## Supplemental Data 1 for "Development of a high-density 665 K SNP array for rainbow trout genome-wide genotyping": INRAE_USDA_MAF1.vcf (part 1669 of 1714)

```
NC_035085.1	17855099	.	A	G	.	.	MAF_INRAE=5.263;MAF_USDA=1.639
NC_035085.1	17855115	.	G	T	.	.	MAF_USDA=3.279
NC_035085.1	17855211	.	T	G	.	.	MAF_USDA=1.639
NC_035085.1	17855247	.	T	C	.	.	MAF_USDA=4.706
NC_035085.1	17855451	.	T	A	.	.	MAF_USDA=2.459
NC_035085.1	17855492	.	C	G	.	.	MAF_INRAE=5.063;MAF_USDA=2.353
NC_035085.1	17855622	.	G	A	.	.	MAF_USDA=2.459
NC_035085.1	17855715	.	G	T	.	.	MAF_INRAE=5.263;MAF_USDA=4.167
NC_035085.1	17855803	.	G	T	.	.	MAF_USDA=1.639
NC_035085.1	17855810	.	A	G	.	.	MAF_INRAE=29.114;MAF_USDA=14.118
NC_035085.1	17855836	.	T	C	.	.	MAF_USDA=1.639
NC_035085.1	17858863	.	A	T	.	.	MAF_USDA=9.412
NC_035085.1	17858876	.	T	C	.	.	MAF_INRAE=46.203;MAF_USDA=19.412
NC_035085.1	17858879	.	C	T	.	.	MAF_INRAE=35.833;MAF_USDA=9.412
NC_035085.1	17858903	.	G	C	.	.	MAF_USDA=5.882
NC_035085.1	17859040	.	T	A	.	.	MAF_INRAE=5.263;MAF_USDA=2.941
NC_035085.1	17859098	.	C	A	.	.	MAF_INRAE=2.5;MAF_USDA=8.235
NC_035085.1	17859278	.	A	T	.	.	MAF_USDA=18.235
NC_035085.1	17859287	.	T	G	.	.	MAF_USDA=2.459
NC_035085.1	17859318	.	C	T	.	.	MAF_USDA=1.639
NC_035085.1	17859336	.	C	T	.	.	MAF_USDA=4.706
NC_035085.1	17859423	.	A	C	.	.	MAF_USDA=7.647
NC_035085.1	17859480	.	A	C	.	.	MAF_USDA=3.279
NC_035085.1	17859504	.	T	G	.	.	MAF_USDA=1.639
NC_035085.1	17859532	.	G	A	.	.	MAF_INRAE=5.263;MAF_USDA=4.918
NC_035085.1	17859573	.	T	A	.	.	MAF_INRAE=46.203;MAF_USDA=20.0
NC_035085.1	17859669	.	T	A	.	.	MAF_INRAE=2.5
NC_035085.1	17859835	.	G	A	.	.	MAF_USDA=4.118
NC_035085.1	17859863	.	G	A	.	.	MAF_USDA=2.459
NC_035085.1	17859866	.	A	C	.	.	MAF_USDA=1.639
NC_035085.1	17859890	.	A	T	.	.	MAF_USDA=15.294
NC_035085.1	17859967	.	A	T	.	.	MAF_INRAE=5.263
NC_035085.1	17859977	.	T	C	.	.	MAF_USDA=14.706
NC_035085.1	17859989	.	C	T	.	.	MAF_USDA=1.639
NC_035085.1	17860107	.	C	T	.	.	MAF_USDA=2.459
NC_035085.1	17860134	.	C	G	.	.	MAF_INRAE=31.013;MAF_USDA=18.75
NC_035085.1	17860189	.	G	T	.	.	MAF_INRAE=44.304;MAF_USDA=24.118
NC_035085.1	17860198	.	C	T	.	.	MAF_USDA=2.083
NC_035085.1	17860303	.	T	C	.	.	MAF_USDA=1.639
NC_035085.1	17860362	.	G	T	.	.	MAF_INRAE=5.063;MAF_USDA=2.353
NC_035085.1	17860365	.	G	A	.	.	MAF_INRAE=5.833
NC_035085.1	17860381	.	G	A	.	.	MAF_INRAE=29.114;MAF_USDA=16.471
NC_035085.1	17860421	.	G	A	.	.	MAF_USDA=14.706
NC_035085.1	17860467	.	G	A	.	.	MAF_INRAE=46.203;MAF_USDA=20.588
NC_035085.1	17860553	.	A	G	.	.	MAF_USDA=14.706
NC_035085.1	17860607	.	T	G	.	.	MAF_INRAE=5.263;MAF_USDA=4.118
NC_035085.1	17860630	.	G	A	.	.	MAF_USDA=9.412
NC_035085.1	17860649	.	C	A	.	.	MAF_USDA=10.0
NC_035085.1	17860650	.	T	A	.	.	MAF_USDA=10.0
NC_035085.1	17860693	.	C	A	.	.	MAF_INRAE=5.063;MAF_USDA=3.529
NC_035085.1	17860720	.	G	T	.	.	MAF_USDA=4.098
NC_035085.1	17860762	.	T	A	.	.	MAF_INRAE=9.167;MAF_USDA=14.706
NC_035085.1	17860770	.	T	A	.	.	MAF_INRAE=2.5
NC_035085.1	17860792	.	G	T	.	.	MAF_INRAE=13.333;MAF_USDA=20.833
NC_035085.1	17860820	.	A	C	.	.	MAF_USDA=3.529
NC_035085.1	17860868	.	G	T	.	.	MAF_INRAE=31.646;MAF_USDA=38.235
NC_035085.1	17860906	.	G	A	.	.	MAF_INRAE=5.263;MAF_USDA=5.294
NC_035085.1	17860955	.	T	C	.	.	MAF_INRAE=14.557;MAF_USDA=47.647
NC_035085.1	17861042	.	C	G	.	.	MAF_INRAE=6.667
NC_035085.1	17861108	.	C	T	.	.	MAF_INRAE=28.481;MAF_USDA=15.294
NC_035085.1	17861162	.	T	A	.	.	MAF_INRAE=32.911;MAF_USDA=31.765
NC_035085.1	17861215	.	T	A	.	.	MAF_INRAE=31.013;MAF_USDA=25.294
NC_035085.1	17861250	.	T	A	.	.	MAF_USDA=14.706
NC_035085.1	17861382	.	C	T	.	.	MAF_USDA=1.639
NC_035085.1	17861417	.	G	A	.	.	MAF_INRAE=2.5;MAF_USDA=12.941
NC_035085.1	17861428	.	G	T	.	.	MAF_INRAE=5.263;MAF_USDA=5.882
NC_035085.1	17861498	.	T	G	.	.	MAF_INRAE=2.5;MAF_USDA=7.647
NC_035085.1	17861534	.	A	C	.	.	MAF_USDA=12.353
NC_035085.1	17861541	.	G	C	.	.	MAF_INRAE=32.911;MAF_USDA=32.941
NC_035085.1	17861572	.	T	A	.	.	MAF_USDA=12.941
NC_035085.1	17861622	.	T	G	.	.	MAF_INRAE=7.595;MAF_USDA=22.917
NC_035085.1	17861623	.	A	C	.	.	MAF_INRAE=5.263;MAF_USDA=5.882
NC_035085.1	17861676	.	G	T	.	.	MAF_INRAE=5.263;MAF_USDA=5.882
NC_035085.1	17861694	.	A	G	.	.	MAF_INRAE=6.667
NC_035085.1	17861749	.	G	C	.	.	MAF_INRAE=28.481;MAF_USDA=14.706
NC_035085.1	17861780	.	T	A	.	.	MAF_USDA=4.706
NC_035085.1	17861836	.	T	A	.	.	MAF_INRAE=6.667
NC_035085.1	17861921	.	C	T	.	.	MAF_USDA=2.941
NC_035085.1	17861961	.	A	T	.	.	MAF_USDA=11.176
NC_035085.1	17861962	.	T	A	.	.	MAF_USDA=11.176
NC_035085.1	17862032	.	G	T	.	.	MAF_USDA=1.639
NC_035085.1	17862151	.	G	T	.	.	MAF_USDA=2.459
NC_035085.1	17862152	.	C	T	.	.	MAF_INRAE=46.203;MAF_USDA=27.647
NC_035085.1	17862166	.	G	A	.	.	MAF_USDA=2.459
NC_035085.1	17862171	.	C	A	.	.	MAF_USDA=22.353
NC_035085.1	17862175	.	T	G	.	.	MAF_USDA=2.083
NC_035085.1	17862354	.	G	T	.	.	MAF_INRAE=27.215;MAF_USDA=14.118
NC_035085.1	17862388	.	C	T	.	.	MAF_USDA=14.706
NC_035085.1	17862494	.	G	T	.	.	MAF_INRAE=45.57;MAF_USDA=20.0
NC_035085.1	17862501	.	A	T	.	.	MAF_USDA=6.25
NC_035085.1	17862580	.	C	T	.	.	MAF_USDA=1.639
NC_035085.1	17862590	.	G	A	.	.	MAF_INRAE=5.263
NC_035085.1	17862612	.	A	G	.	.	MAF_USDA=6.25
NC_035085.1	17862634	.	C	A	.	.	MAF_USDA=1.639
NC_035085.1	17862695	.	A	C	.	.	MAF_USDA=4.918
NC_035085.1	17862739	.	A	T	.	.	MAF_INRAE=35.443;MAF_USDA=37.705
NC_035085.1	17862825	.	A	G	.	.	MAF_INRAE=45.57;MAF_USDA=23.529
NC_035085.1	17862835	.	T	A	.	.	MAF_USDA=5.738
NC_035085.1	17862855	.	C	A	.	.	MAF_INRAE=31.579;MAF_USDA=34.706
NC_035085.1	17862871	.	A	C	.	.	MAF_USDA=2.459
NC_035085.1	17862923	.	A	G	.	.	MAF_INRAE=5.263;MAF_USDA=1.639
NC_035085.1	17862944	.	C	T	.	.	MAF_USDA=5.738
NC_035085.1	17862953	.	A	G	.	.	MAF_INRAE=2.5;MAF_USDA=12.941
NC_035085.1	17862962	.	T	G	.	.	MAF_INRAE=6.667
NC_035085.1	17863032	.	T	C	.	.	MAF_USDA=4.918
NC_035085.1	17863058	.	T	G	.	.	MAF_USDA=5.738
NC_035085.1	17863138	.	A	G	.	.	MAF_INRAE=2.5;MAF_USDA=13.529
NC_035085.1	17863162	.	G	C	.	.	MAF_INRAE=5.263;MAF_USDA=4.118
NC_035085.1	17863187	.	A	G	.	.	MAF_USDA=3.279
NC_035085.1	17863293	.	G	A	.	.	MAF_INRAE=10.759;MAF_USDA=44.706
NC_035085.1	17863456	.	T	G	.	.	MAF_USDA=4.098
NC_035085.1	17863481	.	T	C	.	.	MAF_USDA=4.098
NC_035085.1	17863548	.	A	G	.	.	MAF_INRAE=5.263;MAF_USDA=4.706
NC_035085.1	17863590	.	G	T	.	.	MAF_USDA=5.738
NC_035085.1	17863629	.	G	A	.	.	MAF_USDA=1.639
NC_035085.1	17863699	.	G	A	.	.	MAF_USDA=4.918
NC_035085.1	17863831	.	G	A	.	.	MAF_INRAE=45.57;MAF_USDA=24.118
NC_035085.1	17863904	.	G	T	.	.	MAF_INRAE=9.167
NC_035085.1	17863918	.	C	T	.	.	MAF_INRAE=5.263;MAF_USDA=1.639
NC_035085.1	17863942	.	ACCCCACTAGAC	ACCCCACTAGAT	.	.	MAF_USDA=2.083
NC_035085.1	17863953	.	C	T	.	.	MAF_INRAE=10.526;MAF_USDA=6.557
NC_035085.1	17864002	.	A	C	.	.	MAF_USDA=4.918
NC_035085.1	17864074	.	C	T	.	.	MAF_USDA=4.167
NC_035085.1	17864131	.	T	G	.	.	MAF_INRAE=2.5;MAF_USDA=9.524
NC_035085.1	17864215	.	C	T	.	.	MAF_USDA=1.639
NC_035085.1	17864218	.	C	T	.	.	MAF_INRAE=5.263;MAF_USDA=4.118
NC_035085.1	17864374	.	A	G	.	.	MAF_INRAE=6.962;MAF_USDA=23.529
NC_035085.1	17864596	.	G	A	.	.	MAF_USDA=5.738
NC_035085.1	17864676	.	C	A	.	.	MAF_INRAE=36.709;MAF_USDA=50.0
NC_035085.1	17864700	.	T	G	.	.	MAF_USDA=4.918
NC_035085.1	17864727	.	T	C	.	.	MAF_INRAE=6.962;MAF_USDA=29.412
NC_035085.1	17864763	.	A	G	.	.	MAF_USDA=1.639
NC_035085.1	17864807	.	C	T	.	.	MAF_INRAE=27.215;MAF_USDA=17.059
NC_035085.1	17864867	.	G	C	.	.	MAF_INRAE=2.5;MAF_USDA=9.412
NC_035085.1	17864877	.	A	T	.	.	MAF_USDA=4.918
NC_035085.1	17864931	.	T	C	.	.	MAF_INRAE=5.263
NC_035085.1	17864970	.	A	C	.	.	MAF_INRAE=5.263;MAF_USDA=10.417
NC_035085.1	17864980	.	C	T	.	.	MAF_INRAE=45.57;MAF_USDA=24.118
NC_035085.1	17865067	.	G	A	.	.	MAF_USDA=4.918
NC_035085.1	17865108	.	C	T	.	.	MAF_USDA=3.279
NC_035085.1	17865120	.	T	A	.	.	MAF_USDA=3.279
NC_035085.1	17865126	.	A	C	.	.	MAF_USDA=4.918
NC_035085.1	17865327	.	C	T	.	.	MAF_INRAE=5.263;MAF_USDA=12.353
NC_035085.1	17865354	.	A	C	.	.	MAF_USDA=4.098
NC_035085.1	17865460	.	G	A	.	.	MAF_INRAE=45.57;MAF_USDA=47.917
NC_035085.1	17865462	.	G	T	.	.	MAF_INRAE=6.667
NC_035085.1	17865482	.	C	T	.	.	MAF_INRAE=5.063;MAF_USDA=2.083
NC_035085.1	17865533	.	C	A	.	.	MAF_INRAE=2.5;MAF_USDA=1.765
NC_035085.1	17865750	.	T	G	.	.	MAF_USDA=4.118
NC_035085.1	17865774	.	C	G	.	.	MAF_USDA=4.918
NC_035085.1	17865775	.	C	A	.	.	MAF_USDA=4.098
NC_035085.1	17865812	.	T	C	.	.	MAF_USDA=5.738
NC_035085.1	17865824	.	C	T	.	.	MAF_USDA=1.639
NC_035085.1	17866055	.	G	A	.	.	MAF_INRAE=5.063;MAF_USDA=3.279
NC_035085.1	17866123	.	T	A	.	.	MAF_INRAE=32.911;MAF_USDA=49.412
NC_035085.1	17866153	.	G	C	.	.	MAF_INRAE=6.667
NC_035085.1	17866198	.	T	G	.	.	MAF_INRAE=33.544;MAF_USDA=47.059
NC_035085.1	17866213	.	C	G	.	.	MAF_INRAE=5.833
NC_035085.1	17866249	.	T	A	.	.	MAF_INRAE=27.848;MAF_USDA=17.647
NC_035085.1	17866270	.	G	T	.	.	MAF_INRAE=5.696;MAF_USDA=30.588
NC_035085.1	17866295	.	C	T	.	.	MAF_USDA=4.098
NC_035085.1	17866387	.	A	G	.	.	MAF_USDA=4.918
NC_035085.1	17866394	.	G	A	.	.	MAF_INRAE=34.177;MAF_USDA=48.235
NC_035085.1	17866413	.	G	A	.	.	MAF_INRAE=5.263;MAF_USDA=1.639
NC_035085.1	17866452	.	A	G	.	.	MAF_USDA=4.918
NC_035085.1	17866504	.	T	G	.	.	MAF_INRAE=6.962;MAF_USDA=22.941
NC_035085.1	17866510	.	C	T	.	.	MAF_INRAE=45.57;MAF_USDA=23.529
NC_035085.1	17866516	.	T	C	.	.	MAF_INRAE=12.025;MAF_USDA=24.118
NC_035085.1	17866550	.	A	C	.	.	MAF_INRAE=5.263;MAF_USDA=1.639
NC_035085.1	17866630	.	C	A	.	.	MAF_USDA=4.918
NC_035085.1	17866639	.	C	T	.	.	MAF_INRAE=27.848;MAF_USDA=17.059
NC_035085.1	17866671	.	C	A	.	.	MAF_USDA=3.279
NC_035085.1	17866690	.	G	A	.	.	MAF_INRAE=12.658;MAF_USDA=27.647
NC_035085.1	17866764	.	C	T	.	.	MAF_INRAE=5.263;MAF_USDA=14.118
NC_035085.1	17866839	.	C	T	.	.	MAF_INRAE=5.833
NC_035085.1	17866845	.	G	A	.	.	MAF_INRAE=5.696;MAF_USDA=31.176
NC_035085.1	17866863	.	A	C	.	.	MAF_USDA=5.738
NC_035085.1	17866864	.	A	T	.	.	MAF_USDA=4.918
NC_035085.1	17866890	.	G	A	.	.	MAF_INRAE=3.333
NC_035085.1	17866893	.	G	A	.	.	MAF_USDA=1.639
NC_035085.1	17866932	.	A	G	.	.	MAF_USDA=4.918
NC_035085.1	17867073	.	T	G	.	.	MAF_INRAE=48.101;MAF_USDA=9.412
NC_035085.1	17867118	.	C	T	.	.	MAF_USDA=3.529
NC_035085.1	17867196	.	A	G	.	.	MAF_INRAE=1.667
NC_035085.1	17867205	.	A	G	.	.	MAF_INRAE=5.833
NC_035085.1	17867225	.	T	G	.	.	MAF_USDA=2.459
NC_035085.1	17867389	.	G	A	.	.	MAF_USDA=1.639
NC_035085.1	17867393	.	C	T	.	.	MAF_INRAE=6.667
NC_035085.1	17867395	.	T	G	.	.	MAF_USDA=8.197
NC_035085.1	17867509	.	T	A	.	.	MAF_INRAE=45.57;MAF_USDA=47.917
NC_035085.1	17867524	.	C	T	.	.	MAF_INRAE=5.263;MAF_USDA=14.118
NC_035085.1	17867705	.	A	T	.	.	MAF_INRAE=5.263;MAF_USDA=1.639
NC_035085.1	17867721	.	C	T	.	.	MAF_USDA=2.083
NC_035085.1	17867828	.	A	C	.	.	MAF_USDA=5.738
NC_035085.1	17867861	.	G	A	.	.	MAF_INRAE=45.57;MAF_USDA=24.118
NC_035085.1	17867872	.	T	C	.	.	MAF_USDA=3.529
NC_035085.1	17867883	.	A	G	.	.	MAF_USDA=1.667
NC_035085.1	17868173	.	A	G	.	.	MAF_USDA=39.583
NC_035085.1	17868301	.	A	C	.	.	MAF_INRAE=37.5
NC_035085.1	17868358	.	T	C	.	.	MAF_USDA=39.344
NC_035085.1	17868477	.	C	G	.	.	MAF_USDA=5.738
NC_035085.1	17868741	.	C	A	.	.	MAF_USDA=1.667
NC_035085.1	17868769	.	G	A	.	.	MAF_USDA=2.459
NC_035085.1	17868803	.	A	C	.	.	MAF_USDA=1.639
NC_035085.1	17868849	.	T	C	.	.	MAF_INRAE=5.263;MAF_USDA=11.585
NC_035085.1	17868904	.	G	T	.	.	MAF_USDA=3.529
NC_035085.1	17868939	.	T	C	.	.	MAF_USDA=4.098
NC_035085.1	17868952	.	C	T	.	.	MAF_INRAE=5.263;MAF_USDA=15.476
NC_035085.1	17868958	.	G	A	.	.	MAF_USDA=5.0
NC_035085.1	17868980	.	G	A	.	.	MAF_USDA=4.167
NC_035085.1	17869008	.	C	A	.	.	MAF_USDA=1.639
NC_035085.1	17869010	.	C	A	.	.	MAF_INRAE=5.263;MAF_USDA=1.639
NC_035085.1	17869037	.	T	C	.	.	MAF_INRAE=5.263
NC_035085.1	17869060	.	A	T	.	.	MAF_USDA=1.639
NC_035085.1	17869205	.	A	G	.	.	MAF_USDA=2.459
NC_035085.1	17869297	.	G	A	.	.	MAF_USDA=3.279
NC_035085.1	17869325	.	C	A	.	.	MAF_USDA=4.918
NC_035085.1	17869401	.	A	C	.	.	MAF_INRAE=4.167;MAF_USDA=2.083
NC_035085.1	17869453	.	C	A	.	.	MAF_INRAE=5.263;MAF_USDA=18.235
NC_035085.1	17869473	.	T	C	.	.	MAF_USDA=9.836
NC_035085.1	17869475	.	C	T	.	.	MAF_INRAE=5.263;MAF_USDA=13.529
NC_035085.1	17869526	.	C	A	.	.	MAF_USDA=2.459
NC_035085.1	17869605	.	T	G	.	.	MAF_USDA=2.459
NC_035085.1	17869710	.	T	C	.	.	MAF_USDA=7.377
NC_035085.1	17869713	.	C	T	.	.	MAF_USDA=8.197
NC_035085.1	17869718	.	G	A	.	.	MAF_INRAE=5.063
NC_035085.1	17869781	.	G	A	.	.	MAF_INRAE=46.203;MAF_USDA=25.294
NC_035085.1	17869782	.	C	A	.	.	MAF_INRAE=33.333;MAF_USDA=25.294
NC_035085.1	17869861	.	C	T	.	.	MAF_USDA=2.083
NC_035085.1	17869875	.	A	T	.	.	MAF_USDA=2.459
NC_035085.1	17869879	.	G	T	.	.	MAF_USDA=1.639
NC_035085.1	17869916	.	G	A	.	.	MAF_INRAE=45.57;MAF_USDA=25.882
NC_035085.1	17869927	.	A	G	.	.	MAF_INRAE=5.263;MAF_USDA=21.765
NC_035085.1	17869952	.	G	A	.	.	MAF_INRAE=11.667;MAF_USDA=12.5
NC_035085.1	17869954	.	C	T	.	.	MAF_USDA=2.459
NC_035085.1	17869966	.	A	T	.	.	MAF_USDA=2.083
NC_035085.1	17869968	.	C	T	.	.	MAF_USDA=2.083
NC_035085.1	17869969	.	A	T	.	.	MAF_USDA=2.083
NC_035085.1	17869973	.	A	T	.	.	MAF_USDA=2.083
NC_035085.1	17869974	.	C	T	.	.	MAF_USDA=2.083
NC_035085.1	17869975	.	A	T	.	.	MAF_USDA=2.083
NC_035085.1	17870012	.	C	T	.	.	MAF_INRAE=45.57;MAF_USDA=26.19
NC_035085.1	17870056	.	A	C	.	.	MAF_INRAE=5.833;MAF_USDA=2.459
NC_035085.1	17870064	.	C	T	.	.	MAF_INRAE=31.013;MAF_USDA=25.882
NC_035085.1	17870179	.	G	A	.	.	MAF_INRAE=7.595;MAF_USDA=20.588
NC_035085.1	17870262	.	A	G	.	.	MAF_USDA=2.083
NC_035085.1	17870270	.	T	A	.	.	MAF_USDA=4.098
NC_035085.1	17870398	.	C	G	.	.	MAF_INRAE=5.263;MAF_USDA=4.706
NC_035085.1	17870399	.	C	T	.	.	MAF_USDA=1.639
NC_035085.1	17870485	.	T	G	.	.	MAF_INRAE=6.667;MAF_USDA=2.459
NC_035085.1	17870516	.	G	C	.	.	MAF_INRAE=6.962;MAF_USDA=27.059
NC_035085.1	17870577	.	C	T	.	.	MAF_USDA=3.279
NC_035085.1	17870656	.	G	A	.	.	MAF_USDA=1.639
NC_035085.1	17870911	.	C	A	.	.	MAF_INRAE=7.595;MAF_USDA=31.765
NC_035085.1	17870954	.	A	G	.	.	MAF_INRAE=46.203;MAF_USDA=20.0
NC_035085.1	17870996	.	C	T	.	.	MAF_USDA=1.639
NC_035085.1	17871047	.	G	A	.	.	MAF_INRAE=45.57;MAF_USDA=47.917
NC_035085.1	17871053	.	A	T	.	.	MAF_INRAE=16.456;MAF_USDA=20.833
NC_035085.1	17871066	.	A	T	.	.	MAF_USDA=3.529
NC_035085.1	17871157	.	G	T	.	.	MAF_USDA=6.471
NC_035085.1	17871173	.	A	G	.	.	MAF_USDA=2.459
NC_035085.1	17871174	.	T	A	.	.	MAF_USDA=3.279
NC_035085.1	17871232	.	C	T	.	.	MAF_USDA=6.25
NC_035085.1	17871235	.	G	A	.	.	MAF_INRAE=10.526;MAF_USDA=31.765
NC_035085.1	17871273	.	C	A	.	.	MAF_USDA=4.918
NC_035085.1	17871274	.	T	A	.	.	MAF_USDA=4.918
NC_035085.1	17871285	.	C	T	.	.	MAF_USDA=4.167
NC_035085.1	17871403	.	C	A	.	.	MAF_USDA=5.488
NC_035085.1	17871404	.	T	A	.	.	MAF_USDA=5.422
NC_035085.1	17871415	.	C	T	.	.	MAF_USDA=5.882
NC_035085.1	17871434	.	A	G	.	.	MAF_USDA=1.639
NC_035085.1	17871559	.	T	G	.	.	MAF_USDA=1.639
NC_035085.1	17871572	.	A	C	.	.	MAF_INRAE=6.667;MAF_USDA=7.377
NC_035085.1	17871604	.	G	T	.	.	MAF_USDA=2.459
NC_035085.1	17871632	.	G	A	.	.	MAF_USDA=4.918
NC_035085.1	17871798	.	A	T	.	.	MAF_USDA=6.557
NC_035085.1	17871871	.	A	G	.	.	MAF_USDA=7.377
NC_035085.1	17871891	.	A	G	.	.	MAF_USDA=1.639
NC_035085.1	17871892	.	G	T	.	.	MAF_USDA=1.639
NC_035085.1	17871893	.	C	A	.	.	MAF_USDA=1.639
NC_035085.1	17871895	.	G	T	.	.	MAF_INRAE=34.167
NC_035085.1	17871899	.	G	A	.	.	MAF_INRAE=32.5
NC_035085.1	17871901	.	A	G	.	.	MAF_INRAE=34.167
NC_035085.1	17871903	.	A	T	.	.	MAF_INRAE=35.0
NC_035085.1	17871905	.	T	C	.	.	MAF_USDA=4.098
NC_035085.1	17871917	.	C	T	.	.	MAF_INRAE=32.5
NC_035085.1	17871942	.	G	A	.	.	MAF_INRAE=41.667
NC_035085.1	17871944	.	T	A	.	.	MAF_INRAE=41.667
NC_035085.1	17871964	.	T	C	.	.	MAF_INRAE=4.43;MAF_USDA=14.754
NC_035085.1	17871971	.	G	A	.	.	MAF_INRAE=25.949;MAF_USDA=39.412
NC_035085.1	17872003	.	A	T	.	.	MAF_INRAE=25.316;MAF_USDA=34.706
NC_035085.1	17872045	.	C	T	.	.	MAF_USDA=9.412
NC_035085.1	17872051	.	T	G	.	.	MAF_USDA=10.0
NC_035085.1	17872058	.	T	A	.	.	MAF_USDA=4.918
NC_035085.1	17872095	.	A	G	.	.	MAF_INRAE=2.532;MAF_USDA=10.588
NC_035085.1	17872155	.	A	G	.	.	MAF_USDA=2.459
NC_035085.1	17872198	.	T	A	.	.	MAF_INRAE=26.582;MAF_USDA=39.412
NC_035085.1	17872204	.	A	T	.	.	MAF_USDA=4.918
NC_035085.1	17872212	.	C	A	.	.	MAF_USDA=4.918
NC_035085.1	17872213	.	C	A	.	.	MAF_USDA=4.918
NC_035085.1	17872274	.	A	C	.	.	MAF_USDA=1.639
NC_035085.1	17872372	.	C	A	.	.	MAF_INRAE=14.557;MAF_USDA=32.941
NC_035085.1	17872448	.	G	A	.	.	MAF_USDA=7.059
NC_035085.1	17872453	.	C	T	.	.	MAF_USDA=1.639
NC_035085.1	17872478	.	C	T	.	.	MAF_USDA=18.852
NC_035085.1	17872512	.	G	T	.	.	MAF_USDA=8.235
NC_035085.1	17872548	.	A	G	.	.	MAF_INRAE=17.722;MAF_USDA=46.471
NC_035085.1	17872830	.	T	A	.	.	MAF_USDA=22.917
NC_035085.1	17872874	.	C	T	.	.	MAF_INRAE=8.228;MAF_USDA=14.118
NC_035085.1	17872914	.	A	G	.	.	MAF_USDA=4.706
NC_035085.1	17873026	.	C	T	.	.	MAF_USDA=4.098
NC_035085.1	17873071	.	G	C	.	.	MAF_USDA=2.459
NC_035085.1	17873134	.	G	T	.	.	MAF_USDA=4.918
NC_035085.1	17873142	.	T	C	.	.	MAF_USDA=4.098
NC_035085.1	17873253	.	C	T	.	.	MAF_INRAE=5.063;MAF_USDA=2.083
NC_035085.1	17873294	.	A	C	.	.	MAF_USDA=3.279
NC_035085.1	17873335	.	G	T	.	.	MAF_INRAE=31.013;MAF_USDA=38.824
NC_035085.1	17873496	.	T	G	.	.	MAF_INRAE=2.532;MAF_USDA=18.452
NC_035085.1	17873500	.	C	A	.	.	MAF_INRAE=22.152;MAF_USDA=15.476
NC_035085.1	17873523	.	T	C	.	.	MAF_USDA=4.167
NC_035085.1	17873589	.	C	G	.	.	MAF_USDA=2.459
NC_035085.1	17873625	.	C	T	.	.	MAF_INRAE=14.557
NC_035085.1	17873639	.	T	C	.	.	MAF_INRAE=31.646;MAF_USDA=28.824
NC_035085.1	17873691	.	G	A	.	.	MAF_INRAE=45.57;MAF_USDA=32.941
NC_035085.1	17873699	.	A	G	.	.	MAF_INRAE=5.263
NC_035085.1	17873747	.	T	A	.	.	MAF_INRAE=5.263
NC_035085.1	17873760	.	G	A	.	.	MAF_USDA=5.294
NC_035085.1	17873768	.	C	T	.	.	MAF_INRAE=27.848;MAF_USDA=34.118
NC_035085.1	17873769	.	G	T	.	.	MAF_USDA=4.706
NC_035085.1	17873785	.	G	T	.	.	MAF_INRAE=20.886;MAF_USDA=47.647
NC_035085.1	17873788	.	A	G	.	.	MAF_USDA=2.459
NC_035085.1	17873808	.	G	A	.	.	MAF_INRAE=45.57;MAF_USDA=23.529
NC_035085.1	17873922	.	A	T	.	.	MAF_USDA=8.333
NC_035085.1	17874023	.	C	A	.	.	MAF_USDA=3.279
NC_035085.1	17874146	.	T	C	.	.	MAF_INRAE=3.333;MAF_USDA=15.294
NC_035085.1	17874151	.	G	A	.	.	MAF_USDA=3.529
NC_035085.1	17874218	.	A	G	.	.	MAF_INRAE=2.5;MAF_USDA=13.934
NC_035085.1	17874245	.	A	G	.	.	MAF_USDA=6.557
NC_035085.1	17874273	.	C	T	.	.	MAF_INRAE=10.526;MAF_USDA=3.279
NC_035085.1	17874398	.	A	C	.	.	MAF_INRAE=4.167;MAF_USDA=18.235
NC_035085.1	17874536	.	G	T	.	.	MAF_USDA=19.672
NC_035085.1	17874573	.	G	T	.	.	MAF_INRAE=5.063
NC_035085.1	17874618	.	T	A	.	.	MAF_USDA=22.951
NC_035085.1	17874674	.	A	T	.	.	MAF_USDA=3.279
NC_035085.1	17874699	.	A	C	.	.	MAF_USDA=8.197
NC_035085.1	17874859	.	A	C	.	.	MAF_USDA=1.639
NC_035085.1	17874893	.	G	T	.	.	MAF_USDA=9.836
NC_035085.1	17874939	.	G	A	.	.	MAF_INRAE=20.886;MAF_USDA=33.529
NC_035085.1	17874964	.	C	A	.	.	MAF_USDA=2.542
NC_035085.1	17875050	.	A	G	.	.	MAF_USDA=3.279
NC_035085.1	17875081	.	A	T	.	.	MAF_USDA=1.639
NC_035085.1	17875083	.	C	T	.	.	MAF_INRAE=1.667;MAF_USDA=1.639
NC_035085.1	17875165	.	C	A	.	.	MAF_USDA=14.754
NC_035085.1	17875230	.	C	T	.	.	MAF_USDA=4.918
NC_035085.1	17875362	.	C	T	.	.	MAF_INRAE=7.5
NC_035085.1	17875364	.	T	C	.	.	MAF_INRAE=12.658;MAF_USDA=13.529
NC_035085.1	17875421	.	G	T	.	.	MAF_USDA=1.639
NC_035085.1	17875435	.	T	A	.	.	MAF_USDA=6.557
NC_035085.1	17875450	.	A	G	.	.	MAF_USDA=5.738
NC_035085.1	17875538	.	A	C	.	.	MAF_INRAE=10.526;MAF_USDA=13.095
NC_035085.1	17875542	.	C	A	.	.	MAF_INRAE=18.354;MAF_USDA=36.905
NC_035085.1	17875614	.	C	T	.	.	MAF_INRAE=20.253;MAF_USDA=12.941
NC_035085.1	17875648	.	T	C	.	.	MAF_INRAE=5.263;MAF_USDA=13.934
NC_035085.1	17875700	.	G	A	.	.	MAF_USDA=8.197
NC_035085.1	17875791	.	A	C	.	.	MAF_USDA=4.918
NC_035085.1	17875954	.	T	C	.	.	MAF_INRAE=45.57;MAF_USDA=22.941
NC_035085.1	17875985	.	C	T	.	.	MAF_INRAE=43.671;MAF_USDA=35.882
NC_035085.1	17876099	.	C	A	.	.	MAF_INRAE=15.823;MAF_USDA=22.917
NC_035085.1	17876114	.	G	T	.	.	MAF_USDA=6.25
NC_035085.1	17876236	.	A	G	.	.	MAF_USDA=3.279
NC_035085.1	17876283	.	T	C	.	.	MAF_USDA=1.639
NC_035085.1	17876284	.	A	G	.	.	MAF_INRAE=44.304;MAF_USDA=42.353
NC_035085.1	17876303	.	C	T	.	.	MAF_INRAE=6.329;MAF_USDA=6.471
NC_035085.1	17876318	.	T	C	.	.	MAF_INRAE=2.5
NC_035085.1	17876415	.	C	A	.	.	MAF_USDA=5.738
NC_035085.1	17876471	.	A	T	.	.	MAF_INRAE=3.333
NC_035085.1	17876494	.	A	G	.	.	MAF_INRAE=6.667;MAF_USDA=1.639
NC_035085.1	17876590	.	G	A	.	.	MAF_USDA=1.639
NC_035085.1	17876605	.	T	G	.	.	MAF_INRAE=10.127
NC_035085.1	17876679	.	A	T	.	.	MAF_INRAE=6.962;MAF_USDA=10.656
NC_035085.1	17876970	.	T	G	.	.	MAF_USDA=3.279
NC_035085.1	17877035	.	C	T	.	.	MAF_INRAE=34.177;MAF_USDA=35.882
NC_035085.1	17877041	.	G	A	.	.	MAF_USDA=1.639
NC_035085.1	17877086	.	C	T	.	.	MAF_USDA=6.557
NC_035085.1	17877106	.	A	C	.	.	MAF_USDA=6.25
NC_035085.1	17877228	.	T	C	.	.	MAF_INRAE=37.342;MAF_USDA=34.706
NC_035085.1	17877237	.	C	T	.	.	MAF_INRAE=22.785;MAF_USDA=21.765
NC_035085.1	17877246	.	T	C	.	.	MAF_USDA=5.738
NC_035085.1	17877286	.	C	T	.	.	MAF_USDA=5.738
NC_035085.1	17877319	.	C	A	.	.	MAF_INRAE=8.861;MAF_USDA=6.25
NC_035085.1	17877341	.	A	G	.	.	MAF_INRAE=25.833
NC_035085.1	17877365	.	T	A	.	.	MAF_INRAE=5.263
NC_035085.1	17877447	.	A	C	.	.	MAF_INRAE=6.329;MAF_USDA=4.098
NC_035085.1	17877536	.	G	A	.	.	MAF_INRAE=42.105;MAF_USDA=30.588
NC_035085.1	17877550	.	C	A	.	.	MAF_USDA=4.918
NC_035085.1	17877607	.	G	A	.	.	MAF_INRAE=38.608;MAF_USDA=32.353
NC_035085.1	17877708	.	A	C	.	.	MAF_INRAE=5.263
NC_035085.1	17877727	.	A	T	.	.	MAF_INRAE=6.962
NC_035085.1	17878012	.	C	T	.	.	MAF_USDA=4.167
NC_035085.1	17878048	.	C	T	.	.	MAF_USDA=1.667
NC_035085.1	17878120	.	C	T	.	.	MAF_USDA=3.571
NC_035085.1	17878150	.	C	T	.	.	MAF_USDA=2.459
NC_035085.1	17878209	.	G	C	.	.	MAF_USDA=1.639
NC_035085.1	17878307	.	C	T	.	.	MAF_USDA=3.39
NC_035085.1	17878508	.	G	A	.	.	MAF_USDA=1.639
NC_035085.1	17878642	.	A	C	.	.	MAF_USDA=1.639
NC_035085.1	17878720	.	T	G	.	.	MAF_USDA=18.75
NC_035085.1	17878734	.	G	A	.	.	MAF_INRAE=15.789
NC_035085.1	17878848	.	C	T	.	.	MAF_USDA=1.639
NC_035085.1	17878850	.	T	A	.	.	MAF_INRAE=44.937;MAF_USDA=22.353
NC_035085.1	17879048	.	G	A	.	.	MAF_USDA=1.639
NC_035085.1	17879181	.	T	A	.	.	MAF_INRAE=2.5;MAF_USDA=4.918
NC_035085.1	17879184	.	C	T	.	.	MAF_INRAE=5.263
NC_035085.1	17879408	.	C	T	.	.	MAF_USDA=1.639
NC_035085.1	17879534	.	T	C	.	.	MAF_INRAE=44.937;MAF_USDA=16.471
NC_035085.1	17879557	.	C	A	.	.	MAF_USDA=4.098
NC_035085.1	17879590	.	C	G	.	.	MAF_INRAE=3.333
NC_035085.1	17879693	.	T	G	.	.	MAF_USDA=6.25
NC_035085.1	17879731	.	T	G	.	.	MAF_INRAE=43.038;MAF_USDA=15.882
NC_035085.1	17879768	.	G	A	.	.	MAF_INRAE=10.526;MAF_USDA=20.588
NC_035085.1	17879846	.	G	A	.	.	MAF_USDA=8.333
NC_035085.1	17881928	.	C	T	.	.	MAF_USDA=2.542
NC_035085.1	17882155	.	C	A	.	.	MAF_INRAE=10.526;MAF_USDA=16.471
NC_035085.1	17882243	.	T	G	.	.	MAF_INRAE=20.886;MAF_USDA=1.639
NC_035085.1	17882275	.	C	A	.	.	MAF_INRAE=4.167
NC_035085.1	17882457	.	C	T	.	.	MAF_INRAE=3.333;MAF_USDA=1.639
NC_035085.1	17882665	.	C	T	.	.	MAF_USDA=4.918
NC_035085.1	17882699	.	C	A	.	.	MAF_USDA=1.639
NC_035085.1	17884869	.	T	C	.	.	MAF_USDA=1.639
NC_035085.1	17884891	.	C	T	.	.	MAF_INRAE=10.526;MAF_USDA=13.529
NC_035085.1	17884966	.	T	G	.	.	MAF_INRAE=11.392;MAF_USDA=44.706
NC_035085.1	17885305	.	C	T	.	.	MAF_INRAE=5.063;MAF_USDA=2.459
NC_035085.1	17885329	.	G	A	.	.	MAF_INRAE=31.646;MAF_USDA=16.471
NC_035085.1	17885464	.	C	T	.	.	MAF_INRAE=5.063;MAF_USDA=2.459
NC_035085.1	17885629	.	C	T	.	.	MAF_USDA=1.639
NC_035085.1	17885780	.	A	G	.	.	MAF_INRAE=3.333;MAF_USDA=2.083
NC_035085.1	17885786	.	A	G	.	.	MAF_USDA=5.738
NC_035085.1	17885791	.	G	C	.	.	MAF_INRAE=4.43;MAF_USDA=8.235
NC_035085.1	17885887	.	G	A	.	.	MAF_USDA=4.918
NC_035085.1	17885984	.	C	G	.	.	MAF_USDA=1.639
NC_035085.1	17886013	.	G	A	.	.	MAF_INRAE=44.937;MAF_USDA=41.176
NC_035085.1	17886031	.	C	T	.	.	MAF_INRAE=45.57;MAF_USDA=27.647
NC_035085.1	17886052	.	C	G	.	.	MAF_INRAE=45.57;MAF_USDA=28.824
NC_035085.1	17886075	.	C	G	.	.	MAF_INRAE=29.167;MAF_USDA=7.647
NC_035085.1	17886077	.	A	T	.	.	MAF_INRAE=29.167;MAF_USDA=7.647
NC_035085.1	17886110	.	T	C	.	.	MAF_INRAE=31.646;MAF_USDA=16.471
NC_035085.1	17886130	.	A	T	.	.	MAF_USDA=5.738
NC_035085.1	17886166	.	A	C	.	.	MAF_INRAE=31.013;MAF_USDA=16.471
NC_035085.1	17886340	.	C	T	.	.	MAF_INRAE=5.833
NC_035085.1	17886358	.	C	G	.	.	MAF_USDA=5.294
NC_035085.1	17886388	.	G	T	.	.	MAF_USDA=4.118
NC_035085.1	17886588	.	A	G	.	.	MAF_INRAE=5.263;MAF_USDA=2.941
NC_035085.1	17886613	.	A	C	.	.	MAF_INRAE=40.833
NC_035085.1	17886624	.	C	T	.	.	MAF_USDA=4.348
NC_035085.1	17886637	.	A	G	.	.	MAF_INRAE=25.833
NC_035085.1	17886642	.	C	T	.	.	MAF_INRAE=5.263
NC_035085.1	17886660	.	A	T	.	.	MAF_USDA=8.333
NC_035085.1	17886704	.	A	G	.	.	MAF_USDA=5.294
NC_035085.1	17886705	.	G	A	.	.	MAF_USDA=5.294
NC_035085.1	17886825	.	G	T	.	.	MAF_INRAE=31.667;MAF_USDA=9.016
NC_035085.1	17887021	.	C	T	.	.	MAF_INRAE=32.278;MAF_USDA=17.683
NC_035085.1	17887116	.	C	T	.	.	MAF_USDA=1.639
NC_035085.1	17887127	.	C	T	.	.	MAF_INRAE=5.833
NC_035085.1	17887334	.	G	A	.	.	MAF_INRAE=29.747;MAF_USDA=18.072
NC_035085.1	17887413	.	G	A	.	.	MAF_USDA=1.176
NC_035085.1	17887715	.	G	T	.	.	MAF_USDA=6.25
NC_035085.1	17887716	.	C	G	.	.	MAF_USDA=6.25
NC_035085.1	17887783	.	G	A	.	.	MAF_USDA=6.557
NC_035085.1	17887797	.	A	T	.	.	MAF_USDA=4.098
NC_035085.1	17887813	.	T	C	.	.	MAF_INRAE=4.167
NC_035085.1	17887872	.	G	T	.	.	MAF_INRAE=35.443;MAF_USDA=29.508
NC_035085.1	17887934	.	G	A	.	.	MAF_INRAE=19.62;MAF_USDA=7.059
NC_035085.1	17888094	.	C	T	.	.	MAF_USDA=4.918
NC_035085.1	17888096	.	G	A	.	.	MAF_USDA=4.918
NC_035085.1	17888184	.	C	A	.	.	MAF_INRAE=2.5;MAF_USDA=4.918
NC_035085.1	17889206	.	T	G	.	.	MAF_INRAE=1.667;MAF_USDA=6.557
NC_035085.1	17889249	.	C	T	.	.	MAF_USDA=4.098
NC_035085.1	17889327	.	A	G	.	.	MAF_USDA=2.083
NC_035085.1	17889339	.	C	A	.	.	MAF_INRAE=10.526
NC_035085.1	17889362	.	G	T	.	.	MAF_USDA=2.083
NC_035085.1	17889363	.	A	G	.	.	MAF_USDA=2.083
NC_035085.1	17889375	.	T	C	.	.	MAF_INRAE=41.139;MAF_USDA=28.824
NC_035085.1	17889397	.	T	C	.	.	MAF_USDA=2.459
NC_035085.1	17889438	.	G	T	.	.	MAF_INRAE=2.5;MAF_USDA=8.197
NC_035085.1	17889440	.	T	C	.	.	MAF_INRAE=5.063;MAF_USDA=2.459
NC_035085.1	17889459	.	T	A	.	.	MAF_USDA=2.083
NC_035085.1	17889591	.	G	T	.	.	MAF_INRAE=43.038;MAF_USDA=23.529
NC_035085.1	17889610	.	T	C	.	.	MAF_INRAE=43.038;MAF_USDA=23.529
NC_035085.1	17889618	.	C	T	.	.	MAF_INRAE=32.5;MAF_USDA=9.836
NC_035085.1	17889805	.	C	T	.	.	MAF_INRAE=2.5;MAF_USDA=5.738
NC_035085.1	17889869	.	C	T	.	.	MAF_INRAE=3.333
NC_035085.1	17890005	.	T	C	.	.	MAF_INRAE=1.667
NC_035085.1	17890099	.	A	T	.	.	MAF_USDA=2.083
NC_035085.1	17890104	.	A	C	.	.	MAF_INRAE=7.5;MAF_USDA=36.066
NC_035085.1	17890127	.	T	C	.	.	MAF_INRAE=3.333;MAF_USDA=7.377
NC_035085.1	17890142	.	A	T	.	.	MAF_USDA=4.098
NC_035085.1	17890254	.	T	A	.	.	MAF_USDA=4.918
NC_035085.1	17890339	.	T	G	.	.	MAF_INRAE=2.5
NC_035085.1	17890392	.	C	G	.	.	MAF_INRAE=2.5;MAF_USDA=5.738
NC_035085.1	17890395	.	T	A	.	.	MAF_INRAE=4.43;MAF_USDA=8.235
NC_035085.1	17890396	.	G	T	.	.	MAF_INRAE=2.5;MAF_USDA=8.235
NC_035085.1	17890428	.	G	A	.	.	MAF_INRAE=37.975;MAF_USDA=38.824
NC_035085.1	17890439	.	G	T	.	.	MAF_USDA=5.738
NC_035085.1	17890536	.	C	T	.	.	MAF_INRAE=32.5;MAF_USDA=9.836
NC_035085.1	17890542	.	C	T	.	.	MAF_INRAE=5.263;MAF_USDA=4.118
NC_035085.1	17890599	.	G	A	.	.	MAF_INRAE=35.443;MAF_USDA=40.0
NC_035085.1	17890701	.	C	T	.	.	MAF_INRAE=36.076;MAF_USDA=36.471
NC_035085.1	17890715	.	T	G	.	.	MAF_INRAE=37.975;MAF_USDA=41.176
NC_035085.1	17890745	.	A	T	.	.	MAF_INRAE=21.053
NC_035085.1	17890765	.	T	G	.	.	MAF_INRAE=2.5
NC_035085.1	17890768	.	G	A	.	.	MAF_INRAE=35.443;MAF_USDA=36.471
NC_035085.1	17890824	.	C	T	.	.	MAF_USDA=3.529
NC_035085.1	17890834	.	G	A	.	.	MAF_USDA=3.279
NC_035085.1	17890887	.	G	A	.	.	MAF_INRAE=34.81;MAF_USDA=32.353
NC_035085.1	17890967	.	A	G	.	.	MAF_INRAE=5.263
NC_035085.1	17891027	.	T	C	.	.	MAF_USDA=1.639
NC_035085.1	17891041	.	A	G	.	.	MAF_USDA=9.016
NC_035085.1	17891150	.	C	G	.	.	MAF_INRAE=17.089;MAF_USDA=25.294
NC_035085.1	17891152	.	T	A	.	.	MAF_USDA=2.459
NC_035085.1	17891227	.	T	G	.	.	MAF_INRAE=4.43;MAF_USDA=8.235
NC_035085.1	17891228	.	A	C	.	.	MAF_INRAE=5.063;MAF_USDA=7.377
NC_035085.1	17891329	.	G	C	.	.	MAF_INRAE=32.911;MAF_USDA=17.059
NC_035085.1	17891345	.	C	T	.	.	MAF_USDA=3.279
NC_035085.1	17891365	.	G	T	.	.	MAF_USDA=2.083
NC_035085.1	17891366	.	G	C	.	.	MAF_USDA=2.083
NC_035085.1	17891375	.	T	C	.	.	MAF_INRAE=15.19;MAF_USDA=22.353
NC_035085.1	17891393	.	T	C	.	.	MAF_USDA=32.941
NC_035085.1	17891419	.	C	T	.	.	MAF_USDA=1.639
NC_035085.1	17891425	.	T	A	.	.	MAF_INRAE=4.43;MAF_USDA=11.765
NC_035085.1	17891430	.	G	A	.	.	MAF_INRAE=4.43;MAF_USDA=10.0
NC_035085.1	17891435	.	A	G	.	.	MAF_INRAE=4.43;MAF_USDA=8.235
NC_035085.1	17891436	.	A	T	.	.	MAF_INRAE=2.5;MAF_USDA=8.235
NC_035085.1	17891455	.	C	T	.	.	MAF_INRAE=32.911;MAF_USDA=17.059
NC_035085.1	17891483	.	C	A	.	.	MAF_USDA=5.882
NC_035085.1	17891516	.	C	A	.	.	MAF_INRAE=25.316;MAF_USDA=46.471
NC_035085.1	17891530	.	A	C	.	.	MAF_INRAE=42.405;MAF_USDA=48.235
NC_035085.1	17891597	.	A	G	.	.	MAF_USDA=4.098
NC_035085.1	17891599	.	C	T	.	.	MAF_INRAE=5.063;MAF_USDA=2.083
NC_035085.1	17891650	.	T	A	.	.	MAF_USDA=8.197
NC_035085.1	17891679	.	C	T	.	.	MAF_USDA=3.279
NC_035085.1	17891713	.	G	C	.	.	MAF_INRAE=4.43;MAF_USDA=4.918
NC_035085.1	17891753	.	A	G	.	.	MAF_USDA=10.656
NC_035085.1	17891833	.	T	A	.	.	MAF_INRAE=20.253;MAF_USDA=7.059
NC_035085.1	17891862	.	G	T	.	.	MAF_USDA=6.25
NC_035085.1	17891932	.	C	T	.	.	MAF_USDA=1.639
NC_035085.1	17891944	.	C	T	.	.	MAF_USDA=2.083
NC_035085.1	17892069	.	G	T	.	.	MAF_USDA=1.639
NC_035085.1	17892152	.	C	T	.	.	MAF_USDA=17.647
NC_035085.1	17892162	.	A	C	.	.	MAF_USDA=4.098
NC_035085.1	17892224	.	C	T	.	.	MAF_INRAE=1.667
NC_035085.1	17892270	.	C	T	.	.	MAF_USDA=3.279
NC_035085.1	17892298	.	C	T	.	.	MAF_USDA=5.882
NC_035085.1	17892376	.	A	G	.	.	MAF_USDA=1.639
NC_035085.1	17892460	.	C	G	.	.	MAF_INRAE=2.5
NC_035085.1	17892524	.	G	T	.	.	MAF_USDA=3.279
NC_035085.1	17892712	.	A	T	.	.	MAF_USDA=5.294
NC_035085.1	17892716	.	G	T	.	.	MAF_INRAE=18.987;MAF_USDA=9.412
NC_035085.1	17893387	.	G	T	.	.	MAF_INRAE=47.368
NC_035085.1	17893412	.	G	A	.	.	MAF_INRAE=47.368
NC_035085.1	17893421	.	C	T	.	.	MAF_USDA=8.333
NC_035085.1	17894275	.	G	C	.	.	MAF_USDA=9.016
NC_035085.1	17894285	.	C	G	.	.	MAF_USDA=12.353
NC_035085.1	17894300	.	G	C	.	.	MAF_USDA=10.588
NC_035085.1	17894331	.	C	A	.	.	MAF_USDA=3.279
NC_035085.1	17894353	.	G	T	.	.	MAF_USDA=5.294
NC_035085.1	17894448	.	A	G	.	.	MAF_USDA=4.706
NC_035085.1	17894638	.	T	G	.	.	MAF_INRAE=3.333;MAF_USDA=12.941
NC_035085.1	17894662	.	A	T	.	.	MAF_INRAE=25.316;MAF_USDA=16.471
NC_035085.1	17894665	.	G	T	.	.	MAF_USDA=10.588
NC_035085.1	17894670	.	C	A	.	.	MAF_USDA=6.25
NC_035085.1	17894770	.	A	C	.	.	MAF_USDA=15.294
NC_035085.1	17894840	.	G	A	.	.	MAF_USDA=4.118
NC_035085.1	17894846	.	T	C	.	.	MAF_USDA=14.706
NC_035085.1	17894882	.	A	G	.	.	MAF_INRAE=25.949;MAF_USDA=21.765
NC_035085.1	17894900	.	G	T	.	.	MAF_USDA=2.083
NC_035085.1	17894957	.	C	T	.	.	MAF_INRAE=24.684;MAF_USDA=37.5
NC_035085.1	17895160	.	C	T	.	.	MAF_USDA=5.294
NC_035085.1	17895198	.	G	C	.	.	MAF_USDA=21.667
NC_035085.1	17895285	.	C	A	.	.	MAF_INRAE=25.949;MAF_USDA=20.588
NC_035085.1	17895286	.	C	A	.	.	MAF_INRAE=17.5;MAF_USDA=20.588
NC_035085.1	17895370	.	G	A	.	.	MAF_INRAE=26.582;MAF_USDA=20.0
NC_035085.1	17895372	.	G	T	.	.	MAF_USDA=1.639
NC_035085.1	17895425	.	C	T	.	.	MAF_USDA=2.5
NC_035085.1	17895434	.	G	A	.	.	MAF_USDA=10.0
NC_035085.1	17895445	.	G	C	.	.	MAF_INRAE=19.62;MAF_USDA=14.583
NC_035085.1	17895453	.	G	C	.	.	MAF_USDA=12.5
NC_035085.1	17895541	.	C	T	.	.	MAF_USDA=5.882
NC_035085.1	17895667	.	C	T	.	.	MAF_INRAE=17.5;MAF_USDA=14.706
NC_035085.1	17895729	.	A	G	.	.	MAF_INRAE=25.949;MAF_USDA=20.588
NC_035085.1	17895743	.	A	G	.	.	MAF_INRAE=25.949;MAF_USDA=21.176
NC_035085.1	17895775	.	C	T	.	.	MAF_INRAE=10.127;MAF_USDA=4.167
NC_035085.1	17895843	.	G	T	.	.	MAF_INRAE=24.684;MAF_USDA=14.706
NC_035085.1	17895882	.	C	T	.	.	MAF_USDA=5.294
NC_035085.1	17895896	.	T	C	.	.	MAF_INRAE=2.5;MAF_USDA=5.294
NC_035085.1	17895930	.	G	T	.	.	MAF_USDA=5.294
NC_035085.1	17895936	.	C	T	.	.	MAF_INRAE=2.5;MAF_USDA=5.0
NC_035085.1	17895937	.	C	T	.	.	MAF_INRAE=2.5;MAF_USDA=5.0
NC_035085.1	17895947	.	C	T	.	.	MAF_INRAE=47.368
NC_035085.1	17895998	.	G	T	.	.	MAF_USDA=1.667
NC_035085.1	17896019	.	G	T	.	.	MAF_USDA=14.458
NC_035085.1	17896044	.	G	A	.	.	MAF_USDA=15.06
NC_035085.1	17896053	.	C	T	.	.	MAF_USDA=8.333
NC_035085.1	17896242	.	G	A	.	.	MAF_USDA=4.348
NC_035085.1	17896315	.	T	G	.	.	MAF_USDA=32.609
NC_035085.1	17896358	.	A	G	.	.	MAF_USDA=47.917
NC_035085.1	17896579	.	G	A	.	.	MAF_INRAE=9.494;MAF_USDA=4.098
NC_035085.1	17896593	.	G	A	.	.	MAF_INRAE=24.684;MAF_USDA=14.706
NC_035085.1	17896707	.	A	G	.	.	MAF_INRAE=4.43;MAF_USDA=7.647
NC_035085.1	17896718	.	G	A	.	.	MAF_INRAE=5.263
NC_035085.1	17896855	.	C	T	.	.	MAF_USDA=1.639
NC_035085.1	17896882	.	C	T	.	.	MAF_USDA=5.738
NC_035085.1	17897024	.	T	G	.	.	MAF_INRAE=33.544;MAF_USDA=46.471
NC_035085.1	17897056	.	T	G	.	.	MAF_USDA=14.118
NC_035085.1	17897080	.	C	A	.	.	MAF_USDA=1.639
NC_035085.1	17897089	.	A	T	.	.	MAF_USDA=6.25
NC_035085.1	17897185	.	G	A	.	.	MAF_INRAE=10.526;MAF_USDA=20.833
NC_035085.1	17897192	.	C	T	.	.	MAF_USDA=2.083
NC_035085.1	17897218	.	A	G	.	.	MAF_USDA=20.833
NC_035085.1	17897264	.	A	G	.	.	MAF_INRAE=10.526;MAF_USDA=47.619
NC_035085.1	17897286	.	G	A	.	.	MAF_INRAE=5.063;MAF_USDA=2.083
NC_035085.1	17897337	.	G	A	.	.	MAF_INRAE=33.544;MAF_USDA=47.647
NC_035085.1	17897339	.	G	A	.	.	MAF_INRAE=2.5;MAF_USDA=6.471
NC_035085.1	17897409	.	A	T	.	.	MAF_USDA=3.279
NC_035085.1	17897464	.	C	T	.	.	MAF_USDA=4.098
NC_035085.1	17897744	.	C	T	.	.	MAF_INRAE=24.051;MAF_USDA=7.377
NC_035085.1	17897745	.	G	A	.	.	MAF_USDA=1.639
NC_035085.1	17897769	.	A	G	.	.	MAF_INRAE=3.333
NC_035085.1	17897811	.	T	C	.	.	MAF_INRAE=33.544;MAF_USDA=47.647
NC_035085.1	17898009	.	A	C	.	.	MAF_USDA=4.918
NC_035085.1	17898032	.	C	T	.	.	MAF_USDA=7.059
NC_035085.1	17898086	.	C	T	.	.	MAF_USDA=3.279
NC_035085.1	17898139	.	C	A	.	.	MAF_INRAE=24.684;MAF_USDA=17.059
NC_035085.1	17898205	.	C	A	.	.	MAF_USDA=4.167
NC_035085.1	17898356	.	A	C	.	.	MAF_INRAE=2.5
NC_035085.1	17898371	.	G	T	.	.	MAF_USDA=4.918
NC_035085.1	17898457	.	C	T	.	.	MAF_USDA=8.235
NC_035085.1	17898465	.	G	A	.	.	MAF_INRAE=5.263
NC_035085.1	17898485	.	T	C	.	.	MAF_USDA=4.706
NC_035085.1	17898498	.	T	G	.	.	MAF_INRAE=41.772;MAF_USDA=35.882
NC_035085.1	17898653	.	T	G	.	.	MAF_INRAE=37.342;MAF_USDA=45.294
NC_035085.1	17898715	.	G	T	.	.	MAF_INRAE=1.667
NC_035085.1	17898850	.	C	G	.	.	MAF_USDA=3.279
NC_035085.1	17898969	.	A	G	.	.	MAF_INRAE=5.063;MAF_USDA=4.118
NC_035085.1	17898991	.	G	A	.	.	MAF_INRAE=42.405;MAF_USDA=34.118
NC_035085.1	17899058	.	C	T	.	.	MAF_USDA=3.279
NC_035085.1	17899137	.	C	T	.	.	MAF_USDA=4.167
NC_035085.1	17899170	.	C	T	.	.	MAF_INRAE=43.038;MAF_USDA=32.738
NC_035085.1	17899190	.	T	G	.	.	MAF_INRAE=6.667;MAF_USDA=5.833
NC_035085.1	17899219	.	G	A	.	.	MAF_INRAE=23.418;MAF_USDA=17.262
NC_035085.1	17899289	.	C	G	.	.	MAF_USDA=20.455
NC_035085.1	17899455	.	G	A	.	.	MAF_USDA=5.294
NC_035085.1	17899478	.	G	A	.	.	MAF_INRAE=10.526;MAF_USDA=14.706
NC_035085.1	17899512	.	T	C	.	.	MAF_INRAE=41.772;MAF_USDA=31.148
NC_035085.1	17899562	.	A	C	.	.	MAF_INRAE=43.671;MAF_USDA=33.529
NC_035085.1	17899614	.	A	C	.	.	MAF_INRAE=45.57;MAF_USDA=33.529
NC_035085.1	17899616	.	A	T	.	.	MAF_INRAE=50.0;MAF_USDA=33.529
NC_035085.1	17899724	.	A	G	.	.	MAF_INRAE=10.127;MAF_USDA=29.412
NC_035085.1	17899808	.	C	G	.	.	MAF_INRAE=35.833;MAF_USDA=6.25
NC_035085.1	17899836	.	G	A	.	.	MAF_USDA=1.176
NC_035085.1	17899893	.	G	A	.	.	MAF_INRAE=25.0;MAF_USDA=9.016
NC_035085.1	17899904	.	C	T	.	.	MAF_USDA=1.639
NC_035085.1	17900014	.	C	A	.	.	MAF_USDA=3.279
NC_035085.1	17900100	.	C	T	.	.	MAF_INRAE=3.333
NC_035085.1	17900107	.	A	T	.	.	MAF_INRAE=3.333
NC_035085.1	17900223	.	T	C	.	.	MAF_INRAE=5.063;MAF_USDA=11.475
NC_035085.1	17900360	.	C	G	.	.	MAF_INRAE=33.544;MAF_USDA=35.294
NC_035085.1	17900366	.	C	A	.	.	MAF_INRAE=10.127;MAF_USDA=3.279
NC_035085.1	17900400	.	C	T	.	.	MAF_INRAE=22.152;MAF_USDA=13.529
NC_035085.1	17900445	.	G	T	.	.	MAF_USDA=1.639
NC_035085.1	17900458	.	T	C	.	.	MAF_USDA=20.0
NC_035085.1	17900477	.	C	T	.	.	MAF_USDA=8.235
NC_035085.1	17900507	.	A	G	.	.	MAF_INRAE=32.911;MAF_USDA=25.294
NC_035085.1	17900602	.	T	A	.	.	MAF_INRAE=25.949;MAF_USDA=21.765
NC_035085.1	17900683	.	C	T	.	.	MAF_USDA=1.639
NC_035085.1	17900684	.	G	A	.	.	MAF_INRAE=20.886;MAF_USDA=24.706
NC_035085.1	17900779	.	T	C	.	.	MAF_USDA=1.639
NC_035085.1	17901011	.	G	T	.	.	MAF_INRAE=2.5
NC_035085.1	17901068	.	C	T	.	.	MAF_INRAE=20.253;MAF_USDA=10.0
NC_035085.1	17901132	.	G	A	.	.	MAF_USDA=1.639
NC_035085.1	17901152	.	C	T	.	.	MAF_USDA=4.167
NC_035085.1	17901229	.	G	A	.	.	MAF_INRAE=8.861;MAF_USDA=5.882
NC_035085.1	17901264	.	C	G	.	.	MAF_USDA=28.689
NC_035085.1	17901304	.	C	T	.	.	MAF_USDA=2.459
NC_035085.1	17901312	.	A	C	.	.	MAF_INRAE=4.167
NC_035085.1	17901335	.	T	C	.	.	MAF_USDA=1.639
NC_035085.1	17901512	.	A	C	.	.	MAF_USDA=2.5
NC_035085.1	17901662	.	C	A	.	.	MAF_INRAE=9.494
NC_035085.1	17901739	.	T	C	.	.	MAF_USDA=1.639
NC_035085.1	17901757	.	G	A	.	.	MAF_USDA=15.294
NC_035085.1	17901776	.	A	C	.	.	MAF_INRAE=24.684;MAF_USDA=35.882
NC_035085.1	17901781	.	A	C	.	.	MAF_INRAE=5.263;MAF_USDA=15.882
NC_035085.1	17901826	.	A	T	.	.	MAF_USDA=3.279
NC_035085.1	17901895	.	A	G	.	.	MAF_USDA=21.765
NC_035085.1	17901909	.	C	A	.	.	MAF_INRAE=6.329;MAF_USDA=3.279
NC_035085.1	17901922	.	C	A	.	.	MAF_USDA=2.083
NC_035085.1	17901943	.	T	C	.	.	MAF_INRAE=24.684;MAF_USDA=24.118
NC_035085.1	17902107	.	T	A	.	.	MAF_INRAE=4.43;MAF_USDA=7.647
NC_035085.1	17902129	.	G	A	.	.	MAF_INRAE=48.101;MAF_USDA=20.0
NC_035085.1	17902134	.	G	A	.	.	MAF_INRAE=48.101;MAF_USDA=20.0
NC_035085.1	17902175	.	T	A	.	.	MAF_INRAE=4.43;MAF_USDA=18.824
NC_035085.1	17902176	.	T	C	.	.	MAF_INRAE=2.5;MAF_USDA=14.706
NC_035085.1	17902190	.	C	T	.	.	MAF_INRAE=20.253;MAF_USDA=9.412
NC_035085.1	17902386	.	C	A	.	.	MAF_USDA=3.279
NC_035085.1	17902414	.	G	C	.	.	MAF_INRAE=29.114;MAF_USDA=18.235
NC_035085.1	17902453	.	C	T	.	.	MAF_INRAE=46.835;MAF_USDA=42.941
NC_035085.1	17902469	.	G	A	.	.	MAF_INRAE=3.333;MAF_USDA=4.167
NC_035085.1	17902507	.	A	T	.	.	MAF_USDA=1.639
NC_035085.1	17902556	.	A	G	.	.	MAF_INRAE=47.368;MAF_USDA=33.333
NC_035085.1	17902565	.	A	G	.	.	MAF_USDA=12.931
NC_035085.1	17902585	.	C	T	.	.	MAF_USDA=10.417
NC_035085.1	17902626	.	G	T	.	.	MAF_INRAE=20.253;MAF_USDA=18.675
NC_035085.1	17902656	.	C	T	.	.	MAF_INRAE=47.368;MAF_USDA=31.765
NC_035085.1	17902670	.	C	T	.	.	MAF_INRAE=47.468;MAF_USDA=43.529
NC_035085.1	17902679	.	T	A	.	.	MAF_INRAE=39.167;MAF_USDA=22.941
NC_035085.1	17902680	.	A	T	.	.	MAF_INRAE=46.667;MAF_USDA=38.824
NC_035085.1	17902703	.	C	G	.	.	MAF_USDA=1.667
NC_035085.1	17902739	.	T	G	.	.	MAF_INRAE=5.263
NC_035085.1	17902740	.	G	A	.	.	MAF_USDA=2.5
NC_035085.1	17902799	.	G	A	.	.	MAF_INRAE=22.152;MAF_USDA=18.452
NC_035085.1	17902831	.	A	G	.	.	MAF_USDA=3.279
NC_035085.1	17902863	.	A	G	.	.	MAF_USDA=5.738
NC_035085.1	17902888	.	G	C	.	.	MAF_INRAE=5.263;MAF_USDA=12.353
NC_035085.1	17902911	.	C	T	.	.	MAF_USDA=3.279
NC_035085.1	17903270	.	G	T	.	.	MAF_INRAE=20.886;MAF_USDA=10.0
NC_035085.1	17903399	.	T	A	.	.	MAF_INRAE=10.759;MAF_USDA=28.235
NC_035085.1	17903531	.	G	A	.	.	MAF_INRAE=20.253;MAF_USDA=7.059
NC_035085.1	17903536	.	G	A	.	.	MAF_USDA=2.083
NC_035085.1	17903544	.	G	T	.	.	MAF_USDA=2.459
NC_035085.1	17903626	.	A	T	.	.	MAF_INRAE=5.263;MAF_USDA=10.588
NC_035085.1	17903676	.	C	T	.	.	MAF_INRAE=4.167
NC_035085.1	17903686	.	T	A	.	.	MAF_INRAE=31.579
NC_035085.1	17903738	.	A	C	.	.	MAF_INRAE=4.43;MAF_USDA=7.647
NC_035085.1	17903797	.	A	G	.	.	MAF_USDA=3.279
NC_035085.1	17903833	.	T	A	.	.	MAF_USDA=1.639
NC_035085.1	17903853	.	G	C	.	.	MAF_INRAE=4.43;MAF_USDA=11.765
NC_035085.1	17903896	.	A	C	.	.	MAF_INRAE=37.975;MAF_USDA=26.471
NC_035085.1	17903929	.	C	T	.	.	MAF_INRAE=10.759;MAF_USDA=9.412
NC_035085.1	17903930	.	G	C	.	.	MAF_INRAE=4.43;MAF_USDA=12.941
NC_035085.1	17903950	.	C	T	.	.	MAF_INRAE=37.342;MAF_USDA=25.882
NC_035085.1	17903995	.	A	G	.	.	MAF_USDA=2.459
NC_035085.1	17904006	.	T	C	.	.	MAF_USDA=3.279
NC_035085.1	17904028	.	G	T	.	.	MAF_INRAE=4.43;MAF_USDA=11.765
NC_035085.1	17904076	.	G	A	.	.	MAF_INRAE=5.263
NC_035085.1	17904172	.	G	A	.	.	MAF_USDA=21.765
NC_035085.1	17904173	.	G	A	.	.	MAF_USDA=19.672
NC_035085.1	17904204	.	C	A	.	.	MAF_USDA=23.529
NC_035085.1	17904211	.	A	C	.	.	MAF_USDA=23.529
NC_035085.1	17904225	.	T	G	.	.	MAF_USDA=14.118
NC_035085.1	17904229	.	G	A	.	.	MAF_USDA=13.529
NC_035085.1	17904231	.	G	T	.	.	MAF_USDA=14.706
NC_035085.1	17904232	.	A	G	.	.	MAF_USDA=14.706
NC_035085.1	17904236	.	T	C	.	.	MAF_USDA=14.706
NC_035085.1	17904241	.	T	C	.	.	MAF_USDA=14.118
NC_035085.1	17904242	.	C	A	.	.	MAF_USDA=15.294
NC_035085.1	17904250	.	G	C	.	.	MAF_USDA=14.118
NC_035085.1	17904252	.	C	T	.	.	MAF_USDA=14.118
NC_035085.1	17904280	.	C	A	.	.	MAF_INRAE=6.667
NC_035085.1	17904304	.	T	C	.	.	MAF_INRAE=4.167
NC_035085.1	17904319	.	G	A	.	.	MAF_INRAE=6.667
NC_035085.1	17904326	.	C	A	.	.	MAF_INRAE=3.333
NC_035085.1	17904329	.	T	C	.	.	MAF_INRAE=3.333
NC_035085.1	17904363	.	A	C	.	.	MAF_INRAE=5.263
NC_035085.1	17904479	.	T	A	.	.	MAF_USDA=2.459
NC_035085.1	17904496	.	A	T	.	.	MAF_INRAE=21.053;MAF_USDA=30.0
NC_035085.1	17904514	.	A	T	.	.	MAF_INRAE=21.053;MAF_USDA=30.0
NC_035085.1	17904678	.	G	A	.	.	MAF_INRAE=15.789;MAF_USDA=25.882
NC_035085.1	17904685	.	T	G	.	.	MAF_INRAE=3.333
NC_035085.1	17904689	.	G	A	.	.	MAF_INRAE=2.5;MAF_USDA=3.279
NC_035085.1	17904818	.	T	G	.	.	MAF_INRAE=32.278;MAF_USDA=40.588
NC_035085.1	17904978	.	G	A	.	.	MAF_USDA=1.639
NC_035085.1	17905020	.	T	G	.	.	MAF_INRAE=20.253;MAF_USDA=16.393
NC_035085.1	17905022	.	C	T	.	.	MAF_USDA=2.459
NC_035085.1	17905060	.	G	A	.	.	MAF_INRAE=17.722
NC_035085.1	17905073	.	T	G	.	.	MAF_USDA=2.459
NC_035085.1	17905088	.	C	G	.	.	MAF_INRAE=25.949;MAF_USDA=29.412
NC_035085.1	17905099	.	G	T	.	.	MAF_USDA=8.197
NC_035085.1	17905108	.	G	A	.	.	MAF_INRAE=5.063;MAF_USDA=15.882
NC_035085.1	17905110	.	T	C	.	.	MAF_USDA=2.459
NC_035085.1	17905217	.	C	T	.	.	MAF_USDA=4.167
NC_035085.1	17905286	.	C	G	.	.	MAF_USDA=3.279
NC_035085.1	17905322	.	A	T	.	.	MAF_USDA=15.574
NC_035085.1	17905352	.	A	C	.	.	MAF_INRAE=23.418;MAF_USDA=24.706
NC_035085.1	17905355	.	G	T	.	.	MAF_INRAE=26.667;MAF_USDA=25.294
NC_035085.1	17905364	.	G	A	.	.	MAF_INRAE=24.051;MAF_USDA=24.706
NC_035085.1	17905395	.	A	T	.	.	MAF_USDA=2.083
NC_035085.1	17905399	.	G	A	.	.	MAF_USDA=8.333
NC_035085.1	17905427	.	A	T	.	.	MAF_USDA=3.448
NC_035085.1	17905447	.	G	T	.	.	MAF_INRAE=1.667
NC_035085.1	17905489	.	A	G	.	.	MAF_INRAE=18.987;MAF_USDA=13.529
NC_035085.1	17905608	.	GAGACC	GAGACT	.	.	MAF_USDA=8.333
NC_035085.1	17905882	.	C	T	.	.	MAF_INRAE=5.063;MAF_USDA=2.459
NC_035085.1	17905900	.	G	A	.	.	MAF_USDA=2.459
NC_035085.1	17906194	.	C	T	.	.	MAF_USDA=18.75
NC_035085.1	17906225	.	C	A	.	.	MAF_INRAE=2.5
NC_035085.1	17906236	.	G	A	.	.	MAF_USDA=1.639
NC_035085.1	17906492	.	G	T	.	.	MAF_USDA=3.279
NC_035085.1	17906587	.	C	T	.	.	MAF_INRAE=5.063;MAF_USDA=15.294
NC_035085.1	17906667	.	C	G	.	.	MAF_INRAE=5.063;MAF_USDA=1.639
NC_035085.1	17906690	.	G	A	.	.	MAF_USDA=2.5
NC_035085.1	17906726	.	G	T	.	.	MAF_INRAE=12.658;MAF_USDA=36.471
NC_035085.1	17906831	.	T	A	.	.	MAF_INRAE=20.253;MAF_USDA=11.765
NC_035085.1	17907015	.	C	T	.	.	MAF_USDA=6.471
NC_035085.1	17907082	.	G	A	.	.	MAF_INRAE=31.013;MAF_USDA=12.941
NC_035085.1	17907277	.	C	T	.	.	MAF_USDA=2.459
NC_035085.1	17907325	.	G	A	.	.	MAF_USDA=4.918
NC_035085.1	17907378	.	C	T	.	.	MAF_INRAE=5.063;MAF_USDA=12.941
NC_035085.1	17907412	.	A	G	.	.	MAF_USDA=3.279
NC_035085.1	17907428	.	A	G	.	.	MAF_USDA=3.279
NC_035085.1	17907483	.	C	T	.	.	MAF_USDA=1.639
NC_035085.1	17907531	.	C	T	.	.	MAF_INRAE=20.253;MAF_USDA=11.765
NC_035085.1	17907551	.	T	G	.	.	MAF_INRAE=20.253;MAF_USDA=11.765
NC_035085.1	17907581	.	C	T	.	.	MAF_INRAE=27.848;MAF_USDA=49.412
NC_035085.1	17907586	.	G	T	.	.	MAF_USDA=2.459
NC_035085.1	17907612	.	A	G	.	.	MAF_INRAE=5.696;MAF_USDA=7.647
NC_035085.1	17907650	.	T	A	.	.	MAF_USDA=21.176
NC_035085.1	17907685	.	A	T	.	.	MAF_INRAE=3.333
NC_035085.1	17907770	.	C	G	.	.	MAF_USDA=22.941
NC_035085.1	17907973	.	G	T	.	.	MAF_USDA=2.459
NC_035085.1	17908089	.	C	T	.	.	MAF_USDA=2.353
NC_035085.1	17908127	.	G	C	.	.	MAF_INRAE=36.076;MAF_USDA=30.588
NC_035085.1	17908154	.	A	G	.	.	MAF_USDA=21.176
NC_035085.1	17908217	.	T	G	.	.	MAF_USDA=3.279
NC_035085.1	17908245	.	C	A	.	.	MAF_USDA=5.882
NC_035085.1	17908295	.	T	G	.	.	MAF_USDA=6.25
NC_035085.1	17908344	.	G	A	.	.	MAF_INRAE=7.595;MAF_USDA=37.647
NC_035085.1	17908459	.	T	G	.	.	MAF_INRAE=35.443;MAF_USDA=14.754
NC_035085.1	17909754	.	T	A	.	.	MAF_USDA=43.75
NC_035085.1	17909831	.	C	T	.	.	MAF_USDA=3.279
NC_035085.1	17910016	.	A	C	.	.	MAF_INRAE=13.333;MAF_USDA=2.941
NC_035085.1	17910115	.	A	C	.	.	MAF_INRAE=25.833
NC_035085.1	17910141	.	C	G	.	.	MAF_USDA=4.706
NC_035085.1	17910152	.	A	G	.	.	MAF_INRAE=43.038;MAF_USDA=44.706
NC_035085.1	17910174	.	G	T	.	.	MAF_INRAE=25.833;MAF_USDA=12.295
NC_035085.1	17910193	.	C	T	.	.	MAF_INRAE=32.911;MAF_USDA=28.235
NC_035085.1	17910196	.	T	C	.	.	MAF_USDA=2.083
NC_035085.1	17910236	.	T	C	.	.	MAF_USDA=2.353
NC_035085.1	17910295	.	G	A	.	.	MAF_USDA=2.459
NC_035085.1	17910300	.	G	A	.	.	MAF_USDA=2.459
NC_035085.1	17910406	.	T	C	.	.	MAF_INRAE=6.329;MAF_USDA=14.754
NC_035085.1	17910433	.	T	C	.	.	MAF_INRAE=37.342;MAF_USDA=45.294
NC_035085.1	17910507	.	G	T	.	.	MAF_INRAE=36.709;MAF_USDA=36.471
NC_035085.1	17910516	.	A	C	.	.	MAF_USDA=18.75
NC_035085.1	17910517	.	T	C	.	.	MAF_USDA=18.75
NC_035085.1	17910518	.	G	A	.	.	MAF_USDA=18.75
NC_035085.1	17910607	.	G	A	.	.	MAF_USDA=2.083
NC_035085.1	17910701	.	A	G	.	.	MAF_INRAE=22.785;MAF_USDA=18.824
NC_035085.1	17910873	.	T	G	.	.	MAF_USDA=7.059
NC_035085.1	17911277	.	T	C	.	.	MAF_INRAE=17.722;MAF_USDA=14.706
NC_035085.1	17911323	.	A	C	.	.	MAF_INRAE=8.333;MAF_USDA=2.353
NC_035085.1	17911327	.	T	G	.	.	MAF_INRAE=25.833;MAF_USDA=15.574
NC_035085.1	17911340	.	G	T	.	.	MAF_INRAE=19.62;MAF_USDA=31.176
NC_035085.1	17911369	.	A	C	.	.	MAF_USDA=2.353
NC_035085.1	17911399	.	T	A	.	.	MAF_INRAE=13.291;MAF_USDA=7.143
NC_035085.1	17911407	.	G	T	.	.	MAF_USDA=2.083
NC_035085.1	17911416	.	T	A	.	.	MAF_INRAE=5.263;MAF_USDA=25.0
NC_035085.1	17911571	.	A	G	.	.	MAF_INRAE=5.263
NC_035085.1	17911671	.	A	G	.	.	MAF_INRAE=1.667;MAF_USDA=2.459
NC_035085.1	17911752	.	C	T	.	.	MAF_USDA=3.279
NC_035085.1	17911777	.	T	C	.	.	MAF_USDA=2.542
NC_035085.1	17911801	.	C	T	.	.	MAF_USDA=4.167
NC_035085.1	17911874	.	T	A	.	.	MAF_INRAE=3.333
NC_035085.1	17911931	.	C	T	.	.	MAF_USDA=3.279
NC_035085.1	17911946	.	T	C	.	.	MAF_INRAE=2.5
NC_035085.1	17912008	.	C	A	.	.	MAF_INRAE=5.263
NC_035085.1	17912035	.	T	A	.	.	MAF_USDA=2.353
NC_035085.1	17912076	.	C	A	.	.	MAF_INRAE=6.667
NC_035085.1	17912197	.	C	T	.	.	MAF_USDA=7.377
NC_035085.1	17912974	.	C	G	.	.	MAF_USDA=1.639
NC_035085.1	17913184	.	T	G	.	.	MAF_INRAE=23.418
NC_035085.1	17913199	.	G	T	.	.	MAF_INRAE=10.833
NC_035085.1	17913481	.	G	T	.	.	MAF_USDA=2.083
NC_035085.1	17913500	.	C	A	.	.	MAF_USDA=2.459
NC_035085.1	17913786	.	G	A	.	.	MAF_INRAE=32.911;MAF_USDA=15.882
NC_035085.1	17913941	.	A	G	.	.	MAF_INRAE=5.263;MAF_USDA=6.25
NC_035085.1	17914423	.	C	T	.	.	MAF_USDA=6.024
NC_035085.1	17914998	.	C	T	.	.	MAF_USDA=39.583
NC_035085.1	17915117	.	A	T	.	.	MAF_USDA=9.167
NC_035085.1	17915163	.	C	T	.	.	MAF_USDA=9.016
NC_035085.1	17915193	.	C	T	.	.	MAF_INRAE=2.5
NC_035085.1	17915254	.	G	A	.	.	MAF_USDA=2.459
NC_035085.1	17915283	.	C	T	.	.	MAF_USDA=27.083
NC_035085.1	17915284	.	G	A	.	.	MAF_USDA=4.918
NC_035085.1	17915294	.	A	T	.	.	MAF_USDA=47.917
NC_035085.1	17915303	.	A	C	.	.	MAF_USDA=4.118
NC_035085.1	17915313	.	T	C	.	.	MAF_USDA=15.294
NC_035085.1	17915324	.	T	A	.	.	MAF_USDA=4.706
NC_035085.1	17915333	.	C	A	.	.	MAF_USDA=27.059
NC_035085.1	17915352	.	G	A	.	.	MAF_USDA=2.459
NC_035085.1	17915497	.	G	A	.	.	MAF_USDA=2.083
NC_035085.1	17915533	.	G	A	.	.	MAF_INRAE=22.152;MAF_USDA=8.235
NC_035085.1	17915556	.	C	T	.	.	MAF_INRAE=5.263
NC_035085.1	17915558	.	T	C	.	.	MAF_USDA=12.941
NC_035085.1	17915583	.	C	T	.	.	MAF_INRAE=25.833;MAF_USDA=22.951
NC_035085.1	17915618	.	G	T	.	.	MAF_USDA=2.083
NC_035085.1	17915620	.	C	T	.	.	MAF_USDA=2.083
NC_035085.1	17915715	.	T	C	.	.	MAF_INRAE=22.785;MAF_USDA=17.647
NC_035085.1	17915739	.	G	A	.	.	MAF_INRAE=8.861;MAF_USDA=20.588
NC_035085.1	17915769	.	G	T	.	.	MAF_INRAE=22.152;MAF_USDA=8.235
NC_035085.1	17915885	.	A	G	.	.	MAF_INRAE=22.785;MAF_USDA=12.941
NC_035085.1	17916034	.	C	T	.	.	MAF_USDA=3.529
NC_035085.1	17916040	.	C	A	.	.	MAF_USDA=5.738
NC_035085.1	17916136	.	G	A	.	.	MAF_INRAE=22.785;MAF_USDA=10.588
NC_035085.1	17916197	.	C	T	.	.	MAF_USDA=2.083
NC_035085.1	17916274	.	C	G	.	.	MAF_INRAE=22.785;MAF_USDA=9.412
NC_035085.1	17916280	.	T	A	.	.	MAF_INRAE=22.785;MAF_USDA=9.412
NC_035085.1	17916288	.	G	A	.	.	MAF_INRAE=44.304;MAF_USDA=49.412
NC_035085.1	17916375	.	T	C	.	.	MAF_USDA=5.738
NC_035085.1	17916390	.	G	T	.	.	MAF_USDA=6.25
NC_035085.1	17916405	.	C	G	.	.	MAF_INRAE=20.886;MAF_USDA=20.0
NC_035085.1	17916560	.	A	G	.	.	MAF_INRAE=11.667;MAF_USDA=8.197
NC_035085.1	17916611	.	G	A	.	.	MAF_INRAE=9.167;MAF_USDA=4.098
NC_035085.1	17916618	.	T	G	.	.	MAF_INRAE=48.734;MAF_USDA=42.941
NC_035085.1	17916630	.	A	C	.	.	MAF_INRAE=1.667;MAF_USDA=2.083
NC_035085.1	17916673	.	T	C	.	.	MAF_INRAE=5.063;MAF_USDA=3.279
NC_035085.1	17916690	.	T	A	.	.	MAF_USDA=2.083
NC_035085.1	17916699	.	G	T	.	.	MAF_USDA=1.639
NC_035085.1	17916711	.	T	G	.	.	MAF_USDA=1.639
NC_035085.1	17916714	.	G	T	.	.	MAF_INRAE=11.667;MAF_USDA=9.016
NC_035085.1	17916798	.	G	C	.	.	MAF_INRAE=6.667
NC_035085.1	17916817	.	T	C	.	.	MAF_INRAE=20.253;MAF_USDA=18.75
NC_035085.1	17916918	.	A	G	.	.	MAF_USDA=6.557
NC_035085.1	17917022	.	C	A	.	.	MAF_INRAE=10.127;MAF_USDA=4.098
NC_035085.1	17917140	.	C	G	.	.	MAF_USDA=10.656
NC_035085.1	17917141	.	C	T	.	.	MAF_USDA=2.459
NC_035085.1	17917144	.	T	G	.	.	MAF_USDA=14.706
NC_035085.1	17917160	.	A	G	.	.	MAF_USDA=12.295
NC_035085.1	17917171	.	A	C	.	.	MAF_USDA=20.833
NC_035085.1	17917175	.	C	T	.	.	MAF_USDA=25.0
NC_035085.1	17917181	.	A	G	.	.	MAF_INRAE=7.895
NC_035085.1	17917432	.	A	G	.	.	MAF_USDA=4.237
NC_035085.1	17917524	.	T	C	.	.	MAF_USDA=2.083
NC_035085.1	17917650	.	A	C	.	.	MAF_USDA=4.098
NC_035085.1	17917653	.	A	C	.	.	MAF_USDA=2.083
NC_035085.1	17917712	.	A	C	.	.	MAF_USDA=3.529
NC_035085.1	17917714	.	C	T	.	.	MAF_USDA=3.529
NC_035085.1	17917724	.	C	A	.	.	MAF_INRAE=22.152;MAF_USDA=9.412
NC_035085.1	17917763	.	A	G	.	.	MAF_USDA=1.639
NC_035085.1	17917857	.	A	T	.	.	MAF_INRAE=36.076;MAF_USDA=49.412
NC_035085.1	17917910	.	G	T	.	.	MAF_USDA=6.557
NC_035085.1	17917915	.	C	A	.	.	MAF_USDA=6.25
NC_035085.1	17917916	.	C	A	.	.	MAF_USDA=8.333
NC_035085.1	17917929	.	T	A	.	.	MAF_USDA=4.098
NC_035085.1	17918041	.	T	G	.	.	MAF_USDA=3.279
NC_035085.1	17918048	.	C	A	.	.	MAF_INRAE=21.519;MAF_USDA=7.647
NC_035085.1	17918150	.	G	A	.	.	MAF_USDA=4.706
NC_035085.1	17918153	.	A	T	.	.	MAF_USDA=12.5
NC_035085.1	17918503	.	T	A	.	.	MAF_USDA=25.0
NC_035085.1	17918573	.	T	A	.	.	MAF_USDA=7.059
NC_035085.1	17918588	.	G	A	.	.	MAF_USDA=47.917
NC_035085.1	17918609	.	A	C	.	.	MAF_USDA=3.529
NC_035085.1	17918647	.	A	C	.	.	MAF_USDA=8.333
NC_035085.1	17918809	.	G	C	.	.	MAF_USDA=3.279
NC_035085.1	17918836	.	C	A	.	.	MAF_INRAE=5.063;MAF_USDA=9.412
NC_035085.1	17918850	.	T	C	.	.	MAF_INRAE=6.962;MAF_USDA=13.529
NC_035085.1	17918943	.	C	T	.	.	MAF_USDA=4.098
NC_035085.1	17919129	.	A	G	.	.	MAF_INRAE=39.241;MAF_USDA=29.412
NC_035085.1	17919241	.	G	A	.	.	MAF_USDA=2.083
NC_035085.1	17919282	.	T	C	.	.	MAF_USDA=2.941
NC_035085.1	17919307	.	C	T	.	.	MAF_USDA=4.918
NC_035085.1	17919377	.	G	A	.	.	MAF_INRAE=5.263;MAF_USDA=2.941
NC_035085.1	17919379	.	G	A	.	.	MAF_USDA=2.459
NC_035085.1	17919387	.	T	G	.	.	MAF_INRAE=25.833;MAF_USDA=23.529
NC_035085.1	17919471	.	G	A	.	.	MAF_USDA=1.639
NC_035085.1	17919483	.	A	G	.	.	MAF_INRAE=5.063;MAF_USDA=1.639
NC_035085.1	17919585	.	C	T	.	.	MAF_USDA=4.098
NC_035085.1	17919602	.	A	T	.	.	MAF_USDA=6.25
NC_035085.1	17919606	.	T	A	.	.	MAF_USDA=6.25
NC_035085.1	17919635	.	G	A	.	.	MAF_USDA=2.586
NC_035085.1	17920451	.	G	A	.	.	MAF_INRAE=3.333;MAF_USDA=2.459
NC_035085.1	17920494	.	C	A	.	.	MAF_USDA=2.083
NC_035085.1	17920870	.	A	C	.	.	MAF_INRAE=9.167;MAF_USDA=2.459
NC_035085.1	17920874	.	G	A	.	.	MAF_INRAE=5.263;MAF_USDA=6.25
NC_035085.1	17921166	.	G	A	.	.	MAF_INRAE=25.833;MAF_USDA=8.197
NC_035085.1	17921193	.	A	T	.	.	MAF_USDA=4.918
NC_035085.1	17921214	.	T	C	.	.	MAF_USDA=4.918
NC_035085.1	17921423	.	T	G	.	.	MAF_INRAE=22.785;MAF_USDA=14.118
NC_035085.1	17921427	.	T	G	.	.	MAF_INRAE=21.667;MAF_USDA=7.059
NC_035085.1	17921484	.	C	G	.	.	MAF_INRAE=6.667
NC_035085.1	17921509	.	G	T	.	.	MAF_INRAE=6.667
NC_035085.1	17921536	.	C	A	.	.	MAF_INRAE=10.759
NC_035085.1	17921546	.	G	T	.	.	MAF_USDA=3.279
NC_035085.1	17921556	.	C	A	.	.	MAF_INRAE=10.127
NC_035085.1	17921562	.	C	A	.	.	MAF_INRAE=10.127
NC_035085.1	17921564	.	A	T	.	.	MAF_INRAE=11.667
NC_035085.1	17921589	.	A	G	.	.	MAF_INRAE=17.089;MAF_USDA=6.471
NC_035085.1	17921621	.	G	T	.	.	MAF_INRAE=5.063;MAF_USDA=6.548
NC_035085.1	17921629	.	T	G	.	.	MAF_INRAE=26.582
NC_035085.1	17921934	.	G	A	.	.	MAF_INRAE=9.167;MAF_USDA=4.118
NC_035085.1	17921986	.	T	G	.	.	MAF_USDA=4.098
NC_035085.1	17922067	.	G	A	.	.	MAF_USDA=3.279
NC_035085.1	17922077	.	T	C	.	.	MAF_INRAE=5.063;MAF_USDA=7.377
NC_035085.1	17922079	.	T	A	.	.	MAF_USDA=2.083
NC_035085.1	17922177	.	G	C	.	.	MAF_INRAE=9.167;MAF_USDA=2.459
NC_035085.1	17922377	.	A	T	.	.	MAF_INRAE=10.127;MAF_USDA=4.098
NC_035085.1	17922422	.	G	T	.	.	MAF_USDA=1.639
NC_035085.1	17922442	.	T	G	.	.	MAF_INRAE=5.063;MAF_USDA=4.118
NC_035085.1	17922488	.	C	T	.	.	MAF_USDA=2.459
NC_035085.1	17922499	.	C	G	.	.	MAF_USDA=1.639
NC_035085.1	17922562	.	G	T	.	.	MAF_INRAE=5.063;MAF_USDA=2.459
NC_035085.1	17922563	.	C	A	.	.	MAF_USDA=3.279
NC_035085.1	17922574	.	G	A	.	.	MAF_USDA=4.167
NC_035085.1	17922627	.	A	G	.	.	MAF_INRAE=46.835;MAF_USDA=26.471
NC_035085.1	17922710	.	C	A	.	.	MAF_INRAE=32.911;MAF_USDA=19.412
NC_035085.1	17922801	.	C	T	.	.	MAF_INRAE=30.38;MAF_USDA=28.235
NC_035085.1	17922843	.	G	T	.	.	MAF_USDA=6.557
NC_035085.1	17922891	.	A	C	.	.	MAF_USDA=7.059
NC_035085.1	17922958	.	T	A	.	.	MAF_USDA=7.647
NC_035085.1	17923033	.	G	C	.	.	MAF_INRAE=8.228;MAF_USDA=11.176
NC_035085.1	17923059	.	A	C	.	.	MAF_USDA=8.235
NC_035085.1	17923094	.	C	T	.	.	MAF_USDA=2.459
NC_035085.1	17923096	.	T	C	.	.	MAF_INRAE=24.684;MAF_USDA=10.588
NC_035085.1	17923264	.	A	G	.	.	MAF_USDA=6.25
NC_035085.1	17923421	.	A	C	.	.	MAF_INRAE=5.263;MAF_USDA=4.167
NC_035085.1	17923453	.	G	A	.	.	MAF_USDA=2.459
NC_035085.1	17923473	.	G	C	.	.	MAF_INRAE=10.526;MAF_USDA=6.471
NC_035085.1	17923485	.	G	A	.	.	MAF_INRAE=12.025;MAF_USDA=10.0
NC_035085.1	17923539	.	G	A	.	.	MAF_INRAE=5.063;MAF_USDA=2.459
NC_035085.1	17923564	.	A	T	.	.	MAF_INRAE=6.667
NC_035085.1	17923635	.	G	A	.	.	MAF_INRAE=5.063;MAF_USDA=4.706
NC_035085.1	17923639	.	G	A	.	.	MAF_INRAE=4.43;MAF_USDA=7.647
NC_035085.1	17923958	.	G	A	.	.	MAF_INRAE=4.43;MAF_USDA=4.098
NC_035085.1	17924050	.	G	A	.	.	MAF_INRAE=5.263
NC_035085.1	17924150	.	T	G	.	.	MAF_INRAE=5.263;MAF_USDA=8.235
NC_035085.1	17924185	.	G	A	.	.	MAF_USDA=1.639
NC_035085.1	17924279	.	A	G	.	.	MAF_USDA=1.639
NC_035085.1	17924328	.	T	G	.	.	MAF_INRAE=36.709;MAF_USDA=14.706
NC_035085.1	17924348	.	C	T	.	.	MAF_USDA=3.279
NC_035085.1	17924364	.	T	G	.	.	MAF_USDA=1.639
NC_035085.1	17924428	.	T	C	.	.	MAF_INRAE=9.494;MAF_USDA=20.588
NC_035085.1	17924462	.	G	T	.	.	MAF_INRAE=30.38;MAF_USDA=43.529
NC_035085.1	17924474	.	A	C	.	.	MAF_INRAE=34.177;MAF_USDA=35.882
NC_035085.1	17924569	.	T	C	.	.	MAF_INRAE=10.127;MAF_USDA=22.619
NC_035085.1	17924617	.	A	G	.	.	MAF_USDA=1.639
NC_035085.1	17924778	.	C	A	.	.	MAF_INRAE=5.696;MAF_USDA=3.279
NC_035085.1	17924817	.	T	A	.	.	MAF_INRAE=9.494;MAF_USDA=4.098
NC_035085.1	17925102	.	C	T	.	.	MAF_USDA=1.639
NC_035085.1	17925160	.	C	T	.	.	MAF_INRAE=6.667
NC_035085.1	17925166	.	C	T	.	.	MAF_INRAE=5.063;MAF_USDA=4.167
NC_035085.1	17925189	.	A	G	.	.	MAF_USDA=1.639
NC_035085.1	17925312	.	T	A	.	.	MAF_INRAE=6.667;MAF_USDA=1.639
NC_035085.1	17925350	.	C	A	.	.	MAF_INRAE=5.063;MAF_USDA=2.459
NC_035085.1	17925405	.	C	T	.	.	MAF_INRAE=36.709;MAF_USDA=31.765
NC_035085.1	17925414	.	C	A	.	.	MAF_INRAE=3.333
NC_035085.1	17925468	.	T	G	.	.	MAF_INRAE=36.709;MAF_USDA=29.167
NC_035085.1	17925583	.	G	T	.	.	MAF_INRAE=31.646;MAF_USDA=30.357
NC_035085.1	17925603	.	T	A	.	.	MAF_INRAE=26.667;MAF_USDA=13.69
NC_035085.1	17925681	.	C	A	.	.	MAF_INRAE=26.667;MAF_USDA=8.824
NC_035085.1	17925688	.	C	T	.	.	MAF_USDA=2.353
NC_035085.1	17925698	.	A	C	.	.	MAF_INRAE=30.38;MAF_USDA=31.765
NC_035085.1	17925723	.	A	G	.	.	MAF_USDA=2.083
NC_035085.1	17925740	.	C	T	.	.	MAF_INRAE=19.62;MAF_USDA=5.882
NC_035085.1	17925804	.	C	T	.	.	MAF_INRAE=32.278;MAF_USDA=29.412
NC_035085.1	17925838	.	C	A	.	.	MAF_INRAE=26.667;MAF_USDA=8.235
NC_035085.1	17925850	.	G	A	.	.	MAF_USDA=2.083
NC_035085.1	17925867	.	A	T	.	.	MAF_INRAE=32.911;MAF_USDA=28.824
NC_035085.1	17925871	.	G	T	.	.	MAF_INRAE=39.167;MAF_USDA=28.235
NC_035085.1	17925875	.	C	T	.	.	MAF_INRAE=38.333;MAF_USDA=27.647
NC_035085.1	17926035	.	G	A	.	.	MAF_USDA=8.333
NC_035085.1	17926042	.	C	A	.	.	MAF_USDA=1.639
NC_035085.1	17926053	.	C	T	.	.	MAF_INRAE=31.646;MAF_USDA=27.059
NC_035085.1	17926109	.	G	C	.	.	MAF_INRAE=5.063;MAF_USDA=2.083
NC_035085.1	17926136	.	C	T	.	.	MAF_USDA=1.639
NC_035085.1	17926145	.	G	A	.	.	MAF_USDA=12.295
NC_035085.1	17926435	.	A	G	.	.	MAF_INRAE=32.278;MAF_USDA=27.059
NC_035085.1	17926572	.	C	T	.	.	MAF_USDA=4.167
NC_035085.1	17926605	.	G	T	.	.	MAF_USDA=1.639
NC_035085.1	17926686	.	A	G	.	.	MAF_INRAE=5.833
NC_035085.1	17926711	.	C	T	.	.	MAF_USDA=5.738
NC_035085.1	17926966	.	G	T	.	.	MAF_INRAE=5.696;MAF_USDA=8.197
NC_035085.1	17926974	.	G	A	.	.	MAF_INRAE=3.333
NC_035085.1	17927098	.	T	G	.	.	MAF_INRAE=48.101;MAF_USDA=30.952
NC_035085.1	17927117	.	A	G	.	.	MAF_INRAE=17.722;MAF_USDA=6.471
NC_035085.1	17927126	.	C	T	.	.	MAF_USDA=4.098
NC_035085.1	17927220	.	C	A	.	.	MAF_USDA=2.083
NC_035085.1	17927228	.	G	A	.	.	MAF_INRAE=9.167;MAF_USDA=4.118
NC_035085.1	17927527	.	A	T	.	.	MAF_INRAE=1.667
NC_035085.1	17927755	.	A	G	.	.	MAF_INRAE=13.291;MAF_USDA=11.765
NC_035085.1	17927759	.	T	G	.	.	MAF_INRAE=13.924
NC_035085.1	17927762	.	T	C	.	.	MAF_INRAE=11.667;MAF_USDA=13.529
NC_035085.1	17927828	.	C	G	.	.	MAF_INRAE=6.667;MAF_USDA=2.353
NC_035085.1	17927831	.	C	A	.	.	MAF_INRAE=21.519;MAF_USDA=20.0
NC_035085.1	17927846	.	G	A	.	.	MAF_INRAE=5.263
NC_035085.1	17927847	.	T	G	.	.	MAF_INRAE=4.167;MAF_USDA=13.529
NC_035085.1	17927863	.	C	T	.	.	MAF_INRAE=19.62;MAF_USDA=5.882
NC_035085.1	17927880	.	T	A	.	.	MAF_INRAE=42.105
NC_035085.1	17927918	.	C	T	.	.	MAF_INRAE=14.167;MAF_USDA=20.833
NC_035085.1	17927921	.	A	G	.	.	MAF_INRAE=15.833;MAF_USDA=8.333
NC_035085.1	17927958	.	A	T	.	.	MAF_USDA=3.529
NC_035085.1	17927982	.	C	A	.	.	MAF_USDA=1.639
NC_035085.1	17928040	.	T	C	.	.	MAF_INRAE=8.228;MAF_USDA=8.235
NC_035085.1	17928056	.	G	C	.	.	MAF_INRAE=17.089;MAF_USDA=5.882
NC_035085.1	17928153	.	T	A	.	.	MAF_USDA=4.918
NC_035085.1	17928395	.	T	A	.	.	MAF_USDA=2.941
NC_035085.1	17928558	.	T	A	.	.	MAF_INRAE=29.747;MAF_USDA=34.706
NC_035085.1	17928693	.	C	A	.	.	MAF_INRAE=2.632
NC_035085.1	17928707	.	G	A	.	.	MAF_USDA=1.639
NC_035085.1	17928893	.	G	A	.	.	MAF_INRAE=6.667;MAF_USDA=3.279
NC_035085.1	17928955	.	C	T	.	.	MAF_INRAE=5.263
NC_035085.1	17929034	.	T	G	.	.	MAF_USDA=4.918
NC_035085.1	17929120	.	G	A	.	.	MAF_INRAE=9.167;MAF_USDA=2.459
NC_035085.1	17929323	.	G	A	.	.	MAF_USDA=3.529
NC_035085.1	17929377	.	C	T	.	.	MAF_USDA=1.639
NC_035085.1	17929530	.	C	T	.	.	MAF_USDA=1.639
NC_035085.1	17929931	.	A	C	.	.	MAF_USDA=4.918
NC_035085.1	17930078	.	C	G	.	.	MAF_USDA=6.557
NC_035085.1	17930164	.	G	T	.	.	MAF_INRAE=8.228;MAF_USDA=5.738
NC_035085.1	17930428	.	C	A	.	.	MAF_USDA=8.333
NC_035085.1	17930461	.	C	T	.	.	MAF_INRAE=12.025;MAF_USDA=11.176
NC_035085.1	17930485	.	A	G	.	.	MAF_USDA=4.118
NC_035085.1	17930933	.	T	A	.	.	MAF_INRAE=8.228;MAF_USDA=5.738
NC_035085.1	17931138	.	C	T	.	.	MAF_USDA=6.25
NC_035085.1	17931271	.	C	A	.	.	MAF_USDA=2.459
NC_035085.1	17931276	.	C	A	.	.	MAF_INRAE=15.789;MAF_USDA=2.459
NC_035085.1	17931292	.	A	G	.	.	MAF_USDA=1.639
NC_035085.1	17931352	.	G	T	.	.	MAF_USDA=3.333
NC_035085.1	17931487	.	G	A	.	.	MAF_USDA=2.083
NC_035085.1	17931489	.	G	T	.	.	MAF_INRAE=3.797;MAF_USDA=1.639
NC_035085.1	17931566	.	A	T	.	.	MAF_USDA=2.459
NC_035085.1	17931588	.	C	A	.	.	MAF_USDA=1.639
NC_035085.1	17931802	.	G	A	.	.	MAF_INRAE=5.833;MAF_USDA=9.412
NC_035085.1	17931869	.	G	A	.	.	MAF_INRAE=25.833;MAF_USDA=8.333
NC_035085.1	17931901	.	C	A	.	.	MAF_INRAE=4.43;MAF_USDA=2.353
NC_035085.1	17931982	.	A	C	.	.	MAF_INRAE=26.667;MAF_USDA=15.574
NC_035085.1	17932098	.	A	T	.	.	MAF_USDA=10.656
NC_035085.1	17932374	.	G	A	.	.	MAF_USDA=1.639
NC_035085.1	17932532	.	A	C	.	.	MAF_USDA=10.588
NC_035085.1	17932547	.	A	G	.	.	MAF_USDA=42.353
NC_035085.1	17932606	.	C	T	.	.	MAF_USDA=4.918
NC_035085.1	17932700	.	C	T	.	.	MAF_USDA=7.059
NC_035085.1	17932732	.	A	C	.	.	MAF_USDA=43.75
NC_035085.1	17932793	.	A	T	.	.	MAF_USDA=13.043
NC_035085.1	17932933	.	A	G	.	.	MAF_USDA=8.333
NC_035085.1	17932942	.	C	A	.	.	MAF_USDA=25.0
NC_035085.1	17932956	.	C	T	.	.	MAF_USDA=12.353
NC_035085.1	17933295	.	G	A	.	.	MAF_USDA=6.557
NC_035085.1	17933324	.	C	A	.	.	MAF_INRAE=16.456;MAF_USDA=5.882
NC_035085.1	17933350	.	G	A	.	.	MAF_USDA=8.197
NC_035085.1	17933480	.	G	A	.	.	MAF_INRAE=3.797;MAF_USDA=2.459
NC_035085.1	17933772	.	T	G	.	.	MAF_INRAE=6.667
NC_035085.1	17933816	.	C	A	.	.	MAF_INRAE=32.278;MAF_USDA=16.471
NC_035085.1	17933898	.	T	G	.	.	MAF_INRAE=25.833;MAF_USDA=11.475
NC_035085.1	17934046	.	C	T	.	.	MAF_USDA=1.639
NC_035085.1	17934118	.	G	A	.	.	MAF_INRAE=32.278;MAF_USDA=17.059
NC_035085.1	17934160	.	T	G	.	.	MAF_INRAE=7.595;MAF_USDA=4.098
NC_035085.1	17934264	.	G	A	.	.	MAF_INRAE=6.667
NC_035085.1	17934321	.	C	T	.	.	MAF_USDA=2.459
NC_035085.1	17934323	.	C	T	.	.	MAF_USDA=4.918
NC_035085.1	17934336	.	A	T	.	.	MAF_INRAE=7.5;MAF_USDA=10.417
NC_035085.1	17934393	.	T	A	.	.	MAF_INRAE=7.5;MAF_USDA=8.824
NC_035085.1	17934497	.	G	A	.	.	MAF_INRAE=10.127;MAF_USDA=4.098
NC_035085.1	17934600	.	G	A	.	.	MAF_INRAE=4.43;MAF_USDA=8.235
NC_035085.1	17934604	.	C	T	.	.	MAF_USDA=3.529
NC_035085.1	17934673	.	A	T	.	.	MAF_INRAE=8.228;MAF_USDA=2.459
NC_035085.1	17934719	.	C	T	.	.	MAF_INRAE=9.494;MAF_USDA=9.412
NC_035085.1	17934736	.	G	T	.	.	MAF_USDA=4.098
NC_035085.1	17934757	.	T	G	.	.	MAF_INRAE=3.165;MAF_USDA=3.279
NC_035085.1	17934825	.	T	C	.	.	MAF_INRAE=2.5
NC_035085.1	17934909	.	G	A	.	.	MAF_USDA=13.115
NC_035085.1	17934954	.	A	G	.	.	MAF_INRAE=3.165;MAF_USDA=3.279
NC_035085.1	17935003	.	G	T	.	.	MAF_USDA=1.639
NC_035085.1	17935072	.	G	T	.	.	MAF_INRAE=6.667;MAF_USDA=7.059
NC_035085.1	17935076	.	C	A	.	.	MAF_USDA=13.115
NC_035085.1	17935106	.	T	C	.	.	MAF_INRAE=3.165;MAF_USDA=3.279
NC_035085.1	17935159	.	G	A	.	.	MAF_USDA=11.475
NC_035085.1	17935234	.	A	T	.	.	MAF_INRAE=3.165;MAF_USDA=3.279
NC_035085.1	17935445	.	T	G	.	.	MAF_USDA=2.459
NC_035085.1	17935516	.	G	A	.	.	MAF_USDA=2.459
NC_035085.1	17935522	.	A	C	.	.	MAF_USDA=6.557
NC_035085.1	17935557	.	A	C	.	.	MAF_INRAE=8.861;MAF_USDA=21.765
NC_035085.1	17935574	.	C	T	.	.	MAF_USDA=1.639
NC_035085.1	17935739	.	A	G	.	.	MAF_USDA=4.167
NC_035085.1	17935856	.	T	C	.	.	MAF_INRAE=3.165;MAF_USDA=3.279
NC_035085.1	17935862	.	G	A	.	.	MAF_USDA=2.941
NC_035085.1	17935888	.	A	T	.	.	MAF_INRAE=6.667;MAF_USDA=6.471
NC_035085.1	17935962	.	G	C	.	.	MAF_INRAE=3.165;MAF_USDA=3.279
NC_035085.1	17935994	.	G	A	.	.	MAF_INRAE=3.165;MAF_USDA=3.279
NC_035085.1	17936008	.	C	T	.	.	MAF_USDA=1.639
NC_035085.1	17936062	.	G	T	.	.	MAF_INRAE=24.167
NC_035085.1	17936138	.	G	A	.	.	MAF_INRAE=3.165;MAF_USDA=4.098
NC_035085.1	17936272	.	C	A	.	.	MAF_USDA=6.557
NC_035085.1	17936275	.	T	G	.	.	MAF_INRAE=6.667;MAF_USDA=7.059
NC_035085.1	17936284	.	A	C	.	.	MAF_INRAE=3.165;MAF_USDA=2.459
NC_035085.1	17936353	.	T	C	.	.	MAF_INRAE=3.165;MAF_USDA=3.279
NC_035085.1	17936426	.	G	T	.	.	MAF_USDA=5.738
NC_035085.1	17936464	.	G	A	.	.	MAF_INRAE=3.165;MAF_USDA=3.279
NC_035085.1	17936519	.	A	T	.	.	MAF_INRAE=2.532
NC_035085.1	17936721	.	C	A	.	.	MAF_USDA=1.639
NC_035085.1	17936749	.	C	T	.	.	MAF_USDA=1.639
NC_035085.1	17936785	.	G	A	.	.	MAF_USDA=4.918
NC_035085.1	17936802	.	T	C	.	.	MAF_INRAE=3.165;MAF_USDA=14.754
NC_035085.1	17936807	.	C	T	.	.	MAF_INRAE=3.165;MAF_USDA=14.754
NC_035085.1	17936841	.	T	C	.	.	MAF_INRAE=25.0;MAF_USDA=11.475
NC_035085.1	17936876	.	A	T	.	.	MAF_USDA=1.639
NC_035085.1	17936880	.	G	T	.	.	MAF_INRAE=7.5;MAF_USDA=9.412
NC_035085.1	17936889	.	C	T	.	.	MAF_INRAE=10.759;MAF_USDA=10.588
NC_035085.1	17936955	.	C	T	.	.	MAF_INRAE=3.165;MAF_USDA=13.934
NC_035085.1	17936966	.	G	T	.	.	MAF_USDA=1.639
NC_035085.1	17937002	.	A	C	.	.	MAF_INRAE=3.165;MAF_USDA=13.934
NC_035085.1	17937007	.	T	C	.	.	MAF_INRAE=3.165;MAF_USDA=13.934
NC_035085.1	17937022	.	G	A	.	.	MAF_INRAE=6.667;MAF_USDA=8.333
NC_035085.1	17937052	.	G	A	.	.	MAF_USDA=4.098
NC_035085.1	17937090	.	A	C	.	.	MAF_INRAE=40.506;MAF_USDA=18.824
NC_035085.1	17937134	.	G	A	.	.	MAF_USDA=3.279
NC_035085.1	17937211	.	A	G	.	.	MAF_INRAE=6.667;MAF_USDA=7.647
NC_035085.1	17937257	.	A	T	.	.	MAF_INRAE=3.165;MAF_USDA=9.016
NC_035085.1	17937308	.	C	T	.	.	MAF_INRAE=2.532
NC_035085.1	17937314	.	T	G	.	.	MAF_INRAE=3.165;MAF_USDA=8.333
NC_035085.1	17937384	.	T	G	.	.	MAF_INRAE=6.667;MAF_USDA=26.471
NC_035085.1	17937661	.	T	G	.	.	MAF_INRAE=6.667;MAF_USDA=6.471
NC_035085.1	17937665	.	A	T	.	.	MAF_INRAE=36.667;MAF_USDA=42.353
NC_035085.1	17937691	.	T	C	.	.	MAF_USDA=5.738
NC_035085.1	17937866	.	T	G	.	.	MAF_USDA=7.059
NC_035085.1	17937915	.	C	A	.	.	MAF_USDA=6.557
NC_035085.1	17937975	.	C	T	.	.	MAF_USDA=1.639
NC_035085.1	17937985	.	C	A	.	.	MAF_USDA=1.639
NC_035085.1	17938226	.	C	A	.	.	MAF_USDA=3.333
NC_035085.1	17938278	.	A	G	.	.	MAF_INRAE=48.101;MAF_USDA=40.588
NC_035085.1	17938280	.	G	A	.	.	MAF_INRAE=5.063;MAF_USDA=8.235
NC_035085.1	17938358	.	G	T	.	.	MAF_USDA=8.197
NC_035085.1	17938386	.	C	T	.	.	MAF_USDA=2.083
NC_035085.1	17938387	.	G	A	.	.	MAF_USDA=7.377
NC_035085.1	17938457	.	A	T	.	.	MAF_USDA=1.765
NC_035085.1	17938471	.	G	A	.	.	MAF_USDA=3.279
NC_035085.1	17938612	.	G	C	.	.	MAF_INRAE=8.228;MAF_USDA=9.412
NC_035085.1	17938805	.	C	T	.	.	MAF_INRAE=8.228
NC_035085.1	17938884	.	C	T	.	.	MAF_INRAE=3.333
NC_035085.1	17938891	.	A	G	.	.	MAF_USDA=7.059
NC_035085.1	17938934	.	C	A	.	.	MAF_INRAE=12.025;MAF_USDA=10.588
NC_035085.1	17938941	.	A	C	.	.	MAF_USDA=6.557
NC_035085.1	17938956	.	A	T	.	.	MAF_USDA=8.197
NC_035085.1	17938982	.	C	T	.	.	MAF_USDA=3.279
NC_035085.1	17938995	.	A	G	.	.	MAF_INRAE=3.333;MAF_USDA=1.639
NC_035085.1	17939025	.	A	C	.	.	MAF_INRAE=6.667;MAF_USDA=4.098
NC_035085.1	17939045	.	T	C	.	.	MAF_USDA=4.167
NC_035085.1	17939060	.	A	T	.	.	MAF_USDA=2.459
NC_035085.1	17939096	.	T	C	.	.	MAF_INRAE=1.667
NC_035085.1	17939128	.	C	T	.	.	MAF_INRAE=6.667;MAF_USDA=3.279
NC_035085.1	17939143	.	G	A	.	.	MAF_USDA=8.197
NC_035085.1	17939172	.	A	C	.	.	MAF_USDA=8.333
NC_035085.1	17940071	.	A	T	.	.	MAF_USDA=5.833
NC_035085.1	17940119	.	A	C	.	.	MAF_USDA=2.5
NC_035085.1	17940134	.	G	C	.	.	MAF_USDA=3.279
NC_035085.1	17940139	.	G	A	.	.	MAF_USDA=42.941
NC_035085.1	17940141	.	A	G	.	.	MAF_USDA=2.459
NC_035085.1	17940211	.	A	T	.	.	MAF_INRAE=10.759;MAF_USDA=13.529
NC_035085.1	17940237	.	G	A	.	.	MAF_USDA=1.639
NC_035085.1	17940469	.	A	G	.	.	MAF_USDA=2.459
NC_035085.1	17940495	.	C	T	.	.	MAF_INRAE=13.291;MAF_USDA=45.882
NC_035085.1	17940516	.	G	A	.	.	MAF_USDA=1.639
NC_035085.1	17940522	.	A	G	.	.	MAF_INRAE=12.025;MAF_USDA=10.588
NC_035085.1	17940560	.	C	A	.	.	MAF_INRAE=5.063
NC_035085.1	17940844	.	G	A	.	.	MAF_INRAE=6.962;MAF_USDA=9.412
NC_035085.1	17941063	.	A	T	.	.	MAF_USDA=1.639
NC_035085.1	17941079	.	T	C	.	.	MAF_INRAE=5.263
NC_035085.1	17941119	.	C	T	.	.	MAF_USDA=1.639
NC_035085.1	17941210	.	G	T	.	.	MAF_USDA=2.941
NC_035085.1	17941288	.	T	G	.	.	MAF_USDA=3.279
NC_035085.1	17941311	.	T	G	.	.	MAF_USDA=3.279
NC_035085.1	17941332	.	T	C	.	.	MAF_USDA=3.279
NC_035085.1	17941344	.	T	C	.	.	MAF_USDA=1.639
NC_035085.1	17941388	.	A	C	.	.	MAF_USDA=9.016
NC_035085.1	17941442	.	A	G	.	.	MAF_INRAE=6.667;MAF_USDA=4.918
NC_035085.1	17941503	.	G	A	.	.	MAF_INRAE=26.667
NC_035085.1	17941508	.	G	A	.	.	MAF_INRAE=5.0;MAF_USDA=3.279
NC_035085.1	17941509	.	C	T	.	.	MAF_INRAE=5.0;MAF_USDA=3.279
NC_035085.1	17941513	.	C	G	.	.	MAF_INRAE=5.0
NC_035085.1	17941589	.	T	C	.	.	MAF_USDA=4.918
NC_035085.1	17941763	.	G	A	.	.	MAF_INRAE=1.667
NC_035085.1	17941768	.	A	T	.	.	MAF_INRAE=1.667
NC_035085.1	17941772	.	A	C	.	.	MAF_USDA=4.098
NC_035085.1	17941795	.	A	C	.	.	MAF_INRAE=4.43;MAF_USDA=4.098
NC_035085.1	17941845	.	C	A	.	.	MAF_USDA=8.824
NC_035085.1	17941929	.	G	T	.	.	MAF_USDA=12.353
NC_035085.1	17941943	.	C	T	.	.	MAF_INRAE=5.263
NC_035085.1	17942009	.	A	G	.	.	MAF_INRAE=12.658;MAF_USDA=10.588
NC_035085.1	17942031	.	A	G	.	.	MAF_USDA=4.098
NC_035085.1	17942039	.	C	T	.	.	MAF_INRAE=41.139;MAF_USDA=48.235
NC_035085.1	17942103	.	A	T	.	.	MAF_USDA=8.333
NC_035085.1	17942172	.	A	G	.	.	MAF_INRAE=5.063;MAF_USDA=2.459
NC_035085.1	17942336	.	A	C	.	.	MAF_USDA=4.918
NC_035085.1	17942347	.	G	A	.	.	MAF_USDA=5.738
NC_035085.1	17942428	.	G	C	.	.	MAF_USDA=3.279
NC_035085.1	17942429	.	T	A	.	.	MAF_USDA=3.279
NC_035085.1	17942457	.	T	C	.	.	MAF_USDA=11.765
NC_035085.1	17942512	.	C	A	.	.	MAF_INRAE=25.833
NC_035085.1	17942597	.	T	C	.	.	MAF_INRAE=5.063;MAF_USDA=6.471
NC_035085.1	17942634	.	G	A	.	.	MAF_INRAE=3.797
NC_035085.1	17942800	.	C	A	.	.	MAF_USDA=1.639
NC_035085.1	17942825	.	A	C	.	.	MAF_USDA=4.118
NC_035085.1	17942829	.	G	T	.	.	MAF_INRAE=32.278;MAF_USDA=17.059
NC_035085.1	17942975	.	A	C	.	.	MAF_USDA=5.738
NC_035085.1	17942992	.	A	C	.	.	MAF_USDA=10.588
NC_035085.1	17943047	.	C	A	.	.	MAF_USDA=2.459
NC_035085.1	17943110	.	G	A	.	.	MAF_INRAE=9.167;MAF_USDA=2.941
NC_035085.1	17943114	.	G	A	.	.	MAF_USDA=2.459
NC_035085.1	17943182	.	G	A	.	.	MAF_USDA=3.279
NC_035085.1	17943278	.	G	A	.	.	MAF_USDA=4.918
NC_035085.1	17943314	.	T	C	.	.	MAF_INRAE=5.696;MAF_USDA=8.235
NC_035085.1	17943496	.	G	A	.	.	MAF_USDA=2.459
NC_035085.1	17943543	.	T	A	.	.	MAF_USDA=4.118
NC_035085.1	17943733	.	G	T	.	.	MAF_USDA=3.279
NC_035085.1	17943755	.	T	A	.	.	MAF_INRAE=3.333;MAF_USDA=9.016
NC_035085.1	17943883	.	C	T	.	.	MAF_USDA=3.279
NC_035085.1	17943963	.	A	C	.	.	MAF_USDA=1.639
NC_035085.1	17944391	.	T	C	.	.	MAF_INRAE=18.987;MAF_USDA=15.294
NC_035085.1	17944408	.	C	T	.	.	MAF_USDA=1.639
NC_035085.1	17944434	.	A	C	.	.	MAF_USDA=1.639
NC_035085.1	17944567	.	C	T	.	.	MAF_USDA=1.639
NC_035085.1	17944661	.	G	T	.	.	MAF_USDA=2.083
NC_035085.1	17944760	.	T	G	.	.	MAF_INRAE=39.873;MAF_USDA=18.852
NC_035085.1	17944831	.	C	T	.	.	MAF_INRAE=25.316;MAF_USDA=7.059
NC_035085.1	17944897	.	C	T	.	.	MAF_INRAE=20.253;MAF_USDA=18.75
NC_035085.1	17944929	.	G	A	.	.	MAF_INRAE=17.089;MAF_USDA=5.882
NC_035085.1	17944952	.	A	G	.	.	MAF_USDA=2.459
NC_035085.1	17944995	.	A	G	.	.	MAF_USDA=5.738
NC_035085.1	17945085	.	T	A	.	.	MAF_INRAE=22.152;MAF_USDA=7.059
NC_035085.1	17945208	.	G	A	.	.	MAF_INRAE=5.263;MAF_USDA=4.918
NC_035085.1	17945269	.	A	C	.	.	MAF_USDA=2.083
NC_035085.1	17945332	.	C	T	.	.	MAF_USDA=7.377
NC_035085.1	17945353	.	C	T	.	.	MAF_USDA=5.738
NC_035085.1	17945354	.	G	A	.	.	MAF_INRAE=5.063
NC_035085.1	17945357	.	T	A	.	.	MAF_USDA=5.882
NC_035085.1	17945359	.	G	T	.	.	MAF_INRAE=3.333
NC_035085.1	17945396	.	A	T	.	.	MAF_USDA=6.557
NC_035085.1	17945397	.	C	A	.	.	MAF_INRAE=36.709;MAF_USDA=20.0
NC_035085.1	17945411	.	T	A	.	.	MAF_INRAE=36.709;MAF_USDA=10.0
NC_035085.1	17945493	.	C	T	.	.	MAF_USDA=7.647
NC_035085.1	17945538	.	G	A	.	.	MAF_USDA=1.667
NC_035085.1	17945569	.	T	C	.	.	MAF_USDA=16.379
NC_035085.1	17945670	.	T	G	.	.	MAF_INRAE=9.494;MAF_USDA=11.765
NC_035085.1	17945874	.	G	T	.	.	MAF_USDA=1.639
NC_035085.1	17945892	.	G	T	.	.	MAF_USDA=2.459
NC_035085.1	17945930	.	A	T	.	.	MAF_USDA=4.918
NC_035085.1	17945932	.	A	G	.	.	MAF_INRAE=6.329;MAF_USDA=9.836
NC_035085.1	17945935	.	G	C	.	.	MAF_USDA=11.176
NC_035085.1	17945936	.	T	C	.	.	MAF_USDA=11.176
NC_035085.1	17945984	.	G	T	.	.	MAF_USDA=3.529
NC_035085.1	17945997	.	A	G	.	.	MAF_USDA=1.639
NC_035085.1	17946176	.	G	A	.	.	MAF_USDA=1.639
NC_035085.1	17946302	.	A	G	.	.	MAF_INRAE=1.667
NC_035085.1	17946322	.	T	A	.	.	MAF_INRAE=5.263;MAF_USDA=4.098
NC_035085.1	17946377	.	A	T	.	.	MAF_INRAE=5.263
NC_035085.1	17946386	.	A	T	.	.	MAF_USDA=2.083
NC_035085.1	17946464	.	G	T	.	.	MAF_INRAE=10.833;MAF_USDA=11.765
NC_035085.1	17946470	.	G	C	.	.	MAF_INRAE=10.833;MAF_USDA=11.176
NC_035085.1	17946471	.	G	A	.	.	MAF_USDA=3.279
NC_035085.1	17946521	.	C	A	.	.	MAF_INRAE=5.063;MAF_USDA=2.353
NC_035085.1	17946547	.	C	A	.	.	MAF_INRAE=12.658;MAF_USDA=17.059
NC_035085.1	17946568	.	C	G	.	.	MAF_INRAE=12.658;MAF_USDA=17.262
NC_035085.1	17946584	.	C	A	.	.	MAF_INRAE=5.263
NC_035085.1	17946645	.	A	C	.	.	MAF_USDA=2.083
NC_035085.1	17946672	.	A	G	.	.	MAF_USDA=4.098
NC_035085.1	17946765	.	A	T	.	.	MAF_USDA=2.459
NC_035085.1	17947035	.	C	T	.	.	MAF_INRAE=4.43;MAF_USDA=23.214
NC_035085.1	17947087	.	G	A	.	.	MAF_USDA=3.279
NC_035085.1	17947091	.	A	C	.	.	MAF_USDA=7.377
NC_035085.1	17947125	.	A	G	.	.	MAF_INRAE=10.526;MAF_USDA=12.941
NC_035085.1	17947129	.	G	T	.	.	MAF_USDA=12.941
NC_035085.1	17947136	.	A	C	.	.	MAF_INRAE=10.526;MAF_USDA=12.941
NC_035085.1	17947150	.	T	A	.	.	MAF_USDA=6.471
NC_035085.1	17947257	.	T	A	.	.	MAF_USDA=5.294
NC_035085.1	17947346	.	T	G	.	.	MAF_USDA=11.765
NC_035085.1	17947443	.	A	G	.	.	MAF_USDA=2.083
NC_035085.1	17947447	.	T	G	.	.	MAF_USDA=28.235
NC_035085.1	17947661	.	C	G	.	.	MAF_USDA=5.738
NC_035085.1	17947668	.	C	T	.	.	MAF_INRAE=31.013;MAF_USDA=33.529
NC_035085.1	17947824	.	A	T	.	.	MAF_USDA=5.294
NC_035085.1	17947965	.	T	C	.	.	MAF_USDA=1.639
NC_035085.1	17948034	.	T	A	.	.	MAF_INRAE=10.833
NC_035085.1	17948036	.	T	C	.	.	MAF_INRAE=27.848;MAF_USDA=18.235
NC_035085.1	17948060	.	C	G	.	.	MAF_INRAE=3.333;MAF_USDA=4.098
NC_035085.1	17948061	.	C	A	.	.	MAF_USDA=9.016
NC_035085.1	17948368	.	C	T	.	.	MAF_USDA=4.098
NC_035085.1	17948437	.	G	A	.	.	MAF_INRAE=36.709;MAF_USDA=18.235
NC_035085.1	17948743	.	G	A	.	.	MAF_USDA=5.738
NC_035085.1	17948854	.	C	G	.	.	MAF_USDA=4.098
NC_035085.1	17948933	.	C	A	.	.	MAF_USDA=1.667
NC_035085.1	17948950	.	G	A	.	.	MAF_USDA=1.639
NC_035085.1	17949033	.	C	T	.	.	MAF_INRAE=10.526;MAF_USDA=1.639
NC_035085.1	17949053	.	G	A	.	.	MAF_USDA=2.083
NC_035085.1	17949096	.	A	G	.	.	MAF_INRAE=5.063;MAF_USDA=16.471
NC_035085.1	17949117	.	T	A	.	.	MAF_USDA=2.459
NC_035085.1	17950659	.	T	C	.	.	MAF_USDA=41.667
NC_035085.1	17950737	.	A	G	.	.	MAF_USDA=1.639
NC_035085.1	17950749	.	T	G	.	.	MAF_USDA=8.333
NC_035085.1	17950840	.	A	T	.	.	MAF_USDA=14.754
NC_035085.1	17950927	.	G	A	.	.	MAF_USDA=2.459
NC_035085.1	17950988	.	G	T	.	.	MAF_USDA=5.357
NC_035085.1	17951129	.	C	T	.	.	MAF_USDA=12.5
NC_035085.1	17951159	.	A	G	.	.	MAF_INRAE=30.38;MAF_USDA=17.059
NC_035085.1	17951257	.	C	A	.	.	MAF_USDA=5.294
NC_035085.1	17951262	.	A	T	.	.	MAF_USDA=3.279
NC_035085.1	17951300	.	A	T	.	.	MAF_USDA=2.459
NC_035085.1	17951309	.	A	T	.	.	MAF_INRAE=6.329;MAF_USDA=6.557
NC_035085.1	17951363	.	G	A	.	.	MAF_INRAE=36.709;MAF_USDA=18.824
NC_035085.1	17951720	.	G	A	.	.	MAF_USDA=11.176
NC_035085.1	17951913	.	C	G	.	.	MAF_USDA=4.098
NC_035085.1	17951931	.	C	A	.	.	MAF_USDA=1.639
NC_035085.1	17951968	.	G	A	.	.	MAF_INRAE=25.316;MAF_USDA=11.176
NC_035085.1	17952009	.	G	T	.	.	MAF_USDA=1.639
NC_035085.1	17952031	.	G	T	.	.	MAF_INRAE=5.063;MAF_USDA=4.918
NC_035085.1	17952106	.	A	C	.	.	MAF_USDA=15.574
NC_035085.1	17952133	.	C	T	.	.	MAF_USDA=4.918
NC_035085.1	17952310	.	C	T	.	.	MAF_USDA=4.098
NC_035085.1	17952399	.	T	A	.	.	MAF_USDA=8.333
NC_035085.1	17952423	.	C	A	.	.	MAF_USDA=3.279
NC_035085.1	17952463	.	A	G	.	.	MAF_USDA=7.377
NC_035085.1	17952536	.	A	G	.	.	MAF_USDA=1.639
NC_035085.1	17952560	.	T	C	.	.	MAF_INRAE=5.063;MAF_USDA=4.918
NC_035085.1	17952597	.	C	A	.	.	MAF_USDA=2.941
NC_035085.1	17952655	.	A	C	.	.	MAF_USDA=15.574
NC_035085.1	17952726	.	T	A	.	.	MAF_INRAE=46.203;MAF_USDA=44.706
NC_035085.1	17952766	.	T	C	.	.	MAF_USDA=1.639
NC_035085.1	17952819	.	T	G	.	.	MAF_INRAE=36.709;MAF_USDA=18.235
NC_035085.1	17952884	.	C	G	.	.	MAF_INRAE=25.316;MAF_USDA=10.0
NC_035085.1	17952904	.	G	T	.	.	MAF_INRAE=25.316;MAF_USDA=10.0
NC_035085.1	17952942	.	A	T	.	.	MAF_USDA=4.098
NC_035085.1	17953258	.	G	C	.	.	MAF_USDA=2.459
NC_035085.1	17953351	.	C	T	.	.	MAF_USDA=1.639
NC_035085.1	17953374	.	G	A	.	.	MAF_USDA=2.459
NC_035085.1	17953383	.	T	C	.	.	MAF_USDA=8.197
NC_035085.1	17953480	.	C	T	.	.	MAF_USDA=2.941
NC_035085.1	17953517	.	G	C	.	.	MAF_INRAE=25.0;MAF_USDA=15.574
NC_035085.1	17953518	.	C	A	.	.	MAF_USDA=9.016
NC_035085.1	17953564	.	A	C	.	.	MAF_USDA=1.639
NC_035085.1	17953657	.	T	C	.	.	MAF_USDA=2.459
NC_035085.1	17953685	.	G	T	.	.	MAF_USDA=4.098
NC_035085.1	17953857	.	G	T	.	.	MAF_USDA=1.639
NC_035085.1	17953892	.	A	C	.	.	MAF_INRAE=15.19;MAF_USDA=8.235
NC_035085.1	17953969	.	T	C	.	.	MAF_USDA=1.639
NC_035085.1	17954007	.	T	C	.	.	MAF_USDA=8.824
NC_035085.1	17954166	.	G	A	.	.	MAF_USDA=1.639
NC_035085.1	17954244	.	G	T	.	.	MAF_USDA=1.639
NC_035085.1	17954312	.	G	A	.	.	MAF_INRAE=15.823;MAF_USDA=8.235
NC_035085.1	17954336	.	C	G	.	.	MAF_USDA=1.639
NC_035085.1	17954354	.	C	G	.	.	MAF_USDA=2.941
NC_035085.1	17954364	.	A	G	.	.	MAF_INRAE=5.063;MAF_USDA=8.235
NC_035085.1	17954378	.	A	T	.	.	MAF_USDA=1.639
NC_035085.1	17954452	.	G	A	.	.	MAF_USDA=4.706
NC_035085.1	17954659	.	T	G	.	.	MAF_INRAE=5.263;MAF_USDA=8.197
NC_035085.1	17954703	.	G	T	.	.	MAF_INRAE=1.667
NC_035085.1	17954784	.	A	G	.	.	MAF_INRAE=1.667;MAF_USDA=16.667
NC_035085.1	17954853	.	C	T	.	.	MAF_INRAE=5.263
NC_035085.1	17954890	.	A	G	.	.	MAF_USDA=1.639
NC_035085.1	17954993	.	C	A	.	.	MAF_USDA=5.294
NC_035085.1	17955113	.	G	A	.	.	MAF_USDA=1.639
NC_035085.1	17955354	.	C	A	.	.	MAF_USDA=1.639
NC_035085.1	17955355	.	A	T	.	.	MAF_USDA=1.639
NC_035085.1	17955361	.	G	A	.	.	MAF_USDA=1.639
NC_035085.1	17955365	.	T	A	.	.	MAF_USDA=1.639
NC_035085.1	17955379	.	C	T	.	.	MAF_USDA=1.639
NC_035085.1	17955393	.	T	A	.	.	MAF_USDA=1.639
NC_035085.1	17955512	.	C	T	.	.	MAF_INRAE=5.063;MAF_USDA=7.647
NC_035085.1	17955598	.	A	G	.	.	MAF_INRAE=20.253;MAF_USDA=7.143
NC_035085.1	17955600	.	G	A	.	.	MAF_INRAE=39.241;MAF_USDA=24.405
NC_035085.1	17955644	.	A	G	.	.	MAF_USDA=9.167
NC_035085.1	17955670	.	G	T	.	.	MAF_USDA=1.765
NC_035085.1	17955693	.	A	C	.	.	MAF_USDA=2.083
NC_035085.1	17955694	.	A	T	.	.	MAF_INRAE=15.833;MAF_USDA=12.5
NC_035085.1	17955760	.	T	G	.	.	MAF_USDA=1.639
NC_035085.1	17955800	.	C	A	.	.	MAF_INRAE=5.263;MAF_USDA=2.459
NC_035085.1	17955923	.	T	C	.	.	MAF_INRAE=5.263
NC_035085.1	17956027	.	G	A	.	.	MAF_INRAE=44.304;MAF_USDA=39.286
NC_035085.1	17956138	.	G	A	.	.	MAF_INRAE=44.304;MAF_USDA=39.286
NC_035085.1	17956154	.	C	A	.	.	MAF_USDA=10.417
NC_035085.1	17956168	.	C	A	.	.	MAF_INRAE=21.519;MAF_USDA=10.714
NC_035085.1	17956228	.	C	A	.	.	MAF_USDA=4.118
NC_035085.1	17956404	.	T	G	.	.	MAF_USDA=9.836
NC_035085.1	17956537	.	C	G	.	.	MAF_USDA=1.639
NC_035085.1	17956561	.	G	A	.	.	MAF_INRAE=25.833;MAF_USDA=9.016
NC_035085.1	17956598	.	T	C	.	.	MAF_USDA=1.639
NC_035085.1	17956625	.	A	T	.	.	MAF_INRAE=39.241;MAF_USDA=32.353
NC_035085.1	17956633	.	C	T	.	.	MAF_INRAE=6.329;MAF_USDA=7.647
NC_035085.1	17956667	.	A	G	.	.	MAF_INRAE=31.646;MAF_USDA=45.238
NC_035085.1	17956770	.	C	A	.	.	MAF_INRAE=32.911;MAF_USDA=44.706
NC_035085.1	17956773	.	T	G	.	.	MAF_INRAE=41.667;MAF_USDA=24.706
NC_035085.1	17956794	.	A	C	.	.	MAF_INRAE=20.886;MAF_USDA=29.412
NC_035085.1	17956973	.	TTCCACTTATTTG	TTCCACTTATTTT	.	.	MAF_USDA=47.917
NC_035085.1	17956985	.	G	T	.	.	MAF_INRAE=38.608;MAF_USDA=9.167
NC_035085.1	17957010	.	G	T	.	.	MAF_USDA=2.459
NC_035085.1	17957041	.	C	T	.	.	MAF_USDA=18.033
NC_035085.1	17957121	.	A	C	.	.	MAF_INRAE=1.667;MAF_USDA=4.918
NC_035085.1	17957143	.	A	T	.	.	MAF_USDA=1.639
NC_035085.1	17957269	.	A	T	.	.	MAF_INRAE=5.063;MAF_USDA=8.235
NC_035085.1	17957509	.	G	T	.	.	MAF_INRAE=1.667;MAF_USDA=3.279
NC_035085.1	17957514	.	C	A	.	.	MAF_INRAE=5.263
NC_035085.1	17957615	.	T	C	.	.	MAF_USDA=5.738
NC_035085.1	17957617	.	A	C	.	.	MAF_USDA=1.639
NC_035085.1	17957673	.	A	C	.	.	MAF_INRAE=40.506;MAF_USDA=19.412
NC_035085.1	17957690	.	A	C	.	.	MAF_INRAE=30.38;MAF_USDA=37.647
NC_035085.1	17957696	.	T	A	.	.	MAF_USDA=5.738
NC_035085.1	17957697	.	A	T	.	.	MAF_INRAE=27.215;MAF_USDA=17.647
NC_035085.1	17957911	.	A	G	.	.	MAF_INRAE=49.367;MAF_USDA=42.941
NC_035085.1	17957914	.	C	A	.	.	MAF_INRAE=14.167;MAF_USDA=10.0
NC_035085.1	17957945	.	T	C	.	.	MAF_USDA=17.647
NC_035085.1	17958001	.	G	A	.	.	MAF_INRAE=5.063;MAF_USDA=7.647
NC_035085.1	17958002	.	C	T	.	.	MAF_USDA=1.639
NC_035085.1	17958121	.	C	T	.	.	MAF_USDA=3.529
NC_035085.1	17958124	.	G	T	.	.	MAF_INRAE=40.506;MAF_USDA=23.529
NC_035085.1	17958143	.	A	G	.	.	MAF_INRAE=40.506;MAF_USDA=19.412
NC_035085.1	17958150	.	T	C	.	.	MAF_INRAE=40.506;MAF_USDA=23.529
NC_035085.1	17958180	.	T	A	.	.	MAF_INRAE=40.506;MAF_USDA=23.529
NC_035085.1	17958205	.	G	T	.	.	MAF_INRAE=4.167
NC_035085.1	17958210	.	A	C	.	.	MAF_INRAE=7.595;MAF_USDA=10.0
NC_035085.1	17958252	.	G	T	.	.	MAF_USDA=4.098
NC_035085.1	17958295	.	G	C	.	.	MAF_INRAE=25.833;MAF_USDA=7.377
NC_035085.1	17958318	.	G	T	.	.	MAF_USDA=2.459
NC_035085.1	17958320	.	G	T	.	.	MAF_INRAE=40.506;MAF_USDA=19.412
NC_035085.1	17958394	.	C	G	.	.	MAF_INRAE=6.962;MAF_USDA=10.0
NC_035085.1	17958539	.	G	T	.	.	MAF_USDA=3.279
NC_035085.1	17958635	.	G	T	.	.	MAF_USDA=5.294
NC_035085.1	17958710	.	G	A	.	.	MAF_INRAE=38.608;MAF_USDA=20.0
NC_035085.1	17958712	.	C	A	.	.	MAF_INRAE=5.263
NC_035085.1	17958720	.	C	T	.	.	MAF_INRAE=5.263
NC_035085.1	17958923	.	T	G	.	.	MAF_INRAE=6.962;MAF_USDA=10.0
NC_035085.1	17959028	.	T	C	.	.	MAF_INRAE=39.873;MAF_USDA=23.529
NC_035085.1	17959070	.	G	A	.	.	MAF_USDA=4.118
NC_035085.1	17959074	.	G	A	.	.	MAF_INRAE=37.342;MAF_USDA=18.824
NC_035085.1	17959359	.	T	G	.	.	MAF_INRAE=14.167;MAF_USDA=8.235
NC_035085.1	17959459	.	T	A	.	.	MAF_USDA=8.333
NC_035085.1	17959589	.	G	A	.	.	MAF_USDA=47.917
NC_035085.1	17959608	.	A	T	.	.	MAF_USDA=45.833
NC_035085.1	17960818	.	T	C	.	.	MAF_USDA=8.333
NC_035085.1	17960838	.	G	A	.	.	MAF_USDA=45.833
NC_035085.1	17960846	.	C	G	.	.	MAF_USDA=4.098
NC_035085.1	17960848	.	A	T	.	.	MAF_USDA=1.639
NC_035085.1	17960854	.	T	A	.	.	MAF_USDA=10.417
NC_035085.1	17960891	.	A	T	.	.	MAF_USDA=4.918
NC_035085.1	17961108	.	A	T	.	.	MAF_INRAE=3.333
NC_035085.1	17961143	.	A	C	.	.	MAF_USDA=9.016
NC_035085.1	17961158	.	T	C	.	.	MAF_USDA=5.738
NC_035085.1	17961206	.	A	C	.	.	MAF_USDA=5.294
NC_035085.1	17961254	.	C	T	.	.	MAF_INRAE=6.962;MAF_USDA=10.588
NC_035085.1	17961297	.	T	G	.	.	MAF_USDA=1.639
NC_035085.1	17961329	.	G	A	.	.	MAF_INRAE=48.101;MAF_USDA=41.176
NC_035085.1	17961335	.	G	A	.	.	MAF_INRAE=5.263
NC_035085.1	17961352	.	C	T	.	.	MAF_INRAE=6.962;MAF_USDA=10.588
NC_035085.1	17961395	.	A	G	.	.	MAF_INRAE=7.5;MAF_USDA=3.279
NC_035085.1	17961436	.	A	C	.	.	MAF_INRAE=8.861;MAF_USDA=21.765
NC_035085.1	17961467	.	C	G	.	.	MAF_USDA=5.738
NC_035085.1	17961569	.	G	T	.	.	MAF_USDA=1.639
NC_035085.1	17961665	.	C	A	.	.	MAF_INRAE=49.367;MAF_USDA=48.824
NC_035085.1	17961767	.	G	A	.	.	MAF_INRAE=39.873;MAF_USDA=21.765
NC_035085.1	17961791	.	A	T	.	.	MAF_INRAE=46.835;MAF_USDA=42.941
NC_035085.1	17961808	.	G	T	.	.	MAF_INRAE=46.835
NC_035085.1	17961809	.	T	G	.	.	MAF_USDA=5.738
NC_035085.1	17961864	.	G	A	.	.	MAF_USDA=2.941
NC_035085.1	17961894	.	A	T	.	.	MAF_USDA=3.529
NC_035085.1	17961966	.	T	G	.	.	MAF_INRAE=39.241;MAF_USDA=20.588
NC_035085.1	17961996	.	G	A	.	.	MAF_USDA=5.738
NC_035085.1	17961998	.	A	T	.	.	MAF_INRAE=39.241;MAF_USDA=20.588
NC_035085.1	17962019	.	G	A	.	.	MAF_USDA=5.738
NC_035085.1	17962035	.	T	A	.	.	MAF_USDA=4.167
NC_035085.1	17962042	.	C	T	.	.	MAF_USDA=1.667
NC_035085.1	17962074	.	T	A	.	.	MAF_USDA=39.583
NC_035085.1	17962083	.	T	A	.	.	MAF_INRAE=40.0;MAF_USDA=39.583
NC_035085.1	17962148	.	C	A	.	.	MAF_INRAE=39.241;MAF_USDA=21.765
NC_035085.1	17962212	.	A	T,G	.	.	MAF_INRAE=5.263;MAF_USDA=2.941
NC_035085.1	17962231	.	G	A	.	.	MAF_INRAE=20.253;MAF_USDA=7.059
NC_035085.1	17962296	.	G	A	.	.	MAF_INRAE=38.608;MAF_USDA=20.588
NC_035085.1	17962309	.	G	A	.	.	MAF_INRAE=38.608;MAF_USDA=20.588
NC_035085.1	17962400	.	C	A	.	.	MAF_INRAE=39.241
NC_035085.1	17962581	.	G	A	.	.	MAF_USDA=2.941
NC_035085.1	17962644	.	T	C	.	.	MAF_INRAE=39.241;MAF_USDA=19.412
NC_035085.1	17962645	.	G	T	.	.	MAF_INRAE=12.658;MAF_USDA=23.529
NC_035085.1	17962662	.	G	A	.	.	MAF_INRAE=7.5;MAF_USDA=2.353
NC_035085.1	17962673	.	A	G	.	.	MAF_USDA=1.176
NC_035085.1	17962727	.	A	C	.	.	MAF_USDA=9.016
NC_035085.1	17962820	.	A	G	.	.	MAF_USDA=5.738
NC_035085.1	17962865	.	T	C	.	.	MAF_USDA=9.016
NC_035085.1	17963038	.	A	T	.	.	MAF_INRAE=39.241;MAF_USDA=20.0
NC_035085.1	17963095	.	A	G	.	.	MAF_USDA=5.738
NC_035085.1	17963143	.	A	C	.	.	MAF_INRAE=39.241;MAF_USDA=20.588
NC_035085.1	17963150	.	T	A	.	.	MAF_INRAE=48.734;MAF_USDA=43.529
NC_035085.1	17963263	.	T	C	.	.	MAF_INRAE=40.506;MAF_USDA=47.917
NC_035085.1	17963279	.	C	T	.	.	MAF_INRAE=39.241;MAF_USDA=50.0
NC_035085.1	17963368	.	G	T	.	.	MAF_INRAE=1.667;MAF_USDA=8.197
NC_035085.1	17963419	.	A	T	.	.	MAF_INRAE=20.253;MAF_USDA=9.412
NC_035085.1	17963421	.	C	G	.	.	MAF_INRAE=13.333;MAF_USDA=9.412
NC_035085.1	17963531	.	G	T	.	.	MAF_INRAE=39.241;MAF_USDA=47.917
NC_035085.1	17963739	.	A	C	.	.	MAF_INRAE=47.468;MAF_USDA=44.706
NC_035085.1	17963852	.	G	A	.	.	MAF_INRAE=5.263
NC_035085.1	17963861	.	A	T	.	.	MAF_USDA=1.639
NC_035085.1	17963863	.	A	C	.	.	MAF_USDA=1.639
NC_035085.1	17964652	.	T	C	.	.	MAF_INRAE=13.924;MAF_USDA=17.059
NC_035085.1	17964704	.	G	C	.	.	MAF_USDA=2.459
NC_035085.1	17964746	.	T	G	.	.	MAF_INRAE=39.873;MAF_USDA=20.588
NC_035085.1	17964756	.	C	A	.	.	MAF_INRAE=40.506;MAF_USDA=21.176
NC_035085.1	17964840	.	G	C	.	.	MAF_USDA=2.941
NC_035085.1	17964856	.	C	A	.	.	MAF_INRAE=39.873;MAF_USDA=21.176
NC_035085.1	17964887	.	C	T	.	.	MAF_INRAE=39.241;MAF_USDA=21.176
NC_035085.1	17964892	.	G	T	.	.	MAF_INRAE=39.241;MAF_USDA=21.765
NC_035085.1	17964894	.	G	A	.	.	MAF_INRAE=41.667;MAF_USDA=21.176
NC_035085.1	17965035	.	T	A	.	.	MAF_INRAE=7.5;MAF_USDA=9.412
NC_035085.1	17965038	.	G	C	.	.	MAF_INRAE=20.253;MAF_USDA=8.824
NC_035085.1	17965053	.	A	C	.	.	MAF_INRAE=22.785;MAF_USDA=12.941
NC_035085.1	17965068	.	A	G	.	.	MAF_USDA=3.529
NC_035085.1	17965101	.	G	A	.	.	MAF_INRAE=24.051;MAF_USDA=12.941
NC_035085.1	17965130	.	A	G	.	.	MAF_INRAE=24.051;MAF_USDA=12.941
NC_035085.1	17965200	.	G	T	.	.	MAF_INRAE=23.418;MAF_USDA=12.353
NC_035085.1	17965217	.	C	A	.	.	MAF_INRAE=23.418;MAF_USDA=12.941
NC_035085.1	17965246	.	A	G	.	.	MAF_INRAE=24.051;MAF_USDA=12.941
NC_035085.1	17965247	.	A	G	.	.	MAF_USDA=2.941
NC_035085.1	17965357	.	C	T	.	.	MAF_USDA=3.279
NC_035085.1	17965374	.	A	G	.	.	MAF_USDA=3.279
NC_035085.1	17965384	.	C	T	.	.	MAF_USDA=3.279
NC_035085.1	17965385	.	C	A	.	.	MAF_INRAE=27.848;MAF_USDA=25.882
NC_035085.1	17965400	.	A	C	.	.	MAF_INRAE=48.101;MAF_USDA=38.824
NC_035085.1	17965447	.	A	C	.	.	MAF_USDA=4.118
NC_035085.1	17965488	.	G	C	.	.	MAF_INRAE=24.051;MAF_USDA=11.176
NC_035085.1	17965523	.	G	T	.	.	MAF_USDA=9.836
NC_035085.1	17965614	.	T	C	.	.	MAF_USDA=1.639
NC_035085.1	17965658	.	G	C	.	.	MAF_INRAE=39.241;MAF_USDA=18.824
NC_035085.1	17965660	.	A	G	.	.	MAF_INRAE=13.333;MAF_USDA=8.824
NC_035085.1	17965661	.	C	T	.	.	MAF_INRAE=41.667;MAF_USDA=18.824
NC_035085.1	17965713	.	T	C	.	.	MAF_USDA=2.083
NC_035085.1	17965763	.	A	T	.	.	MAF_INRAE=23.418;MAF_USDA=11.176
NC_035085.1	17965888	.	A	T	.	.	MAF_INRAE=6.667;MAF_USDA=2.353
NC_035085.1	17966017	.	C	T	.	.	MAF_USDA=3.279
NC_035085.1	17966020	.	G	T	.	.	MAF_INRAE=24.051;MAF_USDA=11.176
NC_035085.1	17966066	.	T	G	.	.	MAF_USDA=4.098
NC_035085.1	17966075	.	T	C	.	.	MAF_INRAE=23.418;MAF_USDA=11.176
NC_035085.1	17966081	.	T	C	.	.	MAF_INRAE=23.418;MAF_USDA=10.588
NC_035085.1	17966150	.	G	A	.	.	MAF_INRAE=20.886;MAF_USDA=11.905
NC_035085.1	17966188	.	A	G	.	.	MAF_INRAE=3.333
NC_035085.1	17966189	.	T	C	.	.	MAF_INRAE=15.789;MAF_USDA=10.588
NC_035085.1	17966190	.	A	T	.	.	MAF_USDA=1.639
NC_035085.1	17966293	.	C	T	.	.	MAF_INRAE=23.418;MAF_USDA=11.176
NC_035085.1	17966307	.	G	A	.	.	MAF_INRAE=23.418;MAF_USDA=11.176
NC_035085.1	17966333	.	A	T	.	.	MAF_INRAE=21.053;MAF_USDA=29.167
NC_035085.1	17966354	.	G	C	.	.	MAF_INRAE=5.0
NC_035085.1	17966360	.	T	C	.	.	MAF_INRAE=22.785;MAF_USDA=11.765
NC_035085.1	17966380	.	G	A	.	.	MAF_INRAE=6.667;MAF_USDA=1.765
NC_035085.1	17966407	.	C	T	.	.	MAF_INRAE=23.418;MAF_USDA=11.176
NC_035085.1	17966454	.	T	C	.	.	MAF_USDA=1.639
NC_035085.1	17966466	.	A	C	.	.	MAF_USDA=2.459
NC_035085.1	17966469	.	A	T	.	.	MAF_USDA=2.459
NC_035085.1	17966475	.	G	T	.	.	MAF_INRAE=5.263;MAF_USDA=6.471
NC_035085.1	17966489	.	C	A	.	.	MAF_USDA=5.294
NC_035085.1	17966490	.	A	C	.	.	MAF_INRAE=5.263;MAF_USDA=4.706
NC_035085.1	17966493	.	A	G	.	.	MAF_USDA=11.176
NC_035085.1	17966532	.	A	C	.	.	MAF_USDA=20.588
NC_035085.1	17966541	.	C	T	.	.	MAF_USDA=1.639
NC_035085.1	17966552	.	C	A	.	.	MAF_USDA=5.294
NC_035085.1	17966555	.	T	A	.	.	MAF_USDA=4.918
NC_035085.1	17966598	.	A	T	.	.	MAF_USDA=8.333
NC_035085.1	17966618	.	C	A	.	.	MAF_USDA=4.098
NC_035085.1	17966664	.	G	T	.	.	MAF_INRAE=5.263;MAF_USDA=4.706
NC_035085.1	17966681	.	A	C	.	.	MAF_USDA=1.639
NC_035085.1	17966683	.	C	T	.	.	MAF_USDA=7.059
NC_035085.1	17966684	.	A	T	.	.	MAF_USDA=2.459
NC_035085.1	17966703	.	G	A	.	.	MAF_INRAE=15.789;MAF_USDA=10.588
NC_035085.1	17966704	.	C	A	.	.	MAF_INRAE=2.632;MAF_USDA=12.5
NC_035085.1	17966708	.	A	G	.	.	MAF_INRAE=15.789;MAF_USDA=11.176
NC_035085.1	17966724	.	C	A	.	.	MAF_INRAE=8.333;MAF_USDA=16.667
NC_035085.1	17966727	.	T	A	.	.	MAF_INRAE=8.333;MAF_USDA=8.333
NC_035085.1	17966739	.	G	A	.	.	MAF_USDA=12.353
NC_035085.1	17966747	.	C	A	.	.	MAF_INRAE=6.667;MAF_USDA=8.333
NC_035085.1	17966767	.	A	C	.	.	MAF_INRAE=5.0;MAF_USDA=3.279
NC_035085.1	17966770	.	A	T	.	.	MAF_INRAE=5.0;MAF_USDA=3.279
NC_035085.1	17966776	.	C	G	.	.	MAF_USDA=10.588
NC_035085.1	17966777	.	A	C	.	.	MAF_USDA=8.235
NC_035085.1	17966782	.	A	G	.	.	MAF_USDA=4.098
NC_035085.1	17966805	.	A	T	.	.	MAF_USDA=11.176
NC_035085.1	17966819	.	G	C	.	.	MAF_USDA=18.75
NC_035085.1	17966820	.	C	A	.	.	MAF_USDA=18.75
NC_035085.1	17966852	.	A	C	.	.	MAF_INRAE=15.789;MAF_USDA=11.176
NC_035085.1	17966914	.	C	T	.	.	MAF_INRAE=21.053;MAF_USDA=21.176
NC_035085.1	17966962	.	T	C	.	.	MAF_USDA=5.882
NC_035085.1	17967054	.	A	T	.	.	MAF_INRAE=24.051;MAF_USDA=11.176
NC_035085.1	17967066	.	G	C	.	.	MAF_INRAE=24.051;MAF_USDA=11.176
NC_035085.1	17967071	.	A	G	.	.	MAF_INRAE=24.051;MAF_USDA=10.588
NC_035085.1	17967283	.	C	A	.	.	MAF_INRAE=24.051;MAF_USDA=11.176
NC_035085.1	17967319	.	G	A	.	.	MAF_USDA=2.459
NC_035085.1	17967345	.	C	T	.	.	MAF_INRAE=5.063;MAF_USDA=2.459
NC_035085.1	17967359	.	T	C	.	.	MAF_INRAE=27.215;MAF_USDA=15.882
NC_035085.1	17967374	.	A	C	.	.	MAF_INRAE=24.051;MAF_USDA=22.917
NC_035085.1	17967375	.	A	C	.	.	MAF_INRAE=34.81;MAF_USDA=22.917
NC_035085.1	17967404	.	G	A	.	.	MAF_INRAE=24.051;MAF_USDA=11.765
NC_035085.1	17967410	.	A	C	.	.	MAF_INRAE=6.667;MAF_USDA=3.529
NC_035085.1	17967499	.	C	A	.	.	MAF_INRAE=24.051;MAF_USDA=11.176
NC_035085.1	17967504	.	G	T	.	.	MAF_INRAE=24.051;MAF_USDA=11.176
NC_035085.1	17967519	.	A	G	.	.	MAF_INRAE=24.051;MAF_USDA=11.176
NC_035085.1	17967564	.	G	C	.	.	MAF_USDA=1.639
NC_035085.1	17967575	.	C	A	.	.	MAF_USDA=12.5
NC_035085.1	17967586	.	C	A	.	.	MAF_INRAE=24.051;MAF_USDA=11.176
NC_035085.1	17967589	.	A	T	.	.	MAF_INRAE=20.253;MAF_USDA=6.471
NC_035085.1	17967721	.	C	A	.	.	MAF_INRAE=15.789;MAF_USDA=11.176
NC_035085.1	17967726	.	G	A	.	.	MAF_INRAE=15.789;MAF_USDA=12.353
NC_035085.1	17967846	.	G	A	.	.	MAF_INRAE=25.0;MAF_USDA=22.917
NC_035085.1	17967869	.	G	C	.	.	MAF_USDA=8.197
NC_035085.1	17967912	.	C	T	.	.	MAF_INRAE=46.203;MAF_USDA=27.647
NC_035085.1	17967939	.	G	A	.	.	MAF_INRAE=6.667;MAF_USDA=2.5
NC_035085.1	17968078	.	G	A	.	.	MAF_INRAE=46.835;MAF_USDA=21.687
NC_035085.1	17968091	.	T	C	.	.	MAF_INRAE=21.519;MAF_USDA=10.241
NC_035085.1	17968097	.	T	A	.	.	MAF_INRAE=21.519;MAF_USDA=10.241
NC_035085.1	17968145	.	T	C	.	.	MAF_INRAE=21.519;MAF_USDA=19.565
NC_035085.1	17968151	.	G	A	.	.	MAF_USDA=1.667
NC_035085.1	17968174	.	T	G	.	.	MAF_INRAE=25.316;MAF_USDA=11.585
NC_035085.1	17968201	.	G	A	.	.	MAF_INRAE=20.886;MAF_USDA=10.976
NC_035085.1	17968367	.	G	T	.	.	MAF_INRAE=15.789;MAF_USDA=15.217
NC_035085.1	17968371	.	T	C	.	.	MAF_USDA=30.435
NC_035085.1	17968378	.	G	A	.	.	MAF_USDA=9.412
NC_035085.1	17968392	.	T	G	.	.	MAF_USDA=11.176
NC_035085.1	17968394	.	A	C	.	.	MAF_USDA=27.869
NC_035085.1	17968396	.	G	A	.	.	MAF_USDA=8.197
NC_035085.1	17968420	.	C	A	.	.	MAF_INRAE=18.354
NC_035085.1	17968456	.	T	C	.	.	MAF_INRAE=40.0;MAF_USDA=23.529
NC_035085.1	17968458	.	C	T	.	.	MAF_INRAE=40.0;MAF_USDA=23.529
NC_035085.1	17968471	.	G	T	.	.	MAF_USDA=7.377
NC_035085.1	17968498	.	T	C	.	.	MAF_INRAE=44.937;MAF_USDA=25.294
NC_035085.1	17968507	.	G	A	.	.	MAF_INRAE=20.253;MAF_USDA=12.941
NC_035085.1	17968566	.	T	C	.	.	MAF_INRAE=5.696;MAF_USDA=7.059
NC_035085.1	17968578	.	C	T	.	.	MAF_USDA=1.639
NC_035085.1	17968595	.	T	A	.	.	MAF_INRAE=5.833;MAF_USDA=2.941
NC_035085.1	17968596	.	C	T	.	.	MAF_INRAE=44.937;MAF_USDA=43.75
NC_035085.1	17968638	.	G	A	.	.	MAF_INRAE=44.937;MAF_USDA=22.353
NC_035085.1	17968650	.	C	A	.	.	MAF_INRAE=20.886;MAF_USDA=10.0
NC_035085.1	17968667	.	G	A	.	.	MAF_INRAE=24.051;MAF_USDA=10.588
NC_035085.1	17968706	.	C	T	.	.	MAF_USDA=2.083
NC_035085.1	17968873	.	C	A	.	.	MAF_USDA=10.588
NC_035085.1	17970039	.	A	T	.	.	MAF_INRAE=24.051;MAF_USDA=17.059
NC_035085.1	17970305	.	C	A	.	.	MAF_INRAE=22.785;MAF_USDA=11.765
NC_035085.1	17970468	.	G	A	.	.	MAF_USDA=17.47
NC_035085.1	17970487	.	C	T	.	.	MAF_USDA=3.279
NC_035085.1	17970495	.	A	G	.	.	MAF_INRAE=13.291;MAF_USDA=11.765
NC_035085.1	17970525	.	T	G	.	.	MAF_USDA=4.098
NC_035085.1	17970534	.	A	C	.	.	MAF_INRAE=22.152;MAF_USDA=12.353
NC_035085.1	17970537	.	T	A	.	.	MAF_INRAE=22.785;MAF_USDA=11.176
NC_035085.1	17970574	.	A	G	.	.	MAF_INRAE=22.785;MAF_USDA=10.588
NC_035085.1	17970610	.	C	T	.	.	MAF_INRAE=25.833
NC_035085.1	17970613	.	A	T	.	.	MAF_INRAE=25.833;MAF_USDA=18.75
NC_035085.1	17970628	.	A	T	.	.	MAF_USDA=1.639
NC_035085.1	17970634	.	C	T	.	.	MAF_INRAE=22.785;MAF_USDA=11.176
NC_035085.1	17970651	.	T	C	.	.	MAF_INRAE=22.785;MAF_USDA=11.176
NC_035085.1	17970700	.	G	C	.	.	MAF_INRAE=24.051;MAF_USDA=11.765
NC_035085.1	17970728	.	T	A	.	.	MAF_INRAE=24.051;MAF_USDA=11.765
NC_035085.1	17970729	.	C	T	.	.	MAF_INRAE=5.063;MAF_USDA=12.353
NC_035085.1	17970844	.	A	G	.	.	MAF_INRAE=30.38;MAF_USDA=26.471
NC_035085.1	17970945	.	G	A	.	.	MAF_INRAE=5.833
NC_035085.1	17971303	.	C	T	.	.	MAF_INRAE=5.263;MAF_USDA=11.765
NC_035085.1	17971324	.	G	T	.	.	MAF_USDA=1.639
NC_035085.1	17971351	.	A	G	.	.	MAF_USDA=1.639
NC_035085.1	17971405	.	C	T	.	.	MAF_USDA=1.639
NC_035085.1	17971413	.	A	C	.	.	MAF_INRAE=24.051;MAF_USDA=11.176
NC_035085.1	17971461	.	T	G	.	.	MAF_INRAE=5.696;MAF_USDA=12.353
NC_035085.1	17971471	.	G	C	.	.	MAF_INRAE=48.734;MAF_USDA=43.529
NC_035085.1	17971518	.	A	T	.	.	MAF_INRAE=5.833;MAF_USDA=2.459
NC_035085.1	17971532	.	C	T	.	.	MAF_INRAE=24.051;MAF_USDA=11.765
NC_035085.1	17971572	.	G	A	.	.	MAF_INRAE=24.051;MAF_USDA=11.176
NC_035085.1	17971583	.	G	A	.	.	MAF_INRAE=24.051;MAF_USDA=11.176
NC_035085.1	17971658	.	A	C	.	.	MAF_USDA=2.459
NC_035085.1	17971659	.	C	A	.	.	MAF_INRAE=26.667;MAF_USDA=11.176
NC_035085.1	17971702	.	C	G	.	.	MAF_USDA=1.639
NC_035085.1	17971707	.	G	T	.	.	MAF_USDA=1.639
NC_035085.1	17971719	.	G	C	.	.	MAF_INRAE=24.051;MAF_USDA=11.176
NC_035085.1	17971757	.	A	T	.	.	MAF_INRAE=24.051;MAF_USDA=11.176
NC_035085.1	17971791	.	G	C	.	.	MAF_INRAE=24.051;MAF_USDA=11.765
NC_035085.1	17971845	.	T	A	.	.	MAF_USDA=1.639
NC_035085.1	17971850	.	G	T	.	.	MAF_USDA=1.639
NC_035085.1	17971871	.	A	G	.	.	MAF_INRAE=20.253;MAF_USDA=18.75
NC_035085.1	17971891	.	G	C	.	.	MAF_INRAE=49.367;MAF_USDA=42.941
NC_035085.1	17971908	.	T	G	.	.	MAF_USDA=1.639
NC_035085.1	17971921	.	A	T	.	.	MAF_USDA=1.639
NC_035085.1	17971991	.	A	T	.	.	MAF_USDA=1.639
NC_035085.1	17972052	.	A	G	.	.	MAF_INRAE=20.253;MAF_USDA=7.647
NC_035085.1	17972099	.	C	T	.	.	MAF_INRAE=20.886;MAF_USDA=7.647
NC_035085.1	17972194	.	G	A	.	.	MAF_USDA=4.098
NC_035085.1	17972377	.	A	T	.	.	MAF_INRAE=5.063;MAF_USDA=6.557
NC_035085.1	17972480	.	G	A	.	.	MAF_USDA=5.738
NC_035085.1	17972483	.	T	A	.	.	MAF_INRAE=5.063;MAF_USDA=7.647
NC_035085.1	17972491	.	A	G	.	.	MAF_USDA=1.639
NC_035085.1	17972530	.	T	C	.	.	MAF_INRAE=10.127;MAF_USDA=13.529
NC_035085.1	17972539	.	G	A,T	.	.	MAF_INRAE=5.0;MAF_USDA=9.016
NC_035085.1	17972559	.	A	T	.	.	MAF_INRAE=29.114;MAF_USDA=12.941
NC_035085.1	17972648	.	C	A	.	.	MAF_USDA=9.836
NC_035085.1	17972651	.	T	C	.	.	MAF_USDA=16.393
NC_035085.1	17972652	.	T	A	.	.	MAF_USDA=15.574
NC_035085.1	17972657	.	A	T	.	.	MAF_USDA=16.393
NC_035085.1	17972702	.	T	C	.	.	MAF_INRAE=5.263
NC_035085.1	17972704	.	A	C	.	.	MAF_INRAE=20.253;MAF_USDA=18.75
NC_035085.1	17972727	.	G	T	.	.	MAF_INRAE=5.263;MAF_USDA=16.393
NC_035085.1	17972738	.	C	T	.	.	MAF_INRAE=25.0;MAF_USDA=6.557
NC_035085.1	17972786	.	A	C	.	.	MAF_INRAE=11.667;MAF_USDA=2.353
NC_035085.1	17972879	.	C	T	.	.	MAF_USDA=4.706
NC_035085.1	17972907	.	C	T	.	.	MAF_USDA=1.639
NC_035085.1	17972908	.	G	A	.	.	MAF_USDA=2.459
NC_035085.1	17973006	.	A	T	.	.	MAF_INRAE=12.5;MAF_USDA=9.412
NC_035085.1	17973195	.	C	T	.	.	MAF_INRAE=12.025;MAF_USDA=8.235
NC_035085.1	17973264	.	A	C	.	.	MAF_USDA=2.353
NC_035085.1	17973287	.	T	C	.	.	MAF_INRAE=20.253;MAF_USDA=9.412
NC_035085.1	17973350	.	T	A	.	.	MAF_INRAE=5.263;MAF_USDA=16.393
NC_035085.1	17973392	.	C	T	.	.	MAF_INRAE=19.62;MAF_USDA=9.412
NC_035085.1	17973397	.	G	T	.	.	MAF_INRAE=5.263;MAF_USDA=15.574
NC_035085.1	17973459	.	T	C	.	.	MAF_INRAE=20.253;MAF_USDA=9.412
NC_035085.1	17973504	.	A	C	.	.	MAF_USDA=4.706
NC_035085.1	17973553	.	A	T	.	.	MAF_USDA=2.459
NC_035085.1	17973594	.	A	G	.	.	MAF_INRAE=12.025;MAF_USDA=9.412
NC_035085.1	17973603	.	A	T	.	.	MAF_INRAE=12.025;MAF_USDA=10.0
NC_035085.1	17973617	.	A	T	.	.	MAF_INRAE=5.063;MAF_USDA=2.459
NC_035085.1	17973640	.	G	T	.	.	MAF_INRAE=16.667
NC_035085.1	17973676	.	C	T	.	.	MAF_INRAE=11.667;MAF_USDA=4.167
NC_035085.1	17973685	.	A	T	.	.	MAF_USDA=1.639
NC_035085.1	17973715	.	A	G	.	.	MAF_INRAE=28.481;MAF_USDA=20.588
NC_035085.1	17973737	.	A	T	.	.	MAF_INRAE=12.025;MAF_USDA=8.235
NC_035085.1	17973782	.	T	C	.	.	MAF_USDA=6.25
NC_035085.1	17973837	.	C	T	.	.	MAF_INRAE=16.667;MAF_USDA=8.235
NC_035085.1	17973952	.	T	C	.	.	MAF_INRAE=17.5;MAF_USDA=9.412
NC_035085.1	17973962	.	A	G	.	.	MAF_USDA=1.639
NC_035085.1	17974051	.	T	C	.	.	MAF_INRAE=11.667;MAF_USDA=2.353
NC_035085.1	17974117	.	T	C	.	.	MAF_INRAE=15.833;MAF_USDA=6.471
NC_035085.1	17974126	.	A	C	.	.	MAF_INRAE=5.263
NC_035085.1	17974200	.	C	A	.	.	MAF_USDA=4.098
NC_035085.1	17974266	.	T	A	.	.	MAF_USDA=4.118
NC_035085.1	17974295	.	T	C	.	.	MAF_INRAE=36.709;MAF_USDA=38.235
NC_035085.1	17974338	.	C	T	.	.	MAF_INRAE=1.667;MAF_USDA=16.667
NC_035085.1	17974339	.	C	T	.	.	MAF_USDA=1.639
NC_035085.1	17974353	.	A	T	.	.	MAF_INRAE=29.747;MAF_USDA=12.941
NC_035085.1	17974472	.	A	T	.	.	MAF_USDA=4.118
NC_035085.1	17974553	.	C	T	.	.	MAF_USDA=1.639
NC_035085.1	17974559	.	T	G	.	.	MAF_USDA=1.639
NC_035085.1	17974639	.	T	G	.	.	MAF_INRAE=12.025;MAF_USDA=9.412
NC_035085.1	17974693	.	C	T	.	.	MAF_INRAE=12.658;MAF_USDA=8.235
NC_035085.1	17974778	.	A	C	.	.	MAF_USDA=1.639
NC_035085.1	17974963	.	G	A	.	.	MAF_INRAE=11.667;MAF_USDA=4.167
NC_035085.1	17975030	.	G	T	.	.	MAF_USDA=1.639
NC_035085.1	17975179	.	G	A	.	.	MAF_USDA=2.459
NC_035085.1	17975209	.	G	T	.	.	MAF_INRAE=22.785;MAF_USDA=13.934
NC_035085.1	17975262	.	G	T	.	.	MAF_INRAE=13.291;MAF_USDA=9.412
NC_035085.1	17975555	.	T	C	.	.	MAF_USDA=1.667
NC_035085.1	17975626	.	C	A	.	.	MAF_INRAE=23.418;MAF_USDA=25.904
NC_035085.1	17975639	.	G	T	.	.	MAF_USDA=13.333
NC_035085.1	17975703	.	G	C	.	.	MAF_INRAE=38.608;MAF_USDA=26.471
NC_035085.1	17975722	.	G	A	.	.	MAF_INRAE=24.684;MAF_USDA=11.765
NC_035085.1	17975767	.	A	T	.	.	MAF_INRAE=39.873;MAF_USDA=45.833
NC_035085.1	17975768	.	A	T	.	.	MAF_USDA=8.333
NC_035085.1	17975777	.	A	T	.	.	MAF_USDA=2.459
NC_035085.1	17975793	.	G	C	.	.	MAF_USDA=1.639
NC_035085.1	17975800	.	C	A	.	.	MAF_USDA=2.941
NC_035085.1	17975812	.	A	G	.	.	MAF_USDA=8.333
NC_035085.1	17976052	.	A	G	.	.	MAF_USDA=9.016
NC_035085.1	17976117	.	G	C	.	.	MAF_INRAE=5.063;MAF_USDA=9.412
NC_035085.1	17976188	.	C	A	.	.	MAF_USDA=1.639
NC_035085.1	17976276	.	T	C	.	.	MAF_INRAE=5.263;MAF_USDA=13.333
NC_035085.1	17976411	.	A	G	.	.	MAF_USDA=2.083
NC_035085.1	17976421	.	C	T	.	.	MAF_INRAE=24.684;MAF_USDA=14.118
NC_035085.1	17976424	.	A	G	.	.	MAF_INRAE=4.167;MAF_USDA=6.557
NC_035085.1	17976426	.	C	T	.	.	MAF_INRAE=4.167
NC_035085.1	17976512	.	G	T	.	.	MAF_INRAE=5.263;MAF_USDA=5.294
NC_035085.1	17976592	.	A	C	.	.	MAF_USDA=45.882
NC_035085.1	17976646	.	T	A	.	.	MAF_USDA=31.25
NC_035085.1	17976654	.	C	A	.	.	MAF_USDA=5.738
NC_035085.1	17976672	.	C	T	.	.	MAF_USDA=39.583
NC_035085.1	17977251	.	C	T	.	.	MAF_USDA=10.588
NC_035085.1	17977254	.	G	A	.	.	MAF_USDA=4.706
NC_035085.1	17977462	.	A	T	.	.	MAF_INRAE=1.667
NC_035085.1	17977523	.	C	T	.	.	MAF_USDA=1.639
NC_035085.1	17977566	.	G	C	.	.	MAF_USDA=7.377
NC_035085.1	17977627	.	G	A	.	.	MAF_USDA=2.083
NC_035085.1	17977826	.	C	A	.	.	MAF_USDA=8.333
NC_035085.1	17977828	.	G	A	.	.	MAF_USDA=1.667
NC_035085.1	17977852	.	G	A	.	.	MAF_INRAE=3.333
NC_035085.1	17978236	.	T	C	.	.	MAF_INRAE=5.263;MAF_USDA=4.098
NC_035085.1	17978411	.	G	A	.	.	MAF_INRAE=33.544;MAF_USDA=47.647
NC_035085.1	17978423	.	C	T	.	.	MAF_USDA=2.459
NC_035085.1	17978675	.	C	T	.	.	MAF_USDA=1.639
NC_035085.1	17978749	.	C	A	.	.	MAF_USDA=2.459
NC_035085.1	17978767	.	C	T	.	.	MAF_USDA=1.639
NC_035085.1	17978769	.	A	G	.	.	MAF_INRAE=43.671;MAF_USDA=18.824
NC_035085.1	17978795	.	A	T	.	.	MAF_INRAE=16.456;MAF_USDA=7.059
NC_035085.1	17978983	.	G	C	.	.	MAF_INRAE=16.456;MAF_USDA=7.059
NC_035085.1	17979004	.	A	T	.	.	MAF_INRAE=22.785;MAF_USDA=6.557
NC_035085.1	17979069	.	G	A	.	.	MAF_INRAE=18.354;MAF_USDA=31.765
NC_035085.1	17979171	.	G	A	.	.	MAF_USDA=18.824
NC_035085.1	17979234	.	A	T	.	.	MAF_USDA=1.639
NC_035085.1	17979289	.	G	A	.	.	MAF_INRAE=5.263
NC_035085.1	17979358	.	A	G	.	.	MAF_INRAE=24.051;MAF_USDA=13.529
NC_035085.1	17979481	.	G	T	.	.	MAF_USDA=6.471
NC_035085.1	17979505	.	C	A	.	.	MAF_INRAE=21.667
NC_035085.1	17979517	.	G	A	.	.	MAF_USDA=2.459
NC_035085.1	17979567	.	C	A	.	.	MAF_INRAE=27.215;MAF_USDA=27.059
NC_035085.1	17979640	.	T	A	.	.	MAF_USDA=2.459
NC_035085.1	17979695	.	C	A	.	.	MAF_USDA=2.459
NC_035085.1	17979743	.	G	A	.	.	MAF_INRAE=3.333;MAF_USDA=6.557
NC_035085.1	17979810	.	C	T	.	.	MAF_INRAE=4.167
NC_035085.1	17979942	.	G	A	.	.	MAF_USDA=6.557
NC_035085.1	17979990	.	G	C	.	.	MAF_INRAE=25.316;MAF_USDA=15.882
NC_035085.1	17980010	.	A	G	.	.	MAF_USDA=2.459
NC_035085.1	17980015	.	T	C	.	.	MAF_USDA=1.639
NC_035085.1	17980057	.	G	T	.	.	MAF_USDA=8.824
NC_035085.1	17980081	.	C	A	.	.	MAF_INRAE=5.263
NC_035085.1	17980138	.	G	T	.	.	MAF_INRAE=44.304;MAF_USDA=40.0
NC_035085.1	17980149	.	G	A	.	.	MAF_INRAE=24.684;MAF_USDA=14.706
NC_035085.1	17980303	.	G	T	.	.	MAF_INRAE=25.316;MAF_USDA=15.882
NC_035085.1	17980358	.	G	A	.	.	MAF_INRAE=22.785;MAF_USDA=6.557
NC_035085.1	17980630	.	G	A	.	.	MAF_USDA=3.279
NC_035085.1	17980638	.	A	T	.	.	MAF_USDA=9.016
NC_035085.1	17980639	.	C	T	.	.	MAF_USDA=9.016
NC_035085.1	17980741	.	A	C	.	.	MAF_INRAE=25.316;MAF_USDA=16.471
NC_035085.1	17980811	.	G	T	.	.	MAF_INRAE=42.105;MAF_USDA=15.294
NC_035085.1	17980826	.	G	C	.	.	MAF_USDA=1.667
NC_035085.1	17980958	.	T	C	.	.	MAF_INRAE=24.684;MAF_USDA=14.118
NC_035085.1	17981065	.	C	T	.	.	MAF_INRAE=20.253;MAF_USDA=18.75
NC_035085.1	17981077	.	G	T	.	.	MAF_INRAE=22.785;MAF_USDA=6.471
NC_035085.1	17981084	.	T	C	.	.	MAF_INRAE=24.684;MAF_USDA=15.882
NC_035085.1	17981113	.	G	T	.	.	MAF_USDA=2.353
NC_035085.1	17981171	.	T	A	.	.	MAF_USDA=3.279
NC_035085.1	17981221	.	T	A	.	.	MAF_USDA=2.941
NC_035085.1	17981304	.	C	A	.	.	MAF_INRAE=20.253;MAF_USDA=18.75
NC_035085.1	17981308	.	A	G	.	.	MAF_INRAE=10.759;MAF_USDA=6.25
NC_035085.1	17981315	.	G	A	.	.	MAF_INRAE=35.443;MAF_USDA=26.471
NC_035085.1	17981407	.	T	A	.	.	MAF_INRAE=5.263
NC_035085.1	17981417	.	C	A	.	.	MAF_INRAE=31.646;MAF_USDA=24.706
NC_035085.1	17981498	.	C	G	.	.	MAF_INRAE=22.785;MAF_USDA=6.557
NC_035085.1	17981552	.	A	T	.	.	MAF_INRAE=34.81;MAF_USDA=24.706
NC_035085.1	17981559	.	T	C	.	.	MAF_INRAE=34.81;MAF_USDA=24.706
NC_035085.1	17981677	.	G	T	.	.	MAF_USDA=2.459
NC_035085.1	17981748	.	A	G	.	.	MAF_INRAE=11.392;MAF_USDA=10.0
NC_035085.1	17981896	.	T	G	.	.	MAF_USDA=1.639
NC_035085.1	17981934	.	C	T	.	.	MAF_INRAE=25.833;MAF_USDA=4.918
NC_035085.1	17981996	.	A	G	.	.	MAF_INRAE=35.443;MAF_USDA=25.294
NC_035085.1	17982248	.	A	G	.	.	MAF_USDA=1.639
NC_035085.1	17982295	.	C	T	.	.	MAF_USDA=2.083
NC_035085.1	17982316	.	T	C	.	.	MAF_INRAE=40.506;MAF_USDA=37.059
NC_035085.1	17982452	.	C	T	.	.	MAF_INRAE=3.333
NC_035085.1	17982520	.	C	T	.	.	MAF_INRAE=5.063;MAF_USDA=8.197
NC_035085.1	17982521	.	G	A	.	.	MAF_USDA=2.459
NC_035085.1	17982525	.	T	C	.	.	MAF_USDA=2.941
NC_035085.1	17982541	.	A	C	.	.	MAF_INRAE=25.0;MAF_USDA=4.918
NC_035085.1	17982588	.	A	G	.	.	MAF_USDA=1.639
NC_035085.1	17982594	.	A	T	.	.	MAF_INRAE=10.526;MAF_USDA=5.738
NC_035085.1	17982607	.	A	T	.	.	MAF_USDA=2.083
NC_035085.1	17982616	.	C	T	.	.	MAF_INRAE=4.167;MAF_USDA=2.083
NC_035085.1	17982621	.	C	G	.	.	MAF_INRAE=46.835;MAF_USDA=30.0
NC_035085.1	17982673	.	G	T	.	.	MAF_USDA=5.294
NC_035085.1	17982756	.	C	T	.	.	MAF_INRAE=12.025;MAF_USDA=22.917
NC_035085.1	17982798	.	G	A	.	.	MAF_INRAE=1.667
NC_035085.1	17982820	.	C	T	.	.	MAF_INRAE=4.167;MAF_USDA=1.176
NC_035085.1	17982843	.	T	G	.	.	MAF_INRAE=46.835;MAF_USDA=30.0
NC_035085.1	17982904	.	T	C	.	.	MAF_INRAE=22.785;MAF_USDA=9.412
NC_035085.1	17982929	.	T	C	.	.	MAF_INRAE=5.063;MAF_USDA=10.656
NC_035085.1	17982954	.	G	A	.	.	MAF_INRAE=10.0;MAF_USDA=7.647
NC_035085.1	17982974	.	C	T	.	.	MAF_INRAE=46.835;MAF_USDA=30.0
NC_035085.1	17982994	.	A	G	.	.	MAF_USDA=1.639
NC_035085.1	17983006	.	C	T	.	.	MAF_INRAE=23.418;MAF_USDA=12.353
NC_035085.1	17983058	.	C	T	.	.	MAF_USDA=1.639
NC_035085.1	17983431	.	A	G	.	.	MAF_USDA=5.882
NC_035085.1	17983568	.	A	G	.	.	MAF_INRAE=45.57;MAF_USDA=32.738
NC_035085.1	17983599	.	T	G	.	.	MAF_INRAE=9.167;MAF_USDA=5.738
NC_035085.1	17983625	.	G	A	.	.	MAF_INRAE=4.167
NC_035085.1	17983679	.	G	A	.	.	MAF_INRAE=15.19;MAF_USDA=8.824
NC_035085.1	17983694	.	C	T	.	.	MAF_INRAE=5.263
NC_035085.1	17983711	.	C	T	.	.	MAF_USDA=1.639
NC_035085.1	17983760	.	C	T	.	.	MAF_INRAE=15.19;MAF_USDA=12.353
NC_035085.1	17983767	.	A	T	.	.	MAF_INRAE=6.667;MAF_USDA=2.353
NC_035085.1	17983803	.	T	A	.	.	MAF_INRAE=20.253;MAF_USDA=27.647
NC_035085.1	17983852	.	G	T	.	.	MAF_USDA=1.639
NC_035085.1	17983868	.	T	A	.	.	MAF_USDA=8.197
NC_035085.1	17983876	.	T	G	.	.	MAF_USDA=9.016
NC_035085.1	17983904	.	A	C	.	.	MAF_USDA=8.197
NC_035085.1	17983924	.	C	T	.	.	MAF_USDA=1.639
NC_035085.1	17983971	.	C	G	.	.	MAF_USDA=8.197
NC_035085.1	17984030	.	C	T	.	.	MAF_INRAE=20.253;MAF_USDA=20.833
NC_035085.1	17984121	.	G	A	.	.	MAF_USDA=17.213
NC_035085.1	17984133	.	A	G	.	.	MAF_INRAE=15.19;MAF_USDA=10.588
NC_035085.1	17984216	.	G	A	.	.	MAF_INRAE=11.392;MAF_USDA=11.176
NC_035085.1	17984217	.	C	T	.	.	MAF_INRAE=47.468;MAF_USDA=33.529
NC_035085.1	17984271	.	G	A	.	.	MAF_USDA=3.279
NC_035085.1	17984288	.	A	C	.	.	MAF_INRAE=3.333
NC_035085.1	17984355	.	C	A	.	.	MAF_INRAE=1.667;MAF_USDA=8.235
NC_035085.1	17984384	.	T	G	.	.	MAF_INRAE=15.19;MAF_USDA=11.765
NC_035085.1	17984394	.	C	T	.	.	MAF_USDA=17.213
NC_035085.1	17984448	.	T	C	.	.	MAF_INRAE=15.19;MAF_USDA=24.405
NC_035085.1	17984472	.	G	T	.	.	MAF_INRAE=24.051;MAF_USDA=31.25
NC_035085.1	17984699	.	T	A	.	.	MAF_USDA=16.667
NC_035085.1	17984700	.	C	A	.	.	MAF_USDA=16.667
NC_035085.1	17984701	.	C	T	.	.	MAF_INRAE=1.667;MAF_USDA=2.459
NC_035085.1	17984746	.	T	G	.	.	MAF_INRAE=15.833;MAF_USDA=22.941
NC_035085.1	17984758	.	T	A	.	.	MAF_INRAE=30.38;MAF_USDA=17.647
NC_035085.1	17984869	.	C	T	.	.	MAF_USDA=1.639
NC_035085.1	17985010	.	A	T	.	.	MAF_USDA=3.529
NC_035085.1	17985015	.	T	A	.	.	MAF_INRAE=20.253;MAF_USDA=18.75
NC_035085.1	17985153	.	C	T	.	.	MAF_INRAE=15.19;MAF_USDA=26.471
NC_035085.1	17985246	.	T	G	.	.	MAF_USDA=2.459
NC_035085.1	17985322	.	A	T	.	.	MAF_USDA=2.459
NC_035085.1	17985328	.	A	C	.	.	MAF_USDA=2.459
NC_035085.1	17985415	.	T	A	.	.	MAF_USDA=4.118
NC_035085.1	17985441	.	C	T	.	.	MAF_INRAE=12.025;MAF_USDA=32.353
NC_035085.1	17985577	.	G	T	.	.	MAF_USDA=1.639
NC_035085.1	17985595	.	G	T	.	.	MAF_INRAE=5.063;MAF_USDA=2.459
NC_035085.1	17985655	.	C	T	.	.	MAF_INRAE=24.051;MAF_USDA=20.588
NC_035085.1	17985922	.	T	C	.	.	MAF_USDA=2.459
NC_035085.1	17985966	.	T	G	.	.	MAF_INRAE=5.263;MAF_USDA=14.754
NC_035085.1	17986020	.	A	T	.	.	MAF_USDA=1.639
NC_035085.1	17986071	.	T	A	.	.	MAF_INRAE=24.684;MAF_USDA=10.0
NC_035085.1	17986105	.	A	T	.	.	MAF_USDA=2.083
NC_035085.1	17986124	.	T	G	.	.	MAF_INRAE=10.526;MAF_USDA=27.083
NC_035085.1	17986213	.	T	G	.	.	MAF_USDA=4.098
NC_035085.1	17986226	.	C	A	.	.	MAF_USDA=2.459
NC_035085.1	17986243	.	G	A	.	.	MAF_INRAE=3.333;MAF_USDA=4.918
NC_035085.1	17986244	.	C	G	.	.	MAF_INRAE=3.333;MAF_USDA=4.098
NC_035085.1	17986252	.	A	G	.	.	MAF_USDA=5.738
NC_035085.1	17986261	.	C	G	.	.	MAF_USDA=4.098
NC_035085.1	17986264	.	G	T	.	.	MAF_USDA=4.098
NC_035085.1	17986449	.	G	C	.	.	MAF_USDA=5.738
NC_035085.1	17986452	.	T	G	.	.	MAF_USDA=9.836
NC_035085.1	17986503	.	G	A	.	.	MAF_USDA=4.098
NC_035085.1	17986504	.	T	C	.	.	MAF_INRAE=5.263;MAF_USDA=13.934
NC_035085.1	17986512	.	C	G	.	.	MAF_USDA=4.918
NC_035085.1	17986515	.	G	T	.	.	MAF_USDA=4.098
NC_035085.1	17986527	.	G	T	.	.	MAF_USDA=5.882
NC_035085.1	17986540	.	A	C	.	.	MAF_USDA=7.377
NC_035085.1	17986547	.	G	C	.	.	MAF_INRAE=5.263;MAF_USDA=15.294
NC_035085.1	17986583	.	C	A	.	.	MAF_INRAE=5.263;MAF_USDA=25.0
NC_035085.1	17986665	.	C	T	.	.	MAF_USDA=9.836
NC_035085.1	17986735	.	G	A	.	.	MAF_USDA=2.083
NC_035085.1	17986753	.	C	A	.	.	MAF_INRAE=4.43;MAF_USDA=15.294
NC_035085.1	17986762	.	C	A	.	.	MAF_USDA=2.083
NC_035085.1	17986774	.	A	C	.	.	MAF_INRAE=10.759;MAF_USDA=38.69
NC_035085.1	17986803	.	T	A	.	.	MAF_INRAE=29.747;MAF_USDA=45.833
NC_035085.1	17986807	.	T	C	.	.	MAF_INRAE=4.167;MAF_USDA=2.083
NC_035085.1	17986808	.	A	T	.	.	MAF_INRAE=4.167;MAF_USDA=2.083
NC_035085.1	17986841	.	C	A	.	.	MAF_USDA=4.762
NC_035085.1	17986953	.	C	T	.	.	MAF_INRAE=5.263
NC_035085.1	17987106	.	A	C	.	.	MAF_USDA=14.118
NC_035085.1	17987107	.	T	A	.	.	MAF_USDA=14.118
NC_035085.1	17987109	.	G	T	.	.	MAF_USDA=25.0
NC_035085.1	17987230	.	C	T	.	.	MAF_USDA=1.639
NC_035085.1	17987304	.	G	A	.	.	MAF_USDA=1.639
NC_035085.1	17987331	.	G	A	.	.	MAF_INRAE=4.167;MAF_USDA=4.118
NC_035085.1	17987335	.	C	A	.	.	MAF_USDA=2.459
NC_035085.1	17987416	.	C	G	.	.	MAF_INRAE=4.43;MAF_USDA=14.118
NC_035085.1	17987537	.	C	T	.	.	MAF_USDA=3.279
NC_035085.1	17987550	.	G	T	.	.	MAF_USDA=4.706
NC_035085.1	17987589	.	C	T	.	.	MAF_USDA=15.294
NC_035085.1	17987735	.	T	A	.	.	MAF_INRAE=6.667
NC_035085.1	17987756	.	A	T	.	.	MAF_INRAE=14.167
NC_035085.1	17987757	.	A	T	.	.	MAF_INRAE=40.833
NC_035085.1	17987760	.	T	A	.	.	MAF_INRAE=5.263
NC_035085.1	17987792	.	C	A	.	.	MAF_INRAE=5.263;MAF_USDA=13.115
NC_035085.1	17987838	.	G	T	.	.	MAF_USDA=2.083
NC_035085.1	17987854	.	G	A	.	.	MAF_INRAE=26.667;MAF_USDA=11.475
NC_035085.1	17987863	.	T	C	.	.	MAF_USDA=1.639
NC_035085.1	17987904	.	A	G	.	.	MAF_USDA=1.639
NC_035085.1	17987905	.	A	C	.	.	MAF_INRAE=4.167;MAF_USDA=4.118
NC_035085.1	17988025	.	T	C	.	.	MAF_USDA=1.639
NC_035085.1	17988093	.	T	C	.	.	MAF_INRAE=5.263;MAF_USDA=11.864
NC_035085.1	17988209	.	C	T	.	.	MAF_USDA=1.667
NC_035085.1	17988427	.	C	T	.	.	MAF_USDA=5.172
NC_035085.1	17988452	.	T	C	.	.	MAF_INRAE=10.0
NC_035085.1	17988553	.	C	G	.	.	MAF_INRAE=5.263
NC_035085.1	17988618	.	A	G	.	.	MAF_INRAE=3.333;MAF_USDA=3.279
NC_035085.1	17988620	.	G	T	.	.	MAF_USDA=1.639
NC_035085.1	17988633	.	T	C	.	.	MAF_USDA=1.639
NC_035085.1	17988634	.	C	G	.	.	MAF_USDA=1.639
NC_035085.1	17988635	.	C	G	.	.	MAF_USDA=1.639
NC_035085.1	17988706	.	G	T	.	.	MAF_USDA=1.639
NC_035085.1	17988736	.	T	C	.	.	MAF_INRAE=3.333;MAF_USDA=3.529
NC_035085.1	17988954	.	T	C	.	.	MAF_INRAE=4.167;MAF_USDA=2.083
NC_035085.1	17989120	.	C	T	.	.	MAF_INRAE=10.0;MAF_USDA=7.647
NC_035085.1	17989127	.	A	C	.	.	MAF_USDA=3.279
NC_035085.1	17989191	.	G	T	.	.	MAF_INRAE=5.263;MAF_USDA=14.754
NC_035085.1	17989208	.	C	A	.	.	MAF_INRAE=4.43;MAF_USDA=12.941
NC_035085.1	17989227	.	T	C	.	.	MAF_INRAE=4.43;MAF_USDA=11.765
NC_035085.1	17989312	.	G	T	.	.	MAF_INRAE=4.167;MAF_USDA=2.083
NC_035085.1	17989375	.	A	G	.	.	MAF_INRAE=37.342;MAF_USDA=14.118
NC_035085.1	17989379	.	T	A	.	.	MAF_USDA=1.639
NC_035085.1	17989389	.	A	T	.	.	MAF_USDA=8.333
NC_035085.1	17989401	.	A	G	.	.	MAF_USDA=2.459
NC_035085.1	17989421	.	C	T	.	.	MAF_INRAE=26.667;MAF_USDA=20.0
NC_035085.1	17989433	.	A	C	.	.	MAF_INRAE=4.167;MAF_USDA=4.118
NC_035085.1	17989517	.	C	A	.	.	MAF_INRAE=4.167;MAF_USDA=2.083
NC_035085.1	17989596	.	A	C	.	.	MAF_USDA=1.639
NC_035085.1	17989651	.	T	C	.	.	MAF_USDA=4.918
NC_035085.1	17989677	.	C	T	.	.	MAF_INRAE=4.167;MAF_USDA=2.083
NC_035085.1	17989716	.	T	G	.	.	MAF_USDA=2.941
NC_035085.1	17989725	.	A	G	.	.	MAF_INRAE=4.167;MAF_USDA=2.083
NC_035085.1	17989796	.	T	A	.	.	MAF_USDA=7.059
NC_035085.1	17989857	.	T	C	.	.	MAF_INRAE=5.263;MAF_USDA=13.934
NC_035085.1	17989899	.	C	A	.	.	MAF_INRAE=5.263;MAF_USDA=15.574
NC_035085.1	17989901	.	A	T	.	.	MAF_INRAE=19.62;MAF_USDA=18.75
NC_035085.1	17989928	.	C	T	.	.	MAF_USDA=2.941
NC_035085.1	17989938	.	C	A	.	.	MAF_INRAE=4.167;MAF_USDA=2.083
NC_035085.1	17989966	.	T	A	.	.	MAF_USDA=2.459
NC_035085.1	17990045	.	G	A	.	.	MAF_USDA=9.016
NC_035085.1	17990094	.	G	T	.	.	MAF_INRAE=5.263;MAF_USDA=1.639
NC_035085.1	17990103	.	G	A	.	.	MAF_USDA=1.639
NC_035085.1	17990109	.	C	T	.	.	MAF_USDA=4.098
NC_035085.1	17990174	.	T	C	.	.	MAF_USDA=1.639
NC_035085.1	17990178	.	A	G	.	.	MAF_INRAE=26.667;MAF_USDA=10.656
NC_035085.1	17990191	.	A	G	.	.	MAF_INRAE=4.167
NC_035085.1	17990195	.	C	T	.	.	MAF_INRAE=4.167;MAF_USDA=2.083
NC_035085.1	17990203	.	T	C	.	.	MAF_INRAE=4.167
NC_035085.1	17990262	.	A	G	.	.	MAF_INRAE=5.263;MAF_USDA=14.754
NC_035085.1	17990394	.	C	A	.	.	MAF_USDA=1.639
NC_035085.1	17990417	.	C	T	.	.	MAF_USDA=4.098
NC_035085.1	17990430	.	A	C	.	.	MAF_USDA=1.639
NC_035085.1	17990459	.	G	A	.	.	MAF_INRAE=3.333;MAF_USDA=4.098
NC_035085.1	17990463	.	C	G	.	.	MAF_INRAE=1.667
NC_035085.1	17990555	.	T	A	.	.	MAF_USDA=14.286
NC_035085.1	17990772	.	C	T	.	.	MAF_INRAE=12.658;MAF_USDA=25.0
NC_035085.1	17990778	.	C	T	.	.	MAF_USDA=1.639
NC_035085.1	17990859	.	C	T	.	.	MAF_INRAE=2.5
NC_035085.1	17990875	.	G	A	.	.	MAF_USDA=2.941
NC_035085.1	17990885	.	T	G	.	.	MAF_INRAE=2.5
NC_035085.1	17990930	.	C	T	.	.	MAF_USDA=1.639
NC_035085.1	17990955	.	T	A	.	.	MAF_USDA=1.639
NC_035085.1	17990996	.	T	C	.	.	MAF_INRAE=24.051;MAF_USDA=20.0
NC_035085.1	17991158	.	A	G	.	.	MAF_USDA=8.333
NC_035085.1	17991170	.	G	A	.	.	MAF_USDA=2.083
NC_035085.1	17991191	.	G	A	.	.	MAF_INRAE=2.5
NC_035085.1	17991276	.	C	A	.	.	MAF_USDA=11.475
NC_035085.1	17991286	.	G	A	.	.	MAF_USDA=2.459
NC_035085.1	17991292	.	C	A	.	.	MAF_INRAE=19.62;MAF_USDA=18.75
NC_035085.1	17991366	.	C	A	.	.	MAF_USDA=5.882
NC_035085.1	17991373	.	G	A	.	.	MAF_USDA=6.557
NC_035085.1	17991378	.	A	T	.	.	MAF_INRAE=11.392;MAF_USDA=27.083
NC_035085.1	17991379	.	G	A	.	.	MAF_USDA=25.0
NC_035085.1	17991385	.	T	C	.	.	MAF_USDA=8.197
NC_035085.1	17991539	.	A	G	.	.	MAF_INRAE=5.263;MAF_USDA=12.651
NC_035085.1	17991591	.	T	G	.	.	MAF_INRAE=5.263
NC_035085.1	17991595	.	G	A	.	.	MAF_INRAE=8.333;MAF_USDA=4.167
NC_035085.1	17991697	.	C	T	.	.	MAF_USDA=1.786
NC_035085.1	17991714	.	C	T	.	.	MAF_USDA=1.639
NC_035085.1	17991733	.	G	A	.	.	MAF_INRAE=5.263;MAF_USDA=11.475
NC_035085.1	17991768	.	C	A	.	.	MAF_INRAE=10.526
NC_035085.1	17991775	.	C	T	.	.	MAF_INRAE=10.526
NC_035085.1	17992121	.	T	G	.	.	MAF_INRAE=46.835;MAF_USDA=29.167
NC_035085.1	17992168	.	G	T	.	.	MAF_USDA=8.333
NC_035085.1	17992493	.	C	T	.	.	MAF_USDA=27.083
NC_035085.1	17992635	.	A	C	.	.	MAF_USDA=8.333
NC_035085.1	17992793	.	G	A	.	.	MAF_INRAE=10.526;MAF_USDA=5.738
NC_035085.1	17992796	.	C	T	.	.	MAF_USDA=4.098
NC_035085.1	17992875	.	A	G	.	.	MAF_USDA=4.118
NC_035085.1	17992882	.	A	G	.	.	MAF_INRAE=3.165;MAF_USDA=10.588
NC_035085.1	17992886	.	C	T	.	.	MAF_USDA=12.295
NC_035085.1	17992926	.	C	A	.	.	MAF_INRAE=11.392;MAF_USDA=34.706
NC_035085.1	17992995	.	C	A	.	.	MAF_INRAE=10.526;MAF_USDA=5.738
NC_035085.1	17993105	.	C	A	.	.	MAF_USDA=1.639
NC_035085.1	17993142	.	T	A	.	.	MAF_INRAE=3.165;MAF_USDA=12.941
NC_035085.1	17993154	.	A	T	.	.	MAF_USDA=4.706
NC_035085.1	17993242	.	G	A	.	.	MAF_INRAE=4.167;MAF_USDA=2.083
NC_035085.1	17993264	.	C	T	.	.	MAF_USDA=4.098
NC_035085.1	17993274	.	G	A	.	.	MAF_USDA=2.459
NC_035085.1	17993312	.	A	C	.	.	MAF_INRAE=30.0;MAF_USDA=13.115
NC_035085.1	17993353	.	C	A	.	.	MAF_INRAE=10.526
NC_035085.1	17993395	.	A	T	.	.	MAF_INRAE=12.025;MAF_USDA=25.0
NC_035085.1	17993461	.	A	G	.	.	MAF_USDA=1.639
NC_035085.1	17993493	.	G	A	.	.	MAF_INRAE=5.263;MAF_USDA=12.295
NC_035085.1	17993617	.	C	G	.	.	MAF_INRAE=25.0;MAF_USDA=5.738
NC_035085.1	17993817	.	G	A	.	.	MAF_INRAE=10.759;MAF_USDA=15.882
NC_035085.1	17993827	.	T	C	.	.	MAF_INRAE=5.263
NC_035085.1	17993968	.	G	A	.	.	MAF_INRAE=4.43;MAF_USDA=11.176
NC_035085.1	17994141	.	C	T	.	.	MAF_USDA=2.941
NC_035085.1	17994209	.	C	A	.	.	MAF_USDA=4.118
NC_035085.1	17994288	.	G	T	.	.	MAF_USDA=1.639
NC_035085.1	17994294	.	C	T	.	.	MAF_INRAE=20.253;MAF_USDA=18.75
NC_035085.1	17994297	.	T	C	.	.	MAF_INRAE=28.333;MAF_USDA=24.706
NC_035085.1	17994341	.	C	T	.	.	MAF_USDA=13.934
NC_035085.1	17994370	.	A	G	.	.	MAF_USDA=6.557
NC_035085.1	17994409	.	C	T	.	.	MAF_INRAE=24.051;MAF_USDA=20.588
NC_035085.1	17994440	.	T	A	.	.	MAF_INRAE=7.595;MAF_USDA=11.765
NC_035085.1	17994441	.	C	T	.	.	MAF_INRAE=32.911;MAF_USDA=26.471
NC_035085.1	17994505	.	C	T	.	.	MAF_USDA=1.639
NC_035085.1	17994542	.	T	C	.	.	MAF_USDA=1.639
NC_035085.1	17994560	.	G	A	.	.	MAF_INRAE=5.263
NC_035085.1	17994578	.	T	G	.	.	MAF_USDA=9.016
NC_035085.1	17994587	.	G	A	.	.	MAF_USDA=2.083
NC_035085.1	17994619	.	A	G	.	.	MAF_INRAE=31.646;MAF_USDA=37.5
NC_035085.1	17994628	.	C	T	.	.	MAF_INRAE=31.646;MAF_USDA=41.667
NC_035085.1	17994680	.	G	A	.	.	MAF_USDA=10.656
NC_035085.1	17994683	.	G	A	.	.	MAF_INRAE=1.667
NC_035085.1	17994686	.	C	T	.	.	MAF_INRAE=2.5
NC_035085.1	17994708	.	A	T	.	.	MAF_INRAE=3.333
NC_035085.1	17994713	.	G	T	.	.	MAF_INRAE=2.5
NC_035085.1	17994718	.	A	C	.	.	MAF_INRAE=13.333;MAF_USDA=18.75
NC_035085.1	17994722	.	G	T	.	.	MAF_INRAE=26.667;MAF_USDA=21.765
NC_035085.1	17994728	.	C	T	.	.	MAF_INRAE=1.667
NC_035085.1	17994731	.	C	A	.	.	MAF_INRAE=1.667
NC_035085.1	17994732	.	C	G	.	.	MAF_INRAE=1.667
NC_035085.1	17994756	.	G	T	.	.	MAF_INRAE=1.667
NC_035085.1	17994841	.	C	A	.	.	MAF_USDA=2.459
NC_035085.1	17994865	.	C	T	.	.	MAF_INRAE=10.759;MAF_USDA=17.647
NC_035085.1	17994954	.	C	T	.	.	MAF_INRAE=1.667
NC_035085.1	17994966	.	T	A	.	.	MAF_INRAE=1.667
NC_035085.1	17994982	.	A	G	.	.	MAF_INRAE=32.911;MAF_USDA=37.5
NC_035085.1	17995000	.	G	A	.	.	MAF_INRAE=4.167
NC_035085.1	17995011	.	C	A	.	.	MAF_INRAE=5.0
NC_035085.1	17995038	.	C	T	.	.	MAF_INRAE=32.911;MAF_USDA=43.75
NC_035085.1	17995211	.	A	G	.	.	MAF_USDA=17.059
NC_035085.1	17995252	.	G	T	.	.	MAF_USDA=1.639
NC_035085.1	17995394	.	C	A	.	.	MAF_USDA=8.197
NC_035085.1	17995504	.	G	T	.	.	MAF_USDA=4.098
NC_035085.1	17995537	.	G	C	.	.	MAF_INRAE=36.709;MAF_USDA=22.353
NC_035085.1	17995650	.	C	T	.	.	MAF_INRAE=36.709;MAF_USDA=22.353
NC_035085.1	17995814	.	C	T	.	.	MAF_USDA=2.941
NC_035085.1	17995892	.	A	T	.	.	MAF_USDA=4.918
NC_035085.1	17995894	.	A	G	.	.	MAF_INRAE=10.526;MAF_USDA=5.738
NC_035085.1	17995897	.	T	C	.	.	MAF_INRAE=4.167;MAF_USDA=2.083
NC_035085.1	17996019	.	A	C	.	.	MAF_USDA=2.941
NC_035085.1	17996032	.	T	A	.	.	MAF_INRAE=32.278;MAF_USDA=43.75
NC_035085.1	17996037	.	T	A	.	.	MAF_INRAE=32.278;MAF_USDA=43.75
NC_035085.1	17996166	.	C	A	.	.	MAF_INRAE=11.392;MAF_USDA=5.294
NC_035085.1	17996216	.	G	T	.	.	MAF_USDA=8.197
NC_035085.1	17996229	.	T	C	.	.	MAF_INRAE=32.278;MAF_USDA=43.75
NC_035085.1	17996344	.	G	A	.	.	MAF_INRAE=4.167;MAF_USDA=2.083
NC_035085.1	17996401	.	G	T	.	.	MAF_USDA=1.639
NC_035085.1	17996411	.	C	T	.	.	MAF_USDA=4.098
NC_035085.1	17996417	.	C	A	.	.	MAF_INRAE=32.278;MAF_USDA=43.75
NC_035085.1	17996477	.	G	T	.	.	MAF_INRAE=5.263;MAF_USDA=15.294
NC_035085.1	17996499	.	T	C	.	.	MAF_INRAE=34.167
NC_035085.1	17996502	.	T	G	.	.	MAF_USDA=12.295
NC_035085.1	17996561	.	T	C	.	.	MAF_USDA=4.706
NC_035085.1	17996660	.	C	T	.	.	MAF_USDA=1.765
NC_035085.1	17996751	.	A	C	.	.	MAF_INRAE=15.789;MAF_USDA=20.588
NC_035085.1	17996801	.	G	T	.	.	MAF_USDA=2.941
NC_035085.1	17996808	.	A	T	.	.	MAF_INRAE=33.544;MAF_USDA=44.118
NC_035085.1	17996812	.	G	A	.	.	MAF_INRAE=26.667;MAF_USDA=47.917
NC_035085.1	17996862	.	C	T	.	.	MAF_INRAE=12.025;MAF_USDA=29.167
NC_035085.1	17996867	.	G	A	.	.	MAF_USDA=2.083
NC_035085.1	17996912	.	G	A	.	.	MAF_USDA=13.934
NC_035085.1	17996928	.	C	T	.	.	MAF_USDA=1.639
NC_035085.1	17997008	.	G	T	.	.	MAF_USDA=1.639
NC_035085.1	17997011	.	G	A	.	.	MAF_INRAE=3.333;MAF_USDA=2.083
NC_035085.1	17997066	.	GAAA	GAAG	.	.	MAF_USDA=6.25
NC_035085.1	17997069	.	A	G	.	.	MAF_INRAE=5.263
NC_035085.1	17997248	.	T	G	.	.	MAF_INRAE=25.0;MAF_USDA=4.918
NC_035085.1	17997360	.	C	A	.	.	MAF_INRAE=12.025;MAF_USDA=7.647
NC_035085.1	17997477	.	A	G	.	.	MAF_USDA=9.836
NC_035085.1	17997484	.	G	T	.	.	MAF_USDA=9.412
NC_035085.1	17997823	.	G	A	.	.	MAF_USDA=6.471
NC_035085.1	17997904	.	G	A	.	.	MAF_USDA=2.459
NC_035085.1	17997931	.	A	C	.	.	MAF_INRAE=41.772;MAF_USDA=23.529
NC_035085.1	17997994	.	A	G	.	.	MAF_INRAE=25.833
NC_035085.1	17998136	.	T	C	.	.	MAF_INRAE=38.608;MAF_USDA=43.452
NC_035085.1	17998221	.	C	A	.	.	MAF_USDA=2.941
NC_035085.1	17998226	.	C	T	.	.	MAF_INRAE=5.263;MAF_USDA=6.557
NC_035085.1	17998292	.	C	T	.	.	MAF_INRAE=2.5;MAF_USDA=5.294
NC_035085.1	17998298	.	G	T	.	.	MAF_INRAE=4.167
NC_035085.1	17998368	.	T	G	.	.	MAF_USDA=14.754
NC_035085.1	17998371	.	C	A	.	.	MAF_INRAE=3.333;MAF_USDA=4.918
NC_035085.1	17998669	.	C	G	.	.	MAF_USDA=2.083
NC_035085.1	17998704	.	G	A	.	.	MAF_INRAE=23.418;MAF_USDA=24.706
NC_035085.1	17998778	.	C	T	.	.	MAF_USDA=14.754
NC_035085.1	17998882	.	T	G	.	.	MAF_USDA=1.639
NC_035085.1	17998884	.	T	G	.	.	MAF_INRAE=5.263;MAF_USDA=3.279
NC_035085.1	17998894	.	A	C	.	.	MAF_INRAE=8.228;MAF_USDA=22.353
NC_035085.1	17998915	.	C	T	.	.	MAF_USDA=1.639
NC_035085.1	17998974	.	C	T	.	.	MAF_USDA=2.459
NC_035085.1	17998992	.	C	T	.	.	MAF_USDA=2.083
NC_035085.1	17999053	.	C	T	.	.	MAF_INRAE=5.063;MAF_USDA=7.377
NC_035085.1	17999069	.	G	T	.	.	MAF_INRAE=42.405;MAF_USDA=25.294
NC_035085.1	17999127	.	A	G	.	.	MAF_INRAE=37.342;MAF_USDA=17.059
NC_035085.1	17999194	.	T	G	.	.	MAF_INRAE=20.253;MAF_USDA=7.059
NC_035085.1	17999200	.	G	A	.	.	MAF_USDA=1.639
NC_035085.1	17999238	.	A	C	.	.	MAF_INRAE=45.57;MAF_USDA=34.706
NC_035085.1	17999246	.	C	T	.	.	MAF_INRAE=5.063;MAF_USDA=14.706
NC_035085.1	17999384	.	G	T	.	.	MAF_INRAE=20.253;MAF_USDA=6.471
NC_035085.1	17999547	.	G	C	.	.	MAF_INRAE=1.667
NC_035085.1	17999660	.	A	T	.	.	MAF_INRAE=20.253;MAF_USDA=7.059
NC_035085.1	17999677	.	T	G	.	.	MAF_INRAE=5.263;MAF_USDA=1.639
NC_035085.1	17999748	.	G	A	.	.	MAF_USDA=4.098
NC_035085.1	17999786	.	G	T	.	.	MAF_INRAE=5.263;MAF_USDA=5.738
NC_035085.1	17999819	.	T	C	.	.	MAF_INRAE=5.263
NC_035085.1	17999832	.	G	T	.	.	MAF_INRAE=20.253;MAF_USDA=7.059
NC_035085.1	17999877	.	G	A	.	.	MAF_INRAE=5.063;MAF_USDA=8.824
NC_035085.1	17999920	.	G	C	.	.	MAF_INRAE=20.253;MAF_USDA=6.471
NC_035085.1	17999931	.	A	G	.	.	MAF_USDA=2.459
NC_035085.1	17999978	.	A	G	.	.	MAF_INRAE=5.263;MAF_USDA=8.824
NC_035085.1	17999980	.	T	G	.	.	MAF_INRAE=19.62;MAF_USDA=6.471
NC_035085.1	17999992	.	T	G	.	.	MAF_INRAE=5.263;MAF_USDA=5.738
NC_035085.1	18000030	.	A	G	.	.	MAF_INRAE=37.342;MAF_USDA=17.059
NC_035085.1	18000048	.	T	C	.	.	MAF_INRAE=17.722;MAF_USDA=6.471
NC_035085.1	18000058	.	G	A	.	.	MAF_INRAE=18.354;MAF_USDA=7.647
NC_035085.1	18000098	.	A	C	.	.	MAF_USDA=2.459
NC_035085.1	18000109	.	T	G	.	.	MAF_INRAE=3.165;MAF_USDA=7.059
NC_035085.1	18000251	.	G	A	.	.	MAF_INRAE=42.105;MAF_USDA=7.059
NC_035085.1	18002152	.	A	G	.	.	MAF_INRAE=5.263
NC_035085.1	18002404	.	G	A	.	.	MAF_INRAE=2.532;MAF_USDA=5.294
NC_035085.1	18002456	.	C	T	.	.	MAF_INRAE=20.253;MAF_USDA=7.059
NC_035085.1	18002549	.	G	A	.	.	MAF_INRAE=5.263;MAF_USDA=6.557
NC_035085.1	18002594	.	C	T	.	.	MAF_USDA=4.918
NC_035085.1	18002642	.	G	A	.	.	MAF_INRAE=3.165;MAF_USDA=7.647
NC_035085.1	18002741	.	T	A	.	.	MAF_INRAE=5.263;MAF_USDA=5.738
NC_035085.1	18002845	.	C	A	.	.	MAF_USDA=3.279
NC_035085.1	18002862	.	A	C	.	.	MAF_INRAE=20.886;MAF_USDA=11.176
NC_035085.1	18002863	.	T	A	.	.	MAF_USDA=1.639
NC_035085.1	18002905	.	G	A	.	.	MAF_INRAE=20.886;MAF_USDA=11.176
NC_035085.1	18002908	.	A	T	.	.	MAF_USDA=5.738
NC_035085.1	18002937	.	A	G	.	.	MAF_INRAE=19.62;MAF_USDA=6.471
NC_035085.1	18002943	.	A	C	.	.	MAF_INRAE=5.263;MAF_USDA=5.738
NC_035085.1	18002965	.	G	T	.	.	MAF_INRAE=5.263;MAF_USDA=5.738
NC_035085.1	18003009	.	A	T	.	.	MAF_INRAE=21.519;MAF_USDA=11.765
NC_035085.1	18003050	.	A	T	.	.	MAF_USDA=3.279
NC_035085.1	18003095	.	C	A	.	.	MAF_USDA=2.083
NC_035085.1	18003118	.	T	A	.	.	MAF_INRAE=3.165;MAF_USDA=2.083
NC_035085.1	18003186	.	T	G	.	.	MAF_USDA=6.25
NC_035085.1	18003235	.	G	A	.	.	MAF_USDA=8.333
NC_035085.1	18003241	.	A	G	.	.	MAF_INRAE=21.519;MAF_USDA=11.176
NC_035085.1	18003267	.	G	T	.	.	MAF_INRAE=5.263;MAF_USDA=5.738
NC_035085.1	18003270	.	A	G	.	.	MAF_INRAE=3.333;MAF_USDA=2.941
NC_035085.1	18003318	.	C	T	.	.	MAF_INRAE=23.418;MAF_USDA=6.471
NC_035085.1	18003333	.	G	T	.	.	MAF_INRAE=8.333;MAF_USDA=5.882
NC_035085.1	18003414	.	C	T	.	.	MAF_INRAE=5.263;MAF_USDA=5.738
NC_035085.1	18003454	.	C	A	.	.	MAF_USDA=2.941
NC_035085.1	18003497	.	A	C	.	.	MAF_USDA=2.459
NC_035085.1	18003674	.	C	A	.	.	MAF_INRAE=1.667
NC_035085.1	18003675	.	C	G	.	.	MAF_INRAE=1.667
NC_035085.1	18003680	.	G	A	.	.	MAF_USDA=3.279
NC_035085.1	18004029	.	C	T	.	.	MAF_INRAE=37.342;MAF_USDA=17.647
NC_035085.1	18004053	.	G	A	.	.	MAF_INRAE=44.167;MAF_USDA=17.647
NC_035085.1	18004071	.	C	T	.	.	MAF_USDA=5.738
NC_035085.1	18004158	.	G	A	.	.	MAF_USDA=5.738
NC_035085.1	18004284	.	T	C	.	.	MAF_USDA=2.459
NC_035085.1	18004302	.	C	T	.	.	MAF_INRAE=5.263;MAF_USDA=5.738
NC_035085.1	18004332	.	G	A	.	.	MAF_INRAE=5.0;MAF_USDA=2.083
NC_035085.1	18004392	.	C	T	.	.	MAF_USDA=1.639
NC_035085.1	18004415	.	C	T	.	.	MAF_INRAE=36.709;MAF_USDA=17.647
NC_035085.1	18004667	.	C	A	.	.	MAF_USDA=2.459
NC_035085.1	18004722	.	A	T	.	.	MAF_INRAE=5.0;MAF_USDA=2.083
NC_035085.1	18004724	.	A	T	.	.	MAF_INRAE=5.0;MAF_USDA=2.083
NC_035085.1	18004725	.	A	T	.	.	MAF_INRAE=5.0;MAF_USDA=2.083
NC_035085.1	18004751	.	G	T	.	.	MAF_USDA=1.639
NC_035085.1	18004863	.	G	A	.	.	MAF_USDA=4.098
NC_035085.1	18004914	.	T	A	.	.	MAF_USDA=6.25
NC_035085.1	18004941	.	A	T	.	.	MAF_INRAE=5.263
NC_035085.1	18004943	.	G	A	.	.	MAF_INRAE=5.263
NC_035085.1	18004950	.	C	A	.	.	MAF_INRAE=20.253;MAF_USDA=6.471
NC_035085.1	18005025	.	G	C	.	.	MAF_INRAE=5.063;MAF_USDA=2.083
NC_035085.1	18005157	.	G	A	.	.	MAF_INRAE=5.263;MAF_USDA=1.639
NC_035085.1	18005190	.	A	C	.	.	MAF_USDA=8.235
NC_035085.1	18005231	.	C	T	.	.	MAF_USDA=1.639
NC_035085.1	18005232	.	G	A	.	.	MAF_INRAE=24.684;MAF_USDA=30.0
NC_035085.1	18005288	.	A	T	.	.	MAF_INRAE=5.063;MAF_USDA=8.235
NC_035085.1	18005304	.	C	A	.	.	MAF_INRAE=5.063;MAF_USDA=8.824
NC_035085.1	18005509	.	T	C	.	.	MAF_USDA=4.098
NC_035085.1	18005530	.	G	A	.	.	MAF_USDA=4.098
NC_035085.1	18005579	.	A	T	.	.	MAF_INRAE=5.0;MAF_USDA=5.882
NC_035085.1	18005587	.	T	A	.	.	MAF_INRAE=5.0;MAF_USDA=5.882
NC_035085.1	18005739	.	C	A	.	.	MAF_USDA=2.459
NC_035085.1	18005740	.	G	A	.	.	MAF_INRAE=3.333
NC_035085.1	18005766	.	G	T	.	.	MAF_INRAE=2.532;MAF_USDA=10.656
NC_035085.1	18005803	.	G	A	.	.	MAF_USDA=2.459
NC_035085.1	18005807	.	A	G	.	.	MAF_USDA=5.738
NC_035085.1	18005901	.	G	T	.	.	MAF_INRAE=3.333;MAF_USDA=6.25
NC_035085.1	18005913	.	T	C	.	.	MAF_INRAE=43.038;MAF_USDA=25.882
NC_035085.1	18006093	.	A	C	.	.	MAF_USDA=14.583
NC_035085.1	18006618	.	C	A	.	.	MAF_USDA=6.522
NC_035085.1	18006624	.	C	A	.	.	MAF_USDA=16.667
NC_035085.1	18006708	.	A	G	.	.	MAF_INRAE=5.0;MAF_USDA=16.667
NC_035085.1	18006984	.	C	A	.	.	MAF_INRAE=3.333
NC_035085.1	18006997	.	G	A	.	.	MAF_USDA=2.083
NC_035085.1	18007016	.	T	C	.	.	MAF_USDA=1.639
NC_035085.1	18007041	.	A	G	.	.	MAF_INRAE=4.43;MAF_USDA=7.059
NC_035085.1	18007089	.	C	A	.	.	MAF_INRAE=5.833;MAF_USDA=7.647
NC_035085.1	18007425	.	C	T	.	.	MAF_INRAE=5.0;MAF_USDA=22.917
NC_035085.1	18007533	.	TTTTATA	TTTTATG	.	.	MAF_USDA=27.083
NC_035085.1	18007539	.	A	G	.	.	MAF_INRAE=15.789
NC_035085.1	18007551	.	G	A	.	.	MAF_USDA=5.294
NC_035085.1	18007559	.	A	T	.	.	MAF_USDA=2.083
NC_035085.1	18007575	.	C	T	.	.	MAF_USDA=2.353
NC_035085.1	18007593	.	C	T	.	.	MAF_INRAE=36.709;MAF_USDA=17.059
NC_035085.1	18007607	.	A	C	.	.	MAF_INRAE=3.333;MAF_USDA=2.353
NC_035085.1	18007724	.	C	T	.	.	MAF_USDA=2.941
NC_035085.1	18007815	.	C	G	.	.	MAF_INRAE=5.263
NC_035085.1	18007898	.	G	T	.	.	MAF_USDA=5.738
NC_035085.1	18007928	.	A	T	.	.	MAF_USDA=3.529
NC_035085.1	18007941	.	G	A	.	.	MAF_USDA=7.059
NC_035085.1	18008064	.	G	A	.	.	MAF_USDA=4.918
NC_035085.1	18008281	.	G	A	.	.	MAF_USDA=2.459
NC_035085.1	18008338	.	G	T	.	.	MAF_INRAE=5.0;MAF_USDA=5.882
NC_035085.1	18008353	.	G	T	.	.	MAF_USDA=4.918
NC_035085.1	18008504	.	C	T	.	.	MAF_USDA=1.639
NC_035085.1	18008839	.	C	A	.	.	MAF_USDA=4.918
NC_035085.1	18008875	.	G	T	.	.	MAF_INRAE=20.0
NC_035085.1	18008945	.	G	A	.	.	MAF_INRAE=3.797;MAF_USDA=10.656
NC_035085.1	18008946	.	G	T	.	.	MAF_INRAE=1.667;MAF_USDA=10.656
NC_035085.1	18009015	.	G	A	.	.	MAF_INRAE=17.089
NC_035085.1	18009038	.	A	G	.	.	MAF_INRAE=3.333
NC_035085.1	18009082	.	C	T	.	.	MAF_USDA=2.459
NC_035085.1	18009101	.	C	T	.	.	MAF_USDA=8.197
NC_035085.1	18009157	.	C	T	.	.	MAF_USDA=1.639
NC_035085.1	18009491	.	A	G	.	.	MAF_INRAE=1.667
NC_035085.1	18009664	.	T	C	.	.	MAF_USDA=2.083
NC_035085.1	18009759	.	A	G	.	.	MAF_USDA=2.941
NC_035085.1	18009896	.	C	T	.	.	MAF_USDA=2.459
NC_035085.1	18009905	.	G	T	.	.	MAF_USDA=1.639
NC_035085.1	18009942	.	T	A	.	.	MAF_USDA=6.557
NC_035085.1	18009966	.	G	T	.	.	MAF_USDA=4.545
NC_035085.1	18009979	.	C	T	.	.	MAF_USDA=9.639
NC_035085.1	18010057	.	A	G	.	.	MAF_INRAE=7.5;MAF_USDA=2.41
NC_035085.1	18010139	.	G	T	.	.	MAF_USDA=18.452
NC_035085.1	18010141	.	TCACCCAGACAGGTTTGAGC	TCACCCAGACAGGTTTGAGT	.	.	MAF_USDA=10.87
NC_035085.1	18010342	.	A	C	.	.	MAF_USDA=1.639
NC_035085.1	18010488	.	A	C	.	.	MAF_INRAE=5.263;MAF_USDA=11.475
NC_035085.1	18010573	.	G	A	.	.	MAF_USDA=2.459
NC_035085.1	18010723	.	A	C	.	.	MAF_USDA=20.0
NC_035085.1	18010728	.	G	A	.	.	MAF_USDA=2.083
NC_035085.1	18010743	.	G	T	.	.	MAF_INRAE=8.333
NC_035085.1	18010820	.	G	A	.	.	MAF_INRAE=26.582;MAF_USDA=33.529
NC_035085.1	18010859	.	T	G	.	.	MAF_INRAE=5.0;MAF_USDA=3.529
NC_035085.1	18010974	.	G	A	.	.	MAF_USDA=2.459
NC_035085.1	18011069	.	T	C	.	.	MAF_USDA=16.667
NC_035085.1	18011213	.	C	G	.	.	MAF_USDA=10.656
NC_035085.1	18011218	.	G	A	.	.	MAF_USDA=2.459
NC_035085.1	18011241	.	G	A	.	.	MAF_INRAE=32.911;MAF_USDA=20.0
NC_035085.1	18011374	.	C	A	.	.	MAF_USDA=2.353
NC_035085.1	18011652	.	A	G	.	.	MAF_USDA=1.639
NC_035085.1	18011655	.	G	A	.	.	MAF_USDA=1.639
NC_035085.1	18011671	.	G	T	.	.	MAF_INRAE=36.709;MAF_USDA=31.25
NC_035085.1	18011681	.	G	T	.	.	MAF_INRAE=15.789
NC_035085.1	18011692	.	G	T	.	.	MAF_INRAE=21.053;MAF_USDA=16.393
NC_035085.1	18011848	.	C	T	.	.	MAF_INRAE=44.167;MAF_USDA=19.412
NC_035085.1	18011929	.	G	T	.	.	MAF_INRAE=5.696;MAF_USDA=5.882
NC_035085.1	18011980	.	C	A	.	.	MAF_INRAE=17.089;MAF_USDA=2.941
NC_035085.1	18011995	.	A	G	.	.	MAF_INRAE=36.709;MAF_USDA=22.353
NC_035085.1	18012061	.	C	T	.	.	MAF_USDA=1.639
NC_035085.1	18012086	.	G	C	.	.	MAF_INRAE=20.253;MAF_USDA=7.647
NC_035085.1	18012193	.	G	A	.	.	MAF_INRAE=5.263;MAF_USDA=4.918
NC_035085.1	18012196	.	T	A	.	.	MAF_USDA=21.765
NC_035085.1	18012268	.	C	T	.	.	MAF_INRAE=3.333
NC_035085.1	18012315	.	A	C	.	.	MAF_INRAE=5.263
NC_035085.1	18012482	.	G	T	.	.	MAF_USDA=4.098
NC_035085.1	18012493	.	G	A	.	.	MAF_INRAE=37.975;MAF_USDA=17.647
NC_035085.1	18012711	.	T	A	.	.	MAF_USDA=4.098
NC_035085.1	18012775	.	A	G	.	.	MAF_INRAE=13.291;MAF_USDA=20.588
NC_035085.1	18012793	.	C	T	.	.	MAF_INRAE=1.667;MAF_USDA=8.235
NC_035085.1	18012900	.	C	T	.	.	MAF_INRAE=2.532;MAF_USDA=16.471
NC_035085.1	18013003	.	G	A	.	.	MAF_INRAE=5.0;MAF_USDA=2.459
NC_035085.1	18013083	.	T	C	.	.	MAF_INRAE=39.241;MAF_USDA=35.294
NC_035085.1	18013125	.	G	A	.	.	MAF_USDA=4.098
NC_035085.1	18013289	.	C	T	.	.	MAF_USDA=1.639
NC_035085.1	18013423	.	T	C	.	.	MAF_USDA=4.918
NC_035085.1	18013538	.	G	A	.	.	MAF_INRAE=1.667
NC_035085.1	18013574	.	A	G	.	.	MAF_INRAE=12.658;MAF_USDA=32.941
NC_035085.1	18013640	.	C	A	.	.	MAF_INRAE=37.975;MAF_USDA=37.647
NC_035085.1	18013688	.	G	A	.	.	MAF_INRAE=5.263
NC_035085.1	18013848	.	G	T	.	.	MAF_INRAE=36.709;MAF_USDA=17.647
NC_035085.1	18014081	.	G	A	.	.	MAF_USDA=5.0
NC_035085.1	18014662	.	C	T	.	.	MAF_USDA=22.917
NC_035085.1	18014765	.	C	T	.	.	MAF_USDA=5.882
NC_035085.1	18014774	.	A	G	.	.	MAF_USDA=2.459
NC_035085.1	18014797	.	T	C	.	.	MAF_INRAE=5.263
NC_035085.1	18014876	.	T	C	.	.	MAF_INRAE=12.658;MAF_USDA=31.176
NC_035085.1	18015090	.	G	A	.	.	MAF_INRAE=17.089;MAF_USDA=1.667
NC_035085.1	18015092	.	T	C	.	.	MAF_INRAE=20.833
NC_035085.1	18015095	.	G	T	.	.	MAF_INRAE=20.833
NC_035085.1	18015096	.	G	T	.	.	MAF_INRAE=20.833;MAF_USDA=1.639
NC_035085.1	18015121	.	A	G	.	.	MAF_USDA=5.882
NC_035085.1	18015170	.	G	A	.	.	MAF_INRAE=17.089
NC_035085.1	18015176	.	C	T	.	.	MAF_INRAE=2.532;MAF_USDA=20.588
NC_035085.1	18015247	.	A	C	.	.	MAF_USDA=2.941
NC_035085.1	18015330	.	T	A	.	.	MAF_USDA=2.459
NC_035085.1	18015354	.	C	T	.	.	MAF_USDA=1.639
NC_035085.1	18015365	.	G	C	.	.	MAF_USDA=1.639
NC_035085.1	18015592	.	G	A	.	.	MAF_USDA=1.639
NC_035085.1	18015614	.	G	A	.	.	MAF_USDA=1.639
NC_035085.1	18015860	.	C	T	.	.	MAF_USDA=1.639
NC_035085.1	18015971	.	G	A	.	.	MAF_USDA=1.639
NC_035085.1	18016050	.	C	T	.	.	MAF_USDA=4.706
NC_035085.1	18016074	.	C	A	.	.	MAF_INRAE=5.263
NC_035085.1	18016346	.	A	T	.	.	MAF_USDA=4.098
NC_035085.1	18016366	.	T	C	.	.	MAF_INRAE=12.025;MAF_USDA=17.059
NC_035085.1	18016651	.	G	A	.	.	MAF_USDA=4.098
NC_035085.1	18016694	.	C	T	.	.	MAF_INRAE=5.263
NC_035085.1	18016752	.	C	T	.	.	MAF_INRAE=18.987;MAF_USDA=37.059
NC_035085.1	18016821	.	A	C	.	.	MAF_USDA=5.294
NC_035085.1	18016923	.	T	G	.	.	MAF_INRAE=5.696;MAF_USDA=2.941
NC_035085.1	18016983	.	G	A	.	.	MAF_INRAE=42.405;MAF_USDA=35.714
NC_035085.1	18017110	.	C	A	.	.	MAF_USDA=2.353
NC_035085.1	18017400	.	C	A	.	.	MAF_INRAE=4.167
NC_035085.1	18017402	.	C	T	.	.	MAF_USDA=1.639
NC_035085.1	18017403	.	G	A	.	.	MAF_USDA=4.098
NC_035085.1	18017428	.	T	G	.	.	MAF_INRAE=1.667;MAF_USDA=8.235
NC_035085.1	18017447	.	A	C	.	.	MAF_USDA=4.167
NC_035085.1	18017495	.	G	A	.	.	MAF_INRAE=5.263
NC_035085.1	18017525	.	G	A	.	.	MAF_USDA=1.639
NC_035085.1	18017721	.	G	A	.	.	MAF_INRAE=5.696;MAF_USDA=9.016
NC_035085.1	18017931	.	G	T	.	.	MAF_USDA=3.279
NC_035085.1	18018075	.	G	A	.	.	MAF_USDA=1.639
NC_035085.1	18018076	.	T	G	.	.	MAF_USDA=1.639
NC_035085.1	18018091	.	T	C	.	.	MAF_USDA=1.639
NC_035085.1	18018103	.	G	A	.	.	MAF_USDA=2.459
NC_035085.1	18018242	.	G	A	.	.	MAF_USDA=1.639
NC_035085.1	18018334	.	C	T	.	.	MAF_INRAE=17.722;MAF_USDA=37.059
NC_035085.1	18018562	.	G	T	.	.	MAF_INRAE=12.658;MAF_USDA=24.118
NC_035085.1	18018592	.	T	C	.	.	MAF_USDA=1.639
NC_035085.1	18018679	.	C	T	.	.	MAF_INRAE=20.253;MAF_USDA=5.882
NC_035085.1	18018692	.	C	A	.	.	MAF_USDA=6.25
NC_035085.1	18018725	.	C	T	.	.	MAF_INRAE=1.667
NC_035085.1	18018793	.	G	A	.	.	MAF_USDA=8.235
NC_035085.1	18018799	.	G	A	.	.	MAF_INRAE=20.253;MAF_USDA=18.75
NC_035085.1	18018807	.	G	A	.	.	MAF_USDA=2.459
NC_035085.1	18018886	.	A	T	.	.	MAF_USDA=2.083
NC_035085.1	18018893	.	T	G	.	.	MAF_USDA=1.639
NC_035085.1	18018928	.	G	T	.	.	MAF_USDA=5.738
NC_035085.1	18018975	.	G	A	.	.	MAF_INRAE=12.658;MAF_USDA=20.0
NC_035085.1	18018979	.	G	A	.	.	MAF_INRAE=3.333
NC_035085.1	18019060	.	G	A	.	.	MAF_USDA=10.417
NC_035085.1	18019061	.	G	C	.	.	MAF_INRAE=5.263
NC_035085.1	18019138	.	C	A	.	.	MAF_INRAE=37.342;MAF_USDA=15.882
NC_035085.1	18019149	.	C	A	.	.	MAF_INRAE=39.873;MAF_USDA=18.235
NC_035085.1	18019218	.	A	G	.	.	MAF_USDA=1.639
NC_035085.1	18019248	.	C	T	.	.	MAF_INRAE=12.658;MAF_USDA=22.353
NC_035085.1	18019293	.	C	T	.	.	MAF_USDA=3.279
NC_035085.1	18019305	.	G	A	.	.	MAF_USDA=1.639
NC_035085.1	18019414	.	C	T	.	.	MAF_INRAE=5.263
NC_035085.1	18019420	.	C	A	.	.	MAF_USDA=1.639
NC_035085.1	18019467	.	C	A	.	.	MAF_INRAE=5.263
NC_035085.1	18019491	.	A	T	.	.	MAF_INRAE=20.253;MAF_USDA=5.882
NC_035085.1	18019518	.	G	A	.	.	MAF_INRAE=22.785;MAF_USDA=7.647
NC_035085.1	18019528	.	G	A	.	.	MAF_INRAE=1.667;MAF_USDA=11.765
NC_035085.1	18019613	.	G	A	.	.	MAF_USDA=4.918
NC_035085.1	18019653	.	G	A	.	.	MAF_USDA=1.639
NC_035085.1	18019731	.	G	A	.	.	MAF_INRAE=37.342;MAF_USDA=17.647
NC_035085.1	18019756	.	C	T	.	.	MAF_INRAE=15.789;MAF_USDA=17.647
NC_035085.1	18019763	.	T	C	.	.	MAF_USDA=7.647
NC_035085.1	18019774	.	A	T	.	.	MAF_USDA=5.738
NC_035085.1	18019785	.	T	C	.	.	MAF_USDA=1.639
NC_035085.1	18019825	.	G	A	.	.	MAF_INRAE=45.0
NC_035085.1	18019826	.	A	G	.	.	MAF_INRAE=45.0
NC_035085.1	18019830	.	G	T	.	.	MAF_INRAE=17.089
NC_035085.1	18019997	.	A	G	.	.	MAF_INRAE=37.342;MAF_USDA=17.647
NC_035085.1	18020050	.	C	T	.	.	MAF_INRAE=37.975;MAF_USDA=22.353
NC_035085.1	18020299	.	A	T	.	.	MAF_USDA=1.639
NC_035085.1	18020404	.	A	T	.	.	MAF_INRAE=37.975;MAF_USDA=21.765
NC_035085.1	18020436	.	G	C	.	.	MAF_INRAE=19.62;MAF_USDA=5.294
NC_035085.1	18020478	.	T	G	.	.	MAF_INRAE=16.456;MAF_USDA=2.941
NC_035085.1	18020559	.	A	G	.	.	MAF_USDA=2.941
NC_035085.1	18020769	.	A	C	.	.	MAF_USDA=1.639
NC_035085.1	18020825	.	A	T	.	.	MAF_USDA=1.639
NC_035085.1	18020879	.	G	A	.	.	MAF_USDA=4.098
NC_035085.1	18020893	.	A	G	.	.	MAF_USDA=6.557
NC_035085.1	18020950	.	T	A	.	.	MAF_USDA=5.738
NC_035085.1	18021040	.	G	C	.	.	MAF_USDA=2.941
NC_035085.1	18021082	.	A	G	.	.	MAF_INRAE=1.667;MAF_USDA=17.059
NC_035085.1	18021157	.	G	A	.	.	MAF_USDA=9.259
NC_035085.1	18021227	.	A	G	.	.	MAF_INRAE=6.329
NC_035085.1	18021351	.	C	A	.	.	MAF_INRAE=1.667;MAF_USDA=16.471
NC_035085.1	18021362	.	A	T	.	.	MAF_INRAE=35.443;MAF_USDA=17.647
NC_035085.1	18021482	.	C	G	.	.	MAF_INRAE=17.089;MAF_USDA=3.529
NC_035085.1	18021489	.	C	T	.	.	MAF_INRAE=14.167
NC_035085.1	18021688	.	G	A	.	.	MAF_USDA=5.738
NC_035085.1	18021768	.	C	T	.	.	MAF_USDA=2.941
NC_035085.1	18021849	.	C	G	.	.	MAF_INRAE=1.667;MAF_USDA=10.656
NC_035085.1	18021895	.	C	A	.	.	MAF_INRAE=41.139;MAF_USDA=16.471
NC_035085.1	18021986	.	C	T	.	.	MAF_INRAE=5.263
NC_035085.1	18021995	.	C	T	.	.	MAF_INRAE=37.342;MAF_USDA=17.647
NC_035085.1	18022085	.	C	T	.	.	MAF_USDA=5.738
NC_035085.1	18022092	.	G	A	.	.	MAF_INRAE=1.667
NC_035085.1	18022158	.	A	C	.	.	MAF_INRAE=5.263;MAF_USDA=18.824
NC_035085.1	18022222	.	T	A	.	.	MAF_INRAE=5.263;MAF_USDA=10.0
NC_035085.1	18022236	.	G	A	.	.	MAF_USDA=5.738
NC_035085.1	18022355	.	A	T	.	.	MAF_USDA=6.25
NC_035085.1	18022379	.	T	A	.	.	MAF_INRAE=1.667;MAF_USDA=19.412
NC_035085.1	18022455	.	G	T	.	.	MAF_INRAE=5.263
NC_035085.1	18022460	.	T	C	.	.	MAF_USDA=2.083
NC_035085.1	18022477	.	T	C	.	.	MAF_INRAE=5.263;MAF_USDA=9.836
NC_035085.1	18022487	.	A	G	.	.	MAF_INRAE=43.671;MAF_USDA=30.0
NC_035085.1	18022512	.	A	G	.	.	MAF_INRAE=8.861;MAF_USDA=27.647
NC_035085.1	18022539	.	C	A	.	.	MAF_INRAE=14.167;MAF_USDA=1.765
NC_035085.1	18022559	.	A	G	.	.	MAF_INRAE=45.57;MAF_USDA=44.118
NC_035085.1	18022636	.	G	T	.	.	MAF_USDA=3.279
NC_035085.1	18022650	.	G	T	.	.	MAF_USDA=5.833
NC_035085.1	18022723	.	A	T	.	.	MAF_INRAE=36.709;MAF_USDA=17.857
NC_035085.1	18022738	.	T	C	.	.	MAF_INRAE=37.342;MAF_USDA=17.647
NC_035085.1	18022777	.	G	A	.	.	MAF_USDA=3.529
NC_035085.1	18022811	.	G	A	.	.	MAF_INRAE=46.203;MAF_USDA=37.059
NC_035085.1	18022866	.	T	C	.	.	MAF_USDA=3.279
NC_035085.1	18022947	.	G	A	.	.	MAF_USDA=6.557
NC_035085.1	18023010	.	C	A	.	.	MAF_USDA=2.459
NC_035085.1	18023091	.	T	C	.	.	MAF_INRAE=5.263
NC_035085.1	18023200	.	C	T	.	.	MAF_USDA=3.279
NC_035085.1	18023207	.	A	T	.	.	MAF_INRAE=8.861;MAF_USDA=19.412
NC_035085.1	18023235	.	A	C	.	.	MAF_USDA=4.918
NC_035085.1	18023247	.	G	T	.	.	MAF_USDA=6.557
NC_035085.1	18023257	.	G	A	.	.	MAF_USDA=5.738
NC_035085.1	18023295	.	A	G	.	.	MAF_USDA=2.459
NC_035085.1	18023383	.	C	T	.	.	MAF_INRAE=5.696;MAF_USDA=8.235
NC_035085.1	18023396	.	T	A	.	.	MAF_INRAE=6.329;MAF_USDA=24.118
NC_035085.1	18023399	.	A	G	.	.	MAF_INRAE=7.595;MAF_USDA=12.941
NC_035085.1	18023418	.	A	C	.	.	MAF_USDA=1.639
NC_035085.1	18023433	.	C	A	.	.	MAF_USDA=5.738
NC_035085.1	18023434	.	G	A	.	.	MAF_INRAE=5.263;MAF_USDA=9.016
NC_035085.1	18023471	.	A	C	.	.	MAF_INRAE=47.468;MAF_USDA=41.765
NC_035085.1	18023502	.	C	A	.	.	MAF_USDA=1.639
NC_035085.1	18023557	.	G	T	.	.	MAF_USDA=5.738
NC_035085.1	18023693	.	A	G	.	.	MAF_INRAE=47.468;MAF_USDA=44.706
NC_035085.1	18023793	.	C	T	.	.	MAF_INRAE=11.667
NC_035085.1	18023838	.	C	A	.	.	MAF_INRAE=37.342;MAF_USDA=17.647
NC_035085.1	18023936	.	C	A	.	.	MAF_INRAE=1.667;MAF_USDA=16.667
NC_035085.1	18024008	.	G	A	.	.	MAF_INRAE=8.333;MAF_USDA=12.941
NC_035085.1	18024089	.	C	T	.	.	MAF_INRAE=5.263;MAF_USDA=9.836
NC_035085.1	18024092	.	G	A	.	.	MAF_USDA=1.639
NC_035085.1	18024101	.	G	T	.	.	MAF_INRAE=6.329;MAF_USDA=26.471
NC_035085.1	18024278	.	T	C	.	.	MAF_USDA=1.176
NC_035085.1	18024308	.	C	T	.	.	MAF_USDA=9.016
NC_035085.1	18024340	.	C	T	.	.	MAF_USDA=4.098
NC_035085.1	18024494	.	G	A	.	.	MAF_INRAE=36.709;MAF_USDA=20.588
NC_035085.1	18024510	.	G	C	.	.	MAF_USDA=9.016
NC_035085.1	18024657	.	C	T	.	.	MAF_INRAE=44.937;MAF_USDA=38.095
NC_035085.1	18024770	.	C	T	.	.	MAF_INRAE=5.263
NC_035085.1	18024883	.	G	A	.	.	MAF_USDA=2.941
NC_035085.1	18024957	.	G	A	.	.	MAF_INRAE=37.975;MAF_USDA=17.059
NC_035085.1	18025034	.	G	A	.	.	MAF_INRAE=44.937;MAF_USDA=30.588
NC_035085.1	18025040	.	A	G	.	.	MAF_INRAE=46.203;MAF_USDA=37.647
NC_035085.1	18025079	.	C	T	.	.	MAF_INRAE=5.696;MAF_USDA=8.235
NC_035085.1	18025083	.	T	C	.	.	MAF_INRAE=11.667
NC_035085.1	18025189	.	A	T	.	.	MAF_USDA=1.639
NC_035085.1	18025244	.	G	A	.	.	MAF_USDA=1.639
NC_035085.1	18025267	.	T	A	.	.	MAF_INRAE=46.203;MAF_USDA=38.235
NC_035085.1	18025271	.	C	T	.	.	MAF_USDA=2.459
NC_035085.1	18025587	.	T	C	.	.	MAF_INRAE=46.203;MAF_USDA=38.824
NC_035085.1	18025720	.	G	T	.	.	MAF_USDA=3.279
NC_035085.1	18025760	.	G	A	.	.	MAF_USDA=5.882
NC_035085.1	18025788	.	C	T	.	.	MAF_INRAE=5.263;MAF_USDA=7.5
NC_035085.1	18025860	.	A	G	.	.	MAF_INRAE=45.57;MAF_USDA=49.405
NC_035085.1	18026047	.	C	T	.	.	MAF_INRAE=5.063;MAF_USDA=17.647
NC_035085.1	18026179	.	T	C	.	.	MAF_INRAE=48.101;MAF_USDA=41.803
NC_035085.1	18026182	.	G	T	.	.	MAF_USDA=4.098
NC_035085.1	18026257	.	G	A	.	.	MAF_USDA=4.918
NC_035085.1	18026301	.	T	C	.	.	MAF_INRAE=29.114;MAF_USDA=31.967
NC_035085.1	18026328	.	G	A	.	.	MAF_USDA=4.918
NC_035085.1	18026330	.	A	C	.	.	MAF_USDA=4.918
NC_035085.1	18026493	.	A	G	.	.	MAF_USDA=2.459
NC_035085.1	18026594	.	G	T	.	.	MAF_USDA=2.459
NC_035085.1	18026622	.	T	A	.	.	MAF_INRAE=21.053;MAF_USDA=41.176
NC_035085.1	18026687	.	G	A	.	.	MAF_INRAE=5.263
NC_035085.1	18026721	.	A	T	.	.	MAF_INRAE=38.608;MAF_USDA=40.0
NC_035085.1	18026754	.	G	T	.	.	MAF_INRAE=1.667;MAF_USDA=20.833
NC_035085.1	18026813	.	A	G	.	.	MAF_INRAE=38.608;MAF_USDA=45.294
NC_035085.1	18026931	.	G	C	.	.	MAF_INRAE=5.263;MAF_USDA=11.475
NC_035085.1	18027082	.	G	A	.	.	MAF_INRAE=5.263
NC_035085.1	18027124	.	C	A	.	.	MAF_INRAE=12.658;MAF_USDA=22.353
NC_035085.1	18027177	.	C	A	.	.	MAF_INRAE=5.263;MAF_USDA=1.639
NC_035085.1	18027226	.	C	A	.	.	MAF_INRAE=12.658;MAF_USDA=26.19
NC_035085.1	18027284	.	G	C	.	.	MAF_INRAE=12.658;MAF_USDA=27.647
NC_035085.1	18027387	.	G	T	.	.	MAF_INRAE=5.0;MAF_USDA=5.738
NC_035085.1	18027534	.	G	A	.	.	MAF_USDA=2.459
NC_035085.1	18027546	.	A	T	.	.	MAF_USDA=2.459
NC_035085.1	18027555	.	T	C	.	.	MAF_USDA=5.738
NC_035085.1	18027572	.	G	A	.	.	MAF_USDA=1.639
NC_035085.1	18027650	.	G	A	.	.	MAF_INRAE=1.667;MAF_USDA=16.667
NC_035085.1	18027693	.	T	G	.	.	MAF_INRAE=4.167;MAF_USDA=5.738
NC_035085.1	18027870	.	G	A	.	.	MAF_USDA=1.639
NC_035085.1	18028020	.	G	A	.	.	MAF_USDA=4.918
NC_035085.1	18028073	.	T	C	.	.	MAF_INRAE=14.557;MAF_USDA=25.294
NC_035085.1	18028116	.	C	T	.	.	MAF_INRAE=5.263
NC_035085.1	18028144	.	C	T	.	.	MAF_USDA=4.098
NC_035085.1	18028147	.	G	A	.	.	MAF_INRAE=11.392;MAF_USDA=15.294
NC_035085.1	18028202	.	C	A	.	.	MAF_USDA=1.786
NC_035085.1	18028245	.	T	C	.	.	MAF_INRAE=24.051;MAF_USDA=24.405
NC_035085.1	18028254	.	C	A	.	.	MAF_USDA=2.381
NC_035085.1	18028261	.	G	A	.	.	MAF_USDA=1.667
NC_035085.1	18028269	.	A	G	.	.	MAF_INRAE=11.392;MAF_USDA=20.238
NC_035085.1	18028288	.	C	A	.	.	MAF_USDA=2.381
NC_035085.1	18028299	.	A	T	.	.	MAF_INRAE=20.886;MAF_USDA=28.571
NC_035085.1	18028352	.	G	T	.	.	MAF_USDA=5.738
NC_035085.1	18028458	.	C	T	.	.	MAF_INRAE=30.38;MAF_USDA=30.952
NC_035085.1	18028523	.	C	T	.	.	MAF_USDA=1.695
NC_035085.1	18028524	.	G	A	.	.	MAF_USDA=1.695
NC_035085.1	18028533	.	T	A	.	.	MAF_USDA=1.695
NC_035085.1	18028534	.	G	T	.	.	MAF_USDA=30.12
NC_035085.1	18028765	.	C	T	.	.	MAF_USDA=16.667
NC_035085.1	18028891	.	G	T	.	.	MAF_INRAE=10.526;MAF_USDA=3.279
NC_035085.1	18028931	.	T	C	.	.	MAF_USDA=16.667
NC_035085.1	18028995	.	T	G	.	.	MAF_INRAE=14.557;MAF_USDA=12.941
NC_035085.1	18029002	.	T	C	.	.	MAF_USDA=4.918
NC_035085.1	18029169	.	A	G	.	.	MAF_USDA=12.295
NC_035085.1	18029185	.	G	A	.	.	MAF_USDA=10.656
NC_035085.1	18029199	.	C	T	.	.	MAF_INRAE=5.263;MAF_USDA=4.098
NC_035085.1	18029288	.	C	A	.	.	MAF_INRAE=19.62;MAF_USDA=27.647
NC_035085.1	18029293	.	C	T	.	.	MAF_USDA=1.639
NC_035085.1	18029333	.	G	A	.	.	MAF_INRAE=36.709;MAF_USDA=28.824
NC_035085.1	18029351	.	T	C	.	.	MAF_INRAE=36.709;MAF_USDA=28.235
NC_035085.1	18029471	.	A	G	.	.	MAF_INRAE=36.076;MAF_USDA=27.647
NC_035085.1	18029482	.	A	C	.	.	MAF_INRAE=36.076;MAF_USDA=27.647
NC_035085.1	18029496	.	C	T	.	.	MAF_USDA=4.918
NC_035085.1	18029582	.	T	G	.	.	MAF_INRAE=5.263
NC_035085.1	18029588	.	C	A	.	.	MAF_USDA=5.738
NC_035085.1	18029617	.	G	T	.	.	MAF_INRAE=30.38;MAF_USDA=34.706
NC_035085.1	18029683	.	A	G	.	.	MAF_INRAE=5.063;MAF_USDA=15.882
NC_035085.1	18029686	.	A	T	.	.	MAF_INRAE=1.667;MAF_USDA=14.706
NC_035085.1	18029759	.	T	G	.	.	MAF_INRAE=5.263;MAF_USDA=7.377
NC_035085.1	18029885	.	C	T	.	.	MAF_USDA=3.333
NC_035085.1	18029923	.	T	G	.	.	MAF_INRAE=5.263;MAF_USDA=7.5
NC_035085.1	18029936	.	A	T	.	.	MAF_INRAE=20.833;MAF_USDA=22.917
NC_035085.1	18029946	.	T	A	.	.	MAF_USDA=6.667
NC_035085.1	18029947	.	G	A	.	.	MAF_USDA=6.667
NC_035085.1	18029948	.	C	A	.	.	MAF_USDA=6.667
NC_035085.1	18029949	.	A	G	.	.	MAF_USDA=6.667
NC_035085.1	18029952	.	C	T	.	.	MAF_USDA=1.786
NC_035085.1	18030029	.	A	G	.	.	MAF_USDA=3.279
NC_035085.1	18030054	.	G	A	.	.	MAF_INRAE=8.861;MAF_USDA=4.706
NC_035085.1	18030055	.	T	C	.	.	MAF_INRAE=44.304;MAF_USDA=40.588
NC_035085.1	18030130	.	G	A	.	.	MAF_INRAE=43.671;MAF_USDA=40.0
NC_035085.1	18030131	.	C	T	.	.	MAF_USDA=4.706
NC_035085.1	18030152	.	C	T	.	.	MAF_INRAE=29.114;MAF_USDA=20.588
NC_035085.1	18030217	.	A	C	.	.	MAF_USDA=4.918
NC_035085.1	18030222	.	T	A	.	.	MAF_INRAE=29.114;MAF_USDA=20.0
NC_035085.1	18030244	.	C	T	.	.	MAF_INRAE=2.532;MAF_USDA=4.118
NC_035085.1	18030361	.	A	G	.	.	MAF_USDA=5.738
NC_035085.1	18030455	.	G	T	.	.	MAF_USDA=4.098
NC_035085.1	18030544	.	T	C	.	.	MAF_INRAE=47.468;MAF_USDA=35.882
NC_035085.1	18030760	.	C	G	.	.	MAF_INRAE=1.667;MAF_USDA=10.0
NC_035085.1	18030768	.	C	T	.	.	MAF_INRAE=25.316;MAF_USDA=8.235
NC_035085.1	18030823	.	T	A	.	.	MAF_USDA=8.197
NC_035085.1	18030884	.	A	G	.	.	MAF_USDA=10.656
NC_035085.1	18030999	.	G	A	.	.	MAF_USDA=1.639
NC_035085.1	18031027	.	A	G	.	.	MAF_INRAE=39.873;MAF_USDA=48.824
NC_035085.1	18031046	.	C	A	.	.	MAF_INRAE=5.263
NC_035085.1	18031055	.	C	G	.	.	MAF_INRAE=10.127
NC_035085.1	18031071	.	A	C	.	.	MAF_INRAE=48.101;MAF_USDA=49.405
NC_035085.1	18031076	.	A	C	.	.	MAF_USDA=4.918
NC_035085.1	18031100	.	C	A	.	.	MAF_USDA=1.639
NC_035085.1	18031162	.	T	C	.	.	MAF_INRAE=5.263;MAF_USDA=11.667
NC_035085.1	18031172	.	T	C	.	.	MAF_INRAE=5.263;MAF_USDA=7.143
NC_035085.1	18031173	.	G	T	.	.	MAF_INRAE=2.5;MAF_USDA=15.476
NC_035085.1	18031259	.	T	C	.	.	MAF_USDA=2.459
NC_035085.1	18031342	.	C	A	.	.	MAF_INRAE=42.105;MAF_USDA=40.588
NC_035085.1	18031347	.	G	A	.	.	MAF_INRAE=45.57;MAF_USDA=23.529
NC_035085.1	18031350	.	G	A	.	.	MAF_USDA=1.765
NC_035085.1	18031355	.	C	A	.	.	MAF_INRAE=5.263;MAF_USDA=7.059
NC_035085.1	18031389	.	G	A	.	.	MAF_INRAE=14.167
NC_035085.1	18031517	.	T	G	.	.	MAF_INRAE=4.167;MAF_USDA=3.279
NC_035085.1	18031566	.	G	A	.	.	MAF_USDA=1.765
NC_035085.1	18031641	.	G	A	.	.	MAF_USDA=1.639
NC_035085.1	18031743	.	C	T	.	.	MAF_INRAE=4.167;MAF_USDA=7.377
NC_035085.1	18031744	.	T	G	.	.	MAF_INRAE=4.167
NC_035085.1	18031775	.	C	T	.	.	MAF_USDA=3.279
NC_035085.1	18031815	.	G	A	.	.	MAF_USDA=5.738
NC_035085.1	18031816	.	A	T	.	.	MAF_USDA=5.738
NC_035085.1	18031817	.	T	A	.	.	MAF_USDA=5.738
NC_035085.1	18031827	.	A	C	.	.	MAF_INRAE=4.167;MAF_USDA=5.738
NC_035085.1	18031830	.	G	T	.	.	MAF_INRAE=34.81;MAF_USDA=37.059
NC_035085.1	18031832	.	C	A	.	.	MAF_INRAE=23.333;MAF_USDA=35.294
NC_035085.1	18031849	.	C	T	.	.	MAF_INRAE=48.101;MAF_USDA=27.647
NC_035085.1	18031892	.	G	A	.	.	MAF_INRAE=41.139;MAF_USDA=37.5
NC_035085.1	18031950	.	C	T	.	.	MAF_USDA=1.639
NC_035085.1	18031956	.	G	A	.	.	MAF_INRAE=4.167;MAF_USDA=7.377
NC_035085.1	18031970	.	T	C	.	.	MAF_USDA=16.667
NC_035085.1	18031981	.	A	C	.	.	MAF_INRAE=4.167;MAF_USDA=6.557
NC_035085.1	18031990	.	A	G	.	.	MAF_USDA=4.098
NC_035085.1	18032018	.	A	G	.	.	MAF_INRAE=4.167;MAF_USDA=6.557
NC_035085.1	18032020	.	G	T	.	.	MAF_INRAE=4.167;MAF_USDA=6.557
NC_035085.1	18032077	.	C	A	.	.	MAF_INRAE=18.333;MAF_USDA=16.471
NC_035085.1	18032078	.	G	A	.	.	MAF_USDA=4.098
NC_035085.1	18032102	.	C	T	.	.	MAF_INRAE=46.835;MAF_USDA=41.176
NC_035085.1	18032113	.	C	T	.	.	MAF_INRAE=4.167;MAF_USDA=6.557
NC_035085.1	18032125	.	T	C	.	.	MAF_INRAE=3.333
NC_035085.1	18032184	.	G	A	.	.	MAF_INRAE=31.646;MAF_USDA=24.118
NC_035085.1	18032203	.	G	T	.	.	MAF_INRAE=26.582;MAF_USDA=28.824
NC_035085.1	18032207	.	T	A	.	.	MAF_USDA=1.639
NC_035085.1	18032213	.	T	C	.	.	MAF_INRAE=2.532;MAF_USDA=2.083
NC_035085.1	18032221	.	A	C	.	.	MAF_INRAE=4.167;MAF_USDA=7.377
NC_035085.1	18032230	.	A	G	.	.	MAF_INRAE=4.167;MAF_USDA=7.377
NC_035085.1	18032256	.	C	T	.	.	MAF_USDA=7.059
NC_035085.1	18032349	.	T	C	.	.	MAF_INRAE=22.785;MAF_USDA=14.118
NC_035085.1	18032359	.	C	A	.	.	MAF_USDA=1.765
NC_035085.1	18032414	.	G	A	.	.	MAF_INRAE=17.089;MAF_USDA=8.824
NC_035085.1	18032463	.	T	C	.	.	MAF_USDA=1.639
NC_035085.1	18032478	.	C	G	.	.	MAF_INRAE=5.833;MAF_USDA=6.471
NC_035085.1	18032562	.	A	G	.	.	MAF_USDA=2.459
NC_035085.1	18032577	.	C	A	.	.	MAF_INRAE=5.833;MAF_USDA=6.471
NC_035085.1	18032624	.	G	A	.	.	MAF_INRAE=1.667
NC_035085.1	18032640	.	G	A	.	.	MAF_INRAE=15.789;MAF_USDA=7.377
NC_035085.1	18032643	.	T	C	.	.	MAF_USDA=9.016
NC_035085.1	18032680	.	A	T	.	.	MAF_USDA=1.639
NC_035085.1	18032781	.	G	T	.	.	MAF_USDA=8.235
NC_035085.1	18032914	.	G	A	.	.	MAF_USDA=2.459
NC_035085.1	18032987	.	T	C	.	.	MAF_USDA=3.279
NC_035085.1	18033068	.	T	C	.	.	MAF_USDA=5.738
NC_035085.1	18033122	.	C	A	.	.	MAF_INRAE=18.354;MAF_USDA=50.0
NC_035085.1	18033221	.	G	A	.	.	MAF_INRAE=3.333
NC_035085.1	18033241	.	G	T	.	.	MAF_USDA=1.639
NC_035085.1	18033296	.	T	C	.	.	MAF_INRAE=6.329;MAF_USDA=12.353
NC_035085.1	18033301	.	A	G	.	.	MAF_USDA=1.639
NC_035085.1	18033316	.	A	C	.	.	MAF_INRAE=5.263;MAF_USDA=5.738
NC_035085.1	18033346	.	C	A	.	.	MAF_INRAE=46.667;MAF_USDA=21.176
NC_035085.1	18033372	.	G	A	.	.	MAF_INRAE=22.785;MAF_USDA=42.941
NC_035085.1	18033374	.	G	A	.	.	MAF_USDA=5.738
NC_035085.1	18033457	.	T	G	.	.	MAF_INRAE=5.263;MAF_USDA=4.918
NC_035085.1	18033587	.	G	A	.	.	MAF_USDA=12.353
NC_035085.1	18033618	.	G	A	.	.	MAF_INRAE=2.5
NC_035085.1	18033674	.	C	T	.	.	MAF_USDA=5.738
NC_035085.1	18033703	.	G	T	.	.	MAF_INRAE=1.667
NC_035085.1	18033739	.	G	A	.	.	MAF_USDA=3.279
NC_035085.1	18033766	.	G	A	.	.	MAF_USDA=2.353
NC_035085.1	18033778	.	G	T	.	.	MAF_INRAE=5.263
NC_035085.1	18033959	.	A	G	.	.	MAF_INRAE=5.263;MAF_USDA=21.176
NC_035085.1	18033966	.	C	T	.	.	MAF_INRAE=17.089
NC_035085.1	18034039	.	C	T	.	.	MAF_INRAE=3.333;MAF_USDA=4.918
NC_035085.1	18034148	.	C	A	.	.	MAF_INRAE=5.263;MAF_USDA=12.353
NC_035085.1	18034163	.	T	C	.	.	MAF_INRAE=5.263;MAF_USDA=7.377
NC_035085.1	18034189	.	T	G	.	.	MAF_USDA=11.176
NC_035085.1	18034220	.	C	A	.	.	MAF_INRAE=5.263;MAF_USDA=2.459
NC_035085.1	18034225	.	A	T	.	.	MAF_USDA=1.639
NC_035085.1	18034226	.	T	A	.	.	MAF_USDA=1.639
NC_035085.1	18034326	.	C	A	.	.	MAF_INRAE=5.263
NC_035085.1	18034528	.	C	G	.	.	MAF_INRAE=1.667;MAF_USDA=31.765
NC_035085.1	18034560	.	C	T	.	.	MAF_INRAE=3.333
NC_035085.1	18034570	.	T	G	.	.	MAF_INRAE=1.667;MAF_USDA=8.824
NC_035085.1	18034760	.	A	G	.	.	MAF_INRAE=18.987;MAF_USDA=43.529
NC_035085.1	18034795	.	A	G	.	.	MAF_INRAE=21.519;MAF_USDA=18.75
NC_035085.1	18035092	.	C	T	.	.	MAF_USDA=1.639
NC_035085.1	18035131	.	G	A	.	.	MAF_USDA=12.295
NC_035085.1	18035195	.	G	A	.	.	MAF_INRAE=35.833;MAF_USDA=18.75
NC_035085.1	18035200	.	A	G	.	.	MAF_USDA=2.459
NC_035085.1	18035211	.	G	A	.	.	MAF_USDA=4.348
NC_035085.1	18035288	.	A	G	.	.	MAF_USDA=2.941
NC_035085.1	18035358	.	G	C	.	.	MAF_USDA=12.5
NC_035085.1	18035359	.	G	A	.	.	MAF_USDA=12.5
NC_035085.1	18035402	.	T	A	.	.	MAF_USDA=25.294
NC_035085.1	18035453	.	A	T	.	.	MAF_USDA=25.294
NC_035085.1	18035502	.	A	G	.	.	MAF_INRAE=20.886;MAF_USDA=5.882
NC_035085.1	18035504	.	T	A	.	.	MAF_INRAE=17.722
NC_035085.1	18035523	.	G	T	.	.	MAF_USDA=15.882
NC_035085.1	18035618	.	G	T	.	.	MAF_USDA=11.765
NC_035085.1	18035686	.	G	A	.	.	MAF_USDA=1.639
NC_035085.1	18035703	.	C	G	.	.	MAF_INRAE=4.43;MAF_USDA=4.918
NC_035085.1	18035776	.	G	C	.	.	MAF_USDA=11.765
NC_035085.1	18035784	.	T	C	.	.	MAF_USDA=4.918
NC_035085.1	18035816	.	C	A	.	.	MAF_USDA=2.459
NC_035085.1	18035844	.	C	A	.	.	MAF_USDA=4.118
NC_035085.1	18035852	.	C	T	.	.	MAF_INRAE=40.506;MAF_USDA=37.647
NC_035085.1	18035906	.	G	A	.	.	MAF_USDA=4.118
NC_035085.1	18035915	.	T	A	.	.	MAF_USDA=14.118
NC_035085.1	18035987	.	T	C	.	.	MAF_INRAE=41.772;MAF_USDA=26.471
NC_035085.1	18035993	.	G	A	.	.	MAF_USDA=2.459
NC_035085.1	18036005	.	C	T	.	.	MAF_INRAE=6.962;MAF_USDA=3.529
NC_035085.1	18036024	.	C	A	.	.	MAF_INRAE=20.253;MAF_USDA=5.882
NC_035085.1	18036041	.	G	T	.	.	MAF_USDA=7.647
NC_035085.1	18036126	.	T	A	.	.	MAF_USDA=50.0
NC_035085.1	18036149	.	T	A	.	.	MAF_USDA=2.083
NC_035085.1	18036167	.	C	T	.	.	MAF_INRAE=10.526
NC_035085.1	18036228	.	C	A	.	.	MAF_USDA=6.557
NC_035085.1	18036236	.	CAC	CAA	.	.	MAF_USDA=4.167
NC_035085.1	18036238	.	C	A	.	.	MAF_INRAE=15.19;MAF_USDA=37.069
NC_035085.1	18036249	.	A	G	.	.	MAF_INRAE=47.468;MAF_USDA=25.294
NC_035085.1	18036299	.	G	A	.	.	MAF_INRAE=9.494;MAF_USDA=31.967
NC_035085.1	18036312	.	A	G	.	.	MAF_INRAE=5.263;MAF_USDA=1.639
NC_035085.1	18036394	.	C	A	.	.	MAF_INRAE=5.263
NC_035085.1	18036407	.	G	T	.	.	MAF_USDA=2.459
NC_035085.1	18036410	.	T	C	.	.	MAF_USDA=3.279
NC_035085.1	18036457	.	C	T	.	.	MAF_INRAE=5.263;MAF_USDA=4.918
NC_035085.1	18036472	.	T	G	.	.	MAF_USDA=5.294
NC_035085.1	18036549	.	G	A	.	.	MAF_USDA=9.016
NC_035085.1	18036550	.	A	C	.	.	MAF_INRAE=5.263;MAF_USDA=10.588
NC_035085.1	18036589	.	C	T	.	.	MAF_INRAE=1.667;MAF_USDA=5.294
NC_035085.1	18036831	.	C	T	.	.	MAF_INRAE=8.228;MAF_USDA=20.588
NC_035085.1	18036845	.	A	G	.	.	MAF_INRAE=3.165;MAF_USDA=21.765
NC_035085.1	18036865	.	C	T	.	.	MAF_USDA=3.529
NC_035085.1	18036867	.	C	T	.	.	MAF_USDA=4.098
NC_035085.1	18036872	.	C	G	.	.	MAF_USDA=4.918
NC_035085.1	18036880	.	G	T	.	.	MAF_INRAE=5.263;MAF_USDA=10.656
NC_035085.1	18036925	.	C	T	.	.	MAF_INRAE=49.367;MAF_USDA=50.0
NC_035085.1	18036929	.	G	A	.	.	MAF_INRAE=49.167;MAF_USDA=32.353
NC_035085.1	18036952	.	C	A	.	.	MAF_INRAE=4.167
NC_035085.1	18036956	.	T	G	.	.	MAF_INRAE=4.167;MAF_USDA=10.417
NC_035085.1	18036990	.	A	G	.	.	MAF_USDA=4.918
NC_035085.1	18037026	.	C	T	.	.	MAF_INRAE=5.263;MAF_USDA=1.639
NC_035085.1	18037281	.	G	A	.	.	MAF_INRAE=50.0;MAF_USDA=42.353
NC_035085.1	18037382	.	G	C	.	.	MAF_INRAE=5.263
NC_035085.1	18037394	.	G	A	.	.	MAF_USDA=3.279
NC_035085.1	18037566	.	G	T	.	.	MAF_INRAE=31.013;MAF_USDA=50.0
NC_035085.1	18037627	.	A	C	.	.	MAF_USDA=2.459
NC_035085.1	18037672	.	G	A	.	.	MAF_INRAE=9.167
NC_035085.1	18037682	.	G	A	.	.	MAF_INRAE=45.57;MAF_USDA=46.471
NC_035085.1	18037781	.	C	T	.	.	MAF_INRAE=5.263
NC_035085.1	18037802	.	A	G	.	.	MAF_USDA=4.098
NC_035085.1	18037834	.	T	G	.	.	MAF_INRAE=13.333
NC_035085.1	18037840	.	G	T	.	.	MAF_INRAE=15.0
NC_035085.1	18037851	.	G	A	.	.	MAF_USDA=1.639
NC_035085.1	18037858	.	A	T	.	.	MAF_INRAE=4.167
NC_035085.1	18037959	.	C	A	.	.	MAF_INRAE=9.167
NC_035085.1	18037994	.	T	C	.	.	MAF_INRAE=22.785;MAF_USDA=9.524
NC_035085.1	18038077	.	A	G	.	.	MAF_INRAE=20.253;MAF_USDA=8.235
NC_035085.1	18038080	.	A	G	.	.	MAF_INRAE=39.873;MAF_USDA=48.235
NC_035085.1	18038096	.	C	T	.	.	MAF_USDA=1.639
NC_035085.1	18038167	.	A	T	.	.	MAF_INRAE=31.646;MAF_USDA=37.647
NC_035085.1	18038245	.	A	C	.	.	MAF_USDA=4.918
NC_035085.1	18038280	.	G	A	.	.	MAF_USDA=1.639
NC_035085.1	18038439	.	T	G	.	.	MAF_INRAE=25.949;MAF_USDA=17.647
NC_035085.1	18038449	.	A	C	.	.	MAF_INRAE=7.5;MAF_USDA=9.412
NC_035085.1	18038466	.	C	A	.	.	MAF_INRAE=12.658;MAF_USDA=3.279
NC_035085.1	18038471	.	T	A	.	.	MAF_USDA=4.706
NC_035085.1	18038508	.	C	G	.	.	MAF_INRAE=45.833
NC_035085.1	18038509	.	T	G	.	.	MAF_USDA=31.25
NC_035085.1	18038510	.	T	G	.	.	MAF_INRAE=45.833
NC_035085.1	18038511	.	T	G	.	.	MAF_USDA=31.25
NC_035085.1	18038512	.	C	T	.	.	MAF_USDA=31.25
NC_035085.1	18038513	.	C	A	.	.	MAF_INRAE=45.833;MAF_USDA=31.25
NC_035085.1	18038532	.	C	A	.	.	MAF_USDA=3.529
NC_035085.1	18038591	.	C	T	.	.	MAF_USDA=3.279
NC_035085.1	18038644	.	A	G	.	.	MAF_USDA=3.529
NC_035085.1	18038660	.	G	A	.	.	MAF_USDA=4.098
NC_035085.1	18038707	.	T	G	.	.	MAF_INRAE=44.937;MAF_USDA=41.765
NC_035085.1	18038723	.	C	A	.	.	MAF_INRAE=8.333
NC_035085.1	18038804	.	C	T	.	.	MAF_USDA=1.639
NC_035085.1	18038874	.	A	G	.	.	MAF_USDA=2.459
NC_035085.1	18038907	.	C	T	.	.	MAF_INRAE=3.333;MAF_USDA=3.279
NC_035085.1	18038972	.	G	A	.	.	MAF_INRAE=5.263
NC_035085.1	18039042	.	A	G	.	.	MAF_INRAE=25.949;MAF_USDA=16.471
NC_035085.1	18039070	.	A	T	.	.	MAF_INRAE=5.263
NC_035085.1	18039200	.	G	A	.	.	MAF_INRAE=9.167
NC_035085.1	18039215	.	A	G	.	.	MAF_INRAE=24.684;MAF_USDA=17.059
NC_035085.1	18039227	.	G	A	.	.	MAF_USDA=1.639
NC_035085.1	18039348	.	A	T	.	.	MAF_INRAE=38.608;MAF_USDA=34.118
NC_035085.1	18039435	.	C	T	.	.	MAF_INRAE=25.949;MAF_USDA=15.882
NC_035085.1	18039526	.	T	A	.	.	MAF_INRAE=16.456;MAF_USDA=18.235
NC_035085.1	18039568	.	G	T	.	.	MAF_USDA=1.639
NC_035085.1	18039583	.	C	T	.	.	MAF_INRAE=16.456;MAF_USDA=17.857
NC_035085.1	18039654	.	A	G	.	.	MAF_INRAE=31.646;MAF_USDA=31.176
NC_035085.1	18039682	.	G	T	.	.	MAF_INRAE=27.5
NC_035085.1	18039724	.	C	A	.	.	MAF_INRAE=17.089;MAF_USDA=25.294
NC_035085.1	18039735	.	C	T	.	.	MAF_INRAE=8.861;MAF_USDA=15.882
NC_035085.1	18039820	.	A	G	.	.	MAF_USDA=1.639
NC_035085.1	18039936	.	G	T	.	.	MAF_INRAE=35.443;MAF_USDA=44.118
NC_035085.1	18039951	.	G	A	.	.	MAF_USDA=1.639
NC_035085.1	18039979	.	A	G	.	.	MAF_INRAE=24.051;MAF_USDA=30.588
NC_035085.1	18039984	.	C	A	.	.	MAF_USDA=2.459
NC_035085.1	18039997	.	A	G	.	.	MAF_USDA=2.459
NC_035085.1	18040013	.	A	T	.	.	MAF_INRAE=47.368;MAF_USDA=20.0
NC_035085.1	18040041	.	G	T	.	.	MAF_INRAE=27.5;MAF_USDA=1.639
NC_035085.1	18040071	.	G	A	.	.	MAF_INRAE=37.975;MAF_USDA=16.471
NC_035085.1	18040079	.	A	T	.	.	MAF_USDA=1.639
NC_035085.1	18040104	.	A	T	.	.	MAF_USDA=4.098
NC_035085.1	18040123	.	T	C	.	.	MAF_INRAE=8.333
NC_035085.1	18040157	.	A	G	.	.	MAF_INRAE=7.595;MAF_USDA=31.967
NC_035085.1	18040165	.	G	T	.	.	MAF_USDA=3.279
NC_035085.1	18040178	.	A	G	.	.	MAF_INRAE=24.684;MAF_USDA=41.765
NC_035085.1	18040190	.	C	A	.	.	MAF_INRAE=19.62;MAF_USDA=18.75
NC_035085.1	18040206	.	T	A	.	.	MAF_INRAE=8.333;MAF_USDA=2.459
NC_035085.1	18040214	.	G	C	.	.	MAF_INRAE=4.167
NC_035085.1	18040316	.	C	A	.	.	MAF_USDA=4.918
NC_035085.1	18040320	.	C	T	.	.	MAF_INRAE=25.316;MAF_USDA=33.333
NC_035085.1	18040331	.	T	G	.	.	MAF_USDA=4.918
NC_035085.1	18040332	.	T	G	.	.	MAF_INRAE=25.316;MAF_USDA=41.176
NC_035085.1	18040351	.	T	G	.	.	MAF_INRAE=9.167;MAF_USDA=3.279
NC_035085.1	18040416	.	A	C	.	.	MAF_USDA=4.098
NC_035085.1	18040430	.	A	T	.	.	MAF_INRAE=20.0;MAF_USDA=35.417
NC_035085.1	18040439	.	G	A	.	.	MAF_INRAE=6.667;MAF_USDA=2.941
NC_035085.1	18040455	.	G	T	.	.	MAF_USDA=3.279
NC_035085.1	18040460	.	C	A	.	.	MAF_USDA=7.377
NC_035085.1	18040466	.	C	G	.	.	MAF_INRAE=20.833;MAF_USDA=44.118
NC_035085.1	18040475	.	C	T	.	.	MAF_USDA=4.167
NC_035085.1	18040483	.	T	C	.	.	MAF_USDA=37.5
NC_035085.1	18040487	.	T	C	.	.	MAF_USDA=35.417
NC_035085.1	18040536	.	G	T	.	.	MAF_USDA=3.279
NC_035085.1	18040539	.	G	T	.	.	MAF_INRAE=9.167
NC_035085.1	18040540	.	T	A	.	.	MAF_INRAE=5.263
NC_035085.1	18040592	.	GAG	GAT	.	.	MAF_USDA=33.333
NC_035085.1	18040594	.	G	T	.	.	MAF_INRAE=19.167;MAF_USDA=48.361
NC_035085.1	18040596	.	T	C	.	.	MAF_INRAE=2.5;MAF_USDA=2.459
NC_035085.1	18040624	.	C	A	.	.	MAF_INRAE=6.962;MAF_USDA=5.882
NC_035085.1	18040636	.	G	A	.	.	MAF_USDA=1.639
NC_035085.1	18040647	.	T	C	.	.	MAF_INRAE=25.316;MAF_USDA=42.941
NC_035085.1	18040678	.	G	A	.	.	MAF_INRAE=5.263
NC_035085.1	18040699	.	A	G	.	.	MAF_USDA=1.639
NC_035085.1	18040702	.	A	G	.	.	MAF_USDA=1.639
NC_035085.1	18040707	.	T	A	.	.	MAF_USDA=1.639
NC_035085.1	18040786	.	C	G	.	.	MAF_INRAE=9.167
NC_035085.1	18040809	.	C	T	.	.	MAF_INRAE=9.167
NC_035085.1	18040874	.	C	T	.	.	MAF_INRAE=24.684;MAF_USDA=40.0
NC_035085.1	18040878	.	A	G	.	.	MAF_INRAE=7.5
NC_035085.1	18040887	.	T	C	.	.	MAF_USDA=4.918
NC_035085.1	18040888	.	T	C	.	.	MAF_INRAE=24.684;MAF_USDA=41.176
NC_035085.1	18040889	.	A	G	.	.	MAF_INRAE=13.333;MAF_USDA=5.882
NC_035085.1	18040931	.	A	G	.	.	MAF_INRAE=20.0;MAF_USDA=42.941
NC_035085.1	18040940	.	C	A	.	.	MAF_INRAE=20.0;MAF_USDA=40.588
NC_035085.1	18041030	.	C	A	.	.	MAF_INRAE=27.215;MAF_USDA=41.176
NC_035085.1	18041323	.	G	A	.	.	MAF_INRAE=42.105;MAF_USDA=33.333
NC_035085.1	18041333	.	A	C	.	.	MAF_INRAE=42.105;MAF_USDA=45.882
NC_035085.1	18041336	.	A	T	.	.	MAF_USDA=45.882
NC_035085.1	18041388	.	G	C	.	.	MAF_INRAE=8.228;MAF_USDA=29.508
NC_035085.1	18041476	.	G	A	.	.	MAF_INRAE=37.342;MAF_USDA=37.059
NC_035085.1	18041490	.	A	C	.	.	MAF_INRAE=9.167
NC_035085.1	18041514	.	T	C	.	.	MAF_INRAE=7.595;MAF_USDA=31.148
NC_035085.1	18041538	.	G	T	.	.	MAF_INRAE=7.595;MAF_USDA=32.787
NC_035085.1	18041586	.	A	T	.	.	MAF_INRAE=26.316;MAF_USDA=33.607
NC_035085.1	18041587	.	T	G	.	.	MAF_USDA=4.098
NC_035085.1	18041594	.	C	T	.	.	MAF_INRAE=26.316;MAF_USDA=33.607
NC_035085.1	18041597	.	C	T	.	.	MAF_USDA=33.607
NC_035085.1	18041601	.	T	C	.	.	MAF_USDA=5.738
NC_035085.1	18041656	.	A	C	.	.	MAF_INRAE=7.595;MAF_USDA=30.0
NC_035085.1	18041726	.	G	A	.	.	MAF_INRAE=7.595;MAF_USDA=30.328
NC_035085.1	18041736	.	A	G	.	.	MAF_INRAE=7.595;MAF_USDA=22.941
NC_035085.1	18041745	.	T	C	.	.	MAF_INRAE=5.263
NC_035085.1	18041751	.	C	T	.	.	MAF_INRAE=7.595
NC_035085.1	18041752	.	A	C	.	.	MAF_INRAE=1.667
NC_035085.1	18041762	.	C	G	.	.	MAF_INRAE=9.167
NC_035085.1	18041808	.	T	C	.	.	MAF_INRAE=7.595;MAF_USDA=24.118
NC_035085.1	18041850	.	C	T	.	.	MAF_USDA=3.279
NC_035085.1	18041857	.	C	T	.	.	MAF_INRAE=1.667;MAF_USDA=27.059
NC_035085.1	18041861	.	G	T	.	.	MAF_INRAE=36.667;MAF_USDA=45.294
NC_035085.1	18041865	.	T	C	.	.	MAF_INRAE=1.667;MAF_USDA=24.118
NC_035085.1	18041909	.	A	T	.	.	MAF_INRAE=14.557;MAF_USDA=36.066
NC_035085.1	18041914	.	G	A	.	.	MAF_INRAE=20.253;MAF_USDA=5.882
NC_035085.1	18041933	.	A	G	.	.	MAF_INRAE=7.595;MAF_USDA=31.967
NC_035085.1	18042004	.	G	C	.	.	MAF_INRAE=1.667;MAF_USDA=16.667
NC_035085.1	18042018	.	T	A	.	.	MAF_INRAE=7.595;MAF_USDA=31.967
NC_035085.1	18042020	.	A	T	.	.	MAF_INRAE=1.667;MAF_USDA=31.967
NC_035085.1	18042025	.	T	A	.	.	MAF_INRAE=7.595;MAF_USDA=31.967
NC_035085.1	18042104	.	A	C	.	.	MAF_INRAE=7.595
NC_035085.1	18042108	.	T	C	.	.	MAF_INRAE=4.167;MAF_USDA=5.882
NC_035085.1	18042127	.	G	A	.	.	MAF_USDA=2.941
NC_035085.1	18042198	.	T	C	.	.	MAF_USDA=4.918
NC_035085.1	18042204	.	C	T	.	.	MAF_INRAE=7.595;MAF_USDA=32.787
NC_035085.1	18042222	.	T	G	.	.	MAF_INRAE=7.595
NC_035085.1	18042224	.	A	C	.	.	MAF_INRAE=30.0
NC_035085.1	18042265	.	G	A	.	.	MAF_USDA=1.639
NC_035085.1	18042277	.	A	C	.	.	MAF_INRAE=7.595
NC_035085.1	18042315	.	C	A	.	.	MAF_INRAE=7.595;MAF_USDA=31.967
NC_035085.1	18042332	.	C	A	.	.	MAF_INRAE=7.595;MAF_USDA=30.328
NC_035085.1	18042333	.	C	T	.	.	MAF_INRAE=1.667;MAF_USDA=31.148
NC_035085.1	18042334	.	A	T	.	.	MAF_USDA=2.459
NC_035085.1	18042343	.	A	C	.	.	MAF_INRAE=7.595;MAF_USDA=30.328
NC_035085.1	18042364	.	A	G	.	.	MAF_INRAE=7.595;MAF_USDA=31.148
NC_035085.1	18042377	.	T	G	.	.	MAF_INRAE=17.089;MAF_USDA=18.235
NC_035085.1	18042382	.	G	A	.	.	MAF_INRAE=9.167
NC_035085.1	18042437	.	T	C	.	.	MAF_INRAE=7.595;MAF_USDA=31.967
NC_035085.1	18042459	.	G	A	.	.	MAF_INRAE=7.595;MAF_USDA=31.967
NC_035085.1	18042469	.	T	C	.	.	MAF_INRAE=7.595;MAF_USDA=32.787
NC_035085.1	18042472	.	A	G	.	.	MAF_INRAE=1.667;MAF_USDA=32.787
NC_035085.1	18042477	.	T	G	.	.	MAF_INRAE=7.595;MAF_USDA=32.787
NC_035085.1	18042492	.	T	C	.	.	MAF_USDA=3.279
NC_035085.1	18042520	.	C	T	.	.	MAF_INRAE=7.595;MAF_USDA=31.148
NC_035085.1	18042535	.	T	C	.	.	MAF_INRAE=1.667;MAF_USDA=31.148
NC_035085.1	18042544	.	G	T	.	.	MAF_INRAE=1.667;MAF_USDA=31.148
NC_035085.1	18042571	.	G	T	.	.	MAF_INRAE=14.557;MAF_USDA=36.066
NC_035085.1	18042575	.	C	T	.	.	MAF_INRAE=1.667;MAF_USDA=31.967
NC_035085.1	18042580	.	C	G	.	.	MAF_INRAE=7.595;MAF_USDA=32.787
NC_035085.1	18042628	.	G	T	.	.	MAF_INRAE=7.595;MAF_USDA=31.967
NC_035085.1	18042659	.	A	G	.	.	MAF_INRAE=7.595;MAF_USDA=32.5
NC_035085.1	18042721	.	T	G	.	.	MAF_INRAE=1.667
NC_035085.1	18042752	.	A	C	.	.	MAF_INRAE=1.667
NC_035085.1	18042774	.	T	C	.	.	MAF_INRAE=1.667;MAF_USDA=32.787
NC_035085.1	18042783	.	T	G	.	.	MAF_INRAE=7.595;MAF_USDA=31.967
NC_035085.1	18042810	.	T	C	.	.	MAF_INRAE=7.595;MAF_USDA=32.787
NC_035085.1	18042875	.	T	C	.	.	MAF_INRAE=1.667;MAF_USDA=32.787
NC_035085.1	18042877	.	T	C	.	.	MAF_INRAE=1.667;MAF_USDA=32.787
NC_035085.1	18042886	.	T	A	.	.	MAF_USDA=2.459
NC_035085.1	18042892	.	G	A	.	.	MAF_INRAE=7.595;MAF_USDA=31.667
NC_035085.1	18042913	.	G	T	.	.	MAF_INRAE=12.025;MAF_USDA=1.667
NC_035085.1	18042914	.	A	T	.	.	MAF_INRAE=12.5;MAF_USDA=1.667
NC_035085.1	18042955	.	T	A	.	.	MAF_INRAE=9.167
NC_035085.1	18042962	.	C	T	.	.	MAF_USDA=4.918
NC_035085.1	18042963	.	G	A	.	.	MAF_USDA=1.639
NC_035085.1	18042975	.	A	C	.	.	MAF_INRAE=5.263
NC_035085.1	18042976	.	G	A	.	.	MAF_INRAE=10.833;MAF_USDA=35.246
NC_035085.1	18042978	.	A	C	.	.	MAF_USDA=1.639
NC_035085.1	18043010	.	G	A	.	.	MAF_INRAE=9.167;MAF_USDA=4.098
NC_035085.1	18043026	.	T	C	.	.	MAF_INRAE=17.089;MAF_USDA=18.235
NC_035085.1	18043028	.	T	G	.	.	MAF_INRAE=11.667;MAF_USDA=35.246
NC_035085.1	18043060	.	A	G	.	.	MAF_INRAE=6.329;MAF_USDA=13.115
NC_035085.1	18043087	.	A	G	.	.	MAF_INRAE=6.667;MAF_USDA=4.167
NC_035085.1	18043094	.	G	T	.	.	MAF_INRAE=7.595;MAF_USDA=31.967
NC_035085.1	18043099	.	T	C	.	.	MAF_INRAE=7.595;MAF_USDA=32.787
NC_035085.1	18043117	.	T	G	.	.	MAF_INRAE=7.595;MAF_USDA=31.967
NC_035085.1	18043129	.	G	T	.	.	MAF_INRAE=7.595;MAF_USDA=31.148
NC_035085.1	18043154	.	T	C	.	.	MAF_INRAE=7.595;MAF_USDA=31.967
NC_035085.1	18043177	.	G	T	.	.	MAF_INRAE=7.595;MAF_USDA=31.148
NC_035085.1	18043221	.	T	C	.	.	MAF_INRAE=7.595;MAF_USDA=31.148
NC_035085.1	18043232	.	C	G	.	.	MAF_INRAE=7.595;MAF_USDA=31.148
NC_035085.1	18043244	.	T	C	.	.	MAF_INRAE=7.595;MAF_USDA=31.148
NC_035085.1	18043261	.	T	C	.	.	MAF_INRAE=7.595;MAF_USDA=31.148
NC_035085.1	18043276	.	T	C	.	.	MAF_INRAE=7.595;MAF_USDA=31.967
NC_035085.1	18043285	.	A	G	.	.	MAF_INRAE=7.595;MAF_USDA=31.148
NC_035085.1	18043293	.	T	C	.	.	MAF_INRAE=7.595;MAF_USDA=31.148
NC_035085.1	18043314	.	T	G	.	.	MAF_INRAE=7.595;MAF_USDA=34.426
NC_035085.1	18043334	.	T	C	.	.	MAF_INRAE=7.595;MAF_USDA=31.148
NC_035085.1	18043341	.	A	T	.	.	MAF_INRAE=7.595;MAF_USDA=31.148
NC_035085.1	18043342	.	C	T	.	.	MAF_USDA=1.639
NC_035085.1	18043353	.	C	T	.	.	MAF_INRAE=7.595;MAF_USDA=31.148
NC_035085.1	18043445	.	G	T	.	.	MAF_INRAE=1.667
NC_035085.1	18043454	.	T	C	.	.	MAF_INRAE=7.595;MAF_USDA=31.148
NC_035085.1	18043494	.	A	G	.	.	MAF_USDA=31.148
NC_035085.1	18043527	.	A	T	.	.	MAF_USDA=35.0
NC_035085.1	18043530	.	T	G	.	.	MAF_USDA=16.667
NC_035085.1	18043801	.	T	C	.	.	MAF_USDA=3.279
NC_035085.1	18043814	.	C	T	.	.	MAF_INRAE=9.167
NC_035085.1	18043815	.	A	G	.	.	MAF_INRAE=7.595;MAF_USDA=31.967
NC_035085.1	18043878	.	G	A	.	.	MAF_INRAE=20.253;MAF_USDA=5.882
NC_035085.1	18043900	.	G	A	.	.	MAF_INRAE=9.167
NC_035085.1	18043904	.	C	T	.	.	MAF_INRAE=7.595;MAF_USDA=33.607
NC_035085.1	18043927	.	T	A	.	.	MAF_USDA=2.941
NC_035085.1	18043959	.	T	C	.	.	MAF_INRAE=8.861
NC_035085.1	18043963	.	A	C	.	.	MAF_INRAE=1.667
NC_035085.1	18044018	.	A	C	.	.	MAF_INRAE=7.595;MAF_USDA=31.148
NC_035085.1	18044026	.	G	A	.	.	MAF_INRAE=7.595;MAF_USDA=29.508
NC_035085.1	18044032	.	G	A	.	.	MAF_USDA=5.294
NC_035085.1	18044044	.	C	T	.	.	MAF_INRAE=7.595;MAF_USDA=33.607
NC_035085.1	18044065	.	G	T	.	.	MAF_INRAE=5.263;MAF_USDA=5.294
NC_035085.1	18044094	.	G	A	.	.	MAF_USDA=14.118
NC_035085.1	18044137	.	C	T	.	.	MAF_INRAE=5.263
NC_035085.1	18044146	.	C	A	.	.	MAF_INRAE=8.228;MAF_USDA=34.426
NC_035085.1	18044170	.	A	G	.	.	MAF_INRAE=7.595;MAF_USDA=31.148
NC_035085.1	18044182	.	G	A	.	.	MAF_USDA=3.279
NC_035085.1	18044231	.	T	C	.	.	MAF_INRAE=16.456;MAF_USDA=36.885
NC_035085.1	18044232	.	G	A	.	.	MAF_INRAE=4.167;MAF_USDA=5.882
NC_035085.1	18044279	.	C	T	.	.	MAF_INRAE=10.833
NC_035085.1	18044283	.	C	A	.	.	MAF_INRAE=10.833
NC_035085.1	18044370	.	G	A	.	.	MAF_USDA=4.706
NC_035085.1	18044445	.	T	A	.	.	MAF_INRAE=7.595;MAF_USDA=31.148
NC_035085.1	18044473	.	A	G	.	.	MAF_USDA=3.279
NC_035085.1	18044512	.	A	C	.	.	MAF_INRAE=7.595;MAF_USDA=31.148
NC_035085.1	18044525	.	A	G	.	.	MAF_USDA=3.279
NC_035085.1	18044539	.	T	C	.	.	MAF_INRAE=7.595;MAF_USDA=31.148
NC_035085.1	18044585	.	T	C	.	.	MAF_INRAE=7.595;MAF_USDA=31.148
NC_035085.1	18044625	.	C	A	.	.	MAF_USDA=5.738
NC_035085.1	18044667	.	G	A	.	.	MAF_INRAE=7.595;MAF_USDA=31.967
NC_035085.1	18044672	.	A	G	.	.	MAF_INRAE=12.658;MAF_USDA=1.639
NC_035085.1	18044700	.	G	A	.	.	MAF_INRAE=9.167
NC_035085.1	18044704	.	C	T	.	.	MAF_INRAE=7.595;MAF_USDA=31.148
NC_035085.1	18044705	.	T	C	.	.	MAF_INRAE=1.667;MAF_USDA=31.148
NC_035085.1	18044749	.	C	T	.	.	MAF_INRAE=5.063
NC_035085.1	18044802	.	C	A	.	.	MAF_INRAE=16.456;MAF_USDA=17.647
NC_035085.1	18044817	.	T	C	.	.	MAF_INRAE=7.595;MAF_USDA=31.967
NC_035085.1	18044840	.	A	G	.	.	MAF_USDA=1.639
NC_035085.1	18044867	.	T	G	.	.	MAF_INRAE=7.595;MAF_USDA=32.787
NC_035085.1	18044902	.	A	G	.	.	MAF_INRAE=7.595;MAF_USDA=13.115
NC_035085.1	18044920	.	T	A	.	.	MAF_USDA=1.639
NC_035085.1	18044922	.	C	A	.	.	MAF_USDA=10.417
NC_035085.1	18044923	.	A	T	.	.	MAF_USDA=10.417
NC_035085.1	18044924	.	T	A	.	.	MAF_USDA=10.417
NC_035085.1	18044926	.	C	T	.	.	MAF_INRAE=5.0;MAF_USDA=10.417
NC_035085.1	18044962	.	C	A	.	.	MAF_USDA=3.279
NC_035085.1	18044992	.	C	T	.	.	MAF_INRAE=8.228;MAF_USDA=31.967
NC_035085.1	18044996	.	T	C	.	.	MAF_INRAE=2.5;MAF_USDA=31.967
NC_035085.1	18044998	.	A	G	.	.	MAF_INRAE=2.5;MAF_USDA=31.967
NC_035085.1	18045045	.	C	T	.	.	MAF_INRAE=8.228;MAF_USDA=32.787
NC_035085.1	18045064	.	G	A	.	.	MAF_INRAE=8.228
NC_035085.1	18045128	.	A	G	.	.	MAF_INRAE=8.228;MAF_USDA=31.148
NC_035085.1	18045133	.	C	T	.	.	MAF_INRAE=6.962;MAF_USDA=5.882
NC_035085.1	18045148	.	C	A	.	.	MAF_INRAE=8.228;MAF_USDA=34.426
NC_035085.1	18045156	.	G	A	.	.	MAF_INRAE=8.228;MAF_USDA=32.787
NC_035085.1	18045157	.	G	C	.	.	MAF_INRAE=2.5;MAF_USDA=32.787
NC_035085.1	18045186	.	C	A	.	.	MAF_INRAE=26.316;MAF_USDA=31.967
NC_035085.1	18045189	.	T	G	.	.	MAF_USDA=31.967
NC_035085.1	18045211	.	C	A	.	.	MAF_INRAE=26.316;MAF_USDA=31.967
NC_035085.1	18045246	.	C	T	.	.	MAF_INRAE=20.886;MAF_USDA=5.882
NC_035085.1	18045347	.	G	A	.	.	MAF_USDA=3.279
NC_035085.1	18045486	.	T	G	.	.	MAF_INRAE=8.228;MAF_USDA=31.148
NC_035085.1	18045566	.	T	G	.	.	MAF_INRAE=8.228
NC_035085.1	18045595	.	A	T	.	.	MAF_USDA=3.279
NC_035085.1	18045599	.	T	C	.	.	MAF_INRAE=46.203;MAF_USDA=36.471
NC_035085.1	18045631	.	A	C	.	.	MAF_USDA=2.353
NC_035085.1	18045640	.	G	A	.	.	MAF_USDA=2.941
NC_035085.1	18045686	.	A	G	.	.	MAF_USDA=1.639
NC_035085.1	18045696	.	G	T	.	.	MAF_INRAE=8.228;MAF_USDA=31.148
NC_035085.1	18045698	.	T	C	.	.	MAF_USDA=3.279
NC_035085.1	18045701	.	G	T	.	.	MAF_USDA=2.941
NC_035085.1	18045755	.	T	C	.	.	MAF_INRAE=8.228;MAF_USDA=31.967
NC_035085.1	18045767	.	C	T	.	.	MAF_INRAE=6.962;MAF_USDA=5.294
NC_035085.1	18045777	.	G	A	.	.	MAF_INRAE=6.962;MAF_USDA=13.115
NC_035085.1	18045823	.	A	T	.	.	MAF_USDA=2.459
NC_035085.1	18045848	.	C	T	.	.	MAF_INRAE=8.228;MAF_USDA=30.328
NC_035085.1	18045852	.	G	T	.	.	MAF_INRAE=40.833;MAF_USDA=38.235
NC_035085.1	18045893	.	T	C	.	.	MAF_INRAE=1.667
NC_035085.1	18045920	.	G	A	.	.	MAF_INRAE=6.962;MAF_USDA=6.471
NC_035085.1	18045935	.	C	T	.	.	MAF_INRAE=46.203;MAF_USDA=38.235
NC_035085.1	18045944	.	T	G	.	.	MAF_USDA=6.557
NC_035085.1	18045965	.	G	A	.	.	MAF_USDA=1.639
NC_035085.1	18046148	.	A	C	.	.	MAF_USDA=3.279
NC_035085.1	18046209	.	T	C	.	.	MAF_INRAE=45.57;MAF_USDA=38.824
NC_035085.1	18046236	.	G	A	.	.	MAF_INRAE=7.595;MAF_USDA=13.934
NC_035085.1	18046242	.	A	T	.	.	MAF_INRAE=12.025
NC_035085.1	18046297	.	C	T	.	.	MAF_INRAE=46.203;MAF_USDA=34.706
NC_035085.1	18046466	.	C	A	.	.	MAF_USDA=4.918
NC_035085.1	18046475	.	G	A	.	.	MAF_INRAE=46.835;MAF_USDA=47.059
NC_035085.1	18046483	.	T	G	.	.	MAF_USDA=7.377
NC_035085.1	18046486	.	C	T	.	.	MAF_USDA=1.639
NC_035085.1	18046497	.	G	T	.	.	MAF_USDA=4.706
NC_035085.1	18046529	.	C	T	.	.	MAF_INRAE=6.962;MAF_USDA=6.471
NC_035085.1	18046619	.	G	A	.	.	MAF_INRAE=3.333
NC_035085.1	18046639	.	C	A	.	.	MAF_USDA=2.941
NC_035085.1	18046659	.	A	G	.	.	MAF_INRAE=9.167
NC_035085.1	18046816	.	G	A	.	.	MAF_INRAE=17.089;MAF_USDA=18.235
NC_035085.1	18046848	.	A	T	.	.	MAF_USDA=1.639
NC_035085.1	18046868	.	T	A	.	.	MAF_INRAE=27.5
NC_035085.1	18046902	.	C	T	.	.	MAF_USDA=7.377
NC_035085.1	18046923	.	T	C	.	.	MAF_USDA=12.941
NC_035085.1	18046928	.	G	C	.	.	MAF_USDA=9.836
NC_035085.1	18046954	.	A	T	.	.	MAF_USDA=1.639
NC_035085.1	18046975	.	C	T	.	.	MAF_USDA=2.941
NC_035085.1	18047004	.	A	T	.	.	MAF_INRAE=20.253;MAF_USDA=5.882
NC_035085.1	18047010	.	C	T	.	.	MAF_INRAE=6.962;MAF_USDA=5.294
NC_035085.1	18047023	.	A	C	.	.	MAF_USDA=3.279
NC_035085.1	18047058	.	G	A	.	.	MAF_INRAE=17.089;MAF_USDA=18.235
NC_035085.1	18047265	.	C	T	.	.	MAF_INRAE=7.595;MAF_USDA=13.934
NC_035085.1	18047273	.	G	A	.	.	MAF_USDA=2.941
NC_035085.1	18047352	.	G	A	.	.	MAF_USDA=3.279
NC_035085.1	18047451	.	C	A	.	.	MAF_INRAE=12.658;MAF_USDA=1.639
NC_035085.1	18047485	.	A	G	.	.	MAF_INRAE=6.962;MAF_USDA=6.471
NC_035085.1	18047516	.	A	C	.	.	MAF_USDA=4.098
NC_035085.1	18048173	.	C	T	.	.	MAF_INRAE=15.789;MAF_USDA=17.857
NC_035085.1	18048298	.	G	C	.	.	MAF_INRAE=40.506;MAF_USDA=45.882
NC_035085.1	18048299	.	G	A	.	.	MAF_INRAE=15.0;MAF_USDA=15.294
NC_035085.1	18048374	.	T	C	.	.	MAF_USDA=3.279
NC_035085.1	18048427	.	C	T	.	.	MAF_USDA=9.836
NC_035085.1	18048448	.	C	T	.	.	MAF_USDA=4.098
NC_035085.1	18048472	.	G	A	.	.	MAF_USDA=3.279
NC_035085.1	18048473	.	G	A	.	.	MAF_USDA=4.706
NC_035085.1	18048492	.	A	T	.	.	MAF_USDA=17.213
NC_035085.1	18048545	.	A	G	.	.	MAF_USDA=7.377
NC_035085.1	18048584	.	T	C	.	.	MAF_USDA=7.377
NC_035085.1	18048595	.	A	C	.	.	MAF_USDA=13.115
NC_035085.1	18048597	.	G	A	.	.	MAF_INRAE=8.861;MAF_USDA=4.706
NC_035085.1	18048638	.	T	C	.	.	MAF_USDA=9.016
NC_035085.1	18048653	.	T	C	.	.	MAF_USDA=2.459
NC_035085.1	18048656	.	C	A	.	.	MAF_INRAE=23.418;MAF_USDA=22.941
NC_035085.1	18048658	.	T	A	.	.	MAF_USDA=22.941
NC_035085.1	18048659	.	T	A	.	.	MAF_USDA=16.471
NC_035085.1	18048660	.	T	A	.	.	MAF_USDA=7.647
NC_035085.1	18048661	.	T	A	.	.	MAF_USDA=12.5
NC_035085.1	18048752	.	C	A	.	.	MAF_USDA=2.353
NC_035085.1	18048801	.	C	T	.	.	MAF_INRAE=47.468;MAF_USDA=45.882
NC_035085.1	18048820	.	G	A	.	.	MAF_USDA=4.918
NC_035085.1	18048848	.	T	G	.	.	MAF_USDA=1.639
NC_035085.1	18049027	.	G	T	.	.	MAF_USDA=2.941
NC_035085.1	18049041	.	C	T	.	.	MAF_USDA=4.098
NC_035085.1	18049104	.	A	C	.	.	MAF_INRAE=9.494
NC_035085.1	18049130	.	A	G	.	.	MAF_USDA=3.279
NC_035085.1	18049164	.	C	A	.	.	MAF_USDA=4.098
NC_035085.1	18049230	.	T	G	.	.	MAF_USDA=4.918
NC_035085.1	18049324	.	A	G	.	.	MAF_INRAE=9.167
NC_035085.1	18049351	.	T	C	.	.	MAF_USDA=3.279
NC_035085.1	18049402	.	T	A	.	.	MAF_INRAE=15.823;MAF_USDA=18.824
NC_035085.1	18049410	.	T	C	.	.	MAF_USDA=4.918
NC_035085.1	18049470	.	G	T	.	.	MAF_INRAE=6.962;MAF_USDA=6.471
NC_035085.1	18049574	.	T	A	.	.	MAF_INRAE=1.667;MAF_USDA=21.176
NC_035085.1	18049577	.	A	C	.	.	MAF_INRAE=3.333
NC_035085.1	18049597	.	C	T	.	.	MAF_USDA=3.279
NC_035085.1	18049609	.	C	T	.	.	MAF_USDA=2.459
NC_035085.1	18049675	.	G	T	.	.	MAF_USDA=4.918
NC_035085.1	18049678	.	G	A	.	.	MAF_INRAE=20.253;MAF_USDA=5.882
NC_035085.1	18049716	.	C	T	.	.	MAF_USDA=3.279
NC_035085.1	18049735	.	A	C	.	.	MAF_USDA=1.639
NC_035085.1	18049761	.	C	G	.	.	MAF_INRAE=47.5;MAF_USDA=33.333
NC_035085.1	18049827	.	T	A	.	.	MAF_USDA=1.639
NC_035085.1	18050064	.	C	T	.	.	MAF_USDA=2.459
NC_035085.1	18050065	.	G	A	.	.	MAF_USDA=4.918
NC_035085.1	18050101	.	G	A	.	.	MAF_INRAE=1.667;MAF_USDA=18.75
NC_035085.1	18050106	.	A	C	.	.	MAF_USDA=6.557
NC_035085.1	18050234	.	T	C	.	.	MAF_INRAE=27.215;MAF_USDA=16.471
NC_035085.1	18050237	.	G	A	.	.	MAF_INRAE=1.667;MAF_USDA=13.934
NC_035085.1	18050297	.	A	G	.	.	MAF_USDA=3.279
NC_035085.1	18050373	.	A	T	.	.	MAF_USDA=3.279
NC_035085.1	18050376	.	T	C	.	.	MAF_USDA=6.557
NC_035085.1	18050427	.	C	A	.	.	MAF_USDA=3.279
NC_035085.1	18050469	.	C	T	.	.	MAF_USDA=3.279
NC_035085.1	18050471	.	T	A	.	.	MAF_USDA=2.459
NC_035085.1	18050491	.	A	G	.	.	MAF_USDA=7.377
NC_035085.1	18050492	.	T	A	.	.	MAF_USDA=1.639
NC_035085.1	18050496	.	G	A	.	.	MAF_INRAE=20.253;MAF_USDA=20.833
NC_035085.1	18050523	.	T	C	.	.	MAF_USDA=7.377
NC_035085.1	18050551	.	A	T	.	.	MAF_USDA=3.279
NC_035085.1	18050642	.	G	A	.	.	MAF_USDA=3.279
NC_035085.1	18050675	.	C	T	.	.	MAF_INRAE=4.167;MAF_USDA=3.529
NC_035085.1	18050757	.	A	T	.	.	MAF_INRAE=37.975;MAF_USDA=48.235
NC_035085.1	18050851	.	G	A	.	.	MAF_INRAE=17.089;MAF_USDA=18.235
NC_035085.1	18050873	.	T	A	.	.	MAF_INRAE=7.5
NC_035085.1	18050883	.	T	A	.	.	MAF_USDA=10.417
NC_035085.1	18050887	.	A	T	.	.	MAF_USDA=10.417
NC_035085.1	18050888	.	A	C	.	.	MAF_USDA=10.417
NC_035085.1	18050894	.	C	T	.	.	MAF_INRAE=5.063;MAF_USDA=6.557
NC_035085.1	18051008	.	C	A	.	.	MAF_USDA=1.639
NC_035085.1	18051049	.	T	A	.	.	MAF_INRAE=20.253;MAF_USDA=18.75
NC_035085.1	18051058	.	G	T	.	.	MAF_USDA=4.118
NC_035085.1	18051108	.	T	C	.	.	MAF_USDA=3.279
NC_035085.1	18051137	.	C	T	.	.	MAF_INRAE=20.253;MAF_USDA=20.833
NC_035085.1	18051222	.	T	A	.	.	MAF_INRAE=7.5;MAF_USDA=10.417
NC_035085.1	18051223	.	T	A	.	.	MAF_INRAE=7.5;MAF_USDA=10.417
NC_035085.1	18051230	.	A	C	.	.	MAF_USDA=1.639
NC_035085.1	18051266	.	C	A	.	.	MAF_INRAE=8.228
NC_035085.1	18051299	.	T	C	.	.	MAF_USDA=4.118
NC_035085.1	18051440	.	G	A	.	.	MAF_USDA=2.5
NC_035085.1	18051471	.	A	G	.	.	MAF_INRAE=19.62;MAF_USDA=18.75
NC_035085.1	18051481	.	T	A	.	.	MAF_USDA=2.353
NC_035085.1	18051563	.	C	T	.	.	MAF_USDA=2.459
NC_035085.1	18051569	.	T	C	.	.	MAF_INRAE=18.333;MAF_USDA=13.529
NC_035085.1	18051583	.	T	G	.	.	MAF_INRAE=19.167;MAF_USDA=17.059
NC_035085.1	18051608	.	C	A	.	.	MAF_USDA=4.098
NC_035085.1	18051625	.	A	C	.	.	MAF_INRAE=6.667;MAF_USDA=2.353
NC_035085.1	18051638	.	T	A	.	.	MAF_INRAE=42.105;MAF_USDA=18.75
NC_035085.1	18051679	.	A	C	.	.	MAF_INRAE=9.167
NC_035085.1	18051740	.	T	G	.	.	MAF_USDA=2.353
NC_035085.1	18051742	.	T	A	.	.	MAF_USDA=2.941
NC_035085.1	18051804	.	C	A	.	.	MAF_USDA=1.639
NC_035085.1	18051858	.	C	T	.	.	MAF_USDA=3.279
NC_035085.1	18051863	.	C	A	.	.	MAF_USDA=3.279
NC_035085.1	18051926	.	A	T	.	.	MAF_INRAE=20.0;MAF_USDA=29.167
NC_035085.1	18051933	.	T	G	.	.	MAF_INRAE=11.392;MAF_USDA=11.31
NC_035085.1	18051981	.	C	T	.	.	MAF_USDA=3.279
NC_035085.1	18051986	.	A	T	.	.	MAF_INRAE=19.62;MAF_USDA=18.235
NC_035085.1	18052083	.	C	A	.	.	MAF_INRAE=9.167
NC_035085.1	18052231	.	C	A	.	.	MAF_USDA=6.557
NC_035085.1	18052235	.	A	C	.	.	MAF_USDA=4.098
NC_035085.1	18052238	.	T	G	.	.	MAF_INRAE=15.823;MAF_USDA=23.529
NC_035085.1	18052252	.	C	A	.	.	MAF_USDA=2.353
NC_035085.1	18052299	.	A	T	.	.	MAF_INRAE=5.263
NC_035085.1	18052318	.	G	A	.	.	MAF_INRAE=17.089;MAF_USDA=13.529
NC_035085.1	18052334	.	T	A	.	.	MAF_INRAE=9.494;MAF_USDA=7.059
NC_035085.1	18052372	.	C	A	.	.	MAF_INRAE=1.667;MAF_USDA=8.235
NC_035085.1	18052392	.	A	C	.	.	MAF_USDA=3.279
NC_035085.1	18052410	.	C	T	.	.	MAF_USDA=2.459
NC_035085.1	18052414	.	C	A	.	.	MAF_INRAE=3.333
NC_035085.1	18052452	.	A	T	.	.	MAF_INRAE=22.785;MAF_USDA=17.647
NC_035085.1	18052455	.	G	A	.	.	MAF_INRAE=21.667;MAF_USDA=18.235
NC_035085.1	18052481	.	C	T	.	.	MAF_USDA=1.639
NC_035085.1	18052507	.	C	T	.	.	MAF_USDA=4.098
NC_035085.1	18052529	.	G	A	.	.	MAF_INRAE=3.333
NC_035085.1	18052585	.	G	A	.	.	MAF_USDA=4.706
NC_035085.1	18052663	.	C	A	.	.	MAF_USDA=3.279
NC_035085.1	18052684	.	C	T	.	.	MAF_INRAE=19.62;MAF_USDA=18.235
NC_035085.1	18052727	.	C	T	.	.	MAF_INRAE=18.987;MAF_USDA=19.412
NC_035085.1	18052738	.	G	A	.	.	MAF_USDA=3.279
NC_035085.1	18052793	.	T	G	.	.	MAF_USDA=3.279
NC_035085.1	18052809	.	T	C	.	.	MAF_USDA=3.279
NC_035085.1	18052813	.	G	A	.	.	MAF_INRAE=5.263
NC_035085.1	18052893	.	A	G	.	.	MAF_INRAE=19.62;MAF_USDA=33.333
NC_035085.1	18052928	.	T	A	.	.	MAF_INRAE=19.62;MAF_USDA=20.0
NC_035085.1	18052977	.	A	C	.	.	MAF_INRAE=20.253;MAF_USDA=33.333
NC_035085.1	18053102	.	G	A	.	.	MAF_USDA=3.39
NC_035085.1	18053121	.	C	A	.	.	MAF_INRAE=19.62;MAF_USDA=22.289
NC_035085.1	18053123	.	T	G	.	.	MAF_USDA=3.39
NC_035085.1	18053124	.	C	T	.	.	MAF_USDA=3.39
NC_035085.1	18053154	.	C	T	.	.	MAF_USDA=3.39
NC_035085.1	18053155	.	G	A	.	.	MAF_USDA=3.39
NC_035085.1	18053170	.	C	T	.	.	MAF_INRAE=20.253;MAF_USDA=21.687
NC_035085.1	18053247	.	T	A	.	.	MAF_INRAE=14.167
NC_035085.1	18053257	.	G	C	.	.	MAF_USDA=1.667
NC_035085.1	18053301	.	G	A	.	.	MAF_USDA=6.667
NC_035085.1	18053308	.	G	T	.	.	MAF_USDA=3.333
NC_035085.1	18053336	.	C	T	.	.	MAF_INRAE=9.167;MAF_USDA=2.976
NC_035085.1	18053454	.	A	G	.	.	MAF_INRAE=12.658;MAF_USDA=1.639
NC_035085.1	18053457	.	G	A	.	.	MAF_USDA=3.279
NC_035085.1	18053508	.	T	G	.	.	MAF_INRAE=1.667
NC_035085.1	18053511	.	G	A	.	.	MAF_INRAE=15.0
NC_035085.1	18053512	.	T	A	.	.	MAF_USDA=20.833
NC_035085.1	18053513	.	G	A	.	.	MAF_USDA=20.833
NC_035085.1	18053584	.	G	T	.	.	MAF_USDA=2.459
NC_035085.1	18053684	.	G	A	.	.	MAF_INRAE=25.949;MAF_USDA=21.765
NC_035085.1	18053705	.	G	T	.	.	MAF_INRAE=6.329;MAF_USDA=13.115
NC_035085.1	18053745	.	C	A	.	.	MAF_INRAE=9.167;MAF_USDA=2.459
NC_035085.1	18053820	.	A	G	.	.	MAF_USDA=6.25
NC_035085.1	18053827	.	C	A	.	.	MAF_USDA=3.279
NC_035085.1	18053874	.	C	G	.	.	MAF_INRAE=37.342;MAF_USDA=42.941
NC_035085.1	18053905	.	C	T	.	.	MAF_INRAE=27.848;MAF_USDA=25.882
NC_035085.1	18054060	.	C	T	.	.	MAF_USDA=2.459
NC_035085.1	18054109	.	T	A	.	.	MAF_INRAE=5.263
NC_035085.1	18054118	.	T	A	.	.	MAF_INRAE=18.354;MAF_USDA=15.294
NC_035085.1	18054124	.	C	T	.	.	MAF_USDA=2.459
NC_035085.1	18054126	.	G	T	.	.	MAF_USDA=2.083
NC_035085.1	18054160	.	G	A	.	.	MAF_USDA=2.353
NC_035085.1	18054164	.	G	T	.	.	MAF_INRAE=20.253;MAF_USDA=18.75
NC_035085.1	18054212	.	C	T	.	.	MAF_INRAE=20.833;MAF_USDA=19.412
NC_035085.1	18054308	.	G	A	.	.	MAF_INRAE=21.667;MAF_USDA=18.824
NC_035085.1	18054353	.	A	T	.	.	MAF_USDA=1.639
NC_035085.1	18054408	.	C	T	.	.	MAF_INRAE=19.62;MAF_USDA=19.412
NC_035085.1	18054480	.	G	T	.	.	MAF_USDA=4.706
NC_035085.1	18054501	.	A	C	.	.	MAF_INRAE=20.0;MAF_USDA=6.471
NC_035085.1	18054590	.	G	A	.	.	MAF_USDA=7.647
NC_035085.1	18054593	.	T	C	.	.	MAF_USDA=1.639
NC_035085.1	18054610	.	C	T	.	.	MAF_INRAE=5.263;MAF_USDA=1.639
NC_035085.1	18054633	.	C	A	.	.	MAF_USDA=1.639
NC_035085.1	18054635	.	G	T	.	.	MAF_INRAE=5.263
NC_035085.1	18054650	.	C	T	.	.	MAF_INRAE=19.62;MAF_USDA=19.412
NC_035085.1	18054814	.	G	C	.	.	MAF_USDA=1.639
NC_035085.1	18054870	.	T	G	.	.	MAF_INRAE=19.62;MAF_USDA=18.235
NC_035085.1	18054910	.	T	A	.	.	MAF_INRAE=5.263;MAF_USDA=5.738
NC_035085.1	18054930	.	T	A	.	.	MAF_INRAE=12.5;MAF_USDA=18.75
NC_035085.1	18054997	.	G	A	.	.	MAF_USDA=1.639
NC_035085.1	18055219	.	C	T	.	.	MAF_USDA=1.639
NC_035085.1	18055220	.	G	A	.	.	MAF_USDA=3.279
NC_035085.1	18055251	.	C	G	.	.	MAF_INRAE=1.667;MAF_USDA=7.059
NC_035085.1	18055289	.	C	T	.	.	MAF_INRAE=19.62;MAF_USDA=19.412
NC_035085.1	18055299	.	C	T	.	.	MAF_USDA=1.639
NC_035085.1	18055324	.	A	C	.	.	MAF_INRAE=15.789;MAF_USDA=17.262
NC_035085.1	18055402	.	T	C	.	.	MAF_INRAE=19.62;MAF_USDA=17.647
NC_035085.1	18055452	.	C	T	.	.	MAF_INRAE=17.089;MAF_USDA=18.824
NC_035085.1	18055491	.	C	T	.	.	MAF_USDA=2.459
NC_035085.1	18055513	.	A	G	.	.	MAF_INRAE=36.709;MAF_USDA=31.25
NC_035085.1	18055520	.	T	A	.	.	MAF_INRAE=20.833;MAF_USDA=31.25
NC_035085.1	18055521	.	A	T	.	.	MAF_USDA=2.083
NC_035085.1	18055533	.	T	G	.	.	MAF_INRAE=1.667;MAF_USDA=7.647
NC_035085.1	18055534	.	A	T	.	.	MAF_USDA=2.459
NC_035085.1	18055581	.	G	A	.	.	MAF_USDA=2.459
NC_035085.1	18055623	.	C	T	.	.	MAF_INRAE=20.253;MAF_USDA=5.882
NC_035085.1	18055655	.	T	C	.	.	MAF_INRAE=19.62;MAF_USDA=18.235
NC_035085.1	18055666	.	G	T	.	.	MAF_INRAE=6.329;MAF_USDA=12.295
NC_035085.1	18055817	.	C	T	.	.	MAF_USDA=2.459
NC_035085.1	18055818	.	G	A	.	.	MAF_INRAE=20.0;MAF_USDA=7.647
NC_035085.1	18055895	.	T	G	.	.	MAF_INRAE=9.167
NC_035085.1	18055932	.	C	T	.	.	MAF_INRAE=17.089;MAF_USDA=16.667
NC_035085.1	18055948	.	C	A	.	.	MAF_INRAE=19.62;MAF_USDA=33.333
NC_035085.1	18055980	.	A	G	.	.	MAF_INRAE=19.62;MAF_USDA=24.118
NC_035085.1	18055981	.	A	C	.	.	MAF_INRAE=20.833;MAF_USDA=24.118
NC_035085.1	18055993	.	T	C	.	.	MAF_INRAE=19.62;MAF_USDA=24.118
NC_035085.1	18056029	.	C	A	.	.	MAF_USDA=6.25
NC_035085.1	18056036	.	T	C	.	.	MAF_INRAE=22.785;MAF_USDA=22.619
NC_035085.1	18056078	.	T	C	.	.	MAF_INRAE=3.333
NC_035085.1	18056245	.	C	A	.	.	MAF_INRAE=5.263
NC_035085.1	18056256	.	T	A	.	.	MAF_INRAE=20.0
NC_035085.1	18056258	.	T	A	.	.	MAF_INRAE=16.667
NC_035085.1	18056261	.	T	A	.	.	MAF_INRAE=15.833
NC_035085.1	18056277	.	G	A	.	.	MAF_INRAE=15.789;MAF_USDA=17.647
NC_035085.1	18056354	.	G	A	.	.	MAF_INRAE=44.937;MAF_USDA=28.235
NC_035085.1	18056361	.	G	T	.	.	MAF_INRAE=10.759
NC_035085.1	18056376	.	A	C	.	.	MAF_INRAE=5.063;MAF_USDA=11.475
NC_035085.1	18056383	.	G	T	.	.	MAF_INRAE=4.167
NC_035085.1	18056580	.	C	G	.	.	MAF_INRAE=5.063;MAF_USDA=13.934
NC_035085.1	18056714	.	T	C	.	.	MAF_INRAE=37.975;MAF_USDA=48.824
NC_035085.1	18056782	.	C	T	.	.	MAF_USDA=2.353
NC_035085.1	18056800	.	A	T	.	.	MAF_INRAE=3.333
NC_035085.1	18056807	.	G	C	.	.	MAF_INRAE=21.053;MAF_USDA=49.412
NC_035085.1	18056808	.	T	C	.	.	MAF_INRAE=3.333
NC_035085.1	18056929	.	G	T	.	.	MAF_INRAE=6.667;MAF_USDA=2.353
NC_035085.1	18056970	.	C	G	.	.	MAF_INRAE=5.263;MAF_USDA=1.639
NC_035085.1	18057005	.	G	A	.	.	MAF_USDA=1.639
NC_035085.1	18057221	.	G	A	.	.	MAF_USDA=2.353
NC_035085.1	18057264	.	T	C	.	.	MAF_INRAE=5.063;MAF_USDA=18.033
NC_035085.1	18057268	.	T	A	.	.	MAF_INRAE=17.089;MAF_USDA=18.235
NC_035085.1	18057328	.	T	A	.	.	MAF_USDA=5.738
NC_035085.1	18057360	.	G	A	.	.	MAF_INRAE=12.658;MAF_USDA=2.459
NC_035085.1	18057440	.	T	A	.	.	MAF_INRAE=24.051;MAF_USDA=6.471
NC_035085.1	18057444	.	G	A	.	.	MAF_INRAE=12.658;MAF_USDA=2.459
NC_035085.1	18057464	.	C	G	.	.	MAF_INRAE=20.253;MAF_USDA=5.882
NC_035085.1	18057492	.	G	A	.	.	MAF_USDA=3.279
NC_035085.1	18057516	.	G	A	.	.	MAF_INRAE=1.667;MAF_USDA=18.824
NC_035085.1	18057534	.	C	T	.	.	MAF_INRAE=5.263
NC_035085.1	18057545	.	A	C	.	.	MAF_INRAE=17.089;MAF_USDA=18.235
NC_035085.1	18057640	.	T	A	.	.	MAF_USDA=1.667
NC_035085.1	18057680	.	G	A	.	.	MAF_INRAE=5.263
NC_035085.1	18057719	.	G	A	.	.	MAF_USDA=1.639
NC_035085.1	18057793	.	C	T	.	.	MAF_USDA=4.098
NC_035085.1	18057828	.	G	T	.	.	MAF_INRAE=12.658;MAF_USDA=1.639
NC_035085.1	18057924	.	G	A	.	.	MAF_INRAE=37.975;MAF_USDA=41.765
NC_035085.1	18057936	.	C	T	.	.	MAF_INRAE=37.975;MAF_USDA=38.235
NC_035085.1	18057958	.	T	C	.	.	MAF_USDA=3.529
NC_035085.1	18058035	.	A	T	.	.	MAF_INRAE=20.253;MAF_USDA=18.75
NC_035085.1	18058153	.	G	A	.	.	MAF_INRAE=17.089;MAF_USDA=18.452
NC_035085.1	18058170	.	A	G	.	.	MAF_INRAE=37.975;MAF_USDA=46.429
NC_035085.1	18058180	.	C	A	.	.	MAF_USDA=2.976
NC_035085.1	18058285	.	C	T	.	.	MAF_INRAE=5.063;MAF_USDA=14.167
NC_035085.1	18058357	.	T	C	.	.	MAF_USDA=3.279
NC_035085.1	18058434	.	AACTGG	AACTGA	.	.	MAF_USDA=50.0
NC_035085.1	18058439	.	G	A	.	.	MAF_INRAE=41.139
NC_035085.1	18058486	.	C	A	.	.	MAF_USDA=35.417
NC_035085.1	18058516	.	C	T	.	.	MAF_USDA=5.882
NC_035085.1	18058522	.	A	C	.	.	MAF_USDA=2.459
NC_035085.1	18058572	.	G	A	.	.	MAF_INRAE=37.342;MAF_USDA=49.412
NC_035085.1	18058745	.	G	A	.	.	MAF_INRAE=8.228;MAF_USDA=14.118
NC_035085.1	18058747	.	G	A	.	.	MAF_INRAE=5.833;MAF_USDA=13.529
NC_035085.1	18058749	.	C	G	.	.	MAF_INRAE=3.333
NC_035085.1	18058858	.	T	G	.	.	MAF_USDA=1.639
NC_035085.1	18058900	.	C	A	.	.	MAF_USDA=1.639
NC_035085.1	18059015	.	G	T	.	.	MAF_INRAE=3.333;MAF_USDA=4.918
NC_035085.1	18059023	.	C	A	.	.	MAF_USDA=1.639
NC_035085.1	18059173	.	C	T	.	.	MAF_INRAE=31.013;MAF_USDA=34.118
NC_035085.1	18059180	.	G	T	.	.	MAF_INRAE=20.253;MAF_USDA=5.882
NC_035085.1	18059236	.	A	G	.	.	MAF_INRAE=5.263;MAF_USDA=1.639
NC_035085.1	18059420	.	G	T	.	.	MAF_USDA=2.941
NC_035085.1	18059434	.	A	T	.	.	MAF_USDA=4.918
NC_035085.1	18059442	.	C	A	.	.	MAF_USDA=1.639
NC_035085.1	18059622	.	G	A	.	.	MAF_INRAE=5.063;MAF_USDA=1.639
NC_035085.1	18059703	.	A	T	.	.	MAF_INRAE=5.263
NC_035085.1	18059727	.	T	A	.	.	MAF_INRAE=25.316;MAF_USDA=21.176
NC_035085.1	18059747	.	G	A	.	.	MAF_INRAE=5.263;MAF_USDA=1.639
NC_035085.1	18059766	.	T	C	.	.	MAF_INRAE=6.329;MAF_USDA=2.941
NC_035085.1	18059791	.	C	T	.	.	MAF_USDA=2.353
NC_035085.1	18059797	.	A	T	.	.	MAF_INRAE=4.167;MAF_USDA=3.529
NC_035085.1	18059798	.	G	T	.	.	MAF_USDA=3.279
NC_035085.1	18059862	.	A	C	.	.	MAF_USDA=1.667
NC_035085.1	18059870	.	T	A	.	.	MAF_INRAE=17.722;MAF_USDA=19.048
NC_035085.1	18059892	.	C	T	.	.	MAF_INRAE=37.5;MAF_USDA=27.976
NC_035085.1	18059919	.	A	C	.	.	MAF_INRAE=24.684;MAF_USDA=20.588
NC_035085.1	18060115	.	A	G	.	.	MAF_USDA=4.918
NC_035085.1	18060206	.	C	A	.	.	MAF_INRAE=27.5
NC_035085.1	18060231	.	A	C	.	.	MAF_USDA=2.5
NC_035085.1	18060243	.	G	A	.	.	MAF_USDA=2.941
NC_035085.1	18060262	.	A	G	.	.	MAF_INRAE=14.557;MAF_USDA=17.059
NC_035085.1	18060291	.	G	A	.	.	MAF_INRAE=24.051;MAF_USDA=20.588
NC_035085.1	18060358	.	G	A	.	.	MAF_USDA=2.5
NC_035085.1	18060422	.	A	G	.	.	MAF_USDA=1.667
NC_035085.1	18060431	.	T	G	.	.	MAF_USDA=2.5
NC_035085.1	18060438	.	C	G	.	.	MAF_INRAE=8.228;MAF_USDA=1.786
NC_035085.1	18060479	.	A	G	.	.	MAF_USDA=2.5
NC_035085.1	18060612	.	C	A	.	.	MAF_USDA=2.542
NC_035085.1	18060623	.	C	A	.	.	MAF_INRAE=15.789;MAF_USDA=22.561
NC_035085.1	18060738	.	C	T	.	.	MAF_INRAE=17.089;MAF_USDA=22.353
NC_035085.1	18060893	.	C	T	.	.	MAF_INRAE=14.557;MAF_USDA=27.083
NC_035085.1	18060931	.	A	G	.	.	MAF_INRAE=47.468;MAF_USDA=35.294
NC_035085.1	18060968	.	G	T	.	.	MAF_INRAE=22.785;MAF_USDA=19.643
NC_035085.1	18060984	.	C	A	.	.	MAF_INRAE=5.263
NC_035085.1	18061039	.	G	A	.	.	MAF_USDA=3.279
NC_035085.1	18061169	.	G	T	.	.	MAF_INRAE=8.228;MAF_USDA=16.471
NC_035085.1	18061204	.	T	A	.	.	MAF_USDA=5.738
NC_035085.1	18061221	.	C	G	.	.	MAF_INRAE=20.253;MAF_USDA=6.471
NC_035085.1	18061229	.	C	T	.	.	MAF_INRAE=24.051;MAF_USDA=19.412
NC_035085.1	18061247	.	G	T	.	.	MAF_INRAE=24.051;MAF_USDA=35.417
NC_035085.1	18061259	.	C	A	.	.	MAF_INRAE=33.544;MAF_USDA=28.235
NC_035085.1	18061261	.	T	G	.	.	MAF_USDA=1.639
NC_035085.1	18061330	.	G	T	.	.	MAF_INRAE=27.215;MAF_USDA=25.294
NC_035085.1	18061344	.	G	A	.	.	MAF_USDA=3.279
NC_035085.1	18061348	.	G	A	.	.	MAF_INRAE=19.62;MAF_USDA=5.882
NC_035085.1	18061377	.	G	A	.	.	MAF_INRAE=9.167
NC_035085.1	18061388	.	T	G	.	.	MAF_INRAE=3.333
NC_035085.1	18061542	.	T	G	.	.	MAF_INRAE=32.911;MAF_USDA=28.235
NC_035085.1	18061560	.	G	A	.	.	MAF_INRAE=27.5
NC_035085.1	18061825	.	A	G	.	.	MAF_INRAE=8.861;MAF_USDA=2.353
NC_035085.1	18061826	.	C	T	.	.	MAF_INRAE=10.0;MAF_USDA=4.167
NC_035085.1	18061833	.	C	A	.	.	MAF_USDA=1.639
NC_035085.1	18061867	.	C	T	.	.	MAF_INRAE=5.063;MAF_USDA=7.377
NC_035085.1	18061892	.	G	A	.	.	MAF_USDA=1.639
NC_035085.1	18061917	.	C	T	.	.	MAF_USDA=4.098
NC_035085.1	18061926	.	C	T	.	.	MAF_INRAE=5.263
NC_035085.1	18061942	.	C	T	.	.	MAF_INRAE=24.684;MAF_USDA=19.412
NC_035085.1	18061960	.	G	T	.	.	MAF_USDA=1.639
NC_035085.1	18061995	.	C	T	.	.	MAF_USDA=2.459
NC_035085.1	18062001	.	G	C	.	.	MAF_USDA=1.639
NC_035085.1	18062021	.	G	A	.	.	MAF_INRAE=32.911;MAF_USDA=27.647
NC_035085.1	18062089	.	C	T	.	.	MAF_INRAE=5.263
NC_035085.1	18062130	.	T	G	.	.	MAF_USDA=1.639
NC_035085.1	18062248	.	T	C	.	.	MAF_INRAE=32.911;MAF_USDA=39.583
NC_035085.1	18062300	.	C	T	.	.	MAF_INRAE=14.557;MAF_USDA=18.235
NC_035085.1	18062393	.	A	G	.	.	MAF_USDA=1.639
NC_035085.1	18062424	.	G	A	.	.	MAF_USDA=5.738
NC_035085.1	18062431	.	C	T	.	.	MAF_INRAE=12.658
NC_035085.1	18062523	.	G	A	.	.	MAF_USDA=3.279
NC_035085.1	18062589	.	G	T	.	.	MAF_INRAE=5.263;MAF_USDA=5.738
NC_035085.1	18062639	.	G	A	.	.	MAF_INRAE=5.263;MAF_USDA=6.25
NC_035085.1	18062750	.	T	C	.	.	MAF_INRAE=24.051;MAF_USDA=24.405
NC_035085.1	18062839	.	C	G	.	.	MAF_INRAE=24.051;MAF_USDA=24.706
NC_035085.1	18062862	.	A	G	.	.	MAF_USDA=1.639
NC_035085.1	18062915	.	T	C	.	.	MAF_INRAE=24.051;MAF_USDA=24.118
NC_035085.1	18062932	.	T	C	.	.	MAF_USDA=4.918
NC_035085.1	18062951	.	G	A	.	.	MAF_USDA=4.918
NC_035085.1	18063023	.	C	A	.	.	MAF_INRAE=42.105;MAF_USDA=18.75
NC_035085.1	18063027	.	T	A	.	.	MAF_USDA=18.75
NC_035085.1	18063051	.	T	G	.	.	MAF_INRAE=33.544;MAF_USDA=31.148
NC_035085.1	18063142	.	T	C	.	.	MAF_INRAE=3.333
NC_035085.1	18063248	.	A	G	.	.	MAF_USDA=1.639
NC_035085.1	18063275	.	C	A	.	.	MAF_USDA=5.738
NC_035085.1	18063284	.	T	G	.	.	MAF_INRAE=9.494;MAF_USDA=4.167
NC_035085.1	18063295	.	G	T	.	.	MAF_USDA=5.738
NC_035085.1	18063346	.	G	T	.	.	MAF_USDA=2.459
NC_035085.1	18063367	.	C	A	.	.	MAF_INRAE=1.667;MAF_USDA=5.294
NC_035085.1	18063388	.	G	A	.	.	MAF_INRAE=32.278;MAF_USDA=27.647
NC_035085.1	18063391	.	T	A	.	.	MAF_USDA=2.459
NC_035085.1	18063395	.	C	T	.	.	MAF_USDA=1.639
NC_035085.1	18063416	.	C	T	.	.	MAF_USDA=1.639
NC_035085.1	18063520	.	G	T	.	.	MAF_USDA=1.639
NC_035085.1	18063586	.	T	C	.	.	MAF_INRAE=9.494;MAF_USDA=3.529
NC_035085.1	18063595	.	C	A	.	.	MAF_INRAE=27.5
NC_035085.1	18063729	.	T	C	.	.	MAF_INRAE=3.333
NC_035085.1	18063733	.	G	A	.	.	MAF_INRAE=5.263;MAF_USDA=4.167
NC_035085.1	18063887	.	C	T	.	.	MAF_INRAE=5.263
NC_035085.1	18063925	.	C	A	.	.	MAF_USDA=3.529
NC_035085.1	18064019	.	C	T	.	.	MAF_INRAE=8.861;MAF_USDA=7.059
NC_035085.1	18064029	.	C	T	.	.	MAF_INRAE=5.063;MAF_USDA=14.754
NC_035085.1	18064034	.	G	T	.	.	MAF_INRAE=5.263
NC_035085.1	18064076	.	G	T	.	.	MAF_USDA=1.639
NC_035085.1	18064133	.	T	G	.	.	MAF_INRAE=29.114;MAF_USDA=38.824
NC_035085.1	18064142	.	A	C	.	.	MAF_USDA=4.706
NC_035085.1	18064150	.	T	C	.	.	MAF_USDA=2.083
NC_035085.1	18064164	.	T	A	.	.	MAF_INRAE=6.667;MAF_USDA=2.353
NC_035085.1	18064169	.	A	G	.	.	MAF_INRAE=5.263;MAF_USDA=7.647
NC_035085.1	18064176	.	G	A	.	.	MAF_INRAE=5.263
NC_035085.1	18064208	.	C	T	.	.	MAF_INRAE=4.167;MAF_USDA=3.529
NC_035085.1	18064264	.	A	G	.	.	MAF_INRAE=9.494;MAF_USDA=7.647
NC_035085.1	18064268	.	T	A	.	.	MAF_INRAE=37.5;MAF_USDA=27.647
NC_035085.1	18064631	.	G	A	.	.	MAF_INRAE=7.5;MAF_USDA=2.353
NC_035085.1	18064645	.	C	T	.	.	MAF_INRAE=12.5
NC_035085.1	18064659	.	T	G	.	.	MAF_INRAE=24.051;MAF_USDA=20.0
NC_035085.1	18064673	.	T	A	.	.	MAF_INRAE=12.658;MAF_USDA=3.279
NC_035085.1	18064681	.	G	A	.	.	MAF_INRAE=20.253;MAF_USDA=18.75
NC_035085.1	18064690	.	T	A	.	.	MAF_INRAE=6.667;MAF_USDA=2.353
NC_035085.1	18064727	.	C	T	.	.	MAF_USDA=3.571
NC_035085.1	18064759	.	G	A	.	.	MAF_INRAE=5.263;MAF_USDA=4.706
NC_035085.1	18064796	.	G	C	.	.	MAF_USDA=1.639
NC_035085.1	18064867	.	T	A	.	.	MAF_USDA=3.279
NC_035085.1	18064931	.	G	A	.	.	MAF_USDA=1.639
NC_035085.1	18065041	.	G	A	.	.	MAF_USDA=1.639
NC_035085.1	18065099	.	A	G	.	.	MAF_USDA=1.765
NC_035085.1	18065102	.	A	C	.	.	MAF_INRAE=1.667;MAF_USDA=5.294
NC_035085.1	18065167	.	A	C	.	.	MAF_INRAE=5.263;MAF_USDA=4.706
NC_035085.1	18065175	.	C	T	.	.	MAF_INRAE=8.861;MAF_USDA=5.882
NC_035085.1	18065198	.	C	T	.	.	MAF_INRAE=5.063;MAF_USDA=7.377
NC_035085.1	18065204	.	G	A	.	.	MAF_INRAE=6.667;MAF_USDA=2.353
NC_035085.1	18065270	.	T	A	.	.	MAF_INRAE=1.667;MAF_USDA=5.357
NC_035085.1	18065276	.	G	A	.	.	MAF_INRAE=8.861;MAF_USDA=2.381
NC_035085.1	18065302	.	G	T	.	.	MAF_INRAE=26.667
NC_035085.1	18065303	.	T	C	.	.	MAF_INRAE=33.333;MAF_USDA=39.881
NC_035085.1	18065420	.	T	G	.	.	MAF_INRAE=3.333
NC_035085.1	18065435	.	C	T	.	.	MAF_INRAE=8.861;MAF_USDA=6.548
NC_035085.1	18065470	.	A	G	.	.	MAF_INRAE=8.228;MAF_USDA=13.529
NC_035085.1	18065472	.	G	A	.	.	MAF_USDA=1.639
NC_035085.1	18065501	.	G	T	.	.	MAF_INRAE=5.263;MAF_USDA=1.639
NC_035085.1	18065512	.	G	A	.	.	MAF_INRAE=5.263
NC_035085.1	18065516	.	G	A	.	.	MAF_USDA=6.471
NC_035085.1	18065542	.	C	A	.	.	MAF_USDA=2.459
NC_035085.1	18065612	.	T	C	.	.	MAF_INRAE=27.5;MAF_USDA=24.118
NC_035085.1	18065798	.	A	T	.	.	MAF_USDA=1.639
NC_035085.1	18065825	.	T	G	.	.	MAF_USDA=6.557
NC_035085.1	18065866	.	A	G	.	.	MAF_INRAE=20.253;MAF_USDA=18.75
NC_035085.1	18065888	.	T	A	.	.	MAF_USDA=1.639
NC_035085.1	18065896	.	G	A	.	.	MAF_USDA=3.279
NC_035085.1	18065901	.	A	T	.	.	MAF_USDA=3.279
NC_035085.1	18065905	.	A	C	.	.	MAF_USDA=3.279
NC_035085.1	18065937	.	C	A	.	.	MAF_USDA=1.639
NC_035085.1	18066013	.	A	T	.	.	MAF_INRAE=8.861;MAF_USDA=6.548
NC_035085.1	18066044	.	T	A	.	.	MAF_USDA=1.667
NC_035085.1	18066065	.	A	C	.	.	MAF_INRAE=8.861;MAF_USDA=6.471
NC_035085.1	18066066	.	A	C	.	.	MAF_INRAE=10.0;MAF_USDA=6.471
NC_035085.1	18066070	.	G	A	.	.	MAF_USDA=6.25
NC_035085.1	18066116	.	T	C	.	.	MAF_INRAE=20.253;MAF_USDA=18.75
NC_035085.1	18066123	.	G	A	.	.	MAF_INRAE=5.063;MAF_USDA=7.377
NC_035085.1	18066166	.	G	A	.	.	MAF_USDA=3.279
NC_035085.1	18066182	.	G	A	.	.	MAF_INRAE=8.861;MAF_USDA=7.059
NC_035085.1	18066186	.	C	T	.	.	MAF_INRAE=24.051;MAF_USDA=18.824
NC_035085.1	18066190	.	A	G	.	.	MAF_INRAE=8.861;MAF_USDA=2.353
NC_035085.1	18066433	.	C	G	.	.	MAF_INRAE=5.263
NC_035085.1	18066434	.	C	T	.	.	MAF_INRAE=5.263;MAF_USDA=4.706
NC_035085.1	18066523	.	T	C	.	.	MAF_USDA=5.738
NC_035085.1	18066583	.	G	T	.	.	MAF_INRAE=6.667;MAF_USDA=2.353
NC_035085.1	18066608	.	T	C	.	.	MAF_INRAE=4.167
NC_035085.1	18066674	.	G	A	.	.	MAF_INRAE=10.759
NC_035085.1	18066710	.	C	A	.	.	MAF_USDA=1.639
NC_035085.1	18066772	.	G	T	.	.	MAF_INRAE=5.263;MAF_USDA=3.529
NC_035085.1	18066834	.	A	C	.	.	MAF_INRAE=2.5;MAF_USDA=14.583
NC_035085.1	18066852	.	G	A	.	.	MAF_INRAE=6.329;MAF_USDA=4.167
NC_035085.1	18066883	.	A	T	.	.	MAF_INRAE=27.5;MAF_USDA=2.083
NC_035085.1	18066887	.	A	C	.	.	MAF_USDA=1.639
NC_035085.1	18066902	.	C	A	.	.	MAF_INRAE=9.167
NC_035085.1	18066998	.	T	A	.	.	MAF_USDA=1.639
NC_035085.1	18067030	.	G	T	.	.	MAF_INRAE=20.253;MAF_USDA=5.882
NC_035085.1	18067070	.	C	A	.	.	MAF_INRAE=8.861;MAF_USDA=2.941
NC_035085.1	18067134	.	G	T	.	.	MAF_INRAE=8.861;MAF_USDA=8.824
NC_035085.1	18067283	.	T	A	.	.	MAF_INRAE=13.333
NC_035085.1	18067333	.	T	C	.	.	MAF_INRAE=10.759
NC_035085.1	18067380	.	A	T	.	.	MAF_INRAE=13.924;MAF_USDA=8.235
NC_035085.1	18067393	.	T	A	.	.	MAF_USDA=4.918
NC_035085.1	18067429	.	T	A	.	.	MAF_USDA=30.508
NC_035085.1	18067430	.	T	A	.	.	MAF_USDA=30.508
NC_035085.1	18067435	.	G	T	.	.	MAF_USDA=2.459
NC_035085.1	18067473	.	G	T	.	.	MAF_USDA=4.167
NC_035085.1	18067475	.	G	T	.	.	MAF_INRAE=6.667;MAF_USDA=4.167
NC_035085.1	18067476	.	A	T	.	.	MAF_INRAE=6.667;MAF_USDA=4.167
NC_035085.1	18067477	.	G	T	.	.	MAF_INRAE=6.667;MAF_USDA=4.167
NC_035085.1	18067507	.	C	A	.	.	MAF_USDA=1.639
NC_035085.1	18067508	.	A	C	.	.	MAF_INRAE=34.177;MAF_USDA=45.882
NC_035085.1	18067592	.	C	T	.	.	MAF_INRAE=8.861;MAF_USDA=7.647
NC_035085.1	18067607	.	C	A	.	.	MAF_INRAE=6.667;MAF_USDA=2.353
NC_035085.1	18067682	.	C	A	.	.	MAF_INRAE=34.81;MAF_USDA=37.059
NC_035085.1	18067886	.	C	A	.	.	MAF_USDA=6.25
NC_035085.1	18067906	.	G	A	.	.	MAF_INRAE=3.333
NC_035085.1	18067923	.	A	C	.	.	MAF_INRAE=34.81;MAF_USDA=32.353
NC_035085.1	18068010	.	C	A	.	.	MAF_INRAE=34.177;MAF_USDA=33.529
NC_035085.1	18068096	.	C	T	.	.	MAF_USDA=7.377
NC_035085.1	18068149	.	G	A	.	.	MAF_INRAE=24.051;MAF_USDA=18.824
NC_035085.1	18068190	.	A	G	.	.	MAF_USDA=2.083
NC_035085.1	18068286	.	C	T	.	.	MAF_USDA=2.353
NC_035085.1	18068547	.	C	T	.	.	MAF_INRAE=20.886;MAF_USDA=18.75
NC_035085.1	18068548	.	G	A	.	.	MAF_INRAE=23.418;MAF_USDA=33.333
NC_035085.1	18068609	.	C	T	.	.	MAF_INRAE=34.81;MAF_USDA=33.529
NC_035085.1	18068611	.	C	G	.	.	MAF_INRAE=37.5;MAF_USDA=34.706
NC_035085.1	18068621	.	C	T	.	.	MAF_INRAE=34.81;MAF_USDA=34.706
NC_035085.1	18068653	.	T	A	.	.	MAF_USDA=7.377
NC_035085.1	18068774	.	A	T	.	.	MAF_INRAE=4.167;MAF_USDA=10.417
NC_035085.1	18068922	.	G	A	.	.	MAF_INRAE=6.667;MAF_USDA=2.353
NC_035085.1	18068943	.	C	T	.	.	MAF_INRAE=5.263;MAF_USDA=6.471
NC_035085.1	18068970	.	G	A,T	.	.	MAF_INRAE=3.333;MAF_USDA=2.083
NC_035085.1	18069016	.	G	A	.	.	MAF_INRAE=33.544;MAF_USDA=32.941
NC_035085.1	18069040	.	T	C	.	.	MAF_USDA=6.25
NC_035085.1	18069150	.	A	G	.	.	MAF_INRAE=5.263;MAF_USDA=6.471
NC_035085.1	18069219	.	A	C	.	.	MAF_INRAE=10.127;MAF_USDA=15.294
NC_035085.1	18069270	.	G	T	.	.	MAF_USDA=2.353
NC_035085.1	18069350	.	G	A	.	.	MAF_INRAE=22.152;MAF_USDA=15.882
NC_035085.1	18069353	.	T	C	.	.	MAF_INRAE=15.0;MAF_USDA=8.235
NC_035085.1	18069355	.	C	A	.	.	MAF_INRAE=26.667;MAF_USDA=19.412
NC_035085.1	18069510	.	G	A	.	.	MAF_INRAE=5.263;MAF_USDA=8.235
NC_035085.1	18069602	.	G	T	.	.	MAF_INRAE=4.167
NC_035085.1	18069621	.	T	C	.	.	MAF_USDA=6.471
NC_035085.1	18069629	.	G	A	.	.	MAF_USDA=8.621
NC_035085.1	18069649	.	G	A	.	.	MAF_USDA=1.724
NC_035085.1	18069698	.	C	A	.	.	MAF_USDA=1.724
NC_035085.1	18069805	.	C	T	.	.	MAF_USDA=1.724
NC_035085.1	18069855	.	G	T	.	.	MAF_USDA=1.724
NC_035085.1	18069958	.	G	A	.	.	MAF_USDA=6.79
NC_035085.1	18069971	.	C	T	.	.	MAF_USDA=1.724
NC_035085.1	18069990	.	G	A	.	.	MAF_USDA=9.375
NC_035085.1	18070011	.	G	A	.	.	MAF_USDA=1.724
NC_035085.1	18070022	.	C	A	.	.	MAF_USDA=7.5
NC_035085.1	18070038	.	G	A	.	.	MAF_USDA=17.241
NC_035085.1	18070180	.	T	C	.	.	MAF_USDA=9.483
NC_035085.1	18070214	.	C	A	.	.	MAF_USDA=1.724
NC_035085.1	18070224	.	C	A	.	.	MAF_USDA=1.724
NC_035085.1	18070225	.	G	A	.	.	MAF_USDA=1.724
NC_035085.1	18070232	.	C	T	.	.	MAF_USDA=2.586
NC_035085.1	18070233	.	G	A	.	.	MAF_USDA=3.448
NC_035085.1	18070526	.	A	G	.	.	MAF_USDA=8.621
NC_035085.1	18070652	.	G	T	.	.	MAF_USDA=2.586
NC_035085.1	18070653	.	G	T	.	.	MAF_USDA=2.586
NC_035085.1	18070683	.	G	A	.	.	MAF_USDA=2.586
NC_035085.1	18070727	.	T	A	.	.	MAF_USDA=7.059
NC_035085.1	18070845	.	C	T	.	.	MAF_INRAE=1.667;MAF_USDA=5.357
NC_035085.1	18070889	.	C	T	.	.	MAF_INRAE=5.063;MAF_USDA=7.377
NC_035085.1	18070906	.	A	G	.	.	MAF_INRAE=5.263
NC_035085.1	18070909	.	C	T	.	.	MAF_INRAE=24.051;MAF_USDA=19.412
NC_035085.1	18070983	.	C	T	.	.	MAF_INRAE=24.051;MAF_USDA=18.824
NC_035085.1	18071002	.	G	A	.	.	MAF_INRAE=32.278;MAF_USDA=25.882
NC_035085.1	18071047	.	G	A	.	.	MAF_USDA=6.557
NC_035085.1	18071103	.	G	C	.	.	MAF_INRAE=17.089;MAF_USDA=17.647
NC_035085.1	18071115	.	T	A	.	.	MAF_INRAE=5.063;MAF_USDA=2.459
NC_035085.1	18071150	.	C	T	.	.	MAF_INRAE=12.658;MAF_USDA=3.279
NC_035085.1	18071165	.	T	G	.	.	MAF_INRAE=3.333
NC_035085.1	18071166	.	A	T	.	.	MAF_USDA=1.639
NC_035085.1	18071226	.	C	T	.	.	MAF_USDA=2.459
NC_035085.1	18071263	.	A	G	.	.	MAF_USDA=1.639
NC_035085.1	18071298	.	C	T	.	.	MAF_INRAE=31.646;MAF_USDA=25.882
NC_035085.1	18071422	.	C	A	.	.	MAF_USDA=6.471
NC_035085.1	18071429	.	A	G	.	.	MAF_INRAE=5.263;MAF_USDA=2.459
NC_035085.1	18071588	.	T	G	.	.	MAF_INRAE=9.494;MAF_USDA=15.294
NC_035085.1	18071590	.	A	T	.	.	MAF_USDA=2.941
NC_035085.1	18071616	.	A	C	.	.	MAF_INRAE=5.063;MAF_USDA=13.934
NC_035085.1	18071630	.	C	A	.	.	MAF_USDA=6.557
NC_035085.1	18071819	.	A	G	.	.	MAF_USDA=6.471
NC_035085.1	18071854	.	G	C	.	.	MAF_INRAE=5.063;MAF_USDA=6.557
NC_035085.1	18071919	.	G	C	.	.	MAF_INRAE=10.0;MAF_USDA=2.353
NC_035085.1	18072109	.	G	A	.	.	MAF_USDA=1.639
NC_035085.1	18072206	.	A	T	.	.	MAF_INRAE=5.263;MAF_USDA=6.557
NC_035085.1	18072350	.	T	G	.	.	MAF_INRAE=5.263;MAF_USDA=5.738
NC_035085.1	18072372	.	C	A	.	.	MAF_INRAE=3.333
NC_035085.1	18072421	.	G	A	.	.	MAF_USDA=3.279
NC_035085.1	18072511	.	C	T	.	.	MAF_INRAE=10.0;MAF_USDA=2.353
NC_035085.1	18072610	.	G	A	.	.	MAF_INRAE=25.949;MAF_USDA=12.353
NC_035085.1	18072737	.	T	G	.	.	MAF_INRAE=9.167;MAF_USDA=2.381
NC_035085.1	18072760	.	G	A	.	.	MAF_INRAE=24.051;MAF_USDA=18.452
NC_035085.1	18072834	.	C	A	.	.	MAF_USDA=7.377
NC_035085.1	18073146	.	G	A	.	.	MAF_INRAE=23.418;MAF_USDA=15.294
NC_035085.1	18073171	.	C	T	.	.	MAF_USDA=1.639
NC_035085.1	18073172	.	G	A	.	.	MAF_INRAE=6.667;MAF_USDA=1.765
NC_035085.1	18073205	.	T	G	.	.	MAF_USDA=6.557
NC_035085.1	18073281	.	G	A	.	.	MAF_USDA=2.459
NC_035085.1	18073323	.	A	G	.	.	MAF_INRAE=6.667;MAF_USDA=10.656
NC_035085.1	18073331	.	A	T	.	.	MAF_INRAE=42.105;MAF_USDA=15.476
NC_035085.1	18073337	.	A	C	.	.	MAF_USDA=4.918
NC_035085.1	18073392	.	A	C	.	.	MAF_INRAE=4.167
NC_035085.1	18073397	.	T	G	.	.	MAF_USDA=1.639
NC_035085.1	18073415	.	T	C	.	.	MAF_USDA=3.529
NC_035085.1	18073471	.	G	A	.	.	MAF_INRAE=10.833;MAF_USDA=4.167
NC_035085.1	18073473	.	T	C	.	.	MAF_INRAE=26.667;MAF_USDA=19.048
NC_035085.1	18073518	.	A	T	.	.	MAF_INRAE=13.333
NC_035085.1	18073520	.	C	T	.	.	MAF_INRAE=13.333
NC_035085.1	18073534	.	A	T	.	.	MAF_INRAE=3.333
NC_035085.1	18073671	.	A	G	.	.	MAF_INRAE=8.861;MAF_USDA=15.574
NC_035085.1	18073693	.	C	G	.	.	MAF_INRAE=8.861;MAF_USDA=15.574
NC_035085.1	18073907	.	C	T	.	.	MAF_USDA=4.118
NC_035085.1	18074059	.	C	T	.	.	MAF_INRAE=3.333
NC_035085.1	18074097	.	C	T	.	.	MAF_USDA=2.083
NC_035085.1	18074163	.	C	T	.	.	MAF_INRAE=5.063;MAF_USDA=7.377
NC_035085.1	18074213	.	C	T	.	.	MAF_INRAE=25.316;MAF_USDA=15.882
NC_035085.1	18074253	.	C	A	.	.	MAF_USDA=3.529
NC_035085.1	18074306	.	A	T	.	.	MAF_USDA=3.279
NC_035085.1	18074307	.	T	C	.	.	MAF_USDA=1.639
NC_035085.1	18074363	.	T	C	.	.	MAF_INRAE=25.316;MAF_USDA=27.381
NC_035085.1	18074368	.	T	C	.	.	MAF_INRAE=32.278;MAF_USDA=20.238
NC_035085.1	18074416	.	C	T	.	.	MAF_INRAE=28.481;MAF_USDA=21.176
NC_035085.1	18074435	.	G	A	.	.	MAF_USDA=5.294
NC_035085.1	18074488	.	A	G	.	.	MAF_INRAE=5.0
NC_035085.1	18074493	.	A	T	.	.	MAF_INRAE=17.5
NC_035085.1	18074605	.	T	A	.	.	MAF_INRAE=30.0;MAF_USDA=24.706
NC_035085.1	18074784	.	G	A	.	.	MAF_USDA=2.459
NC_035085.1	18074839	.	A	C	.	.	MAF_INRAE=3.333
NC_035085.1	18074887	.	A	G	.	.	MAF_USDA=1.639
NC_035085.1	18074940	.	A	T	.	.	MAF_INRAE=5.063;MAF_USDA=7.377
NC_035085.1	18075173	.	G	C	.	.	MAF_USDA=5.294
NC_035085.1	18075342	.	C	T	.	.	MAF_USDA=2.459
NC_035085.1	18075344	.	C	T	.	.	MAF_USDA=2.459
NC_035085.1	18075455	.	T	C	.	.	MAF_INRAE=11.392;MAF_USDA=10.0
NC_035085.1	18075562	.	T	C	.	.	MAF_USDA=3.279
NC_035085.1	18075611	.	A	G	.	.	MAF_USDA=37.5
NC_035085.1	18076163	.	G	A	.	.	MAF_INRAE=3.333
NC_035085.1	18076215	.	A	G	.	.	MAF_USDA=6.25
NC_035085.1	18076218	.	A	C	.	.	MAF_INRAE=24.051;MAF_USDA=16.471
NC_035085.1	18076261	.	C	T	.	.	MAF_USDA=9.836
NC_035085.1	18076274	.	A	C	.	.	MAF_USDA=8.235
NC_035085.1	18076391	.	A	G	.	.	MAF_USDA=4.918
NC_035085.1	18076420	.	G	T	.	.	MAF_USDA=2.459
NC_035085.1	18076446	.	C	T	.	.	MAF_USDA=4.118
NC_035085.1	18076476	.	G	T	.	.	MAF_INRAE=6.667;MAF_USDA=4.167
NC_035085.1	18076504	.	G	A	.	.	MAF_USDA=1.639
NC_035085.1	18076552	.	C	T	.	.	MAF_USDA=6.557
NC_035085.1	18076565	.	C	G	.	.	MAF_USDA=1.765
NC_035085.1	18076568	.	C	A	.	.	MAF_USDA=1.639
NC_035085.1	18076582	.	C	A	.	.	MAF_INRAE=10.759;MAF_USDA=3.279
NC_035085.1	18076596	.	G	A	.	.	MAF_INRAE=38.608;MAF_USDA=27.647
NC_035085.1	18076654	.	C	T	.	.	MAF_INRAE=5.063;MAF_USDA=6.557
NC_035085.1	18076655	.	G	A	.	.	MAF_USDA=7.647
NC_035085.1	18076672	.	T	C	.	.	MAF_INRAE=1.667
NC_035085.1	18076733	.	G	T	.	.	MAF_INRAE=31.646;MAF_USDA=35.417
NC_035085.1	18076736	.	T	C	.	.	MAF_INRAE=6.667;MAF_USDA=4.167
NC_035085.1	18076763	.	A	G	.	.	MAF_INRAE=7.5;MAF_USDA=6.471
NC_035085.1	18076802	.	G	T	.	.	MAF_USDA=4.098
NC_035085.1	18076821	.	T	C	.	.	MAF_INRAE=7.5;MAF_USDA=9.412
NC_035085.1	18076828	.	G	C	.	.	MAF_INRAE=34.177;MAF_USDA=48.235
NC_035085.1	18076875	.	G	A	.	.	MAF_INRAE=23.418;MAF_USDA=19.412
NC_035085.1	18076925	.	G	A	.	.	MAF_INRAE=25.949;MAF_USDA=14.706
NC_035085.1	18076944	.	C	T	.	.	MAF_INRAE=5.263;MAF_USDA=1.639
NC_035085.1	18076946	.	A	C	.	.	MAF_USDA=1.639
NC_035085.1	18076948	.	A	T	.	.	MAF_INRAE=6.667;MAF_USDA=4.118
NC_035085.1	18076972	.	T	C	.	.	MAF_INRAE=6.667;MAF_USDA=12.941
NC_035085.1	18076985	.	C	A	.	.	MAF_INRAE=50.0;MAF_USDA=34.706
NC_035085.1	18077012	.	C	T	.	.	MAF_USDA=1.639
NC_035085.1	18077057	.	T	G	.	.	MAF_INRAE=42.105;MAF_USDA=23.77
NC_035085.1	18077085	.	A	T	.	.	MAF_USDA=10.656
NC_035085.1	18077105	.	T	A	.	.	MAF_USDA=3.279
NC_035085.1	18077112	.	G	T	.	.	MAF_USDA=1.639
NC_035085.1	18077126	.	A	T	.	.	MAF_INRAE=25.949;MAF_USDA=15.294
NC_035085.1	18077159	.	C	A	.	.	MAF_INRAE=48.333;MAF_USDA=42.353
NC_035085.1	18077174	.	C	T	.	.	MAF_USDA=2.459
NC_035085.1	18077203	.	T	G	.	.	MAF_INRAE=21.667;MAF_USDA=14.167
NC_035085.1	18077219	.	A	C	.	.	MAF_INRAE=49.367;MAF_USDA=45.294
NC_035085.1	18077220	.	T	A	.	.	MAF_INRAE=9.167;MAF_USDA=8.824
NC_035085.1	18077225	.	G	A	.	.	MAF_USDA=3.279
NC_035085.1	18077255	.	C	G	.	.	MAF_USDA=2.5
NC_035085.1	18077262	.	A	G	.	.	MAF_INRAE=49.367;MAF_USDA=41.667
NC_035085.1	18077276	.	A	T	.	.	MAF_INRAE=25.949;MAF_USDA=15.294
NC_035085.1	18077281	.	G	A	.	.	MAF_INRAE=25.949;MAF_USDA=15.294
NC_035085.1	18077295	.	C	A	.	.	MAF_INRAE=7.595;MAF_USDA=8.824
NC_035085.1	18077326	.	T	A	.	.	MAF_INRAE=27.215;MAF_USDA=37.059
NC_035085.1	18077332	.	T	G	.	.	MAF_INRAE=27.215;MAF_USDA=44.118
NC_035085.1	18077333	.	T	C	.	.	MAF_INRAE=30.833;MAF_USDA=44.118
NC_035085.1	18077361	.	T	C	.	.	MAF_USDA=12.295
NC_035085.1	18077378	.	G	A	.	.	MAF_INRAE=5.263
NC_035085.1	18077386	.	T	G	.	.	MAF_USDA=3.279
NC_035085.1	18077413	.	T	C	.	.	MAF_INRAE=6.667;MAF_USDA=4.118
NC_035085.1	18077442	.	G	T	.	.	MAF_INRAE=27.215;MAF_USDA=32.353
NC_035085.1	18077476	.	G	A	.	.	MAF_USDA=1.176
NC_035085.1	18077692	.	T	C	.	.	MAF_INRAE=42.405;MAF_USDA=42.941
NC_035085.1	18077728	.	C	T	.	.	MAF_INRAE=6.667;MAF_USDA=4.706
NC_035085.1	18077741	.	G	T	.	.	MAF_INRAE=42.405;MAF_USDA=42.353
NC_035085.1	18077791	.	T	C	.	.	MAF_USDA=1.639
NC_035085.1	18077808	.	A	T	.	.	MAF_INRAE=34.167;MAF_USDA=40.588
NC_035085.1	18077811	.	C	T	.	.	MAF_INRAE=6.667;MAF_USDA=4.118
NC_035085.1	18077812	.	G	T	.	.	MAF_USDA=2.459
NC_035085.1	18077830	.	A	T	.	.	MAF_INRAE=27.5;MAF_USDA=35.882
NC_035085.1	18077898	.	C	T	.	.	MAF_USDA=1.829
NC_035085.1	18077987	.	C	T	.	.	MAF_USDA=39.024
NC_035085.1	18078003	.	C	T	.	.	MAF_USDA=1.667
NC_035085.1	18078035	.	G	T	.	.	MAF_INRAE=31.579
NC_035085.1	18078057	.	C	T	.	.	MAF_INRAE=30.38;MAF_USDA=33.929
NC_035085.1	18078095	.	T	C	.	.	MAF_USDA=4.167
NC_035085.1	18078097	.	G	A	.	.	MAF_INRAE=24.051;MAF_USDA=16.471
NC_035085.1	18078099	.	C	A	.	.	MAF_USDA=3.279
NC_035085.1	18078193	.	C	G	.	.	MAF_INRAE=42.405;MAF_USDA=42.353
NC_035085.1	18078244	.	A	G	.	.	MAF_INRAE=43.038;MAF_USDA=42.353
NC_035085.1	18078247	.	G	A	.	.	MAF_USDA=8.197
NC_035085.1	18078269	.	G	T	.	.	MAF_INRAE=24.051;MAF_USDA=16.471
NC_035085.1	18078305	.	A	G	.	.	MAF_USDA=1.639
NC_035085.1	18078375	.	G	A	.	.	MAF_USDA=2.459
NC_035085.1	18078468	.	G	A	.	.	MAF_USDA=1.639
NC_035085.1	18078502	.	G	A	.	.	MAF_INRAE=5.263
NC_035085.1	18078600	.	T	C	.	.	MAF_INRAE=42.405;MAF_USDA=42.941
NC_035085.1	18078601	.	G	A	.	.	MAF_INRAE=34.167;MAF_USDA=42.941
NC_035085.1	18078617	.	A	G	.	.	MAF_INRAE=6.667;MAF_USDA=2.353
NC_035085.1	18078632	.	T	C	.	.	MAF_INRAE=42.405;MAF_USDA=42.941
NC_035085.1	18078637	.	A	G	.	.	MAF_INRAE=6.667;MAF_USDA=4.118
NC_035085.1	18078639	.	G	T	.	.	MAF_INRAE=5.063;MAF_USDA=7.377
NC_035085.1	18078654	.	G	A	.	.	MAF_INRAE=6.667;MAF_USDA=2.353
NC_035085.1	18078701	.	A	G	.	.	MAF_INRAE=43.038;MAF_USDA=41.765
NC_035085.1	18078716	.	T	C	.	.	MAF_USDA=1.639
NC_035085.1	18078735	.	T	A	.	.	MAF_INRAE=37.342;MAF_USDA=35.294
NC_035085.1	18078762	.	T	A	.	.	MAF_USDA=2.083
NC_035085.1	18078765	.	T	A	.	.	MAF_USDA=2.083
NC_035085.1	18078814	.	G	C	.	.	MAF_INRAE=27.215;MAF_USDA=35.417
NC_035085.1	18078815	.	C	A	.	.	MAF_INRAE=30.833;MAF_USDA=35.417
NC_035085.1	18078876	.	G	A	.	.	MAF_INRAE=24.051;MAF_USDA=16.471
NC_035085.1	18078902	.	G	A	.	.	MAF_USDA=3.279
NC_035085.1	18078914	.	T	C	.	.	MAF_INRAE=6.667;MAF_USDA=4.167
NC_035085.1	18079040	.	T	A	.	.	MAF_USDA=20.833
NC_035085.1	18079054	.	A	T	.	.	MAF_USDA=33.333
NC_035085.1	18079209	.	G	A	.	.	MAF_USDA=1.639
NC_035085.1	18079218	.	G	T	.	.	MAF_USDA=3.279
NC_035085.1	18079227	.	G	A	.	.	MAF_INRAE=6.667;MAF_USDA=3.529
NC_035085.1	18079234	.	T	C	.	.	MAF_USDA=1.639
NC_035085.1	18079284	.	T	C	.	.	MAF_USDA=3.279
NC_035085.1	18079290	.	C	T	.	.	MAF_USDA=1.639
NC_035085.1	18079306	.	C	T	.	.	MAF_INRAE=6.329;MAF_USDA=9.836
NC_035085.1	18079465	.	C	A	.	.	MAF_INRAE=20.253;MAF_USDA=8.824
NC_035085.1	18079547	.	G	A	.	.	MAF_USDA=2.459
NC_035085.1	18079548	.	T	A	.	.	MAF_USDA=2.459
NC_035085.1	18079556	.	A	T	.	.	MAF_INRAE=6.329;MAF_USDA=7.377
NC_035085.1	18079586	.	C	T	.	.	MAF_INRAE=29.747;MAF_USDA=35.882
NC_035085.1	18079587	.	A	T	.	.	MAF_INRAE=34.167;MAF_USDA=35.882
NC_035085.1	18079596	.	A	G	.	.	MAF_USDA=1.639
NC_035085.1	18079602	.	C	A	.	.	MAF_INRAE=29.747;MAF_USDA=36.471
NC_035085.1	18079603	.	G	T	.	.	MAF_INRAE=34.167;MAF_USDA=36.471
NC_035085.1	18079695	.	T	C	.	.	MAF_USDA=2.459
NC_035085.1	18079734	.	G	A	.	.	MAF_USDA=5.833
NC_035085.1	18079739	.	G	A	.	.	MAF_USDA=1.667
NC_035085.1	18079776	.	T	C	.	.	MAF_INRAE=1.667;MAF_USDA=16.667
NC_035085.1	18079790	.	G	A	.	.	MAF_INRAE=3.333
NC_035085.1	18079792	.	G	T	.	.	MAF_INRAE=41.772;MAF_USDA=47.059
NC_035085.1	18079872	.	G	A	.	.	MAF_INRAE=5.063;MAF_USDA=2.083
NC_035085.1	18080508	.	C	G	.	.	MAF_INRAE=37.975;MAF_USDA=34.706
NC_035085.1	18080511	.	A	G	.	.	MAF_INRAE=32.278;MAF_USDA=30.588
NC_035085.1	18080517	.	A	G	.	.	MAF_INRAE=32.278;MAF_USDA=31.176
NC_035085.1	18080599	.	C	G	.	.	MAF_USDA=2.459
NC_035085.1	18080701	.	A	G	.	.	MAF_USDA=1.639
NC_035085.1	18080703	.	C	A	.	.	MAF_INRAE=32.278;MAF_USDA=28.235
NC_035085.1	18080787	.	G	A	.	.	MAF_INRAE=31.646;MAF_USDA=31.176
NC_035085.1	18080838	.	G	T	.	.	MAF_USDA=1.639
NC_035085.1	18080901	.	C	T	.	.	MAF_INRAE=5.263;MAF_USDA=6.557
NC_035085.1	18080905	.	G	A	.	.	MAF_INRAE=5.263
NC_035085.1	18080994	.	A	G	.	.	MAF_INRAE=24.051;MAF_USDA=16.471
NC_035085.1	18081019	.	C	T	.	.	MAF_USDA=2.459
NC_035085.1	18081194	.	A	G	.	.	MAF_INRAE=32.278;MAF_USDA=27.059
NC_035085.1	18081269	.	G	A	.	.	MAF_INRAE=4.43;MAF_USDA=10.0
NC_035085.1	18081302	.	G	A	.	.	MAF_USDA=2.459
NC_035085.1	18081356	.	C	T	.	.	MAF_INRAE=4.167;MAF_USDA=7.647
NC_035085.1	18081406	.	C	T	.	.	MAF_INRAE=1.667;MAF_USDA=16.667
NC_035085.1	18081469	.	C	A	.	.	MAF_USDA=1.639
NC_035085.1	18081471	.	A	T	.	.	MAF_USDA=3.279
NC_035085.1	18081612	.	C	A	.	.	MAF_USDA=3.529
NC_035085.1	18081858	.	A	C	.	.	MAF_INRAE=7.595;MAF_USDA=31.765
NC_035085.1	18081903	.	T	A	.	.	MAF_USDA=3.279
NC_035085.1	18082016	.	A	C	.	.	MAF_USDA=3.279
NC_035085.1	18082039	.	C	T	.	.	MAF_USDA=1.639
NC_035085.1	18082095	.	G	A	.	.	MAF_USDA=1.639
NC_035085.1	18082107	.	G	T	.	.	MAF_INRAE=6.329;MAF_USDA=22.353
NC_035085.1	18082109	.	C	A	.	.	MAF_USDA=3.279
NC_035085.1	18082114	.	C	T	.	.	MAF_INRAE=25.316;MAF_USDA=8.824
NC_035085.1	18082140	.	G	A	.	.	MAF_INRAE=25.316;MAF_USDA=2.083
NC_035085.1	18082225	.	C	A	.	.	MAF_INRAE=49.367;MAF_USDA=25.882
NC_035085.1	18082227	.	C	G	.	.	MAF_INRAE=41.667;MAF_USDA=25.294
NC_035085.1	18082249	.	G	A	.	.	MAF_USDA=1.639
NC_035085.1	18082264	.	C	T	.	.	MAF_INRAE=32.278;MAF_USDA=28.235
NC_035085.1	18082362	.	C	T	.	.	MAF_INRAE=25.316;MAF_USDA=9.412
NC_035085.1	18082421	.	T	C	.	.	MAF_INRAE=5.263;MAF_USDA=1.639
NC_035085.1	18082433	.	C	T	.	.	MAF_INRAE=25.949;MAF_USDA=9.412
NC_035085.1	18082467	.	G	A	.	.	MAF_INRAE=5.063;MAF_USDA=1.176
NC_035085.1	18082478	.	G	A	.	.	MAF_INRAE=5.263;MAF_USDA=31.25
NC_035085.1	18082532	.	C	T	.	.	MAF_USDA=5.738
NC_035085.1	18082562	.	C	T	.	.	MAF_USDA=1.639
NC_035085.1	18082606	.	A	C	.	.	MAF_USDA=3.279
NC_035085.1	18082616	.	C	A	.	.	MAF_INRAE=32.911;MAF_USDA=41.765
NC_035085.1	18082630	.	A	C	.	.	MAF_INRAE=5.263
NC_035085.1	18082636	.	T	C	.	.	MAF_INRAE=29.747;MAF_USDA=48.824
NC_035085.1	18082656	.	A	T	.	.	MAF_INRAE=10.759;MAF_USDA=9.016
NC_035085.1	18082694	.	A	C	.	.	MAF_INRAE=7.595;MAF_USDA=34.118
NC_035085.1	18082695	.	A	G	.	.	MAF_INRAE=6.667;MAF_USDA=34.118
NC_035085.1	18082893	.	A	G	.	.	MAF_INRAE=21.519;MAF_USDA=17.059
NC_035085.1	18082943	.	C	T	.	.	MAF_USDA=1.639
NC_035085.1	18082944	.	G	A	.	.	MAF_USDA=2.459
NC_035085.1	18083039	.	A	T	.	.	MAF_INRAE=23.418;MAF_USDA=18.824
NC_035085.1	18083040	.	G	T	.	.	MAF_USDA=1.639
NC_035085.1	18083049	.	G	T	.	.	MAF_USDA=1.639
NC_035085.1	18083135	.	G	A	.	.	MAF_INRAE=5.263;MAF_USDA=5.738
NC_035085.1	18083486	.	G	A	.	.	MAF_USDA=2.459
NC_035085.1	18083596	.	G	T	.	.	MAF_INRAE=5.263
NC_035085.1	18083639	.	A	G	.	.	MAF_INRAE=22.785;MAF_USDA=18.235
NC_035085.1	18083677	.	T	C	.	.	MAF_INRAE=5.263
NC_035085.1	18083697	.	G	A	.	.	MAF_INRAE=5.696;MAF_USDA=11.765
NC_035085.1	18083723	.	T	G	.	.	MAF_INRAE=23.418;MAF_USDA=18.824
NC_035085.1	18083754	.	C	A	.	.	MAF_INRAE=24.051;MAF_USDA=18.824
NC_035085.1	18083811	.	A	G	.	.	MAF_INRAE=23.418;MAF_USDA=18.235
NC_035085.1	18083941	.	T	C	.	.	MAF_USDA=10.588
NC_035085.1	18084128	.	G	A	.	.	MAF_INRAE=12.025;MAF_USDA=15.294
NC_035085.1	18084145	.	T	C	.	.	MAF_USDA=1.639
NC_035085.1	18084150	.	C	A	.	.	MAF_USDA=2.459
NC_035085.1	18084194	.	G	T	.	.	MAF_USDA=11.475
NC_035085.1	18084233	.	G	T	.	.	MAF_USDA=4.098
NC_035085.1	18084234	.	T	C	.	.	MAF_USDA=3.279
NC_035085.1	18084407	.	G	A	.	.	MAF_USDA=1.639
NC_035085.1	18084440	.	G	T	.	.	MAF_INRAE=25.949;MAF_USDA=18.235
NC_035085.1	18084479	.	G	A	.	.	MAF_USDA=1.639
NC_035085.1	18084482	.	A	G	.	.	MAF_INRAE=49.367;MAF_USDA=34.706
NC_035085.1	18084560	.	A	G	.	.	MAF_USDA=2.941
NC_035085.1	18084573	.	C	T	.	.	MAF_INRAE=9.167
NC_035085.1	18084597	.	T	A	.	.	MAF_USDA=1.639
NC_035085.1	18084628	.	G	T	.	.	MAF_USDA=1.639
NC_035085.1	18084665	.	C	A	.	.	MAF_INRAE=5.063;MAF_USDA=7.377
NC_035085.1	18084713	.	A	G	.	.	MAF_INRAE=5.263;MAF_USDA=13.115
NC_035085.1	18084817	.	A	C	.	.	MAF_INRAE=10.127;MAF_USDA=2.459
NC_035085.1	18084885	.	T	G	.	.	MAF_USDA=3.279
NC_035085.1	18084972	.	C	T	.	.	MAF_USDA=2.353
NC_035085.1	18084973	.	G	A	.	.	MAF_USDA=2.459
NC_035085.1	18085021	.	T	C	.	.	MAF_INRAE=5.263;MAF_USDA=2.459
NC_035085.1	18085167	.	G	A	.	.	MAF_USDA=5.738
NC_035085.1	18085267	.	A	C	.	.	MAF_USDA=3.279
NC_035085.1	18085318	.	G	A	.	.	MAF_INRAE=5.263
NC_035085.1	18085319	.	A	C	.	.	MAF_USDA=1.639
NC_035085.1	18085333	.	G	T	.	.	MAF_INRAE=41.772;MAF_USDA=37.059
NC_035085.1	18085470	.	G	A	.	.	MAF_USDA=3.279
NC_035085.1	18085492	.	T	A	.	.	MAF_USDA=1.639
NC_035085.1	18085494	.	T	G	.	.	MAF_USDA=1.639
NC_035085.1	18085497	.	A	T	.	.	MAF_USDA=14.583
NC_035085.1	18085500	.	A	C	.	.	MAF_USDA=16.667
NC_035085.1	18085513	.	G	C	.	.	MAF_INRAE=13.333
NC_035085.1	18085518	.	A	C	.	.	MAF_USDA=14.583
NC_035085.1	18085521	.	T	A	.	.	MAF_INRAE=13.333
NC_035085.1	18085523	.	T	C	.	.	MAF_USDA=14.583
NC_035085.1	18085543	.	C	A	.	.	MAF_INRAE=48.101;MAF_USDA=47.647
NC_035085.1	18085587	.	G	A	.	.	MAF_USDA=5.294
NC_035085.1	18085605	.	C	A	.	.	MAF_USDA=2.459
NC_035085.1	18085616	.	A	G	.	.	MAF_INRAE=5.263
NC_035085.1	18085652	.	T	C	.	.	MAF_INRAE=48.734;MAF_USDA=45.294
NC_035085.1	18085742	.	T	G	.	.	MAF_USDA=4.118
NC_035085.1	18085844	.	C	A	.	.	MAF_INRAE=32.911;MAF_USDA=15.882
NC_035085.1	18085845	.	C	A	.	.	MAF_INRAE=15.833;MAF_USDA=31.765
NC_035085.1	18085856	.	T	C	.	.	MAF_INRAE=10.759;MAF_USDA=4.118
NC_035085.1	18085878	.	C	T	.	.	MAF_INRAE=24.051;MAF_USDA=16.471
NC_035085.1	18085887	.	A	T	.	.	MAF_INRAE=7.595;MAF_USDA=22.917
NC_035085.1	18085898	.	CTCTTTACAACA	CTCTTTACAACG	.	.	MAF_USDA=31.25
NC_035085.1	18085909	.	A	G	.	.	MAF_INRAE=22.785
NC_035085.1	18085936	.	T	G	.	.	MAF_USDA=2.459
NC_035085.1	18086032	.	C	G	.	.	MAF_USDA=2.941
NC_035085.1	18086071	.	G	T	.	.	MAF_USDA=7.377
NC_035085.1	18086080	.	G	A	.	.	MAF_USDA=3.279
NC_035085.1	18086127	.	G	A	.	.	MAF_USDA=2.459
NC_035085.1	18086243	.	G	A	.	.	MAF_USDA=12.295
NC_035085.1	18086351	.	T	C	.	.	MAF_INRAE=28.481;MAF_USDA=43.529
NC_035085.1	18086360	.	G	A	.	.	MAF_USDA=4.118
NC_035085.1	18086408	.	A	G	.	.	MAF_INRAE=24.051;MAF_USDA=16.471
NC_035085.1	18086474	.	G	T	.	.	MAF_INRAE=24.051;MAF_USDA=16.471
NC_035085.1	18086544	.	G	A	.	.	MAF_USDA=2.459
NC_035085.1	18086611	.	T	A	.	.	MAF_USDA=3.279
NC_035085.1	18086637	.	A	G	.	.	MAF_USDA=2.459
NC_035085.1	18086640	.	T	C	.	.	MAF_USDA=4.706
NC_035085.1	18086666	.	C	A	.	.	MAF_INRAE=24.051;MAF_USDA=15.294
NC_035085.1	18086726	.	T	G	.	.	MAF_USDA=2.459
NC_035085.1	18086761	.	C	T	.	.	MAF_USDA=3.279
NC_035085.1	18086769	.	A	G	.	.	MAF_USDA=3.279
NC_035085.1	18086779	.	C	T	.	.	MAF_USDA=3.279
NC_035085.1	18086783	.	C	T	.	.	MAF_USDA=3.279
NC_035085.1	18086806	.	G	T	.	.	MAF_USDA=7.647
NC_035085.1	18086808	.	C	A	.	.	MAF_USDA=4.098
NC_035085.1	18086827	.	T	C	.	.	MAF_USDA=2.459
NC_035085.1	18086870	.	C	T	.	.	MAF_USDA=2.459
NC_035085.1	18086917	.	G	A	.	.	MAF_INRAE=20.253;MAF_USDA=10.0
NC_035085.1	18086957	.	G	A	.	.	MAF_USDA=4.098
NC_035085.1	18087002	.	A	T	.	.	MAF_USDA=12.353
NC_035085.1	18087004	.	T	A	.	.	MAF_USDA=12.353
NC_035085.1	18087005	.	G	T	.	.	MAF_USDA=12.353
NC_035085.1	18087281	.	A	G	.	.	MAF_USDA=4.118
NC_035085.1	18087321	.	C	T	.	.	MAF_USDA=2.941
NC_035085.1	18087550	.	A	C	.	.	MAF_INRAE=1.667;MAF_USDA=16.667
NC_035085.1	18087597	.	G	A	.	.	MAF_USDA=3.279
NC_035085.1	18087618	.	A	C	.	.	MAF_INRAE=10.759;MAF_USDA=2.941
NC_035085.1	18087629	.	G	A	.	.	MAF_USDA=5.294
NC_035085.1	18087659	.	C	A	.	.	MAF_INRAE=20.253;MAF_USDA=6.471
NC_035085.1	18087802	.	G	T	.	.	MAF_USDA=2.459
NC_035085.1	18087840	.	G	T	.	.	MAF_USDA=1.639
NC_035085.1	18087845	.	T	G	.	.	MAF_INRAE=5.263
NC_035085.1	18087856	.	T	G	.	.	MAF_USDA=5.738
NC_035085.1	18087857	.	T	A	.	.	MAF_USDA=4.098
NC_035085.1	18087859	.	T	C	.	.	MAF_USDA=1.639
NC_035085.1	18087860	.	T	A	.	.	MAF_USDA=4.098
NC_035085.1	18087861	.	A	C	.	.	MAF_INRAE=6.667;MAF_USDA=2.941
NC_035085.1	18087869	.	T	A	.	.	MAF_INRAE=8.228;MAF_USDA=25.882
NC_035085.1	18087886	.	C	T	.	.	MAF_INRAE=5.263;MAF_USDA=1.639
NC_035085.1	18087945	.	G	C	.	.	MAF_USDA=4.706
NC_035085.1	18088013	.	A	T	.	.	MAF_INRAE=48.101;MAF_USDA=39.412
NC_035085.1	18088053	.	G	A	.	.	MAF_INRAE=4.167;MAF_USDA=1.639
NC_035085.1	18088251	.	C	T	.	.	MAF_USDA=1.639
NC_035085.1	18088323	.	G	A	.	.	MAF_USDA=2.459
NC_035085.1	18088472	.	T	C	.	.	MAF_USDA=1.639
NC_035085.1	18088563	.	C	G	.	.	MAF_INRAE=8.228;MAF_USDA=21.765
NC_035085.1	18088566	.	G	A	.	.	MAF_INRAE=1.667;MAF_USDA=7.377
NC_035085.1	18088576	.	G	A	.	.	MAF_USDA=2.459
NC_035085.1	18088579	.	G	T	.	.	MAF_USDA=2.459
NC_035085.1	18088581	.	G	A	.	.	MAF_USDA=2.459
NC_035085.1	18088617	.	C	T	.	.	MAF_INRAE=24.051;MAF_USDA=16.471
NC_035085.1	18088772	.	T	G	.	.	MAF_USDA=3.279
NC_035085.1	18088774	.	C	T	.	.	MAF_INRAE=1.667;MAF_USDA=11.765
NC_035085.1	18088929	.	G	A	.	.	MAF_USDA=2.459
NC_035085.1	18088957	.	A	T	.	.	MAF_INRAE=27.848
NC_035085.1	18088977	.	G	T	.	.	MAF_USDA=13.115
NC_035085.1	18089001	.	C	A	.	.	MAF_USDA=1.639
NC_035085.1	18089067	.	G	T	.	.	MAF_INRAE=10.759;MAF_USDA=2.941
NC_035085.1	18089071	.	T	C	.	.	MAF_INRAE=50.0;MAF_USDA=44.118
NC_035085.1	18089096	.	G	A	.	.	MAF_USDA=1.639
NC_035085.1	18089174	.	G	T	.	.	MAF_USDA=4.098
NC_035085.1	18089244	.	A	G	.	.	MAF_INRAE=20.253;MAF_USDA=7.059
NC_035085.1	18089294	.	T	C	.	.	MAF_INRAE=5.263
NC_035085.1	18089319	.	T	G	.	.	MAF_USDA=9.836
NC_035085.1	18089320	.	A	T	.	.	MAF_USDA=3.279
NC_035085.1	18089327	.	A	C	.	.	MAF_INRAE=10.759;MAF_USDA=3.529
NC_035085.1	18089435	.	C	A	.	.	MAF_INRAE=5.263
NC_035085.1	18089446	.	A	C	.	.	MAF_INRAE=24.051;MAF_USDA=16.471
NC_035085.1	18089448	.	G	A	.	.	MAF_INRAE=5.263;MAF_USDA=4.918
NC_035085.1	18089467	.	A	C	.	.	MAF_INRAE=5.263
NC_035085.1	18089489	.	G	A	.	.	MAF_USDA=2.459
NC_035085.1	18089507	.	A	T	.	.	MAF_USDA=5.294
NC_035085.1	18089536	.	G	A	.	.	MAF_INRAE=4.167
NC_035085.1	18089539	.	C	T	.	.	MAF_USDA=2.941
NC_035085.1	18089587	.	T	A	.	.	MAF_USDA=6.557
NC_035085.1	18089591	.	A	G	.	.	MAF_USDA=3.279
NC_035085.1	18089615	.	A	G	.	.	MAF_USDA=3.529
NC_035085.1	18089624	.	G	T	.	.	MAF_USDA=5.738
NC_035085.1	18089661	.	G	A	.	.	MAF_USDA=8.197
NC_035085.1	18089669	.	C	T	.	.	MAF_USDA=4.098
NC_035085.1	18089784	.	G	T	.	.	MAF_INRAE=3.797;MAF_USDA=6.471
NC_035085.1	18089912	.	T	C	.	.	MAF_INRAE=24.684;MAF_USDA=9.412
NC_035085.1	18089918	.	C	T	.	.	MAF_USDA=3.529
NC_035085.1	18089921	.	C	A	.	.	MAF_USDA=2.941
NC_035085.1	18089950	.	A	G	.	.	MAF_USDA=2.459
NC_035085.1	18089981	.	T	C	.	.	MAF_USDA=1.639
NC_035085.1	18090043	.	A	G	.	.	MAF_INRAE=6.329;MAF_USDA=17.647
NC_035085.1	18090066	.	C	A	.	.	MAF_INRAE=5.263
NC_035085.1	18090076	.	A	C	.	.	MAF_INRAE=5.696;MAF_USDA=8.333
NC_035085.1	18090231	.	G	T	.	.	MAF_USDA=1.639
NC_035085.1	18090314	.	T	G	.	.	MAF_USDA=33.333
NC_035085.1	18090806	.	T	A	.	.	MAF_USDA=19.412
NC_035085.1	18090819	.	T	G	.	.	MAF_USDA=19.412
NC_035085.1	18090827	.	G	T	.	.	MAF_USDA=10.417
NC_035085.1	18090833	.	T	G	.	.	MAF_USDA=5.738
NC_035085.1	18090835	.	A	G	.	.	MAF_INRAE=5.263;MAF_USDA=2.941
NC_035085.1	18090855	.	A	T	.	.	MAF_INRAE=15.833;MAF_USDA=18.75
NC_035085.1	18090858	.	T	C	.	.	MAF_USDA=3.529
NC_035085.1	18090884	.	C	T	.	.	MAF_INRAE=10.833;MAF_USDA=10.0
NC_035085.1	18090901	.	A	C	.	.	MAF_USDA=4.098
NC_035085.1	18090904	.	A	G	.	.	MAF_USDA=4.098
NC_035085.1	18090965	.	T	G	.	.	MAF_INRAE=31.646;MAF_USDA=43.529
NC_035085.1	18090979	.	G	A	.	.	MAF_INRAE=5.0;MAF_USDA=7.647
NC_035085.1	18091021	.	T	C	.	.	MAF_INRAE=3.797;MAF_USDA=16.393
NC_035085.1	18091032	.	G	T	.	.	MAF_INRAE=24.051;MAF_USDA=16.471
NC_035085.1	18091044	.	G	A	.	.	MAF_INRAE=29.114;MAF_USDA=33.333
NC_035085.1	18091140	.	A	C	.	.	MAF_USDA=2.083
NC_035085.1	18091171	.	G	A	.	.	MAF_USDA=2.941
NC_035085.1	18091235	.	C	T	.	.	MAF_INRAE=25.316;MAF_USDA=10.588
NC_035085.1	18091276	.	A	G	.	.	MAF_INRAE=24.051;MAF_USDA=16.667
NC_035085.1	18091374	.	T	C	.	.	MAF_INRAE=2.532;MAF_USDA=18.033
NC_035085.1	18091472	.	A	T	.	.	MAF_INRAE=12.025;MAF_USDA=1.639
NC_035085.1	18091492	.	G	T	.	.	MAF_USDA=2.459
NC_035085.1	18091503	.	T	G	.	.	MAF_USDA=3.279
NC_035085.1	18091580	.	T	G	.	.	MAF_USDA=4.098
NC_035085.1	18091626	.	T	A	.	.	MAF_USDA=12.941
NC_035085.1	18091765	.	C	T	.	.	MAF_INRAE=5.263;MAF_USDA=1.639
NC_035085.1	18091773	.	C	A	.	.	MAF_USDA=2.459
NC_035085.1	18091808	.	A	G	.	.	MAF_INRAE=6.667;MAF_USDA=6.25
NC_035085.1	18091840	.	A	T	.	.	MAF_USDA=5.738
NC_035085.1	18091863	.	G	A	.	.	MAF_INRAE=6.667;MAF_USDA=2.941
NC_035085.1	18091920	.	G	A	.	.	MAF_INRAE=4.43;MAF_USDA=1.639
NC_035085.1	18091921	.	C	A	.	.	MAF_INRAE=5.063;MAF_USDA=7.059
NC_035085.1	18091930	.	T	A	.	.	MAF_USDA=1.639
NC_035085.1	18091963	.	G	T	.	.	MAF_USDA=4.167
NC_035085.1	18091968	.	T	G	.	.	MAF_INRAE=31.646;MAF_USDA=18.824
NC_035085.1	18091973	.	T	A	.	.	MAF_USDA=4.167
NC_035085.1	18092010	.	A	G	.	.	MAF_USDA=7.5
NC_035085.1	18092027	.	A	T	.	.	MAF_USDA=13.934
NC_035085.1	18092129	.	A	T	.	.	MAF_INRAE=5.263;MAF_USDA=3.279
NC_035085.1	18092170	.	A	C	.	.	MAF_USDA=2.459
NC_035085.1	18092195	.	C	T	.	.	MAF_INRAE=38.608;MAF_USDA=31.765
NC_035085.1	18092202	.	A	C	.	.	MAF_INRAE=6.667;MAF_USDA=11.176
NC_035085.1	18092252	.	T	G	.	.	MAF_INRAE=6.667;MAF_USDA=12.941
NC_035085.1	18092336	.	G	T	.	.	MAF_USDA=3.529
NC_035085.1	18092433	.	T	G	.	.	MAF_INRAE=1.667
NC_035085.1	18092435	.	G	A	.	.	MAF_INRAE=1.667
NC_035085.1	18092455	.	T	C	.	.	MAF_INRAE=2.532;MAF_USDA=19.412
NC_035085.1	18092465	.	T	A	.	.	MAF_USDA=1.639
NC_035085.1	18092482	.	T	C	.	.	MAF_INRAE=28.481
NC_035085.1	18092492	.	A	C	.	.	MAF_USDA=3.529
NC_035085.1	18092551	.	C	A	.	.	MAF_USDA=3.279
NC_035085.1	18092596	.	G	A	.	.	MAF_INRAE=3.333;MAF_USDA=2.459
NC_035085.1	18092605	.	C	T	.	.	MAF_INRAE=5.263;MAF_USDA=16.393
NC_035085.1	18092611	.	G	A	.	.	MAF_USDA=3.279
NC_035085.1	18092630	.	A	G	.	.	MAF_USDA=2.083
NC_035085.1	18092720	.	C	G	.	.	MAF_USDA=3.279
NC_035085.1	18092734	.	G	T	.	.	MAF_USDA=5.738
NC_035085.1	18092809	.	C	G	.	.	MAF_INRAE=20.886;MAF_USDA=10.0
NC_035085.1	18092834	.	G	T	.	.	MAF_USDA=4.098
NC_035085.1	18092836	.	C	A	.	.	MAF_USDA=3.279
NC_035085.1	18092882	.	C	T	.	.	MAF_USDA=4.098
NC_035085.1	18092902	.	A	G	.	.	MAF_USDA=2.941
NC_035085.1	18092932	.	T	C	.	.	MAF_INRAE=31.013;MAF_USDA=18.235
NC_035085.1	18092971	.	T	A	.	.	MAF_INRAE=1.667;MAF_USDA=6.25
NC_035085.1	18092972	.	A	T	.	.	MAF_USDA=2.083
NC_035085.1	18092975	.	A	T	.	.	MAF_INRAE=3.333
NC_035085.1	18092982	.	A	C	.	.	MAF_INRAE=6.329
NC_035085.1	18092996	.	C	T	.	.	MAF_USDA=4.918
NC_035085.1	18093141	.	G	A	.	.	MAF_USDA=2.459
NC_035085.1	18093220	.	A	C	.	.	MAF_USDA=3.279
NC_035085.1	18093306	.	G	C	.	.	MAF_USDA=2.459
NC_035085.1	18093415	.	T	A	.	.	MAF_INRAE=20.253;MAF_USDA=7.059
NC_035085.1	18093528	.	A	G	.	.	MAF_INRAE=1.667;MAF_USDA=5.882
NC_035085.1	18093584	.	A	G	.	.	MAF_USDA=7.059
NC_035085.1	18093650	.	G	T	.	.	MAF_USDA=6.25
NC_035085.1	18093693	.	C	T	.	.	MAF_INRAE=1.667;MAF_USDA=9.412
NC_035085.1	18093696	.	T	A	.	.	MAF_USDA=2.941
NC_035085.1	18093730	.	A	T	.	.	MAF_INRAE=27.848;MAF_USDA=32.353
NC_035085.1	18093759	.	T	G	.	.	MAF_INRAE=9.494;MAF_USDA=18.824
NC_035085.1	18093760	.	T	G	.	.	MAF_INRAE=1.667
NC_035085.1	18093765	.	A	C	.	.	MAF_INRAE=1.667;MAF_USDA=9.412
NC_035085.1	18093838	.	T	C	.	.	MAF_USDA=12.353
NC_035085.1	18093856	.	G	A	.	.	MAF_INRAE=41.139;MAF_USDA=18.824
NC_035085.1	18093905	.	T	C	.	.	MAF_USDA=2.353
NC_035085.1	18093910	.	T	C	.	.	MAF_USDA=3.529
NC_035085.1	18093966	.	C	A	.	.	MAF_USDA=3.571
NC_035085.1	18093967	.	A	G	.	.	MAF_USDA=3.571
NC_035085.1	18094075	.	C	T	.	.	MAF_INRAE=12.025;MAF_USDA=4.167
NC_035085.1	18094104	.	A	G	.	.	MAF_INRAE=47.468;MAF_USDA=30.0
NC_035085.1	18094107	.	C	G	.	.	MAF_USDA=2.353
NC_035085.1	18094122	.	G	A	.	.	MAF_INRAE=48.734;MAF_USDA=22.353
NC_035085.1	18094127	.	C	T	.	.	MAF_USDA=3.529
NC_035085.1	18094140	.	A	G	.	.	MAF_INRAE=20.886;MAF_USDA=16.471
NC_035085.1	18094155	.	T	G	.	.	MAF_USDA=2.941
NC_035085.1	18094173	.	A	G	.	.	MAF_USDA=3.279
NC_035085.1	18094185	.	G	A	.	.	MAF_INRAE=5.263;MAF_USDA=9.836
NC_035085.1	18094194	.	G	T	.	.	MAF_INRAE=31.013;MAF_USDA=13.529
NC_035085.1	18094215	.	A	T	.	.	MAF_INRAE=13.333
NC_035085.1	18094252	.	T	C	.	.	MAF_INRAE=18.987;MAF_USDA=9.412
NC_035085.1	18094253	.	A	G	.	.	MAF_INRAE=20.253;MAF_USDA=9.412
NC_035085.1	18094334	.	T	C	.	.	MAF_USDA=6.471
NC_035085.1	18094416	.	A	C	.	.	MAF_INRAE=21.519;MAF_USDA=22.353
NC_035085.1	18094449	.	T	G	.	.	MAF_INRAE=20.253;MAF_USDA=9.412
NC_035085.1	18094571	.	A	T	.	.	MAF_INRAE=20.253;MAF_USDA=9.412
NC_035085.1	18094587	.	G	A	.	.	MAF_USDA=3.529
NC_035085.1	18094694	.	A	C	.	.	MAF_USDA=4.098
NC_035085.1	18094710	.	C	T	.	.	MAF_USDA=3.279
NC_035085.1	18094722	.	T	G	.	.	MAF_INRAE=20.253;MAF_USDA=11.765
NC_035085.1	18094769	.	G	T	.	.	MAF_USDA=2.459
NC_035085.1	18094911	.	C	T	.	.	MAF_INRAE=3.333;MAF_USDA=1.639
NC_035085.1	18095019	.	A	T	.	.	MAF_INRAE=20.253;MAF_USDA=9.412
NC_035085.1	18095166	.	C	T	.	.	MAF_INRAE=3.333
NC_035085.1	18095188	.	C	T	.	.	MAF_INRAE=19.62;MAF_USDA=8.235
NC_035085.1	18095193	.	A	G	.	.	MAF_INRAE=19.62;MAF_USDA=8.235
NC_035085.1	18095197	.	C	A	.	.	MAF_INRAE=12.5;MAF_USDA=8.235
NC_035085.1	18095246	.	C	T	.	.	MAF_USDA=1.639
NC_035085.1	18095276	.	G	A	.	.	MAF_INRAE=20.253;MAF_USDA=8.235
NC_035085.1	18095304	.	C	A	.	.	MAF_USDA=1.765
NC_035085.1	18095325	.	G	A	.	.	MAF_USDA=2.459
NC_035085.1	18095373	.	G	A	.	.	MAF_INRAE=18.987;MAF_USDA=12.941
NC_035085.1	18095401	.	C	T	.	.	MAF_USDA=3.279
NC_035085.1	18095445	.	C	A	.	.	MAF_INRAE=5.263;MAF_USDA=13.934
NC_035085.1	18095448	.	C	A	.	.	MAF_INRAE=35.443;MAF_USDA=12.295
NC_035085.1	18095452	.	A	C	.	.	MAF_INRAE=1.667;MAF_USDA=7.377
NC_035085.1	18095492	.	G	A	.	.	MAF_USDA=1.639
NC_035085.1	18095536	.	C	T	.	.	MAF_INRAE=2.5;MAF_USDA=13.529
NC_035085.1	18095602	.	G	T	.	.	MAF_INRAE=5.263
NC_035085.1	18095629	.	G	T	.	.	MAF_INRAE=5.263;MAF_USDA=10.656
NC_035085.1	18095688	.	C	G	.	.	MAF_USDA=2.353
NC_035085.1	18095697	.	C	A	.	.	MAF_INRAE=20.253;MAF_USDA=8.235
NC_035085.1	18095725	.	T	A	.	.	MAF_USDA=3.279
NC_035085.1	18095734	.	T	C	.	.	MAF_INRAE=3.333;MAF_USDA=6.557
NC_035085.1	18095794	.	G	A	.	.	MAF_INRAE=7.5;MAF_USDA=7.647
NC_035085.1	18095845	.	T	A	.	.	MAF_INRAE=2.5;MAF_USDA=11.176
NC_035085.1	18095885	.	T	A	.	.	MAF_INRAE=35.443;MAF_USDA=12.295
NC_035085.1	18095925	.	G	T	.	.	MAF_INRAE=1.667;MAF_USDA=8.235
NC_035085.1	18095969	.	A	C	.	.	MAF_INRAE=12.5;MAF_USDA=8.824
NC_035085.1	18095970	.	G	A	.	.	MAF_INRAE=12.5;MAF_USDA=8.824
NC_035085.1	18095989	.	G	C	.	.	MAF_INRAE=7.5;MAF_USDA=15.882
NC_035085.1	18095990	.	T	G	.	.	MAF_INRAE=7.5;MAF_USDA=16.471
NC_035085.1	18095994	.	G	C	.	.	MAF_USDA=1.639
NC_035085.1	18096054	.	T	C	.	.	MAF_USDA=1.765
NC_035085.1	18096060	.	G	A	.	.	MAF_USDA=1.765
NC_035085.1	18096120	.	A	T	.	.	MAF_INRAE=27.848;MAF_USDA=24.706
NC_035085.1	18096126	.	A	G	.	.	MAF_USDA=1.765
NC_035085.1	18096140	.	C	T	.	.	MAF_INRAE=11.392;MAF_USDA=4.167
NC_035085.1	18096166	.	C	T	.	.	MAF_INRAE=20.253;MAF_USDA=12.353
NC_035085.1	18096192	.	A	T	.	.	MAF_INRAE=22.152;MAF_USDA=22.941
NC_035085.1	18096293	.	G	A	.	.	MAF_USDA=3.279
NC_035085.1	18096321	.	C	T	.	.	MAF_INRAE=20.253;MAF_USDA=7.059
NC_035085.1	18096335	.	T	G	.	.	MAF_INRAE=19.62;MAF_USDA=9.412
NC_035085.1	18096384	.	G	A	.	.	MAF_INRAE=49.367;MAF_USDA=12.941
NC_035085.1	18096423	.	C	A	.	.	MAF_USDA=1.639
NC_035085.1	18096431	.	G	A	.	.	MAF_INRAE=5.263;MAF_USDA=10.0
NC_035085.1	18096474	.	T	C	.	.	MAF_INRAE=20.253;MAF_USDA=12.941
NC_035085.1	18096506	.	C	A	.	.	MAF_USDA=1.667
NC_035085.1	18096526	.	AG	AA	.	.	MAF_USDA=6.25
NC_035085.1	18096531	.	C	A	.	.	MAF_USDA=6.25
NC_035085.1	18096559	.	C	T	.	.	MAF_USDA=2.976
NC_035085.1	18096790	.	C	A	.	.	MAF_USDA=4.098
NC_035085.1	18096847	.	C	T	.	.	MAF_INRAE=20.253;MAF_USDA=14.118
NC_035085.1	18096935	.	A	T	.	.	MAF_INRAE=20.253;MAF_USDA=14.118
NC_035085.1	18096952	.	G	T	.	.	MAF_INRAE=20.253;MAF_USDA=13.529
NC_035085.1	18096958	.	T	G	.	.	MAF_USDA=2.459
NC_035085.1	18096961	.	A	G	.	.	MAF_INRAE=20.253;MAF_USDA=12.941
NC_035085.1	18096962	.	C	T	.	.	MAF_INRAE=6.667;MAF_USDA=5.294
NC_035085.1	18097018	.	G	A	.	.	MAF_INRAE=6.667;MAF_USDA=2.353
NC_035085.1	18097043	.	T	C	.	.	MAF_INRAE=6.667;MAF_USDA=5.882
NC_035085.1	18097140	.	G	A	.	.	MAF_INRAE=3.165;MAF_USDA=16.471
NC_035085.1	18097160	.	T	C	.	.	MAF_USDA=6.471
NC_035085.1	18097271	.	C	A	.	.	MAF_INRAE=22.152;MAF_USDA=17.059
NC_035085.1	18097386	.	C	T	.	.	MAF_USDA=1.639
NC_035085.1	18097391	.	C	G	.	.	MAF_USDA=3.279
NC_035085.1	18097396	.	G	T	.	.	MAF_USDA=4.098
NC_035085.1	18097403	.	G	A	.	.	MAF_USDA=3.279
NC_035085.1	18097448	.	T	C	.	.	MAF_USDA=4.118
NC_035085.1	18097465	.	A	T	.	.	MAF_USDA=1.639
NC_035085.1	18097468	.	A	T	.	.	MAF_INRAE=6.329;MAF_USDA=7.5
NC_035085.1	18097490	.	G	A	.	.	MAF_INRAE=5.263
NC_035085.1	18097511	.	T	G	.	.	MAF_INRAE=6.667;MAF_USDA=4.167
NC_035085.1	18097526	.	A	T	.	.	MAF_USDA=4.918
NC_035085.1	18097555	.	T	C	.	.	MAF_INRAE=5.263;MAF_USDA=8.824
NC_035085.1	18097613	.	G	A	.	.	MAF_INRAE=19.62;MAF_USDA=7.059
NC_035085.1	18097625	.	A	G	.	.	MAF_USDA=3.279
NC_035085.1	18097660	.	C	T	.	.	MAF_INRAE=3.333
NC_035085.1	18097661	.	G	A	.	.	MAF_USDA=4.098
NC_035085.1	18097811	.	T	C	.	.	MAF_INRAE=4.43;MAF_USDA=6.557
NC_035085.1	18097855	.	A	G	.	.	MAF_INRAE=38.608;MAF_USDA=28.235
NC_035085.1	18097867	.	G	A	.	.	MAF_USDA=2.941
NC_035085.1	18097882	.	T	C	.	.	MAF_INRAE=5.263;MAF_USDA=5.738
NC_035085.1	18097901	.	A	G	.	.	MAF_INRAE=7.595;MAF_USDA=14.706
NC_035085.1	18097911	.	A	C	.	.	MAF_INRAE=31.013;MAF_USDA=14.118
NC_035085.1	18097930	.	C	A	.	.	MAF_INRAE=29.114;MAF_USDA=4.118
NC_035085.1	18097952	.	G	A	.	.	MAF_INRAE=1.667;MAF_USDA=10.588
NC_035085.1	18097985	.	T	C	.	.	MAF_USDA=1.639
NC_035085.1	18098100	.	T	C	.	.	MAF_INRAE=6.962;MAF_USDA=11.176
NC_035085.1	18098120	.	C	T	.	.	MAF_INRAE=8.228;MAF_USDA=21.176
NC_035085.1	18098269	.	G	A	.	.	MAF_USDA=2.353
NC_035085.1	18098272	.	T	C	.	.	MAF_USDA=4.098
NC_035085.1	18098302	.	T	C	.	.	MAF_INRAE=2.5
NC_035085.1	18098392	.	A	C	.	.	MAF_INRAE=6.962;MAF_USDA=12.5
NC_035085.1	18098405	.	G	A	.	.	MAF_INRAE=1.667;MAF_USDA=8.824
NC_035085.1	18098437	.	C	T	.	.	MAF_USDA=2.941
NC_035085.1	18098438	.	C	T	.	.	MAF_USDA=3.529
NC_035085.1	18098448	.	C	T	.	.	MAF_USDA=2.941
NC_035085.1	18098466	.	C	T	.	.	MAF_INRAE=1.667;MAF_USDA=6.548
NC_035085.1	18098503	.	C	T	.	.	MAF_USDA=4.167
NC_035085.1	18098517	.	G	A	.	.	MAF_USDA=3.279
NC_035085.1	18098526	.	G	A	.	.	MAF_USDA=1.639
NC_035085.1	18098528	.	C	T	.	.	MAF_INRAE=21.053;MAF_USDA=10.588
NC_035085.1	18098529	.	A	G	.	.	MAF_USDA=10.588
NC_035085.1	18098593	.	G	C	.	.	MAF_INRAE=31.013;MAF_USDA=19.643
NC_035085.1	18098623	.	C	A	.	.	MAF_USDA=2.459
NC_035085.1	18098677	.	C	T	.	.	MAF_INRAE=6.962;MAF_USDA=11.176
NC_035085.1	18098679	.	C	T	.	.	MAF_INRAE=1.667;MAF_USDA=10.656
NC_035085.1	18098711	.	T	G	.	.	MAF_INRAE=6.962;MAF_USDA=11.176
NC_035085.1	18098721	.	C	T	.	.	MAF_USDA=3.529
NC_035085.1	18098765	.	C	A	.	.	MAF_INRAE=6.962;MAF_USDA=11.176
NC_035085.1	18098797	.	G	A	.	.	MAF_INRAE=6.962;MAF_USDA=10.588
NC_035085.1	18098824	.	C	T	.	.	MAF_USDA=2.459
NC_035085.1	18098873	.	C	A	.	.	MAF_INRAE=6.962;MAF_USDA=11.176
NC_035085.1	18098887	.	G	A	.	.	MAF_USDA=3.279
NC_035085.1	18098959	.	G	T	.	.	MAF_INRAE=19.62;MAF_USDA=9.412
NC_035085.1	18098977	.	A	G	.	.	MAF_INRAE=6.329;MAF_USDA=11.765
NC_035085.1	18099021	.	C	A	.	.	MAF_INRAE=6.329;MAF_USDA=11.765
NC_035085.1	18099060	.	T	C	.	.	MAF_INRAE=6.329;MAF_USDA=11.765
NC_035085.1	18099114	.	T	G	.	.	MAF_INRAE=6.962;MAF_USDA=14.167
NC_035085.1	18099132	.	G	T	.	.	MAF_USDA=2.941
NC_035085.1	18099141	.	T	G	.	.	MAF_INRAE=6.329;MAF_USDA=10.656
NC_035085.1	18099152	.	T	A	.	.	MAF_USDA=3.279
NC_035085.1	18099201	.	T	G	.	.	MAF_USDA=1.639
NC_035085.1	18099222	.	G	A	.	.	MAF_INRAE=6.329;MAF_USDA=11.765
NC_035085.1	18099234	.	T	G	.	.	MAF_USDA=2.459
NC_035085.1	18099275	.	A	G	.	.	MAF_INRAE=49.367;MAF_USDA=15.882
NC_035085.1	18099287	.	G	A	.	.	MAF_INRAE=6.329;MAF_USDA=10.588
NC_035085.1	18099337	.	C	T	.	.	MAF_USDA=10.588
NC_035085.1	18099364	.	T	A	.	.	MAF_USDA=21.951
NC_035085.1	18099365	.	T	A	.	.	MAF_USDA=24.39
NC_035085.1	18099367	.	T	A	.	.	MAF_INRAE=6.962;MAF_USDA=2.083
NC_035085.1	18099387	.	A	C	.	.	MAF_INRAE=6.962;MAF_USDA=14.118
NC_035085.1	18099462	.	T	C	.	.	MAF_USDA=11.176
NC_035085.1	18099504	.	A	C	.	.	MAF_INRAE=6.329;MAF_USDA=8.197
NC_035085.1	18099505	.	C	A	.	.	MAF_INRAE=1.667;MAF_USDA=8.197
NC_035085.1	18099534	.	T	A	.	.	MAF_INRAE=5.263;MAF_USDA=2.5
NC_035085.1	18099536	.	C	T	.	.	MAF_USDA=1.667
NC_035085.1	18099543	.	A	T	.	.	MAF_INRAE=5.263
NC_035085.1	18099585	.	T	A	.	.	MAF_USDA=2.459
NC_035085.1	18099594	.	T	C	.	.	MAF_INRAE=3.333
NC_035085.1	18099654	.	C	T	.	.	MAF_INRAE=5.263
NC_035085.1	18099731	.	C	T	.	.	MAF_INRAE=20.253;MAF_USDA=9.412
NC_035085.1	18099791	.	T	A	.	.	MAF_USDA=4.706
NC_035085.1	18099867	.	G	T	.	.	MAF_INRAE=6.962;MAF_USDA=11.765
NC_035085.1	18100130	.	G	A	.	.	MAF_USDA=1.639
NC_035085.1	18100239	.	C	T	.	.	MAF_USDA=4.098
NC_035085.1	18100286	.	G	A	.	.	MAF_USDA=3.279
NC_035085.1	18100331	.	T	C	.	.	MAF_USDA=1.639
NC_035085.1	18100351	.	C	T	.	.	MAF_INRAE=1.667;MAF_USDA=8.824
NC_035085.1	18100385	.	G	A	.	.	MAF_INRAE=29.114;MAF_USDA=7.059
NC_035085.1	18100393	.	T	G	.	.	MAF_USDA=1.176
NC_035085.1	18100522	.	C	T	.	.	MAF_USDA=2.459
NC_035085.1	18100527	.	A	T	.	.	MAF_INRAE=6.962;MAF_USDA=11.176
NC_035085.1	18100611	.	T	C	.	.	MAF_INRAE=6.962;MAF_USDA=11.765
NC_035085.1	18100728	.	A	G	.	.	MAF_INRAE=6.329;MAF_USDA=11.176
NC_035085.1	18100754	.	A	T	.	.	MAF_USDA=4.098
NC_035085.1	18100937	.	A	T	.	.	MAF_INRAE=5.263;MAF_USDA=5.738
NC_035085.1	18101010	.	G	A	.	.	MAF_USDA=5.294
NC_035085.1	18101200	.	G	A	.	.	MAF_USDA=2.459
NC_035085.1	18101531	.	C	T	.	.	MAF_USDA=2.976
NC_035085.1	18101548	.	T	G	.	.	MAF_INRAE=19.62;MAF_USDA=29.167
NC_035085.1	18101549	.	T	A	.	.	MAF_USDA=3.333
NC_035085.1	18101669	.	T	G	.	.	MAF_USDA=2.459
NC_035085.1	18101681	.	T	G	.	.	MAF_USDA=5.294
NC_035085.1	18101774	.	T	C	.	.	MAF_INRAE=6.329;MAF_USDA=46.471
NC_035085.1	18101836	.	T	G	.	.	MAF_INRAE=13.291;MAF_USDA=44.118
NC_035085.1	18101837	.	G	T	.	.	MAF_USDA=2.459
NC_035085.1	18101929	.	T	C	.	.	MAF_INRAE=6.329;MAF_USDA=10.588
NC_035085.1	18101965	.	A	T	.	.	MAF_USDA=2.459
NC_035085.1	18101966	.	G	A	.	.	MAF_USDA=2.941
NC_035085.1	18102025	.	T	C	.	.	MAF_INRAE=20.253;MAF_USDA=28.824
NC_035085.1	18102163	.	G	A	.	.	MAF_USDA=1.639
NC_035085.1	18102166	.	G	T	.	.	MAF_INRAE=7.5;MAF_USDA=11.176
NC_035085.1	18102214	.	A	G	.	.	MAF_INRAE=6.329;MAF_USDA=12.353
NC_035085.1	18102376	.	T	A	.	.	MAF_USDA=4.098
NC_035085.1	18102553	.	G	T	.	.	MAF_USDA=5.294
NC_035085.1	18102721	.	G	A	.	.	MAF_USDA=2.083
NC_035085.1	18102740	.	A	G	.	.	MAF_USDA=2.941
NC_035085.1	18102753	.	T	G	.	.	MAF_USDA=2.459
NC_035085.1	18102794	.	T	G	.	.	MAF_USDA=5.294
NC_035085.1	18102872	.	A	G	.	.	MAF_INRAE=6.329;MAF_USDA=9.524
NC_035085.1	18102894	.	G	A	.	.	MAF_USDA=1.667
NC_035085.1	18102931	.	A	G	.	.	MAF_INRAE=22.152;MAF_USDA=15.882
NC_035085.1	18102950	.	A	T	.	.	MAF_USDA=1.639
NC_035085.1	18103153	.	A	T	.	.	MAF_USDA=6.471
NC_035085.1	18103170	.	A	T	.	.	MAF_INRAE=29.114;MAF_USDA=6.471
NC_035085.1	18103184	.	G	A	.	.	MAF_USDA=1.639
NC_035085.1	18103188	.	G	A	.	.	MAF_USDA=1.639
NC_035085.1	18103225	.	T	A	.	.	MAF_INRAE=11.392;MAF_USDA=4.167
NC_035085.1	18103319	.	G	T	.	.	MAF_USDA=4.098
NC_035085.1	18103347	.	A	T	.	.	MAF_USDA=1.639
NC_035085.1	18103376	.	G	A	.	.	MAF_USDA=4.167
NC_035085.1	18103394	.	C	A	.	.	MAF_USDA=2.083
NC_035085.1	18103396	.	C	T	.	.	MAF_USDA=2.083
NC_035085.1	18103397	.	A	G	.	.	MAF_USDA=2.083
NC_035085.1	18103398	.	C	T	.	.	MAF_USDA=2.083
NC_035085.1	18103401	.	C	T	.	.	MAF_USDA=2.083
NC_035085.1	18103460	.	C	G	.	.	MAF_USDA=3.279
NC_035085.1	18103473	.	G	A	.	.	MAF_USDA=4.098
NC_035085.1	18103481	.	T	A	.	.	MAF_USDA=3.279
NC_035085.1	18103533	.	A	T	.	.	MAF_USDA=2.941
NC_035085.1	18103591	.	G	T	.	.	MAF_INRAE=1.667;MAF_USDA=5.294
NC_035085.1	18103603	.	T	G	.	.	MAF_USDA=2.941
NC_035085.1	18103608	.	A	T	.	.	MAF_INRAE=6.667;MAF_USDA=5.294
NC_035085.1	18103609	.	G	A	.	.	MAF_INRAE=6.667;MAF_USDA=5.294
NC_035085.1	18103676	.	T	G	.	.	MAF_USDA=2.083
NC_035085.1	18103744	.	G	T	.	.	MAF_INRAE=5.263;MAF_USDA=10.656
NC_035085.1	18103761	.	G	A	.	.	MAF_INRAE=3.333;MAF_USDA=7.377
NC_035085.1	18103801	.	T	G	.	.	MAF_INRAE=1.667;MAF_USDA=7.647
NC_035085.1	18103812	.	C	T	.	.	MAF_USDA=3.279
NC_035085.1	18103904	.	A	G	.	.	MAF_INRAE=22.152;MAF_USDA=15.294
NC_035085.1	18103920	.	A	C	.	.	MAF_USDA=2.941
NC_035085.1	18103940	.	C	T	.	.	MAF_USDA=16.667
NC_035085.1	18103977	.	T	G	.	.	MAF_USDA=2.941
NC_035085.1	18103986	.	T	C	.	.	MAF_USDA=3.279
NC_035085.1	18104003	.	C	A	.	.	MAF_INRAE=5.263;MAF_USDA=9.412
NC_035085.1	18104005	.	T	C	.	.	MAF_INRAE=19.62;MAF_USDA=9.412
NC_035085.1	18104158	.	G	T	.	.	MAF_INRAE=5.263;MAF_USDA=10.0
NC_035085.1	18104187	.	T	G	.	.	MAF_USDA=6.471
NC_035085.1	18104209	.	T	A	.	.	MAF_USDA=1.639
NC_035085.1	18104228	.	T	A	.	.	MAF_INRAE=3.333;MAF_USDA=2.459
NC_035085.1	18104233	.	A	G	.	.	MAF_USDA=3.279
NC_035085.1	18104285	.	G	T	.	.	MAF_USDA=1.639
NC_035085.1	18104287	.	C	A	.	.	MAF_USDA=1.639
NC_035085.1	18104373	.	A	G	.	.	MAF_USDA=1.639
NC_035085.1	18104431	.	T	C	.	.	MAF_USDA=2.459
NC_035085.1	18104450	.	A	C	.	.	MAF_INRAE=10.833;MAF_USDA=15.294
NC_035085.1	18104514	.	G	C	.	.	MAF_INRAE=8.333;MAF_USDA=21.176
NC_035085.1	18104602	.	A	C	.	.	MAF_INRAE=17.722;MAF_USDA=33.529
NC_035085.1	18104630	.	G	T	.	.	MAF_INRAE=6.329;MAF_USDA=7.377
NC_035085.1	18104637	.	C	T	.	.	MAF_INRAE=6.667;MAF_USDA=3.529
NC_035085.1	18104661	.	C	T	.	.	MAF_USDA=1.639
NC_035085.1	18104683	.	G	C	.	.	MAF_INRAE=9.494;MAF_USDA=22.941
NC_035085.1	18104689	.	A	C	.	.	MAF_INRAE=28.481;MAF_USDA=30.588
NC_035085.1	18104732	.	C	A	.	.	MAF_USDA=3.279
NC_035085.1	18104798	.	G	A	.	.	MAF_USDA=3.279
NC_035085.1	18104809	.	A	G	.	.	MAF_INRAE=5.696;MAF_USDA=23.529
NC_035085.1	18104927	.	C	A	.	.	MAF_USDA=1.765
NC_035085.1	18104981	.	T	A	.	.	MAF_USDA=1.639
NC_035085.1	18105053	.	A	T	.	.	MAF_INRAE=3.333
NC_035085.1	18105056	.	T	A	.	.	MAF_INRAE=3.333
NC_035085.1	18105063	.	T	C	.	.	MAF_INRAE=36.709;MAF_USDA=41.667
NC_035085.1	18105117	.	G	A	.	.	MAF_INRAE=19.167
NC_035085.1	18105279	.	G	A	.	.	MAF_INRAE=12.658;MAF_USDA=24.706
NC_035085.1	18105301	.	T	G	.	.	MAF_INRAE=5.263;MAF_USDA=10.588
NC_035085.1	18105327	.	T	G	.	.	MAF_INRAE=41.772;MAF_USDA=36.471
NC_035085.1	18105431	.	G	T	.	.	MAF_INRAE=11.392;MAF_USDA=50.0
NC_035085.1	18105433	.	A	C	.	.	MAF_INRAE=3.333;MAF_USDA=7.647
NC_035085.1	18105497	.	G	A	.	.	MAF_INRAE=5.263;MAF_USDA=3.279
NC_035085.1	18105629	.	C	T	.	.	MAF_USDA=4.706
NC_035085.1	18105656	.	G	A	.	.	MAF_INRAE=47.468;MAF_USDA=20.0
NC_035085.1	18105666	.	A	G	.	.	MAF_USDA=4.706
NC_035085.1	18105738	.	T	C	.	.	MAF_INRAE=46.835;MAF_USDA=17.857
NC_035085.1	18105762	.	C	T	.	.	MAF_USDA=6.548
NC_035085.1	18105814	.	G	A	.	.	MAF_USDA=1.639
NC_035085.1	18105830	.	C	T	.	.	MAF_INRAE=46.835;MAF_USDA=22.941
NC_035085.1	18105839	.	C	T	.	.	MAF_USDA=4.098
NC_035085.1	18105860	.	G	A	.	.	MAF_USDA=1.639
NC_035085.1	18105868	.	T	G	.	.	MAF_INRAE=47.468;MAF_USDA=18.824
NC_035085.1	18105954	.	C	T	.	.	MAF_USDA=2.459
NC_035085.1	18106021	.	T	C	.	.	MAF_INRAE=47.468;MAF_USDA=18.452
NC_035085.1	18106084	.	G	A	.	.	MAF_USDA=2.353
NC_035085.1	18106147	.	C	T	.	.	MAF_USDA=4.118
NC_035085.1	18106153	.	T	G	.	.	MAF_INRAE=13.291;MAF_USDA=50.0
NC_035085.1	18106168	.	T	G	.	.	MAF_INRAE=5.833;MAF_USDA=2.353
NC_035085.1	18106174	.	C	A	.	.	MAF_INRAE=13.924;MAF_USDA=37.5
NC_035085.1	18106256	.	C	G	.	.	MAF_INRAE=5.263;MAF_USDA=1.639
NC_035085.1	18106268	.	T	A	.	.	MAF_USDA=4.098
NC_035085.1	18106276	.	T	A	.	.	MAF_USDA=2.459
NC_035085.1	18106300	.	G	A	.	.	MAF_INRAE=5.263;MAF_USDA=1.639
NC_035085.1	18106336	.	G	T	.	.	MAF_USDA=4.118
NC_035085.1	18106361	.	T	C	.	.	MAF_INRAE=5.263;MAF_USDA=1.639
NC_035085.1	18106606	.	A	G	.	.	MAF_INRAE=47.468;MAF_USDA=17.647
NC_035085.1	18106612	.	G	A	.	.	MAF_INRAE=13.291;MAF_USDA=41.176
NC_035085.1	18106756	.	G	A	.	.	MAF_INRAE=6.667;MAF_USDA=2.353
NC_035085.1	18106912	.	A	T	.	.	MAF_USDA=2.459
NC_035085.1	18107007	.	C	T	.	.	MAF_USDA=2.353
NC_035085.1	18107008	.	C	T	.	.	MAF_INRAE=47.468;MAF_USDA=18.824
NC_035085.1	18107014	.	G	T	.	.	MAF_INRAE=34.177;MAF_USDA=31.176
NC_035085.1	18107019	.	T	G	.	.	MAF_INRAE=5.263;MAF_USDA=8.824
NC_035085.1	18107033	.	C	G	.	.	MAF_INRAE=13.291;MAF_USDA=47.647
NC_035085.1	18107055	.	C	A	.	.	MAF_INRAE=13.291;MAF_USDA=48.235
NC_035085.1	18107089	.	G	T	.	.	MAF_INRAE=5.263;MAF_USDA=1.639
NC_035085.1	18107090	.	A	C	.	.	MAF_INRAE=6.667;MAF_USDA=2.353
NC_035085.1	18107106	.	T	G	.	.	MAF_INRAE=1.667;MAF_USDA=11.765
NC_035085.1	18107215	.	G	C	.	.	MAF_USDA=2.459
NC_035085.1	18107276	.	T	G	.	.	MAF_INRAE=1.667;MAF_USDA=9.412
NC_035085.1	18107325	.	G	A	.	.	MAF_USDA=7.647
NC_035085.1	18107459	.	A	C	.	.	MAF_INRAE=33.544;MAF_USDA=29.412
NC_035085.1	18107554	.	C	A	.	.	MAF_USDA=4.098
NC_035085.1	18107647	.	G	T	.	.	MAF_INRAE=22.785;MAF_USDA=18.235
NC_035085.1	18107659	.	A	G	.	.	MAF_USDA=3.279
NC_035085.1	18107682	.	A	G	.	.	MAF_INRAE=20.253;MAF_USDA=8.824
NC_035085.1	18107732	.	C	T	.	.	MAF_INRAE=5.263;MAF_USDA=42.941
NC_035085.1	18107786	.	A	G	.	.	MAF_INRAE=8.333;MAF_USDA=10.0
NC_035085.1	18107817	.	C	T	.	.	MAF_INRAE=1.667;MAF_USDA=7.647
NC_035085.1	18107818	.	G	A	.	.	MAF_INRAE=5.263;MAF_USDA=3.279
NC_035085.1	18107890	.	A	T	.	.	MAF_INRAE=6.667;MAF_USDA=4.167
NC_035085.1	18107913	.	C	T	.	.	MAF_USDA=2.459
NC_035085.1	18107947	.	C	T	.	.	MAF_INRAE=5.263;MAF_USDA=4.918
NC_035085.1	18107950	.	A	T	.	.	MAF_USDA=1.639
NC_035085.1	18107971	.	T	G	.	.	MAF_INRAE=5.263;MAF_USDA=12.295
NC_035085.1	18107997	.	A	T	.	.	MAF_INRAE=47.468;MAF_USDA=18.235
NC_035085.1	18108022	.	C	T	.	.	MAF_INRAE=8.333;MAF_USDA=7.647
NC_035085.1	18108023	.	A	G	.	.	MAF_INRAE=12.5;MAF_USDA=48.824
NC_035085.1	18108033	.	A	G	.	.	MAF_INRAE=9.167;MAF_USDA=17.647
NC_035085.1	18108050	.	G	T	.	.	MAF_INRAE=45.833;MAF_USDA=18.235
NC_035085.1	18108077	.	C	T	.	.	MAF_USDA=9.016
NC_035085.1	18108167	.	A	C	.	.	MAF_USDA=13.115
NC_035085.1	18108202	.	T	C	.	.	MAF_USDA=4.918
NC_035085.1	18108309	.	G	A	.	.	MAF_USDA=2.459
NC_035085.1	18108387	.	C	A	.	.	MAF_USDA=1.639
NC_035085.1	18108392	.	T	A	.	.	MAF_INRAE=33.333;MAF_USDA=17.059
NC_035085.1	18108439	.	G	A	.	.	MAF_INRAE=46.667;MAF_USDA=28.235
NC_035085.1	18108449	.	T	C	.	.	MAF_INRAE=20.833;MAF_USDA=37.059
NC_035085.1	18108479	.	T	C	.	.	MAF_USDA=2.459
NC_035085.1	18108483	.	G	T	.	.	MAF_INRAE=45.833;MAF_USDA=18.235
NC_035085.1	18108509	.	T	G	.	.	MAF_INRAE=46.667;MAF_USDA=28.824
NC_035085.1	18108524	.	G	A	.	.	MAF_INRAE=4.167;MAF_USDA=2.353
NC_035085.1	18108570	.	A	C	.	.	MAF_INRAE=32.5
NC_035085.1	18108613	.	T	C	.	.	MAF_INRAE=45.57;MAF_USDA=34.706
NC_035085.1	18108636	.	C	A	.	.	MAF_INRAE=5.263;MAF_USDA=13.115
NC_035085.1	18108666	.	T	C	.	.	MAF_INRAE=47.368;MAF_USDA=23.81
NC_035085.1	18108667	.	C	G	.	.	MAF_USDA=1.667
NC_035085.1	18108672	.	G	A	.	.	MAF_INRAE=5.263;MAF_USDA=6.522
NC_035085.1	18108709	.	A	T	.	.	MAF_INRAE=47.368;MAF_USDA=21.739
NC_035085.1	18108720	.	C	T	.	.	MAF_INRAE=5.263;MAF_USDA=6.522
NC_035085.1	18108730	.	C	T	.	.	MAF_INRAE=5.263;MAF_USDA=9.836
NC_035085.1	18108778	.	A	G	.	.	MAF_INRAE=49.367;MAF_USDA=28.824
NC_035085.1	18108822	.	C	T	.	.	MAF_INRAE=7.5;MAF_USDA=6.471
NC_035085.1	18108861	.	A	C	.	.	MAF_USDA=4.098
NC_035085.1	18108862	.	C	A	.	.	MAF_INRAE=5.263;MAF_USDA=13.115
NC_035085.1	18108863	.	C	T	.	.	MAF_INRAE=45.833;MAF_USDA=34.706
NC_035085.1	18108880	.	T	A	.	.	MAF_INRAE=12.658;MAF_USDA=43.529
NC_035085.1	18108934	.	T	A	.	.	MAF_INRAE=36.076;MAF_USDA=28.235
NC_035085.1	18108938	.	G	A	.	.	MAF_USDA=2.459
NC_035085.1	18108948	.	C	G	.	.	MAF_INRAE=7.5;MAF_USDA=5.882
NC_035085.1	18108963	.	C	G	.	.	MAF_INRAE=3.333
NC_035085.1	18108994	.	T	G	.	.	MAF_INRAE=4.43;MAF_USDA=1.639
NC_035085.1	18109006	.	T	G	.	.	MAF_INRAE=46.203;MAF_USDA=8.235
NC_035085.1	18109095	.	C	A	.	.	MAF_INRAE=7.5;MAF_USDA=6.471
NC_035085.1	18109142	.	G	A	.	.	MAF_INRAE=46.203;MAF_USDA=18.824
NC_035085.1	18109164	.	T	G	.	.	MAF_USDA=2.083
NC_035085.1	18109241	.	C	T	.	.	MAF_USDA=4.098
NC_035085.1	18109324	.	G	A	.	.	MAF_USDA=2.459
NC_035085.1	18109384	.	T	G	.	.	MAF_INRAE=5.263;MAF_USDA=1.639
NC_035085.1	18109434	.	G	A	.	.	MAF_INRAE=34.177;MAF_USDA=18.235
NC_035085.1	18109444	.	G	T	.	.	MAF_INRAE=6.667;MAF_USDA=4.167
NC_035085.1	18109468	.	T	C	.	.	MAF_INRAE=7.5;MAF_USDA=6.471
NC_035085.1	18109502	.	A	G	.	.	MAF_USDA=2.459
NC_035085.1	18109598	.	T	G	.	.	MAF_USDA=5.738
NC_035085.1	18109611	.	T	C	.	.	MAF_INRAE=46.835;MAF_USDA=25.882
NC_035085.1	18109628	.	G	A	.	.	MAF_USDA=1.639
NC_035085.1	18109691	.	G	A	.	.	MAF_USDA=5.738
NC_035085.1	18109707	.	C	T	.	.	MAF_USDA=5.294
NC_035085.1	18109727	.	C	T	.	.	MAF_INRAE=39.241;MAF_USDA=26.471
NC_035085.1	18109741	.	T	A	.	.	MAF_USDA=2.083
NC_035085.1	18109762	.	G	T	.	.	MAF_INRAE=39.241;MAF_USDA=25.882
NC_035085.1	18109768	.	C	A	.	.	MAF_INRAE=5.833;MAF_USDA=7.647
NC_035085.1	18109777	.	G	T	.	.	MAF_INRAE=34.177;MAF_USDA=20.0
NC_035085.1	18109778	.	A	T	.	.	MAF_INRAE=26.582
NC_035085.1	18109927	.	A	C	.	.	MAF_INRAE=37.975;MAF_USDA=27.647
NC_035085.1	18109933	.	G	T	.	.	MAF_INRAE=10.759;MAF_USDA=41.176
NC_035085.1	18109968	.	C	A	.	.	MAF_INRAE=5.263;MAF_USDA=13.934
NC_035085.1	18109983	.	A	G	.	.	MAF_INRAE=7.5;MAF_USDA=7.059
NC_035085.1	18110016	.	A	T	.	.	MAF_INRAE=49.367;MAF_USDA=21.765
NC_035085.1	18110082	.	T	A	.	.	MAF_INRAE=46.667;MAF_USDA=21.765
NC_035085.1	18110116	.	T	G	.	.	MAF_INRAE=6.667;MAF_USDA=6.471
NC_035085.1	18110205	.	C	T	.	.	MAF_INRAE=3.333
NC_035085.1	18110211	.	C	T	.	.	MAF_USDA=4.098
NC_035085.1	18110335	.	C	T	.	.	MAF_INRAE=5.263;MAF_USDA=13.115
NC_035085.1	18110399	.	G	T	.	.	MAF_USDA=4.167
NC_035085.1	18110524	.	T	A	.	.	MAF_USDA=5.738
NC_035085.1	18110530	.	T	C	.	.	MAF_INRAE=3.333
NC_035085.1	18110531	.	G	A	.	.	MAF_INRAE=5.263
NC_035085.1	18110572	.	C	A	.	.	MAF_INRAE=5.263
NC_035085.1	18110601	.	G	C	.	.	MAF_INRAE=41.139;MAF_USDA=31.765
NC_035085.1	18110609	.	T	A	.	.	MAF_INRAE=8.861;MAF_USDA=14.706
NC_035085.1	18110643	.	G	C	.	.	MAF_INRAE=5.263;MAF_USDA=11.475
NC_035085.1	18110683	.	A	G	.	.	MAF_USDA=1.639
NC_035085.1	18110719	.	G	T	.	.	MAF_INRAE=9.494;MAF_USDA=40.588
NC_035085.1	18110725	.	T	C	.	.	MAF_INRAE=9.494;MAF_USDA=40.588
NC_035085.1	18110740	.	T	C	.	.	MAF_INRAE=33.544;MAF_USDA=11.176
NC_035085.1	18110820	.	G	C	.	.	MAF_INRAE=5.263;MAF_USDA=5.738
NC_035085.1	18110845	.	C	A	.	.	MAF_USDA=1.639
NC_035085.1	18110896	.	A	T	.	.	MAF_INRAE=5.263;MAF_USDA=5.738
NC_035085.1	18110904	.	G	T	.	.	MAF_USDA=1.639
NC_035085.1	18110980	.	T	A	.	.	MAF_INRAE=49.367;MAF_USDA=27.647
NC_035085.1	18111010	.	T	C	.	.	MAF_USDA=5.738
NC_035085.1	18111017	.	T	A	.	.	MAF_INRAE=5.263
NC_035085.1	18111066	.	A	C	.	.	MAF_USDA=2.459
NC_035085.1	18111103	.	G	T	.	.	MAF_USDA=7.059
NC_035085.1	18111132	.	G	T	.	.	MAF_INRAE=5.263;MAF_USDA=3.279
NC_035085.1	18111135	.	G	A	.	.	MAF_USDA=1.639
NC_035085.1	18111140	.	T	C	.	.	MAF_USDA=16.393
NC_035085.1	18111145	.	C	A	.	.	MAF_USDA=16.393
NC_035085.1	18111174	.	G	T	.	.	MAF_INRAE=48.101;MAF_USDA=17.059
NC_035085.1	18111190	.	G	C	.	.	MAF_USDA=1.667
NC_035085.1	18111198	.	A	G	.	.	MAF_INRAE=49.367;MAF_USDA=32.143
NC_035085.1	18111202	.	C	T	.	.	MAF_USDA=1.667
NC_035085.1	18111215	.	G	A	.	.	MAF_USDA=3.279
NC_035085.1	18111266	.	A	G	.	.	MAF_USDA=1.639
NC_035085.1	18111332	.	G	A	.	.	MAF_USDA=4.918
NC_035085.1	18111369	.	C	A	.	.	MAF_INRAE=8.861;MAF_USDA=14.706
NC_035085.1	18111391	.	C	T	.	.	MAF_USDA=4.118
NC_035085.1	18111392	.	A	T	.	.	MAF_USDA=1.639
NC_035085.1	18111403	.	T	C	.	.	MAF_USDA=2.459
NC_035085.1	18111447	.	G	A	.	.	MAF_USDA=1.176
NC_035085.1	18111504	.	C	T	.	.	MAF_INRAE=1.667;MAF_USDA=16.667
NC_035085.1	18111510	.	C	A	.	.	MAF_INRAE=15.833;MAF_USDA=46.471
NC_035085.1	18111542	.	C	T	.	.	MAF_INRAE=47.5;MAF_USDA=23.529
NC_035085.1	18111573	.	G	A	.	.	MAF_USDA=3.279
NC_035085.1	18111594	.	C	T	.	.	MAF_USDA=2.459
NC_035085.1	18111595	.	G	A	.	.	MAF_USDA=1.639
NC_035085.1	18111687	.	C	G	.	.	MAF_USDA=2.381
NC_035085.1	18111691	.	G	T	.	.	MAF_INRAE=5.263;MAF_USDA=5.0
NC_035085.1	18111723	.	A	T	.	.	MAF_USDA=3.333
NC_035085.1	18111725	.	G	A	.	.	MAF_INRAE=29.747;MAF_USDA=11.31
NC_035085.1	18111734	.	C	T	.	.	MAF_USDA=1.639
NC_035085.1	18111745	.	G	T	.	.	MAF_INRAE=8.861;MAF_USDA=14.706
NC_035085.1	18111746	.	G	A	.	.	MAF_INRAE=10.0;MAF_USDA=14.706
NC_035085.1	18111757	.	G	A	.	.	MAF_USDA=2.459
NC_035085.1	18111764	.	T	C	.	.	MAF_USDA=2.459
NC_035085.1	18111795	.	G	C	.	.	MAF_USDA=1.639
NC_035085.1	18111828	.	G	A	.	.	MAF_INRAE=5.263
NC_035085.1	18111834	.	T	C	.	.	MAF_INRAE=10.526;MAF_USDA=7.059
NC_035085.1	18111836	.	A	C	.	.	MAF_USDA=1.639
NC_035085.1	18111873	.	A	G	.	.	MAF_INRAE=9.494;MAF_USDA=14.706
NC_035085.1	18111879	.	T	C	.	.	MAF_INRAE=5.063;MAF_USDA=7.059
NC_035085.1	18111956	.	C	T	.	.	MAF_USDA=4.918
NC_035085.1	18111981	.	C	T	.	.	MAF_INRAE=1.667;MAF_USDA=5.294
NC_035085.1	18112005	.	A	G	.	.	MAF_INRAE=34.81;MAF_USDA=44.706
NC_035085.1	18112044	.	G	T	.	.	MAF_USDA=1.639
NC_035085.1	18112049	.	C	A	.	.	MAF_INRAE=5.833;MAF_USDA=12.353
NC_035085.1	18112102	.	G	A	.	.	MAF_INRAE=32.278;MAF_USDA=21.176
NC_035085.1	18112104	.	C	T	.	.	MAF_USDA=4.706
NC_035085.1	18112181	.	C	T	.	.	MAF_INRAE=6.329;MAF_USDA=13.529
NC_035085.1	18112198	.	C	G	.	.	MAF_INRAE=6.329;MAF_USDA=13.529
NC_035085.1	18112240	.	T	C	.	.	MAF_INRAE=6.329;MAF_USDA=12.941
NC_035085.1	18112276	.	A	G	.	.	MAF_INRAE=49.367;MAF_USDA=47.647
NC_035085.1	18112321	.	A	T	.	.	MAF_INRAE=6.329;MAF_USDA=13.529
NC_035085.1	18112343	.	T	A	.	.	MAF_INRAE=2.632;MAF_USDA=4.918
NC_035085.1	18112362	.	C	A	.	.	MAF_INRAE=2.632
NC_035085.1	18112384	.	C	A	.	.	MAF_USDA=1.639
NC_035085.1	18112403	.	A	C	.	.	MAF_INRAE=7.5;MAF_USDA=4.167
NC_035085.1	18112408	.	C	A	.	.	MAF_INRAE=29.167;MAF_USDA=20.588
NC_035085.1	18112409	.	A	G	.	.	MAF_INRAE=26.667;MAF_USDA=9.836
NC_035085.1	18112421	.	G	A	.	.	MAF_INRAE=9.167;MAF_USDA=20.588
NC_035085.1	18112423	.	A	C	.	.	MAF_INRAE=9.167;MAF_USDA=21.765
NC_035085.1	18112432	.	T	C	.	.	MAF_USDA=3.279
NC_035085.1	18112444	.	A	C	.	.	MAF_USDA=5.738
NC_035085.1	18112482	.	A	T	.	.	MAF_USDA=9.836
NC_035085.1	18112490	.	C	A	.	.	MAF_USDA=1.639
NC_035085.1	18112548	.	T	C	.	.	MAF_INRAE=5.263
NC_035085.1	18112585	.	G	A	.	.	MAF_USDA=7.377
NC_035085.1	18112587	.	T	G	.	.	MAF_USDA=7.377
NC_035085.1	18112609	.	T	C	.	.	MAF_USDA=7.377
NC_035085.1	18112611	.	T	A	.	.	MAF_USDA=7.377
NC_035085.1	18112616	.	A	C	.	.	MAF_INRAE=32.911;MAF_USDA=22.941
NC_035085.1	18112634	.	G	A	.	.	MAF_USDA=6.557
NC_035085.1	18112650	.	T	C	.	.	MAF_USDA=4.098
NC_035085.1	18112659	.	A	C	.	.	MAF_INRAE=6.329;MAF_USDA=12.941
NC_035085.1	18112687	.	A	G	.	.	MAF_INRAE=40.506;MAF_USDA=37.647
NC_035085.1	18112693	.	G	A	.	.	MAF_INRAE=6.329;MAF_USDA=12.941
NC_035085.1	18112741	.	T	C	.	.	MAF_INRAE=6.329;MAF_USDA=13.529
NC_035085.1	18112846	.	A	C	.	.	MAF_INRAE=34.81;MAF_USDA=23.529
NC_035085.1	18112875	.	T	G	.	.	MAF_USDA=1.667
NC_035085.1	18112885	.	G	T	.	.	MAF_INRAE=34.177;MAF_USDA=23.214
NC_035085.1	18112906	.	G	C	.	.	MAF_USDA=1.667
NC_035085.1	18112990	.	T	A	.	.	MAF_INRAE=6.329;MAF_USDA=4.167
NC_035085.1	18112993	.	A	G	.	.	MAF_USDA=1.667
NC_035085.1	18113006	.	A	G	.	.	MAF_INRAE=9.494;MAF_USDA=15.476
NC_035085.1	18113026	.	C	T	.	.	MAF_INRAE=5.833;MAF_USDA=2.976
NC_035085.1	18113166	.	G	A	.	.	MAF_INRAE=8.861;MAF_USDA=14.706
NC_035085.1	18113338	.	G	A	.	.	MAF_USDA=1.639
NC_035085.1	18113378	.	C	A	.	.	MAF_USDA=2.459
NC_035085.1	18113382	.	G	T	.	.	MAF_USDA=2.459
NC_035085.1	18113387	.	C	T	.	.	MAF_USDA=2.459
NC_035085.1	18113388	.	G	A	.	.	MAF_USDA=5.294
NC_035085.1	18113406	.	C	A	.	.	MAF_INRAE=32.911;MAF_USDA=21.765
NC_035085.1	18113441	.	C	T	.	.	MAF_USDA=2.459
NC_035085.1	18113445	.	T	A	.	.	MAF_INRAE=12.025;MAF_USDA=40.588
NC_035085.1	18113447	.	T	A	.	.	MAF_INRAE=5.263
NC_035085.1	18113467	.	C	G	.	.	MAF_USDA=1.639
NC_035085.1	18113524	.	C	T	.	.	MAF_INRAE=6.329;MAF_USDA=4.167
NC_035085.1	18113538	.	T	C	.	.	MAF_USDA=4.098
NC_035085.1	18113571	.	G	A	.	.	MAF_INRAE=1.667;MAF_USDA=5.294
NC_035085.1	18113651	.	C	A	.	.	MAF_INRAE=6.667;MAF_USDA=8.824
NC_035085.1	18113653	.	G	T	.	.	MAF_INRAE=35.443;MAF_USDA=4.167
NC_035085.1	18113661	.	T	C	.	.	MAF_USDA=14.118
NC_035085.1	18115134	.	G	A	.	.	MAF_INRAE=36.842;MAF_USDA=22.353
NC_035085.1	18115144	.	A	T	.	.	MAF_INRAE=5.263;MAF_USDA=15.294
NC_035085.1	18115151	.	A	C	.	.	MAF_INRAE=5.263;MAF_USDA=31.765
NC_035085.1	18115203	.	G	T	.	.	MAF_USDA=3.279
NC_035085.1	18115240	.	C	A	.	.	MAF_USDA=3.279
NC_035085.1	18115241	.	T	A	.	.	MAF_INRAE=5.263
NC_035085.1	18115246	.	T	C	.	.	MAF_INRAE=6.329;MAF_USDA=14.706
NC_035085.1	18115253	.	A	T	.	.	MAF_INRAE=6.329;MAF_USDA=14.706
NC_035085.1	18115259	.	G	A	.	.	MAF_INRAE=6.329;MAF_USDA=14.118
NC_035085.1	18115338	.	G	A	.	.	MAF_INRAE=6.329;MAF_USDA=12.941
NC_035085.1	18115355	.	T	C	.	.	MAF_USDA=4.098
NC_035085.1	18115402	.	A	T	.	.	MAF_USDA=1.639
NC_035085.1	18115524	.	A	G	.	.	MAF_INRAE=6.329;MAF_USDA=13.529
NC_035085.1	18115544	.	C	T	.	.	MAF_USDA=2.353
NC_035085.1	18115667	.	C	T	.	.	MAF_INRAE=1.667;MAF_USDA=16.667
NC_035085.1	18115688	.	T	A	.	.	MAF_INRAE=10.127;MAF_USDA=5.294
NC_035085.1	18115763	.	C	A	.	.	MAF_INRAE=5.263
NC_035085.1	18115800	.	T	C	.	.	MAF_USDA=4.118
NC_035085.1	18115819	.	G	T	.	.	MAF_INRAE=8.861;MAF_USDA=14.706
NC_035085.1	18115864	.	T	G	.	.	MAF_USDA=4.918
NC_035085.1	18115940	.	C	A	.	.	MAF_INRAE=6.667
NC_035085.1	18116000	.	A	T	.	.	MAF_INRAE=6.329;MAF_USDA=13.529
NC_035085.1	18116137	.	C	T	.	.	MAF_INRAE=5.263;MAF_USDA=1.639
NC_035085.1	18116215	.	T	G	.	.	MAF_INRAE=5.263
NC_035085.1	18116259	.	T	A	.	.	MAF_USDA=4.118
NC_035085.1	18116290	.	C	A	.	.	MAF_INRAE=6.329;MAF_USDA=14.706
NC_035085.1	18116317	.	T	G	.	.	MAF_INRAE=5.263
NC_035085.1	18116335	.	T	A	.	.	MAF_USDA=2.353
NC_035085.1	18116362	.	T	C	.	.	MAF_INRAE=12.658;MAF_USDA=29.412
NC_035085.1	18116387	.	G	T	.	.	MAF_INRAE=4.167;MAF_USDA=8.235
NC_035085.1	18116419	.	A	C	.	.	MAF_INRAE=6.962;MAF_USDA=15.882
NC_035085.1	18116434	.	C	T	.	.	MAF_USDA=1.639
NC_035085.1	18116444	.	A	T	.	.	MAF_USDA=7.377
NC_035085.1	18116477	.	T	C	.	.	MAF_INRAE=6.667;MAF_USDA=4.167
NC_035085.1	18116621	.	A	T	.	.	MAF_INRAE=6.667;MAF_USDA=18.824
NC_035085.1	18116759	.	A	C	.	.	MAF_INRAE=1.667;MAF_USDA=4.706
NC_035085.1	18116801	.	G	A	.	.	MAF_USDA=2.459
NC_035085.1	18116810	.	A	T	.	.	MAF_INRAE=6.329;MAF_USDA=4.167
NC_035085.1	18116811	.	A	T	.	.	MAF_INRAE=6.667;MAF_USDA=4.167
NC_035085.1	18116812	.	A	T	.	.	MAF_USDA=6.25
NC_035085.1	18116826	.	A	C	.	.	MAF_INRAE=6.329;MAF_USDA=15.294
NC_035085.1	18116831	.	G	A	.	.	MAF_USDA=2.459
NC_035085.1	18116839	.	A	T	.	.	MAF_INRAE=35.443;MAF_USDA=22.353
NC_035085.1	18116865	.	A	G	.	.	MAF_USDA=2.459
NC_035085.1	18116934	.	C	G	.	.	MAF_INRAE=6.329;MAF_USDA=16.471
NC_035085.1	18117045	.	T	A	.	.	MAF_INRAE=1.667;MAF_USDA=16.667
NC_035085.1	18117058	.	C	T	.	.	MAF_INRAE=47.468;MAF_USDA=15.294
NC_035085.1	18117123	.	T	C	.	.	MAF_INRAE=6.962;MAF_USDA=16.471
NC_035085.1	18117184	.	T	A	.	.	MAF_INRAE=13.924;MAF_USDA=29.412
NC_035085.1	18117186	.	A	T	.	.	MAF_USDA=5.294
NC_035085.1	18117237	.	C	A	.	.	MAF_USDA=5.294
NC_035085.1	18117252	.	T	G	.	.	MAF_USDA=3.279
NC_035085.1	18118137	.	A	C	.	.	MAF_INRAE=6.329;MAF_USDA=14.118
NC_035085.1	18118147	.	G	A	.	.	MAF_INRAE=5.263
NC_035085.1	18118158	.	G	A	.	.	MAF_INRAE=6.329;MAF_USDA=15.294
NC_035085.1	18118240	.	G	A	.	.	MAF_USDA=2.459
NC_035085.1	18118243	.	G	A	.	.	MAF_INRAE=47.468;MAF_USDA=21.765
NC_035085.1	18118250	.	C	T	.	.	MAF_INRAE=47.468;MAF_USDA=14.706
NC_035085.1	18118259	.	G	A	.	.	MAF_INRAE=6.329;MAF_USDA=16.667
NC_035085.1	18118328	.	C	T	.	.	MAF_INRAE=6.329;MAF_USDA=14.118
NC_035085.1	18118425	.	G	A	.	.	MAF_USDA=4.918
NC_035085.1	18118447	.	C	T	.	.	MAF_INRAE=6.329;MAF_USDA=17.647
NC_035085.1	18118448	.	A	G	.	.	MAF_INRAE=6.667;MAF_USDA=17.647
NC_035085.1	18118722	.	A	G	.	.	MAF_INRAE=6.329;MAF_USDA=15.882
NC_035085.1	18118726	.	G	T	.	.	MAF_USDA=1.639
NC_035085.1	18118774	.	G	A	.	.	MAF_USDA=6.557
NC_035085.1	18118829	.	G	A	.	.	MAF_INRAE=4.167;MAF_USDA=4.918
NC_035085.1	18118834	.	G	A	.	.	MAF_INRAE=13.291;MAF_USDA=29.412
NC_035085.1	18118849	.	A	G	.	.	MAF_INRAE=6.329;MAF_USDA=13.529
NC_035085.1	18118853	.	A	C	.	.	MAF_INRAE=6.667;MAF_USDA=16.471
NC_035085.1	18118859	.	G	A	.	.	MAF_INRAE=6.329;MAF_USDA=16.471
NC_035085.1	18118882	.	T	G	.	.	MAF_USDA=1.639
NC_035085.1	18118901	.	C	A	.	.	MAF_USDA=3.279
NC_035085.1	18118935	.	G	A	.	.	MAF_USDA=2.941
NC_035085.1	18119008	.	G	T	.	.	MAF_INRAE=47.468;MAF_USDA=21.765
NC_035085.1	18119009	.	A	G	.	.	MAF_USDA=4.918
NC_035085.1	18119064	.	G	A	.	.	MAF_INRAE=6.329;MAF_USDA=17.059
NC_035085.1	18119203	.	C	T	.	.	MAF_USDA=3.279
NC_035085.1	18119238	.	G	A	.	.	MAF_INRAE=6.329;MAF_USDA=15.882
NC_035085.1	18119300	.	C	T	.	.	MAF_USDA=2.083
NC_035085.1	18119313	.	C	T	.	.	MAF_INRAE=4.167;MAF_USDA=4.918
NC_035085.1	18119367	.	T	A	.	.	MAF_USDA=2.083
NC_035085.1	18119369	.	G	A	.	.	MAF_INRAE=1.667;MAF_USDA=9.412
NC_035085.1	18119415	.	C	T	.	.	MAF_USDA=1.639
NC_035085.1	18119427	.	T	C	.	.	MAF_USDA=1.639
NC_035085.1	18119443	.	C	T	.	.	MAF_INRAE=6.329;MAF_USDA=15.294
NC_035085.1	18119449	.	G	A	.	.	MAF_INRAE=7.595;MAF_USDA=15.294
NC_035085.1	18119470	.	C	T	.	.	MAF_INRAE=15.0;MAF_USDA=34.706
NC_035085.1	18119498	.	C	A	.	.	MAF_INRAE=7.5;MAF_USDA=19.412
NC_035085.1	18119505	.	C	A	.	.	MAF_INRAE=45.0;MAF_USDA=14.118
NC_035085.1	18119579	.	C	T	.	.	MAF_USDA=2.459
NC_035085.1	18119641	.	T	C	.	.	MAF_USDA=20.122
NC_035085.1	18119665	.	T	A	.	.	MAF_INRAE=34.211;MAF_USDA=22.941
NC_035085.1	18119668	.	G	A	.	.	MAF_USDA=1.639
NC_035085.1	18119676	.	C	T	.	.	MAF_USDA=4.098
NC_035085.1	18119679	.	G	T	.	.	MAF_USDA=1.639
NC_035085.1	18119694	.	C	T	.	.	MAF_INRAE=5.263;MAF_USDA=15.882
NC_035085.1	18119765	.	T	C	.	.	MAF_INRAE=46.203;MAF_USDA=8.333
NC_035085.1	18119782	.	T	C	.	.	MAF_INRAE=6.329;MAF_USDA=4.167
NC_035085.1	18119787	.	T	C	.	.	MAF_INRAE=6.329;MAF_USDA=17.262
NC_035085.1	18119791	.	A	C	.	.	MAF_INRAE=6.667;MAF_USDA=17.262
NC_035085.1	18119795	.	A	G	.	.	MAF_USDA=1.667
NC_035085.1	18119798	.	A	T	.	.	MAF_INRAE=47.468;MAF_USDA=20.588
NC_035085.1	18119801	.	C	A	.	.	MAF_INRAE=6.667;MAF_USDA=17.059
NC_035085.1	18119879	.	T	C	.	.	MAF_INRAE=6.329;MAF_USDA=4.167
NC_035085.1	18119958	.	G	A	.	.	MAF_INRAE=6.329;MAF_USDA=4.167
NC_035085.1	18119970	.	A	G	.	.	MAF_USDA=1.639
NC_035085.1	18119971	.	G	A	.	.	MAF_USDA=1.639
NC_035085.1	18119972	.	T	G	.	.	MAF_INRAE=6.329;MAF_USDA=15.882
NC_035085.1	18120053	.	T	A	.	.	MAF_INRAE=6.329;MAF_USDA=17.059
NC_035085.1	18120098	.	C	T	.	.	MAF_INRAE=4.167;MAF_USDA=4.098
NC_035085.1	18120105	.	A	G	.	.	MAF_INRAE=13.924;MAF_USDA=30.588
NC_035085.1	18120121	.	C	T	.	.	MAF_INRAE=13.924;MAF_USDA=30.588
NC_035085.1	18120126	.	A	T	.	.	MAF_INRAE=38.608;MAF_USDA=46.471
NC_035085.1	18120147	.	G	A	.	.	MAF_INRAE=5.263
NC_035085.1	18120150	.	C	T	.	.	MAF_INRAE=6.962;MAF_USDA=14.706
NC_035085.1	18120176	.	T	C	.	.	MAF_INRAE=6.329;MAF_USDA=15.882
NC_035085.1	18120180	.	C	T	.	.	MAF_INRAE=4.167;MAF_USDA=2.941
NC_035085.1	18120891	.	C	T	.	.	MAF_USDA=6.548
NC_035085.1	18120918	.	T	C	.	.	MAF_USDA=22.917
NC_035085.1	18120928	.	T	C	.	.	MAF_USDA=26.471
NC_035085.1	18120941	.	C	T	.	.	MAF_USDA=34.118
NC_035085.1	18120990	.	G	A	.	.	MAF_USDA=2.083
NC_035085.1	18121020	.	T	C	.	.	MAF_USDA=1.639
NC_035085.1	18121075	.	C	A	.	.	MAF_INRAE=6.962;MAF_USDA=11.176
NC_035085.1	18121076	.	G	T	.	.	MAF_USDA=3.333
NC_035085.1	18121079	.	A	G	.	.	MAF_INRAE=7.5;MAF_USDA=10.588
NC_035085.1	18121094	.	G	T	.	.	MAF_INRAE=5.263;MAF_USDA=1.639
NC_035085.1	18121143	.	A	G	.	.	MAF_INRAE=12.658;MAF_USDA=29.412
NC_035085.1	18121162	.	AT	AC	.	.	MAF_USDA=4.167
NC_035085.1	18121234	.	A	G	.	.	MAF_INRAE=12.025;MAF_USDA=31.765
NC_035085.1	18121246	.	T	G	.	.	MAF_INRAE=5.696;MAF_USDA=20.0
NC_035085.1	18121318	.	T	A	.	.	MAF_INRAE=2.632
NC_035085.1	18121335	.	T	C	.	.	MAF_INRAE=2.632
NC_035085.1	18121484	.	C	A	.	.	MAF_USDA=15.882
NC_035085.1	18121538	.	G	A	.	.	MAF_INRAE=11.667;MAF_USDA=24.706
NC_035085.1	18121573	.	C	T	.	.	MAF_INRAE=3.333
NC_035085.1	18121646	.	G	A	.	.	MAF_INRAE=5.0;MAF_USDA=14.167
NC_035085.1	18121687	.	G	A	.	.	MAF_INRAE=46.835;MAF_USDA=30.357
NC_035085.1	18121696	.	T	C	.	.	MAF_USDA=1.667
NC_035085.1	18121711	.	T	A	.	.	MAF_USDA=1.639
NC_035085.1	18121719	.	T	C	.	.	MAF_INRAE=6.667;MAF_USDA=6.471
NC_035085.1	18121745	.	T	A	.	.	MAF_USDA=1.639
NC_035085.1	18121759	.	C	T	.	.	MAF_INRAE=36.709;MAF_USDA=24.118
NC_035085.1	18121766	.	T	G	.	.	MAF_INRAE=13.924
NC_035085.1	18121792	.	C	A	.	.	MAF_USDA=1.176
NC_035085.1	18121806	.	T	G	.	.	MAF_INRAE=6.667;MAF_USDA=15.882
NC_035085.1	18121838	.	T	G	.	.	MAF_INRAE=46.835;MAF_USDA=31.176
NC_035085.1	18121880	.	T	A	.	.	MAF_INRAE=6.667
NC_035085.1	18121884	.	C	A	.	.	MAF_INRAE=8.333
NC_035085.1	18121948	.	A	C	.	.	MAF_USDA=2.459
NC_035085.1	18122007	.	A	G	.	.	MAF_INRAE=48.734;MAF_USDA=32.941
NC_035085.1	18122010	.	G	T	.	.	MAF_USDA=2.353
NC_035085.1	18122054	.	A	T	.	.	MAF_USDA=8.197
NC_035085.1	18122070	.	T	C	.	.	MAF_USDA=1.639
NC_035085.1	18122143	.	T	A	.	.	MAF_INRAE=4.167;MAF_USDA=4.098
NC_035085.1	18122164	.	A	G	.	.	MAF_INRAE=47.468;MAF_USDA=37.647
NC_035085.1	18122165	.	G	A	.	.	MAF_USDA=2.459
NC_035085.1	18122184	.	C	T	.	.	MAF_INRAE=4.167;MAF_USDA=4.098
NC_035085.1	18122186	.	C	T	.	.	MAF_INRAE=42.405;MAF_USDA=27.647
NC_035085.1	18122213	.	C	T	.	.	MAF_INRAE=4.167;MAF_USDA=4.098
NC_035085.1	18122238	.	A	T	.	.	MAF_INRAE=24.051;MAF_USDA=34.118
NC_035085.1	18122247	.	C	A	.	.	MAF_USDA=7.377
NC_035085.1	18122259	.	T	C	.	.	MAF_INRAE=24.051;MAF_USDA=34.118
NC_035085.1	18122281	.	A	G	.	.	MAF_USDA=2.459
NC_035085.1	18122288	.	T	C	.	.	MAF_INRAE=21.519;MAF_USDA=25.294
NC_035085.1	18122297	.	A	G	.	.	MAF_INRAE=21.519;MAF_USDA=25.882
NC_035085.1	18122322	.	A	T	.	.	MAF_USDA=1.639
NC_035085.1	18122377	.	C	T	.	.	MAF_INRAE=4.167;MAF_USDA=4.098
NC_035085.1	18122449	.	T	C	.	.	MAF_USDA=1.639
NC_035085.1	18122532	.	A	T	.	.	MAF_USDA=1.639
NC_035085.1	18122545	.	T	A	.	.	MAF_USDA=1.639
NC_035085.1	18122546	.	G	T	.	.	MAF_USDA=1.639
NC_035085.1	18122602	.	T	A	.	.	MAF_INRAE=4.167;MAF_USDA=4.098
NC_035085.1	18122640	.	A	G	.	.	MAF_INRAE=41.772;MAF_USDA=14.706
NC_035085.1	18122666	.	G	A	.	.	MAF_INRAE=13.924;MAF_USDA=9.412
NC_035085.1	18122678	.	G	A	.	.	MAF_INRAE=15.19;MAF_USDA=11.176
NC_035085.1	18122796	.	T	C	.	.	MAF_USDA=1.639
NC_035085.1	18122819	.	T	A	.	.	MAF_INRAE=4.167;MAF_USDA=4.098
NC_035085.1	18122872	.	C	A	.	.	MAF_USDA=4.918
NC_035085.1	18122952	.	C	G	.	.	MAF_USDA=1.176
NC_035085.1	18122981	.	C	T	.	.	MAF_USDA=2.353
NC_035085.1	18123030	.	A	C	.	.	MAF_INRAE=4.167;MAF_USDA=6.557
NC_035085.1	18123063	.	T	G	.	.	MAF_USDA=2.459
NC_035085.1	18123066	.	T	A	.	.	MAF_USDA=2.459
NC_035085.1	18123067	.	C	T	.	.	MAF_USDA=2.459
NC_035085.1	18123131	.	G	A	.	.	MAF_INRAE=4.167;MAF_USDA=6.557
NC_035085.1	18123161	.	T	C	.	.	MAF_USDA=2.459
NC_035085.1	18123178	.	A	T	.	.	MAF_INRAE=4.167;MAF_USDA=6.557
NC_035085.1	18123205	.	C	A	.	.	MAF_INRAE=14.557;MAF_USDA=5.738
NC_035085.1	18123223	.	C	A	.	.	MAF_USDA=1.639
NC_035085.1	18123235	.	G	A	.	.	MAF_INRAE=15.823;MAF_USDA=15.882
NC_035085.1	18123306	.	C	T	.	.	MAF_INRAE=4.167;MAF_USDA=4.918
NC_035085.1	18123309	.	C	G	.	.	MAF_USDA=2.459
NC_035085.1	18123318	.	T	C	.	.	MAF_USDA=19.412
NC_035085.1	18123319	.	T	C	.	.	MAF_USDA=19.412
NC_035085.1	18123320	.	G	T	.	.	MAF_USDA=19.412
NC_035085.1	18123429	.	G	C	.	.	MAF_USDA=2.459
NC_035085.1	18123506	.	A	G	.	.	MAF_INRAE=17.722;MAF_USDA=21.176
NC_035085.1	18123517	.	A	G	.	.	MAF_INRAE=4.167;MAF_USDA=6.557
NC_035085.1	18123526	.	T	A	.	.	MAF_USDA=2.353
NC_035085.1	18123537	.	C	T	.	.	MAF_USDA=12.295
NC_035085.1	18123598	.	T	A	.	.	MAF_INRAE=15.823;MAF_USDA=15.294
NC_035085.1	18123600	.	A	T	.	.	MAF_INRAE=5.263
NC_035085.1	18123627	.	G	A	.	.	MAF_INRAE=15.823;MAF_USDA=15.882
NC_035085.1	18123633	.	T	G	.	.	MAF_INRAE=15.823;MAF_USDA=15.882
NC_035085.1	18123650	.	A	C	.	.	MAF_USDA=4.098
NC_035085.1	18123710	.	A	G	.	.	MAF_INRAE=4.167;MAF_USDA=6.557
NC_035085.1	18123714	.	T	C	.	.	MAF_INRAE=3.165
NC_035085.1	18123809	.	G	C	.	.	MAF_USDA=4.098
NC_035085.1	18123812	.	C	T	.	.	MAF_USDA=1.639
NC_035085.1	18123818	.	C	T	.	.	MAF_INRAE=15.823;MAF_USDA=15.882
NC_035085.1	18123829	.	C	A	.	.	MAF_INRAE=41.772;MAF_USDA=11.176
NC_035085.1	18123839	.	G	C	.	.	MAF_USDA=1.639
NC_035085.1	18123852	.	C	T	.	.	MAF_USDA=1.639
NC_035085.1	18123854	.	C	A	.	.	MAF_USDA=4.098
NC_035085.1	18123870	.	A	C	.	.	MAF_INRAE=4.167;MAF_USDA=5.738
NC_035085.1	18123903	.	C	A	.	.	MAF_USDA=4.918
NC_035085.1	18123918	.	G	T	.	.	MAF_USDA=4.918
NC_035085.1	18124124	.	T	G	.	.	MAF_INRAE=15.823;MAF_USDA=15.476
NC_035085.1	18124136	.	G	A	.	.	MAF_INRAE=15.823;MAF_USDA=15.294
NC_035085.1	18124203	.	T	G	.	.	MAF_INRAE=15.823;MAF_USDA=15.294
NC_035085.1	18124206	.	A	T	.	.	MAF_INRAE=18.333;MAF_USDA=15.294
NC_035085.1	18124224	.	A	G	.	.	MAF_USDA=4.098
NC_035085.1	18124229	.	C	T	.	.	MAF_INRAE=15.823;MAF_USDA=17.647
NC_035085.1	18124233	.	A	T	.	.	MAF_INRAE=18.333;MAF_USDA=17.059
NC_035085.1	18124238	.	G	A	.	.	MAF_INRAE=15.823;MAF_USDA=17.647
NC_035085.1	18124239	.	G	A	.	.	MAF_INRAE=18.333;MAF_USDA=16.471
NC_035085.1	18124265	.	C	G	.	.	MAF_INRAE=5.0;MAF_USDA=4.918
NC_035085.1	18124267	.	T	A	.	.	MAF_USDA=4.098
NC_035085.1	18124272	.	C	T	.	.	MAF_INRAE=17.5;MAF_USDA=1.639
NC_035085.1	18124276	.	C	G	.	.	MAF_INRAE=10.0;MAF_USDA=9.836
NC_035085.1	18124284	.	T	C	.	.	MAF_INRAE=18.333;MAF_USDA=13.529
NC_035085.1	18124291	.	C	T	.	.	MAF_USDA=2.459
NC_035085.1	18124295	.	T	C	.	.	MAF_INRAE=35.0;MAF_USDA=47.059
NC_035085.1	18124297	.	T	C	.	.	MAF_INRAE=1.667
NC_035085.1	18124359	.	C	T	.	.	MAF_INRAE=34.167
NC_035085.1	18124377	.	A	C	.	.	MAF_INRAE=15.833;MAF_USDA=13.529
NC_035085.1	18124393	.	C	T	.	.	MAF_INRAE=7.5;MAF_USDA=4.918
NC_035085.1	18124434	.	C	T	.	.	MAF_INRAE=2.632;MAF_USDA=4.098
NC_035085.1	18124437	.	G	A	.	.	MAF_INRAE=18.333
NC_035085.1	18124448	.	C	A	.	.	MAF_INRAE=36.076
NC_035085.1	18124469	.	G	C	.	.	MAF_INRAE=2.632
NC_035085.1	18124503	.	T	G	.	.	MAF_USDA=3.279
NC_035085.1	18124511	.	T	C	.	.	MAF_INRAE=17.5
NC_035085.1	18124514	.	G	A	.	.	MAF_USDA=6.25
NC_035085.1	18124523	.	G	T	.	.	MAF_USDA=2.459
NC_035085.1	18124565	.	G	A	.	.	MAF_INRAE=4.43;MAF_USDA=8.197
NC_035085.1	18124568	.	C	T	.	.	MAF_INRAE=23.333;MAF_USDA=16.667
NC_035085.1	18124589	.	C	T	.	.	MAF_INRAE=24.167
NC_035085.1	18124726	.	G	A	.	.	MAF_USDA=6.557
NC_035085.1	18124772	.	C	T	.	.	MAF_INRAE=15.0
NC_035085.1	18124780	.	G	A	.	.	MAF_INRAE=24.167;MAF_USDA=6.471
NC_035085.1	18124805	.	G	A	.	.	MAF_INRAE=8.333
NC_035085.1	18124807	.	A	G	.	.	MAF_USDA=1.639
NC_035085.1	18124844	.	C	A	.	.	MAF_USDA=2.459
NC_035085.1	18124865	.	A	G	.	.	MAF_INRAE=13.333
NC_035085.1	18124873	.	T	C	.	.	MAF_INRAE=2.5
NC_035085.1	18124898	.	T	C	.	.	MAF_USDA=3.279
NC_035085.1	18124996	.	A	G	.	.	MAF_INRAE=27.5
NC_035085.1	18125011	.	G	A	.	.	MAF_INRAE=3.333
NC_035085.1	18125021	.	C	T	.	.	MAF_INRAE=7.5;MAF_USDA=2.353
NC_035085.1	18125027	.	C	A	.	.	MAF_INRAE=30.833
NC_035085.1	18125032	.	G	A	.	.	MAF_INRAE=13.333;MAF_USDA=5.294
NC_035085.1	18125062	.	G	T	.	.	MAF_INRAE=3.333
NC_035085.1	18125104	.	A	T	.	.	MAF_INRAE=20.833
NC_035085.1	18125118	.	C	T	.	.	MAF_INRAE=22.5
NC_035085.1	18125123	.	C	G	.	.	MAF_INRAE=20.833
NC_035085.1	18125131	.	A	G	.	.	MAF_INRAE=17.5
NC_035085.1	18125155	.	A	T	.	.	MAF_INRAE=5.833
NC_035085.1	18125156	.	A	C	.	.	MAF_INRAE=5.833
NC_035085.1	18125161	.	G	A	.	.	MAF_INRAE=5.0
NC_035085.1	18125213	.	G	A	.	.	MAF_INRAE=5.263;MAF_USDA=3.529
NC_035085.1	18125253	.	C	G	.	.	MAF_INRAE=4.167;MAF_USDA=4.918
NC_035085.1	18125378	.	C	T	.	.	MAF_INRAE=1.667;MAF_USDA=6.471
NC_035085.1	18125388	.	A	C	.	.	MAF_INRAE=9.494;MAF_USDA=16.471
NC_035085.1	18125389	.	A	T	.	.	MAF_USDA=7.377
NC_035085.1	18125390	.	T	A	.	.	MAF_INRAE=14.557;MAF_USDA=17.059
NC_035085.1	18125392	.	T	G	.	.	MAF_INRAE=16.667;MAF_USDA=11.765
NC_035085.1	18125393	.	T	G	.	.	MAF_INRAE=16.667;MAF_USDA=17.059
NC_035085.1	18125414	.	G	A	.	.	MAF_USDA=3.279
NC_035085.1	18125431	.	A	T	.	.	MAF_INRAE=4.167;MAF_USDA=5.738
NC_035085.1	18125435	.	G	C	.	.	MAF_USDA=1.639
NC_035085.1	18125563	.	T	C	.	.	MAF_USDA=8.333
NC_035085.1	18125629	.	G	A	.	.	MAF_INRAE=41.772;MAF_USDA=11.176
NC_035085.1	18125729	.	C	A	.	.	MAF_USDA=1.639
NC_035085.1	18125740	.	T	G	.	.	MAF_INRAE=26.582;MAF_USDA=38.824
NC_035085.1	18125906	.	A	C	.	.	MAF_USDA=2.083
NC_035085.1	18125969	.	A	G	.	.	MAF_USDA=7.377
NC_035085.1	18126006	.	A	T	.	.	MAF_INRAE=5.0;MAF_USDA=10.588
NC_035085.1	18126050	.	G	A	.	.	MAF_USDA=1.639
NC_035085.1	18126070	.	T	G	.	.	MAF_USDA=3.279
NC_035085.1	18126179	.	G	A	.	.	MAF_INRAE=13.291;MAF_USDA=8.824
NC_035085.1	18126194	.	T	G	.	.	MAF_USDA=1.176
NC_035085.1	18126271	.	A	G	.	.	MAF_INRAE=36.709;MAF_USDA=29.167
NC_035085.1	18126360	.	G	T	.	.	MAF_USDA=2.459
NC_035085.1	18126374	.	C	A	.	.	MAF_USDA=5.738
NC_035085.1	18126409	.	C	T	.	.	MAF_INRAE=11.392;MAF_USDA=2.459
NC_035085.1	18126454	.	G	T	.	.	MAF_USDA=2.459
NC_035085.1	18126492	.	C	G	.	.	MAF_USDA=2.353
NC_035085.1	18126500	.	G	A	.	.	MAF_INRAE=31.646;MAF_USDA=12.941
NC_035085.1	18126512	.	A	C	.	.	MAF_INRAE=14.557;MAF_USDA=1.639
NC_035085.1	18126534	.	G	T	.	.	MAF_USDA=1.639
NC_035085.1	18126543	.	A	G	.	.	MAF_USDA=1.639
NC_035085.1	18126654	.	G	A	.	.	MAF_USDA=4.918
NC_035085.1	18126693	.	C	T	.	.	MAF_USDA=4.918
NC_035085.1	18126704	.	T	G	.	.	MAF_USDA=4.918
NC_035085.1	18126708	.	C	A	.	.	MAF_USDA=4.918
NC_035085.1	18126796	.	A	G	.	.	MAF_INRAE=11.667;MAF_USDA=6.25
NC_035085.1	18126842	.	G	A	.	.	MAF_USDA=11.765
NC_035085.1	18126927	.	C	T	.	.	MAF_USDA=9.836
NC_035085.1	18126936	.	T	A	.	.	MAF_INRAE=14.557;MAF_USDA=1.639
NC_035085.1	18126992	.	C	T	.	.	MAF_USDA=7.377
NC_035085.1	18127015	.	C	A	.	.	MAF_INRAE=1.667;MAF_USDA=18.75
NC_035085.1	18127032	.	C	T	.	.	MAF_INRAE=15.823;MAF_USDA=10.0
NC_035085.1	18127057	.	C	T	.	.	MAF_USDA=1.639
NC_035085.1	18127074	.	A	T	.	.	MAF_USDA=8.333
NC_035085.1	18127123	.	G	A	.	.	MAF_INRAE=18.333
NC_035085.1	18127135	.	T	C	.	.	MAF_INRAE=26.582;MAF_USDA=32.941
NC_035085.1	18127187	.	A	T	.	.	MAF_INRAE=44.304
NC_035085.1	18127188	.	A	T	.	.	MAF_USDA=26.667
NC_035085.1	18127201	.	G	A	.	.	MAF_USDA=8.333
NC_035085.1	18127218	.	T	A	.	.	MAF_INRAE=27.848;MAF_USDA=33.333
NC_035085.1	18127244	.	T	A	.	.	MAF_INRAE=11.667;MAF_USDA=6.25
NC_035085.1	18127291	.	A	C	.	.	MAF_USDA=8.197
NC_035085.1	18127310	.	T	G	.	.	MAF_USDA=2.941
NC_035085.1	18127324	.	G	A	.	.	MAF_USDA=27.083
NC_035085.1	18127371	.	G	A	.	.	MAF_USDA=7.377
NC_035085.1	18127385	.	C	T	.	.	MAF_USDA=2.083
NC_035085.1	18127403	.	C	T	.	.	MAF_USDA=7.377
NC_035085.1	18127411	.	A	T	.	.	MAF_USDA=1.639
NC_035085.1	18127419	.	G	T	.	.	MAF_USDA=5.738
NC_035085.1	18127425	.	G	A	.	.	MAF_USDA=1.639
NC_035085.1	18127456	.	T	A	.	.	MAF_INRAE=37.975;MAF_USDA=43.529
NC_035085.1	18127459	.	T	C	.	.	MAF_USDA=1.639
NC_035085.1	18127462	.	A	C	.	.	MAF_USDA=1.639
NC_035085.1	18127489	.	G	C	.	.	MAF_INRAE=15.823;MAF_USDA=10.588
NC_035085.1	18127582	.	T	C	.	.	MAF_USDA=4.098
NC_035085.1	18127602	.	C	T	.	.	MAF_INRAE=31.646;MAF_USDA=22.941
NC_035085.1	18127646	.	G	A	.	.	MAF_USDA=5.294
NC_035085.1	18127654	.	C	T	.	.	MAF_USDA=5.294
NC_035085.1	18127663	.	G	A	.	.	MAF_USDA=5.294
NC_035085.1	18127684	.	G	C	.	.	MAF_USDA=2.5
NC_035085.1	18127699	.	C	T	.	.	MAF_INRAE=13.291;MAF_USDA=5.294
NC_035085.1	18129218	.	T	G	.	.	MAF_INRAE=15.789;MAF_USDA=45.833
NC_035085.1	18129275	.	C	T	.	.	MAF_INRAE=6.667;MAF_USDA=6.471
NC_035085.1	18129289	.	A	T	.	.	MAF_USDA=1.639
NC_035085.1	18129295	.	A	T	.	.	MAF_INRAE=37.975;MAF_USDA=42.941
NC_035085.1	18129327	.	G	T	.	.	MAF_USDA=4.098
NC_035085.1	18129359	.	T	C	.	.	MAF_USDA=4.098
NC_035085.1	18129383	.	A	C	.	.	MAF_USDA=45.833
NC_035085.1	18129399	.	G	A	.	.	MAF_INRAE=17.722;MAF_USDA=1.639
NC_035085.1	18129421	.	C	G	.	.	MAF_USDA=4.098
NC_035085.1	18129426	.	A	C	.	.	MAF_INRAE=37.342;MAF_USDA=45.294
NC_035085.1	18129429	.	G	A	.	.	MAF_USDA=1.639
NC_035085.1	18129506	.	G	T	.	.	MAF_USDA=4.918
NC_035085.1	18129528	.	G	T	.	.	MAF_USDA=2.459
NC_035085.1	18129544	.	A	T	.	.	MAF_INRAE=37.975;MAF_USDA=42.353
NC_035085.1	18129664	.	C	T	.	.	MAF_USDA=5.738
NC_035085.1	18129689	.	A	C	.	.	MAF_INRAE=37.975;MAF_USDA=40.0
NC_035085.1	18129714	.	T	G	.	.	MAF_INRAE=37.975;MAF_USDA=41.765
NC_035085.1	18129717	.	T	G	.	.	MAF_USDA=3.279
NC_035085.1	18129747	.	C	T	.	.	MAF_INRAE=37.342;MAF_USDA=42.941
NC_035085.1	18129757	.	A	G	.	.	MAF_USDA=2.459
NC_035085.1	18129763	.	A	C	.	.	MAF_INRAE=5.263;MAF_USDA=10.0
NC_035085.1	18129775	.	C	T	.	.	MAF_USDA=8.197
NC_035085.1	18129786	.	A	G	.	.	MAF_USDA=5.738
NC_035085.1	18129789	.	C	T	.	.	MAF_USDA=5.738
NC_035085.1	18129794	.	G	T	.	.	MAF_INRAE=37.975;MAF_USDA=45.294
NC_035085.1	18129809	.	G	A	.	.	MAF_INRAE=37.975;MAF_USDA=47.647
NC_035085.1	18129875	.	A	G	.	.	MAF_USDA=5.738
NC_035085.1	18129881	.	A	T	.	.	MAF_USDA=7.377
NC_035085.1	18129901	.	C	T	.	.	MAF_INRAE=37.975;MAF_USDA=48.824
NC_035085.1	18129905	.	G	A	.	.	MAF_USDA=1.639
NC_035085.1	18129966	.	A	G	.	.	MAF_INRAE=31.646
NC_035085.1	18130011	.	G	T	.	.	MAF_INRAE=31.646;MAF_USDA=11.765
NC_035085.1	18130022	.	C	T	.	.	MAF_INRAE=17.722
NC_035085.1	18130025	.	C	T	.	.	MAF_USDA=3.279
NC_035085.1	18130055	.	C	G	.	.	MAF_USDA=6.557
NC_035085.1	18130099	.	G	A	.	.	MAF_USDA=1.639
NC_035085.1	18130106	.	A	T	.	.	MAF_USDA=18.824
NC_035085.1	18130134	.	G	A	.	.	MAF_USDA=4.918
NC_035085.1	18130169	.	A	G	.	.	MAF_USDA=2.459
NC_035085.1	18130275	.	A	C	.	.	MAF_INRAE=37.975;MAF_USDA=47.059
NC_035085.1	18130291	.	T	C	.	.	MAF_USDA=4.918
NC_035085.1	18130292	.	T	A	.	.	MAF_USDA=4.918
NC_035085.1	18130306	.	G	A	.	.	MAF_USDA=5.738
NC_035085.1	18130317	.	T	C	.	.	MAF_INRAE=11.667;MAF_USDA=6.25
NC_035085.1	18130338	.	G	A	.	.	MAF_USDA=2.459
NC_035085.1	18130347	.	T	G	.	.	MAF_INRAE=37.975;MAF_USDA=47.647
NC_035085.1	18130369	.	G	C	.	.	MAF_USDA=4.918
NC_035085.1	18130433	.	T	C	.	.	MAF_INRAE=50.0;MAF_USDA=29.412
NC_035085.1	18130485	.	A	G	.	.	MAF_USDA=4.918
NC_035085.1	18130488	.	A	C	.	.	MAF_INRAE=18.987;MAF_USDA=30.0
NC_035085.1	18130551	.	A	G	.	.	MAF_INRAE=32.278;MAF_USDA=11.765
NC_035085.1	18130566	.	T	C	.	.	MAF_USDA=5.738
NC_035085.1	18130596	.	G	T	.	.	MAF_USDA=1.639
NC_035085.1	18130619	.	C	T	.	.	MAF_INRAE=18.987;MAF_USDA=28.235
NC_035085.1	18130680	.	A	T	.	.	MAF_USDA=37.5
NC_035085.1	18130681	.	G	T	.	.	MAF_USDA=37.5
NC_035085.1	18130712	.	C	T	.	.	MAF_INRAE=30.38;MAF_USDA=32.941
NC_035085.1	18130745	.	C	A	.	.	MAF_INRAE=6.667;MAF_USDA=5.882
NC_035085.1	18130821	.	C	T	.	.	MAF_INRAE=5.833;MAF_USDA=2.353
NC_035085.1	18130857	.	C	T	.	.	MAF_INRAE=3.333;MAF_USDA=5.882
NC_035085.1	18130858	.	G	A	.	.	MAF_USDA=1.639
NC_035085.1	18130890	.	A	C	.	.	MAF_USDA=5.738
NC_035085.1	18130924	.	C	T	.	.	MAF_INRAE=17.722;MAF_USDA=14.754
NC_035085.1	18130953	.	C	G	.	.	MAF_USDA=9.836
NC_035085.1	18130954	.	C	T	.	.	MAF_USDA=6.557
NC_035085.1	18130963	.	G	T	.	.	MAF_INRAE=12.658;MAF_USDA=12.353
NC_035085.1	18130999	.	A	G	.	.	MAF_INRAE=31.013;MAF_USDA=32.353
NC_035085.1	18131029	.	A	G	.	.	MAF_INRAE=17.722;MAF_USDA=24.59
NC_035085.1	18131030	.	T	C	.	.	MAF_INRAE=49.167;MAF_USDA=47.647
NC_035085.1	18131036	.	A	G	.	.	MAF_USDA=4.918
NC_035085.1	18131055	.	T	A	.	.	MAF_INRAE=5.263;MAF_USDA=13.529
NC_035085.1	18131080	.	A	G	.	.	MAF_USDA=10.656
NC_035085.1	18131092	.	A	C	.	.	MAF_INRAE=17.089;MAF_USDA=13.934
NC_035085.1	18131110	.	T	C	.	.	MAF_USDA=4.918
NC_035085.1	18131119	.	C	T	.	.	MAF_USDA=1.639
NC_035085.1	18131135	.	G	A	.	.	MAF_INRAE=17.722;MAF_USDA=14.754
NC_035085.1	18131236	.	C	T	.	.	MAF_USDA=2.459
NC_035085.1	18131237	.	A	T	.	.	MAF_USDA=2.459
NC_035085.1	18131245	.	A	T	.	.	MAF_USDA=3.279
NC_035085.1	18131289	.	A	C	.	.	MAF_USDA=2.459
NC_035085.1	18131292	.	C	T	.	.	MAF_USDA=1.639
NC_035085.1	18131293	.	C	A	.	.	MAF_USDA=2.459
NC_035085.1	18131327	.	G	A	.	.	MAF_USDA=2.459
NC_035085.1	18131397	.	C	T	.	.	MAF_INRAE=48.734;MAF_USDA=33.529
NC_035085.1	18131402	.	A	G	.	.	MAF_INRAE=46.203;MAF_USDA=36.471
NC_035085.1	18131408	.	G	A	.	.	MAF_USDA=9.836
NC_035085.1	18131448	.	G	T	.	.	MAF_INRAE=48.734;MAF_USDA=49.412
NC_035085.1	18131450	.	A	C	.	.	MAF_INRAE=49.167;MAF_USDA=48.235
NC_035085.1	18131464	.	G	A	.	.	MAF_INRAE=17.722;MAF_USDA=12.353
NC_035085.1	18131470	.	T	A	.	.	MAF_INRAE=5.833;MAF_USDA=23.529
NC_035085.1	18131480	.	C	T	.	.	MAF_INRAE=6.667;MAF_USDA=5.882
NC_035085.1	18131489	.	G	T	.	.	MAF_INRAE=48.734;MAF_USDA=25.882
NC_035085.1	18131490	.	C	A	.	.	MAF_USDA=3.279
NC_035085.1	18131504	.	G	A	.	.	MAF_USDA=8.824
NC_035085.1	18131509	.	G	A	.	.	MAF_USDA=8.824
NC_035085.1	18131512	.	G	T	.	.	MAF_INRAE=31.013;MAF_USDA=21.765
NC_035085.1	18131513	.	C	T	.	.	MAF_USDA=9.836
NC_035085.1	18131531	.	T	G	.	.	MAF_USDA=4.098
NC_035085.1	18131535	.	C	T	.	.	MAF_USDA=9.836
NC_035085.1	18131538	.	C	A	.	.	MAF_USDA=10.0
NC_035085.1	18131548	.	T	C	.	.	MAF_USDA=32.941
NC_035085.1	18131578	.	T	A	.	.	MAF_INRAE=45.0;MAF_USDA=36.471
NC_035085.1	18131583	.	G	A	.	.	MAF_USDA=1.639
NC_035085.1	18131586	.	A	G	.	.	MAF_INRAE=45.0;MAF_USDA=34.118
NC_035085.1	18131594	.	T	A	.	.	MAF_USDA=15.882
NC_035085.1	18131597	.	T	C	.	.	MAF_INRAE=35.0;MAF_USDA=35.294
NC_035085.1	18131627	.	T	C	.	.	MAF_USDA=3.279
NC_035085.1	18131632	.	T	C	.	.	MAF_INRAE=46.203;MAF_USDA=37.647
NC_035085.1	18131652	.	A	G	.	.	MAF_INRAE=31.013;MAF_USDA=20.588
NC_035085.1	18131658	.	C	T	.	.	MAF_USDA=1.639
NC_035085.1	18131671	.	G	A	.	.	MAF_INRAE=26.667;MAF_USDA=11.765
NC_035085.1	18131773	.	G	A	.	.	MAF_INRAE=5.263
NC_035085.1	18131784	.	A	G	.	.	MAF_INRAE=48.101;MAF_USDA=21.765
NC_035085.1	18131792	.	G	A	.	.	MAF_USDA=1.639
NC_035085.1	18131850	.	C	A	.	.	MAF_INRAE=5.833;MAF_USDA=38.824
NC_035085.1	18131853	.	T	G	.	.	MAF_USDA=2.459
NC_035085.1	18131885	.	A	G	.	.	MAF_USDA=3.279
NC_035085.1	18131890	.	A	G	.	.	MAF_INRAE=36.076;MAF_USDA=43.529
NC_035085.1	18131891	.	T	A	.	.	MAF_INRAE=35.833;MAF_USDA=43.529
NC_035085.1	18131945	.	A	C	.	.	MAF_USDA=3.279
NC_035085.1	18131962	.	A	G	.	.	MAF_INRAE=31.013;MAF_USDA=21.176
NC_035085.1	18131991	.	A	T	.	.	MAF_USDA=11.765
NC_035085.1	18132005	.	A	T	.	.	MAF_USDA=3.279
NC_035085.1	18132060	.	A	G	.	.	MAF_INRAE=5.263;MAF_USDA=1.639
NC_035085.1	18132095	.	A	C	.	.	MAF_USDA=3.279
NC_035085.1	18132184	.	G	A	.	.	MAF_USDA=2.353
NC_035085.1	18132198	.	G	A	.	.	MAF_USDA=3.279
NC_035085.1	18132217	.	G	T	.	.	MAF_USDA=3.279
NC_035085.1	18132245	.	G	T	.	.	MAF_USDA=2.459
NC_035085.1	18132279	.	C	T	.	.	MAF_INRAE=17.722;MAF_USDA=1.667
NC_035085.1	18132300	.	A	T	.	.	MAF_INRAE=31.013
NC_035085.1	18132308	.	C	T	.	.	MAF_USDA=3.279
NC_035085.1	18132381	.	C	T	.	.	MAF_USDA=4.167
NC_035085.1	18132382	.	G	A	.	.	MAF_INRAE=5.263;MAF_USDA=8.824
NC_035085.1	18132386	.	T	G	.	.	MAF_USDA=2.459
NC_035085.1	18132407	.	A	T	.	.	MAF_INRAE=36.709;MAF_USDA=41.176
NC_035085.1	18132443	.	C	A	.	.	MAF_USDA=3.279
NC_035085.1	18132501	.	T	C	.	.	MAF_INRAE=4.167;MAF_USDA=5.294
NC_035085.1	18132506	.	C	A	.	.	MAF_INRAE=31.646;MAF_USDA=21.765
NC_035085.1	18132528	.	C	G	.	.	MAF_INRAE=34.177;MAF_USDA=25.882
NC_035085.1	18132608	.	A	C	.	.	MAF_USDA=3.279
NC_035085.1	18132644	.	A	T	.	.	MAF_USDA=3.279
NC_035085.1	18132648	.	C	T	.	.	MAF_USDA=3.279
NC_035085.1	18132710	.	A	G	.	.	MAF_USDA=4.167
NC_035085.1	18132799	.	T	A	.	.	MAF_INRAE=35.443;MAF_USDA=40.0
NC_035085.1	18132847	.	C	A	.	.	MAF_USDA=18.75
NC_035085.1	18132904	.	C	A	.	.	MAF_INRAE=1.667;MAF_USDA=5.882
NC_035085.1	18132913	.	T	A	.	.	MAF_USDA=2.459
NC_035085.1	18132920	.	G	A	.	.	MAF_USDA=2.459
NC_035085.1	18132929	.	T	C	.	.	MAF_USDA=2.459
NC_035085.1	18132930	.	G	A	.	.	MAF_USDA=2.459
NC_035085.1	18132932	.	T	C	.	.	MAF_USDA=2.459
NC_035085.1	18132999	.	G	T	.	.	MAF_USDA=8.197
NC_035085.1	18133017	.	C	G	.	.	MAF_USDA=3.279
NC_035085.1	18133040	.	T	G	.	.	MAF_USDA=3.279
NC_035085.1	18133069	.	T	A	.	.	MAF_INRAE=4.167;MAF_USDA=27.083
NC_035085.1	18133097	.	G	C	.	.	MAF_INRAE=5.833;MAF_USDA=15.882
NC_035085.1	18133106	.	A	G	.	.	MAF_INRAE=5.833;MAF_USDA=20.0
NC_035085.1	18133155	.	A	T	.	.	MAF_USDA=4.098
NC_035085.1	18133170	.	C	A	.	.	MAF_INRAE=17.089;MAF_USDA=1.639
NC_035085.1	18133207	.	T	A	.	.	MAF_USDA=6.034
NC_035085.1	18133219	.	A	G	.	.	MAF_USDA=10.417
NC_035085.1	18133256	.	A	G	.	.	MAF_USDA=2.459
NC_035085.1	18133276	.	G	A	.	.	MAF_INRAE=10.833;MAF_USDA=4.706
NC_035085.1	18133371	.	G	A	.	.	MAF_INRAE=31.646;MAF_USDA=11.31
NC_035085.1	18133456	.	T	C	.	.	MAF_INRAE=46.835;MAF_USDA=41.071
NC_035085.1	18133474	.	G	T	.	.	MAF_INRAE=5.833;MAF_USDA=15.476
NC_035085.1	18133500	.	G	T	.	.	MAF_USDA=1.667
NC_035085.1	18133511	.	C	T	.	.	MAF_INRAE=46.835;MAF_USDA=42.262
NC_035085.1	18133602	.	A	C	.	.	MAF_USDA=1.667
NC_035085.1	18133606	.	A	C	.	.	MAF_INRAE=35.443;MAF_USDA=40.476
NC_035085.1	18133630	.	T	C	.	.	MAF_USDA=20.238
NC_035085.1	18133669	.	A	T	.	.	MAF_USDA=1.639
NC_035085.1	18133682	.	C	A	.	.	MAF_INRAE=46.203;MAF_USDA=38.824
NC_035085.1	18133770	.	A	C	.	.	MAF_INRAE=44.937;MAF_USDA=34.706
NC_035085.1	18133791	.	A	T	.	.	MAF_USDA=1.639
NC_035085.1	18133811	.	C	A	.	.	MAF_INRAE=41.139
NC_035085.1	18133812	.	T	A	.	.	MAF_INRAE=5.833
NC_035085.1	18133814	.	A	T	.	.	MAF_INRAE=43.333;MAF_USDA=38.69
NC_035085.1	18133818	.	T	A	.	.	MAF_USDA=2.459
NC_035085.1	18133828	.	C	G	.	.	MAF_USDA=2.459
NC_035085.1	18133878	.	A	T	.	.	MAF_USDA=41.765
NC_035085.1	18133879	.	T	C	.	.	MAF_USDA=41.765
NC_035085.1	18133880	.	G	A	.	.	MAF_USDA=36.471
NC_035085.1	18133913	.	G	A	.	.	MAF_INRAE=35.443;MAF_USDA=41.765
NC_035085.1	18133918	.	C	T	.	.	MAF_INRAE=35.443;MAF_USDA=41.765
NC_035085.1	18133946	.	C	G	.	.	MAF_INRAE=31.013;MAF_USDA=22.941
NC_035085.1	18133949	.	G	T	.	.	MAF_USDA=2.459
NC_035085.1	18133978	.	C	A	.	.	MAF_USDA=5.882
NC_035085.1	18133995	.	C	G	.	.	MAF_INRAE=5.833;MAF_USDA=14.706
NC_035085.1	18134047	.	G	A	.	.	MAF_USDA=5.882
NC_035085.1	18134097	.	G	T	.	.	MAF_INRAE=46.835;MAF_USDA=42.941
NC_035085.1	18134159	.	A	T	.	.	MAF_USDA=3.279
NC_035085.1	18134179	.	G	C	.	.	MAF_USDA=4.167
NC_035085.1	18134199	.	C	T	.	.	MAF_USDA=39.412
NC_035085.1	18134211	.	A	C	.	.	MAF_USDA=6.557
NC_035085.1	18134252	.	C	A	.	.	MAF_USDA=8.333
NC_035085.1	18134261	.	T	C	.	.	MAF_USDA=4.762
NC_035085.1	18134265	.	G	C	.	.	MAF_USDA=41.071
NC_035085.1	18134347	.	G	C	.	.	MAF_USDA=18.333
NC_035085.1	18134363	.	G	A	.	.	MAF_USDA=44.643
NC_035085.1	18134384	.	C	G	.	.	MAF_USDA=45.238
NC_035085.1	18134437	.	G	T	.	.	MAF_USDA=7.143
NC_035085.1	18134494	.	T	C	.	.	MAF_INRAE=15.0;MAF_USDA=6.25
NC_035085.1	18134507	.	A	G	.	.	MAF_USDA=50.0
NC_035085.1	18134511	.	G	T	.	.	MAF_USDA=1.667
NC_035085.1	18134632	.	G	T	.	.	MAF_USDA=1.639
NC_035085.1	18134654	.	A	G	.	.	MAF_INRAE=31.646;MAF_USDA=22.941
NC_035085.1	18134678	.	C	T	.	.	MAF_USDA=16.393
NC_035085.1	18134686	.	T	G	.	.	MAF_INRAE=46.835;MAF_USDA=43.529
NC_035085.1	18134702	.	C	A	.	.	MAF_INRAE=31.646;MAF_USDA=13.529
NC_035085.1	18134786	.	T	C	.	.	MAF_USDA=5.738
NC_035085.1	18134828	.	T	A	.	.	MAF_USDA=3.279
NC_035085.1	18134839	.	G	T	.	.	MAF_INRAE=13.333
NC_035085.1	18134891	.	C	T	.	.	MAF_USDA=13.934
NC_035085.1	18134901	.	G	A	.	.	MAF_INRAE=46.835;MAF_USDA=37.059
NC_035085.1	18134925	.	G	C	.	.	MAF_USDA=1.639
NC_035085.1	18134962	.	G	A	.	.	MAF_USDA=2.459
NC_035085.1	18134979	.	T	C	.	.	MAF_INRAE=5.263;MAF_USDA=1.639
NC_035085.1	18134992	.	T	G	.	.	MAF_INRAE=17.089;MAF_USDA=1.639
NC_035085.1	18135003	.	C	G	.	.	MAF_USDA=3.279
NC_035085.1	18135010	.	T	G	.	.	MAF_INRAE=21.519;MAF_USDA=11.176
NC_035085.1	18135030	.	T	C	.	.	MAF_USDA=3.279
NC_035085.1	18135035	.	T	A	.	.	MAF_USDA=4.918
NC_035085.1	18135051	.	C	G	.	.	MAF_INRAE=30.38;MAF_USDA=19.412
NC_035085.1	18135116	.	A	G	.	.	MAF_USDA=11.475
NC_035085.1	18135184	.	T	G	.	.	MAF_INRAE=22.152;MAF_USDA=21.176
NC_035085.1	18135254	.	C	T	.	.	MAF_USDA=9.836
NC_035085.1	18135271	.	C	T	.	.	MAF_USDA=3.529
NC_035085.1	18135275	.	T	A	.	.	MAF_USDA=1.639
NC_035085.1	18135293	.	A	T	.	.	MAF_USDA=1.639
NC_035085.1	18135355	.	G	A	.	.	MAF_INRAE=1.667;MAF_USDA=16.667
NC_035085.1	18135466	.	C	A	.	.	MAF_USDA=4.706
NC_035085.1	18135489	.	C	G	.	.	MAF_INRAE=10.526;MAF_USDA=7.377
NC_035085.1	18135526	.	C	G	.	.	MAF_USDA=6.471
NC_035085.1	18135573	.	T	G	.	.	MAF_INRAE=35.443;MAF_USDA=28.824
NC_035085.1	18135664	.	A	C	.	.	MAF_INRAE=37.5;MAF_USDA=25.882
NC_035085.1	18135740	.	A	C	.	.	MAF_INRAE=6.667;MAF_USDA=6.471
NC_035085.1	18135752	.	T	G	.	.	MAF_INRAE=8.333;MAF_USDA=3.529
NC_035085.1	18135761	.	T	A	.	.	MAF_INRAE=5.263
NC_035085.1	18135827	.	G	A	.	.	MAF_INRAE=5.063;MAF_USDA=2.459
NC_035085.1	18135871	.	C	T	.	.	MAF_INRAE=6.667;MAF_USDA=10.588
NC_035085.1	18135956	.	T	C	.	.	MAF_INRAE=15.0;MAF_USDA=5.294
NC_035085.1	18135957	.	G	A	.	.	MAF_INRAE=25.316;MAF_USDA=24.706
NC_035085.1	18135999	.	T	C	.	.	MAF_INRAE=34.81;MAF_USDA=26.471
NC_035085.1	18136015	.	C	A	.	.	MAF_INRAE=21.053
NC_035085.1	18136107	.	A	C	.	.	MAF_INRAE=10.526;MAF_USDA=7.377
NC_035085.1	18136151	.	T	A	.	.	MAF_USDA=2.5
NC_035085.1	18136160	.	A	G	.	.	MAF_INRAE=20.253;MAF_USDA=7.059
NC_035085.1	18136204	.	G	A	.	.	MAF_USDA=27.083
NC_035085.1	18136205	.	G	C	.	.	MAF_USDA=27.083
NC_035085.1	18136235	.	A	C	.	.	MAF_INRAE=19.167;MAF_USDA=11.176
NC_035085.1	18136238	.	C	A	.	.	MAF_INRAE=8.333;MAF_USDA=4.118
NC_035085.1	18136289	.	C	A	.	.	MAF_INRAE=34.81;MAF_USDA=25.882
NC_035085.1	18136294	.	T	C	.	.	MAF_INRAE=34.81;MAF_USDA=25.882
NC_035085.1	18136387	.	A	G	.	.	MAF_INRAE=44.304;MAF_USDA=39.412
NC_035085.1	18136436	.	A	T	.	.	MAF_USDA=1.639
NC_035085.1	18136518	.	C	A	.	.	MAF_INRAE=5.263;MAF_USDA=3.279
NC_035085.1	18136534	.	A	C	.	.	MAF_INRAE=4.167;MAF_USDA=8.197
NC_035085.1	18136553	.	T	G	.	.	MAF_USDA=3.279
NC_035085.1	18136571	.	C	A	.	.	MAF_USDA=5.294
NC_035085.1	18136587	.	G	A	.	.	MAF_INRAE=34.167
NC_035085.1	18136589	.	A	T	.	.	MAF_INRAE=34.167
NC_035085.1	18136617	.	G	T	.	.	MAF_INRAE=34.167
NC_035085.1	18136771	.	C	T	.	.	MAF_USDA=5.294
NC_035085.1	18136782	.	T	C	.	.	MAF_INRAE=14.167;MAF_USDA=1.639
NC_035085.1	18136857	.	T	C	.	.	MAF_INRAE=34.177;MAF_USDA=25.882
NC_035085.1	18136870	.	G	C	.	.	MAF_INRAE=5.263;MAF_USDA=12.353
NC_035085.1	18136899	.	A	G	.	.	MAF_INRAE=34.177;MAF_USDA=24.706
NC_035085.1	18137048	.	G	A	.	.	MAF_USDA=1.639
NC_035085.1	18137076	.	T	C	.	.	MAF_USDA=32.609
NC_035085.1	18137118	.	A	G	.	.	MAF_INRAE=42.105
NC_035085.1	18137407	.	A	T	.	.	MAF_INRAE=35.443;MAF_USDA=25.294
NC_035085.1	18137461	.	G	T	.	.	MAF_USDA=4.118
NC_035085.1	18137470	.	C	A	.	.	MAF_INRAE=34.177;MAF_USDA=24.706
NC_035085.1	18137485	.	A	C	.	.	MAF_USDA=4.098
NC_035085.1	18137535	.	A	C	.	.	MAF_INRAE=34.81;MAF_USDA=25.294
NC_035085.1	18137562	.	A	T	.	.	MAF_USDA=1.639
NC_035085.1	18137567	.	A	T	.	.	MAF_INRAE=3.333
NC_035085.1	18137579	.	C	G	.	.	MAF_INRAE=6.667;MAF_USDA=2.353
NC_035085.1	18137596	.	T	A	.	.	MAF_USDA=22.353
NC_035085.1	18137643	.	C	T	.	.	MAF_INRAE=34.81;MAF_USDA=27.059
NC_035085.1	18137690	.	C	A	.	.	MAF_USDA=13.529
NC_035085.1	18137751	.	T	G	.	.	MAF_INRAE=34.81;MAF_USDA=26.471
NC_035085.1	18137779	.	T	G	.	.	MAF_INRAE=34.81;MAF_USDA=26.471
NC_035085.1	18137820	.	T	A	.	.	MAF_USDA=3.279
NC_035085.1	18137857	.	G	A	.	.	MAF_INRAE=25.316;MAF_USDA=18.235
NC_035085.1	18137858	.	G	A	.	.	MAF_USDA=1.639
NC_035085.1	18137860	.	A	T	.	.	MAF_INRAE=34.81;MAF_USDA=26.471
NC_035085.1	18137884	.	C	G	.	.	MAF_INRAE=34.81;MAF_USDA=26.471
NC_035085.1	18137915	.	C	A	.	.	MAF_INRAE=38.333
NC_035085.1	18137940	.	G	T	.	.	MAF_INRAE=15.823;MAF_USDA=12.353
NC_035085.1	18137945	.	G	A	.	.	MAF_USDA=1.639
NC_035085.1	18137947	.	C	A	.	.	MAF_USDA=1.639
NC_035085.1	18137953	.	A	T	.	.	MAF_INRAE=19.167;MAF_USDA=27.083
NC_035085.1	18137958	.	T	G	.	.	MAF_INRAE=34.81;MAF_USDA=27.059
NC_035085.1	18138025	.	T	C	.	.	MAF_INRAE=20.886;MAF_USDA=7.059
NC_035085.1	18138034	.	G	T	.	.	MAF_INRAE=34.177;MAF_USDA=27.647
NC_035085.1	18138072	.	T	G	.	.	MAF_INRAE=34.81;MAF_USDA=27.059
NC_035085.1	18138077	.	A	C	.	.	MAF_USDA=4.098
NC_035085.1	18138080	.	G	A	.	.	MAF_INRAE=34.81;MAF_USDA=27.647
NC_035085.1	18138113	.	C	T	.	.	MAF_INRAE=36.076;MAF_USDA=30.0
NC_035085.1	18138153	.	G	A	.	.	MAF_INRAE=34.177;MAF_USDA=27.059
NC_035085.1	18138157	.	T	A	.	.	MAF_USDA=4.706
NC_035085.1	18138171	.	T	C	.	.	MAF_USDA=8.235
NC_035085.1	18138174	.	T	C	.	.	MAF_INRAE=34.177;MAF_USDA=27.059
NC_035085.1	18138207	.	T	G	.	.	MAF_INRAE=34.81;MAF_USDA=27.059
NC_035085.1	18138232	.	A	T	.	.	MAF_INRAE=34.81;MAF_USDA=27.647
NC_035085.1	18138236	.	A	T	.	.	MAF_INRAE=39.167;MAF_USDA=27.647
NC_035085.1	18138268	.	G	T	.	.	MAF_INRAE=34.177;MAF_USDA=26.471
NC_035085.1	18138271	.	C	A	.	.	MAF_INRAE=38.333;MAF_USDA=27.083
NC_035085.1	18138294	.	A	G	.	.	MAF_INRAE=34.177;MAF_USDA=26.471
NC_035085.1	18138314	.	T	C	.	.	MAF_USDA=4.918
NC_035085.1	18138352	.	G	T	.	.	MAF_INRAE=39.873;MAF_USDA=45.294
NC_035085.1	18138356	.	G	A	.	.	MAF_INRAE=34.167;MAF_USDA=45.882
NC_035085.1	18138378	.	T	A	.	.	MAF_USDA=16.667
NC_035085.1	18138379	.	C	A	.	.	MAF_USDA=16.667
NC_035085.1	18138391	.	A	T	.	.	MAF_INRAE=43.038;MAF_USDA=21.765
NC_035085.1	18138402	.	G	C	.	.	MAF_INRAE=39.873;MAF_USDA=45.882
NC_035085.1	18138468	.	G	T	.	.	MAF_USDA=3.279
NC_035085.1	18138480	.	C	A	.	.	MAF_USDA=2.941
NC_035085.1	18138513	.	C	T	.	.	MAF_USDA=1.639
NC_035085.1	18138551	.	T	A	.	.	MAF_INRAE=33.544;MAF_USDA=25.882
NC_035085.1	18138570	.	C	T	.	.	MAF_USDA=22.917
NC_035085.1	18138572	.	C	T	.	.	MAF_INRAE=38.333;MAF_USDA=22.917
NC_035085.1	18138573	.	A	T	.	.	MAF_INRAE=38.333;MAF_USDA=22.917
NC_035085.1	18138610	.	A	C	.	.	MAF_USDA=22.917
NC_035085.1	18138725	.	A	G	.	.	MAF_USDA=4.098
NC_035085.1	18138732	.	C	T	.	.	MAF_INRAE=6.667
NC_035085.1	18138749	.	T	C	.	.	MAF_USDA=2.083
NC_035085.1	18138772	.	A	C	.	.	MAF_INRAE=17.722;MAF_USDA=1.639
NC_035085.1	18138800	.	A	T	.	.	MAF_USDA=8.197
NC_035085.1	18138817	.	G	A	.	.	MAF_USDA=2.459
NC_035085.1	18138828	.	C	T	.	.	MAF_INRAE=15.0;MAF_USDA=18.75
NC_035085.1	18138862	.	G	C	.	.	MAF_INRAE=34.81;MAF_USDA=27.059
NC_035085.1	18138930	.	A	G	.	.	MAF_INRAE=34.177;MAF_USDA=27.059
NC_035085.1	18138953	.	T	A	.	.	MAF_INRAE=15.823;MAF_USDA=12.353
NC_035085.1	18139001	.	G	T	.	.	MAF_USDA=2.459
NC_035085.1	18139024	.	T	A	.	.	MAF_INRAE=27.848;MAF_USDA=35.417
NC_035085.1	18139036	.	T	C	.	.	MAF_USDA=1.639
NC_035085.1	18139045	.	A	T	.	.	MAF_USDA=2.941
NC_035085.1	18139141	.	G	A	.	.	MAF_INRAE=17.089;MAF_USDA=1.639
NC_035085.1	18139146	.	G	A	.	.	MAF_INRAE=34.177;MAF_USDA=27.059
NC_035085.1	18139167	.	G	T	.	.	MAF_INRAE=25.949;MAF_USDA=25.882
NC_035085.1	18139171	.	A	G	.	.	MAF_INRAE=3.333
NC_035085.1	18139237	.	G	A	.	.	MAF_INRAE=7.595;MAF_USDA=2.941
NC_035085.1	18139318	.	C	T	.	.	MAF_INRAE=8.333;MAF_USDA=2.941
NC_035085.1	18139354	.	C	T	.	.	MAF_INRAE=3.797;MAF_USDA=1.639
NC_035085.1	18139393	.	G	A	.	.	MAF_INRAE=8.333;MAF_USDA=2.941
NC_035085.1	18139446	.	C	A	.	.	MAF_INRAE=19.62;MAF_USDA=41.176
NC_035085.1	18139459	.	T	C	.	.	MAF_USDA=8.197
NC_035085.1	18139520	.	C	T	.	.	MAF_INRAE=48.101;MAF_USDA=34.706
NC_035085.1	18139527	.	T	G	.	.	MAF_INRAE=14.557
NC_035085.1	18139542	.	A	C	.	.	MAF_USDA=1.639
NC_035085.1	18139575	.	A	G	.	.	MAF_INRAE=25.316;MAF_USDA=25.882
NC_035085.1	18139606	.	A	C	.	.	MAF_INRAE=17.089;MAF_USDA=1.639
NC_035085.1	18139620	.	T	C	.	.	MAF_INRAE=4.167;MAF_USDA=9.016
NC_035085.1	18139654	.	A	G	.	.	MAF_USDA=1.639
NC_035085.1	18139685	.	G	A	.	.	MAF_INRAE=8.333;MAF_USDA=2.941
NC_035085.1	18139708	.	G	T	.	.	MAF_INRAE=9.167;MAF_USDA=24.118
NC_035085.1	18139713	.	C	A	.	.	MAF_USDA=3.279
NC_035085.1	18139735	.	G	T	.	.	MAF_INRAE=19.167
NC_035085.1	18139755	.	A	T	.	.	MAF_USDA=3.279
NC_035085.1	18139763	.	C	A	.	.	MAF_INRAE=5.263;MAF_USDA=3.279
NC_035085.1	18139765	.	G	T	.	.	MAF_USDA=16.471
NC_035085.1	18139775	.	C	T	.	.	MAF_USDA=3.279
NC_035085.1	18139790	.	C	T	.	.	MAF_INRAE=38.608;MAF_USDA=42.353
NC_035085.1	18139815	.	T	C	.	.	MAF_INRAE=7.595;MAF_USDA=2.353
NC_035085.1	18139829	.	C	T	.	.	MAF_USDA=8.824
NC_035085.1	18139830	.	C	A	.	.	MAF_INRAE=3.333
NC_035085.1	18139868	.	A	C	.	.	MAF_INRAE=44.937;MAF_USDA=30.588
NC_035085.1	18139870	.	T	C	.	.	MAF_INRAE=9.167;MAF_USDA=24.706
NC_035085.1	18139876	.	G	A	.	.	MAF_INRAE=6.667
NC_035085.1	18139968	.	T	G	.	.	MAF_INRAE=7.5;MAF_USDA=8.333
NC_035085.1	18139996	.	A	C	.	.	MAF_INRAE=36.076;MAF_USDA=33.333
NC_035085.1	18140023	.	A	G	.	.	MAF_INRAE=17.089;MAF_USDA=1.667
NC_035085.1	18140046	.	C	A	.	.	MAF_USDA=16.071
NC_035085.1	18140092	.	C	A	.	.	MAF_USDA=1.639
NC_035085.1	18140100	.	A	G	.	.	MAF_INRAE=43.333;MAF_USDA=43.452
NC_035085.1	18140152	.	G	T	.	.	MAF_USDA=2.941
NC_035085.1	18140188	.	G	T	.	.	MAF_INRAE=7.5
NC_035085.1	18140219	.	G	T	.	.	MAF_USDA=3.704
NC_035085.1	18140236	.	T	G	.	.	MAF_INRAE=9.167
NC_035085.1	18140297	.	T	C	.	.	MAF_INRAE=10.0;MAF_USDA=2.941
NC_035085.1	18140298	.	T	G	.	.	MAF_USDA=2.459
NC_035085.1	18140335	.	C	T	.	.	MAF_USDA=6.557
NC_035085.1	18140338	.	C	T	.	.	MAF_INRAE=6.667;MAF_USDA=8.235
NC_035085.1	18140383	.	C	G	.	.	MAF_INRAE=47.5
NC_035085.1	18140391	.	C	T	.	.	MAF_INRAE=47.5;MAF_USDA=43.75
NC_035085.1	18140396	.	T	G	.	.	MAF_INRAE=44.937;MAF_USDA=28.313
NC_035085.1	18140491	.	G	A	.	.	MAF_USDA=8.824
NC_035085.1	18140593	.	A	G	.	.	MAF_INRAE=44.937;MAF_USDA=45.833
NC_035085.1	18140612	.	C	T	.	.	MAF_USDA=1.639
NC_035085.1	18140705	.	G	T	.	.	MAF_USDA=1.639
NC_035085.1	18140715	.	G	A	.	.	MAF_INRAE=17.722;MAF_USDA=1.639
NC_035085.1	18140718	.	C	A	.	.	MAF_USDA=2.083
NC_035085.1	18140788	.	C	G	.	.	MAF_INRAE=25.949;MAF_USDA=25.294
NC_035085.1	18140853	.	C	A	.	.	MAF_USDA=1.639
NC_035085.1	18140858	.	A	G	.	.	MAF_INRAE=25.949;MAF_USDA=25.882
NC_035085.1	18140902	.	G	T	.	.	MAF_INRAE=45.57;MAF_USDA=33.529
NC_035085.1	18141045	.	C	A	.	.	MAF_USDA=1.639
NC_035085.1	18141067	.	G	A	.	.	MAF_INRAE=9.167;MAF_USDA=23.529
NC_035085.1	18141110	.	A	C	.	.	MAF_INRAE=44.937;MAF_USDA=33.333
NC_035085.1	18141130	.	C	G	.	.	MAF_INRAE=44.937;MAF_USDA=34.118
NC_035085.1	18141154	.	G	A	.	.	MAF_INRAE=7.595;MAF_USDA=8.333
NC_035085.1	18141225	.	G	A	.	.	MAF_INRAE=9.167;MAF_USDA=5.357
NC_035085.1	18141307	.	C	A	.	.	MAF_USDA=1.639
NC_035085.1	18141310	.	G	C	.	.	MAF_USDA=1.639
NC_035085.1	18141312	.	T	A	.	.	MAF_USDA=1.639
NC_035085.1	18141337	.	A	C	.	.	MAF_INRAE=6.667;MAF_USDA=8.235
NC_035085.1	18141378	.	A	T	.	.	MAF_USDA=2.083
NC_035085.1	18141429	.	T	G	.	.	MAF_INRAE=45.57;MAF_USDA=31.765
NC_035085.1	18141434	.	A	G	.	.	MAF_INRAE=15.0;MAF_USDA=5.294
NC_035085.1	18141446	.	T	A	.	.	MAF_INRAE=7.595;MAF_USDA=2.941
NC_035085.1	18141465	.	A	C	.	.	MAF_INRAE=44.937;MAF_USDA=31.765
NC_035085.1	18141466	.	G	C	.	.	MAF_USDA=3.279
NC_035085.1	18141482	.	G	C	.	.	MAF_USDA=4.918
NC_035085.1	18141487	.	G	A	.	.	MAF_INRAE=12.658;MAF_USDA=17.647
NC_035085.1	18141498	.	C	T	.	.	MAF_INRAE=44.937;MAF_USDA=33.333
NC_035085.1	18141522	.	T	G	.	.	MAF_INRAE=44.937;MAF_USDA=33.333
NC_035085.1	18141540	.	T	G	.	.	MAF_USDA=1.639
NC_035085.1	18141549	.	G	C	.	.	MAF_USDA=1.639
NC_035085.1	18141564	.	G	A	.	.	MAF_INRAE=3.333
NC_035085.1	18141595	.	T	A	.	.	MAF_INRAE=9.167
NC_035085.1	18141640	.	T	A	.	.	MAF_USDA=6.25
NC_035085.1	18141705	.	C	A	.	.	MAF_INRAE=7.595;MAF_USDA=9.412
NC_035085.1	18141737	.	A	G	.	.	MAF_INRAE=44.937;MAF_USDA=32.941
NC_035085.1	18141809	.	C	A	.	.	MAF_INRAE=17.722;MAF_USDA=1.639
NC_035085.1	18141829	.	G	A	.	.	MAF_USDA=2.459
NC_035085.1	18141926	.	G	A	.	.	MAF_USDA=1.639
NC_035085.1	18142027	.	A	G	.	.	MAF_USDA=2.459
NC_035085.1	18142052	.	T	G	.	.	MAF_INRAE=44.937;MAF_USDA=34.118
NC_035085.1	18142080	.	G	A	.	.	MAF_USDA=4.706
NC_035085.1	18142175	.	C	G	.	.	MAF_INRAE=25.316;MAF_USDA=25.882
NC_035085.1	18142183	.	G	C	.	.	MAF_USDA=2.459
NC_035085.1	18142219	.	G	A	.	.	MAF_INRAE=12.658;MAF_USDA=15.882
NC_035085.1	18142269	.	G	A	.	.	MAF_INRAE=44.937;MAF_USDA=34.706
NC_035085.1	18142289	.	C	T	.	.	MAF_INRAE=20.253;MAF_USDA=7.059
NC_035085.1	18142327	.	T	C	.	.	MAF_INRAE=44.937;MAF_USDA=34.706
NC_035085.1	18142346	.	T	C	.	.	MAF_INRAE=44.937;MAF_USDA=34.118
NC_035085.1	18142354	.	T	C	.	.	MAF_INRAE=44.937;MAF_USDA=34.706
NC_035085.1	18142482	.	C	T	.	.	MAF_INRAE=3.333
NC_035085.1	18142498	.	T	C	.	.	MAF_INRAE=44.937;MAF_USDA=34.118
NC_035085.1	18142538	.	T	G	.	.	MAF_INRAE=44.937;MAF_USDA=28.689
NC_035085.1	18142570	.	G	T	.	.	MAF_INRAE=14.557;MAF_USDA=45.902
NC_035085.1	18142591	.	A	G	.	.	MAF_INRAE=44.937;MAF_USDA=43.75
NC_035085.1	18142601	.	A	G	.	.	MAF_INRAE=5.263;MAF_USDA=3.279
NC_035085.1	18142644	.	G	T	.	.	MAF_INRAE=19.62;MAF_USDA=41.765
NC_035085.1	18142657	.	A	G	.	.	MAF_USDA=1.639
NC_035085.1	18142683	.	C	T	.	.	MAF_INRAE=44.937;MAF_USDA=33.529
NC_035085.1	18142724	.	G	T	.	.	MAF_INRAE=44.937;MAF_USDA=33.529
NC_035085.1	18142738	.	C	T	.	.	MAF_INRAE=44.937;MAF_USDA=33.529
NC_035085.1	18142822	.	G	A	.	.	MAF_USDA=2.459
NC_035085.1	18142829	.	C	G	.	.	MAF_USDA=4.118
NC_035085.1	18142887	.	A	G	.	.	MAF_INRAE=12.658;MAF_USDA=15.882
NC_035085.1	18142892	.	C	T	.	.	MAF_INRAE=5.263;MAF_USDA=2.459
NC_035085.1	18142909	.	G	A	.	.	MAF_INRAE=44.937;MAF_USDA=33.529
NC_035085.1	18142984	.	T	A	.	.	MAF_INRAE=44.937;MAF_USDA=34.118
NC_035085.1	18143112	.	C	T	.	.	MAF_INRAE=44.937;MAF_USDA=34.118
NC_035085.1	18143125	.	A	T	.	.	MAF_USDA=3.279
NC_035085.1	18143166	.	G	A	.	.	MAF_USDA=2.459
NC_035085.1	18143181	.	C	T	.	.	MAF_USDA=1.639
NC_035085.1	18143223	.	C	T	.	.	MAF_INRAE=44.937;MAF_USDA=33.529
NC_035085.1	18143249	.	C	T	.	.	MAF_USDA=2.459
NC_035085.1	18143287	.	C	T	.	.	MAF_INRAE=44.937;MAF_USDA=33.529
NC_035085.1	18143294	.	G	T	.	.	MAF_INRAE=6.667;MAF_USDA=8.235
NC_035085.1	18143322	.	C	T	.	.	MAF_INRAE=5.063;MAF_USDA=2.941
NC_035085.1	18143335	.	C	T	.	.	MAF_USDA=1.639
NC_035085.1	18143342	.	G	A	.	.	MAF_USDA=1.639
NC_035085.1	18143378	.	G	A	.	.	MAF_USDA=8.824
NC_035085.1	18143414	.	A	G	.	.	MAF_INRAE=7.595;MAF_USDA=2.941
NC_035085.1	18143441	.	T	C	.	.	MAF_INRAE=44.937;MAF_USDA=33.529
NC_035085.1	18143453	.	G	A	.	.	MAF_INRAE=6.667;MAF_USDA=7.647
NC_035085.1	18143494	.	G	C	.	.	MAF_USDA=16.471
NC_035085.1	18143495	.	T	A	.	.	MAF_USDA=2.941
NC_035085.1	18143496	.	G	T	.	.	MAF_USDA=2.083
NC_035085.1	18143541	.	C	T	.	.	MAF_USDA=10.0
NC_035085.1	18143670	.	G	A	.	.	MAF_USDA=2.459
NC_035085.1	18143692	.	A	G	.	.	MAF_USDA=4.118
NC_035085.1	18143707	.	C	A	.	.	MAF_INRAE=8.333;MAF_USDA=4.118
NC_035085.1	18143746	.	C	A	.	.	MAF_INRAE=7.595;MAF_USDA=2.941
NC_035085.1	18143806	.	A	C	.	.	MAF_USDA=1.639
NC_035085.1	18143854	.	C	A	.	.	MAF_USDA=2.459
NC_035085.1	18143895	.	C	T	.	.	MAF_USDA=15.294
NC_035085.1	18144013	.	T	C	.	.	MAF_INRAE=15.0;MAF_USDA=5.294
NC_035085.1	18144034	.	A	G	.	.	MAF_INRAE=5.263;MAF_USDA=2.459
NC_035085.1	18144091	.	C	T	.	.	MAF_INRAE=25.316;MAF_USDA=24.118
NC_035085.1	18144212	.	A	G	.	.	MAF_INRAE=44.937;MAF_USDA=34.118
NC_035085.1	18144232	.	T	A	.	.	MAF_INRAE=44.937;MAF_USDA=34.118
NC_035085.1	18144256	.	T	G	.	.	MAF_INRAE=45.57;MAF_USDA=33.529
NC_035085.1	18144321	.	G	A	.	.	MAF_USDA=8.235
NC_035085.1	18144342	.	A	C	.	.	MAF_INRAE=44.937;MAF_USDA=34.706
NC_035085.1	18144359	.	G	A	.	.	MAF_INRAE=44.937;MAF_USDA=34.118
NC_035085.1	18144364	.	G	T	.	.	MAF_INRAE=44.937;MAF_USDA=34.118
NC_035085.1	18144404	.	C	A	.	.	MAF_USDA=2.459
NC_035085.1	18144487	.	G	A	.	.	MAF_INRAE=25.316;MAF_USDA=24.706
NC_035085.1	18144491	.	G	A	.	.	MAF_USDA=2.353
NC_035085.1	18144527	.	A	T	.	.	MAF_USDA=2.459
NC_035085.1	18144645	.	A	C	.	.	MAF_USDA=1.667
NC_035085.1	18144712	.	A	G	.	.	MAF_INRAE=6.667;MAF_USDA=7.143
NC_035085.1	18144721	.	G	A	.	.	MAF_USDA=2.5
NC_035085.1	18144807	.	T	G	.	.	MAF_USDA=2.5
NC_035085.1	18144815	.	C	A	.	.	MAF_INRAE=19.62;MAF_USDA=39.286
NC_035085.1	18144846	.	A	G	.	.	MAF_INRAE=6.667;MAF_USDA=4.167
NC_035085.1	18144899	.	C	G	.	.	MAF_USDA=27.083
NC_035085.1	18144951	.	G	A	.	.	MAF_INRAE=9.167;MAF_USDA=5.882
NC_035085.1	18144972	.	G	A	.	.	MAF_USDA=4.098
NC_035085.1	18144974	.	A	G	.	.	MAF_USDA=8.235
NC_035085.1	18144981	.	C	T	.	.	MAF_INRAE=6.667;MAF_USDA=7.647
NC_035085.1	18145016	.	A	T	.	.	MAF_INRAE=9.167;MAF_USDA=6.471
NC_035085.1	18145017	.	G	A	.	.	MAF_USDA=4.098
NC_035085.1	18145064	.	C	A	.	.	MAF_INRAE=7.595;MAF_USDA=8.235
NC_035085.1	18145081	.	T	A	.	.	MAF_INRAE=24.684;MAF_USDA=24.706
NC_035085.1	18145118	.	A	T	.	.	MAF_INRAE=6.667;MAF_USDA=3.529
NC_035085.1	18145120	.	ACA	ACG	.	.	MAF_USDA=25.0
NC_035085.1	18145122	.	A	G	.	.	MAF_INRAE=20.833
NC_035085.1	18145194	.	T	A	.	.	MAF_USDA=3.279
NC_035085.1	18145204	.	G	T	.	.	MAF_INRAE=25.0
NC_035085.1	18145238	.	A	C	.	.	MAF_INRAE=40.833
NC_035085.1	18145276	.	T	A	.	.	MAF_INRAE=2.632
NC_035085.1	18145293	.	T	C	.	.	MAF_INRAE=2.632
NC_035085.1	18145328	.	A	C	.	.	MAF_INRAE=10.0
NC_035085.1	18145334	.	C	G	.	.	MAF_INRAE=11.392
NC_035085.1	18145342	.	G	A	.	.	MAF_INRAE=10.127
NC_035085.1	18145352	.	C	T	.	.	MAF_INRAE=2.632
NC_035085.1	18145373	.	G	T	.	.	MAF_INRAE=16.667
NC_035085.1	18145398	.	C	T	.	.	MAF_INRAE=19.167;MAF_USDA=24.59
NC_035085.1	18145425	.	A	G	.	.	MAF_INRAE=2.632
NC_035085.1	18145449	.	G	T	.	.	MAF_INRAE=49.167;MAF_USDA=47.917
NC_035085.1	18145464	.	T	C	.	.	MAF_INRAE=48.333
NC_035085.1	18145473	.	A	G	.	.	MAF_INRAE=17.5;MAF_USDA=17.647
NC_035085.1	18145474	.	T	C	.	.	MAF_INRAE=49.167
NC_035085.1	18145543	.	G	T	.	.	MAF_INRAE=41.667
NC_035085.1	18145581	.	G	A	.	.	MAF_INRAE=11.667
NC_035085.1	18145587	.	C	T	.	.	MAF_INRAE=3.165;MAF_USDA=6.471
NC_035085.1	18145622	.	G	A	.	.	MAF_INRAE=20.886
NC_035085.1	18145678	.	G	A	.	.	MAF_USDA=1.639
NC_035085.1	18145681	.	C	A	.	.	MAF_USDA=2.353
NC_035085.1	18145704	.	C	A	.	.	MAF_INRAE=6.667;MAF_USDA=8.235
NC_035085.1	18145715	.	C	G	.	.	MAF_INRAE=16.456;MAF_USDA=27.083
NC_035085.1	18145779	.	G	A	.	.	MAF_INRAE=9.167;MAF_USDA=21.765
NC_035085.1	18145805	.	G	C	.	.	MAF_INRAE=9.167;MAF_USDA=20.0
NC_035085.1	18145827	.	T	A	.	.	MAF_INRAE=12.658;MAF_USDA=17.059
NC_035085.1	18145840	.	G	T	.	.	MAF_INRAE=8.333;MAF_USDA=2.353
NC_035085.1	18145893	.	C	T	.	.	MAF_INRAE=5.263;MAF_USDA=11.475
NC_035085.1	18145918	.	A	G	.	.	MAF_INRAE=18.987;MAF_USDA=38.235
NC_035085.1	18145994	.	A	G	.	.	MAF_USDA=2.353
NC_035085.1	18146012	.	A	G	.	.	MAF_INRAE=25.316;MAF_USDA=23.529
NC_035085.1	18146047	.	C	G	.	.	MAF_INRAE=15.789
NC_035085.1	18146086	.	G	T	.	.	MAF_INRAE=18.987;MAF_USDA=13.115
NC_035085.1	18146178	.	C	A	.	.	MAF_INRAE=19.62;MAF_USDA=41.176
NC_035085.1	18146192	.	T	C	.	.	MAF_INRAE=17.722;MAF_USDA=1.639
NC_035085.1	18146249	.	C	G	.	.	MAF_USDA=2.459
NC_035085.1	18146282	.	A	C	.	.	MAF_INRAE=25.949;MAF_USDA=24.706
NC_035085.1	18146295	.	A	C	.	.	MAF_INRAE=25.949;MAF_USDA=24.706
NC_035085.1	18146343	.	G	A	.	.	MAF_INRAE=25.316;MAF_USDA=17.647
NC_035085.1	18146395	.	G	T	.	.	MAF_USDA=2.459
NC_035085.1	18146412	.	T	C	.	.	MAF_INRAE=13.291;MAF_USDA=38.824
NC_035085.1	18146515	.	G	C	.	.	MAF_USDA=2.083
NC_035085.1	18146516	.	T	C	.	.	MAF_USDA=2.083
NC_035085.1	18146533	.	A	G	.	.	MAF_USDA=4.706
NC_035085.1	18146546	.	T	C	.	.	MAF_USDA=5.294
NC_035085.1	18146593	.	C	T	.	.	MAF_USDA=8.333
NC_035085.1	18146605	.	T	G	.	.	MAF_INRAE=20.833;MAF_USDA=27.083
NC_035085.1	18146616	.	T	A	.	.	MAF_USDA=5.294
NC_035085.1	18146626	.	A	T	.	.	MAF_USDA=18.235
NC_035085.1	18146636	.	G	A	.	.	MAF_INRAE=17.722;MAF_USDA=1.639
NC_035085.1	18146688	.	C	T	.	.	MAF_INRAE=19.62;MAF_USDA=41.765
NC_035085.1	18146719	.	T	C	.	.	MAF_INRAE=19.62;MAF_USDA=25.0
NC_035085.1	18146720	.	G	A	.	.	MAF_INRAE=3.333
NC_035085.1	18146732	.	T	C	.	.	MAF_INRAE=39.873;MAF_USDA=48.235
NC_035085.1	18146739	.	C	T	.	.	MAF_INRAE=3.333
NC_035085.1	18146749	.	A	C	.	.	MAF_USDA=2.459
NC_035085.1	18146759	.	A	T	.	.	MAF_INRAE=19.62;MAF_USDA=40.588
NC_035085.1	18146858	.	C	A	.	.	MAF_INRAE=18.987;MAF_USDA=9.412
NC_035085.1	18146868	.	T	G	.	.	MAF_INRAE=43.671;MAF_USDA=28.824
NC_035085.1	18146884	.	G	A	.	.	MAF_USDA=5.294
NC_035085.1	18146911	.	A	C	.	.	MAF_INRAE=7.5;MAF_USDA=7.738
NC_035085.1	18147008	.	G	T	.	.	MAF_USDA=47.917
NC_035085.1	18147198	.	C	T	.	.	MAF_INRAE=19.62;MAF_USDA=27.083
NC_035085.1	18147266	.	T	A	.	.	MAF_USDA=2.459
NC_035085.1	18147310	.	T	C	.	.	MAF_INRAE=34.81;MAF_USDA=27.647
NC_035085.1	18147344	.	C	T	.	.	MAF_USDA=8.235
NC_035085.1	18147350	.	C	A	.	.	MAF_INRAE=19.62;MAF_USDA=7.059
NC_035085.1	18147371	.	A	C	.	.	MAF_INRAE=31.646;MAF_USDA=28.824
NC_035085.1	18147484	.	G	C	.	.	MAF_USDA=5.882
NC_035085.1	18147492	.	A	G	.	.	MAF_INRAE=34.81;MAF_USDA=27.083
NC_035085.1	18147521	.	T	A	.	.	MAF_INRAE=29.747;MAF_USDA=36.471
NC_035085.1	18147527	.	A	G	.	.	MAF_INRAE=43.671;MAF_USDA=40.588
NC_035085.1	18147580	.	T	G	.	.	MAF_INRAE=8.333;MAF_USDA=2.083
NC_035085.1	18147710	.	C	G	.	.	MAF_INRAE=3.333;MAF_USDA=1.639
NC_035085.1	18147714	.	T	G	.	.	MAF_INRAE=32.911;MAF_USDA=30.0
NC_035085.1	18147721	.	C	G	.	.	MAF_INRAE=32.911;MAF_USDA=25.0
NC_035085.1	18147742	.	T	C	.	.	MAF_INRAE=11.667
NC_035085.1	18147805	.	T	C	.	.	MAF_USDA=8.333
NC_035085.1	18147896	.	T	C	.	.	MAF_USDA=20.833
NC_035085.1	18147925	.	C	A	.	.	MAF_USDA=1.667
NC_035085.1	18147933	.	C	A	.	.	MAF_USDA=1.639
NC_035085.1	18147949	.	T	G	.	.	MAF_INRAE=2.5
NC_035085.1	18147957	.	C	T	.	.	MAF_INRAE=6.329;MAF_USDA=16.471
NC_035085.1	18147969	.	G	T	.	.	MAF_USDA=3.279
NC_035085.1	18147987	.	C	T	.	.	MAF_INRAE=20.886;MAF_USDA=8.235
NC_035085.1	18148011	.	G	A	.	.	MAF_INRAE=39.167;MAF_USDA=25.0
NC_035085.1	18148014	.	T	C	.	.	MAF_INRAE=2.5
NC_035085.1	18148035	.	T	C	.	.	MAF_INRAE=1.667
NC_035085.1	18148172	.	G	A	.	.	MAF_INRAE=3.333;MAF_USDA=6.25
NC_035085.1	18148217	.	A	C	.	.	MAF_USDA=35.417
NC_035085.1	18148251	.	G	A	.	.	MAF_INRAE=10.526;MAF_USDA=9.412
NC_035085.1	18148253	.	A	G	.	.	MAF_USDA=5.882
NC_035085.1	18148311	.	G	A	.	.	MAF_USDA=24.706
NC_035085.1	18148345	.	C	A	.	.	MAF_INRAE=31.646;MAF_USDA=32.941
NC_035085.1	18148456	.	C	T	.	.	MAF_USDA=5.738
NC_035085.1	18148498	.	A	T	.	.	MAF_USDA=13.529
NC_035085.1	18148573	.	T	C	.	.	MAF_INRAE=14.557;MAF_USDA=16.471
NC_035085.1	18148608	.	A	G	.	.	MAF_INRAE=34.81;MAF_USDA=18.824
NC_035085.1	18148610	.	T	C	.	.	MAF_INRAE=3.333;MAF_USDA=9.412
NC_035085.1	18148654	.	T	C	.	.	MAF_USDA=2.353
NC_035085.1	18148684	.	A	C	.	.	MAF_INRAE=3.333;MAF_USDA=8.824
NC_035085.1	18148747	.	G	T	.	.	MAF_INRAE=5.263;MAF_USDA=3.279
NC_035085.1	18148758	.	T	C	.	.	MAF_INRAE=5.263
NC_035085.1	18148855	.	G	A	.	.	MAF_USDA=1.639
NC_035085.1	18148880	.	G	T	.	.	MAF_INRAE=3.333;MAF_USDA=8.824
NC_035085.1	18148907	.	G	T	.	.	MAF_INRAE=5.063;MAF_USDA=2.941
NC_035085.1	18148917	.	T	A	.	.	MAF_INRAE=20.253;MAF_USDA=14.706
NC_035085.1	18148939	.	A	C	.	.	MAF_USDA=3.448
NC_035085.1	18148947	.	A	G	.	.	MAF_USDA=1.639
NC_035085.1	18148955	.	A	T	.	.	MAF_USDA=1.639
NC_035085.1	18148979	.	G	T	.	.	MAF_INRAE=17.089;MAF_USDA=14.706
NC_035085.1	18149064	.	T	A	.	.	MAF_INRAE=37.342;MAF_USDA=43.529
NC_035085.1	18149065	.	A	C	.	.	MAF_INRAE=26.667;MAF_USDA=17.647
NC_035085.1	18149108	.	G	T	.	.	MAF_USDA=2.459
NC_035085.1	18149117	.	T	C	.	.	MAF_INRAE=17.722;MAF_USDA=31.765
NC_035085.1	18149123	.	T	G	.	.	MAF_INRAE=17.089;MAF_USDA=24.118
NC_035085.1	18149160	.	A	G	.	.	MAF_INRAE=3.333;MAF_USDA=9.412
NC_035085.1	18149162	.	A	C	.	.	MAF_USDA=2.459
NC_035085.1	18149175	.	T	G	.	.	MAF_INRAE=3.333
NC_035085.1	18149373	.	G	T	.	.	MAF_INRAE=34.81;MAF_USDA=27.976
NC_035085.1	18149405	.	T	G	.	.	MAF_INRAE=17.089;MAF_USDA=32.353
NC_035085.1	18149425	.	G	A	.	.	MAF_INRAE=15.0;MAF_USDA=5.294
NC_035085.1	18149431	.	A	C	.	.	MAF_INRAE=29.167;MAF_USDA=28.824
NC_035085.1	18149442	.	A	G	.	.	MAF_INRAE=3.333
NC_035085.1	18149508	.	G	A	.	.	MAF_INRAE=34.81;MAF_USDA=31.176
NC_035085.1	18149516	.	G	A	.	.	MAF_INRAE=5.263;MAF_USDA=1.639
NC_035085.1	18149523	.	C	A	.	.	MAF_USDA=2.459
NC_035085.1	18149562	.	C	T	.	.	MAF_USDA=1.639
NC_035085.1	18149574	.	G	A	.	.	MAF_INRAE=27.848;MAF_USDA=22.941
NC_035085.1	18149599	.	C	G	.	.	MAF_INRAE=34.81;MAF_USDA=30.588
NC_035085.1	18149764	.	G	A	.	.	MAF_INRAE=25.316;MAF_USDA=21.176
NC_035085.1	18149778	.	T	C	.	.	MAF_INRAE=20.253;MAF_USDA=11.475
NC_035085.1	18149863	.	G	A	.	.	MAF_INRAE=12.658;MAF_USDA=12.353
NC_035085.1	18149905	.	G	C	.	.	MAF_INRAE=48.734;MAF_USDA=47.059
NC_035085.1	18149957	.	C	T	.	.	MAF_INRAE=48.734;MAF_USDA=46.471
NC_035085.1	18149999	.	G	A	.	.	MAF_USDA=5.294
NC_035085.1	18150038	.	G	A	.	.	MAF_USDA=16.471
NC_035085.1	18150087	.	C	T	.	.	MAF_INRAE=17.722;MAF_USDA=1.765
NC_035085.1	18150144	.	T	A	.	.	MAF_INRAE=25.316;MAF_USDA=13.529
NC_035085.1	18150358	.	G	A	.	.	MAF_USDA=2.459
NC_035085.1	18150519	.	A	T	.	.	MAF_INRAE=34.81;MAF_USDA=35.417
NC_035085.1	18150546	.	T	C	.	.	MAF_USDA=1.639
NC_035085.1	18150570	.	G	A	.	.	MAF_USDA=16.667
NC_035085.1	18150598	.	C	A	.	.	MAF_INRAE=10.526;MAF_USDA=13.934
NC_035085.1	18150603	.	T	A	.	.	MAF_USDA=8.333
NC_035085.1	18150632	.	C	T	.	.	MAF_INRAE=37.342;MAF_USDA=39.412
NC_035085.1	18150650	.	G	A	.	.	MAF_INRAE=21.519;MAF_USDA=37.647
NC_035085.1	18150675	.	T	C	.	.	MAF_USDA=1.639
NC_035085.1	18150708	.	T	A	.	.	MAF_USDA=4.706
NC_035085.1	18150830	.	G	T	.	.	MAF_INRAE=5.063;MAF_USDA=2.941
NC_035085.1	18150850	.	C	A	.	.	MAF_USDA=5.738
NC_035085.1	18150897	.	G	T	.	.	MAF_INRAE=17.722;MAF_USDA=1.639
NC_035085.1	18150928	.	C	G	.	.	MAF_INRAE=39.241;MAF_USDA=36.471
NC_035085.1	18151037	.	C	T	.	.	MAF_INRAE=13.291;MAF_USDA=22.353
NC_035085.1	18151039	.	T	A	.	.	MAF_INRAE=44.167;MAF_USDA=44.118
NC_035085.1	18151043	.	T	A	.	.	MAF_INRAE=44.167;MAF_USDA=44.118
NC_035085.1	18151067	.	G	T	.	.	MAF_INRAE=39.873;MAF_USDA=44.706
NC_035085.1	18151068	.	C	G	.	.	MAF_INRAE=44.167;MAF_USDA=44.118
NC_035085.1	18151084	.	G	T	.	.	MAF_USDA=1.639
NC_035085.1	18151111	.	A	G	.	.	MAF_INRAE=38.608;MAF_USDA=44.118
NC_035085.1	18151114	.	C	A	.	.	MAF_INRAE=13.333;MAF_USDA=7.059
NC_035085.1	18151124	.	A	C	.	.	MAF_INRAE=22.152;MAF_USDA=38.824
NC_035085.1	18151141	.	A	T	.	.	MAF_USDA=3.279
NC_035085.1	18151156	.	A	T	.	.	MAF_INRAE=15.823;MAF_USDA=6.471
NC_035085.1	18151172	.	C	T	.	.	MAF_INRAE=15.823;MAF_USDA=6.471
NC_035085.1	18151196	.	G	A	.	.	MAF_INRAE=18.987;MAF_USDA=1.765
NC_035085.1	18151239	.	A	G	.	.	MAF_INRAE=22.785;MAF_USDA=38.235
NC_035085.1	18151289	.	G	A	.	.	MAF_INRAE=16.456;MAF_USDA=6.471
NC_035085.1	18151297	.	A	C	.	.	MAF_INRAE=16.456;MAF_USDA=5.882
NC_035085.1	18151298	.	T	A	.	.	MAF_INRAE=16.667;MAF_USDA=5.882
NC_035085.1	18151308	.	A	T	.	.	MAF_USDA=8.197
NC_035085.1	18151310	.	A	C	.	.	MAF_INRAE=38.608;MAF_USDA=41.176
NC_035085.1	18151415	.	C	T	.	.	MAF_INRAE=21.519;MAF_USDA=25.294
NC_035085.1	18151425	.	A	T	.	.	MAF_INRAE=16.456;MAF_USDA=6.471
NC_035085.1	18151450	.	G	T	.	.	MAF_USDA=1.639
NC_035085.1	18151469	.	G	C	.	.	MAF_INRAE=16.456;MAF_USDA=6.471
NC_035085.1	18151525	.	G	A	.	.	MAF_INRAE=16.456;MAF_USDA=6.471
NC_035085.1	18151530	.	G	A	.	.	MAF_INRAE=38.608;MAF_USDA=44.706
NC_035085.1	18151555	.	A	G	.	.	MAF_USDA=15.294
NC_035085.1	18151583	.	C	A	.	.	MAF_INRAE=15.0;MAF_USDA=16.667
NC_035085.1	18151597	.	T	A	.	.	MAF_INRAE=15.0;MAF_USDA=16.667
NC_035085.1	18151603	.	C	T	.	.	MAF_INRAE=39.241;MAF_USDA=44.118
NC_035085.1	18151622	.	G	T	.	.	MAF_INRAE=39.241;MAF_USDA=44.706
NC_035085.1	18151770	.	A	G	.	.	MAF_INRAE=36.076;MAF_USDA=45.882
NC_035085.1	18151847	.	C	T	.	.	MAF_INRAE=5.263;MAF_USDA=4.098
NC_035085.1	18151923	.	C	T	.	.	MAF_INRAE=22.785;MAF_USDA=40.588
NC_035085.1	18152200	.	C	A	.	.	MAF_INRAE=10.526;MAF_USDA=3.279
NC_035085.1	18152411	.	G	A	.	.	MAF_USDA=4.918
NC_035085.1	18152458	.	G	A	.	.	MAF_INRAE=23.418;MAF_USDA=12.941
NC_035085.1	18152693	.	G	A	.	.	MAF_INRAE=48.734;MAF_USDA=38.824
NC_035085.1	18152740	.	G	T	.	.	MAF_INRAE=3.333
NC_035085.1	18152830	.	C	T	.	.	MAF_USDA=2.459
NC_035085.1	18152906	.	G	T	.	.	MAF_INRAE=17.089;MAF_USDA=4.918
NC_035085.1	18152954	.	T	G	.	.	MAF_INRAE=5.0;MAF_USDA=28.235
NC_035085.1	18153014	.	A	C	.	.	MAF_USDA=2.941
NC_035085.1	18153041	.	T	G	.	.	MAF_USDA=2.459
NC_035085.1	18153042	.	T	G	.	.	MAF_INRAE=44.304;MAF_USDA=33.529
NC_035085.1	18153095	.	C	A	.	.	MAF_INRAE=48.101;MAF_USDA=38.824
NC_035085.1	18153270	.	G	A	.	.	MAF_USDA=9.016
NC_035085.1	18153301	.	T	A	.	.	MAF_USDA=14.583
NC_035085.1	18153345	.	T	A	.	.	MAF_USDA=29.412
NC_035085.1	18153350	.	G	A	.	.	MAF_USDA=2.459
NC_035085.1	18153497	.	A	T	.	.	MAF_USDA=1.639
NC_035085.1	18153520	.	G	C	.	.	MAF_USDA=10.417
NC_035085.1	18153549	.	G	A	.	.	MAF_USDA=1.639
NC_035085.1	18153595	.	C	T	.	.	MAF_USDA=38.235
NC_035085.1	18153702	.	C	A	.	.	MAF_USDA=38.824
NC_035085.1	18153712	.	C	A	.	.	MAF_USDA=38.824
NC_035085.1	18153726	.	T	A	.	.	MAF_USDA=20.833
NC_035085.1	18153778	.	G	A	.	.	MAF_USDA=36.471
NC_035085.1	18153827	.	C	A	.	.	MAF_USDA=1.639
NC_035085.1	18153866	.	T	G	.	.	MAF_USDA=48.824
NC_035085.1	18153888	.	T	C	.	.	MAF_USDA=9.412
NC_035085.1	18154029	.	C	T	.	.	MAF_USDA=2.083
NC_035085.1	18154047	.	C	A	.	.	MAF_INRAE=21.519;MAF_USDA=9.016
NC_035085.1	18154057	.	T	A	.	.	MAF_USDA=1.639
NC_035085.1	18154122	.	G	T	.	.	MAF_USDA=4.918
NC_035085.1	18154221	.	T	G	.	.	MAF_INRAE=20.253;MAF_USDA=11.176
NC_035085.1	18154260	.	A	G	.	.	MAF_INRAE=46.835;MAF_USDA=44.706
NC_035085.1	18154300	.	C	A	.	.	MAF_USDA=3.279
NC_035085.1	18154335	.	G	A	.	.	MAF_USDA=4.098
NC_035085.1	18154391	.	G	C	.	.	MAF_USDA=1.639
NC_035085.1	18154510	.	A	T	.	.	MAF_USDA=8.197
NC_035085.1	18154511	.	G	A	.	.	MAF_USDA=8.197
NC_035085.1	18154559	.	A	G	.	.	MAF_USDA=2.459
NC_035085.1	18154709	.	C	T	.	.	MAF_USDA=2.459
NC_035085.1	18154742	.	G	T	.	.	MAF_USDA=7.377
NC_035085.1	18154908	.	A	G	.	.	MAF_USDA=2.459
NC_035085.1	18154992	.	G	T	.	.	MAF_USDA=2.459
NC_035085.1	18155039	.	C	T	.	.	MAF_INRAE=3.333
NC_035085.1	18155074	.	G	T	.	.	MAF_USDA=4.098
NC_035085.1	18155152	.	T	C	.	.	MAF_USDA=15.294
NC_035085.1	18155158	.	C	T	.	.	MAF_INRAE=12.025;MAF_USDA=12.353
NC_035085.1	18155283	.	A	G	.	.	MAF_USDA=1.639
NC_035085.1	18155295	.	T	A	.	.	MAF_INRAE=3.333
NC_035085.1	18155308	.	A	T	.	.	MAF_USDA=4.098
NC_035085.1	18155361	.	G	A	.	.	MAF_USDA=15.294
NC_035085.1	18155401	.	A	T	.	.	MAF_USDA=2.459
NC_035085.1	18155431	.	G	A	.	.	MAF_INRAE=15.0;MAF_USDA=15.294
NC_035085.1	18155467	.	A	T	.	.	MAF_USDA=15.882
NC_035085.1	18155512	.	C	T	.	.	MAF_USDA=10.656
NC_035085.1	18155567	.	C	T	.	.	MAF_USDA=2.459
NC_035085.1	18155590	.	C	A	.	.	MAF_INRAE=15.0;MAF_USDA=5.882
NC_035085.1	18155663	.	A	C	.	.	MAF_USDA=15.882
NC_035085.1	18155701	.	G	A	.	.	MAF_INRAE=5.263
NC_035085.1	18155769	.	G	A	.	.	MAF_INRAE=48.101;MAF_USDA=39.412
NC_035085.1	18155774	.	C	A	.	.	MAF_USDA=15.882
NC_035085.1	18155797	.	C	T	.	.	MAF_USDA=1.639
NC_035085.1	18155799	.	T	C	.	.	MAF_USDA=15.882
NC_035085.1	18155800	.	C	T	.	.	MAF_USDA=2.459
NC_035085.1	18155842	.	C	G	.	.	MAF_USDA=4.918
NC_035085.1	18155877	.	C	A	.	.	MAF_INRAE=16.456;MAF_USDA=8.197
NC_035085.1	18155880	.	C	A	.	.	MAF_USDA=2.459
NC_035085.1	18155914	.	A	T	.	.	MAF_USDA=6.557
NC_035085.1	18155948	.	C	A	.	.	MAF_INRAE=5.263
NC_035085.1	18156004	.	A	T	.	.	MAF_USDA=6.897
NC_035085.1	18156016	.	A	T	.	.	MAF_USDA=15.517
NC_035085.1	18156066	.	A	G	.	.	MAF_USDA=3.279
NC_035085.1	18156165	.	A	G	.	.	MAF_USDA=4.918
NC_035085.1	18156200	.	A	G	.	.	MAF_USDA=1.639
NC_035085.1	18156248	.	C	A	.	.	MAF_USDA=16.471
NC_035085.1	18156276	.	A	T	.	.	MAF_USDA=16.471
NC_035085.1	18156283	.	T	A	.	.	MAF_USDA=17.059
NC_035085.1	18156312	.	G	A	.	.	MAF_USDA=17.059
NC_035085.1	18156321	.	C	A	.	.	MAF_INRAE=5.263
NC_035085.1	18156343	.	T	A	.	.	MAF_INRAE=41.139;MAF_USDA=35.294
NC_035085.1	18156464	.	G	T	.	.	MAF_USDA=1.639
NC_035085.1	18156567	.	C	A	.	.	MAF_USDA=17.059
NC_035085.1	18156616	.	T	G	.	.	MAF_USDA=15.882
NC_035085.1	18156664	.	T	C	.	.	MAF_USDA=4.098
NC_035085.1	18156679	.	C	T	.	.	MAF_USDA=15.294
NC_035085.1	18156747	.	T	G	.	.	MAF_USDA=15.294
NC_035085.1	18156748	.	C	A	.	.	MAF_USDA=15.294
NC_035085.1	18156763	.	A	G	.	.	MAF_USDA=15.882
NC_035085.1	18156781	.	G	A	.	.	MAF_USDA=15.294
NC_035085.1	18156784	.	T	A	.	.	MAF_USDA=15.294
NC_035085.1	18156815	.	A	G	.	.	MAF_USDA=15.294
NC_035085.1	18156818	.	T	C	.	.	MAF_USDA=15.294
NC_035085.1	18156821	.	A	C	.	.	MAF_USDA=14.706
NC_035085.1	18156854	.	G	A	.	.	MAF_INRAE=15.0;MAF_USDA=16.667
NC_035085.1	18156870	.	A	C	.	.	MAF_USDA=14.706
NC_035085.1	18156886	.	A	C	.	.	MAF_USDA=14.706
NC_035085.1	18156892	.	G	T	.	.	MAF_USDA=15.294
NC_035085.1	18156901	.	A	C	.	.	MAF_USDA=14.706
NC_035085.1	18157028	.	G	A	.	.	MAF_USDA=2.459
NC_035085.1	18157076	.	A	G	.	.	MAF_USDA=15.882
NC_035085.1	18157084	.	T	C	.	.	MAF_USDA=15.294
NC_035085.1	18157090	.	G	C	.	.	MAF_USDA=14.583
NC_035085.1	18157092	.	C	T	.	.	MAF_USDA=10.417
NC_035085.1	18157106	.	A	C	.	.	MAF_USDA=15.294
NC_035085.1	18157111	.	A	C	.	.	MAF_USDA=15.294
NC_035085.1	18157130	.	A	T	.	.	MAF_INRAE=26.316;MAF_USDA=35.882
NC_035085.1	18157135	.	A	T	.	.	MAF_USDA=15.294
NC_035085.1	18157160	.	A	C	.	.	MAF_USDA=15.882
NC_035085.1	18157204	.	T	G	.	.	MAF_USDA=2.459
NC_035085.1	18157235	.	A	C	.	.	MAF_USDA=5.738
NC_035085.1	18157278	.	C	A	.	.	MAF_INRAE=5.263
NC_035085.1	18157329	.	A	T	.	.	MAF_USDA=15.882
NC_035085.1	18157361	.	A	G	.	.	MAF_USDA=3.279
NC_035085.1	18157371	.	T	G	.	.	MAF_USDA=15.294
NC_035085.1	18157433	.	A	G	.	.	MAF_USDA=15.294
NC_035085.1	18157450	.	T	C	.	.	MAF_INRAE=3.333
NC_035085.1	18157462	.	C	A	.	.	MAF_INRAE=20.253;MAF_USDA=7.059
NC_035085.1	18157470	.	C	T	.	.	MAF_USDA=1.639
NC_035085.1	18157483	.	A	T	.	.	MAF_INRAE=39.873;MAF_USDA=47.647
NC_035085.1	18157503	.	C	G	.	.	MAF_USDA=1.639
NC_035085.1	18157506	.	T	A	.	.	MAF_USDA=2.459
NC_035085.1	18157510	.	A	T	.	.	MAF_INRAE=5.263
NC_035085.1	18157609	.	C	T	.	.	MAF_USDA=14.583
NC_035085.1	18157611	.	T	C	.	.	MAF_USDA=14.583
NC_035085.1	18157757	.	A	T	.	.	MAF_USDA=14.706
NC_035085.1	18157767	.	A	T	.	.	MAF_USDA=14.706
NC_035085.1	18157768	.	T	C	.	.	MAF_USDA=14.706
NC_035085.1	18157797	.	C	G	.	.	MAF_USDA=14.706
NC_035085.1	18157809	.	C	A	.	.	MAF_INRAE=5.263
NC_035085.1	18157860	.	G	A	.	.	MAF_USDA=15.294
NC_035085.1	18157881	.	T	A	.	.	MAF_USDA=14.706
NC_035085.1	18157887	.	T	C	.	.	MAF_USDA=15.882
NC_035085.1	18157913	.	A	G	.	.	MAF_USDA=14.583
NC_035085.1	18157926	.	A	G	.	.	MAF_USDA=15.294
NC_035085.1	18157946	.	G	A	.	.	MAF_USDA=15.294
NC_035085.1	18157969	.	T	A	.	.	MAF_INRAE=5.263
NC_035085.1	18158031	.	G	T	.	.	MAF_INRAE=5.263
NC_035085.1	18158042	.	A	G	.	.	MAF_INRAE=43.038;MAF_USDA=35.294
NC_035085.1	18158097	.	T	C	.	.	MAF_USDA=8.197
NC_035085.1	18158116	.	G	C	.	.	MAF_USDA=14.706
NC_035085.1	18158215	.	G	A	.	.	MAF_INRAE=25.949;MAF_USDA=27.059
NC_035085.1	18158258	.	A	G	.	.	MAF_USDA=14.706
NC_035085.1	18158276	.	G	A	.	.	MAF_INRAE=25.316;MAF_USDA=17.059
NC_035085.1	18158298	.	G	T	.	.	MAF_USDA=17.059
NC_035085.1	18158309	.	A	G	.	.	MAF_USDA=10.169
NC_035085.1	18158313	.	A	G	.	.	MAF_USDA=18.75
NC_035085.1	18158323	.	G	T	.	.	MAF_INRAE=26.582;MAF_USDA=30.12
NC_035085.1	18158382	.	T	G	.	.	MAF_INRAE=4.43;MAF_USDA=11.475
NC_035085.1	18158509	.	A	C	.	.	MAF_INRAE=5.263
NC_035085.1	18158513	.	T	G	.	.	MAF_USDA=4.918
NC_035085.1	18158609	.	C	T	.	.	MAF_USDA=1.639
NC_035085.1	18158671	.	A	G	.	.	MAF_INRAE=6.667;MAF_USDA=2.353
NC_035085.1	18158681	.	C	A	.	.	MAF_USDA=4.918
NC_035085.1	18158696	.	A	C	.	.	MAF_INRAE=3.797
NC_035085.1	18158783	.	A	T	.	.	MAF_USDA=3.279
NC_035085.1	18158804	.	G	A	.	.	MAF_INRAE=5.263;MAF_USDA=5.738
NC_035085.1	18158838	.	T	C	.	.	MAF_INRAE=4.167;MAF_USDA=11.765
NC_035085.1	18158893	.	C	T	.	.	MAF_USDA=4.918
NC_035085.1	18158967	.	C	G	.	.	MAF_INRAE=12.025;MAF_USDA=25.294
NC_035085.1	18158976	.	T	G	.	.	MAF_INRAE=12.025;MAF_USDA=20.588
NC_035085.1	18158996	.	C	A	.	.	MAF_INRAE=9.167;MAF_USDA=7.059
NC_035085.1	18159010	.	T	C	.	.	MAF_INRAE=9.167;MAF_USDA=11.765
NC_035085.1	18159050	.	G	T	.	.	MAF_USDA=5.882
NC_035085.1	18159169	.	G	T	.	.	MAF_USDA=1.639
NC_035085.1	18159181	.	A	C	.	.	MAF_INRAE=5.063;MAF_USDA=4.167
NC_035085.1	18159184	.	C	A	.	.	MAF_INRAE=41.139;MAF_USDA=33.529
NC_035085.1	18159232	.	A	T	.	.	MAF_INRAE=5.263;MAF_USDA=4.918
NC_035085.1	18159393	.	G	A	.	.	MAF_USDA=3.279
NC_035085.1	18159401	.	C	G	.	.	MAF_INRAE=5.063;MAF_USDA=3.529
NC_035085.1	18159407	.	C	A	.	.	MAF_INRAE=20.253;MAF_USDA=11.765
NC_035085.1	18159811	.	G	A	.	.	MAF_INRAE=32.911;MAF_USDA=10.0
NC_035085.1	18160066	.	G	C	.	.	MAF_USDA=1.639
NC_035085.1	18160108	.	C	A	.	.	MAF_USDA=1.639
NC_035085.1	18160241	.	T	G	.	.	MAF_USDA=18.235
NC_035085.1	18160283	.	C	T	.	.	MAF_INRAE=5.063;MAF_USDA=2.459
NC_035085.1	18160297	.	T	C	.	.	MAF_INRAE=5.063;MAF_USDA=2.941
NC_035085.1	18160307	.	C	A	.	.	MAF_USDA=1.765
NC_035085.1	18160325	.	A	G	.	.	MAF_USDA=3.279
NC_035085.1	18160393	.	C	T	.	.	MAF_INRAE=40.506;MAF_USDA=30.588
NC_035085.1	18160417	.	C	A	.	.	MAF_USDA=3.279
NC_035085.1	18160424	.	G	A	.	.	MAF_USDA=2.353
NC_035085.1	18160433	.	T	C	.	.	MAF_USDA=2.459
NC_035085.1	18160440	.	C	A	.	.	MAF_INRAE=20.253
NC_035085.1	18160465	.	T	G	.	.	MAF_USDA=1.639
NC_035085.1	18160477	.	A	T	.	.	MAF_INRAE=5.263;MAF_USDA=4.918
NC_035085.1	18160505	.	A	G	.	.	MAF_USDA=2.459
NC_035085.1	18160528	.	T	G	.	.	MAF_INRAE=3.797
NC_035085.1	18160594	.	A	G	.	.	MAF_INRAE=20.253;MAF_USDA=14.118
NC_035085.1	18160613	.	A	G	.	.	MAF_USDA=3.279
NC_035085.1	18160617	.	A	G	.	.	MAF_USDA=3.279
NC_035085.1	18160688	.	C	A	.	.	MAF_USDA=1.765
NC_035085.1	18160724	.	G	T	.	.	MAF_USDA=2.941
NC_035085.1	18160731	.	A	G	.	.	MAF_INRAE=1.667
NC_035085.1	18160734	.	G	A	.	.	MAF_USDA=3.279
NC_035085.1	18160746	.	A	G	.	.	MAF_USDA=1.639
NC_035085.1	18160881	.	G	T	.	.	MAF_INRAE=5.263;MAF_USDA=23.77
NC_035085.1	18160908	.	G	A	.	.	MAF_USDA=1.639
NC_035085.1	18161020	.	C	G	.	.	MAF_USDA=3.529
NC_035085.1	18161021	.	C	T	.	.	MAF_USDA=3.529
NC_035085.1	18161051	.	A	G	.	.	MAF_INRAE=42.405;MAF_USDA=44.118
NC_035085.1	18161073	.	G	T	.	.	MAF_INRAE=13.333;MAF_USDA=12.353
NC_035085.1	18161137	.	C	T	.	.	MAF_INRAE=20.886;MAF_USDA=17.059
NC_035085.1	18161261	.	T	C	.	.	MAF_INRAE=5.263;MAF_USDA=22.951
NC_035085.1	18161349	.	G	T	.	.	MAF_USDA=1.639
NC_035085.1	18161457	.	C	T	.	.	MAF_USDA=2.459
NC_035085.1	18161506	.	G	T	.	.	MAF_USDA=1.765
NC_035085.1	18161531	.	G	T	.	.	MAF_INRAE=10.0;MAF_USDA=12.941
NC_035085.1	18161532	.	A	G	.	.	MAF_USDA=7.647
NC_035085.1	18161533	.	A	T	.	.	MAF_INRAE=20.0;MAF_USDA=16.471
NC_035085.1	18161562	.	C	T	.	.	MAF_INRAE=24.684;MAF_USDA=17.647
NC_035085.1	18161639	.	A	G	.	.	MAF_INRAE=3.797
NC_035085.1	18161697	.	G	A	.	.	MAF_USDA=1.639
NC_035085.1	18161847	.	G	A	.	.	MAF_INRAE=3.797
NC_035085.1	18161930	.	T	A	.	.	MAF_INRAE=32.911;MAF_USDA=12.941
NC_035085.1	18161978	.	C	T	.	.	MAF_USDA=7.059
NC_035085.1	18161987	.	G	T	.	.	MAF_INRAE=25.316;MAF_USDA=15.882
NC_035085.1	18162018	.	C	A	.	.	MAF_INRAE=34.81;MAF_USDA=30.588
NC_035085.1	18162021	.	G	A	.	.	MAF_INRAE=10.0;MAF_USDA=14.118
NC_035085.1	18162068	.	G	A	.	.	MAF_USDA=1.639
NC_035085.1	18162074	.	T	G	.	.	MAF_INRAE=42.105
NC_035085.1	18162090	.	C	A	.	.	MAF_INRAE=24.684;MAF_USDA=16.471
NC_035085.1	18162108	.	A	T	.	.	MAF_INRAE=34.177;MAF_USDA=31.176
NC_035085.1	18162160	.	C	T	.	.	MAF_INRAE=33.544;MAF_USDA=33.529
NC_035085.1	18162174	.	A	G	.	.	MAF_INRAE=25.316;MAF_USDA=15.882
NC_035085.1	18162183	.	A	T	.	.	MAF_INRAE=10.0;MAF_USDA=16.471
NC_035085.1	18162195	.	C	T	.	.	MAF_INRAE=25.316;MAF_USDA=16.471
NC_035085.1	18162199	.	A	T	.	.	MAF_INRAE=10.0;MAF_USDA=16.667
NC_035085.1	18162213	.	T	A	.	.	MAF_USDA=2.941
NC_035085.1	18162277	.	G	A	.	.	MAF_INRAE=5.263;MAF_USDA=4.918
NC_035085.1	18162361	.	C	T	.	.	MAF_INRAE=25.316;MAF_USDA=14.118
NC_035085.1	18162369	.	T	A	.	.	MAF_INRAE=10.127;MAF_USDA=33.529
NC_035085.1	18162411	.	G	C	.	.	MAF_INRAE=33.544;MAF_USDA=12.941
NC_035085.1	18162428	.	G	A	.	.	MAF_USDA=3.279
NC_035085.1	18162454	.	C	T	.	.	MAF_USDA=4.098
NC_035085.1	18162460	.	C	T	.	.	MAF_USDA=1.639
NC_035085.1	18162485	.	A	C	.	.	MAF_USDA=4.098
NC_035085.1	18162498	.	G	T	.	.	MAF_USDA=1.639
NC_035085.1	18162499	.	C	T	.	.	MAF_USDA=2.459
NC_035085.1	18162517	.	C	T	.	.	MAF_USDA=3.279
NC_035085.1	18162560	.	C	T	.	.	MAF_USDA=1.639
NC_035085.1	18162770	.	C	A	.	.	MAF_INRAE=10.833;MAF_USDA=16.471
NC_035085.1	18162792	.	C	T	.	.	MAF_INRAE=27.848;MAF_USDA=30.0
NC_035085.1	18162810	.	T	C	.	.	MAF_INRAE=3.797
NC_035085.1	18162821	.	A	C	.	.	MAF_INRAE=3.797
NC_035085.1	18162857	.	T	C	.	.	MAF_INRAE=26.582;MAF_USDA=30.0
NC_035085.1	18162891	.	A	C	.	.	MAF_INRAE=5.263;MAF_USDA=23.77
NC_035085.1	18162957	.	C	T	.	.	MAF_USDA=2.459
NC_035085.1	18162985	.	G	A	.	.	MAF_USDA=2.459
NC_035085.1	18163009	.	G	A	.	.	MAF_USDA=1.639
NC_035085.1	18163023	.	C	T	.	.	MAF_INRAE=3.797
NC_035085.1	18163156	.	T	A	.	.	MAF_INRAE=5.063;MAF_USDA=5.882
NC_035085.1	18163200	.	G	T	.	.	MAF_INRAE=33.544;MAF_USDA=12.353
NC_035085.1	18163229	.	C	A	.	.	MAF_USDA=1.639
NC_035085.1	18163252	.	T	A	.	.	MAF_INRAE=29.747;MAF_USDA=6.471
NC_035085.1	18163266	.	G	A	.	.	MAF_USDA=3.279
NC_035085.1	18163327	.	T	C	.	.	MAF_USDA=2.459
NC_035085.1	18163407	.	C	T	.	.	MAF_INRAE=26.582;MAF_USDA=21.765
NC_035085.1	18163502	.	C	G	.	.	MAF_INRAE=5.263
NC_035085.1	18163533	.	C	T	.	.	MAF_USDA=1.765
NC_035085.1	18163554	.	C	A	.	.	MAF_INRAE=20.0;MAF_USDA=34.706
NC_035085.1	18163600	.	C	G	.	.	MAF_USDA=1.639
NC_035085.1	18163670	.	C	T	.	.	MAF_INRAE=29.747;MAF_USDA=5.882
NC_035085.1	18163764	.	C	T	.	.	MAF_INRAE=25.949;MAF_USDA=15.294
NC_035085.1	18163794	.	T	C	.	.	MAF_INRAE=9.494;MAF_USDA=42.353
NC_035085.1	18163795	.	G	A	.	.	MAF_INRAE=22.5
NC_035085.1	18164007	.	G	A	.	.	MAF_INRAE=25.316;MAF_USDA=14.706
NC_035085.1	18164029	.	A	T	.	.	MAF_INRAE=31.646;MAF_USDA=27.647
NC_035085.1	18164056	.	C	T	.	.	MAF_USDA=1.639
NC_035085.1	18164155	.	T	C	.	.	MAF_INRAE=5.263
NC_035085.1	18164239	.	A	G	.	.	MAF_USDA=1.639
NC_035085.1	18164246	.	C	T	.	.	MAF_USDA=6.471
NC_035085.1	18164250	.	C	T	.	.	MAF_INRAE=31.646;MAF_USDA=26.471
NC_035085.1	18164268	.	T	C	.	.	MAF_INRAE=43.038;MAF_USDA=47.647
NC_035085.1	18164323	.	C	G	.	.	MAF_INRAE=25.316;MAF_USDA=10.588
NC_035085.1	18164328	.	C	T	.	.	MAF_INRAE=43.038;MAF_USDA=47.647
NC_035085.1	18164406	.	G	T	.	.	MAF_USDA=1.639
NC_035085.1	18164478	.	T	A	.	.	MAF_INRAE=10.127
NC_035085.1	18164523	.	G	T	.	.	MAF_INRAE=9.167;MAF_USDA=2.083
NC_035085.1	18164534	.	C	A	.	.	MAF_INRAE=42.405;MAF_USDA=35.417
NC_035085.1	18164576	.	C	G	.	.	MAF_USDA=1.639
NC_035085.1	18164577	.	G	A	.	.	MAF_USDA=1.639
NC_035085.1	18164580	.	T	G	.	.	MAF_INRAE=43.038;MAF_USDA=48.235
NC_035085.1	18164596	.	G	T	.	.	MAF_INRAE=25.316;MAF_USDA=18.824
NC_035085.1	18164608	.	A	T	.	.	MAF_USDA=5.294
NC_035085.1	18164707	.	A	C	.	.	MAF_USDA=4.706
NC_035085.1	18164724	.	A	C	.	.	MAF_USDA=4.706
NC_035085.1	18164727	.	T	G	.	.	MAF_INRAE=31.646;MAF_USDA=31.765
NC_035085.1	18164729	.	C	A	.	.	MAF_INRAE=28.333;MAF_USDA=31.176
NC_035085.1	18164764	.	G	A	.	.	MAF_USDA=5.738
NC_035085.1	18164780	.	A	T	.	.	MAF_INRAE=20.253;MAF_USDA=7.647
NC_035085.1	18164792	.	C	T	.	.	MAF_INRAE=43.671;MAF_USDA=40.0
NC_035085.1	18164870	.	C	A	.	.	MAF_INRAE=20.253;MAF_USDA=7.831
NC_035085.1	18164884	.	G	A	.	.	MAF_USDA=5.833
NC_035085.1	18164885	.	C	T	.	.	MAF_USDA=5.833
NC_035085.1	18164886	.	G	C	.	.	MAF_USDA=5.932
NC_035085.1	18164893	.	T	A	.	.	MAF_INRAE=10.127;MAF_USDA=8.434
NC_035085.1	18164905	.	A	G	.	.	MAF_USDA=3.333
NC_035085.1	18164932	.	A	T	.	.	MAF_INRAE=29.747;MAF_USDA=1.667
NC_035085.1	18164999	.	C	A	.	.	MAF_INRAE=15.19;MAF_USDA=13.095
NC_035085.1	18165050	.	G	T	.	.	MAF_USDA=2.941
NC_035085.1	18165056	.	C	T	.	.	MAF_USDA=1.639
NC_035085.1	18165092	.	A	T	.	.	MAF_USDA=3.279
NC_035085.1	18165131	.	G	T	.	.	MAF_USDA=3.279
NC_035085.1	18165192	.	G	A	.	.	MAF_USDA=1.639
NC_035085.1	18165255	.	G	T	.	.	MAF_USDA=1.639
NC_035085.1	18165256	.	G	A	.	.	MAF_USDA=1.639
NC_035085.1	18165304	.	A	G	.	.	MAF_INRAE=20.886;MAF_USDA=43.529
NC_035085.1	18165337	.	A	T	.	.	MAF_USDA=3.279
NC_035085.1	18165345	.	A	T	.	.	MAF_INRAE=5.263;MAF_USDA=23.77
NC_035085.1	18165356	.	T	G	.	.	MAF_USDA=1.639
NC_035085.1	18165394	.	T	G	.	.	MAF_USDA=7.647
NC_035085.1	18165555	.	C	A	.	.	MAF_USDA=2.459
NC_035085.1	18165614	.	G	T	.	.	MAF_USDA=10.656
NC_035085.1	18165641	.	A	T	.	.	MAF_INRAE=45.57;MAF_USDA=21.176
NC_035085.1	18165650	.	G	T	.	.	MAF_USDA=1.639
NC_035085.1	18165732	.	T	C	.	.	MAF_USDA=5.738
NC_035085.1	18165745	.	T	C	.	.	MAF_INRAE=3.333
NC_035085.1	18165764	.	C	T	.	.	MAF_INRAE=43.038;MAF_USDA=25.294
NC_035085.1	18165771	.	G	A	.	.	MAF_INRAE=20.253;MAF_USDA=12.941
NC_035085.1	18165786	.	G	A	.	.	MAF_USDA=5.882
NC_035085.1	18165789	.	C	A	.	.	MAF_INRAE=22.785;MAF_USDA=37.647
NC_035085.1	18165798	.	C	G	.	.	MAF_INRAE=4.43;MAF_USDA=3.279
NC_035085.1	18165805	.	T	A	.	.	MAF_INRAE=27.215;MAF_USDA=19.412
NC_035085.1	18165814	.	T	C	.	.	MAF_USDA=1.639
NC_035085.1	18165825	.	C	A	.	.	MAF_INRAE=22.785;MAF_USDA=37.647
NC_035085.1	18165840	.	A	G	.	.	MAF_INRAE=22.785;MAF_USDA=39.412
NC_035085.1	18165856	.	T	C	.	.	MAF_INRAE=20.886;MAF_USDA=11.765
NC_035085.1	18165882	.	G	C	.	.	MAF_INRAE=22.785;MAF_USDA=39.412
NC_035085.1	18165993	.	G	C	.	.	MAF_USDA=11.475
NC_035085.1	18166017	.	C	T	.	.	MAF_INRAE=29.747;MAF_USDA=6.471
NC_035085.1	18166057	.	G	A	.	.	MAF_INRAE=22.785;MAF_USDA=17.059
NC_035085.1	18166276	.	C	T	.	.	MAF_INRAE=22.785;MAF_USDA=20.588
NC_035085.1	18166281	.	G	A	.	.	MAF_USDA=18.824
NC_035085.1	18166328	.	C	T	.	.	MAF_USDA=6.557
NC_035085.1	18166370	.	G	T	.	.	MAF_INRAE=20.253;MAF_USDA=10.0
NC_035085.1	18166379	.	G	A	.	.	MAF_USDA=1.639
NC_035085.1	18166459	.	G	A	.	.	MAF_INRAE=24.051;MAF_USDA=15.882
NC_035085.1	18166474	.	G	T	.	.	MAF_INRAE=20.253;MAF_USDA=10.0
NC_035085.1	18166499	.	G	A	.	.	MAF_INRAE=3.797;MAF_USDA=5.738
NC_035085.1	18166531	.	G	T	.	.	MAF_INRAE=3.797;MAF_USDA=6.557
NC_035085.1	18166607	.	G	A	.	.	MAF_USDA=1.639
NC_035085.1	18166609	.	T	C	.	.	MAF_INRAE=7.5;MAF_USDA=10.588
NC_035085.1	18166628	.	G	C	.	.	MAF_INRAE=5.063;MAF_USDA=4.706
NC_035085.1	18166673	.	A	T	.	.	MAF_INRAE=36.076;MAF_USDA=21.765
NC_035085.1	18166829	.	T	G	.	.	MAF_INRAE=5.263
NC_035085.1	18166839	.	C	T	.	.	MAF_USDA=13.253
NC_035085.1	18166926	.	A	T	.	.	MAF_USDA=19.565
NC_035085.1	18166985	.	T	A	.	.	MAF_INRAE=5.263
NC_035085.1	18168256	.	T	A	.	.	MAF_USDA=1.667
NC_035085.1	18168291	.	C	T	.	.	MAF_USDA=6.667
NC_035085.1	18168409	.	C	A	.	.	MAF_INRAE=3.797;MAF_USDA=5.738
NC_035085.1	18168426	.	T	A	.	.	MAF_USDA=2.353
NC_035085.1	18168460	.	T	C	.	.	MAF_INRAE=37.975;MAF_USDA=22.941
NC_035085.1	18168478	.	G	A	.	.	MAF_INRAE=22.785;MAF_USDA=15.882
NC_035085.1	18168500	.	G	T	.	.	MAF_INRAE=22.785;MAF_USDA=12.941
NC_035085.1	18168512	.	C	T	.	.	MAF_INRAE=20.253;MAF_USDA=9.412
NC_035085.1	18168543	.	G	A	.	.	MAF_INRAE=22.785;MAF_USDA=6.25
NC_035085.1	18168717	.	C	T	.	.	MAF_INRAE=42.405;MAF_USDA=23.529
NC_035085.1	18168728	.	T	C	.	.	MAF_INRAE=19.62;MAF_USDA=10.588
NC_035085.1	18168810	.	T	C	.	.	MAF_USDA=4.098
NC_035085.1	18168848	.	G	A	.	.	MAF_INRAE=34.81;MAF_USDA=9.412
NC_035085.1	18168849	.	A	G	.	.	MAF_USDA=1.639
NC_035085.1	18168859	.	C	T	.	.	MAF_USDA=1.639
NC_035085.1	18168946	.	G	A	.	.	MAF_USDA=2.353
NC_035085.1	18168989	.	G	A	.	.	MAF_USDA=4.098
NC_035085.1	18169043	.	T	A	.	.	MAF_INRAE=7.5;MAF_USDA=19.412
NC_035085.1	18169084	.	A	G	.	.	MAF_INRAE=24.051;MAF_USDA=19.412
NC_035085.1	18169088	.	T	A	.	.	MAF_INRAE=7.5;MAF_USDA=12.353
NC_035085.1	18169089	.	G	T	.	.	MAF_INRAE=7.5;MAF_USDA=12.353
NC_035085.1	18169104	.	T	C	.	.	MAF_USDA=11.176
NC_035085.1	18169214	.	C	A	.	.	MAF_USDA=4.098
NC_035085.1	18169236	.	T	G	.	.	MAF_INRAE=1.667;MAF_USDA=1.639
NC_035085.1	18169313	.	A	T	.	.	MAF_INRAE=1.667;MAF_USDA=2.459
NC_035085.1	18169523	.	G	T	.	.	MAF_INRAE=10.127;MAF_USDA=6.557
NC_035085.1	18169609	.	T	C	.	.	MAF_INRAE=3.797
NC_035085.1	18169777	.	C	A	.	.	MAF_USDA=4.918
NC_035085.1	18169807	.	T	C	.	.	MAF_USDA=1.639
NC_035085.1	18169828	.	G	A	.	.	MAF_USDA=18.235
NC_035085.1	18169881	.	C	T	.	.	MAF_USDA=4.098
NC_035085.1	18169890	.	C	T	.	.	MAF_USDA=2.459
NC_035085.1	18169908	.	T	G	.	.	MAF_INRAE=20.886;MAF_USDA=11.176
NC_035085.1	18169945	.	C	A	.	.	MAF_INRAE=20.253;MAF_USDA=11.176
NC_035085.1	18170016	.	T	C	.	.	MAF_USDA=4.098
NC_035085.1	18170137	.	T	A	.	.	MAF_INRAE=34.177;MAF_USDA=10.0
NC_035085.1	18170138	.	C	A	.	.	MAF_INRAE=41.667;MAF_USDA=26.471
NC_035085.1	18170146	.	C	A	.	.	MAF_USDA=2.459
NC_035085.1	18170177	.	T	A	.	.	MAF_INRAE=9.167
NC_035085.1	18170178	.	G	T	.	.	MAF_INRAE=9.494;MAF_USDA=9.412
NC_035085.1	18170235	.	T	A	.	.	MAF_INRAE=4.167;MAF_USDA=8.197
NC_035085.1	18170323	.	T	A	.	.	MAF_INRAE=36.076;MAF_USDA=46.429
NC_035085.1	18170331	.	G	A	.	.	MAF_USDA=4.918
NC_035085.1	18170384	.	C	T	.	.	MAF_INRAE=38.608;MAF_USDA=19.412
NC_035085.1	18170419	.	A	C	.	.	MAF_USDA=1.639
NC_035085.1	18170520	.	T	C	.	.	MAF_INRAE=7.5;MAF_USDA=11.765
NC_035085.1	18170532	.	C	G	.	.	MAF_INRAE=34.81;MAF_USDA=9.412
NC_035085.1	18170539	.	C	A	.	.	MAF_INRAE=7.5;MAF_USDA=11.765
NC_035085.1	18170542	.	T	G	.	.	MAF_INRAE=7.5;MAF_USDA=11.765
NC_035085.1	18170551	.	A	G	.	.	MAF_INRAE=10.127;MAF_USDA=25.294
NC_035085.1	18170554	.	G	A	.	.	MAF_INRAE=13.333;MAF_USDA=11.176
NC_035085.1	18170559	.	T	A	.	.	MAF_INRAE=7.5;MAF_USDA=11.765
NC_035085.1	18170562	.	T	C	.	.	MAF_INRAE=7.5;MAF_USDA=11.765
NC_035085.1	18170620	.	C	T	.	.	MAF_USDA=5.294
NC_035085.1	18170753	.	G	C	.	.	MAF_INRAE=35.443;MAF_USDA=38.824
NC_035085.1	18170801	.	T	A	.	.	MAF_INRAE=28.481;MAF_USDA=20.588
NC_035085.1	18170850	.	T	A	.	.	MAF_INRAE=25.833;MAF_USDA=19.412
NC_035085.1	18170911	.	A	G	.	.	MAF_USDA=17.647
NC_035085.1	18170963	.	C	A	.	.	MAF_INRAE=39.241;MAF_USDA=38.824
NC_035085.1	18170964	.	T	C	.	.	MAF_USDA=5.294
NC_035085.1	18170972	.	C	T	.	.	MAF_INRAE=5.263
NC_035085.1	18170973	.	A	G	.	.	MAF_USDA=9.836
NC_035085.1	18170977	.	T	A	.	.	MAF_INRAE=40.0;MAF_USDA=9.412
NC_035085.1	18170992	.	A	C	.	.	MAF_INRAE=28.481;MAF_USDA=20.588
NC_035085.1	18171002	.	A	T	.	.	MAF_INRAE=36.076;MAF_USDA=39.286
NC_035085.1	18171056	.	T	C	.	.	MAF_INRAE=27.848;MAF_USDA=20.0
NC_035085.1	18171127	.	T	C	.	.	MAF_USDA=4.098
NC_035085.1	18171172	.	T	G	.	.	MAF_INRAE=27.215;MAF_USDA=18.824
NC_035085.1	18171190	.	C	T	.	.	MAF_USDA=1.639
NC_035085.1	18171270	.	C	T	.	.	MAF_USDA=1.639
NC_035085.1	18171345	.	C	T	.	.	MAF_INRAE=3.797
NC_035085.1	18171369	.	T	C	.	.	MAF_INRAE=10.526;MAF_USDA=49.412
NC_035085.1	18171386	.	T	G	.	.	MAF_INRAE=26.316;MAF_USDA=19.412
NC_035085.1	18171426	.	T	C	.	.	MAF_INRAE=27.848;MAF_USDA=6.25
NC_035085.1	18171455	.	C	A	.	.	MAF_USDA=4.918
NC_035085.1	18171536	.	T	G	.	.	MAF_INRAE=27.848;MAF_USDA=19.412
NC_035085.1	18171561	.	T	C	.	.	MAF_INRAE=27.848;MAF_USDA=18.235
NC_035085.1	18171562	.	C	A	.	.	MAF_INRAE=28.333;MAF_USDA=17.647
NC_035085.1	18171577	.	G	T	.	.	MAF_USDA=2.459
NC_035085.1	18171634	.	G	A	.	.	MAF_INRAE=34.81;MAF_USDA=17.059
NC_035085.1	18171673	.	G	C	.	.	MAF_INRAE=27.848;MAF_USDA=20.0
NC_035085.1	18171699	.	T	G	.	.	MAF_USDA=16.393
NC_035085.1	18171704	.	A	T	.	.	MAF_USDA=1.176
NC_035085.1	18171708	.	A	T	.	.	MAF_USDA=43.75
NC_035085.1	18171791	.	A	G	.	.	MAF_INRAE=28.333;MAF_USDA=18.235
NC_035085.1	18171792	.	T	A	.	.	MAF_USDA=1.639
NC_035085.1	18171846	.	C	A	.	.	MAF_INRAE=27.848;MAF_USDA=19.412
NC_035085.1	18171898	.	A	T	.	.	MAF_INRAE=27.848;MAF_USDA=18.235
NC_035085.1	18171927	.	T	C	.	.	MAF_USDA=12.5
NC_035085.1	18171950	.	C	G	.	.	MAF_USDA=1.639
NC_035085.1	18172009	.	C	A	.	.	MAF_INRAE=3.797
NC_035085.1	18172116	.	C	T	.	.	MAF_USDA=1.639
NC_035085.1	18172184	.	G	A	.	.	MAF_USDA=1.639
NC_035085.1	18172212	.	C	A	.	.	MAF_INRAE=34.81;MAF_USDA=18.235
NC_035085.1	18172215	.	A	T	.	.	MAF_USDA=6.557
NC_035085.1	18172239	.	T	C	.	.	MAF_USDA=9.836
NC_035085.1	18172245	.	G	C	.	.	MAF_USDA=7.647
NC_035085.1	18172249	.	T	G	.	.	MAF_INRAE=37.342;MAF_USDA=38.235
NC_035085.1	18172266	.	A	G	.	.	MAF_INRAE=37.342;MAF_USDA=38.235
NC_035085.1	18172286	.	A	C	.	.	MAF_USDA=1.639
NC_035085.1	18172289	.	A	G	.	.	MAF_INRAE=27.848;MAF_USDA=18.824
NC_035085.1	18172307	.	T	G	.	.	MAF_INRAE=27.848;MAF_USDA=19.412
NC_035085.1	18172308	.	T	G	.	.	MAF_INRAE=28.333;MAF_USDA=19.412
NC_035085.1	18172457	.	T	G	.	.	MAF_INRAE=21.519;MAF_USDA=12.941
NC_035085.1	18172460	.	A	C	.	.	MAF_USDA=4.098
NC_035085.1	18172462	.	A	G	.	.	MAF_INRAE=27.848;MAF_USDA=17.647
NC_035085.1	18172547	.	G	T	.	.	MAF_INRAE=21.519;MAF_USDA=12.941
NC_035085.1	18172549	.	C	A	.	.	MAF_INRAE=27.848;MAF_USDA=17.059
NC_035085.1	18172571	.	C	T	.	.	MAF_USDA=6.25
NC_035085.1	18172572	.	G	A	.	.	MAF_USDA=6.25
NC_035085.1	18172573	.	G	T	.	.	MAF_INRAE=28.333;MAF_USDA=6.25
NC_035085.1	18172594	.	G	T	.	.	MAF_INRAE=10.127;MAF_USDA=12.353
NC_035085.1	18172611	.	T	C	.	.	MAF_USDA=1.639
NC_035085.1	18172642	.	C	A	.	.	MAF_USDA=1.639
NC_035085.1	18172648	.	A	G	.	.	MAF_INRAE=27.848;MAF_USDA=18.235
NC_035085.1	18172677	.	C	A	.	.	MAF_INRAE=27.215;MAF_USDA=18.824
NC_035085.1	18172701	.	T	A	.	.	MAF_INRAE=27.215;MAF_USDA=18.235
NC_035085.1	18172788	.	C	T	.	.	MAF_INRAE=27.848;MAF_USDA=18.824
NC_035085.1	18172799	.	G	T	.	.	MAF_INRAE=1.667;MAF_USDA=1.639
NC_035085.1	18172819	.	C	A	.	.	MAF_INRAE=9.494;MAF_USDA=11.765
NC_035085.1	18172853	.	C	T	.	.	MAF_USDA=1.639
NC_035085.1	18172920	.	G	A	.	.	MAF_USDA=1.639
NC_035085.1	18172938	.	G	A	.	.	MAF_USDA=2.459
NC_035085.1	18172944	.	T	C	.	.	MAF_INRAE=27.848;MAF_USDA=29.412
NC_035085.1	18172983	.	T	G	.	.	MAF_INRAE=10.127;MAF_USDA=10.588
NC_035085.1	18173003	.	A	G	.	.	MAF_USDA=4.098
NC_035085.1	18173054	.	T	C	.	.	MAF_INRAE=28.481;MAF_USDA=18.824
NC_035085.1	18173127	.	C	A	.	.	MAF_INRAE=34.81;MAF_USDA=20.833
NC_035085.1	18173235	.	T	C	.	.	MAF_INRAE=26.582;MAF_USDA=19.048
NC_035085.1	18173333	.	T	A	.	.	MAF_USDA=9.524
NC_035085.1	18173343	.	G	C	.	.	MAF_USDA=41.667
NC_035085.1	18173377	.	G	T	.	.	MAF_INRAE=5.263;MAF_USDA=5.422
NC_035085.1	18173465	.	G	T	.	.	MAF_USDA=10.417
NC_035085.1	18173469	.	C	T	.	.	MAF_USDA=29.167
NC_035085.1	18173550	.	C	T	.	.	MAF_USDA=10.417
NC_035085.1	18173555	.	C	T	.	.	MAF_USDA=47.917
NC_035085.1	18173594	.	C	T	.	.	MAF_USDA=4.167
NC_035085.1	18173690	.	A	C	.	.	MAF_INRAE=33.544;MAF_USDA=20.833
NC_035085.1	18173902	.	T	C	.	.	MAF_INRAE=25.316;MAF_USDA=23.214
NC_035085.1	18173909	.	T	G	.	.	MAF_INRAE=25.316;MAF_USDA=22.619
NC_035085.1	18173940	.	T	C	.	.	MAF_INRAE=1.667;MAF_USDA=2.459
NC_035085.1	18173947	.	T	G	.	.	MAF_USDA=3.279
NC_035085.1	18174053	.	A	G	.	.	MAF_INRAE=34.177;MAF_USDA=9.412
NC_035085.1	18174197	.	G	A	.	.	MAF_USDA=7.647
NC_035085.1	18174223	.	A	T	.	.	MAF_USDA=10.87
NC_035085.1	18174238	.	G	T	.	.	MAF_USDA=20.482
NC_035085.1	18174240	.	C	T	.	.	MAF_USDA=19.88
NC_035085.1	18174264	.	G	A	.	.	MAF_USDA=24.699
NC_035085.1	18174265	.	G	A	.	.	MAF_USDA=44.578
NC_035085.1	18174382	.	C	T	.	.	MAF_USDA=4.348
NC_035085.1	18174398	.	G	T	.	.	MAF_USDA=2.5
NC_035085.1	18174452	.	T	A	.	.	MAF_USDA=23.214
NC_035085.1	18174454	.	T	A	.	.	MAF_USDA=4.348
NC_035085.1	18174473	.	G	A	.	.	MAF_USDA=1.639
NC_035085.1	18174844	.	C	T	.	.	MAF_USDA=5.833
NC_035085.1	18174893	.	C	G	.	.	MAF_INRAE=30.38;MAF_USDA=13.529
NC_035085.1	18174906	.	G	A	.	.	MAF_USDA=4.918
NC_035085.1	18174989	.	C	A	.	.	MAF_USDA=1.639
NC_035085.1	18175077	.	C	T	.	.	MAF_USDA=1.639
NC_035085.1	18175108	.	G	T	.	.	MAF_INRAE=5.263
NC_035085.1	18175111	.	C	A	.	.	MAF_INRAE=28.333;MAF_USDA=19.412
NC_035085.1	18175131	.	C	T	.	.	MAF_USDA=4.098
NC_035085.1	18175196	.	G	A	.	.	MAF_USDA=2.353
NC_035085.1	18175351	.	T	C	.	.	MAF_INRAE=20.253;MAF_USDA=11.176
NC_035085.1	18175374	.	A	C	.	.	MAF_INRAE=20.253;MAF_USDA=11.176
NC_035085.1	18175444	.	C	G	.	.	MAF_INRAE=5.263
NC_035085.1	18175460	.	A	C	.	.	MAF_INRAE=44.304;MAF_USDA=31.176
NC_035085.1	18175483	.	G	T	.	.	MAF_INRAE=34.81;MAF_USDA=9.412
NC_035085.1	18175518	.	G	T	.	.	MAF_INRAE=5.063;MAF_USDA=2.941
NC_035085.1	18175525	.	A	C	.	.	MAF_USDA=4.098
NC_035085.1	18175574	.	T	G	.	.	MAF_INRAE=1.667;MAF_USDA=1.639
NC_035085.1	18175798	.	C	A	.	.	MAF_INRAE=19.62;MAF_USDA=11.176
NC_035085.1	18175962	.	C	A	.	.	MAF_USDA=6.557
NC_035085.1	18176002	.	C	T	.	.	MAF_USDA=1.639
NC_035085.1	18176046	.	G	A	.	.	MAF_INRAE=1.667;MAF_USDA=16.393
NC_035085.1	18176054	.	A	C	.	.	MAF_USDA=7.377
NC_035085.1	18176124	.	T	A	.	.	MAF_INRAE=24.051;MAF_USDA=24.118
NC_035085.1	18176141	.	C	T	.	.	MAF_USDA=5.294
NC_035085.1	18176142	.	C	T	.	.	MAF_USDA=2.941
NC_035085.1	18176170	.	C	T	.	.	MAF_USDA=7.377
NC_035085.1	18176245	.	C	T	.	.	MAF_USDA=3.279
NC_035085.1	18176261	.	C	T	.	.	MAF_INRAE=7.5;MAF_USDA=13.529
NC_035085.1	18176286	.	G	A	.	.	MAF_INRAE=3.333
NC_035085.1	18176403	.	G	T	.	.	MAF_INRAE=20.253;MAF_USDA=11.176
NC_035085.1	18176409	.	G	A	.	.	MAF_INRAE=3.333
NC_035085.1	18176427	.	G	A	.	.	MAF_USDA=1.639
NC_035085.1	18176455	.	G	A	.	.	MAF_USDA=6.471
NC_035085.1	18176477	.	T	C	.	.	MAF_USDA=7.377
NC_035085.1	18176514	.	G	T	.	.	MAF_USDA=1.639
NC_035085.1	18176611	.	T	C	.	.	MAF_INRAE=1.667;MAF_USDA=1.639
NC_035085.1	18176698	.	T	A	.	.	MAF_INRAE=41.772;MAF_USDA=38.235
NC_035085.1	18177022	.	G	A	.	.	MAF_USDA=6.548
NC_035085.1	18177028	.	C	T	.	.	MAF_USDA=1.639
NC_035085.1	18177065	.	A	G	.	.	MAF_USDA=9.016
NC_035085.1	18177133	.	G	A	.	.	MAF_INRAE=5.263
NC_035085.1	18177171	.	G	T	.	.	MAF_USDA=1.639
NC_035085.1	18177347	.	G	A	.	.	MAF_USDA=1.639
NC_035085.1	18177402	.	T	C	.	.	MAF_USDA=5.294
NC_035085.1	18177410	.	G	A	.	.	MAF_INRAE=1.667;MAF_USDA=12.295
NC_035085.1	18177425	.	G	A	.	.	MAF_INRAE=37.342;MAF_USDA=10.0
NC_035085.1	18177562	.	A	G	.	.	MAF_USDA=7.377
NC_035085.1	18177611	.	C	A	.	.	MAF_USDA=1.639
NC_035085.1	18177650	.	G	A	.	.	MAF_USDA=4.118
NC_035085.1	18177853	.	G	T	.	.	MAF_USDA=1.639
NC_035085.1	18177870	.	G	T	.	.	MAF_INRAE=5.263
NC_035085.1	18177884	.	T	A	.	.	MAF_USDA=5.294
NC_035085.1	18177921	.	C	T	.	.	MAF_INRAE=3.333;MAF_USDA=11.176
NC_035085.1	18177940	.	A	T	.	.	MAF_INRAE=22.785;MAF_USDA=13.529
NC_035085.1	18177954	.	A	C	.	.	MAF_INRAE=3.797;MAF_USDA=10.588
NC_035085.1	18177955	.	G	T	.	.	MAF_INRAE=3.333;MAF_USDA=10.588
NC_035085.1	18177974	.	T	A	.	.	MAF_INRAE=15.789;MAF_USDA=12.353
NC_035085.1	18177986	.	C	T	.	.	MAF_INRAE=32.278;MAF_USDA=9.412
NC_035085.1	18178012	.	T	C	.	.	MAF_USDA=6.557
NC_035085.1	18178033	.	C	T	.	.	MAF_INRAE=22.785;MAF_USDA=17.059
NC_035085.1	18178034	.	G	A	.	.	MAF_USDA=3.279
NC_035085.1	18178112	.	G	A	.	.	MAF_INRAE=5.263
NC_035085.1	18178140	.	A	C	.	.	MAF_INRAE=29.114;MAF_USDA=9.412
NC_035085.1	18178141	.	A	C	.	.	MAF_USDA=1.639
NC_035085.1	18178155	.	G	C	.	.	MAF_INRAE=3.333
NC_035085.1	18178266	.	A	G	.	.	MAF_INRAE=3.333
NC_035085.1	18178278	.	T	C	.	.	MAF_INRAE=22.785;MAF_USDA=12.353
NC_035085.1	18178326	.	G	T	.	.	MAF_INRAE=3.333
NC_035085.1	18178375	.	A	C	.	.	MAF_USDA=11.765
NC_035085.1	18178508	.	T	A	.	.	MAF_INRAE=5.263
NC_035085.1	18178515	.	G	A	.	.	MAF_INRAE=46.203;MAF_USDA=26.471
NC_035085.1	18178584	.	A	G	.	.	MAF_INRAE=29.747;MAF_USDA=4.706
NC_035085.1	18178603	.	A	G	.	.	MAF_USDA=1.639
NC_035085.1	18178629	.	A	G	.	.	MAF_USDA=4.706
NC_035085.1	18178661	.	A	C	.	.	MAF_USDA=27.083
NC_035085.1	18178662	.	A	T	.	.	MAF_USDA=27.083
NC_035085.1	18178663	.	A	C	.	.	MAF_INRAE=11.667;MAF_USDA=27.083
NC_035085.1	18178691	.	C	A	.	.	MAF_INRAE=7.5;MAF_USDA=12.941
NC_035085.1	18178712	.	C	T	.	.	MAF_INRAE=48.734;MAF_USDA=27.059
NC_035085.1	18178751	.	T	G	.	.	MAF_INRAE=24.051;MAF_USDA=17.059
NC_035085.1	18178759	.	C	T	.	.	MAF_INRAE=3.333;MAF_USDA=4.118
NC_035085.1	18178776	.	G	T	.	.	MAF_INRAE=3.333;MAF_USDA=3.529
NC_035085.1	18178857	.	G	A	.	.	MAF_USDA=4.706
NC_035085.1	18178881	.	G	A	.	.	MAF_USDA=27.049
NC_035085.1	18178990	.	A	G	.	.	MAF_INRAE=45.57;MAF_USDA=22.353
NC_035085.1	18178991	.	C	T	.	.	MAF_INRAE=11.667;MAF_USDA=17.059
NC_035085.1	18178994	.	T	G	.	.	MAF_INRAE=15.789;MAF_USDA=17.647
NC_035085.1	18178996	.	C	T	.	.	MAF_INRAE=31.579;MAF_USDA=17.059
NC_035085.1	18179058	.	C	G	.	.	MAF_INRAE=15.823;MAF_USDA=16.471
NC_035085.1	18179086	.	T	G	.	.	MAF_INRAE=3.333;MAF_USDA=4.118
NC_035085.1	18179139	.	A	C	.	.	MAF_USDA=2.083
NC_035085.1	18179161	.	C	G	.	.	MAF_INRAE=22.785;MAF_USDA=11.765
NC_035085.1	18179193	.	A	T	.	.	MAF_INRAE=25.0
NC_035085.1	18179196	.	A	C	.	.	MAF_USDA=16.393
NC_035085.1	18179197	.	T	C	.	.	MAF_INRAE=1.667;MAF_USDA=1.639
NC_035085.1	18179216	.	C	T	.	.	MAF_INRAE=29.747;MAF_USDA=27.059
NC_035085.1	18179223	.	T	G	.	.	MAF_INRAE=22.785;MAF_USDA=12.353
NC_035085.1	18179286	.	C	G	.	.	MAF_INRAE=3.333
NC_035085.1	18179306	.	T	C	.	.	MAF_USDA=2.941
NC_035085.1	18179317	.	A	G	.	.	MAF_INRAE=27.215;MAF_USDA=42.941
NC_035085.1	18179324	.	G	C	.	.	MAF_INRAE=31.013;MAF_USDA=16.667
NC_035085.1	18179325	.	A	C	.	.	MAF_INRAE=14.167
NC_035085.1	18179365	.	A	G	.	.	MAF_INRAE=3.333
NC_035085.1	18179378	.	T	C	.	.	MAF_USDA=18.033
NC_035085.1	18179416	.	A	G	.	.	MAF_INRAE=19.62;MAF_USDA=7.059
NC_035085.1	18179429	.	A	T	.	.	MAF_INRAE=3.333;MAF_USDA=4.118
NC_035085.1	18179479	.	A	C	.	.	MAF_INRAE=3.333;MAF_USDA=4.118
NC_035085.1	18179490	.	C	T	.	.	MAF_USDA=4.118
NC_035085.1	18179502	.	G	A	.	.	MAF_INRAE=29.747;MAF_USDA=16.667
NC_035085.1	18179511	.	C	T	.	.	MAF_INRAE=16.456;MAF_USDA=16.471
NC_035085.1	18179515	.	T	G	.	.	MAF_INRAE=20.833;MAF_USDA=47.059
NC_035085.1	18179620	.	G	T	.	.	MAF_INRAE=41.139;MAF_USDA=38.235
NC_035085.1	18179640	.	G	A	.	.	MAF_INRAE=3.333
NC_035085.1	18179683	.	C	G	.	.	MAF_INRAE=29.114;MAF_USDA=5.294
NC_035085.1	18179693	.	G	T	.	.	MAF_USDA=1.639
NC_035085.1	18179696	.	C	A	.	.	MAF_INRAE=1.667;MAF_USDA=1.639
NC_035085.1	18179741	.	G	A	.	.	MAF_USDA=5.294
NC_035085.1	18179905	.	T	G	.	.	MAF_INRAE=3.333
NC_035085.1	18179995	.	C	T	.	.	MAF_INRAE=40.506;MAF_USDA=38.824
NC_035085.1	18180044	.	C	T	.	.	MAF_USDA=4.918
NC_035085.1	18180061	.	A	G	.	.	MAF_INRAE=5.063;MAF_USDA=3.529
NC_035085.1	18180166	.	A	G	.	.	MAF_USDA=5.357
NC_035085.1	18180175	.	G	A	.	.	MAF_USDA=4.167
NC_035085.1	18180191	.	T	C	.	.	MAF_USDA=8.197
NC_035085.1	18180197	.	A	T	.	.	MAF_USDA=1.639
NC_035085.1	18180257	.	C	T	.	.	MAF_USDA=1.639
NC_035085.1	18180306	.	G	C	.	.	MAF_INRAE=29.747;MAF_USDA=5.882
NC_035085.1	18180346	.	C	A	.	.	MAF_INRAE=2.5
NC_035085.1	18180379	.	A	T	.	.	MAF_USDA=4.118
NC_035085.1	18180384	.	G	A	.	.	MAF_USDA=4.118
NC_035085.1	18180475	.	G	C	.	.	MAF_USDA=4.118
NC_035085.1	18180495	.	T	A	.	.	MAF_INRAE=40.506;MAF_USDA=38.69
NC_035085.1	18180521	.	T	C	.	.	MAF_INRAE=47.368;MAF_USDA=37.059
NC_035085.1	18180544	.	C	A	.	.	MAF_INRAE=29.747;MAF_USDA=18.75
NC_035085.1	18180591	.	G	A	.	.	MAF_INRAE=28.481;MAF_USDA=49.412
NC_035085.1	18180660	.	T	A	.	.	MAF_USDA=1.639
NC_035085.1	18180690	.	C	T	.	.	MAF_USDA=4.118
NC_035085.1	18180760	.	T	C	.	.	MAF_INRAE=7.5
NC_035085.1	18180770	.	C	T	.	.	MAF_INRAE=15.19
NC_035085.1	18180902	.	T	C	.	.	MAF_INRAE=29.747;MAF_USDA=18.75
NC_035085.1	18180905	.	C	T	.	.	MAF_USDA=5.0
NC_035085.1	18180913	.	G	A	.	.	MAF_USDA=5.833
NC_035085.1	18180956	.	A	C	.	.	MAF_INRAE=22.152;MAF_USDA=41.566
NC_035085.1	18180994	.	T	C	.	.	MAF_INRAE=28.481;MAF_USDA=47.619
NC_035085.1	18181113	.	A	G	.	.	MAF_USDA=1.667
NC_035085.1	18181232	.	A	C	.	.	MAF_INRAE=5.263
NC_035085.1	18181319	.	C	A	.	.	MAF_USDA=1.639
NC_035085.1	18181383	.	C	A	.	.	MAF_USDA=4.706
NC_035085.1	18181384	.	A	T	.	.	MAF_USDA=4.706
NC_035085.1	18181429	.	C	A	.	.	MAF_USDA=1.639
NC_035085.1	18181468	.	A	G	.	.	MAF_INRAE=29.114;MAF_USDA=44.706
NC_035085.1	18181565	.	A	G	.	.	MAF_USDA=1.639
NC_035085.1	18181584	.	C	G	.	.	MAF_INRAE=5.0;MAF_USDA=1.639
NC_035085.1	18181594	.	G	A	.	.	MAF_INRAE=29.114;MAF_USDA=16.667
NC_035085.1	18181669	.	C	A	.	.	MAF_USDA=4.118
NC_035085.1	18181765	.	T	G	.	.	MAF_INRAE=38.608;MAF_USDA=47.647
NC_035085.1	18181837	.	G	A	.	.	MAF_INRAE=22.785;MAF_USDA=12.353
NC_035085.1	18181893	.	C	T	.	.	MAF_INRAE=4.167;MAF_USDA=4.098
NC_035085.1	18181916	.	C	A	.	.	MAF_INRAE=5.0;MAF_USDA=1.639
NC_035085.1	18181960	.	T	C	.	.	MAF_USDA=4.118
NC_035085.1	18181989	.	T	C	.	.	MAF_USDA=4.098
NC_035085.1	18182215	.	C	G	.	.	MAF_INRAE=7.5;MAF_USDA=17.213
NC_035085.1	18182242	.	T	G	.	.	MAF_INRAE=10.127;MAF_USDA=20.588
NC_035085.1	18182317	.	A	C	.	.	MAF_USDA=4.098
NC_035085.1	18182375	.	A	C	.	.	MAF_INRAE=6.329;MAF_USDA=27.647
NC_035085.1	18182525	.	T	C	.	.	MAF_USDA=4.167
NC_035085.1	18183443	.	G	T	.	.	MAF_INRAE=7.5;MAF_USDA=26.19
NC_035085.1	18183529	.	G	C	.	.	MAF_INRAE=44.304
NC_035085.1	18183557	.	C	T	.	.	MAF_INRAE=13.333;MAF_USDA=6.471
NC_035085.1	18183570	.	G	T	.	.	MAF_INRAE=20.253;MAF_USDA=6.471
NC_035085.1	18183601	.	G	A	.	.	MAF_INRAE=29.747;MAF_USDA=38.824
NC_035085.1	18183655	.	A	G	.	.	MAF_USDA=4.098
NC_035085.1	18183656	.	T	C	.	.	MAF_INRAE=48.101;MAF_USDA=28.824
NC_035085.1	18183719	.	G	A	.	.	MAF_USDA=1.639
NC_035085.1	18183746	.	G	A	.	.	MAF_INRAE=6.962;MAF_USDA=20.0
NC_035085.1	18183774	.	G	T	.	.	MAF_USDA=4.098
NC_035085.1	18183818	.	G	A	.	.	MAF_INRAE=7.5;MAF_USDA=20.0
NC_035085.1	18183829	.	C	A	.	.	MAF_INRAE=22.785;MAF_USDA=12.353
NC_035085.1	18183857	.	T	A	.	.	MAF_USDA=4.918
NC_035085.1	18183878	.	G	T	.	.	MAF_INRAE=29.747;MAF_USDA=37.059
NC_035085.1	18183886	.	A	G	.	.	MAF_INRAE=4.167;MAF_USDA=9.016
NC_035085.1	18183887	.	C	T	.	.	MAF_INRAE=22.785;MAF_USDA=12.941
NC_035085.1	18183896	.	C	G	.	.	MAF_INRAE=4.167;MAF_USDA=8.197
NC_035085.1	18183902	.	A	T	.	.	MAF_USDA=4.098
NC_035085.1	18183998	.	A	C	.	.	MAF_INRAE=7.5;MAF_USDA=17.059
NC_035085.1	18184054	.	G	A	.	.	MAF_INRAE=43.671;MAF_USDA=27.647
NC_035085.1	18184062	.	T	A	.	.	MAF_USDA=4.098
NC_035085.1	18184085	.	G	A	.	.	MAF_INRAE=5.263
NC_035085.1	18184101	.	G	T	.	.	MAF_USDA=4.098
NC_035085.1	18184133	.	A	G	.	.	MAF_USDA=1.639
NC_035085.1	18184204	.	T	C	.	.	MAF_INRAE=3.333
NC_035085.1	18184249	.	C	T	.	.	MAF_USDA=1.639
NC_035085.1	18184258	.	A	T	.	.	MAF_USDA=1.639
NC_035085.1	18191959	.	C	T	.	.	MAF_USDA=4.918
NC_035085.1	18192002	.	C	G	.	.	MAF_USDA=6.557
NC_035085.1	18192052	.	G	A	.	.	MAF_USDA=2.459
NC_035085.1	18192693	.	A	G	.	.	MAF_USDA=47.917
NC_035085.1	18192868	.	C	G	.	.	MAF_USDA=18.033
NC_035085.1	18192870	.	T	A	.	.	MAF_USDA=17.213
NC_035085.1	18192873	.	G	T	.	.	MAF_USDA=13.934
NC_035085.1	18192922	.	T	A	.	.	MAF_USDA=6.25
NC_035085.1	18192923	.	G	A	.	.	MAF_USDA=6.25
NC_035085.1	18192950	.	A	C	.	.	MAF_USDA=2.083
NC_035085.1	18193044	.	G	A	.	.	MAF_INRAE=7.5;MAF_USDA=17.059
NC_035085.1	18193238	.	A	G	.	.	MAF_INRAE=22.785;MAF_USDA=12.353
NC_035085.1	18193313	.	A	C	.	.	MAF_INRAE=1.667;MAF_USDA=1.667
NC_035085.1	18193332	.	T	A	.	.	MAF_USDA=4.098
NC_035085.1	18193443	.	C	T	.	.	MAF_INRAE=7.5;MAF_USDA=12.5
NC_035085.1	18193479	.	G	C	.	.	MAF_USDA=4.098
NC_035085.1	18193490	.	T	A	.	.	MAF_INRAE=21.519;MAF_USDA=8.235
NC_035085.1	18193508	.	A	G	.	.	MAF_INRAE=47.468;MAF_USDA=29.412
NC_035085.1	18193546	.	G	A	.	.	MAF_INRAE=7.5;MAF_USDA=16.471
NC_035085.1	18193574	.	T	G	.	.	MAF_USDA=1.639
NC_035085.1	18193609	.	C	T	.	.	MAF_USDA=1.639
NC_035085.1	18193632	.	T	C	.	.	MAF_USDA=4.098
NC_035085.1	18193643	.	T	G	.	.	MAF_INRAE=22.152;MAF_USDA=34.118
NC_035085.1	18193774	.	C	T	.	.	MAF_INRAE=23.418;MAF_USDA=27.083
NC_035085.1	18193874	.	C	G	.	.	MAF_USDA=1.639
NC_035085.1	18193890	.	G	C	.	.	MAF_INRAE=5.063;MAF_USDA=3.529
NC_035085.1	18193895	.	A	G	.	.	MAF_INRAE=5.063;MAF_USDA=3.529
NC_035085.1	18193908	.	C	A	.	.	MAF_INRAE=5.263
NC_035085.1	18193915	.	C	T	.	.	MAF_USDA=6.557
NC_035085.1	18193945	.	G	A	.	.	MAF_USDA=1.639
NC_035085.1	18194057	.	C	G	.	.	MAF_USDA=4.098
NC_035085.1	18194068	.	C	G	.	.	MAF_INRAE=24.684;MAF_USDA=12.353
NC_035085.1	18194372	.	C	T	.	.	MAF_USDA=4.918
NC_035085.1	18194404	.	T	C	.	.	MAF_INRAE=22.152;MAF_USDA=38.824
NC_035085.1	18194407	.	G	A	.	.	MAF_USDA=4.098
NC_035085.1	18194428	.	G	A	.	.	MAF_USDA=6.25
NC_035085.1	18194452	.	A	G	.	.	MAF_USDA=41.667
NC_035085.1	18194457	.	G	T	.	.	MAF_INRAE=44.937;MAF_USDA=43.75
NC_035085.1	18194558	.	A	T	.	.	MAF_USDA=1.786
NC_035085.1	18194563	.	C	T	.	.	MAF_INRAE=22.152;MAF_USDA=32.738
NC_035085.1	18194574	.	G	T	.	.	MAF_INRAE=22.152;MAF_USDA=32.143
NC_035085.1	18194744	.	C	T	.	.	MAF_USDA=4.098
NC_035085.1	18194752	.	A	T	.	.	MAF_USDA=8.197
NC_035085.1	18194754	.	G	A	.	.	MAF_INRAE=50.0;MAF_USDA=45.833
NC_035085.1	18194897	.	C	T	.	.	MAF_USDA=1.639
NC_035085.1	18195003	.	C	A	.	.	MAF_INRAE=46.203;MAF_USDA=39.412
NC_035085.1	18195036	.	C	A	.	.	MAF_USDA=5.738
NC_035085.1	18195037	.	G	T	.	.	MAF_INRAE=5.063;MAF_USDA=2.353
NC_035085.1	18195042	.	C	A	.	.	MAF_USDA=6.557
NC_035085.1	18195047	.	G	A	.	.	MAF_INRAE=3.333
NC_035085.1	18195093	.	G	A	.	.	MAF_INRAE=5.263
NC_035085.1	18195107	.	G	A	.	.	MAF_USDA=10.417
NC_035085.1	18195120	.	A	T	.	.	MAF_USDA=1.639
NC_035085.1	18195204	.	G	A	.	.	MAF_USDA=10.588
NC_035085.1	18195220	.	A	C	.	.	MAF_INRAE=45.57;MAF_USDA=35.882
NC_035085.1	18195319	.	C	G	.	.	MAF_INRAE=44.937;MAF_USDA=30.588
NC_035085.1	18195392	.	C	A	.	.	MAF_INRAE=6.962;MAF_USDA=21.765
NC_035085.1	18195394	.	C	T	.	.	MAF_INRAE=7.5;MAF_USDA=21.765
NC_035085.1	18195400	.	T	C	.	.	MAF_INRAE=45.57;MAF_USDA=37.059
NC_035085.1	18195402	.	T	C	.	.	MAF_USDA=1.639
NC_035085.1	18195409	.	C	T	.	.	MAF_INRAE=3.333
NC_035085.1	18195451	.	T	C	.	.	MAF_INRAE=45.57;MAF_USDA=35.882
NC_035085.1	18195523	.	G	A	.	.	MAF_USDA=2.459
NC_035085.1	18195536	.	G	A	.	.	MAF_USDA=4.118
NC_035085.1	18195540	.	C	A	.	.	MAF_INRAE=5.263
NC_035085.1	18195610	.	A	C	.	.	MAF_USDA=1.667
NC_035085.1	18196556	.	G	A	.	.	MAF_USDA=15.217
NC_035085.1	18196573	.	A	T	.	.	MAF_USDA=37.5
NC_035085.1	18196578	.	A	C	.	.	MAF_USDA=39.583
NC_035085.1	18196601	.	C	A	.	.	MAF_INRAE=36.842;MAF_USDA=27.381
NC_035085.1	18196603	.	C	A	.	.	MAF_USDA=41.667
NC_035085.1	18196604	.	C	T	.	.	MAF_USDA=2.5
NC_035085.1	18196626	.	T	C	.	.	MAF_INRAE=5.263;MAF_USDA=48.214
NC_035085.1	18196657	.	T	C	.	.	MAF_INRAE=5.263;MAF_USDA=45.833
NC_035085.1	18196658	.	G	A	.	.	MAF_USDA=36.957
NC_035085.1	18196664	.	T	C	.	.	MAF_INRAE=5.263;MAF_USDA=45.833
NC_035085.1	18196960	.	C	T	.	.	MAF_USDA=3.279
NC_035085.1	18196964	.	C	T	.	.	MAF_INRAE=5.263
NC_035085.1	18196973	.	C	T	.	.	MAF_INRAE=44.304;MAF_USDA=36.471
NC_035085.1	18196974	.	A	G	.	.	MAF_INRAE=5.263
NC_035085.1	18196980	.	A	T	.	.	MAF_INRAE=5.263
NC_035085.1	18197022	.	C	T	.	.	MAF_USDA=4.098
NC_035085.1	18197027	.	G	C	.	.	MAF_USDA=2.459
NC_035085.1	18197038	.	A	G	.	.	MAF_INRAE=44.937;MAF_USDA=31.176
NC_035085.1	18197044	.	C	T	.	.	MAF_USDA=14.706
NC_035085.1	18197055	.	G	A	.	.	MAF_INRAE=44.937;MAF_USDA=30.588
NC_035085.1	18197101	.	A	C	.	.	MAF_USDA=2.941
NC_035085.1	18197112	.	T	C	.	.	MAF_INRAE=44.937;MAF_USDA=30.588
NC_035085.1	18197130	.	G	A	.	.	MAF_INRAE=6.667;MAF_USDA=28.235
NC_035085.1	18197149	.	A	G	.	.	MAF_USDA=1.765
NC_035085.1	18197158	.	C	T	.	.	MAF_INRAE=5.263
NC_035085.1	18197225	.	G	A	.	.	MAF_INRAE=20.253;MAF_USDA=7.647
NC_035085.1	18197241	.	G	A	.	.	MAF_INRAE=11.667;MAF_USDA=27.647
NC_035085.1	18197256	.	G	A	.	.	MAF_INRAE=40.833;MAF_USDA=36.471
NC_035085.1	18197276	.	T	G	.	.	MAF_INRAE=10.127;MAF_USDA=29.167
NC_035085.1	18197295	.	G	A	.	.	MAF_INRAE=10.127;MAF_USDA=27.083
NC_035085.1	18197299	.	G	A	.	.	MAF_INRAE=41.667;MAF_USDA=32.941
NC_035085.1	18197417	.	T	G	.	.	MAF_INRAE=7.5;MAF_USDA=34.118
NC_035085.1	18197427	.	T	A	.	.	MAF_INRAE=42.405;MAF_USDA=29.412
NC_035085.1	18197633	.	G	A	.	.	MAF_USDA=17.262
NC_035085.1	18197636	.	C	T	.	.	MAF_USDA=20.238
NC_035085.1	18197640	.	G	A	.	.	MAF_USDA=25.0
NC_035085.1	18197774	.	C	T	.	.	MAF_USDA=1.667
NC_035085.1	18197799	.	T	G	.	.	MAF_USDA=37.349
NC_035085.1	18198042	.	C	T	.	.	MAF_USDA=36.905
NC_035085.1	18198102	.	C	T	.	.	MAF_USDA=25.595
NC_035085.1	18198116	.	T	A	.	.	MAF_USDA=20.833
NC_035085.1	18198117	.	G	C	.	.	MAF_USDA=20.833
NC_035085.1	18198303	.	C	G	.	.	MAF_USDA=4.167
NC_035085.1	18198309	.	C	A	.	.	MAF_USDA=17.857
NC_035085.1	18198312	.	C	T	.	.	MAF_USDA=37.5
NC_035085.1	18198313	.	G	A	.	.	MAF_USDA=25.595
NC_035085.1	18198408	.	T	G	.	.	MAF_USDA=37.5
NC_035085.1	18198434	.	G	C	.	.	MAF_USDA=24.405
NC_035085.1	18198458	.	A	C	.	.	MAF_USDA=5.833
NC_035085.1	18198522	.	A	G	.	.	MAF_USDA=2.5
NC_035085.1	18198541	.	G	A	.	.	MAF_USDA=31.548
NC_035085.1	18198546	.	C	T	.	.	MAF_USDA=8.929
NC_035085.1	18198559	.	G	T	.	.	MAF_USDA=11.905
NC_035085.1	18198599	.	T	C	.	.	MAF_INRAE=45.57;MAF_USDA=35.294
NC_035085.1	18198600	.	G	A	.	.	MAF_INRAE=43.671;MAF_USDA=30.0
NC_035085.1	18198640	.	T	C	.	.	MAF_INRAE=9.494;MAF_USDA=34.706
NC_035085.1	18198750	.	T	G	.	.	MAF_USDA=20.833
NC_035085.1	18198762	.	T	C	.	.	MAF_USDA=35.714
NC_035085.1	18198809	.	A	G	.	.	MAF_USDA=5.738
NC_035085.1	18198862	.	G	A	.	.	MAF_INRAE=44.937;MAF_USDA=30.0
NC_035085.1	18198883	.	G	T	.	.	MAF_INRAE=44.937;MAF_USDA=30.588
NC_035085.1	18198891	.	A	T	.	.	MAF_USDA=1.639
NC_035085.1	18198919	.	G	A	.	.	MAF_INRAE=3.333
NC_035085.1	18198928	.	T	A	.	.	MAF_USDA=1.639
NC_035085.1	18198942	.	G	T	.	.	MAF_USDA=3.279
NC_035085.1	18198976	.	G	T	.	.	MAF_INRAE=45.57;MAF_USDA=35.882
NC_035085.1	18198993	.	G	A	.	.	MAF_INRAE=5.063;MAF_USDA=2.941
NC_035085.1	18199034	.	C	T	.	.	MAF_INRAE=45.57;MAF_USDA=35.294
NC_035085.1	18199092	.	C	A	.	.	MAF_INRAE=4.167;MAF_USDA=4.098
NC_035085.1	18199253	.	T	C	.	.	MAF_INRAE=9.494;MAF_USDA=32.941
NC_035085.1	18199362	.	C	G	.	.	MAF_USDA=2.459
NC_035085.1	18199407	.	C	A	.	.	MAF_INRAE=20.253;MAF_USDA=7.059
NC_035085.1	18199408	.	G	A	.	.	MAF_INRAE=7.5;MAF_USDA=15.294
NC_035085.1	18199413	.	C	T	.	.	MAF_INRAE=4.167;MAF_USDA=7.377
NC_035085.1	18199453	.	T	A	.	.	MAF_USDA=1.639
NC_035085.1	18199530	.	G	T	.	.	MAF_INRAE=5.263
NC_035085.1	18199610	.	A	T	.	.	MAF_INRAE=7.5;MAF_USDA=15.294
NC_035085.1	18199611	.	T	A	.	.	MAF_INRAE=7.5;MAF_USDA=15.294
NC_035085.1	18199650	.	C	A	.	.	MAF_INRAE=32.911;MAF_USDA=44.118
NC_035085.1	18199674	.	C	A	.	.	MAF_USDA=12.353
NC_035085.1	18199687	.	C	T	.	.	MAF_INRAE=5.263
NC_035085.1	18199688	.	T	G	.	.	MAF_INRAE=32.911;MAF_USDA=32.353
NC_035085.1	18199719	.	G	C	.	.	MAF_INRAE=25.949;MAF_USDA=30.588
NC_035085.1	18199755	.	C	T	.	.	MAF_INRAE=7.5;MAF_USDA=20.833
NC_035085.1	18199830	.	C	A	.	.	MAF_INRAE=29.747;MAF_USDA=7.647
NC_035085.1	18199885	.	G	T	.	.	MAF_INRAE=21.519;MAF_USDA=25.882
NC_035085.1	18199948	.	T	A	.	.	MAF_USDA=2.353
NC_035085.1	18199971	.	G	T	.	.	MAF_INRAE=4.167;MAF_USDA=9.016
NC_035085.1	18200031	.	C	A	.	.	MAF_INRAE=21.053
NC_035085.1	18200044	.	T	C	.	.	MAF_INRAE=5.263
NC_035085.1	18200129	.	T	C	.	.	MAF_INRAE=7.595;MAF_USDA=39.412
NC_035085.1	18200174	.	T	G	.	.	MAF_INRAE=8.228;MAF_USDA=38.235
NC_035085.1	18200183	.	C	T	.	.	MAF_USDA=1.639
NC_035085.1	18200213	.	G	A	.	.	MAF_USDA=1.639
NC_035085.1	18200244	.	A	C	.	.	MAF_INRAE=5.263;MAF_USDA=22.941
NC_035085.1	18200298	.	T	G	.	.	MAF_USDA=3.279
NC_035085.1	18200303	.	G	T	.	.	MAF_USDA=18.235
NC_035085.1	18200369	.	C	A	.	.	MAF_USDA=1.639
NC_035085.1	18200384	.	G	T	.	.	MAF_USDA=22.941
NC_035085.1	18200404	.	C	G	.	.	MAF_INRAE=2.5
NC_035085.1	18200468	.	G	A	.	.	MAF_USDA=15.294
NC_035085.1	18200502	.	C	T	.	.	MAF_INRAE=47.368;MAF_USDA=31.176
NC_035085.1	18200579	.	T	G	.	.	MAF_INRAE=31.646;MAF_USDA=33.529
NC_035085.1	18200628	.	A	G	.	.	MAF_USDA=3.279
NC_035085.1	18200835	.	G	A	.	.	MAF_INRAE=29.747;MAF_USDA=7.059
NC_035085.1	18200864	.	T	C	.	.	MAF_INRAE=44.304;MAF_USDA=22.941
NC_035085.1	18200903	.	T	C	.	.	MAF_INRAE=44.937;MAF_USDA=22.353
NC_035085.1	18200972	.	C	T	.	.	MAF_INRAE=23.418;MAF_USDA=7.059
NC_035085.1	18201000	.	T	C	.	.	MAF_INRAE=32.278;MAF_USDA=29.412
NC_035085.1	18201069	.	T	C	.	.	MAF_USDA=2.5
NC_035085.1	18201189	.	A	C	.	.	MAF_INRAE=44.304;MAF_USDA=24.118
NC_035085.1	18201222	.	G	A	.	.	MAF_INRAE=5.263
NC_035085.1	18201312	.	G	T	.	.	MAF_INRAE=44.937;MAF_USDA=24.118
NC_035085.1	18201366	.	T	A	.	.	MAF_INRAE=5.263
NC_035085.1	18201383	.	C	A	.	.	MAF_INRAE=13.333
NC_035085.1	18201680	.	T	G	.	.	MAF_INRAE=46.203;MAF_USDA=24.706
NC_035085.1	18201685	.	G	A	.	.	MAF_USDA=1.639
NC_035085.1	18201726	.	G	T	.	.	MAF_USDA=1.639
NC_035085.1	18201786	.	G	A	.	.	MAF_USDA=2.459
NC_035085.1	18201790	.	A	C	.	.	MAF_USDA=2.459
NC_035085.1	18201793	.	C	A	.	.	MAF_USDA=1.765
NC_035085.1	18201818	.	C	A	.	.	MAF_INRAE=5.263
NC_035085.1	18201859	.	A	C	.	.	MAF_INRAE=20.886;MAF_USDA=7.059
NC_035085.1	18201883	.	T	A	.	.	MAF_INRAE=43.038;MAF_USDA=45.833
NC_035085.1	18201904	.	C	G	.	.	MAF_USDA=4.098
NC_035085.1	18201946	.	T	C	.	.	MAF_USDA=12.353
NC_035085.1	18201971	.	A	T	.	.	MAF_USDA=7.377
NC_035085.1	18202025	.	T	C	.	.	MAF_INRAE=5.263
NC_035085.1	18202074	.	A	C	.	.	MAF_USDA=1.639
NC_035085.1	18202087	.	G	T	.	.	MAF_USDA=11.475
NC_035085.1	18202119	.	T	G	.	.	MAF_USDA=2.459
NC_035085.1	18202123	.	T	G	.	.	MAF_INRAE=47.5;MAF_USDA=27.059
NC_035085.1	18202153	.	A	G	.	.	MAF_INRAE=31.646;MAF_USDA=44.118
NC_035085.1	18202252	.	A	C	.	.	MAF_INRAE=22.785;MAF_USDA=5.294
NC_035085.1	18202324	.	C	A	.	.	MAF_INRAE=31.646;MAF_USDA=44.706
NC_035085.1	18202441	.	T	C	.	.	MAF_USDA=1.639
NC_035085.1	18202490	.	C	A	.	.	MAF_USDA=1.639
NC_035085.1	18202549	.	C	T	.	.	MAF_INRAE=44.937;MAF_USDA=24.706
NC_035085.1	18202570	.	A	C	.	.	MAF_INRAE=44.937;MAF_USDA=24.706
NC_035085.1	18202709	.	G	C	.	.	MAF_INRAE=5.263
NC_035085.1	18202740	.	C	T	.	.	MAF_INRAE=20.253;MAF_USDA=7.647
NC_035085.1	18202741	.	C	A	.	.	MAF_INRAE=44.304;MAF_USDA=24.706
NC_035085.1	18202752	.	G	T	.	.	MAF_INRAE=15.823
NC_035085.1	18202769	.	A	T	.	.	MAF_USDA=2.459
NC_035085.1	18202825	.	A	C	.	.	MAF_INRAE=44.937;MAF_USDA=24.706
NC_035085.1	18202901	.	C	T	.	.	MAF_INRAE=29.747;MAF_USDA=8.235
NC_035085.1	18202934	.	T	A	.	.	MAF_INRAE=44.937;MAF_USDA=25.294
NC_035085.1	18202940	.	T	A	.	.	MAF_INRAE=44.937;MAF_USDA=25.294
NC_035085.1	18202985	.	T	C	.	.	MAF_USDA=1.639
NC_035085.1	18203059	.	C	T	.	.	MAF_USDA=1.639
NC_035085.1	18203132	.	C	A	.	.	MAF_USDA=1.639
NC_035085.1	18203162	.	C	A	.	.	MAF_INRAE=34.81;MAF_USDA=15.882
NC_035085.1	18203177	.	G	T	.	.	MAF_USDA=1.639
NC_035085.1	18203216	.	C	T	.	.	MAF_USDA=4.098
NC_035085.1	18203325	.	G	C	.	.	MAF_INRAE=4.167;MAF_USDA=13.115
NC_035085.1	18203642	.	G	A	.	.	MAF_USDA=18.75
NC_035085.1	18203672	.	T	C	.	.	MAF_USDA=3.279
NC_035085.1	18203779	.	C	T	.	.	MAF_INRAE=4.167;MAF_USDA=11.475
NC_035085.1	18203809	.	G	A	.	.	MAF_INRAE=20.253
NC_035085.1	18203810	.	C	A	.	.	MAF_USDA=1.639
NC_035085.1	18203838	.	C	G	.	.	MAF_USDA=1.639
NC_035085.1	18203865	.	A	T	.	.	MAF_USDA=2.459
NC_035085.1	18204033	.	C	T	.	.	MAF_INRAE=4.167;MAF_USDA=8.333
NC_035085.1	18204058	.	T	C	.	.	MAF_INRAE=4.167;MAF_USDA=12.295
NC_035085.1	18204082	.	C	A	.	.	MAF_INRAE=4.167;MAF_USDA=11.475
NC_035085.1	18204128	.	C	T	.	.	MAF_INRAE=7.5;MAF_USDA=15.294
NC_035085.1	18204146	.	T	G	.	.	MAF_INRAE=37.975;MAF_USDA=20.833
NC_035085.1	18204164	.	A	G	.	.	MAF_INRAE=4.167;MAF_USDA=10.656
NC_035085.1	18204486	.	A	T	.	.	MAF_INRAE=26.582;MAF_USDA=21.176
NC_035085.1	18204586	.	C	T	.	.	MAF_INRAE=5.263
NC_035085.1	18204700	.	A	G	.	.	MAF_INRAE=21.519;MAF_USDA=17.647
NC_035085.1	18204728	.	C	A	.	.	MAF_USDA=4.918
NC_035085.1	18204732	.	C	A	.	.	MAF_USDA=1.639
NC_035085.1	18204738	.	G	C	.	.	MAF_USDA=5.294
NC_035085.1	18204875	.	G	A	.	.	MAF_INRAE=21.519;MAF_USDA=25.882
NC_035085.1	18204911	.	A	C	.	.	MAF_INRAE=4.167;MAF_USDA=11.475
NC_035085.1	18204915	.	C	G	.	.	MAF_USDA=4.706
NC_035085.1	18204996	.	A	G	.	.	MAF_USDA=8.197
NC_035085.1	18205028	.	G	C	.	.	MAF_INRAE=4.167;MAF_USDA=11.475
NC_035085.1	18205192	.	G	A	.	.	MAF_INRAE=4.167;MAF_USDA=10.833
NC_035085.1	18205330	.	A	C	.	.	MAF_USDA=7.377
NC_035085.1	18205397	.	G	T	.	.	MAF_INRAE=21.519;MAF_USDA=5.882
NC_035085.1	18205437	.	A	G	.	.	MAF_INRAE=5.263
NC_035085.1	18205441	.	G	T	.	.	MAF_USDA=1.176
NC_035085.1	18205464	.	T	C	.	.	MAF_INRAE=4.167;MAF_USDA=11.475
NC_035085.1	18205511	.	A	T	.	.	MAF_INRAE=49.367;MAF_USDA=30.588
NC_035085.1	18205514	.	G	T	.	.	MAF_USDA=4.098
NC_035085.1	18205568	.	A	G	.	.	MAF_INRAE=5.063;MAF_USDA=7.059
NC_035085.1	18205632	.	G	A	.	.	MAF_INRAE=20.886;MAF_USDA=25.882
NC_035085.1	18205635	.	G	A	.	.	MAF_INRAE=4.167;MAF_USDA=8.197
NC_035085.1	18205703	.	T	C	.	.	MAF_INRAE=22.785;MAF_USDA=8.824
NC_035085.1	18205758	.	G	T	.	.	MAF_USDA=1.639
NC_035085.1	18205820	.	T	C	.	.	MAF_INRAE=26.582;MAF_USDA=15.294
NC_035085.1	18205866	.	A	C	.	.	MAF_USDA=1.639
NC_035085.1	18205927	.	C	A	.	.	MAF_USDA=6.471
NC_035085.1	18205929	.	T	C	.	.	MAF_USDA=6.471
NC_035085.1	18205930	.	T	C	.	.	MAF_USDA=6.471
NC_035085.1	18205949	.	T	A	.	.	MAF_INRAE=4.167;MAF_USDA=11.475
NC_035085.1	18205991	.	C	T	.	.	MAF_USDA=1.639
NC_035085.1	18206039	.	C	T	.	.	MAF_USDA=1.639
NC_035085.1	18206100	.	A	T	.	.	MAF_USDA=1.639
NC_035085.1	18206104	.	G	T	.	.	MAF_INRAE=21.519;MAF_USDA=20.0
NC_035085.1	18206134	.	A	G	.	.	MAF_USDA=2.459
NC_035085.1	18206171	.	G	C	.	.	MAF_INRAE=22.152;MAF_USDA=5.882
NC_035085.1	18206191	.	G	A	.	.	MAF_USDA=3.279
NC_035085.1	18206246	.	G	A	.	.	MAF_INRAE=4.167;MAF_USDA=11.475
NC_035085.1	18206249	.	C	A	.	.	MAF_USDA=1.639
NC_035085.1	18206260	.	A	G	.	.	MAF_INRAE=5.263
NC_035085.1	18206280	.	G	A	.	.	MAF_INRAE=24.684;MAF_USDA=7.647
NC_035085.1	18206426	.	C	T	.	.	MAF_INRAE=24.684;MAF_USDA=11.765
NC_035085.1	18206538	.	C	T	.	.	MAF_INRAE=46.203;MAF_USDA=20.588
NC_035085.1	18206750	.	A	G	.	.	MAF_USDA=1.639
NC_035085.1	18206786	.	G	A	.	.	MAF_INRAE=21.053
NC_035085.1	18206852	.	T	G	.	.	MAF_INRAE=43.038;MAF_USDA=48.235
NC_035085.1	18206920	.	C	T	.	.	MAF_INRAE=23.418;MAF_USDA=13.529
NC_035085.1	18206968	.	C	A	.	.	MAF_INRAE=46.203;MAF_USDA=44.118
NC_035085.1	18206970	.	A	C	.	.	MAF_INRAE=42.5;MAF_USDA=44.706
NC_035085.1	18206972	.	G	A	.	.	MAF_USDA=2.459
NC_035085.1	18207108	.	C	A	.	.	MAF_INRAE=48.101;MAF_USDA=23.529
NC_035085.1	18207245	.	C	T	.	.	MAF_USDA=2.5
NC_035085.1	18207291	.	T	A	.	.	MAF_USDA=5.738
NC_035085.1	18207304	.	A	G	.	.	MAF_INRAE=48.734;MAF_USDA=23.529
NC_035085.1	18207347	.	T	C	.	.	MAF_USDA=2.459
NC_035085.1	18207373	.	T	C	.	.	MAF_INRAE=48.101;MAF_USDA=22.941
NC_035085.1	18207388	.	C	A	.	.	MAF_INRAE=48.101;MAF_USDA=22.353
NC_035085.1	18207412	.	C	T	.	.	MAF_USDA=2.459
NC_035085.1	18207463	.	T	G	.	.	MAF_INRAE=48.101;MAF_USDA=18.824
NC_035085.1	18207473	.	A	C	.	.	MAF_INRAE=48.101;MAF_USDA=22.353
NC_035085.1	18207483	.	A	G	.	.	MAF_INRAE=48.101;MAF_USDA=22.941
NC_035085.1	18207487	.	A	G	.	.	MAF_INRAE=42.5;MAF_USDA=44.706
NC_035085.1	18207521	.	A	G	.	.	MAF_INRAE=48.101;MAF_USDA=22.353
NC_035085.1	18207551	.	C	T	.	.	MAF_USDA=4.098
NC_035085.1	18207619	.	T	G	.	.	MAF_INRAE=25.316;MAF_USDA=42.941
NC_035085.1	18207646	.	C	A	.	.	MAF_USDA=1.639
NC_035085.1	18207673	.	T	A	.	.	MAF_INRAE=5.063;MAF_USDA=8.824
NC_035085.1	18207766	.	C	G	.	.	MAF_INRAE=5.063;MAF_USDA=8.824
NC_035085.1	18207780	.	C	T	.	.	MAF_INRAE=5.063;MAF_USDA=8.824
NC_035085.1	18207791	.	G	A	.	.	MAF_USDA=2.459
NC_035085.1	18207806	.	G	T	.	.	MAF_INRAE=1.667;MAF_USDA=4.167
NC_035085.1	18207821	.	A	T	.	.	MAF_USDA=1.639
NC_035085.1	18207834	.	G	A	.	.	MAF_INRAE=21.519;MAF_USDA=20.0
NC_035085.1	18207858	.	A	G	.	.	MAF_USDA=6.25
NC_035085.1	18207892	.	C	T	.	.	MAF_INRAE=22.152;MAF_USDA=6.471
NC_035085.1	18207926	.	G	A	.	.	MAF_USDA=4.098
NC_035085.1	18207939	.	G	T	.	.	MAF_INRAE=5.263
NC_035085.1	18207991	.	A	C	.	.	MAF_USDA=4.918
NC_035085.1	18208142	.	A	C	.	.	MAF_INRAE=5.696;MAF_USDA=9.412
NC_035085.1	18208406	.	G	A	.	.	MAF_INRAE=17.722;MAF_USDA=7.377
NC_035085.1	18208466	.	C	T	.	.	MAF_USDA=6.557
NC_035085.1	18208482	.	G	T	.	.	MAF_INRAE=17.722;MAF_USDA=1.639
NC_035085.1	18208584	.	T	A	.	.	MAF_INRAE=25.316;MAF_USDA=6.471
NC_035085.1	18208868	.	C	A	.	.	MAF_INRAE=27.848;MAF_USDA=13.529
NC_035085.1	18208901	.	T	G	.	.	MAF_INRAE=41.772;MAF_USDA=48.824
NC_035085.1	18208903	.	C	A	.	.	MAF_INRAE=23.418;MAF_USDA=5.882
NC_035085.1	18208912	.	T	C	.	.	MAF_INRAE=47.468;MAF_USDA=27.647
NC_035085.1	18208927	.	C	T	.	.	MAF_INRAE=23.418;MAF_USDA=5.882
NC_035085.1	18208928	.	C	T	.	.	MAF_INRAE=37.5;MAF_USDA=40.588
NC_035085.1	18208942	.	C	T	.	.	MAF_INRAE=5.0;MAF_USDA=7.377
NC_035085.1	18208983	.	C	A	.	.	MAF_INRAE=9.494;MAF_USDA=31.765
NC_035085.1	18208994	.	G	T	.	.	MAF_INRAE=48.101;MAF_USDA=26.471
NC_035085.1	18209222	.	T	G	.	.	MAF_INRAE=49.367;MAF_USDA=26.19
NC_035085.1	18209247	.	A	G	.	.	MAF_USDA=1.667
NC_035085.1	18209282	.	T	G	.	.	MAF_INRAE=20.253;MAF_USDA=6.471
NC_035085.1	18209301	.	C	T	.	.	MAF_INRAE=15.0;MAF_USDA=11.765
NC_035085.1	18209702	.	G	T	.	.	MAF_USDA=7.059
NC_035085.1	18209715	.	C	G	.	.	MAF_USDA=1.639
NC_035085.1	18209769	.	C	T	.	.	MAF_USDA=22.941
NC_035085.1	18209771	.	C	T	.	.	MAF_USDA=22.941
NC_035085.1	18210305	.	G	A	.	.	MAF_USDA=49.412
NC_035085.1	18210567	.	T	C	.	.	MAF_INRAE=49.367;MAF_USDA=33.529
NC_035085.1	18210576	.	A	G	.	.	MAF_USDA=1.639
NC_035085.1	18210644	.	A	G	.	.	MAF_INRAE=5.263
NC_035085.1	18210679	.	G	A	.	.	MAF_USDA=2.459
NC_035085.1	18210682	.	T	C	.	.	MAF_INRAE=18.354;MAF_USDA=41.765
NC_035085.1	18210719	.	G	A	.	.	MAF_INRAE=18.354;MAF_USDA=28.824
NC_035085.1	18210745	.	C	A	.	.	MAF_USDA=1.639
NC_035085.1	18210746	.	G	A	.	.	MAF_INRAE=32.911;MAF_USDA=45.294
NC_035085.1	18210818	.	C	A	.	.	MAF_USDA=8.197
NC_035085.1	18211013	.	G	T	.	.	MAF_INRAE=22.785;MAF_USDA=6.471
NC_035085.1	18211014	.	T	C	.	.	MAF_USDA=1.639
NC_035085.1	18211092	.	G	T	.	.	MAF_USDA=4.098
NC_035085.1	18211106	.	C	A	.	.	MAF_INRAE=20.253;MAF_USDA=9.412
NC_035085.1	18211217	.	C	G	.	.	MAF_INRAE=20.253;MAF_USDA=12.353
NC_035085.1	18211218	.	C	A	.	.	MAF_USDA=3.279
NC_035085.1	18211277	.	G	T	.	.	MAF_INRAE=5.263
NC_035085.1	18211477	.	T	G	.	.	MAF_INRAE=8.861;MAF_USDA=28.824
NC_035085.1	18211485	.	T	A	.	.	MAF_INRAE=8.861;MAF_USDA=28.235
NC_035085.1	18211496	.	A	G	.	.	MAF_INRAE=6.962;MAF_USDA=12.941
NC_035085.1	18211579	.	G	A	.	.	MAF_INRAE=28.481;MAF_USDA=14.118
NC_035085.1	18211782	.	C	T	.	.	MAF_USDA=12.5
NC_035085.1	18211800	.	A	G	.	.	MAF_USDA=4.098
NC_035085.1	18211811	.	C	T	.	.	MAF_USDA=3.279
NC_035085.1	18211812	.	C	G	.	.	MAF_USDA=4.098
NC_035085.1	18211847	.	A	T	.	.	MAF_INRAE=8.861;MAF_USDA=30.0
NC_035085.1	18211950	.	A	C	.	.	MAF_INRAE=8.861;MAF_USDA=28.235
NC_035085.1	18212049	.	G	A	.	.	MAF_INRAE=22.785;MAF_USDA=5.882
NC_035085.1	18212069	.	A	C	.	.	MAF_INRAE=6.667;MAF_USDA=28.235
NC_035085.1	18212090	.	A	T	.	.	MAF_INRAE=3.333
NC_035085.1	18212241	.	G	A	.	.	MAF_USDA=1.639
NC_035085.1	18212322	.	C	T	.	.	MAF_USDA=4.918
NC_035085.1	18212358	.	T	G	.	.	MAF_USDA=1.765
NC_035085.1	18212384	.	G	T	.	.	MAF_INRAE=8.861;MAF_USDA=28.824
NC_035085.1	18212397	.	C	G	.	.	MAF_USDA=2.459
NC_035085.1	18212460	.	A	T	.	.	MAF_INRAE=9.494;MAF_USDA=28.235
NC_035085.1	18212476	.	C	T	.	.	MAF_INRAE=8.861;MAF_USDA=28.235
NC_035085.1	18212503	.	C	A	.	.	MAF_INRAE=8.861;MAF_USDA=28.235
NC_035085.1	18212562	.	G	T	.	.	MAF_INRAE=8.861;MAF_USDA=27.647
NC_035085.1	18212586	.	T	A	.	.	MAF_INRAE=8.861;MAF_USDA=29.412
NC_035085.1	18212589	.	T	A	.	.	MAF_USDA=9.016
NC_035085.1	18212591	.	A	G	.	.	MAF_INRAE=8.861;MAF_USDA=30.0
NC_035085.1	18212639	.	G	T	.	.	MAF_INRAE=8.861;MAF_USDA=27.059
NC_035085.1	18212649	.	G	A	.	.	MAF_INRAE=8.861;MAF_USDA=28.235
NC_035085.1	18212660	.	C	A	.	.	MAF_USDA=6.667
NC_035085.1	18212702	.	A	G	.	.	MAF_USDA=1.639
NC_035085.1	18212726	.	G	T	.	.	MAF_INRAE=22.785;MAF_USDA=5.882
NC_035085.1	18212756	.	A	C	.	.	MAF_INRAE=6.962;MAF_USDA=12.5
NC_035085.1	18212773	.	A	C	.	.	MAF_INRAE=9.494;MAF_USDA=29.412
NC_035085.1	18212807	.	A	T	.	.	MAF_USDA=1.639
NC_035085.1	18212832	.	G	A	.	.	MAF_INRAE=5.696;MAF_USDA=7.059
NC_035085.1	18212842	.	G	T	.	.	MAF_INRAE=4.167;MAF_USDA=14.706
NC_035085.1	18212887	.	G	A	.	.	MAF_USDA=9.016
NC_035085.1	18213066	.	G	T	.	.	MAF_USDA=2.459
NC_035085.1	18213067	.	C	T	.	.	MAF_USDA=2.459
NC_035085.1	18213170	.	A	T	.	.	MAF_INRAE=45.833
NC_035085.1	18213171	.	G	T	.	.	MAF_USDA=50.0
NC_035085.1	18213174	.	C	G	.	.	MAF_INRAE=45.833;MAF_USDA=24.706
NC_035085.1	18213178	.	C	A	.	.	MAF_INRAE=6.962;MAF_USDA=11.765
NC_035085.1	18213375	.	A	C	.	.	MAF_INRAE=28.481;MAF_USDA=12.353
NC_035085.1	18213678	.	T	G	.	.	MAF_INRAE=10.759;MAF_USDA=10.0
NC_035085.1	18213699	.	C	A	.	.	MAF_INRAE=10.127;MAF_USDA=11.176
NC_035085.1	18213770	.	C	A	.	.	MAF_USDA=6.557
NC_035085.1	18213889	.	A	G	.	.	MAF_USDA=4.118
NC_035085.1	18213992	.	C	A	.	.	MAF_USDA=12.941
NC_035085.1	18214101	.	C	T	.	.	MAF_INRAE=15.0;MAF_USDA=5.294
NC_035085.1	18214315	.	A	T	.	.	MAF_USDA=1.639
NC_035085.1	18214321	.	C	T	.	.	MAF_USDA=9.016
NC_035085.1	18214403	.	C	T	.	.	MAF_USDA=1.639
NC_035085.1	18214467	.	A	G	.	.	MAF_INRAE=22.785;MAF_USDA=5.882
NC_035085.1	18214504	.	A	T	.	.	MAF_USDA=1.639
NC_035085.1	18214508	.	A	G	.	.	MAF_USDA=5.833
NC_035085.1	18214558	.	C	T	.	.	MAF_INRAE=13.291;MAF_USDA=27.059
NC_035085.1	18214585	.	T	G	.	.	MAF_INRAE=10.127;MAF_USDA=11.765
NC_035085.1	18214621	.	G	T	.	.	MAF_INRAE=19.167;MAF_USDA=26.471
NC_035085.1	18214661	.	A	T	.	.	MAF_INRAE=20.253;MAF_USDA=6.471
NC_035085.1	18214673	.	G	A	.	.	MAF_INRAE=10.127;MAF_USDA=10.588
NC_035085.1	18214698	.	G	T	.	.	MAF_INRAE=28.481;MAF_USDA=12.941
NC_035085.1	18214845	.	T	G	.	.	MAF_INRAE=6.667;MAF_USDA=3.529
NC_035085.1	18214870	.	A	C	.	.	MAF_USDA=6.557
NC_035085.1	18214956	.	C	A	.	.	MAF_USDA=2.459
NC_035085.1	18215043	.	T	A	.	.	MAF_USDA=2.353
NC_035085.1	18215106	.	G	A	.	.	MAF_INRAE=22.785;MAF_USDA=5.294
NC_035085.1	18215269	.	C	A	.	.	MAF_USDA=3.529
NC_035085.1	18215285	.	A	G	.	.	MAF_USDA=5.738
NC_035085.1	18215286	.	A	C	.	.	MAF_USDA=5.738
NC_035085.1	18215291	.	A	G	.	.	MAF_INRAE=2.632;MAF_USDA=6.557
NC_035085.1	18215304	.	T	C	.	.	MAF_INRAE=10.127;MAF_USDA=9.412
NC_035085.1	18215353	.	T	C	.	.	MAF_USDA=4.098
NC_035085.1	18215365	.	C	T	.	.	MAF_INRAE=13.291;MAF_USDA=22.353
NC_035085.1	18215386	.	G	A	.	.	MAF_USDA=8.197
NC_035085.1	18215486	.	C	T	.	.	MAF_USDA=10.656
NC_035085.1	18215487	.	G	A	.	.	MAF_USDA=1.639
NC_035085.1	18215506	.	A	G	.	.	MAF_USDA=6.557
NC_035085.1	18215541	.	T	G	.	.	MAF_USDA=2.459
NC_035085.1	18215554	.	T	C	.	.	MAF_USDA=1.639
NC_035085.1	18215576	.	C	A	.	.	MAF_INRAE=20.253;MAF_USDA=11.765
NC_035085.1	18215597	.	C	G	.	.	MAF_INRAE=20.253;MAF_USDA=11.765
NC_035085.1	18215610	.	G	A	.	.	MAF_USDA=1.639
NC_035085.1	18215944	.	T	C	.	.	MAF_USDA=4.918
NC_035085.1	18216007	.	A	G	.	.	MAF_USDA=3.279
NC_035085.1	18216123	.	T	A	.	.	MAF_INRAE=5.263
NC_035085.1	18216151	.	G	A	.	.	MAF_INRAE=15.0;MAF_USDA=16.667
NC_035085.1	18216175	.	T	A	.	.	MAF_USDA=1.667
NC_035085.1	18216249	.	T	G	.	.	MAF_INRAE=28.481;MAF_USDA=12.941
NC_035085.1	18216406	.	C	T	.	.	MAF_USDA=5.738
NC_035085.1	18216458	.	G	A	.	.	MAF_USDA=4.918
NC_035085.1	18216459	.	C	T	.	.	MAF_USDA=1.639
NC_035085.1	18216470	.	C	T	.	.	MAF_INRAE=27.848;MAF_USDA=7.059
NC_035085.1	18216687	.	C	T	.	.	MAF_INRAE=8.333
NC_035085.1	18216826	.	T	A	.	.	MAF_USDA=4.118
NC_035085.1	18216985	.	A	C	.	.	MAF_INRAE=1.667
NC_035085.1	18217042	.	A	G	.	.	MAF_INRAE=7.595;MAF_USDA=6.471
NC_035085.1	18217056	.	G	A	.	.	MAF_INRAE=15.833;MAF_USDA=11.176
NC_035085.1	18217156	.	A	C	.	.	MAF_INRAE=5.263;MAF_USDA=8.197
NC_035085.1	18217209	.	C	T	.	.	MAF_INRAE=33.544;MAF_USDA=15.294
NC_035085.1	18217236	.	C	T	.	.	MAF_INRAE=33.333;MAF_USDA=31.25
NC_035085.1	18217267	.	T	G	.	.	MAF_USDA=4.918
NC_035085.1	18217330	.	A	G	.	.	MAF_USDA=1.639
NC_035085.1	18217364	.	G	T	.	.	MAF_INRAE=24.051;MAF_USDA=9.412
NC_035085.1	18217390	.	A	G	.	.	MAF_INRAE=22.152;MAF_USDA=14.706
NC_035085.1	18217473	.	T	G	.	.	MAF_USDA=1.765
NC_035085.1	18217539	.	G	A	.	.	MAF_INRAE=14.557;MAF_USDA=30.588
NC_035085.1	18217540	.	T	A	.	.	MAF_INRAE=15.833;MAF_USDA=30.588
NC_035085.1	18217677	.	A	T	.	.	MAF_USDA=1.786
NC_035085.1	18217679	.	T	G	.	.	MAF_INRAE=32.278;MAF_USDA=27.976
NC_035085.1	18217694	.	A	G	.	.	MAF_USDA=6.471
NC_035085.1	18217708	.	A	C	.	.	MAF_USDA=4.918
NC_035085.1	18217901	.	A	C	.	.	MAF_INRAE=33.544;MAF_USDA=28.824
NC_035085.1	18217903	.	A	C	.	.	MAF_INRAE=13.291;MAF_USDA=2.353
NC_035085.1	18218003	.	C	T	.	.	MAF_USDA=27.049
NC_035085.1	18218097	.	C	A	.	.	MAF_USDA=3.333
NC_035085.1	18218125	.	A	C	.	.	MAF_INRAE=35.443;MAF_USDA=46.429
NC_035085.1	18218134	.	A	G	.	.	MAF_INRAE=6.667;MAF_USDA=10.714
NC_035085.1	18218160	.	A	G	.	.	MAF_USDA=5.738
NC_035085.1	18218400	.	A	G	.	.	MAF_USDA=1.639
NC_035085.1	18218404	.	G	T	.	.	MAF_USDA=5.738
NC_035085.1	18218422	.	A	G	.	.	MAF_USDA=1.639
NC_035085.1	18218425	.	T	G	.	.	MAF_USDA=1.765
NC_035085.1	18218475	.	C	T	.	.	MAF_INRAE=10.127
NC_035085.1	18218527	.	C	T	.	.	MAF_INRAE=46.835;MAF_USDA=19.412
NC_035085.1	18218533	.	C	T	.	.	MAF_USDA=1.639
NC_035085.1	18218604	.	G	T	.	.	MAF_INRAE=5.063
NC_035085.1	18218763	.	A	C	.	.	MAF_INRAE=21.519;MAF_USDA=39.583
NC_035085.1	18218782	.	A	G	.	.	MAF_INRAE=5.833;MAF_USDA=7.647
NC_035085.1	18218809	.	G	T	.	.	MAF_INRAE=2.532;MAF_USDA=45.882
NC_035085.1	18218881	.	C	T	.	.	MAF_USDA=4.706
NC_035085.1	18219136	.	T	C	.	.	MAF_INRAE=10.0;MAF_USDA=14.706
NC_035085.1	18219251	.	C	T	.	.	MAF_USDA=12.941
NC_035085.1	18219257	.	T	C	.	.	MAF_USDA=9.016
NC_035085.1	18219259	.	A	G	.	.	MAF_USDA=12.353
NC_035085.1	18219276	.	T	G	.	.	MAF_USDA=12.941
NC_035085.1	18219310	.	A	G	.	.	MAF_INRAE=10.0
NC_035085.1	18219324	.	A	T	.	.	MAF_USDA=11.176
NC_035085.1	18219341	.	C	T	.	.	MAF_USDA=11.765
NC_035085.1	18219432	.	G	A	.	.	MAF_INRAE=19.62;MAF_USDA=6.471
NC_035085.1	18219683	.	G	A	.	.	MAF_USDA=1.639
NC_035085.1	18219846	.	T	C	.	.	MAF_INRAE=6.667;MAF_USDA=3.529
NC_035085.1	18219928	.	A	C	.	.	MAF_INRAE=10.759;MAF_USDA=41.176
NC_035085.1	18219931	.	A	C	.	.	MAF_INRAE=10.0;MAF_USDA=9.412
NC_035085.1	18219952	.	T	G	.	.	MAF_USDA=14.706
NC_035085.1	18219954	.	A	T	.	.	MAF_USDA=14.118
NC_035085.1	18219962	.	A	C	.	.	MAF_INRAE=10.526
NC_035085.1	18220113	.	C	T	.	.	MAF_USDA=1.765
NC_035085.1	18220171	.	C	T	.	.	MAF_USDA=1.765
NC_035085.1	18220211	.	C	T	.	.	MAF_USDA=5.294
NC_035085.1	18220251	.	C	T	.	.	MAF_INRAE=2.5;MAF_USDA=4.167
NC_035085.1	18220253	.	A	G	.	.	MAF_USDA=2.083
NC_035085.1	18220292	.	G	A	.	.	MAF_INRAE=10.0;MAF_USDA=9.412
NC_035085.1	18220306	.	T	C	.	.	MAF_INRAE=11.392;MAF_USDA=40.588
NC_035085.1	18220543	.	G	A	.	.	MAF_USDA=1.639
NC_035085.1	18220551	.	T	C	.	.	MAF_USDA=1.639
NC_035085.1	18220597	.	C	A	.	.	MAF_USDA=1.639
NC_035085.1	18220598	.	T	A	.	.	MAF_USDA=9.836
NC_035085.1	18220605	.	T	C	.	.	MAF_USDA=1.639
NC_035085.1	18220652	.	G	T	.	.	MAF_INRAE=10.127;MAF_USDA=45.882
NC_035085.1	18220674	.	C	T	.	.	MAF_USDA=4.918
NC_035085.1	18220810	.	G	T	.	.	MAF_USDA=4.706
NC_035085.1	18220898	.	G	T	.	.	MAF_USDA=3.279
NC_035085.1	18220904	.	G	T	.	.	MAF_USDA=1.639
NC_035085.1	18220980	.	T	A	.	.	MAF_INRAE=10.0;MAF_USDA=15.294
NC_035085.1	18221023	.	C	T	.	.	MAF_USDA=5.294
NC_035085.1	18221024	.	A	G	.	.	MAF_USDA=5.294
NC_035085.1	18221071	.	G	C	.	.	MAF_USDA=4.706
NC_035085.1	18221082	.	G	T	.	.	MAF_USDA=2.459
NC_035085.1	18221104	.	C	A	.	.	MAF_USDA=7.059
NC_035085.1	18221172	.	C	T	.	.	MAF_USDA=3.279
NC_035085.1	18221184	.	C	T	.	.	MAF_USDA=6.557
NC_035085.1	18221197	.	G	T	.	.	MAF_USDA=4.918
NC_035085.1	18221226	.	G	T	.	.	MAF_USDA=1.639
NC_035085.1	18221231	.	A	C	.	.	MAF_INRAE=9.494;MAF_USDA=47.647
NC_035085.1	18221266	.	C	A	.	.	MAF_INRAE=14.167;MAF_USDA=10.0
NC_035085.1	18221278	.	T	A	.	.	MAF_USDA=8.333
NC_035085.1	18221348	.	T	A	.	.	MAF_USDA=2.459
NC_035085.1	18221349	.	C	T	.	.	MAF_USDA=2.459
NC_035085.1	18221438	.	T	C	.	.	MAF_INRAE=10.127;MAF_USDA=44.706
NC_035085.1	18221495	.	G	C	.	.	MAF_INRAE=1.667;MAF_USDA=47.647
NC_035085.1	18221538	.	G	A	.	.	MAF_USDA=2.083
NC_035085.1	18221603	.	C	A	.	.	MAF_USDA=5.294
NC_035085.1	18221757	.	T	A	.	.	MAF_INRAE=10.0;MAF_USDA=11.765
NC_035085.1	18221771	.	T	A	.	.	MAF_USDA=1.639
NC_035085.1	18221857	.	T	C	.	.	MAF_USDA=2.353
NC_035085.1	18221885	.	G	A	.	.	MAF_INRAE=13.291;MAF_USDA=5.294
NC_035085.1	18221987	.	G	A	.	.	MAF_INRAE=10.0;MAF_USDA=9.412
NC_035085.1	18222023	.	A	C	.	.	MAF_USDA=1.639
NC_035085.1	18222058	.	C	T	.	.	MAF_INRAE=10.0;MAF_USDA=10.0
NC_035085.1	18222068	.	C	G	.	.	MAF_USDA=2.459
NC_035085.1	18222111	.	C	G	.	.	MAF_INRAE=10.759;MAF_USDA=42.353
NC_035085.1	18222231	.	C	G	.	.	MAF_INRAE=5.263
NC_035085.1	18222323	.	T	G	.	.	MAF_INRAE=1.667;MAF_USDA=3.279
NC_035085.1	18222416	.	T	A	.	.	MAF_USDA=2.459
NC_035085.1	18222509	.	T	C	.	.	MAF_USDA=15.294
NC_035085.1	18222522	.	G	T	.	.	MAF_INRAE=10.0;MAF_USDA=10.0
NC_035085.1	18222531	.	A	G	.	.	MAF_INRAE=20.253;MAF_USDA=8.235
NC_035085.1	18222543	.	C	A	.	.	MAF_USDA=5.738
NC_035085.1	18222552	.	C	A	.	.	MAF_INRAE=10.0;MAF_USDA=8.235
NC_035085.1	18222578	.	C	A	.	.	MAF_USDA=14.706
NC_035085.1	18222768	.	G	A	.	.	MAF_USDA=4.098
NC_035085.1	18222969	.	T	C	.	.	MAF_USDA=5.738
NC_035085.1	18222971	.	G	A	.	.	MAF_USDA=1.176
NC_035085.1	18222973	.	T	G	.	.	MAF_USDA=1.176
NC_035085.1	18223076	.	C	T	.	.	MAF_USDA=1.639
NC_035085.1	18223182	.	G	A	.	.	MAF_USDA=1.176
NC_035085.1	18223347	.	C	T	.	.	MAF_USDA=1.176
NC_035085.1	18223437	.	G	A	.	.	MAF_USDA=2.459
NC_035085.1	18223481	.	A	G	.	.	MAF_USDA=1.639
NC_035085.1	18223654	.	G	C	.	.	MAF_USDA=5.738
NC_035085.1	18223666	.	G	A	.	.	MAF_INRAE=10.0;MAF_USDA=9.412
NC_035085.1	18223955	.	A	G	.	.	MAF_USDA=16.667
NC_035085.1	18223964	.	A	C	.	.	MAF_USDA=1.176
NC_035085.1	18224054	.	G	A	.	.	MAF_INRAE=20.253;MAF_USDA=18.75
NC_035085.1	18224055	.	G	A	.	.	MAF_INRAE=13.333;MAF_USDA=18.75
NC_035085.1	18224141	.	G	T	.	.	MAF_USDA=14.706
NC_035085.1	18224154	.	A	G	.	.	MAF_USDA=5.882
NC_035085.1	18224180	.	C	G	.	.	MAF_USDA=2.459
NC_035085.1	18224207	.	A	G	.	.	MAF_INRAE=9.494;MAF_USDA=44.118
NC_035085.1	18224241	.	C	T	.	.	MAF_USDA=4.098
NC_035085.1	18224346	.	T	G	.	.	MAF_INRAE=5.063;MAF_USDA=44.706
NC_035085.1	18224396	.	G	T	.	.	MAF_USDA=16.471
NC_035085.1	18224430	.	A	T	.	.	MAF_INRAE=24.051;MAF_USDA=15.294
NC_035085.1	18224447	.	C	A	.	.	MAF_USDA=16.471
NC_035085.1	18224459	.	T	G	.	.	MAF_USDA=2.459
NC_035085.1	18224470	.	T	C	.	.	MAF_USDA=2.459
NC_035085.1	18224482	.	A	T	.	.	MAF_USDA=2.083
NC_035085.1	18224540	.	T	A	.	.	MAF_USDA=2.459
NC_035085.1	18224547	.	A	G	.	.	MAF_USDA=2.459
NC_035085.1	18224644	.	CTTTTTTTTA	CTTTTTTTTT	.	.	MAF_USDA=2.083
NC_035085.1	18224653	.	A	T	.	.	MAF_USDA=28.814
NC_035085.1	18224691	.	T	G	.	.	MAF_INRAE=4.43;MAF_USDA=40.588
NC_035085.1	18224795	.	C	A	.	.	MAF_USDA=1.639
NC_035085.1	18224976	.	G	A	.	.	MAF_INRAE=5.063;MAF_USDA=43.529
NC_035085.1	18225011	.	C	A	.	.	MAF_INRAE=4.167;MAF_USDA=25.882
NC_035085.1	18225043	.	G	T	.	.	MAF_INRAE=32.911;MAF_USDA=10.588
NC_035085.1	18225214	.	C	T	.	.	MAF_INRAE=1.667;MAF_USDA=7.377
NC_035085.1	18225235	.	A	C	.	.	MAF_INRAE=39.873;MAF_USDA=28.824
NC_035085.1	18225255	.	A	C	.	.	MAF_USDA=2.459
NC_035085.1	18225342	.	A	C	.	.	MAF_INRAE=4.167;MAF_USDA=27.647
NC_035085.1	18225346	.	A	C	.	.	MAF_USDA=1.639
NC_035085.1	18225351	.	C	G	.	.	MAF_USDA=28.824
NC_035085.1	18225401	.	C	A	.	.	MAF_USDA=2.083
NC_035085.1	18225418	.	A	C	.	.	MAF_INRAE=4.167;MAF_USDA=24.706
NC_035085.1	18225422	.	C	T	.	.	MAF_USDA=1.639
NC_035085.1	18225455	.	G	A	.	.	MAF_USDA=4.098
NC_035085.1	18225470	.	T	C	.	.	MAF_USDA=1.639
NC_035085.1	18225528	.	T	A	.	.	MAF_INRAE=5.063;MAF_USDA=44.118
NC_035085.1	18225610	.	G	T	.	.	MAF_INRAE=21.519;MAF_USDA=15.882
NC_035085.1	18225635	.	C	G	.	.	MAF_INRAE=3.333;MAF_USDA=13.934
NC_035085.1	18225655	.	C	A	.	.	MAF_USDA=14.706
NC_035085.1	18225767	.	A	G	.	.	MAF_INRAE=4.167
NC_035085.1	18225776	.	T	G	.	.	MAF_USDA=4.098
NC_035085.1	18225939	.	A	G	.	.	MAF_USDA=4.706
NC_035085.1	18225948	.	C	A	.	.	MAF_USDA=1.639
NC_035085.1	18225971	.	G	T	.	.	MAF_USDA=12.941
NC_035085.1	18226077	.	G	T	.	.	MAF_USDA=1.765
NC_035085.1	18226331	.	G	A	.	.	MAF_USDA=31.176
NC_035085.1	18226343	.	A	G	.	.	MAF_USDA=7.647
NC_035085.1	18226351	.	A	T	.	.	MAF_INRAE=1.667
NC_035085.1	18226362	.	T	A	.	.	MAF_INRAE=1.667
NC_035085.1	18226430	.	T	C	.	.	MAF_INRAE=1.667;MAF_USDA=7.377
NC_035085.1	18226454	.	G	T	.	.	MAF_USDA=2.459
NC_035085.1	18226467	.	A	C	.	.	MAF_INRAE=19.62;MAF_USDA=4.098
NC_035085.1	18226545	.	C	A	.	.	MAF_INRAE=5.063;MAF_USDA=42.941
NC_035085.1	18226634	.	A	G	.	.	MAF_USDA=2.083
NC_035085.1	18226646	.	C	A	.	.	MAF_USDA=11.176
NC_035085.1	18226696	.	A	C	.	.	MAF_INRAE=1.667;MAF_USDA=5.738
NC_035085.1	18226698	.	A	T	.	.	MAF_INRAE=1.667;MAF_USDA=10.0
NC_035085.1	18226699	.	A	T	.	.	MAF_INRAE=3.333;MAF_USDA=7.377
NC_035085.1	18226701	.	A	T	.	.	MAF_INRAE=3.333;MAF_USDA=9.016
NC_035085.1	18226796	.	T	C	.	.	MAF_USDA=1.639
NC_035085.1	18226847	.	G	A	.	.	MAF_USDA=1.639
NC_035085.1	18226939	.	C	T	.	.	MAF_USDA=4.098
NC_035085.1	18226984	.	A	T	.	.	MAF_INRAE=21.519;MAF_USDA=39.583
NC_035085.1	18227008	.	C	A	.	.	MAF_USDA=2.353
NC_035085.1	18227024	.	A	C	.	.	MAF_INRAE=3.333;MAF_USDA=10.656
NC_035085.1	18227154	.	T	C	.	.	MAF_USDA=4.706
NC_035085.1	18227263	.	C	A	.	.	MAF_INRAE=3.333;MAF_USDA=11.475
NC_035085.1	18227283	.	T	G	.	.	MAF_INRAE=3.333;MAF_USDA=10.656
NC_035085.1	18227301	.	C	T	.	.	MAF_USDA=27.059
NC_035085.1	18227321	.	G	T	.	.	MAF_USDA=1.639
NC_035085.1	18227475	.	T	G	.	.	MAF_USDA=37.059
NC_035085.1	18227561	.	C	A	.	.	MAF_INRAE=20.253;MAF_USDA=6.471
NC_035085.1	18227567	.	C	T	.	.	MAF_USDA=14.118
NC_035085.1	18227576	.	C	T	.	.	MAF_INRAE=1.667;MAF_USDA=7.377
NC_035085.1	18227715	.	T	A	.	.	MAF_USDA=1.639
NC_035085.1	18227759	.	C	T	.	.	MAF_USDA=6.557
NC_035085.1	18227780	.	A	C	.	.	MAF_USDA=4.118
NC_035085.1	18227821	.	T	G	.	.	MAF_INRAE=33.544;MAF_USDA=29.412
NC_035085.1	18227924	.	C	T	.	.	MAF_USDA=7.647
NC_035085.1	18228024	.	G	A	.	.	MAF_USDA=9.836
NC_035085.1	18228083	.	G	T	.	.	MAF_USDA=2.459
NC_035085.1	18228087	.	G	T	.	.	MAF_USDA=13.934
NC_035085.1	18228099	.	G	A	.	.	MAF_USDA=1.639
NC_035085.1	18228104	.	C	T	.	.	MAF_USDA=14.754
NC_035085.1	18228179	.	A	G	.	.	MAF_USDA=10.656
NC_035085.1	18228206	.	C	T	.	.	MAF_INRAE=1.667;MAF_USDA=7.377
NC_035085.1	18228405	.	C	T	.	.	MAF_USDA=2.083
NC_035085.1	18228446	.	T	A	.	.	MAF_USDA=4.706
NC_035085.1	18228462	.	C	T	.	.	MAF_USDA=4.098
NC_035085.1	18228466	.	C	A	.	.	MAF_USDA=17.059
NC_035085.1	18228518	.	C	A	.	.	MAF_USDA=4.706
NC_035085.1	18228603	.	G	A	.	.	MAF_USDA=2.459
NC_035085.1	18228628	.	T	A	.	.	MAF_INRAE=25.949;MAF_USDA=34.118
NC_035085.1	18228729	.	A	C	.	.	MAF_USDA=18.824
NC_035085.1	18228733	.	T	G	.	.	MAF_USDA=18.824
NC_035085.1	18228777	.	T	A	.	.	MAF_USDA=18.824
NC_035085.1	18228783	.	T	A	.	.	MAF_USDA=1.639
NC_035085.1	18228784	.	G	T	.	.	MAF_USDA=1.639
NC_035085.1	18228785	.	G	T	.	.	MAF_USDA=1.639
NC_035085.1	18228893	.	A	G	.	.	MAF_USDA=19.412
NC_035085.1	18228926	.	C	T	.	.	MAF_USDA=2.083
NC_035085.1	18229032	.	G	A	.	.	MAF_USDA=2.083
NC_035085.1	18229053	.	A	C	.	.	MAF_USDA=19.412
NC_035085.1	18229058	.	A	T	.	.	MAF_USDA=19.412
NC_035085.1	18229078	.	G	C	.	.	MAF_INRAE=3.333
NC_035085.1	18229131	.	A	T	.	.	MAF_USDA=2.083
NC_035085.1	18229143	.	A	C	.	.	MAF_INRAE=4.167;MAF_USDA=14.583
NC_035085.1	18229144	.	A	C	.	.	MAF_USDA=2.083
NC_035085.1	18229149	.	A	C	.	.	MAF_INRAE=2.5;MAF_USDA=9.412
NC_035085.1	18229169	.	A	T	.	.	MAF_USDA=9.016
NC_035085.1	18229247	.	G	A	.	.	MAF_USDA=8.333
NC_035085.1	18229262	.	A	G	.	.	MAF_USDA=2.083
NC_035085.1	18229269	.	G	A	.	.	MAF_USDA=8.333
NC_035085.1	18229290	.	A	G	.	.	MAF_USDA=16.471
NC_035085.1	18229341	.	T	C	.	.	MAF_INRAE=3.333;MAF_USDA=8.824
NC_035085.1	18229570	.	C	T	.	.	MAF_USDA=4.918
NC_035085.1	18229752	.	C	T	.	.	MAF_USDA=2.353
NC_035085.1	18229797	.	A	G	.	.	MAF_USDA=3.333
NC_035085.1	18229855	.	T	G	.	.	MAF_USDA=35.882
NC_035085.1	18229898	.	G	A	.	.	MAF_INRAE=1.667
NC_035085.1	18229959	.	C	T	.	.	MAF_USDA=1.765
NC_035085.1	18229963	.	C	A	.	.	MAF_USDA=4.098
NC_035085.1	18230074	.	G	A	.	.	MAF_USDA=1.176
NC_035085.1	18230104	.	C	T	.	.	MAF_INRAE=26.582;MAF_USDA=37.059
NC_035085.1	18230136	.	G	A	.	.	MAF_INRAE=1.667;MAF_USDA=16.667
NC_035085.1	18230330	.	G	A	.	.	MAF_USDA=2.353
NC_035085.1	18230410	.	C	T	.	.	MAF_INRAE=20.253;MAF_USDA=39.583
NC_035085.1	18230548	.	C	A	.	.	MAF_INRAE=25.0;MAF_USDA=25.882
NC_035085.1	18230549	.	C	A	.	.	MAF_INRAE=25.0;MAF_USDA=25.882
NC_035085.1	18230563	.	A	C	.	.	MAF_INRAE=21.519;MAF_USDA=47.647
NC_035085.1	18231499	.	A	G	.	.	MAF_USDA=19.412
NC_035085.1	18231564	.	G	A	.	.	MAF_INRAE=3.333;MAF_USDA=11.765
NC_035085.1	18231633	.	G	A	.	.	MAF_USDA=1.639
NC_035085.1	18231645	.	G	C	.	.	MAF_USDA=2.083
NC_035085.1	18231654	.	A	T	.	.	MAF_USDA=2.459
NC_035085.1	18231834	.	G	C	.	.	MAF_INRAE=21.519;MAF_USDA=37.5
NC_035085.1	18231849	.	A	G	.	.	MAF_USDA=19.412
NC_035085.1	18231868	.	T	A	.	.	MAF_INRAE=21.519;MAF_USDA=39.583
NC_035085.1	18231900	.	G	A	.	.	MAF_USDA=1.639
NC_035085.1	18232014	.	C	T	.	.	MAF_INRAE=21.519;MAF_USDA=41.667
NC_035085.1	18232073	.	G	A	.	.	MAF_USDA=2.459
NC_035085.1	18232076	.	C	T	.	.	MAF_INRAE=21.519;MAF_USDA=39.583
NC_035085.1	18232212	.	A	G	.	.	MAF_INRAE=34.81;MAF_USDA=14.706
NC_035085.1	18232247	.	C	T	.	.	MAF_USDA=11.765
NC_035085.1	18232269	.	G	A	.	.	MAF_INRAE=41.772;MAF_USDA=25.882
NC_035085.1	18232300	.	C	A	.	.	MAF_INRAE=41.139;MAF_USDA=7.377
NC_035085.1	18232384	.	T	C	.	.	MAF_INRAE=20.253;MAF_USDA=8.824
NC_035085.1	18232443	.	C	A	.	.	MAF_USDA=1.639
NC_035085.1	18232451	.	C	T	.	.	MAF_INRAE=5.063;MAF_USDA=1.639
NC_035085.1	18232463	.	G	A	.	.	MAF_USDA=4.918
NC_035085.1	18232512	.	C	T	.	.	MAF_INRAE=1.667;MAF_USDA=11.176
NC_035085.1	18232542	.	C	A	.	.	MAF_INRAE=1.667;MAF_USDA=8.333
NC_035085.1	18232555	.	G	A	.	.	MAF_INRAE=39.167;MAF_USDA=35.417
NC_035085.1	18232567	.	A	T	.	.	MAF_INRAE=1.667;MAF_USDA=11.176
NC_035085.1	18232568	.	A	G	.	.	MAF_INRAE=1.667;MAF_USDA=8.333
NC_035085.1	18232620	.	A	T	.	.	MAF_INRAE=13.333;MAF_USDA=10.0
NC_035085.1	18232709	.	A	G	.	.	MAF_INRAE=1.667;MAF_USDA=11.765
NC_035085.1	18232713	.	G	T	.	.	MAF_INRAE=1.667;MAF_USDA=11.765
NC_035085.1	18232743	.	C	T	.	.	MAF_INRAE=14.557;MAF_USDA=6.471
NC_035085.1	18232746	.	C	T	.	.	MAF_INRAE=6.667;MAF_USDA=3.529
NC_035085.1	18232811	.	A	T	.	.	MAF_INRAE=1.667;MAF_USDA=11.176
NC_035085.1	18232867	.	G	A	.	.	MAF_USDA=1.765
NC_035085.1	18232904	.	G	A	.	.	MAF_USDA=3.279
NC_035085.1	18232917	.	A	T	.	.	MAF_INRAE=42.405;MAF_USDA=25.294
NC_035085.1	18232964	.	A	G	.	.	MAF_INRAE=41.772;MAF_USDA=27.059
NC_035085.1	18232969	.	A	G	.	.	MAF_INRAE=1.667;MAF_USDA=11.176
NC_035085.1	18233006	.	G	A	.	.	MAF_USDA=2.083
NC_035085.1	18233020	.	T	G	.	.	MAF_INRAE=36.076;MAF_USDA=44.118
NC_035085.1	18233073	.	A	C	.	.	MAF_INRAE=1.667;MAF_USDA=11.176
NC_035085.1	18233144	.	C	T	.	.	MAF_INRAE=43.671;MAF_USDA=28.824
NC_035085.1	18233145	.	A	C	.	.	MAF_USDA=1.639
NC_035085.1	18233288	.	C	T	.	.	MAF_INRAE=2.5;MAF_USDA=20.588
NC_035085.1	18233330	.	G	A	.	.	MAF_INRAE=1.667;MAF_USDA=9.412
NC_035085.1	18233413	.	C	T	.	.	MAF_USDA=2.083
NC_035085.1	18233422	.	A	C	.	.	MAF_USDA=5.882
NC_035085.1	18233458	.	C	T	.	.	MAF_USDA=13.115
NC_035085.1	18233473	.	T	G	.	.	MAF_INRAE=1.667;MAF_USDA=26.471
NC_035085.1	18233474	.	C	G	.	.	MAF_INRAE=1.667;MAF_USDA=26.471
NC_035085.1	18233594	.	A	T	.	.	MAF_USDA=6.557
NC_035085.1	18233597	.	C	T	.	.	MAF_USDA=7.059
NC_035085.1	18233658	.	T	A	.	.	MAF_INRAE=4.43;MAF_USDA=41.176
NC_035085.1	18233695	.	A	G	.	.	MAF_INRAE=2.5;MAF_USDA=20.0
NC_035085.1	18233767	.	T	C	.	.	MAF_USDA=13.934
NC_035085.1	18233842	.	A	G	.	.	MAF_INRAE=1.667;MAF_USDA=28.824
NC_035085.1	18233872	.	T	G	.	.	MAF_USDA=2.459
NC_035085.1	18233927	.	G	A	.	.	MAF_INRAE=42.105;MAF_USDA=19.565
NC_035085.1	18234067	.	G	T	.	.	MAF_USDA=50.0
NC_035085.1	18234070	.	G	A	.	.	MAF_USDA=20.238
NC_035085.1	18234084	.	A	G	.	.	MAF_USDA=7.738
NC_035085.1	18234099	.	A	C	.	.	MAF_USDA=1.667
NC_035085.1	18234107	.	A	C	.	.	MAF_INRAE=1.667;MAF_USDA=9.524
NC_035085.1	18234109	.	T	A	.	.	MAF_INRAE=20.253;MAF_USDA=8.824
NC_035085.1	18234162	.	A	G	.	.	MAF_INRAE=1.667;MAF_USDA=1.639
NC_035085.1	18234215	.	A	G	.	.	MAF_USDA=8.197
NC_035085.1	18234263	.	C	T	.	.	MAF_INRAE=27.848;MAF_USDA=14.118
NC_035085.1	18234347	.	G	T	.	.	MAF_INRAE=3.165;MAF_USDA=33.529
NC_035085.1	18234357	.	A	C	.	.	MAF_INRAE=9.494;MAF_USDA=49.412
NC_035085.1	18234364	.	C	T	.	.	MAF_INRAE=9.494;MAF_USDA=50.0
NC_035085.1	18234406	.	T	A	.	.	MAF_INRAE=8.861;MAF_USDA=32.941
NC_035085.1	18234421	.	G	A	.	.	MAF_INRAE=9.494;MAF_USDA=41.176
NC_035085.1	18234479	.	A	G	.	.	MAF_INRAE=9.494;MAF_USDA=49.412
NC_035085.1	18234494	.	G	T	.	.	MAF_INRAE=6.667;MAF_USDA=3.529
NC_035085.1	18234561	.	C	T	.	.	MAF_USDA=1.639
NC_035085.1	18234655	.	G	T	.	.	MAF_USDA=4.098
NC_035085.1	18234680	.	T	A	.	.	MAF_INRAE=9.494;MAF_USDA=49.405
NC_035085.1	18234682	.	C	T	.	.	MAF_INRAE=7.5;MAF_USDA=49.405
NC_035085.1	18234761	.	T	A	.	.	MAF_INRAE=15.789;MAF_USDA=49.412
NC_035085.1	18234776	.	T	A	.	.	MAF_INRAE=10.526;MAF_USDA=39.583
NC_035085.1	18234781	.	C	A	.	.	MAF_USDA=5.738
NC_035085.1	18234788	.	G	A	.	.	MAF_USDA=1.639
NC_035085.1	18235596	.	G	A	.	.	MAF_INRAE=47.368;MAF_USDA=21.765
NC_035085.1	18235650	.	G	A	.	.	MAF_USDA=2.083
NC_035085.1	18235723	.	T	C	.	.	MAF_INRAE=38.333
NC_035085.1	18235725	.	A	T	.	.	MAF_INRAE=39.167
NC_035085.1	18235728	.	A	G	.	.	MAF_INRAE=40.833
NC_035085.1	18235730	.	A	T	.	.	MAF_INRAE=40.833
NC_035085.1	18235738	.	T	A	.	.	MAF_INRAE=41.667
NC_035085.1	18235746	.	A	C	.	.	MAF_INRAE=41.667
NC_035085.1	18235754	.	C	T	.	.	MAF_INRAE=43.333
NC_035085.1	18235881	.	C	A	.	.	MAF_INRAE=37.5
NC_035085.1	18235911	.	C	T	.	.	MAF_INRAE=38.333
NC_035085.1	18235914	.	T	C	.	.	MAF_INRAE=39.167
NC_035085.1	18235938	.	C	T	.	.	MAF_INRAE=35.833
NC_035085.1	18235993	.	G	A	.	.	MAF_INRAE=15.833
NC_035085.1	18235995	.	G	C	.	.	MAF_USDA=1.639
NC_035085.1	18236161	.	C	G	.	.	MAF_INRAE=9.494;MAF_USDA=49.412
NC_035085.1	18236296	.	C	T	.	.	MAF_INRAE=5.833;MAF_USDA=7.059
NC_035085.1	18236362	.	C	T	.	.	MAF_USDA=1.765
NC_035085.1	18236530	.	C	T	.	.	MAF_USDA=1.639
NC_035085.1	18236674	.	G	T	.	.	MAF_USDA=1.765
NC_035085.1	18236755	.	A	T	.	.	MAF_INRAE=11.392;MAF_USDA=31.176
NC_035085.1	18236836	.	C	T	.	.	MAF_INRAE=11.667
NC_035085.1	18236868	.	G	A	.	.	MAF_INRAE=30.833
NC_035085.1	18236907	.	C	A	.	.	MAF_INRAE=1.667;MAF_USDA=1.639
NC_035085.1	18237063	.	G	T	.	.	MAF_USDA=1.639
NC_035085.1	18237158	.	G	A	.	.	MAF_INRAE=41.139;MAF_USDA=24.118
NC_035085.1	18237212	.	A	G	.	.	MAF_USDA=6.557
NC_035085.1	18237215	.	T	A	.	.	MAF_USDA=5.738
NC_035085.1	18237260	.	C	G	.	.	MAF_USDA=2.459
NC_035085.1	18237283	.	T	G	.	.	MAF_INRAE=13.924;MAF_USDA=35.882
NC_035085.1	18237293	.	G	T	.	.	MAF_USDA=1.639
NC_035085.1	18237299	.	A	G	.	.	MAF_USDA=10.0
NC_035085.1	18237346	.	A	T	.	.	MAF_USDA=2.459
NC_035085.1	18237411	.	A	T	.	.	MAF_USDA=12.941
NC_035085.1	18237528	.	G	A	.	.	MAF_INRAE=21.519;MAF_USDA=41.667
NC_035085.1	18237662	.	T	A	.	.	MAF_USDA=2.459
NC_035085.1	18237722	.	C	T	.	.	MAF_USDA=43.75
NC_035085.1	18237805	.	G	A	.	.	MAF_USDA=2.083
NC_035085.1	18237899	.	C	A	.	.	MAF_USDA=7.377
NC_035085.1	18237934	.	C	A	.	.	MAF_USDA=6.78
NC_035085.1	18238041	.	C	T	.	.	MAF_INRAE=4.43
NC_035085.1	18238063	.	C	A	.	.	MAF_USDA=1.639
NC_035085.1	18238122	.	T	A	.	.	MAF_USDA=4.918
NC_035085.1	18238127	.	G	A	.	.	MAF_INRAE=8.333;MAF_USDA=28.235
NC_035085.1	18238205	.	C	T	.	.	MAF_INRAE=5.063;MAF_USDA=1.765
NC_035085.1	18238260	.	G	A	.	.	MAF_INRAE=41.139;MAF_USDA=50.0
NC_035085.1	18238268	.	C	T	.	.	MAF_USDA=2.459
NC_035085.1	18238343	.	C	T	.	.	MAF_USDA=2.459
NC_035085.1	18238349	.	C	T	.	.	MAF_USDA=11.905
NC_035085.1	18238540	.	G	A	.	.	MAF_INRAE=43.038;MAF_USDA=31.765
NC_035085.1	18238682	.	G	A	.	.	MAF_INRAE=6.667;MAF_USDA=14.118
NC_035085.1	18238866	.	A	G	.	.	MAF_USDA=4.167
NC_035085.1	18238912	.	T	G	.	.	MAF_USDA=1.786
NC_035085.1	18238936	.	G	T	.	.	MAF_INRAE=19.62;MAF_USDA=30.588
NC_035085.1	18238951	.	T	A	.	.	MAF_USDA=3.529
NC_035085.1	18239005	.	T	A	.	.	MAF_USDA=1.667
NC_035085.1	18239040	.	G	A	.	.	MAF_INRAE=42.405;MAF_USDA=30.0
NC_035085.1	18239043	.	G	C	.	.	MAF_USDA=5.738
NC_035085.1	18239081	.	A	C	.	.	MAF_USDA=5.738
NC_035085.1	18239343	.	A	T	.	.	MAF_USDA=1.639
NC_035085.1	18239461	.	A	C	.	.	MAF_USDA=1.639
NC_035085.1	18239481	.	A	G	.	.	MAF_USDA=7.377
NC_035085.1	18239524	.	A	G	.	.	MAF_INRAE=3.165
NC_035085.1	18239708	.	C	A	.	.	MAF_USDA=9.836
NC_035085.1	18239773	.	T	A	.	.	MAF_INRAE=5.263;MAF_USDA=11.475
NC_035085.1	18239803	.	A	T	.	.	MAF_INRAE=5.263;MAF_USDA=12.295
NC_035085.1	18240066	.	C	T	.	.	MAF_INRAE=14.557
NC_035085.1	18240174	.	G	T	.	.	MAF_USDA=2.083
NC_035085.1	18240186	.	A	G	.	.	MAF_USDA=8.235
NC_035085.1	18240298	.	T	C	.	.	MAF_INRAE=1.667
NC_035085.1	18240300	.	T	C	.	.	MAF_INRAE=1.667
NC_035085.1	18240342	.	T	C	.	.	MAF_INRAE=6.667;MAF_USDA=3.529
NC_035085.1	18240424	.	T	A	.	.	MAF_USDA=8.235
NC_035085.1	18240462	.	C	T	.	.	MAF_USDA=3.333
NC_035085.1	18240557	.	A	T	.	.	MAF_USDA=12.5
NC_035085.1	18240558	.	A	C	.	.	MAF_INRAE=6.667;MAF_USDA=4.762
NC_035085.1	18240650	.	C	T	.	.	MAF_USDA=1.765
NC_035085.1	18240741	.	C	A	.	.	MAF_INRAE=1.667;MAF_USDA=5.882
NC_035085.1	18240804	.	C	A	.	.	MAF_USDA=2.459
NC_035085.1	18240876	.	T	C	.	.	MAF_INRAE=32.911;MAF_USDA=14.118
NC_035085.1	18240980	.	A	T	.	.	MAF_INRAE=6.667;MAF_USDA=4.118
NC_035085.1	18241079	.	A	G	.	.	MAF_INRAE=6.962;MAF_USDA=16.667
NC_035085.1	18241094	.	G	A	.	.	MAF_USDA=1.639
NC_035085.1	18241110	.	G	C	.	.	MAF_USDA=3.279
NC_035085.1	18241131	.	T	C	.	.	MAF_USDA=1.639
NC_035085.1	18241135	.	G	A	.	.	MAF_USDA=1.639
NC_035085.1	18241167	.	G	C	.	.	MAF_USDA=3.279
NC_035085.1	18241233	.	A	G	.	.	MAF_INRAE=3.333
NC_035085.1	18241234	.	T	A	.	.	MAF_INRAE=3.333
NC_035085.1	18241595	.	C	A	.	.	MAF_INRAE=15.789;MAF_USDA=41.667
NC_035085.1	18241637	.	A	G	.	.	MAF_USDA=13.934
NC_035085.1	18242302	.	C	T	.	.	MAF_INRAE=20.253;MAF_USDA=11.905
NC_035085.1	18242360	.	C	G	.	.	MAF_USDA=4.098
NC_035085.1	18242366	.	C	G	.	.	MAF_USDA=2.083
NC_035085.1	18242517	.	G	T	.	.	MAF_INRAE=4.43;MAF_USDA=3.529
NC_035085.1	18242756	.	G	T	.	.	MAF_USDA=2.083
NC_035085.1	18242784	.	C	G	.	.	MAF_USDA=2.083
NC_035085.1	18242801	.	C	T	.	.	MAF_INRAE=7.5;MAF_USDA=4.762
NC_035085.1	18242936	.	C	T	.	.	MAF_USDA=1.639
NC_035085.1	18243090	.	A	C	.	.	MAF_USDA=4.918
NC_035085.1	18243231	.	G	A	.	.	MAF_INRAE=13.333
NC_035085.1	18243384	.	A	C	.	.	MAF_INRAE=24.684;MAF_USDA=13.529
NC_035085.1	18243478	.	G	A	.	.	MAF_INRAE=42.105;MAF_USDA=30.0
NC_035085.1	18243573	.	T	A	.	.	MAF_INRAE=6.667;MAF_USDA=4.706
NC_035085.1	18243610	.	G	A	.	.	MAF_USDA=2.459
NC_035085.1	18243675	.	A	G	.	.	MAF_USDA=8.929
NC_035085.1	18243681	.	C	G	.	.	MAF_USDA=4.167
NC_035085.1	18243685	.	C	G	.	.	MAF_USDA=12.5
NC_035085.1	18243778	.	T	A	.	.	MAF_USDA=12.5
NC_035085.1	18243840	.	C	A	.	.	MAF_USDA=3.529
NC_035085.1	18243924	.	T	A	.	.	MAF_INRAE=5.263;MAF_USDA=13.934
NC_035085.1	18243985	.	T	C	.	.	MAF_USDA=10.588
NC_035085.1	18243998	.	C	T	.	.	MAF_INRAE=27.215;MAF_USDA=48.824
NC_035085.1	18244181	.	C	A	.	.	MAF_INRAE=23.418;MAF_USDA=12.353
NC_035085.1	18244182	.	G	A	.	.	MAF_INRAE=15.833;MAF_USDA=11.765
NC_035085.1	18244189	.	G	A	.	.	MAF_USDA=1.639
NC_035085.1	18244195	.	G	A	.	.	MAF_USDA=1.639
NC_035085.1	18244240	.	G	A	.	.	MAF_USDA=3.529
NC_035085.1	18244270	.	C	T	.	.	MAF_INRAE=6.329;MAF_USDA=14.118
NC_035085.1	18244311	.	A	T	.	.	MAF_USDA=2.083
NC_035085.1	18244459	.	G	A	.	.	MAF_INRAE=6.329;MAF_USDA=19.412
NC_035085.1	18244623	.	T	A	.	.	MAF_INRAE=6.667
NC_035085.1	18244650	.	A	C	.	.	MAF_USDA=1.639
NC_035085.1	18244764	.	C	T	.	.	MAF_INRAE=6.667;MAF_USDA=4.118
NC_035085.1	18244799	.	A	C	.	.	MAF_INRAE=6.667;MAF_USDA=4.118
NC_035085.1	18244807	.	T	C	.	.	MAF_INRAE=6.667;MAF_USDA=4.118
NC_035085.1	18244856	.	A	C	.	.	MAF_INRAE=6.329;MAF_USDA=18.824
NC_035085.1	18244859	.	C	T	.	.	MAF_USDA=7.377
NC_035085.1	18244872	.	C	A	.	.	MAF_INRAE=5.263;MAF_USDA=20.492
NC_035085.1	18244966	.	C	A	.	.	MAF_USDA=1.639
NC_035085.1	18245077	.	T	C	.	.	MAF_INRAE=6.667;MAF_USDA=4.706
NC_035085.1	18245085	.	C	T	.	.	MAF_USDA=1.639
NC_035085.1	18245177	.	C	T	.	.	MAF_INRAE=8.333
NC_035085.1	18245239	.	G	T	.	.	MAF_USDA=2.459
NC_035085.1	18245243	.	A	C	.	.	MAF_INRAE=6.329;MAF_USDA=24.706
NC_035085.1	18245265	.	C	T	.	.	MAF_USDA=1.639
NC_035085.1	18245338	.	A	C	.	.	MAF_INRAE=26.582;MAF_USDA=37.647
NC_035085.1	18245392	.	C	A	.	.	MAF_USDA=7.059
NC_035085.1	18245542	.	G	A	.	.	MAF_USDA=7.143
NC_035085.1	18245573	.	G	T	.	.	MAF_USDA=7.059
NC_035085.1	18245605	.	A	C	.	.	MAF_USDA=2.941
NC_035085.1	18245634	.	C	A	.	.	MAF_USDA=7.377
NC_035085.1	18245666	.	T	G	.	.	MAF_USDA=3.279
NC_035085.1	18245711	.	G	A	.	.	MAF_USDA=9.016
NC_035085.1	18245778	.	A	T	.	.	MAF_INRAE=3.797
NC_035085.1	18245779	.	T	A	.	.	MAF_INRAE=36.709
NC_035085.1	18245788	.	G	A	.	.	MAF_INRAE=33.544;MAF_USDA=35.882
NC_035085.1	18245817	.	T	A	.	.	MAF_USDA=5.738
NC_035085.1	18245878	.	T	A	.	.	MAF_USDA=1.639
NC_035085.1	18245934	.	G	A	.	.	MAF_USDA=7.377
NC_035085.1	18246078	.	C	T	.	.	MAF_INRAE=1.667
NC_035085.1	18246131	.	C	A	.	.	MAF_USDA=1.639
NC_035085.1	18246161	.	A	C	.	.	MAF_USDA=10.656
NC_035085.1	18246163	.	C	T	.	.	MAF_INRAE=3.797
NC_035085.1	18246218	.	T	G	.	.	MAF_INRAE=39.241;MAF_USDA=22.353
NC_035085.1	18246220	.	A	G	.	.	MAF_USDA=2.459
NC_035085.1	18246266	.	G	A	.	.	MAF_INRAE=24.684;MAF_USDA=11.176
NC_035085.1	18246358	.	A	C	.	.	MAF_USDA=6.557
NC_035085.1	18246391	.	A	G	.	.	MAF_USDA=1.639
NC_035085.1	18246404	.	A	T	.	.	MAF_USDA=5.738
NC_035085.1	18246447	.	A	G	.	.	MAF_INRAE=1.667
NC_035085.1	18246455	.	T	C	.	.	MAF_INRAE=2.532;MAF_USDA=21.765
NC_035085.1	18246464	.	G	T	.	.	MAF_USDA=4.098
NC_035085.1	18246521	.	G	A	.	.	MAF_INRAE=25.316;MAF_USDA=11.176
NC_035085.1	18246558	.	C	T	.	.	MAF_USDA=4.098
NC_035085.1	18246572	.	G	T	.	.	MAF_USDA=1.639
NC_035085.1	18246587	.	T	C	.	.	MAF_INRAE=8.861;MAF_USDA=31.25
NC_035085.1	18246619	.	T	C	.	.	MAF_USDA=5.738
NC_035085.1	18246622	.	C	T	.	.	MAF_USDA=2.459
NC_035085.1	18246643	.	C	T	.	.	MAF_USDA=2.5
NC_035085.1	18246650	.	C	T	.	.	MAF_USDA=5.738
NC_035085.1	18246688	.	A	G	.	.	MAF_USDA=5.738
NC_035085.1	18246731	.	A	G	.	.	MAF_INRAE=2.532;MAF_USDA=22.353
NC_035085.1	18246739	.	T	C	.	.	MAF_USDA=3.279
NC_035085.1	18246743	.	C	T	.	.	MAF_INRAE=33.544;MAF_USDA=30.588
NC_035085.1	18246750	.	G	A	.	.	MAF_INRAE=25.316;MAF_USDA=10.588
NC_035085.1	18246824	.	A	T	.	.	MAF_INRAE=25.316;MAF_USDA=11.176
NC_035085.1	18246844	.	T	C	.	.	MAF_USDA=4.706
NC_035085.1	18246857	.	T	A	.	.	MAF_USDA=1.639
NC_035085.1	18246954	.	T	G	.	.	MAF_USDA=1.639
NC_035085.1	18246957	.	G	T	.	.	MAF_USDA=2.459
NC_035085.1	18246988	.	G	C	.	.	MAF_USDA=4.918
NC_035085.1	18247088	.	C	A	.	.	MAF_USDA=7.377
NC_035085.1	18247126	.	A	T	.	.	MAF_INRAE=4.43;MAF_USDA=10.0
NC_035085.1	18247130	.	T	A	.	.	MAF_USDA=4.918
NC_035085.1	18247284	.	G	A	.	.	MAF_USDA=4.918
NC_035085.1	18247340	.	T	C	.	.	MAF_INRAE=25.316;MAF_USDA=11.176
NC_035085.1	18247784	.	T	C	.	.	MAF_INRAE=27.848;MAF_USDA=37.647
NC_035085.1	18247827	.	A	G	.	.	MAF_INRAE=28.481;MAF_USDA=37.059
NC_035085.1	18247919	.	G	T	.	.	MAF_INRAE=27.848;MAF_USDA=37.059
NC_035085.1	18247934	.	T	G	.	.	MAF_INRAE=27.848;MAF_USDA=33.529
NC_035085.1	18248084	.	G	T	.	.	MAF_USDA=7.059
NC_035085.1	18248089	.	C	G	.	.	MAF_USDA=4.706
NC_035085.1	18248098	.	G	T	.	.	MAF_USDA=2.459
NC_035085.1	18248115	.	G	A	.	.	MAF_USDA=2.083
NC_035085.1	18248139	.	C	A	.	.	MAF_USDA=4.918
NC_035085.1	18248140	.	A	G	.	.	MAF_INRAE=2.532;MAF_USDA=21.765
NC_035085.1	18248169	.	T	C	.	.	MAF_USDA=4.918
NC_035085.1	18248240	.	C	T	.	.	MAF_USDA=1.639
NC_035085.1	18248408	.	T	C	.	.	MAF_INRAE=2.532;MAF_USDA=20.588
NC_035085.1	18248450	.	C	T	.	.	MAF_USDA=4.918
NC_035085.1	18248480	.	G	A	.	.	MAF_USDA=1.639
NC_035085.1	18248519	.	C	T	.	.	MAF_USDA=4.098
NC_035085.1	18248747	.	C	A	.	.	MAF_USDA=6.557
NC_035085.1	18248936	.	C	T	.	.	MAF_USDA=3.279
NC_035085.1	18248978	.	C	T	.	.	MAF_USDA=5.294
NC_035085.1	18249018	.	T	C	.	.	MAF_USDA=5.738
NC_035085.1	18249027	.	G	T	.	.	MAF_USDA=1.639
NC_035085.1	18249038	.	C	T	.	.	MAF_INRAE=1.667
NC_035085.1	18249057	.	C	A	.	.	MAF_INRAE=24.684;MAF_USDA=10.0
NC_035085.1	18249085	.	A	T	.	.	MAF_USDA=5.882
NC_035085.1	18249086	.	G	T	.	.	MAF_USDA=5.882
NC_035085.1	18249367	.	A	G	.	.	MAF_USDA=4.918
NC_035085.1	18249420	.	T	C	.	.	MAF_USDA=1.639
NC_035085.1	18249526	.	G	A	.	.	MAF_USDA=5.738
NC_035085.1	18249649	.	T	C	.	.	MAF_USDA=1.639
NC_035085.1	18249674	.	G	A	.	.	MAF_INRAE=8.333
NC_035085.1	18249762	.	A	G	.	.	MAF_USDA=1.639
NC_035085.1	18249905	.	C	A	.	.	MAF_USDA=6.557
NC_035085.1	18250114	.	A	T	.	.	MAF_INRAE=15.823;MAF_USDA=42.941
NC_035085.1	18250144	.	C	A	.	.	MAF_USDA=19.672
NC_035085.1	18250160	.	T	C	.	.	MAF_USDA=16.471
NC_035085.1	18250221	.	C	T	.	.	MAF_USDA=1.639
NC_035085.1	18250305	.	C	T	.	.	MAF_INRAE=4.43;MAF_USDA=8.235
NC_035085.1	18250329	.	T	C	.	.	MAF_INRAE=41.772;MAF_USDA=37.647
NC_035085.1	18250399	.	G	A	.	.	MAF_INRAE=1.667;MAF_USDA=10.0
NC_035085.1	18250415	.	G	T	.	.	MAF_INRAE=5.263;MAF_USDA=5.738
NC_035085.1	18250442	.	T	C	.	.	MAF_INRAE=43.038;MAF_USDA=39.412
NC_035085.1	18250743	.	T	C	.	.	MAF_USDA=4.918
NC_035085.1	18250764	.	T	C	.	.	MAF_USDA=2.083
NC_035085.1	18250769	.	C	A	.	.	MAF_USDA=2.353
NC_035085.1	18250864	.	G	T	.	.	MAF_INRAE=3.797;MAF_USDA=5.882
NC_035085.1	18250897	.	T	G	.	.	MAF_USDA=9.412
NC_035085.1	18250961	.	G	C	.	.	MAF_INRAE=1.667;MAF_USDA=7.377
NC_035085.1	18251172	.	A	G	.	.	MAF_USDA=8.824
NC_035085.1	18251392	.	G	T	.	.	MAF_USDA=1.639
NC_035085.1	18251404	.	G	T	.	.	MAF_USDA=7.647
NC_035085.1	18251449	.	A	T	.	.	MAF_INRAE=25.316;MAF_USDA=11.176
NC_035085.1	18251636	.	C	T	.	.	MAF_USDA=2.459
NC_035085.1	18251699	.	G	T	.	.	MAF_USDA=2.083
NC_035085.1	18251753	.	T	A	.	.	MAF_USDA=8.235
NC_035085.1	18251759	.	G	A	.	.	MAF_USDA=8.235
NC_035085.1	18251790	.	A	G	.	.	MAF_USDA=1.639
NC_035085.1	18251835	.	C	A	.	.	MAF_USDA=20.492
NC_035085.1	18251998	.	C	A	.	.	MAF_USDA=1.639
NC_035085.1	18252179	.	A	C	.	.	MAF_INRAE=18.354;MAF_USDA=25.294
NC_035085.1	18252237	.	C	T	.	.	MAF_USDA=5.294
NC_035085.1	18252256	.	T	C	.	.	MAF_USDA=2.459
NC_035085.1	18252286	.	C	T	.	.	MAF_USDA=19.672
NC_035085.1	18252303	.	C	T	.	.	MAF_INRAE=3.797
NC_035085.1	18252567	.	A	G	.	.	MAF_USDA=8.235
NC_035085.1	18252579	.	T	G	.	.	MAF_USDA=1.639
NC_035085.1	18252728	.	A	G	.	.	MAF_INRAE=13.924;MAF_USDA=22.353
NC_035085.1	18252774	.	A	C	.	.	MAF_USDA=1.639
NC_035085.1	18252812	.	T	A	.	.	MAF_USDA=18.852
NC_035085.1	18252813	.	A	G	.	.	MAF_USDA=18.852
NC_035085.1	18252899	.	G	C	.	.	MAF_USDA=2.5
NC_035085.1	18252908	.	A	C	.	.	MAF_USDA=1.667
NC_035085.1	18252924	.	G	A	.	.	MAF_USDA=12.5
NC_035085.1	18252990	.	G	T	.	.	MAF_USDA=20.492
NC_035085.1	18253010	.	A	G	.	.	MAF_USDA=4.918
NC_035085.1	18253152	.	A	C	.	.	MAF_USDA=5.738
NC_035085.1	18253175	.	G	A	.	.	MAF_USDA=4.918
NC_035085.1	18253197	.	C	T	.	.	MAF_INRAE=39.873;MAF_USDA=21.765
NC_035085.1	18253227	.	G	C	.	.	MAF_USDA=18.852
NC_035085.1	18253263	.	C	T	.	.	MAF_USDA=1.176
NC_035085.1	18253381	.	G	C	.	.	MAF_USDA=19.672
NC_035085.1	18253533	.	A	C	.	.	MAF_USDA=1.639
NC_035085.1	18253727	.	C	T	.	.	MAF_USDA=2.459
NC_035085.1	18253743	.	C	T	.	.	MAF_USDA=21.311
NC_035085.1	18253759	.	G	T	.	.	MAF_USDA=1.639
NC_035085.1	18253792	.	C	G	.	.	MAF_USDA=1.639
NC_035085.1	18253848	.	A	C	.	.	MAF_INRAE=39.873;MAF_USDA=21.176
NC_035085.1	18253882	.	A	C	.	.	MAF_USDA=19.672
NC_035085.1	18254058	.	C	T	.	.	MAF_USDA=1.639
NC_035085.1	18254071	.	G	A	.	.	MAF_USDA=10.417
NC_035085.1	18254081	.	G	A	.	.	MAF_INRAE=20.0;MAF_USDA=42.941
NC_035085.1	18254167	.	C	A	.	.	MAF_USDA=5.738
NC_035085.1	18254272	.	C	G	.	.	MAF_USDA=18.333
NC_035085.1	18254408	.	A	G	.	.	MAF_USDA=4.098
NC_035085.1	18254411	.	T	G	.	.	MAF_USDA=11.176
NC_035085.1	18254417	.	C	A	.	.	MAF_INRAE=4.167
NC_035085.1	18254439	.	A	G	.	.	MAF_INRAE=25.316;MAF_USDA=11.176
NC_035085.1	18254525	.	T	C	.	.	MAF_USDA=10.833
NC_035085.1	18254566	.	A	G	.	.	MAF_USDA=2.083
NC_035085.1	18254720	.	AGGGTC	AGGGTT	.	.	MAF_USDA=2.083
NC_035085.1	18254725	.	C	T	.	.	MAF_USDA=35.246
NC_035085.1	18254914	.	T	C	.	.	MAF_USDA=2.459
NC_035085.1	18254933	.	G	A	.	.	MAF_INRAE=13.291;MAF_USDA=5.882
NC_035085.1	18254949	.	T	C	.	.	MAF_INRAE=14.167;MAF_USDA=4.098
NC_035085.1	18255014	.	C	A	.	.	MAF_USDA=2.083
NC_035085.1	18255085	.	G	T	.	.	MAF_USDA=1.639
NC_035085.1	18255155	.	A	C	.	.	MAF_USDA=1.639
NC_035085.1	18255188	.	C	A	.	.	MAF_USDA=9.016
NC_035085.1	18255314	.	C	T	.	.	MAF_USDA=2.083
NC_035085.1	18255371	.	G	T	.	.	MAF_USDA=19.672
NC_035085.1	18255386	.	C	A	.	.	MAF_USDA=2.083
NC_035085.1	18255461	.	C	T	.	.	MAF_USDA=7.647
NC_035085.1	18255762	.	C	T	.	.	MAF_INRAE=1.667;MAF_USDA=7.5
NC_035085.1	18255812	.	G	T	.	.	MAF_INRAE=1.667;MAF_USDA=7.377
NC_035085.1	18255877	.	T	C	.	.	MAF_INRAE=13.924;MAF_USDA=21.176
NC_035085.1	18255947	.	C	A	.	.	MAF_INRAE=25.316;MAF_USDA=11.176
NC_035085.1	18255970	.	A	T	.	.	MAF_INRAE=5.263;MAF_USDA=2.459
NC_035085.1	18256007	.	C	T	.	.	MAF_USDA=1.765
NC_035085.1	18256012	.	G	A	.	.	MAF_INRAE=5.263;MAF_USDA=25.882
NC_035085.1	18256111	.	C	G	.	.	MAF_USDA=10.588
NC_035085.1	18256197	.	G	A	.	.	MAF_INRAE=5.263;MAF_USDA=25.882
NC_035085.1	18256229	.	A	T	.	.	MAF_INRAE=15.19;MAF_USDA=50.0
NC_035085.1	18256400	.	TTTCTG	TTTCTC	.	.	MAF_USDA=10.417
NC_035085.1	18256470	.	C	T	.	.	MAF_USDA=4.918
NC_035085.1	18256512	.	G	A	.	.	MAF_INRAE=1.667;MAF_USDA=12.5
NC_035085.1	18256619	.	C	T	.	.	MAF_INRAE=5.263;MAF_USDA=2.083
NC_035085.1	18256753	.	G	A	.	.	MAF_INRAE=40.506;MAF_USDA=43.75
NC_035085.1	18256772	.	T	G	.	.	MAF_INRAE=40.506;MAF_USDA=45.833
NC_035085.1	18256839	.	T	C	.	.	MAF_USDA=18.852
NC_035085.1	18256848	.	A	C	.	.	MAF_USDA=6.557
NC_035085.1	18256858	.	C	T	.	.	MAF_INRAE=13.924;MAF_USDA=24.706
NC_035085.1	18256935	.	C	T	.	.	MAF_INRAE=5.263;MAF_USDA=2.5
NC_035085.1	18256939	.	A	G	.	.	MAF_INRAE=15.0;MAF_USDA=22.024
NC_035085.1	18257027	.	C	T	.	.	MAF_INRAE=13.924;MAF_USDA=22.941
NC_035085.1	18257051	.	C	T	.	.	MAF_INRAE=43.671;MAF_USDA=25.882
NC_035085.1	18257054	.	A	T	.	.	MAF_USDA=3.279
NC_035085.1	18257111	.	A	C	.	.	MAF_USDA=17.213
NC_035085.1	18257175	.	G	A	.	.	MAF_USDA=20.492
NC_035085.1	18257243	.	C	G	.	.	MAF_INRAE=1.667;MAF_USDA=6.557
NC_035085.1	18257262	.	T	A	.	.	MAF_USDA=1.639
NC_035085.1	18257302	.	C	A	.	.	MAF_INRAE=15.0;MAF_USDA=24.118
NC_035085.1	18257393	.	T	C	.	.	MAF_USDA=4.918
NC_035085.1	18257440	.	A	G	.	.	MAF_INRAE=27.848;MAF_USDA=14.118
NC_035085.1	18257510	.	G	T	.	.	MAF_USDA=1.639
NC_035085.1	18257514	.	C	T	.	.	MAF_USDA=2.459
NC_035085.1	18257521	.	A	G	.	.	MAF_USDA=2.459
NC_035085.1	18257585	.	A	T	.	.	MAF_INRAE=13.333
NC_035085.1	18257611	.	A	G	.	.	MAF_USDA=3.279
NC_035085.1	18257699	.	C	T	.	.	MAF_USDA=10.588
NC_035085.1	18257709	.	A	C	.	.	MAF_INRAE=13.924;MAF_USDA=23.529
NC_035085.1	18257836	.	C	T	.	.	MAF_INRAE=43.671;MAF_USDA=25.294
NC_035085.1	18257846	.	T	G	.	.	MAF_INRAE=13.924;MAF_USDA=24.118
NC_035085.1	18257854	.	A	G	.	.	MAF_USDA=2.459
NC_035085.1	18257925	.	G	A	.	.	MAF_USDA=4.098
NC_035085.1	18258003	.	A	G	.	.	MAF_INRAE=13.291;MAF_USDA=5.294
NC_035085.1	18258042	.	G	A	.	.	MAF_INRAE=44.304
NC_035085.1	18258094	.	T	C	.	.	MAF_INRAE=13.924;MAF_USDA=22.941
NC_035085.1	18258121	.	C	T	.	.	MAF_USDA=10.588
NC_035085.1	18258156	.	A	C	.	.	MAF_INRAE=14.167;MAF_USDA=4.098
NC_035085.1	18258241	.	C	T	.	.	MAF_USDA=4.918
NC_035085.1	18258242	.	A	C	.	.	MAF_USDA=2.083
NC_035085.1	18258272	.	G	T	.	.	MAF_INRAE=5.263;MAF_USDA=2.459
NC_035085.1	18258358	.	G	A	.	.	MAF_INRAE=13.924;MAF_USDA=24.706
NC_035085.1	18258390	.	A	G	.	.	MAF_INRAE=20.253;MAF_USDA=6.471
NC_035085.1	18258437	.	G	A	.	.	MAF_INRAE=15.19;MAF_USDA=50.0
NC_035085.1	18258438	.	A	G	.	.	MAF_INRAE=21.667;MAF_USDA=15.294
NC_035085.1	18258456	.	C	T	.	.	MAF_INRAE=40.506;MAF_USDA=39.412
NC_035085.1	18258562	.	A	T	.	.	MAF_USDA=8.235
NC_035085.1	18258655	.	A	G	.	.	MAF_USDA=2.083
NC_035085.1	18258669	.	C	A	.	.	MAF_INRAE=13.924;MAF_USDA=23.529
NC_035085.1	18258894	.	A	G	.	.	MAF_INRAE=5.833;MAF_USDA=3.529
NC_035085.1	18258966	.	C	G	.	.	MAF_INRAE=5.263
NC_035085.1	18258967	.	C	T	.	.	MAF_USDA=1.176
NC_035085.1	18258969	.	A	G	.	.	MAF_USDA=4.098
NC_035085.1	18258986	.	T	C	.	.	MAF_INRAE=14.557;MAF_USDA=23.529
NC_035085.1	18259006	.	A	C	.	.	MAF_INRAE=1.667;MAF_USDA=2.459
NC_035085.1	18259028	.	G	T	.	.	MAF_USDA=10.588
NC_035085.1	18259054	.	C	A	.	.	MAF_USDA=4.098
NC_035085.1	18259200	.	C	T	.	.	MAF_INRAE=13.291;MAF_USDA=2.941
NC_035085.1	18259224	.	T	A	.	.	MAF_USDA=4.098
NC_035085.1	18259380	.	T	G	.	.	MAF_INRAE=10.526;MAF_USDA=25.294
NC_035085.1	18259381	.	T	C	.	.	MAF_USDA=25.294
NC_035085.1	18259406	.	G	A	.	.	MAF_USDA=2.459
NC_035085.1	18259435	.	G	A	.	.	MAF_USDA=3.529
NC_035085.1	18260086	.	G	A	.	.	MAF_USDA=5.085
NC_035085.1	18260092	.	C	T	.	.	MAF_USDA=1.724
NC_035085.1	18260130	.	A	T	.	.	MAF_USDA=7.229
NC_035085.1	18260200	.	T	C	.	.	MAF_INRAE=1.667;MAF_USDA=14.881
NC_035085.1	18260203	.	C	A	.	.	MAF_USDA=1.667
NC_035085.1	18260278	.	C	A	.	.	MAF_INRAE=5.263
NC_035085.1	18260373	.	C	T	.	.	MAF_USDA=1.639
NC_035085.1	18260427	.	G	T	.	.	MAF_USDA=1.639
NC_035085.1	18260484	.	C	T	.	.	MAF_USDA=1.639
NC_035085.1	18260527	.	G	A	.	.	MAF_USDA=2.083
NC_035085.1	18260625	.	C	A	.	.	MAF_INRAE=5.263
NC_035085.1	18260640	.	T	C	.	.	MAF_USDA=2.083
NC_035085.1	18260707	.	A	C	.	.	MAF_USDA=2.459
NC_035085.1	18260726	.	C	A	.	.	MAF_INRAE=40.506;MAF_USDA=21.765
NC_035085.1	18260736	.	T	C	.	.	MAF_INRAE=1.667;MAF_USDA=8.197
NC_035085.1	18260759	.	A	G	.	.	MAF_INRAE=20.886;MAF_USDA=40.0
NC_035085.1	18260796	.	G	A	.	.	MAF_INRAE=1.667;MAF_USDA=16.393
NC_035085.1	18261020	.	T	G	.	.	MAF_INRAE=43.671;MAF_USDA=24.706
NC_035085.1	18261107	.	T	C	.	.	MAF_INRAE=5.263;MAF_USDA=2.459
NC_035085.1	18261116	.	A	C	.	.	MAF_INRAE=40.506;MAF_USDA=48.824
NC_035085.1	18261218	.	G	T	.	.	MAF_INRAE=1.667;MAF_USDA=10.0
NC_035085.1	18261275	.	C	T	.	.	MAF_INRAE=20.253;MAF_USDA=7.059
NC_035085.1	18261490	.	C	T	.	.	MAF_USDA=4.098
NC_035085.1	18261538	.	G	A	.	.	MAF_INRAE=3.797
NC_035085.1	18261682	.	G	A	.	.	MAF_INRAE=1.667;MAF_USDA=4.167
NC_035085.1	18261734	.	T	C	.	.	MAF_USDA=1.639
NC_035085.1	18261789	.	G	C	.	.	MAF_USDA=1.639
NC_035085.1	18262081	.	C	T	.	.	MAF_USDA=4.918
NC_035085.1	18262129	.	T	C	.	.	MAF_INRAE=34.81;MAF_USDA=30.0
NC_035085.1	18262175	.	A	G	.	.	MAF_INRAE=1.667
NC_035085.1	18262226	.	G	T	.	.	MAF_INRAE=34.81;MAF_USDA=30.588
NC_035085.1	18262290	.	C	G	.	.	MAF_INRAE=1.667;MAF_USDA=25.882
NC_035085.1	18262296	.	G	A	.	.	MAF_USDA=1.639
NC_035085.1	18262373	.	T	C	.	.	MAF_INRAE=34.177;MAF_USDA=24.405
NC_035085.1	18262464	.	C	T	.	.	MAF_USDA=2.083
NC_035085.1	18262495	.	G	A	.	.	MAF_USDA=4.918
NC_035085.1	18262498	.	C	A	.	.	MAF_USDA=1.639
NC_035085.1	18262564	.	G	A	.	.	MAF_INRAE=20.253;MAF_USDA=7.059
NC_035085.1	18262634	.	G	T	.	.	MAF_INRAE=32.911;MAF_USDA=22.941
NC_035085.1	18262732	.	C	T	.	.	MAF_USDA=2.083
NC_035085.1	18262739	.	G	T	.	.	MAF_INRAE=5.263;MAF_USDA=2.459
NC_035085.1	18262846	.	A	G	.	.	MAF_INRAE=1.667;MAF_USDA=7.377
NC_035085.1	18262889	.	G	A	.	.	MAF_USDA=4.918
NC_035085.1	18263019	.	G	A	.	.	MAF_INRAE=1.667
NC_035085.1	18263046	.	G	T	.	.	MAF_INRAE=22.152;MAF_USDA=22.941
NC_035085.1	18263061	.	A	G	.	.	MAF_USDA=1.639
NC_035085.1	18263195	.	C	A	.	.	MAF_INRAE=34.81;MAF_USDA=30.0
NC_035085.1	18263210	.	G	A	.	.	MAF_INRAE=43.671;MAF_USDA=28.235
NC_035085.1	18263246	.	G	C	.	.	MAF_USDA=3.279
NC_035085.1	18263283	.	T	C	.	.	MAF_USDA=5.738
NC_035085.1	18263303	.	G	C	.	.	MAF_INRAE=5.833;MAF_USDA=6.471
NC_035085.1	18263444	.	G	A	.	.	MAF_USDA=27.647
NC_035085.1	18263458	.	T	G	.	.	MAF_INRAE=10.0;MAF_USDA=10.417
NC_035085.1	18263506	.	A	C	.	.	MAF_USDA=4.167
NC_035085.1	18263517	.	A	G	.	.	MAF_USDA=1.639
NC_035085.1	18263522	.	G	T	.	.	MAF_USDA=1.639
NC_035085.1	18263546	.	C	G	.	.	MAF_USDA=1.176
NC_035085.1	18263570	.	C	T	.	.	MAF_INRAE=6.667;MAF_USDA=3.529
NC_035085.1	18263593	.	A	G	.	.	MAF_USDA=1.667
NC_035085.1	18263742	.	C	T	.	.	MAF_INRAE=1.667
NC_035085.1	18263746	.	A	G	.	.	MAF_USDA=1.639
NC_035085.1	18263748	.	G	A	.	.	MAF_INRAE=5.263;MAF_USDA=2.459
NC_035085.1	18263758	.	C	T	.	.	MAF_INRAE=6.667;MAF_USDA=7.059
NC_035085.1	18263816	.	C	G	.	.	MAF_INRAE=48.734;MAF_USDA=24.706
NC_035085.1	18263873	.	G	A	.	.	MAF_USDA=1.639
NC_035085.1	18263878	.	G	C	.	.	MAF_INRAE=35.443
NC_035085.1	18263894	.	T	C	.	.	MAF_INRAE=35.443
NC_035085.1	18263928	.	C	T	.	.	MAF_USDA=1.176
NC_035085.1	18263971	.	C	A	.	.	MAF_INRAE=1.667;MAF_USDA=13.529
NC_035085.1	18263977	.	T	C	.	.	MAF_USDA=21.311
NC_035085.1	18263990	.	TCC	TCT	.	.	MAF_USDA=4.167
NC_035085.1	18264023	.	G	A	.	.	MAF_USDA=5.738
NC_035085.1	18264154	.	C	T	.	.	MAF_INRAE=35.443;MAF_USDA=28.824
NC_035085.1	18264155	.	T	A	.	.	MAF_USDA=2.459
NC_035085.1	18264233	.	A	G	.	.	MAF_INRAE=5.263;MAF_USDA=2.459
NC_035085.1	18264301	.	A	G	.	.	MAF_INRAE=34.177;MAF_USDA=26.23
NC_035085.1	18264349	.	T	C	.	.	MAF_INRAE=7.595;MAF_USDA=45.082
NC_035085.1	18264365	.	C	T	.	.	MAF_INRAE=20.253;MAF_USDA=7.059
NC_035085.1	18264379	.	C	T	.	.	MAF_INRAE=1.667;MAF_USDA=7.377
NC_035085.1	18264419	.	A	C	.	.	MAF_INRAE=8.228;MAF_USDA=40.588
NC_035085.1	18264425	.	G	A	.	.	MAF_USDA=1.639
NC_035085.1	18264433	.	A	C	.	.	MAF_INRAE=6.329;MAF_USDA=6.471
NC_035085.1	18264435	.	T	A	.	.	MAF_USDA=5.738
NC_035085.1	18264436	.	T	A	.	.	MAF_USDA=4.918
NC_035085.1	18264437	.	T	A	.	.	MAF_USDA=4.918
NC_035085.1	18264441	.	T	C	.	.	MAF_INRAE=36.076;MAF_USDA=30.0
NC_035085.1	18264446	.	G	C	.	.	MAF_USDA=1.639
NC_035085.1	18264449	.	G	A	.	.	MAF_INRAE=1.667
NC_035085.1	18264461	.	T	G	.	.	MAF_INRAE=36.076;MAF_USDA=28.235
NC_035085.1	18264472	.	C	T	.	.	MAF_USDA=4.167
NC_035085.1	18264498	.	T	G	.	.	MAF_INRAE=7.595;MAF_USDA=41.176
NC_035085.1	18264583	.	G	T	.	.	MAF_INRAE=34.177;MAF_USDA=28.235
NC_035085.1	18264599	.	C	A	.	.	MAF_INRAE=13.333;MAF_USDA=4.098
NC_035085.1	18264674	.	A	T	.	.	MAF_USDA=1.19
NC_035085.1	18264732	.	C	T	.	.	MAF_INRAE=44.937;MAF_USDA=27.976
NC_035085.1	18264771	.	C	T	.	.	MAF_INRAE=1.667;MAF_USDA=7.377
NC_035085.1	18265281	.	C	T	.	.	MAF_USDA=2.174
NC_035085.1	18265427	.	C	A	.	.	MAF_USDA=4.167
NC_035085.1	18265539	.	T	G	.	.	MAF_USDA=22.917
NC_035085.1	18265610	.	T	C	.	.	MAF_USDA=4.167
NC_035085.1	18265629	.	G	A	.	.	MAF_INRAE=36.842;MAF_USDA=36.957
NC_035085.1	18265649	.	T	C	.	.	MAF_INRAE=47.368;MAF_USDA=19.048
NC_035085.1	18265651	.	G	A	.	.	MAF_INRAE=10.526;MAF_USDA=3.279
NC_035085.1	18265663	.	A	G	.	.	MAF_INRAE=47.368;MAF_USDA=19.048
NC_035085.1	18265707	.	A	T	.	.	MAF_INRAE=27.5;MAF_USDA=31.25
NC_035085.1	18265748	.	A	G	.	.	MAF_USDA=1.639
NC_035085.1	18265952	.	C	T	.	.	MAF_INRAE=1.667;MAF_USDA=7.059
NC_035085.1	18265976	.	T	G	.	.	MAF_INRAE=30.0;MAF_USDA=33.333
NC_035085.1	18266018	.	C	T	.	.	MAF_INRAE=35.443
NC_035085.1	18266024	.	G	A	.	.	MAF_INRAE=5.263;MAF_USDA=2.459
NC_035085.1	18266028	.	C	T	.	.	MAF_USDA=5.738
NC_035085.1	18266070	.	A	G	.	.	MAF_USDA=21.311
NC_035085.1	18266080	.	C	A	.	.	MAF_INRAE=35.443;MAF_USDA=29.412
NC_035085.1	18266097	.	T	G	.	.	MAF_INRAE=7.595;MAF_USDA=33.529
NC_035085.1	18266103	.	C	A	.	.	MAF_USDA=1.176
NC_035085.1	18266180	.	T	C	.	.	MAF_INRAE=12.025;MAF_USDA=10.588
NC_035085.1	18266331	.	C	A	.	.	MAF_INRAE=29.167;MAF_USDA=27.059
NC_035085.1	18266334	.	A	G	.	.	MAF_INRAE=5.263;MAF_USDA=2.459
NC_035085.1	18266443	.	A	C	.	.	MAF_USDA=2.459
NC_035085.1	18266462	.	G	A	.	.	MAF_USDA=8.235
NC_035085.1	18266470	.	T	A	.	.	MAF_INRAE=33.544;MAF_USDA=28.824
NC_035085.1	18266481	.	G	A	.	.	MAF_USDA=1.639
NC_035085.1	18266674	.	C	T	.	.	MAF_INRAE=5.263;MAF_USDA=1.639
NC_035085.1	18266708	.	G	C	.	.	MAF_INRAE=8.861;MAF_USDA=42.353
NC_035085.1	18266751	.	G	T	.	.	MAF_USDA=1.639
NC_035085.1	18266786	.	C	A	.	.	MAF_INRAE=37.5;MAF_USDA=45.833
NC_035085.1	18266794	.	G	T	.	.	MAF_USDA=2.083
NC_035085.1	18266798	.	A	G	.	.	MAF_INRAE=35.443;MAF_USDA=28.235
NC_035085.1	18266829	.	C	T	.	.	MAF_INRAE=5.263
NC_035085.1	18266978	.	C	A	.	.	MAF_INRAE=3.797
NC_035085.1	18266989	.	A	T	.	.	MAF_INRAE=20.253;MAF_USDA=7.059
NC_035085.1	18266994	.	G	T	.	.	MAF_INRAE=35.443;MAF_USDA=28.824
NC_035085.1	18267038	.	C	G	.	.	MAF_USDA=2.459
NC_035085.1	18267060	.	A	G	.	.	MAF_INRAE=43.671;MAF_USDA=28.824
NC_035085.1	18267122	.	C	T	.	.	MAF_INRAE=35.443;MAF_USDA=28.824
NC_035085.1	18267153	.	G	C	.	.	MAF_INRAE=35.443;MAF_USDA=28.824
NC_035085.1	18267236	.	C	A	.	.	MAF_INRAE=35.443;MAF_USDA=26.471
NC_035085.1	18267249	.	A	T	.	.	MAF_INRAE=10.127;MAF_USDA=46.471
NC_035085.1	18267252	.	A	C	.	.	MAF_INRAE=6.667;MAF_USDA=3.529
NC_035085.1	18267280	.	C	T	.	.	MAF_INRAE=35.443;MAF_USDA=28.824
NC_035085.1	18267344	.	G	C	.	.	MAF_INRAE=34.81;MAF_USDA=27.059
NC_035085.1	18267374	.	C	T	.	.	MAF_INRAE=1.667
NC_035085.1	18267453	.	C	T	.	.	MAF_INRAE=35.443;MAF_USDA=28.824
NC_035085.1	18267466	.	G	A	.	.	MAF_USDA=1.639
NC_035085.1	18267477	.	G	A	.	.	MAF_INRAE=23.418;MAF_USDA=2.941
NC_035085.1	18267546	.	C	T	.	.	MAF_INRAE=1.667
NC_035085.1	18267578	.	C	T	.	.	MAF_INRAE=5.263;MAF_USDA=2.5
NC_035085.1	18267609	.	T	C	.	.	MAF_INRAE=35.443;MAF_USDA=27.381
NC_035085.1	18267619	.	C	T	.	.	MAF_INRAE=22.152;MAF_USDA=16.667
NC_035085.1	18267620	.	G	A	.	.	MAF_USDA=2.083
NC_035085.1	18267622	.	C	G	.	.	MAF_INRAE=13.291;MAF_USDA=11.765
NC_035085.1	18267646	.	G	A	.	.	MAF_INRAE=21.519;MAF_USDA=16.471
NC_035085.1	18267655	.	G	T	.	.	MAF_INRAE=20.886;MAF_USDA=8.235
NC_035085.1	18267661	.	A	G	.	.	MAF_INRAE=20.886;MAF_USDA=8.235
NC_035085.1	18267689	.	G	A	.	.	MAF_INRAE=22.152;MAF_USDA=15.882
NC_035085.1	18267917	.	C	T	.	.	MAF_USDA=1.639
NC_035085.1	18267919	.	T	C	.	.	MAF_INRAE=47.368;MAF_USDA=30.0
NC_035085.1	18267934	.	T	C	.	.	MAF_INRAE=5.263;MAF_USDA=41.176
NC_035085.1	18267938	.	T	C	.	.	MAF_USDA=17.213
NC_035085.1	18267944	.	G	A	.	.	MAF_INRAE=47.368;MAF_USDA=28.824
NC_035085.1	18267964	.	C	T	.	.	MAF_USDA=1.667
NC_035085.1	18267998	.	A	G	.	.	MAF_USDA=4.918
NC_035085.1	18269306	.	G	T	.	.	MAF_USDA=4.918
NC_035085.1	18269311	.	G	A	.	.	MAF_INRAE=32.911;MAF_USDA=29.412
NC_035085.1	18269391	.	A	C	.	.	MAF_INRAE=34.81;MAF_USDA=33.333
NC_035085.1	18269417	.	C	G	.	.	MAF_INRAE=33.544;MAF_USDA=30.0
NC_035085.1	18269438	.	C	T	.	.	MAF_INRAE=33.544;MAF_USDA=32.353
NC_035085.1	18269487	.	C	G	.	.	MAF_USDA=8.235
NC_035085.1	18269493	.	C	T	.	.	MAF_INRAE=34.81;MAF_USDA=31.765
NC_035085.1	18269498	.	T	C	.	.	MAF_USDA=2.459
NC_035085.1	18269544	.	A	T	.	.	MAF_INRAE=34.81;MAF_USDA=32.941
NC_035085.1	18269545	.	A	T	.	.	MAF_INRAE=29.167;MAF_USDA=32.941
NC_035085.1	18269547	.	A	T	.	.	MAF_INRAE=29.167;MAF_USDA=32.941
NC_035085.1	18269550	.	T	G	.	.	MAF_USDA=1.639
NC_035085.1	18269551	.	G	T	.	.	MAF_USDA=1.639
NC_035085.1	18269595	.	T	C	.	.	MAF_INRAE=34.81;MAF_USDA=32.353
NC_035085.1	18269662	.	G	A	.	.	MAF_INRAE=1.667
NC_035085.1	18269677	.	A	G	.	.	MAF_USDA=5.738
NC_035085.1	18269698	.	A	T	.	.	MAF_INRAE=35.443;MAF_USDA=33.529
NC_035085.1	18269719	.	A	T	.	.	MAF_INRAE=24.051;MAF_USDA=36.471
NC_035085.1	18269817	.	C	T	.	.	MAF_USDA=4.167
NC_035085.1	18269835	.	C	A	.	.	MAF_INRAE=32.911;MAF_USDA=31.176
NC_035085.1	18269878	.	G	A	.	.	MAF_INRAE=34.81;MAF_USDA=32.353
NC_035085.1	18269924	.	A	G	.	.	MAF_USDA=1.176
NC_035085.1	18269965	.	T	C	.	.	MAF_INRAE=1.667;MAF_USDA=7.377
NC_035085.1	18269978	.	A	T	.	.	MAF_INRAE=1.667;MAF_USDA=7.377
NC_035085.1	18270031	.	A	C	.	.	MAF_USDA=4.918
NC_035085.1	18270105	.	T	C	.	.	MAF_INRAE=7.595;MAF_USDA=32.353
NC_035085.1	18270119	.	G	A	.	.	MAF_INRAE=5.263;MAF_USDA=2.459
NC_035085.1	18270121	.	C	A	.	.	MAF_USDA=4.918
NC_035085.1	18270123	.	T	C	.	.	MAF_INRAE=40.0;MAF_USDA=30.0
NC_035085.1	18270175	.	C	T	.	.	MAF_INRAE=3.797
NC_035085.1	18270183	.	T	C	.	.	MAF_INRAE=43.038;MAF_USDA=30.0
NC_035085.1	18270213	.	A	G	.	.	MAF_USDA=1.639
NC_035085.1	18270221	.	G	T	.	.	MAF_INRAE=3.797
NC_035085.1	18270227	.	C	T	.	.	MAF_USDA=1.639
NC_035085.1	18270322	.	G	T	.	.	MAF_USDA=2.083
NC_035085.1	18270342	.	C	T	.	.	MAF_INRAE=44.937;MAF_USDA=43.75
NC_035085.1	18270354	.	A	G	.	.	MAF_USDA=2.459
NC_035085.1	18270361	.	C	A	.	.	MAF_USDA=2.459
NC_035085.1	18270396	.	T	G	.	.	MAF_USDA=1.639
NC_035085.1	18270473	.	T	C	.	.	MAF_INRAE=8.861;MAF_USDA=37.647
NC_035085.1	18270477	.	T	C	.	.	MAF_INRAE=39.167;MAF_USDA=27.647
NC_035085.1	18270576	.	G	T	.	.	MAF_INRAE=48.734;MAF_USDA=25.294
NC_035085.1	18270590	.	A	T	.	.	MAF_USDA=20.492
NC_035085.1	18270598	.	C	T	.	.	MAF_USDA=23.77
NC_035085.1	18270601	.	T	C	.	.	MAF_USDA=23.77
NC_035085.1	18270614	.	G	A	.	.	MAF_INRAE=13.291;MAF_USDA=10.588
NC_035085.1	18270630	.	A	G	.	.	MAF_INRAE=24.684;MAF_USDA=12.353
NC_035085.1	18270639	.	A	T	.	.	MAF_USDA=1.639
NC_035085.1	18270664	.	C	T	.	.	MAF_INRAE=6.667;MAF_USDA=7.059
NC_035085.1	18270668	.	C	T	.	.	MAF_USDA=9.412
NC_035085.1	18270669	.	G	T	.	.	MAF_INRAE=6.667;MAF_USDA=7.059
NC_035085.1	18270686	.	A	G	.	.	MAF_USDA=4.167
NC_035085.1	18270691	.	C	T	.	.	MAF_USDA=2.083
NC_035085.1	18270766	.	C	G	.	.	MAF_INRAE=35.443;MAF_USDA=31.765
NC_035085.1	18270774	.	C	A	.	.	MAF_INRAE=1.667;MAF_USDA=8.235
NC_035085.1	18270824	.	G	A	.	.	MAF_USDA=1.639
NC_035085.1	18270840	.	C	T	.	.	MAF_INRAE=43.671;MAF_USDA=30.0
NC_035085.1	18270925	.	C	T	.	.	MAF_INRAE=35.443;MAF_USDA=32.941
NC_035085.1	18270926	.	G	T	.	.	MAF_INRAE=48.734;MAF_USDA=24.706
NC_035085.1	18270928	.	T	C	.	.	MAF_USDA=1.639
NC_035085.1	18270944	.	C	T	.	.	MAF_INRAE=44.937;MAF_USDA=28.824
NC_035085.1	18270974	.	T	C	.	.	MAF_INRAE=8.228;MAF_USDA=34.706
NC_035085.1	18270983	.	A	G	.	.	MAF_INRAE=37.975;MAF_USDA=35.294
NC_035085.1	18271045	.	T	A	.	.	MAF_INRAE=1.667;MAF_USDA=7.5
NC_035085.1	18271071	.	T	G	.	.	MAF_USDA=7.377
NC_035085.1	18271125	.	T	C	.	.	MAF_USDA=24.59
NC_035085.1	18271277	.	T	A	.	.	MAF_USDA=4.167
NC_035085.1	18271280	.	T	G	.	.	MAF_USDA=1.19
NC_035085.1	18271296	.	A	G	.	.	MAF_INRAE=1.667
NC_035085.1	18271330	.	G	C	.	.	MAF_USDA=5.738
NC_035085.1	18271394	.	T	A	.	.	MAF_USDA=32.941
NC_035085.1	18271437	.	T	G	.	.	MAF_INRAE=7.595;MAF_USDA=32.353
NC_035085.1	18271474	.	G	T	.	.	MAF_INRAE=3.165
NC_035085.1	18271520	.	C	T	.	.	MAF_INRAE=5.263
NC_035085.1	18271532	.	T	C	.	.	MAF_INRAE=3.797
NC_035085.1	18271601	.	T	G	.	.	MAF_USDA=4.918
NC_035085.1	18271737	.	G	A	.	.	MAF_USDA=1.176
NC_035085.1	18271786	.	G	T	.	.	MAF_USDA=2.459
NC_035085.1	18271872	.	C	T	.	.	MAF_USDA=2.083
NC_035085.1	18271895	.	G	T	.	.	MAF_USDA=2.459
NC_035085.1	18271970	.	A	T	.	.	MAF_INRAE=11.667
NC_035085.1	18271974	.	G	T	.	.	MAF_INRAE=5.0
NC_035085.1	18272004	.	G	T	.	.	MAF_INRAE=12.658;MAF_USDA=5.294
NC_035085.1	18272042	.	C	G	.	.	MAF_USDA=2.941
NC_035085.1	18272046	.	G	A	.	.	MAF_INRAE=7.595;MAF_USDA=10.417
NC_035085.1	18272122	.	C	T	.	.	MAF_USDA=2.083
NC_035085.1	18273101	.	G	T	.	.	MAF_USDA=10.417
NC_035085.1	18273103	.	C	T	.	.	MAF_USDA=4.237
NC_035085.1	18273134	.	C	A	.	.	MAF_USDA=3.39
NC_035085.1	18273152	.	G	T	.	.	MAF_USDA=37.5
NC_035085.1	18273238	.	C	T	.	.	MAF_USDA=1.639
NC_035085.1	18273244	.	A	G	.	.	MAF_INRAE=8.228;MAF_USDA=34.118
NC_035085.1	18273288	.	A	T	.	.	MAF_INRAE=20.253;MAF_USDA=7.647
NC_035085.1	18273304	.	G	T	.	.	MAF_USDA=4.918
NC_035085.1	18273341	.	C	G	.	.	MAF_USDA=4.098
NC_035085.1	18273372	.	G	A	.	.	MAF_INRAE=3.797
NC_035085.1	18273408	.	C	T	.	.	MAF_USDA=2.083
NC_035085.1	18273566	.	C	T	.	.	MAF_INRAE=7.595;MAF_USDA=35.294
NC_035085.1	18273578	.	T	C	.	.	MAF_INRAE=1.667;MAF_USDA=7.377
NC_035085.1	18273610	.	C	A	.	.	MAF_INRAE=41.772;MAF_USDA=31.176
NC_035085.1	18273738	.	C	A	.	.	MAF_INRAE=3.797
NC_035085.1	18273754	.	T	C	.	.	MAF_USDA=5.738
NC_035085.1	18273784	.	G	C	.	.	MAF_INRAE=43.038;MAF_USDA=31.548
NC_035085.1	18273856	.	T	C	.	.	MAF_INRAE=7.595;MAF_USDA=29.412
NC_035085.1	18273874	.	C	T	.	.	MAF_USDA=5.738
NC_035085.1	18273883	.	G	A	.	.	MAF_INRAE=1.667
NC_035085.1	18273962	.	C	A	.	.	MAF_INRAE=43.038;MAF_USDA=31.176
NC_035085.1	18274000	.	G	A	.	.	MAF_USDA=5.738
NC_035085.1	18274238	.	C	T	.	.	MAF_USDA=1.639
NC_035085.1	18274248	.	T	A	.	.	MAF_INRAE=7.595;MAF_USDA=34.118
NC_035085.1	18274253	.	C	T	.	.	MAF_USDA=1.639
NC_035085.1	18274260	.	T	C	.	.	MAF_USDA=1.639
NC_035085.1	18274270	.	G	C	.	.	MAF_INRAE=1.667
NC_035085.1	18274272	.	G	A	.	.	MAF_INRAE=5.263;MAF_USDA=3.279
NC_035085.1	18274308	.	G	A	.	.	MAF_USDA=1.639
NC_035085.1	18274333	.	G	T	.	.	MAF_INRAE=3.797
NC_035085.1	18274340	.	A	G	.	.	MAF_INRAE=3.797
NC_035085.1	18274341	.	A	C	.	.	MAF_INRAE=3.333
NC_035085.1	18274343	.	C	A	.	.	MAF_USDA=5.738
NC_035085.1	18274349	.	T	A	.	.	MAF_INRAE=3.797
NC_035085.1	18274360	.	G	A	.	.	MAF_USDA=5.738
NC_035085.1	18274376	.	T	C	.	.	MAF_INRAE=3.797
NC_035085.1	18274382	.	A	C	.	.	MAF_INRAE=3.797
NC_035085.1	18274383	.	A	C	.	.	MAF_INRAE=3.333
NC_035085.1	18274385	.	T	C	.	.	MAF_INRAE=3.333
NC_035085.1	18274398	.	A	C	.	.	MAF_INRAE=3.797
NC_035085.1	18274421	.	C	T	.	.	MAF_INRAE=20.253;MAF_USDA=6.471
NC_035085.1	18274443	.	C	G	.	.	MAF_USDA=5.738
NC_035085.1	18274507	.	C	G	.	.	MAF_USDA=1.639
NC_035085.1	18274569	.	A	T	.	.	MAF_INRAE=3.333
NC_035085.1	18274645	.	C	T	.	.	MAF_USDA=1.765
NC_035085.1	18274700	.	C	T	.	.	MAF_INRAE=7.595;MAF_USDA=38.824
NC_035085.1	18274779	.	T	C	.	.	MAF_INRAE=14.167;MAF_USDA=3.279
NC_035085.1	18274788	.	C	A	.	.	MAF_INRAE=7.595;MAF_USDA=38.824
NC_035085.1	18274905	.	G	T	.	.	MAF_USDA=43.75
NC_035085.1	18275079	.	G	A	.	.	MAF_USDA=4.918
NC_035085.1	18275098	.	T	G	.	.	MAF_INRAE=42.105;MAF_USDA=7.059
NC_035085.1	18275153	.	A	G	.	.	MAF_INRAE=5.263;MAF_USDA=6.25
NC_035085.1	18275178	.	G	T	.	.	MAF_USDA=2.083
NC_035085.1	18275201	.	A	T	.	.	MAF_USDA=4.098
NC_035085.1	18275234	.	C	A	.	.	MAF_INRAE=8.228;MAF_USDA=32.941
NC_035085.1	18275356	.	C	G	.	.	MAF_INRAE=8.228;MAF_USDA=32.941
NC_035085.1	18275385	.	C	A	.	.	MAF_INRAE=8.228;MAF_USDA=31.765
NC_035085.1	18275406	.	A	T	.	.	MAF_INRAE=5.263
NC_035085.1	18275437	.	G	T	.	.	MAF_USDA=2.459
NC_035085.1	18275571	.	T	A	.	.	MAF_USDA=4.918
NC_035085.1	18275576	.	G	A	.	.	MAF_INRAE=8.333;MAF_USDA=6.25
NC_035085.1	18275661	.	C	T	.	.	MAF_USDA=1.639
NC_035085.1	18275670	.	C	A	.	.	MAF_USDA=7.647
NC_035085.1	18275799	.	G	T	.	.	MAF_INRAE=1.667
NC_035085.1	18275906	.	G	A	.	.	MAF_USDA=1.639
NC_035085.1	18275997	.	T	C	.	.	MAF_USDA=1.765
NC_035085.1	18276076	.	T	C	.	.	MAF_USDA=3.279
NC_035085.1	18276077	.	T	C	.	.	MAF_USDA=1.765
NC_035085.1	18276257	.	T	A	.	.	MAF_INRAE=7.595;MAF_USDA=33.529
NC_035085.1	18276302	.	C	T	.	.	MAF_USDA=3.333
NC_035085.1	18276330	.	T	C	.	.	MAF_INRAE=1.667
NC_035085.1	18276356	.	T	C	.	.	MAF_INRAE=5.263
NC_035085.1	18276371	.	G	A	.	.	MAF_INRAE=1.667
NC_035085.1	18276391	.	A	T	.	.	MAF_USDA=2.353
NC_035085.1	18276393	.	T	G	.	.	MAF_INRAE=43.038;MAF_USDA=31.176
NC_035085.1	18276626	.	A	T	.	.	MAF_INRAE=20.253;MAF_USDA=7.059
NC_035085.1	18276634	.	C	A	.	.	MAF_USDA=1.639
NC_035085.1	18276653	.	C	G	.	.	MAF_USDA=1.639
NC_035085.1	18276683	.	C	A	.	.	MAF_INRAE=1.667
NC_035085.1	18276699	.	C	T	.	.	MAF_INRAE=39.873;MAF_USDA=21.176
NC_035085.1	18276808	.	C	T	.	.	MAF_INRAE=43.038;MAF_USDA=31.176
NC_035085.1	18276882	.	G	A	.	.	MAF_USDA=2.083
NC_035085.1	18276884	.	T	C	.	.	MAF_INRAE=43.038;MAF_USDA=31.176
NC_035085.1	18276972	.	C	T	.	.	MAF_INRAE=35.443;MAF_USDA=30.952
NC_035085.1	18276973	.	A	T	.	.	MAF_INRAE=30.0;MAF_USDA=30.357
NC_035085.1	18277004	.	C	T	.	.	MAF_INRAE=1.667
NC_035085.1	18277021	.	T	G	.	.	MAF_INRAE=43.038;MAF_USDA=31.176
NC_035085.1	18277024	.	G	A	.	.	MAF_USDA=1.639
NC_035085.1	18277040	.	G	A	.	.	MAF_INRAE=3.797
NC_035085.1	18277073	.	T	C	.	.	MAF_INRAE=35.443;MAF_USDA=28.824
NC_035085.1	18277153	.	T	G	.	.	MAF_USDA=2.083
NC_035085.1	18277257	.	C	A	.	.	MAF_USDA=4.098
NC_035085.1	18277321	.	G	T	.	.	MAF_USDA=1.765
NC_035085.1	18277337	.	A	G	.	.	MAF_USDA=4.918
NC_035085.1	18277350	.	G	T	.	.	MAF_INRAE=41.772;MAF_USDA=35.882
NC_035085.1	18277352	.	T	G	.	.	MAF_INRAE=34.177;MAF_USDA=28.824
NC_035085.1	18277357	.	A	G	.	.	MAF_INRAE=8.861;MAF_USDA=34.706
NC_035085.1	18277365	.	T	C	.	.	MAF_INRAE=7.595;MAF_USDA=35.882
NC_035085.1	18277367	.	T	A	.	.	MAF_INRAE=28.333;MAF_USDA=28.824
NC_035085.1	18277372	.	C	T	.	.	MAF_INRAE=34.177;MAF_USDA=28.824
NC_035085.1	18277375	.	C	T	.	.	MAF_INRAE=43.038;MAF_USDA=31.176
NC_035085.1	18277406	.	T	G	.	.	MAF_INRAE=35.443;MAF_USDA=31.176
NC_035085.1	18277448	.	G	T	.	.	MAF_INRAE=40.506;MAF_USDA=21.765
NC_035085.1	18277540	.	G	T	.	.	MAF_INRAE=34.177;MAF_USDA=28.824
NC_035085.1	18277682	.	A	T	.	.	MAF_INRAE=13.291;MAF_USDA=1.639
NC_035085.1	18277755	.	C	A	.	.	MAF_USDA=4.918
NC_035085.1	18277758	.	C	T	.	.	MAF_INRAE=1.667
NC_035085.1	18277782	.	G	A	.	.	MAF_INRAE=1.667
NC_035085.1	18277789	.	T	A	.	.	MAF_USDA=1.639
NC_035085.1	18277848	.	G	T	.	.	MAF_USDA=2.083
NC_035085.1	18277989	.	T	A	.	.	MAF_INRAE=1.667
NC_035085.1	18277993	.	G	T	.	.	MAF_USDA=18.033
NC_035085.1	18278022	.	A	T	.	.	MAF_INRAE=1.667
NC_035085.1	18278033	.	C	A	.	.	MAF_INRAE=1.667
NC_035085.1	18278074	.	G	A	.	.	MAF_INRAE=1.667;MAF_USDA=4.918
NC_035085.1	18278111	.	C	T	.	.	MAF_INRAE=5.263;MAF_USDA=3.279
NC_035085.1	18278126	.	T	C	.	.	MAF_INRAE=1.667
NC_035085.1	18278167	.	T	G	.	.	MAF_INRAE=1.667
NC_035085.1	18278179	.	T	A	.	.	MAF_INRAE=34.177;MAF_USDA=29.412
NC_035085.1	18278222	.	T	G	.	.	MAF_USDA=13.115
NC_035085.1	18278267	.	C	A	.	.	MAF_INRAE=1.667;MAF_USDA=1.639
NC_035085.1	18278384	.	G	A	.	.	MAF_INRAE=39.167;MAF_USDA=37.5
NC_035085.1	18278417	.	T	C	.	.	MAF_USDA=7.377
NC_035085.1	18278453	.	T	G	.	.	MAF_USDA=14.118
NC_035085.1	18278481	.	G	A	.	.	MAF_INRAE=4.167
NC_035085.1	18278484	.	A	G	.	.	MAF_INRAE=1.667;MAF_USDA=11.475
NC_035085.1	18278488	.	A	G	.	.	MAF_INRAE=1.667
NC_035085.1	18278516	.	A	T	.	.	MAF_INRAE=2.5
NC_035085.1	18278527	.	G	C	.	.	MAF_INRAE=4.167
NC_035085.1	18278567	.	A	T	.	.	MAF_INRAE=12.5;MAF_USDA=2.459
NC_035085.1	18278581	.	A	G	.	.	MAF_INRAE=3.333
NC_035085.1	18278621	.	C	T	.	.	MAF_USDA=45.833
NC_035085.1	18278639	.	T	C	.	.	MAF_USDA=4.706
NC_035085.1	18278647	.	C	A	.	.	MAF_USDA=7.377
NC_035085.1	18278702	.	T	G	.	.	MAF_INRAE=8.228;MAF_USDA=10.417
NC_035085.1	18278715	.	A	G	.	.	MAF_USDA=2.459
NC_035085.1	18278775	.	T	G	.	.	MAF_INRAE=47.468;MAF_USDA=43.75
NC_035085.1	18278880	.	C	T	.	.	MAF_USDA=1.639
NC_035085.1	18278885	.	G	A	.	.	MAF_INRAE=1.667
NC_035085.1	18278934	.	C	A	.	.	MAF_INRAE=2.5;MAF_USDA=7.059
NC_035085.1	18279018	.	C	A	.	.	MAF_INRAE=42.105;MAF_USDA=30.0
NC_035085.1	18279037	.	T	A	.	.	MAF_USDA=10.417
NC_035085.1	18279041	.	A	T	.	.	MAF_USDA=4.167
NC_035085.1	18279043	.	A	T	.	.	MAF_USDA=4.167
NC_035085.1	18279044	.	A	T	.	.	MAF_USDA=4.167
NC_035085.1	18279055	.	T	A	.	.	MAF_INRAE=5.263
NC_035085.1	18279081	.	C	A	.	.	MAF_INRAE=43.671;MAF_USDA=35.882
NC_035085.1	18279082	.	G	A	.	.	MAF_USDA=1.639
NC_035085.1	18279088	.	C	T	.	.	MAF_USDA=4.098
NC_035085.1	18279207	.	T	C	.	.	MAF_INRAE=7.595;MAF_USDA=4.167
NC_035085.1	18279210	.	C	A	.	.	MAF_INRAE=1.667
NC_035085.1	18279280	.	T	A	.	.	MAF_USDA=1.639
NC_035085.1	18279356	.	T	A	.	.	MAF_INRAE=23.418;MAF_USDA=38.235
NC_035085.1	18279380	.	T	C	.	.	MAF_INRAE=13.291;MAF_USDA=11.176
NC_035085.1	18279382	.	T	C	.	.	MAF_INRAE=29.167;MAF_USDA=28.235
NC_035085.1	18279387	.	T	G	.	.	MAF_INRAE=4.167
NC_035085.1	18279444	.	G	T	.	.	MAF_USDA=3.279
NC_035085.1	18279540	.	G	T	.	.	MAF_INRAE=20.253;MAF_USDA=7.059
NC_035085.1	18279624	.	A	G	.	.	MAF_INRAE=1.667
NC_035085.1	18279842	.	G	A	.	.	MAF_USDA=5.738
NC_035085.1	18279860	.	C	A	.	.	MAF_INRAE=19.62;MAF_USDA=6.471
NC_035085.1	18279930	.	C	G	.	.	MAF_USDA=4.098
NC_035085.1	18279943	.	G	A	.	.	MAF_INRAE=46.835;MAF_USDA=31.176
NC_035085.1	18280042	.	A	G	.	.	MAF_USDA=1.639
NC_035085.1	18280220	.	A	C	.	.	MAF_INRAE=34.177;MAF_USDA=30.0
NC_035085.1	18280367	.	T	G	.	.	MAF_INRAE=11.392;MAF_USDA=30.0
NC_035085.1	18280374	.	C	A	.	.	MAF_USDA=3.279
NC_035085.1	18280439	.	T	A	.	.	MAF_INRAE=20.253;MAF_USDA=6.471
NC_035085.1	18280448	.	A	T	.	.	MAF_USDA=2.941
NC_035085.1	18280514	.	T	C	.	.	MAF_USDA=1.176
NC_035085.1	18280520	.	T	G	.	.	MAF_INRAE=33.544;MAF_USDA=24.706
NC_035085.1	18280542	.	T	G	.	.	MAF_USDA=3.279
NC_035085.1	18280571	.	G	C	.	.	MAF_INRAE=33.544;MAF_USDA=25.294
NC_035085.1	18280581	.	C	A	.	.	MAF_INRAE=15.19;MAF_USDA=18.235
NC_035085.1	18280583	.	G	T	.	.	MAF_USDA=18.235
NC_035085.1	18280584	.	C	A	.	.	MAF_USDA=18.824
NC_035085.1	18280585	.	T	G	.	.	MAF_USDA=18.824
NC_035085.1	18280601	.	C	A	.	.	MAF_USDA=18.235
NC_035085.1	18280602	.	T	G	.	.	MAF_USDA=17.647
NC_035085.1	18280603	.	A	C	.	.	MAF_USDA=17.647
NC_035085.1	18280605	.	T	G	.	.	MAF_INRAE=15.0;MAF_USDA=39.583
NC_035085.1	18280650	.	G	C	.	.	MAF_USDA=1.639
NC_035085.1	18280666	.	A	C	.	.	MAF_INRAE=14.557;MAF_USDA=45.294
NC_035085.1	18280916	.	A	C	.	.	MAF_USDA=1.639
NC_035085.1	18280917	.	G	T	.	.	MAF_USDA=1.639
NC_035085.1	18280939	.	C	T	.	.	MAF_USDA=4.918
NC_035085.1	18280960	.	G	T	.	.	MAF_INRAE=31.646;MAF_USDA=21.765
NC_035085.1	18281037	.	A	T	.	.	MAF_INRAE=13.291;MAF_USDA=48.235
NC_035085.1	18281081	.	T	C	.	.	MAF_INRAE=1.667
NC_035085.1	18281137	.	G	A	.	.	MAF_INRAE=14.557;MAF_USDA=48.824
NC_035085.1	18281142	.	T	G	.	.	MAF_INRAE=48.101;MAF_USDA=27.059
NC_035085.1	18281198	.	G	A	.	.	MAF_USDA=1.639
NC_035085.1	18281314	.	T	A	.	.	MAF_INRAE=5.263
NC_035085.1	18281326	.	G	A	.	.	MAF_USDA=2.353
NC_035085.1	18281534	.	G	A	.	.	MAF_INRAE=13.291;MAF_USDA=6.471
NC_035085.1	18281661	.	C	T	.	.	MAF_USDA=1.639
NC_035085.1	18281796	.	G	T	.	.	MAF_INRAE=1.667
NC_035085.1	18281905	.	C	T	.	.	MAF_INRAE=6.667;MAF_USDA=3.529
NC_035085.1	18281906	.	G	A	.	.	MAF_INRAE=14.557;MAF_USDA=46.471
NC_035085.1	18282041	.	T	C	.	.	MAF_INRAE=1.667;MAF_USDA=4.918
NC_035085.1	18282169	.	A	G	.	.	MAF_INRAE=36.709;MAF_USDA=26.471
NC_035085.1	18282282	.	G	T	.	.	MAF_INRAE=19.62;MAF_USDA=7.059
NC_035085.1	18282296	.	G	T	.	.	MAF_INRAE=19.62;MAF_USDA=6.471
NC_035085.1	18282328	.	G	T	.	.	MAF_USDA=4.918
NC_035085.1	18282402	.	A	G	.	.	MAF_INRAE=4.167
NC_035085.1	18282479	.	A	G	.	.	MAF_INRAE=1.667
NC_035085.1	18282534	.	G	A	.	.	MAF_USDA=4.918
NC_035085.1	18282592	.	A	C	.	.	MAF_USDA=4.918
NC_035085.1	18282634	.	A	C	.	.	MAF_USDA=5.738
NC_035085.1	18282700	.	A	T	.	.	MAF_INRAE=34.81;MAF_USDA=17.059
NC_035085.1	18282818	.	G	T	.	.	MAF_INRAE=3.797
NC_035085.1	18282833	.	C	T	.	.	MAF_USDA=3.529
NC_035085.1	18283055	.	C	A	.	.	MAF_INRAE=31.579;MAF_USDA=30.952
NC_035085.1	18283093	.	G	A	.	.	MAF_USDA=4.237
NC_035085.1	18283603	.	G	A	.	.	MAF_INRAE=42.105;MAF_USDA=20.833
NC_035085.1	18283635	.	C	A	.	.	MAF_INRAE=31.579;MAF_USDA=22.289
NC_035085.1	18283702	.	T	A	.	.	MAF_USDA=14.881
NC_035085.1	18283703	.	T	G	.	.	MAF_USDA=14.881
NC_035085.1	18283704	.	C	T	.	.	MAF_USDA=15.476
NC_035085.1	18283718	.	G	T	.	.	MAF_USDA=9.167
NC_035085.1	18283740	.	C	T	.	.	MAF_USDA=3.333
NC_035085.1	18283821	.	A	G	.	.	MAF_INRAE=13.291;MAF_USDA=49.412
NC_035085.1	18283830	.	A	G	.	.	MAF_INRAE=13.291;MAF_USDA=48.824
NC_035085.1	18283864	.	T	A	.	.	MAF_USDA=1.176
NC_035085.1	18283881	.	G	C	.	.	MAF_INRAE=48.101;MAF_USDA=31.176
NC_035085.1	18283889	.	A	C	.	.	MAF_INRAE=48.101;MAF_USDA=31.765
NC_035085.1	18284065	.	A	C	.	.	MAF_INRAE=48.101;MAF_USDA=30.588
NC_035085.1	18284094	.	G	A	.	.	MAF_USDA=4.706
NC_035085.1	18284139	.	T	G	.	.	MAF_INRAE=48.101;MAF_USDA=30.588
NC_035085.1	18284226	.	C	A	.	.	MAF_INRAE=48.101;MAF_USDA=43.75
NC_035085.1	18284277	.	T	G	.	.	MAF_INRAE=3.333;MAF_USDA=19.672
NC_035085.1	18284318	.	G	T	.	.	MAF_INRAE=4.167;MAF_USDA=22.353
NC_035085.1	18284331	.	C	T	.	.	MAF_INRAE=20.886;MAF_USDA=6.471
NC_035085.1	18284415	.	A	C	.	.	MAF_USDA=7.647
NC_035085.1	18284453	.	A	G	.	.	MAF_USDA=4.918
NC_035085.1	18284647	.	C	T	.	.	MAF_USDA=2.353
NC_035085.1	18284656	.	A	C	.	.	MAF_INRAE=20.253;MAF_USDA=7.647
NC_035085.1	18284737	.	C	A	.	.	MAF_INRAE=48.101;MAF_USDA=30.588
NC_035085.1	18284768	.	T	A	.	.	MAF_USDA=1.639
NC_035085.1	18284770	.	T	A	.	.	MAF_USDA=1.639
NC_035085.1	18284986	.	C	T	.	.	MAF_USDA=14.583
NC_035085.1	18285010	.	T	C	.	.	MAF_USDA=2.353
NC_035085.1	18285011	.	G	T	.	.	MAF_USDA=2.353
NC_035085.1	18285150	.	G	A	.	.	MAF_INRAE=48.734;MAF_USDA=30.588
NC_035085.1	18285174	.	G	A	.	.	MAF_USDA=2.459
NC_035085.1	18285206	.	G	A	.	.	MAF_INRAE=3.797;MAF_USDA=17.059
NC_035085.1	18285280	.	T	C	.	.	MAF_INRAE=31.579;MAF_USDA=30.588
NC_035085.1	18285480	.	C	A	.	.	MAF_INRAE=44.937;MAF_USDA=48.235
NC_035085.1	18285527	.	C	A	.	.	MAF_INRAE=48.101;MAF_USDA=25.294
NC_035085.1	18285554	.	T	G	.	.	MAF_USDA=7.647
NC_035085.1	18285558	.	T	G	.	.	MAF_INRAE=20.253;MAF_USDA=16.471
NC_035085.1	18285559	.	C	T	.	.	MAF_USDA=1.639
NC_035085.1	18285582	.	C	A	.	.	MAF_USDA=1.176
NC_035085.1	18285634	.	G	C	.	.	MAF_INRAE=44.304;MAF_USDA=47.059
NC_035085.1	18285694	.	G	T	.	.	MAF_INRAE=1.667;MAF_USDA=14.167
NC_035085.1	18285811	.	C	T	.	.	MAF_USDA=4.118
NC_035085.1	18285840	.	C	T	.	.	MAF_USDA=2.459
NC_035085.1	18286029	.	G	C	.	.	MAF_INRAE=47.468;MAF_USDA=35.294
NC_035085.1	18286054	.	C	T	.	.	MAF_USDA=2.459
NC_035085.1	18286156	.	T	C	.	.	MAF_INRAE=1.667;MAF_USDA=15.574
NC_035085.1	18286168	.	G	T	.	.	MAF_INRAE=1.667
NC_035085.1	18286180	.	A	G	.	.	MAF_USDA=1.639
NC_035085.1	18286247	.	A	T	.	.	MAF_USDA=1.639
NC_035085.1	18286265	.	C	T	.	.	MAF_USDA=4.706
NC_035085.1	18286298	.	C	T	.	.	MAF_USDA=2.083
NC_035085.1	18286379	.	G	A	.	.	MAF_USDA=2.459
NC_035085.1	18286416	.	G	T	.	.	MAF_INRAE=2.532;MAF_USDA=15.882
NC_035085.1	18286517	.	C	A	.	.	MAF_USDA=8.235
NC_035085.1	18286546	.	G	T	.	.	MAF_USDA=1.639
NC_035085.1	18286711	.	C	A	.	.	MAF_INRAE=13.291;MAF_USDA=6.471
NC_035085.1	18286729	.	C	G	.	.	MAF_INRAE=43.671;MAF_USDA=41.765
NC_035085.1	18286730	.	A	C	.	.	MAF_INRAE=37.5;MAF_USDA=41.765
NC_035085.1	18286772	.	T	A	.	.	MAF_USDA=1.176
NC_035085.1	18286902	.	A	T	.	.	MAF_INRAE=20.886;MAF_USDA=7.647
NC_035085.1	18287299	.	G	A	.	.	MAF_USDA=1.639
NC_035085.1	18287338	.	C	T	.	.	MAF_USDA=5.738
NC_035085.1	18287448	.	T	G	.	.	MAF_INRAE=1.667;MAF_USDA=20.0
NC_035085.1	18287495	.	T	C	.	.	MAF_INRAE=42.405;MAF_USDA=40.588
NC_035085.1	18287679	.	A	G	.	.	MAF_INRAE=43.671;MAF_USDA=40.588
NC_035085.1	18287696	.	T	C	.	.	MAF_INRAE=1.667;MAF_USDA=25.41
NC_035085.1	18287755	.	C	A	.	.	MAF_INRAE=1.667;MAF_USDA=24.59
NC_035085.1	18287785	.	G	T	.	.	MAF_INRAE=1.667;MAF_USDA=24.167
NC_035085.1	18287791	.	T	A	.	.	MAF_USDA=4.167
NC_035085.1	18287818	.	T	A	.	.	MAF_USDA=1.667
NC_035085.1	18287859	.	G	A	.	.	MAF_INRAE=1.667;MAF_USDA=25.0
NC_035085.1	18287871	.	C	T	.	.	MAF_INRAE=1.667;MAF_USDA=25.0
NC_035085.1	18287872	.	C	T	.	.	MAF_USDA=5.833
NC_035085.1	18287882	.	C	A	.	.	MAF_INRAE=1.667;MAF_USDA=25.0
NC_035085.1	18288020	.	A	G	.	.	MAF_USDA=4.118
NC_035085.1	18288159	.	T	C	.	.	MAF_INRAE=1.667;MAF_USDA=17.262
NC_035085.1	18288267	.	A	C	.	.	MAF_INRAE=1.667;MAF_USDA=18.235
NC_035085.1	18288410	.	T	C	.	.	MAF_INRAE=1.667;MAF_USDA=18.824
NC_035085.1	18288485	.	G	A	.	.	MAF_USDA=1.639
NC_035085.1	18288563	.	G	A	.	.	MAF_USDA=4.918
NC_035085.1	18288618	.	T	C	.	.	MAF_INRAE=1.667;MAF_USDA=18.235
NC_035085.1	18288624	.	G	T	.	.	MAF_USDA=3.529
NC_035085.1	18288800	.	C	G	.	.	MAF_USDA=1.176
NC_035085.1	18288820	.	C	T	.	.	MAF_USDA=2.459
NC_035085.1	18288919	.	T	C	.	.	MAF_INRAE=1.667;MAF_USDA=17.647
NC_035085.1	18288974	.	T	C	.	.	MAF_USDA=5.294
NC_035085.1	18289171	.	G	T	.	.	MAF_INRAE=46.203;MAF_USDA=40.588
NC_035085.1	18289370	.	C	A	.	.	MAF_INRAE=1.667;MAF_USDA=19.412
NC_035085.1	18289414	.	A	G	.	.	MAF_INRAE=1.667;MAF_USDA=19.412
NC_035085.1	18289426	.	C	A	.	.	MAF_INRAE=42.105;MAF_USDA=8.824
NC_035085.1	18289498	.	G	T	.	.	MAF_USDA=1.639
NC_035085.1	18289616	.	G	A	.	.	MAF_INRAE=18.987;MAF_USDA=7.831
NC_035085.1	18289665	.	C	A	.	.	MAF_USDA=1.695
NC_035085.1	18290556	.	T	G	.	.	MAF_USDA=1.765
NC_035085.1	18290738	.	C	A	.	.	MAF_USDA=1.639
NC_035085.1	18290891	.	C	T	.	.	MAF_USDA=1.639
NC_035085.1	18290907	.	G	T	.	.	MAF_INRAE=1.667;MAF_USDA=18.852
NC_035085.1	18290978	.	C	T	.	.	MAF_USDA=2.083
NC_035085.1	18292257	.	C	A	.	.	MAF_USDA=4.348
NC_035085.1	18292326	.	T	C	.	.	MAF_USDA=2.083
NC_035085.1	18292709	.	T	G	.	.	MAF_USDA=2.459
NC_035085.1	18292884	.	T	G	.	.	MAF_INRAE=1.667;MAF_USDA=15.574
NC_035085.1	18292952	.	A	G	.	.	MAF_INRAE=4.167;MAF_USDA=25.882
NC_035085.1	18293009	.	C	A	.	.	MAF_USDA=1.639
NC_035085.1	18293212	.	C	T	.	.	MAF_USDA=1.639
NC_035085.1	18293254	.	C	T	.	.	MAF_INRAE=1.667;MAF_USDA=16.393
NC_035085.1	18293267	.	A	C	.	.	MAF_INRAE=43.671;MAF_USDA=44.118
NC_035085.1	18293269	.	G	C	.	.	MAF_INRAE=1.667
NC_035085.1	18293329	.	A	G	.	.	MAF_INRAE=20.253;MAF_USDA=7.647
NC_035085.1	18293431	.	G	A	.	.	MAF_USDA=2.083
NC_035085.1	18293522	.	G	A	.	.	MAF_USDA=4.918
NC_035085.1	18293523	.	C	A	.	.	MAF_USDA=4.918
NC_035085.1	18293573	.	T	A	.	.	MAF_INRAE=3.333;MAF_USDA=24.118
NC_035085.1	18293583	.	C	G	.	.	MAF_USDA=9.016
NC_035085.1	18293675	.	C	A	.	.	MAF_USDA=7.059
NC_035085.1	18293763	.	T	C	.	.	MAF_INRAE=2.5;MAF_USDA=14.706
NC_035085.1	18293926	.	C	A	.	.	MAF_INRAE=3.797
NC_035085.1	18294010	.	T	C	.	.	MAF_INRAE=1.667;MAF_USDA=17.213
NC_035085.1	18294110	.	C	T	.	.	MAF_INRAE=13.333;MAF_USDA=4.098
NC_035085.1	18294226	.	A	G	.	.	MAF_USDA=4.706
NC_035085.1	18294359	.	G	C	.	.	MAF_INRAE=8.861;MAF_USDA=5.294
NC_035085.1	18294373	.	T	C	.	.	MAF_INRAE=46.835;MAF_USDA=26.471
NC_035085.1	18294383	.	A	G	.	.	MAF_INRAE=43.038;MAF_USDA=48.235
NC_035085.1	18294403	.	T	A	.	.	MAF_USDA=4.918
NC_035085.1	18294488	.	C	T	.	.	MAF_USDA=2.083
NC_035085.1	18294561	.	A	G	.	.	MAF_INRAE=4.167;MAF_USDA=18.235
NC_035085.1	18294563	.	T	C	.	.	MAF_USDA=2.083
NC_035085.1	18294634	.	G	A	.	.	MAF_INRAE=14.167;MAF_USDA=4.098
NC_035085.1	18294922	.	G	T	.	.	MAF_INRAE=1.667;MAF_USDA=1.639
NC_035085.1	18295028	.	C	A	.	.	MAF_INRAE=14.167;MAF_USDA=11.475
NC_035085.1	18295063	.	G	A	.	.	MAF_USDA=1.639
NC_035085.1	18295083	.	A	C	.	.	MAF_INRAE=13.291;MAF_USDA=9.412
NC_035085.1	18295143	.	A	C	.	.	MAF_USDA=1.639
NC_035085.1	18295159	.	A	G	.	.	MAF_INRAE=1.667
NC_035085.1	18295167	.	G	T	.	.	MAF_USDA=1.639
NC_035085.1	18295188	.	C	A	.	.	MAF_USDA=2.083
NC_035085.1	18295242	.	G	T	.	.	MAF_USDA=3.279
NC_035085.1	18295270	.	C	A	.	.	MAF_USDA=1.639
NC_035085.1	18295289	.	G	A	.	.	MAF_INRAE=5.263
NC_035085.1	18295409	.	C	T	.	.	MAF_USDA=3.279
NC_035085.1	18295480	.	G	T	.	.	MAF_USDA=2.459
NC_035085.1	18295500	.	T	C	.	.	MAF_INRAE=14.557
NC_035085.1	18295506	.	C	G	.	.	MAF_INRAE=14.557;MAF_USDA=50.0
NC_035085.1	18295659	.	A	C	.	.	MAF_USDA=1.639
NC_035085.1	18295782	.	G	A	.	.	MAF_USDA=2.083
NC_035085.1	18295824	.	C	T	.	.	MAF_INRAE=48.101;MAF_USDA=26.471
NC_035085.1	18295827	.	A	T	.	.	MAF_USDA=1.176
NC_035085.1	18295964	.	C	A	.	.	MAF_INRAE=1.667
NC_035085.1	18296001	.	C	A	.	.	MAF_USDA=20.833
NC_035085.1	18296002	.	C	T	.	.	MAF_INRAE=42.5;MAF_USDA=25.595
NC_035085.1	18296140	.	G	T	.	.	MAF_INRAE=1.667
NC_035085.1	18296184	.	A	G	.	.	MAF_INRAE=6.329;MAF_USDA=7.831
NC_035085.1	18296186	.	C	A	.	.	MAF_INRAE=31.579;MAF_USDA=26.506
NC_035085.1	18296245	.	A	C	.	.	MAF_USDA=4.706
NC_035085.1	18296246	.	C	A	.	.	MAF_USDA=5.294
NC_035085.1	18296254	.	G	T	.	.	MAF_USDA=41.176
NC_035085.1	18296257	.	T	G	.	.	MAF_USDA=46.471
NC_035085.1	18296260	.	A	T	.	.	MAF_USDA=1.639
NC_035085.1	18296303	.	T	G	.	.	MAF_INRAE=14.167;MAF_USDA=18.75
NC_035085.1	18296323	.	C	A	.	.	MAF_USDA=1.639
NC_035085.1	18296325	.	G	T	.	.	MAF_INRAE=8.333
NC_035085.1	18296353	.	A	G	.	.	MAF_INRAE=13.291;MAF_USDA=49.412
NC_035085.1	18296394	.	C	T	.	.	MAF_USDA=2.459
NC_035085.1	18296569	.	T	G	.	.	MAF_INRAE=48.101;MAF_USDA=43.75
NC_035085.1	18296583	.	T	A	.	.	MAF_INRAE=6.667;MAF_USDA=4.118
NC_035085.1	18296681	.	G	T	.	.	MAF_USDA=2.459
NC_035085.1	18296683	.	C	T	.	.	MAF_INRAE=5.263
NC_035085.1	18296705	.	C	T	.	.	MAF_INRAE=1.667
NC_035085.1	18296757	.	A	T	.	.	MAF_INRAE=14.557;MAF_USDA=42.941
NC_035085.1	18296821	.	C	T	.	.	MAF_USDA=6.557
NC_035085.1	18296939	.	A	G	.	.	MAF_INRAE=14.557;MAF_USDA=43.529
NC_035085.1	18296945	.	C	T	.	.	MAF_INRAE=8.861;MAF_USDA=10.0
NC_035085.1	18297030	.	T	A	.	.	MAF_INRAE=1.667
NC_035085.1	18297053	.	T	C	.	.	MAF_USDA=2.459
NC_035085.1	18297062	.	G	A	.	.	MAF_INRAE=14.557;MAF_USDA=42.353
NC_035085.1	18297125	.	T	A	.	.	MAF_INRAE=17.089;MAF_USDA=44.706
NC_035085.1	18297296	.	G	A	.	.	MAF_USDA=2.459
NC_035085.1	18297341	.	C	T	.	.	MAF_INRAE=1.667
NC_035085.1	18297412	.	G	T	.	.	MAF_USDA=2.083
NC_035085.1	18297483	.	G	A	.	.	MAF_INRAE=13.924;MAF_USDA=48.235
NC_035085.1	18297510	.	T	C	.	.	MAF_INRAE=15.19;MAF_USDA=44.118
NC_035085.1	18297536	.	G	T	.	.	MAF_USDA=1.639
NC_035085.1	18297543	.	C	T	.	.	MAF_USDA=5.294
NC_035085.1	18297579	.	C	T	.	.	MAF_USDA=5.738
NC_035085.1	18297683	.	T	C	.	.	MAF_INRAE=15.19;MAF_USDA=42.941
NC_035085.1	18297786	.	T	C	.	.	MAF_INRAE=1.667
NC_035085.1	18297797	.	A	T	.	.	MAF_INRAE=48.101;MAF_USDA=25.882
NC_035085.1	18297890	.	C	G	.	.	MAF_USDA=2.083
NC_035085.1	18297932	.	G	A	.	.	MAF_USDA=5.882
NC_035085.1	18298017	.	T	C	.	.	MAF_USDA=5.738
NC_035085.1	18298019	.	A	C	.	.	MAF_USDA=6.557
NC_035085.1	18298113	.	T	C	.	.	MAF_INRAE=1.667
NC_035085.1	18298118	.	C	T	.	.	MAF_USDA=2.459
NC_035085.1	18298135	.	A	C	.	.	MAF_INRAE=14.557;MAF_USDA=43.529
NC_035085.1	18298170	.	C	T	.	.	MAF_INRAE=1.667
NC_035085.1	18298248	.	A	C	.	.	MAF_INRAE=15.19;MAF_USDA=42.941
NC_035085.1	18298256	.	G	A	.	.	MAF_INRAE=6.329;MAF_USDA=9.016
NC_035085.1	18298269	.	G	A	.	.	MAF_USDA=5.833
NC_035085.1	18298402	.	T	C	.	.	MAF_INRAE=14.557;MAF_USDA=44.118
NC_035085.1	18298441	.	T	G	.	.	MAF_USDA=13.529
NC_035085.1	18298450	.	T	C	.	.	MAF_USDA=2.459
NC_035085.1	18298472	.	T	A	.	.	MAF_INRAE=1.667
NC_035085.1	18298604	.	C	T	.	.	MAF_INRAE=14.557;MAF_USDA=43.529
NC_035085.1	18298652	.	A	C	.	.	MAF_INRAE=20.253;MAF_USDA=8.824
NC_035085.1	18298803	.	T	A	.	.	MAF_USDA=1.639
NC_035085.1	18298864	.	C	T	.	.	MAF_USDA=1.639
NC_035085.1	18299020	.	C	T	.	.	MAF_USDA=3.279
NC_035085.1	18299130	.	G	A	.	.	MAF_USDA=2.083
NC_035085.1	18299473	.	A	T	.	.	MAF_INRAE=1.667
NC_035085.1	18299954	.	G	T	.	.	MAF_USDA=5.738
NC_035085.1	18299998	.	A	G	.	.	MAF_USDA=1.639
NC_035085.1	18300022	.	G	A	.	.	MAF_INRAE=22.785;MAF_USDA=2.941
NC_035085.1	18300032	.	T	G	.	.	MAF_INRAE=27.215
NC_035085.1	18300066	.	A	G	.	.	MAF_USDA=2.459
NC_035085.1	18300098	.	T	A	.	.	MAF_INRAE=6.667
NC_035085.1	18300125	.	G	A	.	.	MAF_USDA=10.656
NC_035085.1	18300174	.	T	C	.	.	MAF_USDA=2.459
NC_035085.1	18300217	.	A	G	.	.	MAF_USDA=2.459
NC_035085.1	18300297	.	C	T	.	.	MAF_INRAE=5.263
NC_035085.1	18300358	.	C	T	.	.	MAF_INRAE=6.667;MAF_USDA=7.143
NC_035085.1	18300380	.	G	A	.	.	MAF_USDA=1.639
NC_035085.1	18300411	.	C	T	.	.	MAF_INRAE=46.203;MAF_USDA=20.588
NC_035085.1	18300450	.	T	C	.	.	MAF_INRAE=3.165;MAF_USDA=37.647
NC_035085.1	18300452	.	C	T	.	.	MAF_USDA=2.353
NC_035085.1	18300480	.	G	T	.	.	MAF_INRAE=26.582;MAF_USDA=23.529
NC_035085.1	18300515	.	C	A	.	.	MAF_INRAE=38.608;MAF_USDA=16.071
NC_035085.1	18300644	.	C	T	.	.	MAF_INRAE=46.203;MAF_USDA=20.588
NC_035085.1	18300668	.	C	A	.	.	MAF_INRAE=20.253;MAF_USDA=6.471
NC_035085.1	18300704	.	G	A	.	.	MAF_INRAE=14.557;MAF_USDA=10.0
NC_035085.1	18300717	.	C	T	.	.	MAF_INRAE=14.167;MAF_USDA=3.279
NC_035085.1	18300782	.	C	T	.	.	MAF_USDA=2.353
NC_035085.1	18300796	.	A	C	.	.	MAF_USDA=2.459
NC_035085.1	18300797	.	C	T	.	.	MAF_INRAE=1.667;MAF_USDA=8.197
NC_035085.1	18300932	.	C	T	.	.	MAF_INRAE=1.667;MAF_USDA=1.639
NC_035085.1	18301004	.	G	C	.	.	MAF_USDA=1.639
NC_035085.1	18301142	.	T	C	.	.	MAF_INRAE=20.886
NC_035085.1	18301288	.	C	T	.	.	MAF_USDA=4.706
NC_035085.1	18301289	.	C	T	.	.	MAF_USDA=4.706
NC_035085.1	18301409	.	G	T	.	.	MAF_INRAE=16.667;MAF_USDA=5.738
NC_035085.1	18301480	.	G	C	.	.	MAF_INRAE=2.532;MAF_USDA=34.118
NC_035085.1	18301552	.	C	G	.	.	MAF_INRAE=12.658
NC_035085.1	18301763	.	A	T	.	.	MAF_INRAE=28.481;MAF_USDA=16.471
NC_035085.1	18301875	.	C	G	.	.	MAF_INRAE=1.667
NC_035085.1	18301958	.	T	C	.	.	MAF_USDA=2.083
NC_035085.1	18301963	.	C	T	.	.	MAF_USDA=3.279
NC_035085.1	18302219	.	C	T	.	.	MAF_INRAE=11.667;MAF_USDA=6.471
NC_035085.1	18302312	.	C	T	.	.	MAF_USDA=8.235
NC_035085.1	18302447	.	A	T	.	.	MAF_INRAE=10.127;MAF_USDA=28.235
NC_035085.1	18302449	.	G	C	.	.	MAF_USDA=4.918
NC_035085.1	18302454	.	C	T	.	.	MAF_INRAE=10.526;MAF_USDA=1.639
NC_035085.1	18302591	.	T	A	.	.	MAF_USDA=2.459
NC_035085.1	18302660	.	G	T	.	.	MAF_INRAE=5.0
NC_035085.1	18302688	.	G	T	.	.	MAF_USDA=1.639
NC_035085.1	18302721	.	T	A	.	.	MAF_INRAE=10.526;MAF_USDA=22.353
NC_035085.1	18302730	.	A	C	.	.	MAF_INRAE=20.886;MAF_USDA=8.235
NC_035085.1	18302741	.	A	G	.	.	MAF_INRAE=19.167;MAF_USDA=10.588
NC_035085.1	18302796	.	A	C	.	.	MAF_INRAE=22.5;MAF_USDA=34.706
NC_035085.1	18302925	.	C	A	.	.	MAF_USDA=17.213
NC_035085.1	18303077	.	A	C	.	.	MAF_INRAE=20.253;MAF_USDA=13.529
NC_035085.1	18303103	.	T	C	.	.	MAF_INRAE=22.785;MAF_USDA=34.118
NC_035085.1	18303124	.	T	C	.	.	MAF_INRAE=20.253;MAF_USDA=11.765
NC_035085.1	18303137	.	C	T	.	.	MAF_INRAE=5.263
NC_035085.1	18303180	.	A	T	.	.	MAF_INRAE=10.526
NC_035085.1	18303229	.	G	A	.	.	MAF_USDA=1.639
NC_035085.1	18303253	.	T	A	.	.	MAF_INRAE=26.582;MAF_USDA=42.941
NC_035085.1	18303285	.	T	G	.	.	MAF_INRAE=1.667;MAF_USDA=4.706
NC_035085.1	18303338	.	C	T	.	.	MAF_INRAE=1.667;MAF_USDA=8.197
NC_035085.1	18303363	.	C	T	.	.	MAF_INRAE=20.253;MAF_USDA=12.353
NC_035085.1	18303436	.	A	T	.	.	MAF_USDA=12.295
NC_035085.1	18303545	.	A	T	.	.	MAF_INRAE=15.789
NC_035085.1	18303577	.	G	C	.	.	MAF_INRAE=21.519;MAF_USDA=34.118
NC_035085.1	18303605	.	T	G	.	.	MAF_INRAE=48.101;MAF_USDA=23.529
NC_035085.1	18303656	.	A	G	.	.	MAF_INRAE=26.667;MAF_USDA=36.471
NC_035085.1	18303859	.	T	C	.	.	MAF_USDA=3.279
NC_035085.1	18303943	.	T	G	.	.	MAF_USDA=1.639
NC_035085.1	18303955	.	C	T	.	.	MAF_INRAE=3.333
NC_035085.1	18304041	.	G	A	.	.	MAF_USDA=1.639
NC_035085.1	18304143	.	C	T	.	.	MAF_INRAE=1.667;MAF_USDA=5.294
NC_035085.1	18304222	.	G	T	.	.	MAF_INRAE=15.789
NC_035085.1	18304254	.	T	G	.	.	MAF_INRAE=11.667;MAF_USDA=3.279
NC_035085.1	18304315	.	C	T	.	.	MAF_USDA=9.016
NC_035085.1	18304340	.	C	T	.	.	MAF_INRAE=5.0
NC_035085.1	18304371	.	T	G	.	.	MAF_USDA=6.471
NC_035085.1	18304392	.	T	C	.	.	MAF_INRAE=48.101;MAF_USDA=22.353
NC_035085.1	18304505	.	C	G	.	.	MAF_USDA=2.459
NC_035085.1	18304585	.	C	T	.	.	MAF_USDA=13.934
NC_035085.1	18304826	.	C	T	.	.	MAF_INRAE=21.519;MAF_USDA=28.824
NC_035085.1	18304840	.	G	A	.	.	MAF_INRAE=35.443;MAF_USDA=48.824
NC_035085.1	18304848	.	A	G	.	.	MAF_INRAE=18.987;MAF_USDA=41.765
NC_035085.1	18304878	.	G	A	.	.	MAF_INRAE=20.886;MAF_USDA=12.941
NC_035085.1	18304978	.	G	A	.	.	MAF_USDA=23.77
NC_035085.1	18305012	.	C	T	.	.	MAF_INRAE=11.667
NC_035085.1	18305112	.	G	T	.	.	MAF_INRAE=8.333;MAF_USDA=4.118
NC_035085.1	18305127	.	A	T	.	.	MAF_INRAE=17.5;MAF_USDA=1.639
NC_035085.1	18305231	.	C	A	.	.	MAF_USDA=2.459
NC_035085.1	18305276	.	C	T	.	.	MAF_INRAE=11.667;MAF_USDA=9.836
NC_035085.1	18305341	.	C	T	.	.	MAF_USDA=4.118
NC_035085.1	18305374	.	G	A	.	.	MAF_INRAE=29.114;MAF_USDA=33.529
NC_035085.1	18305415	.	T	A	.	.	MAF_INRAE=7.595;MAF_USDA=6.471
NC_035085.1	18305416	.	T	G	.	.	MAF_INRAE=6.667;MAF_USDA=6.471
NC_035085.1	18305417	.	C	A	.	.	MAF_USDA=3.529
NC_035085.1	18305451	.	G	A	.	.	MAF_USDA=4.098
NC_035085.1	18305520	.	C	T	.	.	MAF_USDA=2.459
NC_035085.1	18305525	.	T	C	.	.	MAF_USDA=8.197
NC_035085.1	18305605	.	G	A	.	.	MAF_INRAE=9.494;MAF_USDA=8.824
NC_035085.1	18305614	.	T	C	.	.	MAF_INRAE=29.747;MAF_USDA=37.647
NC_035085.1	18305656	.	C	A	.	.	MAF_INRAE=29.747;MAF_USDA=36.471
NC_035085.1	18305703	.	T	A	.	.	MAF_INRAE=20.253;MAF_USDA=27.647
NC_035085.1	18305728	.	G	C	.	.	MAF_USDA=2.459
NC_035085.1	18305834	.	C	T	.	.	MAF_INRAE=20.253;MAF_USDA=23.529
NC_035085.1	18305842	.	G	A	.	.	MAF_USDA=2.941
NC_035085.1	18305869	.	G	A	.	.	MAF_USDA=1.639
NC_035085.1	18305953	.	A	G	.	.	MAF_INRAE=20.253;MAF_USDA=23.214
NC_035085.1	18305957	.	C	T	.	.	MAF_INRAE=13.333;MAF_USDA=26.19
NC_035085.1	18306123	.	G	A	.	.	MAF_USDA=4.167
NC_035085.1	18306132	.	A	G	.	.	MAF_INRAE=9.494;MAF_USDA=9.412
NC_035085.1	18306204	.	C	T	.	.	MAF_USDA=16.667
NC_035085.1	18306259	.	G	A	.	.	MAF_INRAE=6.329;MAF_USDA=2.941
NC_035085.1	18306372	.	G	A	.	.	MAF_INRAE=9.494;MAF_USDA=10.0
NC_035085.1	18306393	.	G	A	.	.	MAF_USDA=9.016
NC_035085.1	18306483	.	G	T	.	.	MAF_INRAE=11.667;MAF_USDA=9.016
NC_035085.1	18306552	.	A	T	.	.	MAF_USDA=2.459
NC_035085.1	18306563	.	G	T	.	.	MAF_INRAE=8.861;MAF_USDA=7.059
NC_035085.1	18306584	.	G	A	.	.	MAF_INRAE=10.526
NC_035085.1	18306681	.	A	G	.	.	MAF_INRAE=8.861;MAF_USDA=7.059
NC_035085.1	18306686	.	T	G	.	.	MAF_INRAE=8.861;MAF_USDA=7.059
NC_035085.1	18306689	.	T	C	.	.	MAF_INRAE=39.241;MAF_USDA=32.353
NC_035085.1	18306693	.	A	C	.	.	MAF_INRAE=8.861;MAF_USDA=7.059
NC_035085.1	18306708	.	T	C	.	.	MAF_INRAE=10.0;MAF_USDA=8.197
NC_035085.1	18306709	.	A	C	.	.	MAF_INRAE=10.0;MAF_USDA=7.377
NC_035085.1	18306717	.	A	G	.	.	MAF_INRAE=10.0;MAF_USDA=9.016
NC_035085.1	18306718	.	C	T	.	.	MAF_INRAE=10.0;MAF_USDA=9.016
NC_035085.1	18306725	.	G	T	.	.	MAF_INRAE=10.0;MAF_USDA=6.557
NC_035085.1	18306726	.	G	A	.	.	MAF_INRAE=10.0;MAF_USDA=7.377
NC_035085.1	18306757	.	C	T	.	.	MAF_INRAE=38.608;MAF_USDA=27.647
NC_035085.1	18306776	.	G	A	.	.	MAF_INRAE=11.667;MAF_USDA=9.836
NC_035085.1	18306801	.	G	A	.	.	MAF_USDA=1.765
NC_035085.1	18306804	.	A	C	.	.	MAF_USDA=3.279
NC_035085.1	18306819	.	A	G	.	.	MAF_INRAE=8.861;MAF_USDA=8.235
NC_035085.1	18306887	.	T	C	.	.	MAF_INRAE=31.646;MAF_USDA=17.059
NC_035085.1	18307034	.	G	A	.	.	MAF_INRAE=13.333;MAF_USDA=17.059
NC_035085.1	18307037	.	G	A	.	.	MAF_INRAE=8.861;MAF_USDA=6.471
NC_035085.1	18307041	.	C	T	.	.	MAF_INRAE=6.667;MAF_USDA=6.471
NC_035085.1	18307080	.	A	G	.	.	MAF_INRAE=29.114;MAF_USDA=30.588
NC_035085.1	18307094	.	A	T	.	.	MAF_USDA=3.279
NC_035085.1	18307142	.	A	T	.	.	MAF_INRAE=20.253;MAF_USDA=24.118
NC_035085.1	18307150	.	T	G	.	.	MAF_INRAE=8.861;MAF_USDA=7.059
NC_035085.1	18307171	.	G	A	.	.	MAF_INRAE=8.861;MAF_USDA=7.059
NC_035085.1	18307187	.	G	A	.	.	MAF_INRAE=8.333;MAF_USDA=3.529
NC_035085.1	18307250	.	C	T	.	.	MAF_USDA=4.098
NC_035085.1	18307399	.	T	C	.	.	MAF_USDA=7.377
NC_035085.1	18307452	.	C	A	.	.	MAF_INRAE=19.62;MAF_USDA=24.706
NC_035085.1	18307474	.	C	A	.	.	MAF_USDA=1.639
NC_035085.1	18307475	.	A	G	.	.	MAF_INRAE=10.526
NC_035085.1	18307516	.	C	A	.	.	MAF_USDA=1.176
NC_035085.1	18307578	.	G	A	.	.	MAF_INRAE=37.975;MAF_USDA=27.059
NC_035085.1	18307681	.	C	A	.	.	MAF_USDA=3.279
NC_035085.1	18307693	.	A	G	.	.	MAF_INRAE=29.114;MAF_USDA=33.333
NC_035085.1	18307716	.	A	G	.	.	MAF_INRAE=20.0;MAF_USDA=31.176
NC_035085.1	18307739	.	C	A	.	.	MAF_USDA=2.459
NC_035085.1	18307744	.	G	T	.	.	MAF_USDA=2.083
NC_035085.1	18307753	.	C	T	.	.	MAF_USDA=4.918
NC_035085.1	18307792	.	G	A	.	.	MAF_USDA=1.639
NC_035085.1	18307883	.	C	T	.	.	MAF_USDA=7.647
NC_035085.1	18307917	.	G	A	.	.	MAF_INRAE=8.861;MAF_USDA=7.143
NC_035085.1	18307964	.	C	A	.	.	MAF_INRAE=8.861;MAF_USDA=6.471
NC_035085.1	18307976	.	A	C	.	.	MAF_USDA=1.639
NC_035085.1	18307997	.	T	C	.	.	MAF_INRAE=28.481;MAF_USDA=31.176
NC_035085.1	18308047	.	A	G	.	.	MAF_INRAE=28.481;MAF_USDA=33.333
NC_035085.1	18308064	.	G	T	.	.	MAF_USDA=1.639
NC_035085.1	18308155	.	A	C	.	.	MAF_USDA=4.098
NC_035085.1	18308209	.	T	A	.	.	MAF_INRAE=39.873;MAF_USDA=31.765
NC_035085.1	18308210	.	T	A	.	.	MAF_INRAE=29.114;MAF_USDA=30.0
NC_035085.1	18308211	.	T	G	.	.	MAF_INRAE=20.0;MAF_USDA=30.0
NC_035085.1	18308262	.	A	T	.	.	MAF_INRAE=19.62
NC_035085.1	18308312	.	A	C	.	.	MAF_INRAE=22.5
NC_035085.1	18308382	.	G	A	.	.	MAF_USDA=1.639
NC_035085.1	18308421	.	G	T	.	.	MAF_INRAE=7.595;MAF_USDA=7.059
NC_035085.1	18308459	.	A	T	.	.	MAF_INRAE=1.667;MAF_USDA=16.667
NC_035085.1	18308467	.	T	C	.	.	MAF_INRAE=7.595;MAF_USDA=6.471
NC_035085.1	18308468	.	C	A	.	.	MAF_USDA=2.353
NC_035085.1	18308478	.	A	G	.	.	MAF_INRAE=20.253;MAF_USDA=24.118
NC_035085.1	18308492	.	G	T	.	.	MAF_USDA=8.197
NC_035085.1	18308540	.	C	T	.	.	MAF_USDA=8.235
NC_035085.1	18308562	.	G	A	.	.	MAF_INRAE=1.667;MAF_USDA=2.459
NC_035085.1	18308600	.	A	G	.	.	MAF_USDA=27.976
NC_035085.1	18308616	.	C	T	.	.	MAF_INRAE=28.481;MAF_USDA=31.176
NC_035085.1	18308631	.	C	A	.	.	MAF_INRAE=19.62;MAF_USDA=24.118
NC_035085.1	18308653	.	T	G	.	.	MAF_INRAE=38.608;MAF_USDA=24.706
NC_035085.1	18308711	.	A	G	.	.	MAF_INRAE=19.62;MAF_USDA=24.118
NC_035085.1	18308725	.	T	A	.	.	MAF_USDA=1.639
NC_035085.1	18308780	.	T	C	.	.	MAF_USDA=9.836
NC_035085.1	18308952	.	C	T	.	.	MAF_INRAE=14.167;MAF_USDA=16.471
NC_035085.1	18309005	.	T	C	.	.	MAF_USDA=2.459
NC_035085.1	18309061	.	T	C	.	.	MAF_INRAE=29.114;MAF_USDA=30.588
NC_035085.1	18309091	.	G	A	.	.	MAF_INRAE=10.526
NC_035085.1	18309223	.	C	T	.	.	MAF_INRAE=29.114;MAF_USDA=30.588
NC_035085.1	18309270	.	C	T	.	.	MAF_USDA=1.639
NC_035085.1	18309357	.	T	A	.	.	MAF_USDA=8.197
NC_035085.1	18309434	.	G	T	.	.	MAF_INRAE=29.747;MAF_USDA=34.706
NC_035085.1	18309456	.	C	T	.	.	MAF_USDA=4.098
NC_035085.1	18309528	.	C	T	.	.	MAF_INRAE=24.051;MAF_USDA=24.706
NC_035085.1	18309531	.	C	G	.	.	MAF_USDA=31.176
NC_035085.1	18309593	.	G	A	.	.	MAF_USDA=1.176
NC_035085.1	18309599	.	T	A	.	.	MAF_INRAE=32.278;MAF_USDA=31.176
NC_035085.1	18309710	.	T	C	.	.	MAF_INRAE=1.667
NC_035085.1	18309793	.	G	A	.	.	MAF_INRAE=40.506;MAF_USDA=31.176
NC_035085.1	18309794	.	C	T	.	.	MAF_USDA=2.459
NC_035085.1	18309804	.	CG	CA	.	.	MAF_USDA=2.083
NC_035085.1	18309808	.	G	A	.	.	MAF_INRAE=13.333;MAF_USDA=17.059
NC_035085.1	18309983	.	G	A	.	.	MAF_INRAE=13.333;MAF_USDA=19.412
NC_035085.1	18309989	.	A	C	.	.	MAF_INRAE=11.667;MAF_USDA=7.377
NC_035085.1	18309994	.	T	C	.	.	MAF_USDA=1.639
NC_035085.1	18310005	.	T	A	.	.	MAF_USDA=1.176
NC_035085.1	18310012	.	A	G	.	.	MAF_USDA=1.639
NC_035085.1	18310106	.	C	G	.	.	MAF_INRAE=20.253;MAF_USDA=10.588
NC_035085.1	18310215	.	T	C	.	.	MAF_INRAE=8.861;MAF_USDA=7.059
NC_035085.1	18310221	.	T	C	.	.	MAF_INRAE=8.861;MAF_USDA=7.059
NC_035085.1	18310264	.	T	C	.	.	MAF_INRAE=29.114;MAF_USDA=31.176
NC_035085.1	18310265	.	G	A	.	.	MAF_INRAE=13.333;MAF_USDA=24.118
NC_035085.1	18310299	.	C	T	.	.	MAF_INRAE=8.228;MAF_USDA=7.059
NC_035085.1	18310350	.	T	A	.	.	MAF_INRAE=20.253;MAF_USDA=23.529
NC_035085.1	18310364	.	C	T	.	.	MAF_INRAE=20.253;MAF_USDA=23.529
NC_035085.1	18310386	.	G	A	.	.	MAF_USDA=1.639
NC_035085.1	18310444	.	C	T	.	.	MAF_USDA=3.279
NC_035085.1	18310471	.	T	C	.	.	MAF_INRAE=29.747;MAF_USDA=30.0
NC_035085.1	18310478	.	G	A	.	.	MAF_INRAE=40.506;MAF_USDA=33.529
NC_035085.1	18310511	.	C	T	.	.	MAF_INRAE=8.861;MAF_USDA=7.647
NC_035085.1	18310555	.	C	T	.	.	MAF_USDA=39.583
NC_035085.1	18310580	.	G	A	.	.	MAF_INRAE=29.114;MAF_USDA=32.941
NC_035085.1	18310685	.	G	A	.	.	MAF_INRAE=20.253;MAF_USDA=10.588
NC_035085.1	18310720	.	C	T	.	.	MAF_USDA=4.167
NC_035085.1	18310728	.	A	C	.	.	MAF_INRAE=20.253;MAF_USDA=23.81
NC_035085.1	18310739	.	C	T	.	.	MAF_INRAE=20.253;MAF_USDA=23.81
NC_035085.1	18310807	.	G	A	.	.	MAF_INRAE=42.105;MAF_USDA=23.494
NC_035085.1	18310816	.	G	A	.	.	MAF_INRAE=42.105;MAF_USDA=23.494
NC_035085.1	18310845	.	G	C	.	.	MAF_USDA=1.639
NC_035085.1	18310871	.	A	G	.	.	MAF_INRAE=13.333;MAF_USDA=23.529
NC_035085.1	18310884	.	G	A	.	.	MAF_INRAE=13.333;MAF_USDA=22.941
NC_035085.1	18310892	.	C	T	.	.	MAF_INRAE=13.333;MAF_USDA=22.941
NC_035085.1	18310901	.	T	C	.	.	MAF_INRAE=13.333;MAF_USDA=20.588
NC_035085.1	18310924	.	T	C	.	.	MAF_INRAE=13.333;MAF_USDA=21.176
NC_035085.1	18311019	.	T	G	.	.	MAF_INRAE=12.5;MAF_USDA=22.917
NC_035085.1	18311030	.	C	A	.	.	MAF_USDA=4.118
NC_035085.1	18311076	.	T	A	.	.	MAF_INRAE=18.354;MAF_USDA=21.765
NC_035085.1	18311077	.	T	A	.	.	MAF_INRAE=10.833;MAF_USDA=21.765
NC_035085.1	18311082	.	A	G	.	.	MAF_INRAE=18.354;MAF_USDA=22.941
NC_035085.1	18311085	.	C	T	.	.	MAF_USDA=2.459
NC_035085.1	18311140	.	C	T	.	.	MAF_USDA=10.169
NC_035085.1	18311194	.	G	T	.	.	MAF_INRAE=6.667;MAF_USDA=7.059
NC_035085.1	18311249	.	C	T	.	.	MAF_INRAE=6.667
NC_035085.1	18311262	.	C	A	.	.	MAF_INRAE=12.5;MAF_USDA=22.353
NC_035085.1	18311266	.	G	A	.	.	MAF_USDA=2.459
NC_035085.1	18311309	.	C	T	.	.	MAF_INRAE=5.833;MAF_USDA=14.583
NC_035085.1	18311325	.	A	G	.	.	MAF_INRAE=14.167;MAF_USDA=21.765
NC_035085.1	18311329	.	G	A	.	.	MAF_INRAE=5.833
NC_035085.1	18311330	.	G	T	.	.	MAF_USDA=1.639
NC_035085.1	18311340	.	A	G	.	.	MAF_INRAE=14.167;MAF_USDA=21.176
NC_035085.1	18311356	.	G	A	.	.	MAF_INRAE=5.833;MAF_USDA=16.667
NC_035085.1	18311365	.	T	C	.	.	MAF_INRAE=14.167;MAF_USDA=22.353
NC_035085.1	18311390	.	G	A	.	.	MAF_INRAE=6.667
NC_035085.1	18311392	.	A	G	.	.	MAF_INRAE=6.667
NC_035085.1	18311401	.	G	A	.	.	MAF_USDA=5.738
NC_035085.1	18311403	.	C	A	.	.	MAF_USDA=10.588
NC_035085.1	18311443	.	A	T	.	.	MAF_INRAE=2.632
NC_035085.1	18311448	.	C	A	.	.	MAF_USDA=3.333
NC_035085.1	18311504	.	C	T	.	.	MAF_USDA=29.167
NC_035085.1	18311505	.	A	G	.	.	MAF_USDA=37.5
NC_035085.1	18311516	.	A	G	.	.	MAF_USDA=5.0
NC_035085.1	18311517	.	C	T	.	.	MAF_USDA=14.583
NC_035085.1	18311528	.	C	T	.	.	MAF_USDA=12.5
NC_035085.1	18311550	.	G	T	.	.	MAF_USDA=2.083
NC_035085.1	18311618	.	G	A	.	.	MAF_USDA=31.25
NC_035085.1	18311650	.	C	T	.	.	MAF_USDA=3.333
NC_035085.1	18311687	.	G	A	.	.	MAF_USDA=9.167
NC_035085.1	18311701	.	G	A	.	.	MAF_USDA=2.381
NC_035085.1	18311770	.	G	A	.	.	MAF_INRAE=8.861;MAF_USDA=7.059
NC_035085.1	18311772	.	T	C	.	.	MAF_INRAE=19.62;MAF_USDA=24.118
NC_035085.1	18311775	.	T	G	.	.	MAF_INRAE=8.861;MAF_USDA=7.059
NC_035085.1	18311795	.	C	T	.	.	MAF_USDA=7.059
NC_035085.1	18311823	.	T	A	.	.	MAF_INRAE=20.253;MAF_USDA=23.529
NC_035085.1	18311840	.	G	A	.	.	MAF_INRAE=20.253;MAF_USDA=23.529
NC_035085.1	18311855	.	G	A	.	.	MAF_INRAE=37.342;MAF_USDA=25.882
NC_035085.1	18311880	.	C	A	.	.	MAF_INRAE=3.333
NC_035085.1	18311886	.	A	G	.	.	MAF_INRAE=3.333
NC_035085.1	18311964	.	A	G	.	.	MAF_INRAE=11.667;MAF_USDA=24.118
NC_035085.1	18311974	.	G	A	.	.	MAF_USDA=1.639
NC_035085.1	18312002	.	G	T	.	.	MAF_INRAE=18.354;MAF_USDA=17.647
NC_035085.1	18312055	.	C	T	.	.	MAF_INRAE=10.0;MAF_USDA=16.867
NC_035085.1	18312078	.	T	C	.	.	MAF_INRAE=9.167;MAF_USDA=18.824
NC_035085.1	18312106	.	A	G	.	.	MAF_INRAE=17.5;MAF_USDA=1.639
NC_035085.1	18312183	.	G	A	.	.	MAF_USDA=1.639
NC_035085.1	18312192	.	C	A	.	.	MAF_INRAE=12.5;MAF_USDA=23.529
NC_035085.1	18312198	.	C	T	.	.	MAF_INRAE=8.861;MAF_USDA=7.647
NC_035085.1	18312199	.	G	A	.	.	MAF_INRAE=13.333;MAF_USDA=10.0
NC_035085.1	18312221	.	T	C	.	.	MAF_INRAE=1.667
NC_035085.1	18312237	.	A	C	.	.	MAF_INRAE=20.0;MAF_USDA=31.176
NC_035085.1	18312243	.	A	G	.	.	MAF_INRAE=13.333;MAF_USDA=24.118
NC_035085.1	18312261	.	G	A	.	.	MAF_INRAE=13.333;MAF_USDA=11.765
NC_035085.1	18312313	.	G	A	.	.	MAF_USDA=4.118
NC_035085.1	18312318	.	G	A	.	.	MAF_USDA=2.941
NC_035085.1	18312333	.	C	A	.	.	MAF_USDA=2.083
NC_035085.1	18312376	.	C	T	.	.	MAF_USDA=4.167
NC_035085.1	18312419	.	A	T	.	.	MAF_USDA=2.941
NC_035085.1	18312428	.	G	A	.	.	MAF_USDA=4.098
NC_035085.1	18312434	.	G	A	.	.	MAF_INRAE=8.861;MAF_USDA=7.059
NC_035085.1	18312435	.	C	T	.	.	MAF_USDA=3.279
NC_035085.1	18312468	.	A	T	.	.	MAF_INRAE=18.987;MAF_USDA=24.118
NC_035085.1	18312470	.	C	A	.	.	MAF_INRAE=37.5;MAF_USDA=37.5
NC_035085.1	18312477	.	A	C	.	.	MAF_INRAE=30.38;MAF_USDA=30.588
NC_035085.1	18312486	.	G	A	.	.	MAF_USDA=1.639
NC_035085.1	18312496	.	C	A	.	.	MAF_INRAE=1.667
NC_035085.1	18312500	.	A	G	.	.	MAF_INRAE=1.667
NC_035085.1	18312507	.	C	A	.	.	MAF_USDA=3.279
NC_035085.1	18312546	.	T	C	.	.	MAF_INRAE=18.354;MAF_USDA=23.529
NC_035085.1	18312581	.	C	T	.	.	MAF_INRAE=17.722;MAF_USDA=23.529
NC_035085.1	18312660	.	A	T	.	.	MAF_INRAE=13.333;MAF_USDA=29.167
NC_035085.1	18312663	.	C	A	.	.	MAF_INRAE=11.667;MAF_USDA=22.941
NC_035085.1	18312664	.	C	T	.	.	MAF_USDA=13.115
NC_035085.1	18312672	.	G	A	.	.	MAF_INRAE=1.667;MAF_USDA=10.417
NC_035085.1	18312686	.	C	T	.	.	MAF_USDA=3.333
NC_035085.1	18312687	.	G	T	.	.	MAF_INRAE=1.667
NC_035085.1	18312692	.	G	A	.	.	MAF_INRAE=13.333
NC_035085.1	18312735	.	A	G	.	.	MAF_USDA=11.765
NC_035085.1	18312744	.	T	C	.	.	MAF_USDA=3.279
NC_035085.1	18312762	.	T	A	.	.	MAF_USDA=6.557
NC_035085.1	18312772	.	G	A	.	.	MAF_INRAE=1.667
NC_035085.1	18312775	.	A	G	.	.	MAF_INRAE=1.667
NC_035085.1	18312776	.	C	A	.	.	MAF_INRAE=1.667
NC_035085.1	18312805	.	C	T	.	.	MAF_USDA=1.639
NC_035085.1	18312813	.	C	T	.	.	MAF_INRAE=19.62;MAF_USDA=23.529
NC_035085.1	18312814	.	G	A	.	.	MAF_USDA=1.639
NC_035085.1	18312828	.	C	T	.	.	MAF_USDA=1.639
NC_035085.1	18312918	.	G	T	.	.	MAF_USDA=2.459
NC_035085.1	18312934	.	A	T	.	.	MAF_INRAE=13.333;MAF_USDA=25.0
NC_035085.1	18312962	.	C	T	.	.	MAF_USDA=3.279
NC_035085.1	18313025	.	T	C	.	.	MAF_INRAE=20.253;MAF_USDA=25.0
NC_035085.1	18313026	.	G	A	.	.	MAF_INRAE=13.333;MAF_USDA=23.214
NC_035085.1	18313034	.	T	A	.	.	MAF_INRAE=20.253;MAF_USDA=24.405
NC_035085.1	18313068	.	A	G	.	.	MAF_USDA=3.279
NC_035085.1	18313147	.	G	T	.	.	MAF_INRAE=20.253;MAF_USDA=25.0
NC_035085.1	18313209	.	G	A	.	.	MAF_INRAE=19.62;MAF_USDA=22.353
NC_035085.1	18313212	.	C	T	.	.	MAF_INRAE=8.861;MAF_USDA=7.059
NC_035085.1	18313228	.	C	A	.	.	MAF_USDA=1.639
NC_035085.1	18313249	.	C	T	.	.	MAF_INRAE=20.253;MAF_USDA=22.941
NC_035085.1	18313275	.	G	A	.	.	MAF_INRAE=20.253;MAF_USDA=22.941
NC_035085.1	18313283	.	G	A	.	.	MAF_INRAE=20.253;MAF_USDA=24.118
NC_035085.1	18313309	.	G	A	.	.	MAF_INRAE=31.646;MAF_USDA=16.471
NC_035085.1	18313342	.	G	T	.	.	MAF_INRAE=20.253;MAF_USDA=24.118
NC_035085.1	18313348	.	G	A	.	.	MAF_INRAE=20.253;MAF_USDA=24.118
NC_035085.1	18313393	.	T	C	.	.	MAF_INRAE=20.253;MAF_USDA=25.0
NC_035085.1	18313405	.	C	T	.	.	MAF_INRAE=20.253;MAF_USDA=25.0
NC_035085.1	18313437	.	A	G	.	.	MAF_INRAE=19.62;MAF_USDA=24.706
NC_035085.1	18313461	.	G	T	.	.	MAF_USDA=4.918
NC_035085.1	18313503	.	T	C	.	.	MAF_INRAE=1.667;MAF_USDA=2.459
NC_035085.1	18313509	.	G	C	.	.	MAF_INRAE=1.667;MAF_USDA=5.294
NC_035085.1	18313528	.	T	C	.	.	MAF_USDA=4.918
NC_035085.1	18313600	.	C	T	.	.	MAF_USDA=7.059
NC_035085.1	18313689	.	C	T	.	.	MAF_USDA=4.098
NC_035085.1	18313710	.	T	C	.	.	MAF_INRAE=18.987;MAF_USDA=10.588
NC_035085.1	18313725	.	C	T	.	.	MAF_USDA=3.279
NC_035085.1	18313739	.	A	C	.	.	MAF_INRAE=12.5;MAF_USDA=10.588
NC_035085.1	18313741	.	G	A	.	.	MAF_USDA=1.176
NC_035085.1	18313759	.	G	C	.	.	MAF_INRAE=42.105;MAF_USDA=29.167
NC_035085.1	18313804	.	T	C	.	.	MAF_INRAE=1.667
NC_035085.1	18313805	.	G	C	.	.	MAF_INRAE=1.667
NC_035085.1	18313811	.	T	C	.	.	MAF_INRAE=18.987;MAF_USDA=25.0
NC_035085.1	18313837	.	T	C	.	.	MAF_INRAE=18.987;MAF_USDA=24.118
NC_035085.1	18313838	.	G	T	.	.	MAF_INRAE=12.5;MAF_USDA=10.0
NC_035085.1	18313839	.	C	A	.	.	MAF_INRAE=8.861;MAF_USDA=7.059
NC_035085.1	18313898	.	C	T	.	.	MAF_INRAE=18.987;MAF_USDA=22.917
NC_035085.1	18313905	.	C	T	.	.	MAF_INRAE=18.987;MAF_USDA=10.588
NC_035085.1	18313912	.	G	A	.	.	MAF_INRAE=39.474;MAF_USDA=23.529
NC_035085.1	18313917	.	C	A	.	.	MAF_INRAE=15.789
NC_035085.1	18313922	.	G	A	.	.	MAF_INRAE=15.789
NC_035085.1	18313930	.	G	T	.	.	MAF_INRAE=12.5;MAF_USDA=24.405
NC_035085.1	18313937	.	C	T	.	.	MAF_INRAE=12.5;MAF_USDA=10.0
NC_035085.1	18313942	.	T	C	.	.	MAF_INRAE=38.608;MAF_USDA=20.0
NC_035085.1	18313955	.	T	C	.	.	MAF_INRAE=12.5;MAF_USDA=25.0
NC_035085.1	18313961	.	A	C	.	.	MAF_INRAE=19.167;MAF_USDA=31.765
NC_035085.1	18313992	.	G	T	.	.	MAF_USDA=3.279
NC_035085.1	18314011	.	C	T	.	.	MAF_USDA=2.459
NC_035085.1	18314046	.	C	T	.	.	MAF_INRAE=20.253;MAF_USDA=25.0
NC_035085.1	18314071	.	G	C	.	.	MAF_USDA=4.098
NC_035085.1	18314078	.	T	A	.	.	MAF_INRAE=6.667;MAF_USDA=4.706
NC_035085.1	18314104	.	T	C	.	.	MAF_INRAE=20.253;MAF_USDA=24.118
NC_035085.1	18314108	.	T	C	.	.	MAF_USDA=3.279
NC_035085.1	18314134	.	C	T	.	.	MAF_INRAE=20.253;MAF_USDA=24.706
NC_035085.1	18314158	.	G	T	.	.	MAF_INRAE=8.861;MAF_USDA=6.471
NC_035085.1	18314159	.	A	T	.	.	MAF_INRAE=6.667;MAF_USDA=6.471
NC_035085.1	18314160	.	C	T	.	.	MAF_INRAE=6.667;MAF_USDA=7.059
NC_035085.1	18314162	.	G	T	.	.	MAF_INRAE=6.667;MAF_USDA=7.059
NC_035085.1	18314167	.	G	C	.	.	MAF_USDA=3.279
NC_035085.1	18314193	.	C	T	.	.	MAF_INRAE=8.333;MAF_USDA=4.118
NC_035085.1	18314217	.	A	T	.	.	MAF_INRAE=19.62;MAF_USDA=10.588
NC_035085.1	18314221	.	G	A	.	.	MAF_USDA=9.016
NC_035085.1	18314222	.	C	T	.	.	MAF_USDA=9.016
NC_035085.1	18314342	.	T	G	.	.	MAF_INRAE=29.114;MAF_USDA=31.765
NC_035085.1	18314369	.	C	T	.	.	MAF_INRAE=8.861;MAF_USDA=7.647
NC_035085.1	18314372	.	A	T	.	.	MAF_INRAE=20.0;MAF_USDA=31.176
NC_035085.1	18314373	.	A	G	.	.	MAF_INRAE=20.0;MAF_USDA=31.176
NC_035085.1	18314413	.	G	A	.	.	MAF_INRAE=37.975;MAF_USDA=25.294
NC_035085.1	18314529	.	C	T	.	.	MAF_INRAE=29.114;MAF_USDA=21.765
NC_035085.1	18314530	.	A	C	.	.	MAF_INRAE=20.0;MAF_USDA=21.765
NC_035085.1	18314568	.	T	C	.	.	MAF_INRAE=8.861;MAF_USDA=7.059
NC_035085.1	18314594	.	G	A	.	.	MAF_USDA=4.118
NC_035085.1	18314617	.	A	C	.	.	MAF_INRAE=41.139;MAF_USDA=33.529
NC_035085.1	18314730	.	C	T	.	.	MAF_USDA=12.353
NC_035085.1	18314886	.	A	G	.	.	MAF_USDA=3.279
NC_035085.1	18314890	.	G	T	.	.	MAF_INRAE=10.127;MAF_USDA=14.118
NC_035085.1	18314896	.	G	A	.	.	MAF_USDA=4.918
NC_035085.1	18314920	.	G	A	.	.	MAF_USDA=4.918
NC_035085.1	18314957	.	T	C	.	.	MAF_INRAE=29.747;MAF_USDA=20.588
NC_035085.1	18315016	.	T	C	.	.	MAF_USDA=1.639
NC_035085.1	18315119	.	T	C	.	.	MAF_USDA=7.377
NC_035085.1	18315130	.	A	C	.	.	MAF_INRAE=5.263
NC_035085.1	18315210	.	G	T	.	.	MAF_INRAE=10.833;MAF_USDA=27.049
NC_035085.1	18315236	.	C	A	.	.	MAF_USDA=2.459
NC_035085.1	18315244	.	G	C	.	.	MAF_INRAE=29.747;MAF_USDA=44.706
NC_035085.1	18315258	.	T	G	.	.	MAF_USDA=8.197
NC_035085.1	18315259	.	C	A	.	.	MAF_USDA=4.918
NC_035085.1	18315466	.	T	C	.	.	MAF_INRAE=41.139;MAF_USDA=34.118
NC_035085.1	18315500	.	C	A	.	.	MAF_USDA=2.5
NC_035085.1	18315509	.	T	G	.	.	MAF_USDA=3.333
NC_035085.1	18315532	.	A	T	.	.	MAF_INRAE=20.886;MAF_USDA=17.647
NC_035085.1	18315533	.	T	A	.	.	MAF_INRAE=14.167;MAF_USDA=17.647
NC_035085.1	18315560	.	G	A	.	.	MAF_USDA=1.639
NC_035085.1	18315636	.	A	T	.	.	MAF_USDA=5.294
NC_035085.1	18315667	.	C	A	.	.	MAF_INRAE=40.506;MAF_USDA=32.941
NC_035085.1	18315677	.	C	A	.	.	MAF_USDA=3.279
NC_035085.1	18315703	.	G	T	.	.	MAF_INRAE=7.595;MAF_USDA=7.059
NC_035085.1	18315716	.	C	G	.	.	MAF_USDA=2.459
NC_035085.1	18315729	.	A	G	.	.	MAF_USDA=4.118
NC_035085.1	18315752	.	G	A	.	.	MAF_USDA=12.941
NC_035085.1	18315755	.	G	T	.	.	MAF_INRAE=35.833;MAF_USDA=41.667
NC_035085.1	18315921	.	A	C	.	.	MAF_INRAE=40.506;MAF_USDA=31.765
NC_035085.1	18315979	.	A	T	.	.	MAF_USDA=2.083
NC_035085.1	18316010	.	G	A	.	.	MAF_INRAE=20.253;MAF_USDA=11.765
NC_035085.1	18316058	.	T	A	.	.	MAF_INRAE=40.506;MAF_USDA=32.941
NC_035085.1	18316069	.	C	A	.	.	MAF_INRAE=40.506;MAF_USDA=32.353
NC_035085.1	18316131	.	T	C	.	.	MAF_INRAE=1.667
NC_035085.1	18316236	.	G	T	.	.	MAF_USDA=5.294
NC_035085.1	18316265	.	G	A	.	.	MAF_INRAE=8.333;MAF_USDA=6.471
NC_035085.1	18316309	.	C	A	.	.	MAF_INRAE=20.886;MAF_USDA=18.235
NC_035085.1	18316353	.	T	A	.	.	MAF_INRAE=8.228;MAF_USDA=18.824
NC_035085.1	18316365	.	G	A	.	.	MAF_INRAE=7.595;MAF_USDA=7.647
NC_035085.1	18316455	.	C	G	.	.	MAF_USDA=4.918
NC_035085.1	18316471	.	G	T	.	.	MAF_INRAE=40.506;MAF_USDA=25.882
NC_035085.1	18316480	.	C	T	.	.	MAF_USDA=2.459
NC_035085.1	18316526	.	A	C	.	.	MAF_INRAE=40.506;MAF_USDA=27.647
NC_035085.1	18316570	.	A	T	.	.	MAF_USDA=2.941
NC_035085.1	18316575	.	G	C	.	.	MAF_USDA=1.639
NC_035085.1	18316657	.	T	A	.	.	MAF_USDA=9.412
NC_035085.1	18316670	.	G	A	.	.	MAF_INRAE=31.013;MAF_USDA=35.882
NC_035085.1	18316712	.	C	T	.	.	MAF_INRAE=42.105;MAF_USDA=40.588
NC_035085.1	18316728	.	G	C	.	.	MAF_INRAE=30.38;MAF_USDA=47.647
NC_035085.1	18316730	.	C	T	.	.	MAF_USDA=2.941
NC_035085.1	18316740	.	G	T	.	.	MAF_INRAE=1.667;MAF_USDA=10.0
NC_035085.1	18316824	.	C	T	.	.	MAF_USDA=1.639
NC_035085.1	18316877	.	G	T	.	.	MAF_INRAE=31.646;MAF_USDA=32.941
NC_035085.1	18316899	.	C	G	.	.	MAF_INRAE=5.263;MAF_USDA=24.59
NC_035085.1	18316957	.	G	T	.	.	MAF_USDA=3.279
NC_035085.1	18317063	.	T	C	.	.	MAF_INRAE=8.333
NC_035085.1	18317074	.	A	C	.	.	MAF_INRAE=29.114;MAF_USDA=44.118
NC_035085.1	18317122	.	G	T	.	.	MAF_INRAE=20.253;MAF_USDA=11.765
NC_035085.1	18317130	.	T	A	.	.	MAF_INRAE=29.114;MAF_USDA=44.118
NC_035085.1	18317132	.	G	A	.	.	MAF_INRAE=21.667;MAF_USDA=44.118
NC_035085.1	18317157	.	C	T	.	.	MAF_INRAE=8.861;MAF_USDA=32.353
NC_035085.1	18317167	.	G	A	.	.	MAF_USDA=3.279
NC_035085.1	18317326	.	T	C	.	.	MAF_INRAE=7.595;MAF_USDA=8.824
NC_035085.1	18317466	.	G	A	.	.	MAF_USDA=7.377
NC_035085.1	18317590	.	C	T	.	.	MAF_USDA=2.459
NC_035085.1	18317606	.	G	A	.	.	MAF_USDA=2.083
NC_035085.1	18317641	.	C	T	.	.	MAF_USDA=5.294
NC_035085.1	18317780	.	C	A	.	.	MAF_USDA=1.639
NC_035085.1	18317801	.	G	A	.	.	MAF_USDA=7.377
NC_035085.1	18317834	.	C	A	.	.	MAF_USDA=3.279
NC_035085.1	18317887	.	C	A	.	.	MAF_INRAE=10.526;MAF_USDA=9.836
NC_035085.1	18317900	.	C	A	.	.	MAF_INRAE=33.544;MAF_USDA=34.118
NC_035085.1	18317949	.	A	T	.	.	MAF_INRAE=5.263
NC_035085.1	18318074	.	C	T	.	.	MAF_INRAE=10.526;MAF_USDA=8.235
NC_035085.1	18318142	.	C	A	.	.	MAF_INRAE=36.709;MAF_USDA=31.176
NC_035085.1	18318394	.	T	G	.	.	MAF_USDA=1.639
NC_035085.1	18318520	.	C	T	.	.	MAF_USDA=2.459
NC_035085.1	18318521	.	C	T	.	.	MAF_USDA=2.459
NC_035085.1	18318536	.	G	C	.	.	MAF_INRAE=10.526
NC_035085.1	18318612	.	C	A	.	.	MAF_INRAE=34.177;MAF_USDA=40.588
NC_035085.1	18318652	.	T	G	.	.	MAF_INRAE=1.667;MAF_USDA=10.0
NC_035085.1	18318657	.	T	C	.	.	MAF_USDA=1.639
NC_035085.1	18318769	.	G	C	.	.	MAF_INRAE=8.333;MAF_USDA=4.118
NC_035085.1	18318808	.	A	C	.	.	MAF_USDA=4.918
NC_035085.1	18318850	.	C	T	.	.	MAF_USDA=1.639
NC_035085.1	18318943	.	T	C	.	.	MAF_USDA=34.426
NC_035085.1	18319015	.	T	A	.	.	MAF_USDA=3.279
NC_035085.1	18319125	.	G	A	.	.	MAF_USDA=7.377
NC_035085.1	18319126	.	G	T	.	.	MAF_INRAE=10.526;MAF_USDA=21.311
NC_035085.1	18319183	.	A	C	.	.	MAF_USDA=6.471
NC_035085.1	18319346	.	G	T	.	.	MAF_USDA=1.639
NC_035085.1	18319427	.	C	T	.	.	MAF_INRAE=1.667;MAF_USDA=24.118
NC_035085.1	18319491	.	A	C	.	.	MAF_INRAE=34.81;MAF_USDA=47.059
NC_035085.1	18319519	.	T	A	.	.	MAF_INRAE=10.526;MAF_USDA=14.754
NC_035085.1	18319542	.	A	G	.	.	MAF_INRAE=10.526;MAF_USDA=23.529
NC_035085.1	18319601	.	A	C	.	.	MAF_USDA=5.882
NC_035085.1	18319615	.	C	T	.	.	MAF_INRAE=38.608;MAF_USDA=20.0
NC_035085.1	18319688	.	C	T	.	.	MAF_INRAE=33.544;MAF_USDA=30.0
NC_035085.1	18319706	.	C	A	.	.	MAF_INRAE=33.544;MAF_USDA=30.0
NC_035085.1	18319773	.	G	T	.	.	MAF_INRAE=3.797;MAF_USDA=32.353
NC_035085.1	18319793	.	T	C	.	.	MAF_USDA=6.471
NC_035085.1	18319828	.	A	G	.	.	MAF_INRAE=6.667;MAF_USDA=2.353
NC_035085.1	18319832	.	C	T	.	.	MAF_INRAE=3.797;MAF_USDA=31.765
NC_035085.1	18319941	.	A	T	.	.	MAF_INRAE=1.667;MAF_USDA=16.471
NC_035085.1	18319956	.	C	A	.	.	MAF_INRAE=10.526
NC_035085.1	18319961	.	C	G	.	.	MAF_INRAE=1.667;MAF_USDA=15.294
NC_035085.1	18320062	.	T	C	.	.	MAF_USDA=4.706
NC_035085.1	18320078	.	T	C	.	.	MAF_INRAE=10.526;MAF_USDA=5.738
NC_035085.1	18320092	.	C	T	.	.	MAF_INRAE=20.253;MAF_USDA=22.917
NC_035085.1	18320136	.	A	C	.	.	MAF_USDA=7.377
NC_035085.1	18320243	.	C	T	.	.	MAF_INRAE=11.667
NC_035085.1	18320254	.	G	A	.	.	MAF_INRAE=7.5;MAF_USDA=4.706
NC_035085.1	18320285	.	G	A	.	.	MAF_INRAE=11.667;MAF_USDA=12.295
NC_035085.1	18320367	.	A	T	.	.	MAF_INRAE=20.253;MAF_USDA=10.588
NC_035085.1	18320386	.	G	A	.	.	MAF_USDA=4.918
NC_035085.1	18320388	.	C	T	.	.	MAF_INRAE=1.667;MAF_USDA=17.647
NC_035085.1	18320401	.	C	T	.	.	MAF_USDA=3.279
NC_035085.1	18320430	.	C	T	.	.	MAF_USDA=7.059
NC_035085.1	18320432	.	C	T	.	.	MAF_INRAE=11.667;MAF_USDA=14.754
NC_035085.1	18320496	.	T	C	.	.	MAF_USDA=5.882
NC_035085.1	18320497	.	G	A	.	.	MAF_USDA=6.471
NC_035085.1	18320536	.	C	T	.	.	MAF_INRAE=11.667;MAF_USDA=12.295
NC_035085.1	18320587	.	C	T	.	.	MAF_INRAE=18.333;MAF_USDA=2.542
NC_035085.1	18320616	.	G	A	.	.	MAF_INRAE=5.833;MAF_USDA=5.422
NC_035085.1	18320768	.	G	A	.	.	MAF_USDA=6.471
NC_035085.1	18320842	.	T	C	.	.	MAF_INRAE=10.526;MAF_USDA=6.557
NC_035085.1	18320978	.	A	G	.	.	MAF_USDA=6.471
NC_035085.1	18321063	.	C	T	.	.	MAF_INRAE=11.667;MAF_USDA=12.295
NC_035085.1	18321144	.	C	T	.	.	MAF_INRAE=36.076;MAF_USDA=29.762
NC_035085.1	18321168	.	A	T	.	.	MAF_INRAE=33.544;MAF_USDA=23.529
NC_035085.1	18321195	.	C	G	.	.	MAF_USDA=5.738
NC_035085.1	18321209	.	G	A	.	.	MAF_INRAE=1.667;MAF_USDA=33.529
NC_035085.1	18321370	.	G	A	.	.	MAF_INRAE=1.667;MAF_USDA=32.941
NC_035085.1	18321371	.	G	A	.	.	MAF_INRAE=1.667;MAF_USDA=34.118
NC_035085.1	18321609	.	T	G	.	.	MAF_USDA=1.639
NC_035085.1	18321626	.	T	A	.	.	MAF_INRAE=10.526;MAF_USDA=7.377
NC_035085.1	18321673	.	C	G	.	.	MAF_USDA=37.5
NC_035085.1	18321676	.	T	C	.	.	MAF_USDA=35.417
NC_035085.1	18321978	.	C	T	.	.	MAF_INRAE=1.667;MAF_USDA=6.471
NC_035085.1	18322131	.	A	G	.	.	MAF_INRAE=1.667;MAF_USDA=22.941
NC_035085.1	18322210	.	G	A	.	.	MAF_INRAE=10.526;MAF_USDA=2.941
NC_035085.1	18322969	.	G	C	.	.	MAF_INRAE=10.526;MAF_USDA=18.333
NC_035085.1	18322997	.	C	T	.	.	MAF_USDA=34.706
NC_035085.1	18323013	.	G	A	.	.	MAF_USDA=13.115
NC_035085.1	18323070	.	G	A	.	.	MAF_USDA=1.639
NC_035085.1	18323101	.	A	T	.	.	MAF_INRAE=10.526;MAF_USDA=40.588
NC_035085.1	18323113	.	C	A	.	.	MAF_INRAE=42.105;MAF_USDA=26.471
NC_035085.1	18323319	.	T	G	.	.	MAF_USDA=1.639
NC_035085.1	18323339	.	G	T	.	.	MAF_USDA=1.639
NC_035085.1	18323503	.	G	C	.	.	MAF_INRAE=3.797;MAF_USDA=37.059
NC_035085.1	18323535	.	T	C	.	.	MAF_INRAE=10.526
NC_035085.1	18323555	.	T	A	.	.	MAF_USDA=14.754
NC_035085.1	18323576	.	G	A	.	.	MAF_USDA=1.639
NC_035085.1	18323595	.	C	A	.	.	MAF_INRAE=3.797;MAF_USDA=25.294
NC_035085.1	18323603	.	G	T	.	.	MAF_INRAE=3.797;MAF_USDA=24.706
NC_035085.1	18323662	.	A	C	.	.	MAF_INRAE=10.526;MAF_USDA=35.882
NC_035085.1	18323709	.	C	A	.	.	MAF_INRAE=10.526;MAF_USDA=36.471
NC_035085.1	18323777	.	C	G	.	.	MAF_USDA=3.279
NC_035085.1	18323813	.	C	T	.	.	MAF_USDA=14.754
NC_035085.1	18323823	.	A	G	.	.	MAF_USDA=3.279
NC_035085.1	18323914	.	C	T	.	.	MAF_INRAE=34.177;MAF_USDA=24.706
NC_035085.1	18323955	.	T	G	.	.	MAF_USDA=2.459
NC_035085.1	18323956	.	A	C	.	.	MAF_USDA=15.574
NC_035085.1	18324068	.	A	G	.	.	MAF_INRAE=18.333;MAF_USDA=1.639
NC_035085.1	18324155	.	A	C	.	.	MAF_USDA=10.588
NC_035085.1	18324214	.	C	G	.	.	MAF_INRAE=3.797;MAF_USDA=37.647
NC_035085.1	18324362	.	G	T	.	.	MAF_INRAE=40.506;MAF_USDA=39.583
NC_035085.1	18324451	.	T	C	.	.	MAF_USDA=2.941
NC_035085.1	18324498	.	T	C	.	.	MAF_INRAE=1.667;MAF_USDA=22.941
NC_035085.1	18324612	.	C	T	.	.	MAF_USDA=4.098
NC_035085.1	18324614	.	T	C	.	.	MAF_INRAE=3.797;MAF_USDA=37.647
NC_035085.1	18324615	.	T	C	.	.	MAF_INRAE=1.667;MAF_USDA=37.647
NC_035085.1	18324708	.	A	G	.	.	MAF_INRAE=1.667;MAF_USDA=12.941
NC_035085.1	18324715	.	C	G	.	.	MAF_USDA=4.118
NC_035085.1	18324727	.	G	A	.	.	MAF_INRAE=3.797;MAF_USDA=37.059
NC_035085.1	18324739	.	T	C	.	.	MAF_INRAE=3.797;MAF_USDA=37.059
NC_035085.1	18324742	.	A	G	.	.	MAF_INRAE=1.667;MAF_USDA=37.059
NC_035085.1	18324774	.	T	C	.	.	MAF_INRAE=32.5;MAF_USDA=16.471
NC_035085.1	18324806	.	G	T	.	.	MAF_INRAE=10.526;MAF_USDA=4.918
NC_035085.1	18324849	.	C	A	.	.	MAF_INRAE=3.797;MAF_USDA=37.647
NC_035085.1	18324897	.	G	A	.	.	MAF_INRAE=3.797;MAF_USDA=37.647
NC_035085.1	18324915	.	T	C	.	.	MAF_USDA=10.0
NC_035085.1	18324921	.	T	C	.	.	MAF_INRAE=3.797;MAF_USDA=37.059
NC_035085.1	18324963	.	A	G	.	.	MAF_INRAE=10.526;MAF_USDA=3.279
NC_035085.1	18325073	.	T	A	.	.	MAF_INRAE=3.797;MAF_USDA=27.647
NC_035085.1	18325075	.	T	C	.	.	MAF_USDA=10.0
NC_035085.1	18325076	.	G	A	.	.	MAF_INRAE=31.646;MAF_USDA=14.118
NC_035085.1	18325101	.	T	A	.	.	MAF_USDA=3.279
NC_035085.1	18325118	.	G	A	.	.	MAF_INRAE=1.667;MAF_USDA=33.529
NC_035085.1	18325122	.	T	C	.	.	MAF_INRAE=1.667;MAF_USDA=37.647
NC_035085.1	18325172	.	G	C	.	.	MAF_INRAE=3.797;MAF_USDA=27.059
NC_035085.1	18325178	.	T	A	.	.	MAF_INRAE=8.861;MAF_USDA=38.824
NC_035085.1	18325179	.	A	T	.	.	MAF_INRAE=8.333;MAF_USDA=38.824
NC_035085.1	18325182	.	G	A	.	.	MAF_USDA=2.353
NC_035085.1	18325186	.	A	G	.	.	MAF_USDA=11.176
NC_035085.1	18325250	.	T	C	.	.	MAF_INRAE=11.667;MAF_USDA=11.475
NC_035085.1	18325285	.	T	C	.	.	MAF_INRAE=18.333;MAF_USDA=2.459
NC_035085.1	18325317	.	C	A	.	.	MAF_INRAE=3.797;MAF_USDA=37.059
NC_035085.1	18325393	.	G	A	.	.	MAF_INRAE=3.797;MAF_USDA=27.059
NC_035085.1	18325396	.	A	G	.	.	MAF_INRAE=31.646;MAF_USDA=12.941
NC_035085.1	18325423	.	C	G	.	.	MAF_INRAE=3.797;MAF_USDA=40.984
NC_035085.1	18325453	.	A	T	.	.	MAF_USDA=2.459
NC_035085.1	18325476	.	C	G	.	.	MAF_INRAE=3.797;MAF_USDA=25.0
NC_035085.1	18325571	.	G	A	.	.	MAF_USDA=1.639
NC_035085.1	18325584	.	T	A	.	.	MAF_INRAE=1.667;MAF_USDA=12.353
NC_035085.1	18325618	.	G	C	.	.	MAF_USDA=3.279
NC_035085.1	18325655	.	C	T	.	.	MAF_USDA=2.941
NC_035085.1	18325678	.	A	G	.	.	MAF_INRAE=3.797;MAF_USDA=37.059
NC_035085.1	18325684	.	A	G	.	.	MAF_INRAE=3.797;MAF_USDA=35.882
NC_035085.1	18325718	.	C	G	.	.	MAF_INRAE=3.797;MAF_USDA=36.471
NC_035085.1	18325719	.	T	A	.	.	MAF_USDA=1.639
NC_035085.1	18325747	.	A	T	.	.	MAF_INRAE=3.797;MAF_USDA=36.471
NC_035085.1	18325748	.	G	T	.	.	MAF_INRAE=1.667;MAF_USDA=36.471
NC_035085.1	18325749	.	C	T	.	.	MAF_USDA=1.639
NC_035085.1	18325828	.	T	C	.	.	MAF_INRAE=3.797;MAF_USDA=37.647
NC_035085.1	18325831	.	A	G	.	.	MAF_INRAE=15.0;MAF_USDA=44.118
NC_035085.1	18325954	.	A	G	.	.	MAF_USDA=13.934
NC_035085.1	18326525	.	C	G	.	.	MAF_USDA=4.167
NC_035085.1	18326527	.	G	A	.	.	MAF_USDA=4.167
NC_035085.1	18329053	.	G	C	.	.	MAF_USDA=5.085
NC_035085.1	18329056	.	A	G	.	.	MAF_INRAE=10.526;MAF_USDA=16.667
NC_035085.1	18329077	.	A	G	.	.	MAF_USDA=5.833
NC_035085.1	18329121	.	T	G	.	.	MAF_USDA=22.619
NC_035085.1	18329181	.	G	T	.	.	MAF_USDA=1.667
NC_035085.1	18329198	.	C	T	.	.	MAF_USDA=4.167
NC_035085.1	18329268	.	G	T	.	.	MAF_USDA=4.167
NC_035085.1	18329307	.	G	T	.	.	MAF_USDA=1.639
NC_035085.1	18329332	.	G	C	.	.	MAF_USDA=2.941
NC_035085.1	18329364	.	G	T	.	.	MAF_USDA=9.016
NC_035085.1	18329404	.	T	C	.	.	MAF_INRAE=46.203;MAF_USDA=44.118
NC_035085.1	18329416	.	C	T	.	.	MAF_USDA=1.639
NC_035085.1	18329463	.	A	T	.	.	MAF_USDA=9.016
NC_035085.1	18329483	.	T	C	.	.	MAF_INRAE=10.526;MAF_USDA=14.754
NC_035085.1	18329486	.	T	A	.	.	MAF_USDA=9.016
NC_035085.1	18329520	.	T	G	.	.	MAF_INRAE=10.526;MAF_USDA=4.098
NC_035085.1	18329555	.	G	A	.	.	MAF_USDA=2.353
NC_035085.1	18329564	.	G	T	.	.	MAF_INRAE=10.526;MAF_USDA=14.754
NC_035085.1	18329613	.	A	G	.	.	MAF_INRAE=10.526;MAF_USDA=13.934
NC_035085.1	18329621	.	C	T	.	.	MAF_USDA=2.459
NC_035085.1	18329622	.	T	C	.	.	MAF_USDA=1.639
NC_035085.1	18329629	.	A	T	.	.	MAF_USDA=1.639
NC_035085.1	18329759	.	G	A	.	.	MAF_USDA=25.595
NC_035085.1	18329784	.	C	T	.	.	MAF_USDA=1.695
NC_035085.1	18333724	.	C	T	.	.	MAF_INRAE=10.526
NC_035085.1	18333817	.	C	T	.	.	MAF_USDA=9.016
NC_035085.1	18333903	.	C	T	.	.	MAF_INRAE=10.526;MAF_USDA=4.098
NC_035085.1	18334107	.	G	C	.	.	MAF_INRAE=10.526;MAF_USDA=4.098
NC_035085.1	18334174	.	G	A	.	.	MAF_INRAE=1.667
NC_035085.1	18334251	.	G	A	.	.	MAF_USDA=3.279
NC_035085.1	18334383	.	C	A	.	.	MAF_USDA=3.279
NC_035085.1	18334396	.	C	T	.	.	MAF_USDA=3.279
NC_035085.1	18334398	.	A	G	.	.	MAF_USDA=3.279
NC_035085.1	18334400	.	T	A	.	.	MAF_USDA=3.279
NC_035085.1	18334581	.	G	A	.	.	MAF_USDA=2.459
NC_035085.1	18334604	.	G	A	.	.	MAF_USDA=1.639
NC_035085.1	18334647	.	G	C	.	.	MAF_INRAE=41.772;MAF_USDA=21.176
NC_035085.1	18334673	.	A	C	.	.	MAF_USDA=3.279
NC_035085.1	18334690	.	C	T	.	.	MAF_USDA=13.529
NC_035085.1	18334704	.	G	T	.	.	MAF_INRAE=1.667;MAF_USDA=2.459
NC_035085.1	18334719	.	A	G	.	.	MAF_USDA=1.639
NC_035085.1	18334722	.	G	A	.	.	MAF_USDA=1.639
NC_035085.1	18334724	.	G	T	.	.	MAF_INRAE=10.526;MAF_USDA=3.279
NC_035085.1	18334731	.	C	A	.	.	MAF_USDA=3.279
NC_035085.1	18334740	.	A	G	.	.	MAF_USDA=2.353
NC_035085.1	18334805	.	C	T	.	.	MAF_INRAE=1.667;MAF_USDA=6.471
NC_035085.1	18334838	.	T	C	.	.	MAF_USDA=1.639
NC_035085.1	18334891	.	C	T	.	.	MAF_USDA=1.639
NC_035085.1	18334918	.	C	T	.	.	MAF_USDA=3.279
NC_035085.1	18334972	.	C	T	.	.	MAF_INRAE=1.667;MAF_USDA=5.882
NC_035085.1	18335193	.	C	T	.	.	MAF_INRAE=41.772;MAF_USDA=44.706
NC_035085.1	18335253	.	G	T	.	.	MAF_INRAE=20.253;MAF_USDA=10.588
NC_035085.1	18335278	.	T	A	.	.	MAF_INRAE=31.013;MAF_USDA=30.588
NC_035085.1	18335285	.	T	C	.	.	MAF_INRAE=10.526
NC_035085.1	18335290	.	T	A	.	.	MAF_USDA=2.941
NC_035085.1	18335366	.	G	A	.	.	MAF_INRAE=4.167
NC_035085.1	18335370	.	C	A	.	.	MAF_INRAE=14.167;MAF_USDA=1.639
NC_035085.1	18335431	.	C	T	.	.	MAF_INRAE=10.526;MAF_USDA=7.377
NC_035085.1	18335432	.	C	A	.	.	MAF_INRAE=5.263;MAF_USDA=1.639
NC_035085.1	18335485	.	A	T	.	.	MAF_USDA=1.639
NC_035085.1	18335610	.	G	A	.	.	MAF_INRAE=31.667;MAF_USDA=14.706
NC_035085.1	18335654	.	C	T	.	.	MAF_INRAE=31.667;MAF_USDA=14.706
NC_035085.1	18335664	.	C	T	.	.	MAF_INRAE=5.263;MAF_USDA=1.639
NC_035085.1	18335685	.	A	T	.	.	MAF_USDA=4.098
NC_035085.1	18335688	.	G	T	.	.	MAF_INRAE=10.526;MAF_USDA=7.377
NC_035085.1	18335696	.	A	C	.	.	MAF_INRAE=14.167;MAF_USDA=1.639
NC_035085.1	18335761	.	C	G	.	.	MAF_INRAE=31.667;MAF_USDA=14.706
NC_035085.1	18335827	.	A	G	.	.	MAF_USDA=10.656
NC_035085.1	18335873	.	G	A	.	.	MAF_INRAE=10.526;MAF_USDA=7.377
NC_035085.1	18335931	.	G	T	.	.	MAF_INRAE=27.848;MAF_USDA=24.118
NC_035085.1	18335962	.	C	T	.	.	MAF_INRAE=31.013;MAF_USDA=30.588
NC_035085.1	18336092	.	C	T	.	.	MAF_INRAE=31.667;MAF_USDA=14.118
NC_035085.1	18336144	.	A	G	.	.	MAF_INRAE=10.526
NC_035085.1	18336159	.	A	G	.	.	MAF_USDA=7.377
NC_035085.1	18336183	.	T	C	.	.	MAF_INRAE=30.833;MAF_USDA=14.118
NC_035085.1	18336235	.	A	T	.	.	MAF_INRAE=5.263;MAF_USDA=1.639
NC_035085.1	18336260	.	T	G	.	.	MAF_USDA=2.459
NC_035085.1	18336421	.	C	T	.	.	MAF_USDA=1.639
NC_035085.1	18336437	.	C	T	.	.	MAF_INRAE=37.342;MAF_USDA=21.176
NC_035085.1	18336779	.	G	A	.	.	MAF_INRAE=22.785;MAF_USDA=10.0
NC_035085.1	18336809	.	C	A	.	.	MAF_USDA=2.353
NC_035085.1	18336844	.	C	A	.	.	MAF_INRAE=22.152;MAF_USDA=18.75
NC_035085.1	18336900	.	G	A	.	.	MAF_INRAE=1.667;MAF_USDA=12.353
NC_035085.1	18336984	.	T	A	.	.	MAF_USDA=1.639
NC_035085.1	18337142	.	T	C	.	.	MAF_USDA=10.656
NC_035085.1	18337193	.	A	G	.	.	MAF_USDA=2.459
NC_035085.1	18337343	.	A	C	.	.	MAF_INRAE=22.785;MAF_USDA=11.176
NC_035085.1	18337385	.	A	G	.	.	MAF_INRAE=22.152;MAF_USDA=11.176
NC_035085.1	18337459	.	T	C	.	.	MAF_INRAE=22.785;MAF_USDA=11.765
NC_035085.1	18337532	.	G	T	.	.	MAF_USDA=2.941
NC_035085.1	18337554	.	C	T	.	.	MAF_INRAE=22.785;MAF_USDA=12.353
NC_035085.1	18337737	.	G	T	.	.	MAF_INRAE=22.785;MAF_USDA=6.471
NC_035085.1	18337744	.	C	T	.	.	MAF_INRAE=24.051;MAF_USDA=22.353
NC_035085.1	18337763	.	G	C	.	.	MAF_INRAE=31.667;MAF_USDA=5.882
NC_035085.1	18337800	.	C	T	.	.	MAF_INRAE=47.5;MAF_USDA=43.529
NC_035085.1	18337828	.	T	C	.	.	MAF_INRAE=47.5;MAF_USDA=44.048
NC_035085.1	18337857	.	T	A	.	.	MAF_INRAE=31.667;MAF_USDA=16.071
NC_035085.1	18337944	.	A	G	.	.	MAF_INRAE=1.667;MAF_USDA=9.412
NC_035085.1	18337960	.	A	T	.	.	MAF_USDA=2.941
NC_035085.1	18337967	.	G	A	.	.	MAF_INRAE=11.667
NC_035085.1	18337970	.	A	T	.	.	MAF_INRAE=5.263
NC_035085.1	18338017	.	T	C	.	.	MAF_INRAE=25.316;MAF_USDA=22.024
NC_035085.1	18338069	.	C	G	.	.	MAF_USDA=11.017
NC_035085.1	18338124	.	A	G	.	.	MAF_INRAE=1.667;MAF_USDA=1.639
NC_035085.1	18338179	.	C	T	.	.	MAF_USDA=23.529
NC_035085.1	18338193	.	C	T	.	.	MAF_USDA=18.235
NC_035085.1	18338195	.	A	T	.	.	MAF_USDA=22.951
NC_035085.1	18338196	.	G	A	.	.	MAF_USDA=24.59
NC_035085.1	18338208	.	C	T	.	.	MAF_USDA=18.75
NC_035085.1	18338214	.	T	C	.	.	MAF_USDA=20.833
NC_035085.1	18338223	.	T	C	.	.	MAF_USDA=18.75
NC_035085.1	18338227	.	A	T	.	.	MAF_INRAE=14.167
NC_035085.1	18338230	.	A	G	.	.	MAF_USDA=16.667
NC_035085.1	18338231	.	T	A	.	.	MAF_USDA=16.667
NC_035085.1	18338234	.	A	G	.	.	MAF_USDA=10.417
NC_035085.1	18338284	.	C	A	.	.	MAF_USDA=17.213
NC_035085.1	18338285	.	G	A	.	.	MAF_USDA=17.213
NC_035085.1	18338287	.	T	G	.	.	MAF_USDA=18.033
NC_035085.1	18338297	.	A	G	.	.	MAF_USDA=16.393
NC_035085.1	18338300	.	G	C	.	.	MAF_USDA=16.393
NC_035085.1	18338302	.	A	C	.	.	MAF_USDA=15.574
NC_035085.1	18338400	.	C	T	.	.	MAF_USDA=4.098
NC_035085.1	18338421	.	A	C	.	.	MAF_INRAE=24.051;MAF_USDA=22.024
NC_035085.1	18338518	.	A	G	.	.	MAF_INRAE=49.367;MAF_USDA=27.647
NC_035085.1	18338603	.	G	A	.	.	MAF_USDA=3.279
NC_035085.1	18338712	.	T	C	.	.	MAF_USDA=2.083
NC_035085.1	18338769	.	T	G	.	.	MAF_INRAE=49.367;MAF_USDA=28.824
NC_035085.1	18338942	.	G	A	.	.	MAF_USDA=4.098
NC_035085.1	18339237	.	T	C	.	.	MAF_INRAE=1.667;MAF_USDA=3.279
NC_035085.1	18339324	.	G	C	.	.	MAF_INRAE=30.0;MAF_USDA=5.882
NC_035085.1	18339375	.	G	A	.	.	MAF_INRAE=6.667;MAF_USDA=2.353
NC_035085.1	18339434	.	G	A	.	.	MAF_USDA=29.167
NC_035085.1	18339475	.	A	C	.	.	MAF_INRAE=49.367;MAF_USDA=27.647
NC_035085.1	18339492	.	A	G	.	.	MAF_USDA=1.765
NC_035085.1	18339495	.	T	G	.	.	MAF_INRAE=3.333
NC_035085.1	18339532	.	C	G	.	.	MAF_USDA=2.353
NC_035085.1	18339570	.	G	A	.	.	MAF_USDA=3.279
NC_035085.1	18339634	.	C	A	.	.	MAF_USDA=4.918
NC_035085.1	18339646	.	T	C	.	.	MAF_USDA=39.583
NC_035085.1	18339647	.	C	A	.	.	MAF_USDA=3.279
NC_035085.1	18339727	.	G	A	.	.	MAF_USDA=3.279
NC_035085.1	18339749	.	C	T	.	.	MAF_USDA=6.471
NC_035085.1	18339750	.	T	C	.	.	MAF_INRAE=11.667
NC_035085.1	18339825	.	A	G	.	.	MAF_INRAE=48.101;MAF_USDA=17.059
NC_035085.1	18339846	.	T	G	.	.	MAF_INRAE=1.667;MAF_USDA=2.459
NC_035085.1	18339920	.	A	G	.	.	MAF_INRAE=48.734;MAF_USDA=27.647
NC_035085.1	18340004	.	A	G	.	.	MAF_INRAE=26.582;MAF_USDA=15.882
NC_035085.1	18340056	.	A	C	.	.	MAF_INRAE=3.333
NC_035085.1	18340100	.	A	G	.	.	MAF_INRAE=33.333;MAF_USDA=24.118
NC_035085.1	18340109	.	G	T	.	.	MAF_INRAE=27.848;MAF_USDA=33.529
NC_035085.1	18340149	.	C	T	.	.	MAF_USDA=1.639
NC_035085.1	18340256	.	C	A	.	.	MAF_INRAE=6.667;MAF_USDA=4.118
NC_035085.1	18340286	.	C	G	.	.	MAF_INRAE=36.842;MAF_USDA=43.75
NC_035085.1	18340439	.	G	A	.	.	MAF_USDA=18.452
NC_035085.1	18340457	.	G	C	.	.	MAF_INRAE=36.842;MAF_USDA=21.176
NC_035085.1	18340482	.	C	T	.	.	MAF_USDA=2.381
NC_035085.1	18340526	.	C	T	.	.	MAF_INRAE=2.5
NC_035085.1	18340674	.	A	C	.	.	MAF_USDA=2.083
NC_035085.1	18340752	.	G	T	.	.	MAF_INRAE=40.506;MAF_USDA=30.588
NC_035085.1	18340756	.	G	T	.	.	MAF_INRAE=41.667;MAF_USDA=30.0
NC_035085.1	18340799	.	C	T	.	.	MAF_USDA=3.279
NC_035085.1	18341023	.	C	A	.	.	MAF_USDA=2.459
NC_035085.1	18341099	.	G	T	.	.	MAF_USDA=3.279
NC_035085.1	18341120	.	C	T	.	.	MAF_INRAE=8.333;MAF_USDA=27.647
NC_035085.1	18341164	.	C	T	.	.	MAF_INRAE=40.506;MAF_USDA=26.471
NC_035085.1	18341203	.	C	T	.	.	MAF_INRAE=1.667;MAF_USDA=7.647
NC_035085.1	18341283	.	C	T	.	.	MAF_INRAE=1.667;MAF_USDA=3.279
NC_035085.1	18341312	.	T	A	.	.	MAF_INRAE=5.833;MAF_USDA=8.333
NC_035085.1	18341409	.	G	A	.	.	MAF_USDA=2.459
NC_035085.1	18341437	.	C	A	.	.	MAF_INRAE=27.848;MAF_USDA=11.176
NC_035085.1	18341495	.	G	A	.	.	MAF_INRAE=1.667;MAF_USDA=18.235
NC_035085.1	18341567	.	C	G	.	.	MAF_INRAE=9.494;MAF_USDA=43.529
NC_035085.1	18341636	.	C	G	.	.	MAF_INRAE=1.667;MAF_USDA=9.412
NC_035085.1	18341669	.	T	C	.	.	MAF_USDA=3.529
NC_035085.1	18341723	.	A	C	.	.	MAF_INRAE=39.241;MAF_USDA=48.824
NC_035085.1	18341746	.	G	A	.	.	MAF_INRAE=6.962;MAF_USDA=4.167
NC_035085.1	18341800	.	G	T	.	.	MAF_INRAE=31.667;MAF_USDA=33.333
NC_035085.1	18341803	.	A	T	.	.	MAF_USDA=2.083
NC_035085.1	18341804	.	A	T	.	.	MAF_INRAE=49.367;MAF_USDA=45.833
NC_035085.1	18341818	.	C	G	.	.	MAF_INRAE=30.38;MAF_USDA=23.81
NC_035085.1	18341831	.	T	G	.	.	MAF_INRAE=31.013;MAF_USDA=28.235
NC_035085.1	18341850	.	T	A	.	.	MAF_USDA=17.213
NC_035085.1	18341851	.	A	T	.	.	MAF_USDA=17.213
NC_035085.1	18341856	.	T	A	.	.	MAF_USDA=17.213
NC_035085.1	18341975	.	C	T	.	.	MAF_USDA=2.083
NC_035085.1	18342030	.	A	T	.	.	MAF_USDA=1.176
NC_035085.1	18342194	.	A	C	.	.	MAF_USDA=1.176
NC_035085.1	18342254	.	G	T	.	.	MAF_INRAE=31.646;MAF_USDA=28.235
NC_035085.1	18342308	.	C	A	.	.	MAF_USDA=1.639
NC_035085.1	18342324	.	G	A	.	.	MAF_USDA=1.639
NC_035085.1	18342331	.	C	T	.	.	MAF_INRAE=5.263
NC_035085.1	18342402	.	G	T	.	.	MAF_USDA=3.279
NC_035085.1	18342433	.	G	T	.	.	MAF_USDA=12.295
NC_035085.1	18342507	.	C	T	.	.	MAF_USDA=4.918
NC_035085.1	18342592	.	C	T	.	.	MAF_INRAE=25.316;MAF_USDA=39.583
NC_035085.1	18342691	.	G	A	.	.	MAF_USDA=1.639
NC_035085.1	18342754	.	T	G	.	.	MAF_INRAE=22.785;MAF_USDA=20.833
NC_035085.1	18342768	.	G	A	.	.	MAF_USDA=1.639
NC_035085.1	18342806	.	C	T	.	.	MAF_INRAE=17.5
NC_035085.1	18342807	.	G	A	.	.	MAF_INRAE=22.785;MAF_USDA=20.833
NC_035085.1	18342975	.	G	A	.	.	MAF_INRAE=47.468;MAF_USDA=18.033
NC_035085.1	18342982	.	C	T	.	.	MAF_INRAE=49.367;MAF_USDA=26.23
NC_035085.1	18342991	.	A	C	.	.	MAF_USDA=1.639
NC_035085.1	18343040	.	T	A	.	.	MAF_USDA=2.459
NC_035085.1	18343050	.	C	T	.	.	MAF_INRAE=10.833;MAF_USDA=4.918
NC_035085.1	18343093	.	C	T	.	.	MAF_USDA=1.639
NC_035085.1	18343154	.	C	T	.	.	MAF_INRAE=25.316;MAF_USDA=37.647
NC_035085.1	18343236	.	C	T	.	.	MAF_INRAE=1.667;MAF_USDA=18.824
NC_035085.1	18343259	.	G	T	.	.	MAF_INRAE=1.667;MAF_USDA=18.824
NC_035085.1	18343684	.	C	T	.	.	MAF_INRAE=6.667
NC_035085.1	18343718	.	C	T	.	.	MAF_INRAE=6.667;MAF_USDA=2.459
NC_035085.1	18343737	.	G	A	.	.	MAF_INRAE=1.667;MAF_USDA=2.459
NC_035085.1	18344016	.	T	C	.	.	MAF_USDA=2.083
NC_035085.1	18344365	.	C	T	.	.	MAF_USDA=22.941
NC_035085.1	18344368	.	G	A	.	.	MAF_USDA=22.941
NC_035085.1	18344382	.	G	T	.	.	MAF_USDA=1.639
NC_035085.1	18344395	.	C	A	.	.	MAF_INRAE=6.667;MAF_USDA=22.941
NC_035085.1	18344675	.	C	A	.	.	MAF_INRAE=1.667;MAF_USDA=5.294
NC_035085.1	18344755	.	A	C	.	.	MAF_INRAE=6.667;MAF_USDA=8.824
NC_035085.1	18344790	.	G	T	.	.	MAF_USDA=4.167
NC_035085.1	18344947	.	G	T	.	.	MAF_USDA=4.118
NC_035085.1	18345155	.	G	A	.	.	MAF_INRAE=20.833;MAF_USDA=5.294
NC_035085.1	18345176	.	C	T	.	.	MAF_INRAE=6.667;MAF_USDA=20.588
NC_035085.1	18345216	.	G	T	.	.	MAF_USDA=1.639
NC_035085.1	18345290	.	A	T	.	.	MAF_USDA=4.918
NC_035085.1	18345297	.	A	T	.	.	MAF_INRAE=3.333
NC_035085.1	18345303	.	G	T	.	.	MAF_INRAE=3.333
NC_035085.1	18345348	.	T	A	.	.	MAF_USDA=3.529
NC_035085.1	18345578	.	G	A	.	.	MAF_INRAE=23.418;MAF_USDA=21.765
NC_035085.1	18345586	.	C	T	.	.	MAF_INRAE=1.667;MAF_USDA=16.667
NC_035085.1	18345623	.	G	C	.	.	MAF_INRAE=24.051;MAF_USDA=21.176
NC_035085.1	18345624	.	G	T	.	.	MAF_INRAE=13.333;MAF_USDA=21.176
NC_035085.1	18345627	.	C	T	.	.	MAF_USDA=2.459
NC_035085.1	18345631	.	G	C	.	.	MAF_USDA=1.639
NC_035085.1	18345633	.	T	C	.	.	MAF_INRAE=3.333;MAF_USDA=1.639
NC_035085.1	18345640	.	G	A	.	.	MAF_USDA=1.639
NC_035085.1	18345643	.	A	G	.	.	MAF_USDA=1.639
NC_035085.1	18345648	.	A	G	.	.	MAF_INRAE=6.667
NC_035085.1	18345649	.	T	C	.	.	MAF_USDA=1.639
NC_035085.1	18345654	.	G	C	.	.	MAF_USDA=1.639
NC_035085.1	18345657	.	T	C	.	.	MAF_USDA=10.0
NC_035085.1	18345732	.	C	T	.	.	MAF_USDA=2.459
NC_035085.1	18345762	.	C	A	.	.	MAF_INRAE=6.329;MAF_USDA=2.353
NC_035085.1	18345763	.	C	A	.	.	MAF_USDA=3.279
NC_035085.1	18345792	.	T	A	.	.	MAF_INRAE=20.833;MAF_USDA=5.882
NC_035085.1	18345812	.	G	A	.	.	MAF_USDA=8.235
NC_035085.1	18345827	.	A	C	.	.	MAF_INRAE=47.468;MAF_USDA=48.824
NC_035085.1	18345846	.	G	C	.	.	MAF_INRAE=5.263
NC_035085.1	18345860	.	T	G	.	.	MAF_INRAE=3.333
NC_035085.1	18345906	.	C	T	.	.	MAF_INRAE=21.519;MAF_USDA=20.833
NC_035085.1	18345956	.	A	G	.	.	MAF_INRAE=3.333
NC_035085.1	18345987	.	G	A	.	.	MAF_USDA=1.639
NC_035085.1	18346077	.	T	A	.	.	MAF_USDA=3.333
NC_035085.1	18346192	.	C	T	.	.	MAF_USDA=3.279
NC_035085.1	18346198	.	C	T	.	.	MAF_USDA=12.295
NC_035085.1	18346202	.	T	G	.	.	MAF_INRAE=3.333
NC_035085.1	18346208	.	C	A	.	.	MAF_USDA=3.279
NC_035085.1	18346214	.	T	C	.	.	MAF_INRAE=3.333
NC_035085.1	18346311	.	T	A	.	.	MAF_USDA=4.167
NC_035085.1	18346357	.	G	A	.	.	MAF_USDA=2.459
NC_035085.1	18346372	.	A	G	.	.	MAF_USDA=8.197
NC_035085.1	18346399	.	G	A	.	.	MAF_USDA=8.235
NC_035085.1	18346422	.	C	A	.	.	MAF_USDA=1.639
NC_035085.1	18346573	.	T	C	.	.	MAF_INRAE=3.333;MAF_USDA=2.083
NC_035085.1	18346590	.	C	T	.	.	MAF_INRAE=14.167
NC_035085.1	18346661	.	T	G	.	.	MAF_USDA=1.639
NC_035085.1	18346679	.	A	C	.	.	MAF_INRAE=3.333
NC_035085.1	18346700	.	T	C	.	.	MAF_USDA=1.639
NC_035085.1	18346721	.	A	G	.	.	MAF_INRAE=47.468;MAF_USDA=48.824
NC_035085.1	18346844	.	A	G	.	.	MAF_USDA=1.639
NC_035085.1	18346865	.	T	G	.	.	MAF_USDA=1.639
NC_035085.1	18346901	.	T	G	.	.	MAF_INRAE=15.0;MAF_USDA=2.083
NC_035085.1	18347154	.	A	T	.	.	MAF_INRAE=36.709;MAF_USDA=26.471
NC_035085.1	18347155	.	A	T	.	.	MAF_INRAE=40.0;MAF_USDA=25.882
NC_035085.1	18347196	.	C	T	.	.	MAF_INRAE=6.962;MAF_USDA=9.412
NC_035085.1	18347231	.	G	A	.	.	MAF_INRAE=39.873;MAF_USDA=34.706
NC_035085.1	18347281	.	G	A	.	.	MAF_USDA=2.083
NC_035085.1	18347384	.	T	G	.	.	MAF_INRAE=38.608;MAF_USDA=29.412
NC_035085.1	18347414	.	C	T	.	.	MAF_INRAE=40.506;MAF_USDA=24.118
NC_035085.1	18347530	.	T	C	.	.	MAF_USDA=1.639
NC_035085.1	18347537	.	C	T	.	.	MAF_USDA=8.235
NC_035085.1	18347638	.	C	A	.	.	MAF_INRAE=2.5;MAF_USDA=19.412
NC_035085.1	18347851	.	G	A	.	.	MAF_INRAE=38.608;MAF_USDA=16.471
NC_035085.1	18347853	.	G	A	.	.	MAF_USDA=2.941
NC_035085.1	18348013	.	T	C	.	.	MAF_USDA=2.459
NC_035085.1	18348018	.	G	A	.	.	MAF_INRAE=39.873;MAF_USDA=45.882
NC_035085.1	18348047	.	A	T	.	.	MAF_INRAE=14.167
NC_035085.1	18348069	.	C	A	.	.	MAF_INRAE=1.667;MAF_USDA=7.647
NC_035085.1	18348084	.	A	T	.	.	MAF_USDA=1.639
NC_035085.1	18348102	.	C	G	.	.	MAF_USDA=1.639
NC_035085.1	18348107	.	A	G	.	.	MAF_INRAE=2.532;MAF_USDA=11.765
NC_035085.1	18348117	.	G	T	.	.	MAF_INRAE=1.667;MAF_USDA=3.279
NC_035085.1	18348290	.	T	G	.	.	MAF_INRAE=4.167;MAF_USDA=2.941
NC_035085.1	18348419	.	T	A	.	.	MAF_INRAE=5.263;MAF_USDA=4.918
NC_035085.1	18348431	.	G	A	.	.	MAF_INRAE=5.833;MAF_USDA=1.639
NC_035085.1	18348460	.	G	T	.	.	MAF_INRAE=5.263;MAF_USDA=3.659
NC_035085.1	18348519	.	G	A	.	.	MAF_INRAE=34.81;MAF_USDA=14.118
NC_035085.1	18348679	.	T	A	.	.	MAF_INRAE=5.263;MAF_USDA=4.918
NC_035085.1	18348767	.	C	A	.	.	MAF_INRAE=1.667;MAF_USDA=3.529
NC_035085.1	18348809	.	A	C	.	.	MAF_INRAE=5.833;MAF_USDA=7.059
NC_035085.1	18348831	.	T	C	.	.	MAF_USDA=1.639
NC_035085.1	18348870	.	A	G	.	.	MAF_USDA=2.459
NC_035085.1	18348928	.	G	A	.	.	MAF_USDA=2.459
NC_035085.1	18349024	.	G	A	.	.	MAF_INRAE=24.051;MAF_USDA=49.412
NC_035085.1	18349025	.	T	C	.	.	MAF_INRAE=12.5;MAF_USDA=2.459
NC_035085.1	18349079	.	C	T	.	.	MAF_USDA=4.918
NC_035085.1	18349113	.	G	C	.	.	MAF_INRAE=5.263
NC_035085.1	18349192	.	G	A	.	.	MAF_INRAE=3.333;MAF_USDA=1.639
NC_035085.1	18349200	.	A	C	.	.	MAF_USDA=2.459
NC_035085.1	18349299	.	C	T	.	.	MAF_INRAE=33.544;MAF_USDA=23.529
NC_035085.1	18349375	.	G	A	.	.	MAF_USDA=1.639
NC_035085.1	18349537	.	C	T	.	.	MAF_USDA=1.639
NC_035085.1	18349558	.	G	T	.	.	MAF_INRAE=5.263;MAF_USDA=17.213
NC_035085.1	18349709	.	A	C	.	.	MAF_USDA=6.471
NC_035085.1	18349747	.	C	A	.	.	MAF_USDA=10.656
NC_035085.1	18349806	.	C	T	.	.	MAF_USDA=2.459
NC_035085.1	18349834	.	C	G	.	.	MAF_INRAE=25.316;MAF_USDA=38.235
NC_035085.1	18349842	.	A	T	.	.	MAF_USDA=2.459
NC_035085.1	18349875	.	C	T	.	.	MAF_INRAE=16.667;MAF_USDA=3.279
NC_035085.1	18350006	.	G	A	.	.	MAF_INRAE=39.241;MAF_USDA=47.059
NC_035085.1	18350174	.	G	A	.	.	MAF_INRAE=5.263;MAF_USDA=16.393
NC_035085.1	18350208	.	G	T	.	.	MAF_INRAE=39.241;MAF_USDA=47.619
NC_035085.1	18350247	.	C	T	.	.	MAF_INRAE=5.0;MAF_USDA=11.667
NC_035085.1	18350260	.	G	C	.	.	MAF_INRAE=16.667;MAF_USDA=3.333
NC_035085.1	18350275	.	G	T	.	.	MAF_USDA=3.333
NC_035085.1	18350414	.	C	G	.	.	MAF_USDA=2.941
NC_035085.1	18350458	.	C	A	.	.	MAF_USDA=10.656
NC_035085.1	18350467	.	C	T	.	.	MAF_INRAE=5.0
NC_035085.1	18350574	.	C	T	.	.	MAF_INRAE=4.167
NC_035085.1	18350599	.	G	A	.	.	MAF_INRAE=39.241;MAF_USDA=48.235
NC_035085.1	18350716	.	A	G	.	.	MAF_INRAE=21.519;MAF_USDA=29.412
NC_035085.1	18350761	.	G	T	.	.	MAF_INRAE=5.0
NC_035085.1	18350929	.	G	A	.	.	MAF_INRAE=16.667
NC_035085.1	18351761	.	A	G	.	.	MAF_USDA=47.917
NC_035085.1	18351858	.	C	T	.	.	MAF_INRAE=10.833
NC_035085.1	18351884	.	G	C	.	.	MAF_USDA=1.639
NC_035085.1	18351889	.	T	G	.	.	MAF_USDA=9.836
NC_035085.1	18351894	.	T	C	.	.	MAF_INRAE=16.667;MAF_USDA=3.279
NC_035085.1	18351923	.	C	A	.	.	MAF_INRAE=16.667;MAF_USDA=4.098
NC_035085.1	18351924	.	G	T	.	.	MAF_INRAE=17.722;MAF_USDA=30.328
NC_035085.1	18351997	.	G	T	.	.	MAF_INRAE=16.667;MAF_USDA=3.279
NC_035085.1	18352022	.	C	A	.	.	MAF_USDA=3.279
NC_035085.1	18352088	.	A	C	.	.	MAF_INRAE=8.333;MAF_USDA=6.471
NC_035085.1	18352169	.	T	A	.	.	MAF_INRAE=36.709;MAF_USDA=48.235
NC_035085.1	18352251	.	G	C	.	.	MAF_INRAE=4.167;MAF_USDA=9.836
NC_035085.1	18352260	.	C	G	.	.	MAF_INRAE=20.886;MAF_USDA=17.647
NC_035085.1	18352304	.	T	C	.	.	MAF_USDA=41.667
NC_035085.1	18352307	.	C	T	.	.	MAF_INRAE=15.0;MAF_USDA=41.667
NC_035085.1	18352325	.	G	T	.	.	MAF_USDA=1.639
NC_035085.1	18352351	.	A	G	.	.	MAF_INRAE=22.152;MAF_USDA=41.765
NC_035085.1	18352352	.	T	G	.	.	MAF_INRAE=14.167;MAF_USDA=41.765
NC_035085.1	18352355	.	T	C	.	.	MAF_USDA=3.279
NC_035085.1	18352361	.	A	T	.	.	MAF_USDA=1.639
NC_035085.1	18352376	.	T	C	.	.	MAF_INRAE=5.263;MAF_USDA=16.393
NC_035085.1	18352414	.	G	T	.	.	MAF_INRAE=5.263;MAF_USDA=16.393
NC_035085.1	18352422	.	C	T	.	.	MAF_USDA=1.639
NC_035085.1	18352434	.	G	A	.	.	MAF_USDA=10.656
NC_035085.1	18352444	.	T	A	.	.	MAF_USDA=2.459
NC_035085.1	18352472	.	T	C	.	.	MAF_INRAE=3.333;MAF_USDA=11.475
NC_035085.1	18352484	.	A	C	.	.	MAF_USDA=1.639
NC_035085.1	18352489	.	A	C	.	.	MAF_USDA=2.459
NC_035085.1	18352544	.	G	A	.	.	MAF_USDA=1.667
NC_035085.1	18352563	.	A	T	.	.	MAF_USDA=6.548
NC_035085.1	18352580	.	G	A	.	.	MAF_INRAE=5.263
NC_035085.1	18352587	.	A	C	.	.	MAF_USDA=4.167
NC_035085.1	18352649	.	G	A	.	.	MAF_USDA=11.475
NC_035085.1	18352723	.	T	A	.	.	MAF_USDA=10.656
NC_035085.1	18352749	.	C	T	.	.	MAF_INRAE=38.333;MAF_USDA=37.5
NC_035085.1	18352780	.	G	A	.	.	MAF_INRAE=42.5;MAF_USDA=28.235
NC_035085.1	18352815	.	C	T	.	.	MAF_INRAE=14.167;MAF_USDA=1.639
NC_035085.1	18352823	.	C	G	.	.	MAF_INRAE=45.0;MAF_USDA=38.824
NC_035085.1	18352875	.	A	G	.	.	MAF_USDA=10.656
NC_035085.1	18352929	.	A	G	.	.	MAF_INRAE=20.253;MAF_USDA=17.647
NC_035085.1	18352950	.	A	T	.	.	MAF_INRAE=20.886;MAF_USDA=30.588
NC_035085.1	18352965	.	C	T	.	.	MAF_INRAE=5.263;MAF_USDA=15.574
NC_035085.1	18353129	.	G	T	.	.	MAF_USDA=4.918
NC_035085.1	18353199	.	T	C	.	.	MAF_INRAE=3.333
NC_035085.1	18353280	.	C	T	.	.	MAF_USDA=1.639
NC_035085.1	18353308	.	A	G	.	.	MAF_INRAE=38.608;MAF_USDA=20.0
NC_035085.1	18353333	.	G	C	.	.	MAF_INRAE=5.263;MAF_USDA=15.574
NC_035085.1	18353359	.	A	G	.	.	MAF_INRAE=5.263;MAF_USDA=16.393
NC_035085.1	18353378	.	C	T	.	.	MAF_INRAE=12.658;MAF_USDA=1.639
NC_035085.1	18353411	.	G	T	.	.	MAF_INRAE=5.263;MAF_USDA=17.213
NC_035085.1	18353415	.	G	A	.	.	MAF_INRAE=38.608;MAF_USDA=19.412
NC_035085.1	18353434	.	A	T	.	.	MAF_USDA=1.639
NC_035085.1	18353481	.	G	A	.	.	MAF_INRAE=20.886;MAF_USDA=28.235
NC_035085.1	18353482	.	G	A	.	.	MAF_INRAE=14.167;MAF_USDA=43.75
NC_035085.1	18353526	.	G	T	.	.	MAF_INRAE=12.658
NC_035085.1	18353584	.	C	G	.	.	MAF_USDA=1.639
NC_035085.1	18353703	.	C	G	.	.	MAF_INRAE=5.263;MAF_USDA=16.667
NC_035085.1	18353717	.	G	C	.	.	MAF_INRAE=21.519;MAF_USDA=30.952
NC_035085.1	18353738	.	T	G	.	.	MAF_USDA=5.357
NC_035085.1	18353744	.	G	T	.	.	MAF_INRAE=1.667;MAF_USDA=8.333
NC_035085.1	18353752	.	A	G	.	.	MAF_USDA=3.279
NC_035085.1	18353772	.	G	A	.	.	MAF_USDA=4.118
NC_035085.1	18353782	.	G	A	.	.	MAF_USDA=5.882
NC_035085.1	18353882	.	A	T	.	.	MAF_USDA=2.353
NC_035085.1	18353912	.	C	A	.	.	MAF_USDA=14.754
NC_035085.1	18353945	.	C	T	.	.	MAF_INRAE=38.608;MAF_USDA=19.412
NC_035085.1	18353961	.	C	T	.	.	MAF_INRAE=21.519;MAF_USDA=30.0
NC_035085.1	18354074	.	T	C	.	.	MAF_INRAE=5.263;MAF_USDA=16.393
NC_035085.1	18354191	.	C	A	.	.	MAF_INRAE=38.608;MAF_USDA=20.0
NC_035085.1	18354213	.	T	G	.	.	MAF_INRAE=11.392;MAF_USDA=4.098
NC_035085.1	18354244	.	C	A	.	.	MAF_INRAE=38.608;MAF_USDA=20.238
NC_035085.1	18354256	.	C	T	.	.	MAF_INRAE=5.263;MAF_USDA=15.833
NC_035085.1	18354258	.	C	T	.	.	MAF_USDA=15.0
NC_035085.1	18354273	.	G	T	.	.	MAF_INRAE=5.263;MAF_USDA=15.574
NC_035085.1	18354396	.	A	C	.	.	MAF_INRAE=15.0
NC_035085.1	18354402	.	T	C	.	.	MAF_INRAE=40.506;MAF_USDA=32.353
NC_035085.1	18354465	.	T	C	.	.	MAF_INRAE=39.873;MAF_USDA=35.294
NC_035085.1	18354499	.	C	G	.	.	MAF_INRAE=38.608;MAF_USDA=20.0
NC_035085.1	18354541	.	G	A	.	.	MAF_USDA=4.918
NC_035085.1	18354544	.	G	A	.	.	MAF_INRAE=14.557;MAF_USDA=5.882
NC_035085.1	18354555	.	G	T	.	.	MAF_INRAE=10.0;MAF_USDA=18.824
NC_035085.1	18354674	.	C	T	.	.	MAF_USDA=1.765
NC_035085.1	18354675	.	C	A	.	.	MAF_INRAE=5.263;MAF_USDA=16.393
NC_035085.1	18354711	.	G	A	.	.	MAF_INRAE=5.263
NC_035085.1	18354721	.	G	C	.	.	MAF_USDA=4.706
NC_035085.1	18354730	.	T	G	.	.	MAF_INRAE=38.608;MAF_USDA=20.588
NC_035085.1	18354746	.	T	C	.	.	MAF_INRAE=10.0;MAF_USDA=22.353
NC_035085.1	18354770	.	C	G	.	.	MAF_INRAE=12.658;MAF_USDA=24.59
NC_035085.1	18354784	.	G	A	.	.	MAF_INRAE=12.658;MAF_USDA=8.197
NC_035085.1	18354792	.	G	T	.	.	MAF_USDA=3.279
NC_035085.1	18354814	.	T	A	.	.	MAF_INRAE=20.253;MAF_USDA=25.294
NC_035085.1	18354861	.	T	A	.	.	MAF_INRAE=1.667;MAF_USDA=11.765
NC_035085.1	18354897	.	C	A	.	.	MAF_USDA=5.738
NC_035085.1	18354971	.	A	G	.	.	MAF_INRAE=48.734;MAF_USDA=39.412
NC_035085.1	18355074	.	T	A	.	.	MAF_INRAE=5.263;MAF_USDA=16.471
NC_035085.1	18355321	.	G	C	.	.	MAF_USDA=2.459
NC_035085.1	18355543	.	T	G	.	.	MAF_INRAE=5.263
NC_035085.1	18355593	.	G	A	.	.	MAF_INRAE=5.0;MAF_USDA=7.377
NC_035085.1	18355638	.	C	G	.	.	MAF_INRAE=6.667;MAF_USDA=2.941
NC_035085.1	18355768	.	C	A	.	.	MAF_INRAE=32.278;MAF_USDA=27.059
NC_035085.1	18355914	.	C	T	.	.	MAF_INRAE=38.608;MAF_USDA=20.0
NC_035085.1	18355963	.	G	A	.	.	MAF_INRAE=32.278;MAF_USDA=27.976
NC_035085.1	18355975	.	T	C	.	.	MAF_INRAE=31.013;MAF_USDA=32.941
NC_035085.1	18356071	.	C	A	.	.	MAF_USDA=1.639
NC_035085.1	18356086	.	C	T	.	.	MAF_USDA=10.656
NC_035085.1	18356162	.	C	T	.	.	MAF_USDA=1.765
NC_035085.1	18356262	.	A	C	.	.	MAF_INRAE=1.667;MAF_USDA=2.459
NC_035085.1	18356264	.	A	C	.	.	MAF_INRAE=1.667;MAF_USDA=1.639
NC_035085.1	18356323	.	A	G	.	.	MAF_INRAE=5.263;MAF_USDA=4.918
NC_035085.1	18356360	.	C	A	.	.	MAF_USDA=5.0
NC_035085.1	18356515	.	C	G	.	.	MAF_USDA=1.639
NC_035085.1	18356658	.	G	A	.	.	MAF_INRAE=5.263
NC_035085.1	18356664	.	C	T	.	.	MAF_INRAE=5.263;MAF_USDA=4.918
NC_035085.1	18356670	.	C	T	.	.	MAF_INRAE=31.646;MAF_USDA=35.882
NC_035085.1	18356790	.	G	T	.	.	MAF_INRAE=5.263;MAF_USDA=6.557
NC_035085.1	18356807	.	G	T	.	.	MAF_INRAE=5.263;MAF_USDA=6.557
NC_035085.1	18356834	.	T	A	.	.	MAF_USDA=1.639
NC_035085.1	18356843	.	A	G	.	.	MAF_USDA=1.639
NC_035085.1	18357005	.	T	A	.	.	MAF_INRAE=32.278;MAF_USDA=14.118
NC_035085.1	18357111	.	T	C	.	.	MAF_INRAE=10.833;MAF_USDA=20.0
NC_035085.1	18357150	.	T	G	.	.	MAF_USDA=1.639
NC_035085.1	18357264	.	T	G	.	.	MAF_INRAE=11.667
NC_035085.1	18357268	.	G	T	.	.	MAF_INRAE=32.278;MAF_USDA=31.176
NC_035085.1	18357307	.	T	C	.	.	MAF_USDA=2.459
NC_035085.1	18357359	.	T	G	.	.	MAF_INRAE=31.646;MAF_USDA=31.765
NC_035085.1	18357406	.	A	T	.	.	MAF_USDA=1.639
NC_035085.1	18357414	.	G	A	.	.	MAF_USDA=4.098
NC_035085.1	18357473	.	T	G	.	.	MAF_INRAE=31.646;MAF_USDA=31.176
NC_035085.1	18357476	.	A	G	.	.	MAF_INRAE=36.667;MAF_USDA=30.588
NC_035085.1	18357547	.	C	A	.	.	MAF_INRAE=31.646;MAF_USDA=32.353
NC_035085.1	18357605	.	G	T	.	.	MAF_USDA=1.639
NC_035085.1	18357610	.	G	A	.	.	MAF_USDA=12.941
NC_035085.1	18357684	.	G	T	.	.	MAF_USDA=7.647
NC_035085.1	18357690	.	G	A	.	.	MAF_USDA=1.639
NC_035085.1	18357753	.	C	T	.	.	MAF_USDA=4.098
NC_035085.1	18357783	.	C	A	.	.	MAF_INRAE=5.263;MAF_USDA=4.918
NC_035085.1	18357836	.	A	C	.	.	MAF_USDA=1.639
NC_035085.1	18357891	.	A	T	.	.	MAF_INRAE=5.263;MAF_USDA=4.918
NC_035085.1	18357999	.	A	T	.	.	MAF_INRAE=6.667;MAF_USDA=2.459
NC_035085.1	18358010	.	A	G	.	.	MAF_INRAE=1.667;MAF_USDA=2.459
NC_035085.1	18358109	.	G	T	.	.	MAF_USDA=2.459
NC_035085.1	18358336	.	G	A	.	.	MAF_INRAE=37.975;MAF_USDA=24.118
NC_035085.1	18358341	.	C	T	.	.	MAF_INRAE=5.263;MAF_USDA=5.738
NC_035085.1	18358405	.	T	A	.	.	MAF_INRAE=17.722;MAF_USDA=25.294
NC_035085.1	18358420	.	T	G	.	.	MAF_INRAE=34.177;MAF_USDA=26.471
NC_035085.1	18358430	.	A	G	.	.	MAF_INRAE=36.709;MAF_USDA=41.765
NC_035085.1	18358467	.	C	G	.	.	MAF_INRAE=1.667
NC_035085.1	18358475	.	T	A	.	.	MAF_USDA=1.639
NC_035085.1	18358476	.	G	T	.	.	MAF_USDA=6.471
NC_035085.1	18358486	.	T	C	.	.	MAF_USDA=12.353
NC_035085.1	18358559	.	G	T	.	.	MAF_USDA=4.918
NC_035085.1	18358592	.	C	T	.	.	MAF_INRAE=48.101;MAF_USDA=46.471
NC_035085.1	18358707	.	A	C	.	.	MAF_INRAE=38.608;MAF_USDA=29.412
NC_035085.1	18358713	.	T	A	.	.	MAF_INRAE=25.949;MAF_USDA=12.941
NC_035085.1	18358739	.	G	C	.	.	MAF_INRAE=8.333;MAF_USDA=32.941
NC_035085.1	18358773	.	G	A	.	.	MAF_USDA=7.377
NC_035085.1	18358801	.	G	T	.	.	MAF_INRAE=1.667;MAF_USDA=4.706
NC_035085.1	18358802	.	A	G	.	.	MAF_INRAE=13.333;MAF_USDA=2.459
NC_035085.1	18358843	.	C	T	.	.	MAF_USDA=22.917
NC_035085.1	18358902	.	C	T	.	.	MAF_INRAE=6.667;MAF_USDA=14.706
NC_035085.1	18358913	.	A	T	.	.	MAF_USDA=3.279
NC_035085.1	18358914	.	T	G	.	.	MAF_USDA=3.279
NC_035085.1	18359014	.	C	A	.	.	MAF_INRAE=15.833;MAF_USDA=18.235
NC_035085.1	18359152	.	C	G	.	.	MAF_USDA=1.639
NC_035085.1	18359190	.	G	T	.	.	MAF_INRAE=18.354;MAF_USDA=8.824
NC_035085.1	18359328	.	A	G	.	.	MAF_USDA=5.738
NC_035085.1	18359365	.	T	A	.	.	MAF_INRAE=18.354;MAF_USDA=9.412
NC_035085.1	18359406	.	C	T	.	.	MAF_USDA=4.098
NC_035085.1	18359488	.	A	T	.	.	MAF_INRAE=11.667
NC_035085.1	18359567	.	C	A	.	.	MAF_INRAE=1.667;MAF_USDA=8.824
NC_035085.1	18359780	.	C	A	.	.	MAF_USDA=1.639
NC_035085.1	18359906	.	A	G	.	.	MAF_INRAE=5.263
NC_035085.1	18359909	.	A	G	.	.	MAF_INRAE=46.203;MAF_USDA=20.588
NC_035085.1	18359959	.	C	T	.	.	MAF_USDA=1.639
NC_035085.1	18360013	.	G	A	.	.	MAF_INRAE=46.203;MAF_USDA=20.0
NC_035085.1	18360066	.	G	A	.	.	MAF_USDA=2.459
NC_035085.1	18360137	.	C	T	.	.	MAF_INRAE=46.835;MAF_USDA=20.0
NC_035085.1	18360218	.	G	T	.	.	MAF_USDA=6.557
NC_035085.1	18360360	.	G	T	.	.	MAF_INRAE=1.667;MAF_USDA=2.459
NC_035085.1	18360437	.	T	A	.	.	MAF_USDA=4.098
NC_035085.1	18360438	.	C	A	.	.	MAF_USDA=4.098
NC_035085.1	18360509	.	C	T	.	.	MAF_INRAE=6.667;MAF_USDA=2.353
NC_035085.1	18360547	.	A	C	.	.	MAF_INRAE=19.62;MAF_USDA=7.647
NC_035085.1	18360552	.	A	G	.	.	MAF_USDA=11.765
NC_035085.1	18360629	.	C	T	.	.	MAF_INRAE=20.253;MAF_USDA=11.765
NC_035085.1	18360658	.	T	A	.	.	MAF_INRAE=5.263;MAF_USDA=6.557
NC_035085.1	18360722	.	C	T	.	.	MAF_INRAE=46.835;MAF_USDA=20.0
NC_035085.1	18360730	.	T	G	.	.	MAF_INRAE=46.835;MAF_USDA=20.0
NC_035085.1	18360731	.	G	A	.	.	MAF_INRAE=1.667;MAF_USDA=8.824
NC_035085.1	18360778	.	G	T	.	.	MAF_USDA=4.918
NC_035085.1	18360835	.	A	C	.	.	MAF_INRAE=47.468;MAF_USDA=20.0
NC_035085.1	18360950	.	A	C	.	.	MAF_INRAE=46.835;MAF_USDA=20.0
NC_035085.1	18361039	.	C	T	.	.	MAF_USDA=6.557
NC_035085.1	18361052	.	T	C	.	.	MAF_USDA=4.918
NC_035085.1	18361079	.	C	A	.	.	MAF_USDA=4.706
NC_035085.1	18361125	.	C	A	.	.	MAF_USDA=26.471
NC_035085.1	18361126	.	C	T	.	.	MAF_USDA=26.471
NC_035085.1	18361127	.	T	C	.	.	MAF_USDA=26.471
NC_035085.1	18361160	.	A	G	.	.	MAF_INRAE=48.101;MAF_USDA=25.882
NC_035085.1	18361239	.	T	C	.	.	MAF_INRAE=48.101;MAF_USDA=26.471
NC_035085.1	18361279	.	C	A	.	.	MAF_INRAE=47.468;MAF_USDA=25.294
NC_035085.1	18361285	.	T	G	.	.	MAF_INRAE=5.263;MAF_USDA=5.882
NC_035085.1	18361322	.	C	T	.	.	MAF_USDA=1.639
NC_035085.1	18361325	.	C	T	.	.	MAF_INRAE=11.667
NC_035085.1	18361374	.	G	A	.	.	MAF_INRAE=14.167
NC_035085.1	18361377	.	C	T	.	.	MAF_USDA=1.639
NC_035085.1	18361504	.	T	C	.	.	MAF_INRAE=5.263;MAF_USDA=5.294
NC_035085.1	18361622	.	C	A	.	.	MAF_INRAE=46.835;MAF_USDA=20.0
NC_035085.1	18361785	.	C	A	.	.	MAF_USDA=5.738
NC_035085.1	18361973	.	C	T	.	.	MAF_INRAE=1.667;MAF_USDA=2.5
NC_035085.1	18362015	.	A	C	.	.	MAF_USDA=31.25
NC_035085.1	18362017	.	C	G	.	.	MAF_USDA=39.583
NC_035085.1	18362020	.	A	C	.	.	MAF_INRAE=50.0;MAF_USDA=39.583
NC_035085.1	18362045	.	A	C	.	.	MAF_INRAE=46.835;MAF_USDA=20.0
NC_035085.1	18362154	.	T	C	.	.	MAF_INRAE=5.263
NC_035085.1	18362155	.	C	T	.	.	MAF_INRAE=3.333
NC_035085.1	18362272	.	T	C	.	.	MAF_USDA=5.738
NC_035085.1	18362340	.	G	A	.	.	MAF_USDA=1.639
NC_035085.1	18362426	.	C	T	.	.	MAF_INRAE=1.667;MAF_USDA=2.459
NC_035085.1	18362450	.	C	G	.	.	MAF_INRAE=6.667;MAF_USDA=7.059
NC_035085.1	18362546	.	G	A	.	.	MAF_INRAE=47.468;MAF_USDA=21.176
NC_035085.1	18362582	.	G	T	.	.	MAF_INRAE=48.734;MAF_USDA=25.294
NC_035085.1	18362639	.	C	T	.	.	MAF_INRAE=47.468;MAF_USDA=20.0
NC_035085.1	18362640	.	A	G	.	.	MAF_INRAE=49.167;MAF_USDA=25.294
NC_035085.1	18362664	.	T	G	.	.	MAF_INRAE=1.667;MAF_USDA=2.941
NC_035085.1	18362742	.	G	A	.	.	MAF_INRAE=3.333
NC_035085.1	18362819	.	C	A	.	.	MAF_INRAE=47.468;MAF_USDA=26.471
NC_035085.1	18362832	.	A	T	.	.	MAF_USDA=2.459
NC_035085.1	18362950	.	C	T	.	.	MAF_INRAE=22.152;MAF_USDA=12.353
NC_035085.1	18362980	.	G	A	.	.	MAF_USDA=5.738
NC_035085.1	18362991	.	G	T	.	.	MAF_INRAE=1.667;MAF_USDA=2.459
NC_035085.1	18363022	.	G	A	.	.	MAF_INRAE=25.316;MAF_USDA=48.235
NC_035085.1	18363024	.	G	A	.	.	MAF_USDA=5.738
NC_035085.1	18363071	.	G	T	.	.	MAF_USDA=5.738
NC_035085.1	18363147	.	C	T	.	.	MAF_USDA=4.918
NC_035085.1	18363194	.	G	C	.	.	MAF_USDA=1.765
NC_035085.1	18363290	.	C	T	.	.	MAF_INRAE=5.263
NC_035085.1	18363313	.	C	T	.	.	MAF_USDA=2.459
NC_035085.1	18363341	.	G	A	.	.	MAF_USDA=1.639
NC_035085.1	18363522	.	G	T	.	.	MAF_USDA=4.918
NC_035085.1	18363730	.	G	T	.	.	MAF_INRAE=48.101;MAF_USDA=26.471
NC_035085.1	18363744	.	T	A	.	.	MAF_USDA=5.738
NC_035085.1	18363750	.	T	G	.	.	MAF_INRAE=46.835;MAF_USDA=20.0
NC_035085.1	18363763	.	C	A	.	.	MAF_INRAE=1.667;MAF_USDA=2.459
NC_035085.1	18363827	.	T	A	.	.	MAF_INRAE=46.203;MAF_USDA=20.833
NC_035085.1	18363874	.	G	A	.	.	MAF_INRAE=3.333
NC_035085.1	18363900	.	G	A	.	.	MAF_USDA=1.639
NC_035085.1	18363928	.	C	T	.	.	MAF_INRAE=1.667;MAF_USDA=2.459
NC_035085.1	18363975	.	T	C	.	.	MAF_INRAE=6.667;MAF_USDA=12.353
NC_035085.1	18364006	.	G	A	.	.	MAF_USDA=4.118
NC_035085.1	18364025	.	C	A	.	.	MAF_INRAE=46.203;MAF_USDA=20.0
NC_035085.1	18364055	.	G	A	.	.	MAF_INRAE=1.667;MAF_USDA=2.941
NC_035085.1	18364082	.	C	T	.	.	MAF_INRAE=20.253;MAF_USDA=9.412
NC_035085.1	18364241	.	A	G	.	.	MAF_USDA=1.639
NC_035085.1	18364441	.	A	C	.	.	MAF_USDA=2.586
NC_035085.1	18364470	.	T	C	.	.	MAF_USDA=2.083
NC_035085.1	18364506	.	A	T	.	.	MAF_USDA=3.279
NC_035085.1	18364541	.	A	C	.	.	MAF_INRAE=42.405;MAF_USDA=18.824
NC_035085.1	18364707	.	T	A	.	.	MAF_INRAE=47.368;MAF_USDA=22.917
NC_035085.1	18364866	.	C	G	.	.	MAF_INRAE=31.646;MAF_USDA=34.706
NC_035085.1	18364878	.	C	T	.	.	MAF_USDA=1.639
NC_035085.1	18364914	.	A	G	.	.	MAF_INRAE=32.278;MAF_USDA=35.294
NC_035085.1	18364920	.	C	T	.	.	MAF_USDA=1.639
NC_035085.1	18364940	.	A	G	.	.	MAF_INRAE=31.646;MAF_USDA=34.706
NC_035085.1	18364945	.	G	A	.	.	MAF_INRAE=20.253;MAF_USDA=9.412
NC_035085.1	18364962	.	G	T	.	.	MAF_INRAE=36.667;MAF_USDA=34.118
NC_035085.1	18365021	.	A	C	.	.	MAF_INRAE=31.646;MAF_USDA=35.294
NC_035085.1	18365124	.	C	A	.	.	MAF_INRAE=3.333
NC_035085.1	18365140	.	T	A	.	.	MAF_USDA=2.459
NC_035085.1	18365173	.	G	T	.	.	MAF_USDA=1.639
NC_035085.1	18365212	.	C	T	.	.	MAF_INRAE=5.263;MAF_USDA=4.918
NC_035085.1	18365322	.	G	T	.	.	MAF_USDA=11.176
NC_035085.1	18365325	.	T	C	.	.	MAF_INRAE=25.0;MAF_USDA=24.706
NC_035085.1	18365327	.	G	A	.	.	MAF_INRAE=47.5;MAF_USDA=15.294
NC_035085.1	18365460	.	T	C	.	.	MAF_USDA=20.588
NC_035085.1	18365461	.	C	A	.	.	MAF_USDA=2.459
NC_035085.1	18365462	.	T	C	.	.	MAF_USDA=12.353
NC_035085.1	18365488	.	C	T	.	.	MAF_INRAE=44.167;MAF_USDA=23.529
NC_035085.1	18365533	.	C	G	.	.	MAF_USDA=10.0
NC_035085.1	18365545	.	T	C	.	.	MAF_INRAE=31.013;MAF_USDA=38.235
NC_035085.1	18365547	.	A	G	.	.	MAF_INRAE=50.0;MAF_USDA=17.059
NC_035085.1	18365549	.	G	T	.	.	MAF_INRAE=3.333;MAF_USDA=2.459
NC_035085.1	18365575	.	C	A	.	.	MAF_USDA=5.882
NC_035085.1	18365599	.	C	T	.	.	MAF_INRAE=29.747;MAF_USDA=32.941
NC_035085.1	18365604	.	G	A	.	.	MAF_INRAE=48.101;MAF_USDA=20.0
NC_035085.1	18365631	.	A	C	.	.	MAF_INRAE=47.468;MAF_USDA=20.0
NC_035085.1	18365690	.	T	C	.	.	MAF_USDA=1.639
NC_035085.1	18365698	.	A	T	.	.	MAF_USDA=5.738
NC_035085.1	18365714	.	T	A	.	.	MAF_INRAE=21.519;MAF_USDA=12.353
NC_035085.1	18365803	.	C	A	.	.	MAF_INRAE=31.646;MAF_USDA=33.529
NC_035085.1	18365873	.	C	A	.	.	MAF_USDA=7.377
NC_035085.1	18365916	.	G	T	.	.	MAF_INRAE=33.544;MAF_USDA=34.118
NC_035085.1	18365921	.	T	G	.	.	MAF_INRAE=15.789;MAF_USDA=34.118
NC_035085.1	18365933	.	C	T	.	.	MAF_INRAE=19.62;MAF_USDA=7.647
NC_035085.1	18365983	.	C	T	.	.	MAF_USDA=6.557
NC_035085.1	18366015	.	A	C	.	.	MAF_INRAE=13.924
NC_035085.1	18366038	.	A	C	.	.	MAF_USDA=2.459
NC_035085.1	18366057	.	G	A	.	.	MAF_USDA=1.639
NC_035085.1	18368050	.	G	T	.	.	MAF_INRAE=5.263
NC_035085.1	18368071	.	C	G	.	.	MAF_INRAE=38.608;MAF_USDA=31.25
NC_035085.1	18368120	.	T	A	.	.	MAF_INRAE=5.263
NC_035085.1	18368122	.	T	A	.	.	MAF_USDA=6.25
NC_035085.1	18368229	.	A	G	.	.	MAF_INRAE=30.38;MAF_USDA=31.25
NC_035085.1	18368255	.	A	G	.	.	MAF_INRAE=30.38;MAF_USDA=31.25
NC_035085.1	18368391	.	C	A	.	.	MAF_INRAE=19.62;MAF_USDA=4.167
NC_035085.1	18368567	.	G	A	.	.	MAF_INRAE=30.38;MAF_USDA=37.5
NC_035085.1	18368572	.	G	T	.	.	MAF_INRAE=30.38;MAF_USDA=37.5
NC_035085.1	18368588	.	A	C	.	.	MAF_INRAE=48.101;MAF_USDA=33.333
NC_035085.1	18368977	.	T	C	.	.	MAF_INRAE=48.101;MAF_USDA=37.5
NC_035085.1	18369009	.	A	C	.	.	MAF_INRAE=30.38;MAF_USDA=37.5
NC_035085.1	18369140	.	G	A	.	.	MAF_USDA=2.083
NC_035085.1	18369268	.	G	T	.	.	MAF_INRAE=20.253;MAF_USDA=8.235
NC_035085.1	18369300	.	A	T	.	.	MAF_INRAE=20.253;MAF_USDA=8.235
NC_035085.1	18369426	.	A	C	.	.	MAF_USDA=1.639
NC_035085.1	18369486	.	G	T	.	.	MAF_INRAE=31.646;MAF_USDA=34.706
NC_035085.1	18369517	.	T	G	.	.	MAF_INRAE=14.557;MAF_USDA=4.918
NC_035085.1	18369701	.	A	G	.	.	MAF_INRAE=5.263
NC_035085.1	18369792	.	A	T	.	.	MAF_INRAE=3.333;MAF_USDA=16.471
NC_035085.1	18369879	.	T	C	.	.	MAF_USDA=4.918
NC_035085.1	18369919	.	C	A	.	.	MAF_USDA=9.016
NC_035085.1	18369939	.	A	C	.	.	MAF_INRAE=32.911;MAF_USDA=33.529
NC_035085.1	18369951	.	T	G	.	.	MAF_INRAE=32.278;MAF_USDA=34.118
NC_035085.1	18369957	.	T	G	.	.	MAF_INRAE=32.278;MAF_USDA=34.118
NC_035085.1	18369968	.	T	G	.	.	MAF_INRAE=32.911;MAF_USDA=33.529
NC_035085.1	18370018	.	G	A	.	.	MAF_INRAE=31.013;MAF_USDA=37.059
NC_035085.1	18370022	.	A	G	.	.	MAF_USDA=1.765
NC_035085.1	18370188	.	C	T	.	.	MAF_USDA=33.333
NC_035085.1	18370218	.	C	A	.	.	MAF_USDA=43.75
NC_035085.1	18370219	.	T	C	.	.	MAF_USDA=43.75
NC_035085.1	18370295	.	A	C	.	.	MAF_USDA=47.917
NC_035085.1	18370351	.	G	A	.	.	MAF_INRAE=36.842;MAF_USDA=35.417
NC_035085.1	18370376	.	C	G	.	.	MAF_USDA=1.695
NC_035085.1	18370399	.	A	C	.	.	MAF_INRAE=42.105;MAF_USDA=10.0
NC_035085.1	18370404	.	A	C	.	.	MAF_INRAE=15.789;MAF_USDA=43.75
NC_035085.1	18370420	.	A	G	.	.	MAF_USDA=4.918
NC_035085.1	18370429	.	T	A	.	.	MAF_INRAE=1.667;MAF_USDA=8.333
NC_035085.1	18370432	.	T	A	.	.	MAF_USDA=2.083
NC_035085.1	18370454	.	T	G	.	.	MAF_USDA=43.75
NC_035085.1	18370459	.	T	C	.	.	MAF_USDA=4.167
NC_035085.1	18370476	.	A	C	.	.	MAF_INRAE=10.526;MAF_USDA=6.25
NC_035085.1	18370510	.	A	G	.	.	MAF_USDA=4.167
NC_035085.1	18370619	.	T	A	.	.	MAF_USDA=1.639
NC_035085.1	18370635	.	G	A	.	.	MAF_USDA=1.639
NC_035085.1	18370655	.	C	A	.	.	MAF_USDA=9.412
NC_035085.1	18370666	.	A	T	.	.	MAF_USDA=41.667
NC_035085.1	18370680	.	G	T	.	.	MAF_USDA=20.833
NC_035085.1	18370686	.	G	T	.	.	MAF_USDA=19.412
NC_035085.1	18370708	.	C	T	.	.	MAF_INRAE=5.0;MAF_USDA=2.459
NC_035085.1	18370767	.	G	T	.	.	MAF_INRAE=15.0;MAF_USDA=22.917
NC_035085.1	18370858	.	C	T	.	.	MAF_USDA=1.667
NC_035085.1	18370880	.	C	T	.	.	MAF_USDA=31.548
NC_035085.1	18370881	.	G	A	.	.	MAF_USDA=2.5
NC_035085.1	18370928	.	A	G	.	.	MAF_USDA=15.0
NC_035085.1	18370935	.	C	T	.	.	MAF_USDA=3.614
NC_035085.1	18370937	.	G	T	.	.	MAF_USDA=10.976
NC_035085.1	18370942	.	A	C	.	.	MAF_USDA=16.875
NC_035085.1	18370943	.	G	T	.	.	MAF_USDA=3.39
NC_035085.1	18371054	.	C	T	.	.	MAF_USDA=1.639
NC_035085.1	18371075	.	C	A	.	.	MAF_USDA=7.738
NC_035085.1	18371082	.	C	T	.	.	MAF_USDA=37.5
NC_035085.1	18371099	.	G	T	.	.	MAF_USDA=7.927
NC_035085.1	18371116	.	C	A	.	.	MAF_USDA=7.647
NC_035085.1	18371217	.	C	G	.	.	MAF_USDA=2.5
NC_035085.1	18371233	.	T	C	.	.	MAF_USDA=2.5
NC_035085.1	18371250	.	T	A	.	.	MAF_INRAE=5.263;MAF_USDA=5.0
NC_035085.1	18371252	.	C	T	.	.	MAF_INRAE=23.418;MAF_USDA=8.333
NC_035085.1	18371589	.	T	C	.	.	MAF_INRAE=39.241;MAF_USDA=39.583
NC_035085.1	18371611	.	C	A	.	.	MAF_USDA=1.667
NC_035085.1	18371626	.	C	T	.	.	MAF_USDA=5.0
NC_035085.1	18371658	.	G	T	.	.	MAF_USDA=10.714
NC_035085.1	18371672	.	G	T	.	.	MAF_INRAE=20.253;MAF_USDA=9.524
NC_035085.1	18371680	.	G	A	.	.	MAF_INRAE=5.263;MAF_USDA=6.667
NC_035085.1	18371771	.	A	C	.	.	MAF_INRAE=39.241;MAF_USDA=16.071
NC_035085.1	18371842	.	T	C	.	.	MAF_INRAE=46.203;MAF_USDA=20.238
NC_035085.1	18371847	.	A	G	.	.	MAF_USDA=2.381
NC_035085.1	18371928	.	C	A	.	.	MAF_INRAE=48.101;MAF_USDA=26.786
NC_035085.1	18371973	.	C	T	.	.	MAF_INRAE=5.263;MAF_USDA=6.024
NC_035085.1	18372013	.	T	C	.	.	MAF_USDA=6.024
NC_035085.1	18372100	.	C	T	.	.	MAF_INRAE=5.263
NC_035085.1	18372168	.	G	T	.	.	MAF_INRAE=42.405;MAF_USDA=24.405
NC_035085.1	18372187	.	T	C	.	.	MAF_INRAE=42.405;MAF_USDA=22.353
NC_035085.1	18372302	.	G	C	.	.	MAF_INRAE=47.468;MAF_USDA=22.024
NC_035085.1	18372329	.	T	G	.	.	MAF_INRAE=47.468;MAF_USDA=26.786
NC_035085.1	18372339	.	T	A	.	.	MAF_USDA=1.786
NC_035085.1	18372353	.	G	T	.	.	MAF_INRAE=34.81;MAF_USDA=16.667
NC_035085.1	18372365	.	G	T	.	.	MAF_USDA=5.0
NC_035085.1	18372367	.	G	A	.	.	MAF_USDA=2.5
NC_035085.1	18372446	.	G	T	.	.	MAF_USDA=2.459
NC_035085.1	18372533	.	G	T	.	.	MAF_USDA=5.833
NC_035085.1	18372648	.	C	T	.	.	MAF_INRAE=43.671;MAF_USDA=34.706
NC_035085.1	18372676	.	A	C	.	.	MAF_INRAE=17.722;MAF_USDA=10.588
NC_035085.1	18372791	.	A	G	.	.	MAF_USDA=2.5
NC_035085.1	18372902	.	T	G	.	.	MAF_USDA=1.667
NC_035085.1	18372916	.	C	T	.	.	MAF_INRAE=1.667;MAF_USDA=4.167
NC_035085.1	18372965	.	T	A	.	.	MAF_INRAE=6.329;MAF_USDA=3.571
NC_035085.1	18372990	.	T	C	.	.	MAF_INRAE=22.785;MAF_USDA=19.643
NC_035085.1	18373010	.	T	G	.	.	MAF_INRAE=1.667;MAF_USDA=2.5
NC_035085.1	18373014	.	T	C	.	.	MAF_USDA=5.0
NC_035085.1	18373020	.	C	A	.	.	MAF_USDA=5.0
NC_035085.1	18373031	.	T	A	.	.	MAF_USDA=5.0
NC_035085.1	18373040	.	G	T	.	.	MAF_USDA=8.333
NC_035085.1	18373070	.	A	G	.	.	MAF_USDA=3.333
NC_035085.1	18373171	.	T	G	.	.	MAF_USDA=3.571
NC_035085.1	18373228	.	A	G	.	.	MAF_INRAE=3.333
NC_035085.1	18373232	.	T	C	.	.	MAF_INRAE=6.329;MAF_USDA=10.119
NC_035085.1	18373272	.	C	G	.	.	MAF_INRAE=2.5;MAF_USDA=11.905
NC_035085.1	18373273	.	G	A	.	.	MAF_INRAE=5.063;MAF_USDA=9.167
NC_035085.1	18373406	.	T	C	.	.	MAF_USDA=5.0
NC_035085.1	18373500	.	C	A	.	.	MAF_INRAE=6.329;MAF_USDA=4.762
NC_035085.1	18373543	.	A	C	.	.	MAF_INRAE=6.667;MAF_USDA=2.381
NC_035085.1	18373599	.	T	C	.	.	MAF_INRAE=20.886;MAF_USDA=19.643
NC_035085.1	18373626	.	G	T	.	.	MAF_USDA=3.333
NC_035085.1	18373658	.	C	T	.	.	MAF_INRAE=11.392;MAF_USDA=39.881
NC_035085.1	18373727	.	C	T	.	.	MAF_USDA=8.333
NC_035085.1	18373746	.	G	T	.	.	MAF_USDA=1.639
NC_035085.1	18373871	.	C	T	.	.	MAF_USDA=1.639
NC_035085.1	18373973	.	G	T	.	.	MAF_INRAE=37.975;MAF_USDA=43.452
NC_035085.1	18374015	.	A	C	.	.	MAF_INRAE=5.063;MAF_USDA=16.471
NC_035085.1	18374078	.	C	A	.	.	MAF_INRAE=6.329;MAF_USDA=4.706
NC_035085.1	18374081	.	G	T	.	.	MAF_INRAE=5.0;MAF_USDA=4.706
NC_035085.1	18374115	.	A	G	.	.	MAF_INRAE=32.278;MAF_USDA=43.529
NC_035085.1	18374190	.	C	T	.	.	MAF_INRAE=6.329;MAF_USDA=4.706
NC_035085.1	18374276	.	C	T	.	.	MAF_INRAE=14.557;MAF_USDA=4.918
NC_035085.1	18374306	.	T	G	.	.	MAF_USDA=1.639
NC_035085.1	18374339	.	C	A	.	.	MAF_INRAE=37.342;MAF_USDA=42.941
NC_035085.1	18374398	.	A	G	.	.	MAF_INRAE=6.329;MAF_USDA=7.059
NC_035085.1	18374419	.	C	T	.	.	MAF_USDA=1.639
NC_035085.1	18374465	.	T	G	.	.	MAF_INRAE=10.526;MAF_USDA=3.529
NC_035085.1	18374482	.	C	T	.	.	MAF_INRAE=6.667;MAF_USDA=7.647
NC_035085.1	18374505	.	C	T	.	.	MAF_USDA=6.557
NC_035085.1	18374559	.	C	A	.	.	MAF_INRAE=43.671;MAF_USDA=35.882
NC_035085.1	18374657	.	G	A	.	.	MAF_INRAE=43.671;MAF_USDA=37.059
NC_035085.1	18374691	.	A	G	.	.	MAF_INRAE=43.671;MAF_USDA=37.059
NC_035085.1	18374737	.	G	T	.	.	MAF_USDA=1.639
NC_035085.1	18374854	.	G	C	.	.	MAF_INRAE=14.557;MAF_USDA=13.115
NC_035085.1	18375016	.	C	T	.	.	MAF_INRAE=43.671;MAF_USDA=36.471
NC_035085.1	18375102	.	G	A	.	.	MAF_INRAE=16.456;MAF_USDA=7.647
NC_035085.1	18375180	.	G	A	.	.	MAF_USDA=1.639
NC_035085.1	18375206	.	T	G	.	.	MAF_INRAE=6.329;MAF_USDA=10.588
NC_035085.1	18375249	.	A	C	.	.	MAF_USDA=33.333
NC_035085.1	18375283	.	A	G	.	.	MAF_INRAE=1.667
NC_035085.1	18375299	.	C	T	.	.	MAF_USDA=1.765
NC_035085.1	18375392	.	T	G	.	.	MAF_INRAE=43.671;MAF_USDA=37.647
NC_035085.1	18375393	.	A	G	.	.	MAF_USDA=2.459
NC_035085.1	18375412	.	A	G	.	.	MAF_INRAE=44.304;MAF_USDA=37.059
NC_035085.1	18375431	.	C	T	.	.	MAF_INRAE=5.833;MAF_USDA=2.353
NC_035085.1	18375433	.	T	A	.	.	MAF_INRAE=3.333
NC_035085.1	18375461	.	C	T	.	.	MAF_INRAE=6.329;MAF_USDA=5.882
NC_035085.1	18375472	.	G	A	.	.	MAF_INRAE=43.038;MAF_USDA=38.235
NC_035085.1	18375530	.	A	G	.	.	MAF_USDA=35.294
NC_035085.1	18375555	.	C	A	.	.	MAF_USDA=36.471
NC_035085.1	18375599	.	T	G	.	.	MAF_USDA=35.294
NC_035085.1	18375607	.	C	T	.	.	MAF_USDA=7.059
NC_035085.1	18375648	.	A	C	.	.	MAF_USDA=43.529
NC_035085.1	18375659	.	G	T	.	.	MAF_USDA=35.294
NC_035085.1	18375660	.	T	G	.	.	MAF_USDA=35.294
NC_035085.1	18375669	.	T	G	.	.	MAF_INRAE=6.667;MAF_USDA=8.235
NC_035085.1	18375676	.	T	C	.	.	MAF_USDA=8.197
NC_035085.1	18375684	.	A	G	.	.	MAF_INRAE=13.158
NC_035085.1	18375726	.	G	A	.	.	MAF_USDA=3.279
NC_035085.1	18375756	.	T	G	.	.	MAF_INRAE=2.5
NC_035085.1	18375764	.	C	T	.	.	MAF_USDA=2.459
NC_035085.1	18375853	.	C	T	.	.	MAF_INRAE=48.333;MAF_USDA=41.667
NC_035085.1	18375927	.	C	A	.	.	MAF_USDA=4.918
NC_035085.1	18375950	.	T	A	.	.	MAF_USDA=1.639
NC_035085.1	18375995	.	T	A	.	.	MAF_INRAE=14.557;MAF_USDA=18.033
NC_035085.1	18376098	.	T	G	.	.	MAF_USDA=1.639
NC_035085.1	18376288	.	G	A	.	.	MAF_USDA=7.059
NC_035085.1	18376373	.	C	T	.	.	MAF_INRAE=38.608;MAF_USDA=43.529
NC_035085.1	18376403	.	C	A	.	.	MAF_INRAE=6.667;MAF_USDA=7.647
NC_035085.1	18376437	.	A	G	.	.	MAF_INRAE=38.608;MAF_USDA=45.882
NC_035085.1	18376447	.	C	T	.	.	MAF_USDA=1.639
NC_035085.1	18376487	.	G	A	.	.	MAF_USDA=4.098
NC_035085.1	18376529	.	G	T	.	.	MAF_INRAE=3.333;MAF_USDA=4.118
NC_035085.1	18376539	.	C	G	.	.	MAF_INRAE=43.333;MAF_USDA=41.667
NC_035085.1	18376579	.	T	C	.	.	MAF_INRAE=40.0;MAF_USDA=48.235
NC_035085.1	18376580	.	C	T	.	.	MAF_USDA=3.279
NC_035085.1	18376591	.	A	G	.	.	MAF_USDA=4.918
NC_035085.1	18376625	.	T	G	.	.	MAF_USDA=4.762
NC_035085.1	18376630	.	A	C	.	.	MAF_INRAE=12.5
NC_035085.1	18376634	.	G	A	.	.	MAF_INRAE=50.0
NC_035085.1	18376656	.	T	A	.	.	MAF_INRAE=15.0
NC_035085.1	18376661	.	C	T	.	.	MAF_INRAE=15.0
NC_035085.1	18376690	.	T	G	.	.	MAF_USDA=22.917
NC_035085.1	18376771	.	A	G	.	.	MAF_INRAE=44.167;MAF_USDA=46.471
NC_035085.1	18376779	.	C	T	.	.	MAF_INRAE=13.333;MAF_USDA=7.647
NC_035085.1	18376802	.	G	C	.	.	MAF_USDA=45.882
NC_035085.1	18377713	.	A	C	.	.	MAF_INRAE=40.0;MAF_USDA=27.083
NC_035085.1	18377746	.	C	T	.	.	MAF_USDA=4.167
NC_035085.1	18377876	.	T	G	.	.	MAF_INRAE=38.608;MAF_USDA=27.083
NC_035085.1	18377887	.	A	G	.	.	MAF_USDA=27.083
NC_035085.1	18377976	.	C	T	.	.	MAF_INRAE=12.025
NC_035085.1	18377993	.	T	C	.	.	MAF_USDA=6.897
NC_035085.1	18378035	.	G	A	.	.	MAF_USDA=6.897
NC_035085.1	18378047	.	C	T	.	.	MAF_USDA=6.897
NC_035085.1	18378060	.	G	A	.	.	MAF_USDA=6.897
NC_035085.1	18378067	.	A	T	.	.	MAF_INRAE=37.342;MAF_USDA=40.854
NC_035085.1	18378085	.	C	G	.	.	MAF_INRAE=6.962;MAF_USDA=4.167
NC_035085.1	18378104	.	G	T	.	.	MAF_INRAE=37.975;MAF_USDA=29.167
NC_035085.1	18378129	.	G	T	.	.	MAF_INRAE=7.595
NC_035085.1	18378182	.	G	C	.	.	MAF_INRAE=45.57;MAF_USDA=31.25
NC_035085.1	18378228	.	G	A	.	.	MAF_INRAE=7.595
NC_035085.1	18378234	.	A	G	.	.	MAF_INRAE=38.608;MAF_USDA=18.75
NC_035085.1	18378259	.	T	G	.	.	MAF_INRAE=38.608;MAF_USDA=27.083
NC_035085.1	18378289	.	A	C	.	.	MAF_USDA=25.0
NC_035085.1	18378292	.	C	A	.	.	MAF_INRAE=46.667;MAF_USDA=25.0
NC_035085.1	18378342	.	A	G	.	.	MAF_INRAE=38.608;MAF_USDA=27.083
NC_035085.1	18378349	.	A	C	.	.	MAF_INRAE=38.608;MAF_USDA=27.083
NC_035085.1	18378356	.	A	T	.	.	MAF_INRAE=38.608;MAF_USDA=27.083
NC_035085.1	18378420	.	C	A	.	.	MAF_INRAE=5.263
NC_035085.1	18378460	.	C	T	.	.	MAF_INRAE=37.975;MAF_USDA=27.083
NC_035085.1	18378473	.	G	A	.	.	MAF_INRAE=38.333;MAF_USDA=27.083
NC_035085.1	18378521	.	C	A	.	.	MAF_INRAE=39.167;MAF_USDA=27.083
NC_035085.1	18378531	.	T	C	.	.	MAF_INRAE=38.608;MAF_USDA=27.083
NC_035085.1	18378703	.	T	A	.	.	MAF_USDA=4.167
NC_035085.1	18378846	.	G	A	.	.	MAF_INRAE=38.608;MAF_USDA=33.333
NC_035085.1	18378851	.	C	A	.	.	MAF_INRAE=40.0;MAF_USDA=27.083
NC_035085.1	18378865	.	C	T	.	.	MAF_INRAE=1.667
NC_035085.1	18378903	.	G	T	.	.	MAF_USDA=4.167
NC_035085.1	18378940	.	G	A	.	.	MAF_INRAE=7.595
NC_035085.1	18378950	.	ACC	ACA	.	.	MAF_USDA=27.083
NC_035085.1	18378952	.	C	A	.	.	MAF_INRAE=38.608
NC_035085.1	18378957	.	C	T	.	.	MAF_INRAE=7.595
NC_035085.1	18379043	.	T	C	.	.	MAF_INRAE=38.608;MAF_USDA=27.083
NC_035085.1	18379055	.	G	A	.	.	MAF_USDA=27.083
NC_035085.1	18379069	.	G	T	.	.	MAF_INRAE=47.468;MAF_USDA=31.25
NC_035085.1	18379109	.	T	C	.	.	MAF_INRAE=38.608
NC_035085.1	18379123	.	G	C	.	.	MAF_INRAE=38.608;MAF_USDA=37.647
NC_035085.1	18379133	.	T	G	.	.	MAF_INRAE=38.608;MAF_USDA=35.882
NC_035085.1	18379134	.	G	T	.	.	MAF_INRAE=5.263
NC_035085.1	18379179	.	T	C	.	.	MAF_INRAE=39.241;MAF_USDA=34.706
NC_035085.1	18379263	.	C	A	.	.	MAF_INRAE=38.608;MAF_USDA=27.083
NC_035085.1	18379273	.	A	T	.	.	MAF_INRAE=15.19;MAF_USDA=5.294
NC_035085.1	18379309	.	G	T	.	.	MAF_USDA=5.738
NC_035085.1	18379342	.	C	G	.	.	MAF_USDA=4.167
NC_035085.1	18379347	.	A	G	.	.	MAF_INRAE=38.608;MAF_USDA=25.0
NC_035085.1	18379353	.	C	T	.	.	MAF_INRAE=38.608;MAF_USDA=25.0
NC_035085.1	18379356	.	G	C	.	.	MAF_INRAE=47.5;MAF_USDA=25.0
NC_035085.1	18379405	.	G	A	.	.	MAF_INRAE=6.962;MAF_USDA=1.639
NC_035085.1	18379419	.	T	C	.	.	MAF_USDA=2.459
NC_035085.1	18379436	.	G	A	.	.	MAF_INRAE=38.608;MAF_USDA=33.929
NC_035085.1	18379437	.	G	A	.	.	MAF_USDA=1.19
NC_035085.1	18379448	.	G	A	.	.	MAF_USDA=1.639
NC_035085.1	18379528	.	G	A	.	.	MAF_USDA=27.083
NC_035085.1	18379561	.	A	G	.	.	MAF_USDA=32.941
NC_035085.1	18379599	.	G	A	.	.	MAF_USDA=32.738
NC_035085.1	18379648	.	A	G	.	.	MAF_USDA=25.0
NC_035085.1	18379650	.	C	T	.	.	MAF_USDA=25.0
NC_035085.1	18379668	.	G	A	.	.	MAF_USDA=25.0
NC_035085.1	18380275	.	G	A	.	.	MAF_USDA=27.083
NC_035085.1	18380306	.	C	A	.	.	MAF_USDA=2.5
NC_035085.1	18380315	.	A	T	.	.	MAF_USDA=26.786
NC_035085.1	18380322	.	A	T	.	.	MAF_USDA=29.412
NC_035085.1	18380347	.	C	A	.	.	MAF_USDA=2.459
NC_035085.1	18380348	.	A	G	.	.	MAF_USDA=27.059
NC_035085.1	18380362	.	A	C	.	.	MAF_USDA=30.0
NC_035085.1	18380405	.	A	G	.	.	MAF_USDA=31.765
NC_035085.1	18380579	.	C	A	.	.	MAF_USDA=30.0
NC_035085.1	18380596	.	C	T	.	.	MAF_USDA=27.059
NC_035085.1	18380597	.	C	T	.	.	MAF_USDA=22.917
NC_035085.1	18380609	.	T	A	.	.	MAF_USDA=14.583
NC_035085.1	18380616	.	G	C	.	.	MAF_USDA=4.167
NC_035085.1	18380679	.	C	T	.	.	MAF_USDA=49.405
NC_035085.1	18380707	.	A	G	.	.	MAF_USDA=31.548
NC_035085.1	18380718	.	A	G	.	.	MAF_USDA=31.548
NC_035085.1	18380742	.	C	T	.	.	MAF_INRAE=43.333;MAF_USDA=49.18
NC_035085.1	18380755	.	G	T	.	.	MAF_USDA=33.607
NC_035085.1	18380766	.	G	A	.	.	MAF_USDA=3.529
NC_035085.1	18380776	.	C	T	.	.	MAF_USDA=30.588
NC_035085.1	18380849	.	C	T	.	.	MAF_USDA=18.452
NC_035085.1	18380853	.	G	C	.	.	MAF_USDA=21.084
NC_035085.1	18380873	.	T	C	.	.	MAF_INRAE=36.667;MAF_USDA=24.096
NC_035085.1	18380891	.	C	T	.	.	MAF_INRAE=6.962;MAF_USDA=9.756
NC_035085.1	18380894	.	C	T	.	.	MAF_INRAE=7.5
NC_035085.1	18380940	.	G	T,C	.	.	MAF_INRAE=5.263
NC_035085.1	18381038	.	G	A	.	.	MAF_USDA=1.724
NC_035085.1	18381046	.	T	G	.	.	MAF_USDA=18.293
NC_035085.1	18381052	.	C	T	.	.	MAF_USDA=3.012
NC_035085.1	18381067	.	G	T	.	.	MAF_INRAE=32.5;MAF_USDA=22.289
NC_035085.1	18381088	.	A	T	.	.	MAF_USDA=1.639
NC_035085.1	18381172	.	A	C	.	.	MAF_INRAE=35.443;MAF_USDA=32.353
NC_035085.1	18381219	.	C	T	.	.	MAF_USDA=3.279
NC_035085.1	18381225	.	T	A	.	.	MAF_INRAE=37.975;MAF_USDA=32.941
NC_035085.1	18381234	.	G	T	.	.	MAF_USDA=2.459
NC_035085.1	18381237	.	C	A	.	.	MAF_INRAE=37.342;MAF_USDA=33.529
NC_035085.1	18381241	.	T	A	.	.	MAF_INRAE=45.833;MAF_USDA=22.917
NC_035085.1	18381288	.	A	G	.	.	MAF_INRAE=38.608;MAF_USDA=34.118
NC_035085.1	18381313	.	C	T	.	.	MAF_INRAE=39.167;MAF_USDA=32.941
NC_035085.1	18381367	.	T	C	.	.	MAF_INRAE=38.608;MAF_USDA=34.118
NC_035085.1	18381411	.	G	A	.	.	MAF_USDA=1.639
NC_035085.1	18381506	.	T	C	.	.	MAF_INRAE=38.608;MAF_USDA=32.941
NC_035085.1	18381555	.	C	T	.	.	MAF_INRAE=7.595
NC_035085.1	18381579	.	C	T	.	.	MAF_INRAE=6.962;MAF_USDA=10.0
NC_035085.1	18381591	.	G	A	.	.	MAF_INRAE=15.19;MAF_USDA=5.882
NC_035085.1	18381676	.	A	G	.	.	MAF_INRAE=38.608;MAF_USDA=34.118
NC_035085.1	18381730	.	A	T	.	.	MAF_INRAE=38.608;MAF_USDA=34.706
NC_035085.1	18381741	.	C	T	.	.	MAF_INRAE=1.667;MAF_USDA=4.918
NC_035085.1	18381821	.	C	T	.	.	MAF_INRAE=5.263
NC_035085.1	18381835	.	C	T	.	.	MAF_INRAE=37.975;MAF_USDA=34.118
NC_035085.1	18381836	.	G	T	.	.	MAF_INRAE=8.333
NC_035085.1	18381853	.	T	C	.	.	MAF_INRAE=15.823;MAF_USDA=5.294
NC_035085.1	18381859	.	G	A	.	.	MAF_INRAE=5.263;MAF_USDA=1.639
NC_035085.1	18381893	.	G	A	.	.	MAF_INRAE=38.333;MAF_USDA=32.353
NC_035085.1	18381938	.	C	T	.	.	MAF_INRAE=24.167;MAF_USDA=28.235
NC_035085.1	18381964	.	T	C	.	.	MAF_USDA=29.167
NC_035085.1	18381967	.	T	G	.	.	MAF_INRAE=47.5;MAF_USDA=27.083
NC_035085.1	18381984	.	C	T	.	.	MAF_USDA=2.459
NC_035085.1	18382008	.	C	T	.	.	MAF_INRAE=6.962;MAF_USDA=9.412
NC_035085.1	18382024	.	T	C	.	.	MAF_INRAE=38.608;MAF_USDA=34.706
NC_035085.1	18382032	.	A	G	.	.	MAF_INRAE=38.608;MAF_USDA=34.706
NC_035085.1	18382114	.	C	T	.	.	MAF_INRAE=6.962;MAF_USDA=9.412
NC_035085.1	18382381	.	G	T	.	.	MAF_INRAE=15.19;MAF_USDA=5.294
NC_035085.1	18382386	.	A	C	.	.	MAF_INRAE=38.608;MAF_USDA=34.118
NC_035085.1	18382398	.	T	C	.	.	MAF_INRAE=5.263
NC_035085.1	18382424	.	T	A	.	.	MAF_INRAE=6.962;MAF_USDA=1.639
NC_035085.1	18382483	.	G	T	.	.	MAF_USDA=2.5
NC_035085.1	18382599	.	T	G	.	.	MAF_INRAE=15.789;MAF_USDA=7.738
NC_035085.1	18382613	.	G	T	.	.	MAF_USDA=1.639
NC_035085.1	18382637	.	G	T	.	.	MAF_USDA=29.412
NC_035085.1	18382648	.	A	G	.	.	MAF_INRAE=48.734;MAF_USDA=44.706
NC_035085.1	18382658	.	G	T	.	.	MAF_INRAE=5.833;MAF_USDA=1.639
NC_035085.1	18382668	.	A	G	.	.	MAF_INRAE=6.667
NC_035085.1	18382677	.	G	A	.	.	MAF_INRAE=6.667;MAF_USDA=1.639
NC_035085.1	18382698	.	G	C	.	.	MAF_INRAE=6.667;MAF_USDA=1.639
NC_035085.1	18382734	.	G	A	.	.	MAF_INRAE=6.962;MAF_USDA=1.639
NC_035085.1	18382816	.	A	C	.	.	MAF_INRAE=7.595;MAF_USDA=2.459
NC_035085.1	18382835	.	G	T	.	.	MAF_INRAE=38.608;MAF_USDA=34.706
NC_035085.1	18382837	.	A	T	.	.	MAF_INRAE=47.5;MAF_USDA=34.706
NC_035085.1	18382934	.	G	T	.	.	MAF_INRAE=5.263
NC_035085.1	18382949	.	T	G	.	.	MAF_INRAE=7.595;MAF_USDA=1.639
NC_035085.1	18383001	.	C	T	.	.	MAF_INRAE=37.975;MAF_USDA=34.118
NC_035085.1	18383119	.	C	G	.	.	MAF_INRAE=39.167;MAF_USDA=32.353
NC_035085.1	18383124	.	G	A	.	.	MAF_INRAE=38.608;MAF_USDA=33.529
NC_035085.1	18383127	.	A	G	.	.	MAF_USDA=4.706
NC_035085.1	18383199	.	C	T	.	.	MAF_INRAE=39.167;MAF_USDA=32.353
NC_035085.1	18383275	.	G	T	.	.	MAF_USDA=2.459
NC_035085.1	18383286	.	T	C	.	.	MAF_INRAE=6.667
NC_035085.1	18383295	.	A	C	.	.	MAF_USDA=3.279
NC_035085.1	18383301	.	A	G	.	.	MAF_USDA=3.279
NC_035085.1	18383316	.	T	C	.	.	MAF_USDA=5.738
NC_035085.1	18383348	.	T	G	.	.	MAF_INRAE=2.5;MAF_USDA=4.918
NC_035085.1	18383357	.	C	T	.	.	MAF_INRAE=1.667;MAF_USDA=4.098
NC_035085.1	18383375	.	A	G	.	.	MAF_USDA=2.459
NC_035085.1	18383413	.	G	T	.	.	MAF_INRAE=15.833;MAF_USDA=17.059
NC_035085.1	18383433	.	T	A	.	.	MAF_INRAE=10.759;MAF_USDA=9.412
NC_035085.1	18383436	.	A	T	.	.	MAF_INRAE=10.833;MAF_USDA=9.412
NC_035085.1	18383442	.	A	T	.	.	MAF_USDA=1.765
NC_035085.1	18383498	.	T	A	.	.	MAF_INRAE=48.101;MAF_USDA=46.471
NC_035085.1	18383519	.	G	A	.	.	MAF_INRAE=7.595;MAF_USDA=1.639
NC_035085.1	18383722	.	T	C	.	.	MAF_INRAE=12.025;MAF_USDA=9.412
NC_035085.1	18383810	.	G	A	.	.	MAF_USDA=1.639
NC_035085.1	18383902	.	G	T	.	.	MAF_INRAE=46.835;MAF_USDA=48.235
NC_035085.1	18383926	.	CGATGA	CGATGG	.	.	MAF_USDA=27.083
NC_035085.1	18383931	.	A	G	.	.	MAF_INRAE=47.5
NC_035085.1	18383965	.	C	T	.	.	MAF_USDA=3.529
NC_035085.1	18383970	.	A	G	.	.	MAF_USDA=2.459
NC_035085.1	18383993	.	A	G	.	.	MAF_INRAE=15.19;MAF_USDA=5.294
NC_035085.1	18384008	.	C	T	.	.	MAF_USDA=4.118
NC_035085.1	18384013	.	A	T	.	.	MAF_INRAE=15.19;MAF_USDA=5.882
NC_035085.1	18384017	.	C	T	.	.	MAF_INRAE=6.962;MAF_USDA=9.412
NC_035085.1	18384025	.	G	A	.	.	MAF_INRAE=38.608;MAF_USDA=35.294
NC_035085.1	18384141	.	C	T	.	.	MAF_USDA=2.459
NC_035085.1	18384208	.	G	A	.	.	MAF_USDA=3.279
NC_035085.1	18384291	.	T	G	.	.	MAF_INRAE=12.025;MAF_USDA=9.412
NC_035085.1	18384365	.	G	T	.	.	MAF_INRAE=5.263
NC_035085.1	18384379	.	G	A	.	.	MAF_USDA=3.279
NC_035085.1	18384406	.	A	G	.	.	MAF_USDA=11.765
NC_035085.1	18384427	.	A	C	.	.	MAF_INRAE=21.667
NC_035085.1	18384429	.	G	T	.	.	MAF_INRAE=7.595
NC_035085.1	18384579	.	A	C	.	.	MAF_INRAE=12.025;MAF_USDA=10.588
NC_035085.1	18384635	.	C	A	.	.	MAF_USDA=1.639
NC_035085.1	18384638	.	T	G	.	.	MAF_USDA=6.557
NC_035085.1	18384695	.	T	A	.	.	MAF_USDA=2.941
NC_035085.1	18384713	.	C	T	.	.	MAF_INRAE=6.667
NC_035085.1	18384860	.	A	T	.	.	MAF_USDA=1.639
NC_035085.1	18384865	.	T	G	.	.	MAF_USDA=1.639
NC_035085.1	18384875	.	G	C	.	.	MAF_USDA=3.529
NC_035085.1	18384881	.	C	T	.	.	MAF_USDA=1.639
NC_035085.1	18384987	.	T	C	.	.	MAF_INRAE=46.835;MAF_USDA=47.059
NC_035085.1	18384992	.	C	A	.	.	MAF_USDA=2.941
NC_035085.1	18385129	.	C	T	.	.	MAF_USDA=1.639
NC_035085.1	18385196	.	C	T	.	.	MAF_INRAE=5.263
NC_035085.1	18385226	.	A	T	.	.	MAF_INRAE=32.278;MAF_USDA=31.765
NC_035085.1	18385227	.	A	T	.	.	MAF_INRAE=39.167;MAF_USDA=28.235
NC_035085.1	18385232	.	A	C	.	.	MAF_INRAE=44.304;MAF_USDA=43.529
NC_035085.1	18385235	.	T	G	.	.	MAF_INRAE=32.278;MAF_USDA=31.176
NC_035085.1	18385250	.	T	A	.	.	MAF_USDA=4.167
NC_035085.1	18385257	.	A	T	.	.	MAF_INRAE=32.278;MAF_USDA=28.235
NC_035085.1	18385286	.	G	T	.	.	MAF_INRAE=29.747;MAF_USDA=27.059
NC_035085.1	18385322	.	G	C	.	.	MAF_USDA=13.934
NC_035085.1	18385363	.	C	A	.	.	MAF_USDA=2.459
NC_035085.1	18385377	.	T	A	.	.	MAF_INRAE=5.263
NC_035085.1	18385515	.	G	A	.	.	MAF_INRAE=48.101;MAF_USDA=46.471
NC_035085.1	18385550	.	T	G	.	.	MAF_INRAE=15.19;MAF_USDA=5.294
NC_035085.1	18385696	.	C	T	.	.	MAF_USDA=2.459
NC_035085.1	18385729	.	G	C	.	.	MAF_INRAE=1.667
NC_035085.1	18385731	.	G	A	.	.	MAF_INRAE=1.667
NC_035085.1	18385884	.	G	A	.	.	MAF_INRAE=22.5;MAF_USDA=22.353
NC_035085.1	18385959	.	C	T	.	.	MAF_USDA=2.459
NC_035085.1	18385970	.	G	C	.	.	MAF_INRAE=15.0
NC_035085.1	18386078	.	T	A	.	.	MAF_INRAE=33.544;MAF_USDA=22.917
NC_035085.1	18386123	.	G	T	.	.	MAF_INRAE=1.667
NC_035085.1	18386127	.	G	A	.	.	MAF_INRAE=1.667
NC_035085.1	18386142	.	T	C	.	.	MAF_INRAE=1.667
NC_035085.1	18386205	.	C	T	.	.	MAF_USDA=1.765
NC_035085.1	18386233	.	C	T	.	.	MAF_INRAE=2.5
NC_035085.1	18386238	.	C	T	.	.	MAF_INRAE=2.5
NC_035085.1	18386265	.	G	T	.	.	MAF_INRAE=39.167;MAF_USDA=28.235
NC_035085.1	18386305	.	T	G	.	.	MAF_INRAE=5.263
NC_035085.1	18386323	.	G	A	.	.	MAF_USDA=4.118
NC_035085.1	18386359	.	G	T	.	.	MAF_USDA=5.738
NC_035085.1	18386387	.	G	C	.	.	MAF_USDA=5.738
NC_035085.1	18386471	.	G	A	.	.	MAF_INRAE=5.263
NC_035085.1	18386548	.	C	T	.	.	MAF_USDA=9.016
NC_035085.1	18386590	.	G	T	.	.	MAF_INRAE=15.0
NC_035085.1	18386609	.	C	T	.	.	MAF_USDA=4.098
NC_035085.1	18386644	.	T	G	.	.	MAF_INRAE=29.747;MAF_USDA=44.706
NC_035085.1	18386708	.	A	G	.	.	MAF_USDA=3.279
NC_035085.1	18386717	.	C	T	.	.	MAF_INRAE=37.975;MAF_USDA=32.353
NC_035085.1	18386732	.	A	T	.	.	MAF_USDA=1.639
NC_035085.1	18386765	.	T	C	.	.	MAF_USDA=1.765
NC_035085.1	18386774	.	T	C	.	.	MAF_INRAE=5.833
NC_035085.1	18386890	.	A	G	.	.	MAF_INRAE=15.0
NC_035085.1	18386895	.	CTTA	CTTG	.	.	MAF_USDA=31.25
NC_035085.1	18386898	.	A	G	.	.	MAF_INRAE=46.835
NC_035085.1	18386926	.	T	G	.	.	MAF_USDA=4.167
NC_035085.1	18387023	.	G	T	.	.	MAF_INRAE=6.962;MAF_USDA=10.0
NC_035085.1	18387025	.	T	A	.	.	MAF_INRAE=5.833;MAF_USDA=10.0
NC_035085.1	18387096	.	A	T	.	.	MAF_INRAE=25.0;MAF_USDA=45.833
NC_035085.1	18387166	.	G	A	.	.	MAF_INRAE=7.595
NC_035085.1	18387184	.	A	C	.	.	MAF_USDA=4.706
NC_035085.1	18387257	.	T	A	.	.	MAF_INRAE=10.526;MAF_USDA=2.353
NC_035085.1	18387264	.	G	A	.	.	MAF_INRAE=10.526;MAF_USDA=2.353
NC_035085.1	18387318	.	A	G	.	.	MAF_USDA=5.738
NC_035085.1	18387447	.	T	A	.	.	MAF_INRAE=15.0
NC_035085.1	18387462	.	T	A	.	.	MAF_USDA=7.377
NC_035085.1	18387644	.	T	A	.	.	MAF_USDA=12.295
NC_035085.1	18387666	.	C	A	.	.	MAF_USDA=3.529
NC_035085.1	18387667	.	T	G	.	.	MAF_USDA=4.118
NC_035085.1	18387686	.	G	T	.	.	MAF_USDA=2.459
NC_035085.1	18387736	.	G	A	.	.	MAF_USDA=1.765
NC_035085.1	18387737	.	C	T	.	.	MAF_INRAE=10.526;MAF_USDA=45.882
NC_035085.1	18387751	.	T	G	.	.	MAF_INRAE=15.0
NC_035085.1	18387806	.	T	C	.	.	MAF_USDA=1.639
NC_035085.1	18387901	.	T	A	.	.	MAF_INRAE=45.833
NC_035085.1	18387920	.	T	G	.	.	MAF_INRAE=10.526
NC_035085.1	18387984	.	T	C	.	.	MAF_INRAE=5.263
NC_035085.1	18392559	.	G	A	.	.	MAF_USDA=24.405
NC_035085.1	18392613	.	G	T	.	.	MAF_INRAE=13.924;MAF_USDA=4.706
NC_035085.1	18392660	.	G	T	.	.	MAF_USDA=13.934
NC_035085.1	18392661	.	C	A	.	.	MAF_INRAE=29.167;MAF_USDA=8.824
NC_035085.1	18392666	.	T	C	.	.	MAF_INRAE=7.595
NC_035085.1	18392714	.	C	A	.	.	MAF_INRAE=23.418;MAF_USDA=32.353
NC_035085.1	18392719	.	C	T	.	.	MAF_USDA=4.918
NC_035085.1	18392784	.	A	G	.	.	MAF_USDA=3.529
NC_035085.1	18392791	.	A	G	.	.	MAF_INRAE=32.911;MAF_USDA=25.882
NC_035085.1	18392808	.	T	C	.	.	MAF_INRAE=10.526;MAF_USDA=8.235
NC_035085.1	18392884	.	C	A	.	.	MAF_INRAE=1.667;MAF_USDA=6.557
NC_035085.1	18392889	.	T	G	.	.	MAF_INRAE=37.975;MAF_USDA=31.765
NC_035085.1	18392914	.	G	T	.	.	MAF_INRAE=8.333;MAF_USDA=4.098
NC_035085.1	18392941	.	G	T	.	.	MAF_INRAE=36.709;MAF_USDA=49.412
NC_035085.1	18392943	.	T	C	.	.	MAF_INRAE=8.333;MAF_USDA=25.41
NC_035085.1	18392945	.	T	C	.	.	MAF_INRAE=23.333;MAF_USDA=24.118
NC_035085.1	18392962	.	T	C	.	.	MAF_USDA=4.167
NC_035085.1	18392968	.	A	T	.	.	MAF_USDA=14.583
NC_035085.1	18392970	.	A	C	.	.	MAF_INRAE=5.263
NC_035085.1	18393088	.	T	A	.	.	MAF_INRAE=10.526;MAF_USDA=2.353
NC_035085.1	18393089	.	C	T	.	.	MAF_USDA=4.918
NC_035085.1	18393101	.	A	G	.	.	MAF_INRAE=7.5;MAF_USDA=14.706
NC_035085.1	18393177	.	G	A	.	.	MAF_INRAE=23.418;MAF_USDA=10.0
NC_035085.1	18393206	.	T	C	.	.	MAF_INRAE=30.38;MAF_USDA=15.882
NC_035085.1	18393270	.	T	A	.	.	MAF_INRAE=16.667;MAF_USDA=20.0
NC_035085.1	18393271	.	A	T	.	.	MAF_USDA=3.529
NC_035085.1	18393302	.	T	C	.	.	MAF_INRAE=6.667
NC_035085.1	18393324	.	G	A	.	.	MAF_INRAE=5.263
NC_035085.1	18393338	.	G	T	.	.	MAF_INRAE=15.19;MAF_USDA=5.294
NC_035085.1	18393358	.	A	T	.	.	MAF_USDA=14.754
NC_035085.1	18393433	.	G	A	.	.	MAF_USDA=3.529
NC_035085.1	18393457	.	C	T	.	.	MAF_USDA=6.25
NC_035085.1	18393485	.	C	T	.	.	MAF_USDA=2.083
NC_035085.1	18393571	.	T	G	.	.	MAF_INRAE=14.167;MAF_USDA=5.882
NC_035085.1	18393626	.	C	T	.	.	MAF_USDA=1.639
NC_035085.1	18393649	.	C	T	.	.	MAF_INRAE=13.924;MAF_USDA=7.647
NC_035085.1	18393666	.	C	A	.	.	MAF_INRAE=6.962;MAF_USDA=10.0
NC_035085.1	18393701	.	G	T	.	.	MAF_INRAE=8.333;MAF_USDA=3.279
NC_035085.1	18393783	.	C	T	.	.	MAF_INRAE=38.608;MAF_USDA=17.647
NC_035085.1	18393793	.	G	T	.	.	MAF_INRAE=8.228;MAF_USDA=10.588
NC_035085.1	18393805	.	C	A	.	.	MAF_INRAE=41.139;MAF_USDA=40.588
NC_035085.1	18393809	.	A	C	.	.	MAF_INRAE=6.962;MAF_USDA=10.0
NC_035085.1	18393883	.	T	G	.	.	MAF_INRAE=5.263
NC_035085.1	18393897	.	G	A	.	.	MAF_INRAE=29.167;MAF_USDA=8.235
NC_035085.1	18393915	.	T	G	.	.	MAF_INRAE=8.333;MAF_USDA=14.118
NC_035085.1	18394006	.	T	C	.	.	MAF_INRAE=10.526;MAF_USDA=20.588
NC_035085.1	18394049	.	G	T	.	.	MAF_INRAE=15.0
NC_035085.1	18394074	.	T	C	.	.	MAF_USDA=1.639
NC_035085.1	18394155	.	G	A	.	.	MAF_INRAE=10.526;MAF_USDA=20.0
NC_035085.1	18394216	.	C	T	.	.	MAF_USDA=8.235
NC_035085.1	18394222	.	G	T	.	.	MAF_USDA=3.279
NC_035085.1	18394234	.	G	T	.	.	MAF_INRAE=9.494;MAF_USDA=11.765
NC_035085.1	18394280	.	G	T	.	.	MAF_INRAE=44.937;MAF_USDA=42.353
NC_035085.1	18394296	.	C	T	.	.	MAF_USDA=4.118
NC_035085.1	18394420	.	T	A	.	.	MAF_INRAE=5.263
NC_035085.1	18394469	.	T	G	.	.	MAF_INRAE=7.595
NC_035085.1	18394488	.	T	C	.	.	MAF_USDA=3.279
NC_035085.1	18394718	.	T	C	.	.	MAF_USDA=5.738
NC_035085.1	18394721	.	G	A	.	.	MAF_USDA=1.639
NC_035085.1	18394743	.	G	C	.	.	MAF_INRAE=10.526;MAF_USDA=6.471
NC_035085.1	18394758	.	G	A	.	.	MAF_USDA=2.459
NC_035085.1	18394780	.	C	A	.	.	MAF_USDA=5.738
NC_035085.1	18394787	.	C	T	.	.	MAF_USDA=4.098
NC_035085.1	18394808	.	G	T	.	.	MAF_USDA=21.176
NC_035085.1	18394875	.	A	G	.	.	MAF_INRAE=7.595
NC_035085.1	18394893	.	A	T	.	.	MAF_INRAE=5.263
NC_035085.1	18394894	.	C	T	.	.	MAF_INRAE=40.833;MAF_USDA=40.588
NC_035085.1	18394932	.	C	T	.	.	MAF_USDA=41.176
NC_035085.1	18394979	.	C	A	.	.	MAF_USDA=5.738
NC_035085.1	18394984	.	G	A	.	.	MAF_USDA=33.333
NC_035085.1	18395009	.	T	A	.	.	MAF_USDA=21.765
NC_035085.1	18395011	.	A	C	.	.	MAF_USDA=25.882
NC_035085.1	18395027	.	A	G	.	.	MAF_USDA=45.833
NC_035085.1	18395028	.	C	T	.	.	MAF_USDA=45.833
NC_035085.1	18395072	.	A	G	.	.	MAF_USDA=5.738
NC_035085.1	18395242	.	G	A	.	.	MAF_USDA=1.639
NC_035085.1	18395466	.	T	A	.	.	MAF_USDA=4.167
NC_035085.1	18395483	.	T	A	.	.	MAF_INRAE=14.167
NC_035085.1	18395488	.	T	A	.	.	MAF_INRAE=26.667
NC_035085.1	18395612	.	T	C	.	.	MAF_USDA=18.852
NC_035085.1	18395652	.	T	G	.	.	MAF_INRAE=7.5;MAF_USDA=26.23
NC_035085.1	18395727	.	T	C	.	.	MAF_INRAE=10.526;MAF_USDA=1.765
NC_035085.1	18395776	.	C	A	.	.	MAF_USDA=1.639
NC_035085.1	18395783	.	C	A	.	.	MAF_USDA=13.115
NC_035085.1	18395818	.	G	T	.	.	MAF_USDA=10.0
NC_035085.1	18395841	.	T	G	.	.	MAF_USDA=1.639
NC_035085.1	18395871	.	G	T	.	.	MAF_USDA=5.294
NC_035085.1	18395873	.	T	A	.	.	MAF_USDA=1.639
NC_035085.1	18395910	.	G	A	.	.	MAF_INRAE=40.506;MAF_USDA=48.824
NC_035085.1	18395932	.	T	C	.	.	MAF_INRAE=36.709;MAF_USDA=27.647
NC_035085.1	18396036	.	C	A	.	.	MAF_INRAE=7.5;MAF_USDA=2.5
NC_035085.1	18396078	.	A	C	.	.	MAF_INRAE=5.263
NC_035085.1	18396081	.	C	A	.	.	MAF_INRAE=42.405;MAF_USDA=43.529
NC_035085.1	18396089	.	C	G	.	.	MAF_INRAE=42.405;MAF_USDA=42.941
NC_035085.1	18396097	.	G	A	.	.	MAF_INRAE=42.405;MAF_USDA=42.941
NC_035085.1	18396108	.	C	A	.	.	MAF_INRAE=42.405;MAF_USDA=43.529
NC_035085.1	18396191	.	C	T	.	.	MAF_USDA=1.639
NC_035085.1	18396235	.	G	T	.	.	MAF_INRAE=7.595
NC_035085.1	18396252	.	C	A	.	.	MAF_INRAE=15.19;MAF_USDA=5.294
NC_035085.1	18396257	.	C	T	.	.	MAF_INRAE=29.167;MAF_USDA=11.176
NC_035085.1	18396260	.	A	T	.	.	MAF_INRAE=15.19;MAF_USDA=5.294
NC_035085.1	18396285	.	T	C	.	.	MAF_INRAE=29.167;MAF_USDA=8.235
NC_035085.1	18396301	.	C	T	.	.	MAF_USDA=2.459
NC_035085.1	18396332	.	C	G	.	.	MAF_USDA=1.639
NC_035085.1	18396463	.	T	C	.	.	MAF_USDA=1.639
NC_035085.1	18396644	.	C	T	.	.	MAF_USDA=3.279
NC_035085.1	18396691	.	G	A	.	.	MAF_USDA=3.529
NC_035085.1	18396708	.	A	T	.	.	MAF_INRAE=29.167;MAF_USDA=8.235
NC_035085.1	18396733	.	T	G	.	.	MAF_USDA=2.941
NC_035085.1	18396778	.	G	T	.	.	MAF_INRAE=28.333;MAF_USDA=8.235
NC_035085.1	18396799	.	G	A	.	.	MAF_INRAE=42.405;MAF_USDA=45.294
NC_035085.1	18396899	.	A	G	.	.	MAF_INRAE=38.608;MAF_USDA=28.824
NC_035085.1	18397062	.	T	G	.	.	MAF_INRAE=43.038;MAF_USDA=45.882
NC_035085.1	18397064	.	G	A	.	.	MAF_INRAE=35.0;MAF_USDA=37.647
NC_035085.1	18397074	.	A	G	.	.	MAF_INRAE=43.038;MAF_USDA=46.471
NC_035085.1	18397082	.	T	C	.	.	MAF_INRAE=47.468;MAF_USDA=38.824
NC_035085.1	18397100	.	C	A	.	.	MAF_INRAE=27.848;MAF_USDA=38.824
NC_035085.1	18397121	.	T	G	.	.	MAF_USDA=4.706
NC_035085.1	18397193	.	G	A	.	.	MAF_INRAE=9.494;MAF_USDA=11.176
NC_035085.1	18397223	.	C	T	.	.	MAF_USDA=1.639
NC_035085.1	18397306	.	T	A	.	.	MAF_INRAE=5.0
NC_035085.1	18397477	.	T	A	.	.	MAF_INRAE=36.709;MAF_USDA=45.882
NC_035085.1	18397482	.	C	T	.	.	MAF_INRAE=27.215;MAF_USDA=42.941
NC_035085.1	18397507	.	G	A	.	.	MAF_USDA=2.941
NC_035085.1	18397510	.	T	A	.	.	MAF_USDA=2.941
NC_035085.1	18397511	.	G	A	.	.	MAF_INRAE=6.962;MAF_USDA=4.118
NC_035085.1	18397575	.	C	T	.	.	MAF_INRAE=5.696;MAF_USDA=9.016
NC_035085.1	18397650	.	A	C	.	.	MAF_USDA=3.529
NC_035085.1	18397698	.	A	T	.	.	MAF_INRAE=27.5;MAF_USDA=8.235
NC_035085.1	18397767	.	G	T	.	.	MAF_INRAE=27.215;MAF_USDA=40.0
NC_035085.1	18397807	.	G	A	.	.	MAF_USDA=3.279
NC_035085.1	18397854	.	C	T	.	.	MAF_USDA=4.098
NC_035085.1	18397893	.	C	T	.	.	MAF_USDA=3.529
NC_035085.1	18397919	.	A	T	.	.	MAF_INRAE=15.19;MAF_USDA=6.471
NC_035085.1	18397980	.	G	A	.	.	MAF_INRAE=1.667;MAF_USDA=7.059
NC_035085.1	18398038	.	C	A	.	.	MAF_USDA=1.639
NC_035085.1	18398039	.	C	A	.	.	MAF_USDA=1.639
NC_035085.1	18398074	.	T	G	.	.	MAF_USDA=2.353
NC_035085.1	18398274	.	C	T	.	.	MAF_INRAE=10.127;MAF_USDA=17.647
NC_035085.1	18398283	.	G	A	.	.	MAF_USDA=4.118
NC_035085.1	18398314	.	T	C	.	.	MAF_USDA=4.706
NC_035085.1	18398336	.	G	C	.	.	MAF_USDA=15.574
NC_035085.1	18398357	.	A	T	.	.	MAF_INRAE=30.0;MAF_USDA=8.235
NC_035085.1	18398382	.	T	A	.	.	MAF_INRAE=7.5;MAF_USDA=4.167
NC_035085.1	18398473	.	A	C	.	.	MAF_USDA=5.738
NC_035085.1	18398533	.	A	G	.	.	MAF_USDA=2.941
NC_035085.1	18398534	.	A	T	.	.	MAF_INRAE=29.167;MAF_USDA=8.824
NC_035085.1	18398557	.	A	C	.	.	MAF_INRAE=10.127;MAF_USDA=20.0
NC_035085.1	18398580	.	G	A	.	.	MAF_INRAE=10.127;MAF_USDA=15.663
NC_035085.1	18398581	.	C	T	.	.	MAF_INRAE=41.667;MAF_USDA=45.181
NC_035085.1	18398582	.	C	T	.	.	MAF_USDA=5.952
NC_035085.1	18398583	.	G	A	.	.	MAF_USDA=2.459
NC_035085.1	18398584	.	G	A	.	.	MAF_INRAE=8.333;MAF_USDA=8.333
NC_035085.1	18398629	.	C	T	.	.	MAF_INRAE=10.526;MAF_USDA=1.765
NC_035085.1	18398677	.	C	T	.	.	MAF_USDA=2.459
NC_035085.1	18398825	.	T	A	.	.	MAF_INRAE=1.667
NC_035085.1	18398875	.	C	T	.	.	MAF_INRAE=9.494;MAF_USDA=12.353
NC_035085.1	18398898	.	C	T	.	.	MAF_USDA=4.118
NC_035085.1	18398908	.	G	T	.	.	MAF_USDA=5.738
NC_035085.1	18398927	.	G	T	.	.	MAF_INRAE=42.405;MAF_USDA=27.647
NC_035085.1	18398946	.	T	A	.	.	MAF_INRAE=10.127;MAF_USDA=14.118
NC_035085.1	18398987	.	G	A	.	.	MAF_USDA=6.557
NC_035085.1	18399036	.	G	C	.	.	MAF_USDA=4.118
NC_035085.1	18399073	.	A	C	.	.	MAF_INRAE=30.38;MAF_USDA=20.588
NC_035085.1	18399078	.	C	T	.	.	MAF_USDA=6.557
NC_035085.1	18399119	.	T	C	.	.	MAF_INRAE=20.886;MAF_USDA=11.765
NC_035085.1	18399197	.	T	C	.	.	MAF_INRAE=9.494;MAF_USDA=21.765
NC_035085.1	18399211	.	A	T	.	.	MAF_INRAE=10.127;MAF_USDA=17.647
NC_035085.1	18399253	.	C	G	.	.	MAF_INRAE=10.127;MAF_USDA=22.941
NC_035085.1	18399376	.	T	C	.	.	MAF_INRAE=8.333
NC_035085.1	18399447	.	G	T	.	.	MAF_INRAE=5.263
NC_035085.1	18399467	.	A	T	.	.	MAF_INRAE=36.842;MAF_USDA=38.235
NC_035085.1	18399470	.	T	C	.	.	MAF_USDA=38.235
NC_035085.1	18399536	.	A	C	.	.	MAF_USDA=14.754
NC_035085.1	18399638	.	G	A	.	.	MAF_USDA=1.639
NC_035085.1	18399696	.	T	A	.	.	MAF_INRAE=16.456;MAF_USDA=38.235
NC_035085.1	18399697	.	C	T	.	.	MAF_INRAE=50.0;MAF_USDA=20.0
NC_035085.1	18399719	.	G	A	.	.	MAF_INRAE=9.494;MAF_USDA=20.0
NC_035085.1	18399782	.	C	T	.	.	MAF_USDA=2.459
NC_035085.1	18399848	.	C	G	.	.	MAF_USDA=4.118
NC_035085.1	18399872	.	T	C	.	.	MAF_USDA=4.118
NC_035085.1	18399907	.	A	C	.	.	MAF_USDA=3.279
NC_035085.1	18400041	.	C	T	.	.	MAF_USDA=1.765
NC_035085.1	18400094	.	T	C	.	.	MAF_INRAE=30.38;MAF_USDA=18.235
NC_035085.1	18400100	.	C	A	.	.	MAF_INRAE=10.526;MAF_USDA=1.765
NC_035085.1	18400133	.	A	G	.	.	MAF_INRAE=41.139;MAF_USDA=33.529
NC_035085.1	18400145	.	T	C	.	.	MAF_INRAE=7.595;MAF_USDA=17.059
NC_035085.1	18400165	.	T	C	.	.	MAF_USDA=4.706
NC_035085.1	18400253	.	A	C	.	.	MAF_INRAE=29.747;MAF_USDA=18.824
NC_035085.1	18400264	.	A	G	.	.	MAF_USDA=6.557
NC_035085.1	18400265	.	G	A	.	.	MAF_INRAE=44.304;MAF_USDA=48.235
NC_035085.1	18400271	.	G	A	.	.	MAF_INRAE=30.38;MAF_USDA=18.824
NC_035085.1	18400279	.	T	A	.	.	MAF_INRAE=30.38;MAF_USDA=22.941
NC_035085.1	18400452	.	C	G	.	.	MAF_USDA=3.279
NC_035085.1	18400455	.	G	T	.	.	MAF_USDA=3.279
NC_035085.1	18400457	.	C	T	.	.	MAF_INRAE=29.747;MAF_USDA=37.059
NC_035085.1	18400466	.	T	A	.	.	MAF_INRAE=9.167;MAF_USDA=15.294
NC_035085.1	18400470	.	C	G	.	.	MAF_INRAE=9.167;MAF_USDA=15.294
NC_035085.1	18400675	.	G	T	.	.	MAF_INRAE=20.886;MAF_USDA=7.059
NC_035085.1	18400752	.	G	A	.	.	MAF_INRAE=30.38;MAF_USDA=18.235
NC_035085.1	18400770	.	G	T	.	.	MAF_INRAE=6.667
NC_035085.1	18400872	.	A	G	.	.	MAF_INRAE=30.38;MAF_USDA=18.235
NC_035085.1	18400915	.	G	T	.	.	MAF_INRAE=29.747;MAF_USDA=18.235
NC_035085.1	18401029	.	G	C	.	.	MAF_USDA=7.377
NC_035085.1	18401031	.	T	A	.	.	MAF_INRAE=7.595;MAF_USDA=1.639
NC_035085.1	18401032	.	G	T	.	.	MAF_USDA=2.941
NC_035085.1	18401059	.	C	T	.	.	MAF_INRAE=46.203;MAF_USDA=38.824
NC_035085.1	18401069	.	G	A	.	.	MAF_INRAE=27.215;MAF_USDA=46.471
NC_035085.1	18401090	.	T	A	.	.	MAF_USDA=5.738
NC_035085.1	18401110	.	A	G	.	.	MAF_USDA=2.941
NC_035085.1	18401237	.	G	T	.	.	MAF_USDA=5.738
NC_035085.1	18401238	.	A	T	.	.	MAF_USDA=5.738
NC_035085.1	18401278	.	C	G	.	.	MAF_USDA=4.706
NC_035085.1	18401290	.	G	A	.	.	MAF_USDA=1.639
NC_035085.1	18401367	.	G	T	.	.	MAF_USDA=4.706
NC_035085.1	18401370	.	T	A	.	.	MAF_USDA=12.353
NC_035085.1	18401574	.	T	A	.	.	MAF_USDA=2.459
NC_035085.1	18401605	.	T	C	.	.	MAF_INRAE=15.789;MAF_USDA=7.059
NC_035085.1	18401644	.	T	C	.	.	MAF_INRAE=43.671;MAF_USDA=28.235
NC_035085.1	18401673	.	A	C	.	.	MAF_INRAE=22.152;MAF_USDA=22.353
NC_035085.1	18401725	.	G	A	.	.	MAF_USDA=5.882
NC_035085.1	18401732	.	G	C	.	.	MAF_USDA=28.824
NC_035085.1	18401739	.	A	G	.	.	MAF_INRAE=5.263
NC_035085.1	18401744	.	T	G	.	.	MAF_USDA=4.167
NC_035085.1	18401752	.	G	C	.	.	MAF_USDA=38.824
NC_035085.1	18401759	.	T	C	.	.	MAF_USDA=21.176
NC_035085.1	18401811	.	A	T	.	.	MAF_USDA=40.588
NC_035085.1	18401843	.	A	T	.	.	MAF_USDA=11.475
NC_035085.1	18402572	.	ATTTTTTTT	ATTTTTTTG	.	.	MAF_USDA=14.583
NC_035085.1	18402610	.	A	C	.	.	MAF_INRAE=31.579;MAF_USDA=22.353
NC_035085.1	18402611	.	C	T	.	.	MAF_USDA=41.176
NC_035085.1	18402620	.	C	T	.	.	MAF_USDA=8.197
NC_035085.1	18402637	.	G	A	.	.	MAF_USDA=10.0
NC_035085.1	18402646	.	T	G	.	.	MAF_USDA=3.279
NC_035085.1	18402829	.	T	G	.	.	MAF_INRAE=7.5;MAF_USDA=1.639
NC_035085.1	18402862	.	T	C	.	.	MAF_USDA=2.459
NC_035085.1	18402864	.	T	G	.	.	MAF_INRAE=6.962;MAF_USDA=4.118
NC_035085.1	18402982	.	A	T	.	.	MAF_USDA=3.279
NC_035085.1	18402997	.	T	G	.	.	MAF_USDA=3.529
NC_035085.1	18403030	.	T	C	.	.	MAF_USDA=5.738
NC_035085.1	18403039	.	G	T	.	.	MAF_USDA=5.738
NC_035085.1	18403042	.	T	A	.	.	MAF_USDA=5.738
NC_035085.1	18403043	.	G	A	.	.	MAF_USDA=4.706
NC_035085.1	18403141	.	T	A	.	.	MAF_USDA=6.557
NC_035085.1	18403154	.	A	G	.	.	MAF_INRAE=37.342;MAF_USDA=36.471
NC_035085.1	18403197	.	T	G	.	.	MAF_INRAE=30.0;MAF_USDA=5.882
NC_035085.1	18403210	.	C	T	.	.	MAF_USDA=1.639
NC_035085.1	18403231	.	G	A	.	.	MAF_USDA=2.459
NC_035085.1	18403260	.	C	T	.	.	MAF_INRAE=36.709;MAF_USDA=20.0
NC_035085.1	18403292	.	G	A	.	.	MAF_INRAE=44.304;MAF_USDA=39.412
NC_035085.1	18403304	.	G	A	.	.	MAF_USDA=3.279
NC_035085.1	18403358	.	A	G	.	.	MAF_USDA=5.738
NC_035085.1	18403362	.	G	A	.	.	MAF_USDA=1.639
NC_035085.1	18403371	.	C	T	.	.	MAF_USDA=5.738
NC_035085.1	18403379	.	G	C	.	.	MAF_USDA=1.639
NC_035085.1	18403380	.	C	T	.	.	MAF_INRAE=8.333;MAF_USDA=1.639
NC_035085.1	18403392	.	A	G	.	.	MAF_USDA=7.377
NC_035085.1	18403418	.	G	T	.	.	MAF_USDA=6.557
NC_035085.1	18403422	.	A	C	.	.	MAF_USDA=6.557
NC_035085.1	18403424	.	G	A	.	.	MAF_USDA=6.557
NC_035085.1	18403426	.	G	A	.	.	MAF_USDA=6.557
NC_035085.1	18403436	.	C	T	.	.	MAF_USDA=5.738
NC_035085.1	18403440	.	C	T	.	.	MAF_INRAE=36.709;MAF_USDA=20.238
NC_035085.1	18403441	.	G	C	.	.	MAF_USDA=5.0
NC_035085.1	18403446	.	C	T	.	.	MAF_USDA=5.0
NC_035085.1	18403460	.	C	T	.	.	MAF_USDA=5.833
NC_035085.1	18403503	.	T	C	.	.	MAF_USDA=3.279
NC_035085.1	18403510	.	A	G	.	.	MAF_USDA=3.279
NC_035085.1	18403573	.	G	A	.	.	MAF_USDA=4.918
NC_035085.1	18403616	.	C	T	.	.	MAF_INRAE=1.667;MAF_USDA=9.016
NC_035085.1	18403661	.	T	G	.	.	MAF_INRAE=44.304;MAF_USDA=40.0
NC_035085.1	18403694	.	A	C	.	.	MAF_USDA=4.098
NC_035085.1	18403741	.	C	T	.	.	MAF_USDA=1.639
NC_035085.1	18403757	.	T	C	.	.	MAF_INRAE=29.167;MAF_USDA=5.294
NC_035085.1	18403778	.	C	A	.	.	MAF_USDA=6.557
NC_035085.1	18403786	.	G	A	.	.	MAF_USDA=1.639
NC_035085.1	18403826	.	G	C	.	.	MAF_USDA=6.557
NC_035085.1	18403837	.	G	A	.	.	MAF_USDA=1.639
NC_035085.1	18403878	.	G	A	.	.	MAF_USDA=6.557
NC_035085.1	18403919	.	T	A	.	.	MAF_INRAE=44.304;MAF_USDA=38.824
NC_035085.1	18403967	.	C	T	.	.	MAF_INRAE=5.263
NC_035085.1	18403982	.	G	A	.	.	MAF_INRAE=5.263;MAF_USDA=2.083
NC_035085.1	18404096	.	G	A	.	.	MAF_USDA=1.639
NC_035085.1	18404112	.	C	G	.	.	MAF_USDA=1.639
NC_035085.1	18404180	.	A	G	.	.	MAF_INRAE=19.62;MAF_USDA=16.471
NC_035085.1	18404225	.	A	C	.	.	MAF_INRAE=5.263;MAF_USDA=2.083
NC_035085.1	18404226	.	G	T	.	.	MAF_USDA=2.083
NC_035085.1	18404261	.	G	C	.	.	MAF_INRAE=1.667;MAF_USDA=2.459
NC_035085.1	18404266	.	C	A	.	.	MAF_INRAE=19.62;MAF_USDA=29.412
NC_035085.1	18404288	.	C	T	.	.	MAF_USDA=1.639
NC_035085.1	18404357	.	C	T	.	.	MAF_INRAE=10.526;MAF_USDA=2.353
NC_035085.1	18404385	.	A	C	.	.	MAF_INRAE=3.797;MAF_USDA=9.016
NC_035085.1	18404386	.	A	G	.	.	MAF_USDA=6.557
NC_035085.1	18404388	.	T	G	.	.	MAF_USDA=2.459
NC_035085.1	18404389	.	T	C	.	.	MAF_INRAE=10.526;MAF_USDA=1.765
NC_035085.1	18404440	.	C	T	.	.	MAF_USDA=2.459
NC_035085.1	18404453	.	A	G	.	.	MAF_USDA=7.059
NC_035085.1	18404485	.	G	A	.	.	MAF_USDA=7.059
NC_035085.1	18404512	.	T	C	.	.	MAF_USDA=1.639
NC_035085.1	18404575	.	C	T	.	.	MAF_INRAE=15.0;MAF_USDA=5.882
NC_035085.1	18404588	.	A	T	.	.	MAF_INRAE=5.263;MAF_USDA=2.083
NC_035085.1	18404714	.	C	A	.	.	MAF_USDA=4.118
NC_035085.1	18404839	.	G	T	.	.	MAF_INRAE=36.709;MAF_USDA=20.0
NC_035085.1	18404864	.	G	A	.	.	MAF_USDA=6.557
NC_035085.1	18404904	.	G	A	.	.	MAF_USDA=5.738
NC_035085.1	18404936	.	A	C	.	.	MAF_INRAE=47.368;MAF_USDA=19.643
NC_035085.1	18404996	.	G	C	.	.	MAF_USDA=5.0
NC_035085.1	18405008	.	C	T	.	.	MAF_USDA=6.557
NC_035085.1	18405040	.	A	G	.	.	MAF_INRAE=37.975;MAF_USDA=41.176
NC_035085.1	18405222	.	A	T	.	.	MAF_USDA=6.557
NC_035085.1	18405310	.	C	T	.	.	MAF_USDA=4.118
NC_035085.1	18405315	.	A	G	.	.	MAF_INRAE=36.076;MAF_USDA=38.235
NC_035085.1	18405335	.	T	A	.	.	MAF_USDA=6.557
NC_035085.1	18405366	.	G	A	.	.	MAF_INRAE=32.278;MAF_USDA=16.471
NC_035085.1	18405476	.	A	C	.	.	MAF_INRAE=37.975;MAF_USDA=41.176
NC_035085.1	18405500	.	A	G	.	.	MAF_INRAE=5.263;MAF_USDA=3.529
NC_035085.1	18405563	.	G	A	.	.	MAF_USDA=1.667
NC_035085.1	18405613	.	T	G	.	.	MAF_USDA=18.033
NC_035085.1	18405621	.	T	A	.	.	MAF_USDA=1.639
NC_035085.1	18405652	.	G	C	.	.	MAF_USDA=3.279
NC_035085.1	18405671	.	G	A	.	.	MAF_INRAE=37.342;MAF_USDA=20.0
NC_035085.1	18405684	.	T	C	.	.	MAF_USDA=5.294
NC_035085.1	18405685	.	G	T	.	.	MAF_USDA=5.294
NC_035085.1	18405686	.	A	C	.	.	MAF_USDA=5.882
NC_035085.1	18405687	.	A	T	.	.	MAF_USDA=5.294
NC_035085.1	18405700	.	C	T	.	.	MAF_INRAE=6.962;MAF_USDA=1.176
NC_035085.1	18405701	.	G	A	.	.	MAF_USDA=3.529
NC_035085.1	18405743	.	T	C	.	.	MAF_INRAE=26.582;MAF_USDA=35.714
NC_035085.1	18405774	.	T	C	.	.	MAF_USDA=4.167
NC_035085.1	18405836	.	G	T	.	.	MAF_INRAE=5.263
NC_035085.1	18405985	.	T	A	.	.	MAF_USDA=12.5
NC_035085.1	18405986	.	T	A	.	.	MAF_INRAE=37.5;MAF_USDA=25.0
NC_035085.1	18405999	.	A	G	.	.	MAF_INRAE=39.873;MAF_USDA=40.0
NC_035085.1	18406000	.	T	A	.	.	MAF_INRAE=42.5;MAF_USDA=40.0
NC_035085.1	18406018	.	T	C	.	.	MAF_INRAE=36.076;MAF_USDA=44.118
NC_035085.1	18406048	.	A	C	.	.	MAF_USDA=1.639
NC_035085.1	18406052	.	C	A	.	.	MAF_USDA=17.213
NC_035085.1	18406192	.	C	T	.	.	MAF_USDA=2.459
NC_035085.1	18406201	.	T	G	.	.	MAF_USDA=17.213
NC_035085.1	18406230	.	G	A	.	.	MAF_USDA=5.738
NC_035085.1	18406334	.	A	C	.	.	MAF_INRAE=15.789;MAF_USDA=7.059
NC_035085.1	18406354	.	G	A	.	.	MAF_INRAE=15.789;MAF_USDA=16.471
NC_035085.1	18406373	.	C	A	.	.	MAF_INRAE=31.579;MAF_USDA=46.471
NC_035085.1	18406394	.	A	G	.	.	MAF_INRAE=31.579;MAF_USDA=44.706
NC_035085.1	18406412	.	G	T	.	.	MAF_INRAE=31.579;MAF_USDA=46.471
NC_035085.1	18406450	.	C	T	.	.	MAF_INRAE=43.038;MAF_USDA=47.059
NC_035085.1	18406490	.	A	C	.	.	MAF_INRAE=10.127;MAF_USDA=11.765
NC_035085.1	18406499	.	A	C	.	.	MAF_INRAE=42.405;MAF_USDA=27.083
NC_035085.1	18406519	.	A	T	.	.	MAF_USDA=33.333
NC_035085.1	18406556	.	G	T	.	.	MAF_INRAE=1.667;MAF_USDA=13.115
NC_035085.1	18406572	.	G	A	.	.	MAF_USDA=45.833
NC_035085.1	18406580	.	A	G	.	.	MAF_INRAE=10.127;MAF_USDA=27.976
NC_035085.1	18406581	.	A	G	.	.	MAF_INRAE=47.5;MAF_USDA=45.882
NC_035085.1	18406634	.	A	G	.	.	MAF_USDA=6.557
NC_035085.1	18406681	.	C	A	.	.	MAF_USDA=14.706
NC_035085.1	18406701	.	C	G	.	.	MAF_INRAE=5.833
NC_035085.1	18406702	.	T	G	.	.	MAF_USDA=15.882
NC_035085.1	18406744	.	G	A	.	.	MAF_USDA=7.377
NC_035085.1	18406756	.	T	C	.	.	MAF_INRAE=29.114;MAF_USDA=7.143
NC_035085.1	18406766	.	A	G	.	.	MAF_USDA=2.381
NC_035085.1	18406809	.	T	A	.	.	MAF_USDA=12.941
NC_035085.1	18406877	.	C	T	.	.	MAF_USDA=12.941
NC_035085.1	18406907	.	G	T	.	.	MAF_USDA=13.529
NC_035085.1	18406949	.	C	T	.	.	MAF_INRAE=42.405;MAF_USDA=27.059
NC_035085.1	18406973	.	G	T	.	.	MAF_USDA=3.279
NC_035085.1	18407002	.	A	T	.	.	MAF_USDA=3.279
NC_035085.1	18407008	.	G	A	.	.	MAF_INRAE=36.709;MAF_USDA=20.588
NC_035085.1	18407010	.	C	T	.	.	MAF_USDA=12.941
NC_035085.1	18407030	.	T	G	.	.	MAF_INRAE=10.759;MAF_USDA=24.118
NC_035085.1	18407042	.	G	A	.	.	MAF_INRAE=39.873;MAF_USDA=26.471
NC_035085.1	18407117	.	G	T	.	.	MAF_INRAE=5.263
NC_035085.1	18407182	.	T	G	.	.	MAF_INRAE=6.329
NC_035085.1	18407197	.	C	A	.	.	MAF_INRAE=1.667
NC_035085.1	18407257	.	G	T	.	.	MAF_USDA=14.118
NC_035085.1	18407271	.	C	T	.	.	MAF_INRAE=37.342;MAF_USDA=38.824
NC_035085.1	18407288	.	T	C	.	.	MAF_INRAE=10.526;MAF_USDA=7.059
NC_035085.1	18407296	.	C	A	.	.	MAF_INRAE=7.595;MAF_USDA=2.353
NC_035085.1	18407307	.	T	C	.	.	MAF_USDA=15.882
NC_035085.1	18407308	.	G	T	.	.	MAF_USDA=38.235
NC_035085.1	18407378	.	C	T	.	.	MAF_USDA=10.417
NC_035085.1	18407419	.	C	T	.	.	MAF_USDA=5.738
NC_035085.1	18407454	.	G	A	.	.	MAF_INRAE=29.747;MAF_USDA=7.059
NC_035085.1	18407479	.	A	G	.	.	MAF_USDA=14.118
NC_035085.1	18407481	.	A	T	.	.	MAF_USDA=11.475
NC_035085.1	18407490	.	G	A	.	.	MAF_USDA=12.353
NC_035085.1	18407560	.	A	G	.	.	MAF_INRAE=36.709;MAF_USDA=20.588
NC_035085.1	18407567	.	T	G	.	.	MAF_USDA=2.459
NC_035085.1	18407580	.	G	T	.	.	MAF_USDA=5.738
NC_035085.1	18407622	.	T	A	.	.	MAF_USDA=12.353
NC_035085.1	18407679	.	T	C	.	.	MAF_USDA=13.529
NC_035085.1	18407695	.	T	C	.	.	MAF_USDA=12.353
NC_035085.1	18407726	.	T	G	.	.	MAF_USDA=12.941
NC_035085.1	18407751	.	C	T	.	.	MAF_USDA=10.656
NC_035085.1	18407798	.	T	G	.	.	MAF_INRAE=36.076;MAF_USDA=30.588
NC_035085.1	18407813	.	A	T	.	.	MAF_USDA=12.941
NC_035085.1	18407833	.	G	A	.	.	MAF_INRAE=39.873;MAF_USDA=25.294
NC_035085.1	18407891	.	C	A	.	.	MAF_INRAE=40.506;MAF_USDA=22.917
NC_035085.1	18407894	.	T	A	.	.	MAF_INRAE=46.667;MAF_USDA=25.0
NC_035085.1	18407961	.	T	A	.	.	MAF_USDA=3.279
NC_035085.1	18407973	.	A	G	.	.	MAF_INRAE=1.667;MAF_USDA=2.459
NC_035085.1	18408004	.	G	T	.	.	MAF_USDA=6.557
NC_035085.1	18408034	.	A	G	.	.	MAF_USDA=12.941
NC_035085.1	18408062	.	G	C	.	.	MAF_USDA=12.295
NC_035085.1	18408099	.	G	A	.	.	MAF_INRAE=1.667;MAF_USDA=12.295
NC_035085.1	18408111	.	T	C	.	.	MAF_USDA=7.377
NC_035085.1	18408127	.	A	C	.	.	MAF_USDA=6.471
NC_035085.1	18408257	.	C	T	.	.	MAF_USDA=12.941
NC_035085.1	18408266	.	T	A	.	.	MAF_USDA=14.118
NC_035085.1	18408331	.	C	T	.	.	MAF_INRAE=50.0;MAF_USDA=40.0
NC_035085.1	18408332	.	G	T	.	.	MAF_INRAE=35.833
NC_035085.1	18408333	.	C	T	.	.	MAF_INRAE=35.0;MAF_USDA=8.824
NC_035085.1	18408348	.	G	A	.	.	MAF_USDA=8.333
NC_035085.1	18408383	.	C	T	.	.	MAF_INRAE=30.0;MAF_USDA=5.882
NC_035085.1	18408384	.	A	G	.	.	MAF_INRAE=22.152
NC_035085.1	18408397	.	C	A	.	.	MAF_INRAE=30.0;MAF_USDA=5.882
NC_035085.1	18408412	.	C	T	.	.	MAF_INRAE=30.0;MAF_USDA=5.882
NC_035085.1	18408475	.	C	A	.	.	MAF_INRAE=10.833
NC_035085.1	18408498	.	C	A	.	.	MAF_INRAE=3.333
NC_035085.1	18408500	.	C	A	.	.	MAF_USDA=2.353
NC_035085.1	18408522	.	G	A	.	.	MAF_INRAE=15.19;MAF_USDA=5.952
NC_035085.1	18408537	.	C	T	.	.	MAF_INRAE=5.263
NC_035085.1	18408572	.	C	T	.	.	MAF_INRAE=39.241;MAF_USDA=24.118
NC_035085.1	18408577	.	C	T	.	.	MAF_USDA=11.765
NC_035085.1	18408605	.	C	T	.	.	MAF_USDA=12.353
NC_035085.1	18408614	.	C	A	.	.	MAF_USDA=11.765
NC_035085.1	18408643	.	A	G	.	.	MAF_USDA=3.279
NC_035085.1	18408682	.	G	A	.	.	MAF_INRAE=27.848;MAF_USDA=18.824
NC_035085.1	18408697	.	C	T	.	.	MAF_USDA=1.639
NC_035085.1	18408747	.	A	G	.	.	MAF_USDA=11.765
NC_035085.1	18408752	.	T	C	.	.	MAF_USDA=11.765
NC_035085.1	18408819	.	C	T	.	.	MAF_USDA=12.353
NC_035085.1	18408847	.	C	T	.	.	MAF_INRAE=7.595;MAF_USDA=2.353
NC_035085.1	18408900	.	T	A	.	.	MAF_USDA=11.176
NC_035085.1	18408906	.	C	G	.	.	MAF_USDA=11.176
NC_035085.1	18408911	.	T	G	.	.	MAF_USDA=11.176
NC_035085.1	18408917	.	C	A	.	.	MAF_INRAE=10.526;MAF_USDA=1.765
NC_035085.1	18408929	.	T	A	.	.	MAF_USDA=4.918
NC_035085.1	18408940	.	T	A	.	.	MAF_USDA=12.295
NC_035085.1	18409014	.	G	A	.	.	MAF_INRAE=39.873;MAF_USDA=24.706
NC_035085.1	18409026	.	A	T	.	.	MAF_USDA=11.765
NC_035085.1	18409030	.	T	G	.	.	MAF_USDA=1.639
NC_035085.1	18409107	.	A	T	.	.	MAF_USDA=8.333
NC_035085.1	18409114	.	C	T	.	.	MAF_INRAE=39.873;MAF_USDA=37.647
NC_035085.1	18409184	.	T	C	.	.	MAF_USDA=12.353
NC_035085.1	18409186	.	G	T	.	.	MAF_USDA=12.353
NC_035085.1	18409187	.	T	A	.	.	MAF_USDA=12.353
NC_035085.1	18409190	.	T	A	.	.	MAF_USDA=12.353
NC_035085.1	18409191	.	A	T	.	.	MAF_USDA=12.353
NC_035085.1	18409274	.	C	T	.	.	MAF_INRAE=39.873;MAF_USDA=37.059
NC_035085.1	18409321	.	T	A	.	.	MAF_USDA=12.353
NC_035085.1	18409323	.	T	A	.	.	MAF_USDA=1.639
NC_035085.1	18409324	.	T	G	.	.	MAF_USDA=1.639
NC_035085.1	18409334	.	G	A	.	.	MAF_USDA=12.353
NC_035085.1	18409337	.	C	T	.	.	MAF_INRAE=15.0
NC_035085.1	18409343	.	A	G	.	.	MAF_USDA=12.353
NC_035085.1	18409378	.	T	C	.	.	MAF_USDA=1.667
NC_035085.1	18409383	.	T	A	.	.	MAF_USDA=12.5
NC_035085.1	18409448	.	T	A	.	.	MAF_INRAE=10.526;MAF_USDA=1.765
NC_035085.1	18409461	.	T	G	.	.	MAF_INRAE=39.241;MAF_USDA=37.059
NC_035085.1	18409529	.	T	G	.	.	MAF_INRAE=6.667
NC_035085.1	18409625	.	C	T	.	.	MAF_USDA=1.639
NC_035085.1	18409632	.	C	T	.	.	MAF_USDA=1.639
NC_035085.1	18409674	.	A	T	.	.	MAF_USDA=1.639
NC_035085.1	18409748	.	T	A	.	.	MAF_USDA=4.118
NC_035085.1	18409757	.	A	G	.	.	MAF_USDA=3.279
NC_035085.1	18409788	.	A	C	.	.	MAF_INRAE=7.595;MAF_USDA=2.353
NC_035085.1	18409792	.	C	T	.	.	MAF_INRAE=5.263
NC_035085.1	18409835	.	G	A	.	.	MAF_USDA=2.353
NC_035085.1	18409853	.	G	A	.	.	MAF_USDA=4.098
NC_035085.1	18409869	.	A	T	.	.	MAF_USDA=2.459
NC_035085.1	18409873	.	A	C	.	.	MAF_USDA=4.706
NC_035085.1	18409903	.	C	A	.	.	MAF_USDA=3.529
NC_035085.1	18409905	.	T	A	.	.	MAF_INRAE=19.62;MAF_USDA=17.059
NC_035085.1	18409906	.	C	T	.	.	MAF_USDA=1.639
NC_035085.1	18409928	.	A	T	.	.	MAF_INRAE=10.833;MAF_USDA=25.294
NC_035085.1	18409929	.	A	T	.	.	MAF_INRAE=10.833;MAF_USDA=25.294
NC_035085.1	18409939	.	A	T	.	.	MAF_USDA=2.459
NC_035085.1	18410023	.	C	T	.	.	MAF_INRAE=6.962;MAF_USDA=2.459
NC_035085.1	18410080	.	T	A	.	.	MAF_INRAE=15.0
NC_035085.1	18410096	.	T	G	.	.	MAF_INRAE=36.076;MAF_USDA=6.557
NC_035085.1	18410099	.	C	A	.	.	MAF_INRAE=7.595;MAF_USDA=2.459
NC_035085.1	18410200	.	C	T	.	.	MAF_USDA=1.639
NC_035085.1	18410301	.	A	C	.	.	MAF_USDA=1.667
NC_035085.1	18410394	.	A	C	.	.	MAF_USDA=9.016
NC_035085.1	18410410	.	A	C	.	.	MAF_USDA=9.016
NC_035085.1	18410419	.	A	G	.	.	MAF_INRAE=6.962;MAF_USDA=4.706
NC_035085.1	18410437	.	T	A	.	.	MAF_INRAE=7.5;MAF_USDA=2.083
NC_035085.1	18410438	.	T	A	.	.	MAF_INRAE=7.5;MAF_USDA=2.083
NC_035085.1	18410445	.	G	C	.	.	MAF_USDA=6.548
NC_035085.1	18410449	.	A	T	.	.	MAF_INRAE=29.114;MAF_USDA=7.143
NC_035085.1	18410483	.	C	T	.	.	MAF_INRAE=7.595;MAF_USDA=2.083
NC_035085.1	18410484	.	G	A	.	.	MAF_INRAE=1.667;MAF_USDA=13.115
NC_035085.1	18410489	.	T	A	.	.	MAF_USDA=3.279
NC_035085.1	18410515	.	A	G	.	.	MAF_INRAE=7.595;MAF_USDA=5.294
NC_035085.1	18410574	.	C	T	.	.	MAF_USDA=2.459
NC_035085.1	18410667	.	G	T	.	.	MAF_USDA=1.639
NC_035085.1	18410679	.	G	T	.	.	MAF_INRAE=7.595;MAF_USDA=2.083
NC_035085.1	18410712	.	G	T	.	.	MAF_INRAE=7.595
NC_035085.1	18410727	.	A	G	.	.	MAF_INRAE=13.924
NC_035085.1	18410810	.	A	G	.	.	MAF_INRAE=10.526
NC_035085.1	18410917	.	A	G	.	.	MAF_INRAE=6.329;MAF_USDA=4.762
NC_035085.1	18410953	.	G	T	.	.	MAF_USDA=3.333
NC_035085.1	18411012	.	T	A	.	.	MAF_INRAE=10.526;MAF_USDA=2.083
NC_035085.1	18411031	.	C	A	.	.	MAF_INRAE=10.127;MAF_USDA=5.357
NC_035085.1	18411032	.	T	A	.	.	MAF_USDA=3.333
NC_035085.1	18411037	.	T	A	.	.	MAF_USDA=3.529
NC_035085.1	18411038	.	T	A	.	.	MAF_USDA=3.529
NC_035085.1	18411040	.	C	G	.	.	MAF_USDA=3.529
NC_035085.1	18411041	.	C	A	.	.	MAF_USDA=3.279
NC_035085.1	18411054	.	T	C	.	.	MAF_USDA=1.639
NC_035085.1	18411062	.	C	T	.	.	MAF_USDA=11.475
NC_035085.1	18411114	.	A	G	.	.	MAF_INRAE=10.127;MAF_USDA=17.647
NC_035085.1	18411162	.	T	A	.	.	MAF_INRAE=10.0
NC_035085.1	18411168	.	G	A	.	.	MAF_INRAE=1.667;MAF_USDA=13.115
NC_035085.1	18411250	.	A	C	.	.	MAF_INRAE=12.658;MAF_USDA=17.647
NC_035085.1	18411251	.	A	C	.	.	MAF_INRAE=20.886;MAF_USDA=40.0
NC_035085.1	18411252	.	A	T	.	.	MAF_INRAE=36.709;MAF_USDA=28.235
NC_035085.1	18411357	.	G	T	.	.	MAF_INRAE=6.962;MAF_USDA=2.083
NC_035085.1	18411378	.	T	G	.	.	MAF_INRAE=10.127;MAF_USDA=5.294
NC_035085.1	18411426	.	T	A	.	.	MAF_INRAE=10.526;MAF_USDA=2.083
NC_035085.1	18411437	.	C	G	.	.	MAF_USDA=2.459
NC_035085.1	18411473	.	T	G	.	.	MAF_INRAE=21.519;MAF_USDA=17.059
NC_035085.1	18411569	.	T	A	.	.	MAF_USDA=4.118
NC_035085.1	18411640	.	G	C	.	.	MAF_USDA=2.459
NC_035085.1	18411668	.	T	C	.	.	MAF_INRAE=5.263
NC_035085.1	18411687	.	G	A	.	.	MAF_USDA=4.706
NC_035085.1	18411719	.	A	G	.	.	MAF_INRAE=10.526;MAF_USDA=5.294
NC_035085.1	18411738	.	G	A	.	.	MAF_USDA=5.882
NC_035085.1	18411761	.	A	C	.	.	MAF_USDA=4.918
NC_035085.1	18411771	.	G	A	.	.	MAF_INRAE=28.481;MAF_USDA=12.941
NC_035085.1	18411795	.	T	G	.	.	MAF_USDA=6.471
NC_035085.1	18411827	.	T	A	.	.	MAF_USDA=2.353
NC_035085.1	18411850	.	T	G	.	.	MAF_INRAE=10.526;MAF_USDA=2.083
NC_035085.1	18411886	.	C	T	.	.	MAF_INRAE=18.987;MAF_USDA=8.235
NC_035085.1	18411932	.	C	G	.	.	MAF_INRAE=10.759;MAF_USDA=6.471
NC_035085.1	18411943	.	C	T	.	.	MAF_INRAE=1.667;MAF_USDA=18.033
NC_035085.1	18411982	.	A	T	.	.	MAF_USDA=1.639
NC_035085.1	18412007	.	C	T	.	.	MAF_INRAE=41.772;MAF_USDA=18.235
NC_035085.1	18412083	.	T	C	.	.	MAF_USDA=1.639
NC_035085.1	18412096	.	G	T	.	.	MAF_INRAE=42.405;MAF_USDA=38.235
NC_035085.1	18412173	.	G	T	.	.	MAF_INRAE=7.595;MAF_USDA=2.353
NC_035085.1	18412232	.	C	T	.	.	MAF_USDA=5.085
NC_035085.1	18412247	.	G	A	.	.	MAF_INRAE=9.494;MAF_USDA=16.667
NC_035085.1	18412290	.	G	C	.	.	MAF_USDA=3.279
NC_035085.1	18412306	.	G	A	.	.	MAF_INRAE=44.937;MAF_USDA=34.118
NC_035085.1	18412345	.	A	G	.	.	MAF_USDA=19.412
NC_035085.1	18412346	.	A	G	.	.	MAF_USDA=4.918
NC_035085.1	18412393	.	C	A	.	.	MAF_INRAE=33.333;MAF_USDA=30.0
NC_035085.1	18412400	.	T	C	.	.	MAF_USDA=7.377
NC_035085.1	18412414	.	G	T	.	.	MAF_INRAE=5.263
NC_035085.1	18412458	.	T	G	.	.	MAF_USDA=19.412
NC_035085.1	18412459	.	T	A	.	.	MAF_USDA=24.706
NC_035085.1	18412463	.	G	A	.	.	MAF_INRAE=33.333;MAF_USDA=32.941
NC_035085.1	18412474	.	T	A	.	.	MAF_INRAE=5.263
NC_035085.1	18412483	.	G	A	.	.	MAF_INRAE=36.709;MAF_USDA=35.417
NC_035085.1	18412491	.	T	G	.	.	MAF_INRAE=5.263
NC_035085.1	18412496	.	T	A	.	.	MAF_USDA=4.167
NC_035085.1	18412503	.	T	G	.	.	MAF_INRAE=5.263
NC_035085.1	18412551	.	A	T	.	.	MAF_USDA=5.294
NC_035085.1	18412562	.	A	G	.	.	MAF_INRAE=42.405;MAF_USDA=18.75
NC_035085.1	18412622	.	T	C	.	.	MAF_INRAE=36.709;MAF_USDA=29.412
NC_035085.1	18412638	.	C	A	.	.	MAF_USDA=2.353
NC_035085.1	18412658	.	G	A	.	.	MAF_INRAE=36.709;MAF_USDA=20.588
NC_035085.1	18412663	.	G	A	.	.	MAF_INRAE=3.797;MAF_USDA=4.118
NC_035085.1	18412669	.	G	A	.	.	MAF_USDA=2.459
NC_035085.1	18412701	.	G	A	.	.	MAF_INRAE=44.304;MAF_USDA=32.941
NC_035085.1	18412702	.	A	T	.	.	MAF_INRAE=42.405;MAF_USDA=18.75
NC_035085.1	18412716	.	C	T	.	.	MAF_USDA=1.639
NC_035085.1	18412725	.	C	T	.	.	MAF_INRAE=44.304;MAF_USDA=48.235
NC_035085.1	18412728	.	T	C	.	.	MAF_USDA=5.294
NC_035085.1	18412733	.	G	A	.	.	MAF_INRAE=10.759;MAF_USDA=6.25
NC_035085.1	18412745	.	G	T	.	.	MAF_INRAE=10.759;MAF_USDA=16.471
NC_035085.1	18412747	.	C	A	.	.	MAF_INRAE=44.937;MAF_USDA=27.059
NC_035085.1	18412896	.	A	C	.	.	MAF_USDA=1.639
NC_035085.1	18412923	.	C	A	.	.	MAF_USDA=2.941
NC_035085.1	18412964	.	G	A	.	.	MAF_INRAE=45.57;MAF_USDA=28.824
NC_035085.1	18413037	.	T	G	.	.	MAF_USDA=5.738
NC_035085.1	18413071	.	C	T	.	.	MAF_INRAE=43.671;MAF_USDA=23.529
NC_035085.1	18413128	.	G	T	.	.	MAF_USDA=3.529
NC_035085.1	18413233	.	G	A	.	.	MAF_INRAE=46.203;MAF_USDA=33.529
NC_035085.1	18413352	.	G	C	.	.	MAF_INRAE=41.139
NC_035085.1	18413389	.	G	A	.	.	MAF_INRAE=43.038
NC_035085.1	18413449	.	G	A	.	.	MAF_INRAE=15.789;MAF_USDA=45.082
NC_035085.1	18413459	.	T	G	.	.	MAF_INRAE=10.127;MAF_USDA=18.852
NC_035085.1	18413469	.	A	G	.	.	MAF_INRAE=15.789;MAF_USDA=40.984
NC_035085.1	18413534	.	A	C	.	.	MAF_INRAE=15.789
NC_035085.1	18413609	.	G	T	.	.	MAF_INRAE=36.842
NC_035085.1	18413617	.	T	C	.	.	MAF_INRAE=10.526
NC_035085.1	18413622	.	G	T	.	.	MAF_INRAE=15.789
NC_035085.1	18413726	.	G	T	.	.	MAF_INRAE=1.667;MAF_USDA=19.672
NC_035085.1	18413777	.	A	G	.	.	MAF_INRAE=9.494;MAF_USDA=11.176
NC_035085.1	18413792	.	C	A	.	.	MAF_USDA=10.417
NC_035085.1	18413805	.	T	G	.	.	MAF_USDA=4.706
NC_035085.1	18413809	.	C	A	.	.	MAF_INRAE=7.595;MAF_USDA=5.294
NC_035085.1	18413890	.	C	A	.	.	MAF_USDA=4.167
NC_035085.1	18413979	.	A	G	.	.	MAF_INRAE=50.0;MAF_USDA=21.176
NC_035085.1	18414042	.	T	A	.	.	MAF_INRAE=8.861;MAF_USDA=11.765
NC_035085.1	18414071	.	G	A	.	.	MAF_USDA=1.639
NC_035085.1	18414140	.	C	T	.	.	MAF_INRAE=18.354;MAF_USDA=34.524
NC_035085.1	18414286	.	T	C	.	.	MAF_USDA=1.639
NC_035085.1	18414314	.	A	G	.	.	MAF_USDA=1.639
NC_035085.1	18414329	.	G	T	.	.	MAF_USDA=3.279
NC_035085.1	18414442	.	G	A	.	.	MAF_INRAE=9.494;MAF_USDA=12.353
NC_035085.1	18414478	.	T	C	.	.	MAF_INRAE=15.833;MAF_USDA=42.623
NC_035085.1	18414506	.	C	A	.	.	MAF_INRAE=42.405;MAF_USDA=17.647
NC_035085.1	18414539	.	A	G	.	.	MAF_INRAE=9.494;MAF_USDA=11.176
NC_035085.1	18414548	.	A	T	.	.	MAF_INRAE=30.38;MAF_USDA=45.833
NC_035085.1	18414572	.	G	T	.	.	MAF_USDA=1.639
NC_035085.1	18414586	.	C	A	.	.	MAF_USDA=3.279
NC_035085.1	18414589	.	C	T	.	.	MAF_USDA=4.706
NC_035085.1	18414610	.	A	G	.	.	MAF_USDA=4.706
NC_035085.1	18414614	.	C	A	.	.	MAF_INRAE=5.263
NC_035085.1	18414735	.	C	T	.	.	MAF_INRAE=7.595;MAF_USDA=17.647
NC_035085.1	18414755	.	C	T	.	.	MAF_INRAE=40.506;MAF_USDA=49.412
NC_035085.1	18414815	.	T	G	.	.	MAF_INRAE=36.709;MAF_USDA=34.706
NC_035085.1	18414911	.	G	A	.	.	MAF_INRAE=19.62;MAF_USDA=11.765
NC_035085.1	18414945	.	C	A	.	.	MAF_USDA=1.639
NC_035085.1	18415075	.	C	T	.	.	MAF_INRAE=7.595;MAF_USDA=13.529
NC_035085.1	18415109	.	A	T	.	.	MAF_INRAE=10.526
NC_035085.1	18415438	.	G	A	.	.	MAF_USDA=4.706
NC_035085.1	18415447	.	A	C	.	.	MAF_USDA=3.529
NC_035085.1	18415456	.	A	T	.	.	MAF_INRAE=7.595;MAF_USDA=14.118
NC_035085.1	18415552	.	G	A	.	.	MAF_INRAE=7.595;MAF_USDA=14.881
NC_035085.1	18415633	.	C	G	.	.	MAF_USDA=3.529
NC_035085.1	18416094	.	G	A	.	.	MAF_USDA=3.529
NC_035085.1	18416126	.	A	G	.	.	MAF_USDA=3.279
NC_035085.1	18416133	.	A	C	.	.	MAF_USDA=1.639
NC_035085.1	18416149	.	C	A	.	.	MAF_USDA=12.941
NC_035085.1	18416155	.	A	C	.	.	MAF_USDA=3.529
NC_035085.1	18416175	.	ATTTTTTA	ATTTTTTT	.	.	MAF_USDA=19.565
NC_035085.1	18416182	.	A	T	.	.	MAF_INRAE=1.667
NC_035085.1	18416183	.	A	T	.	.	MAF_INRAE=36.842;MAF_USDA=33.333
NC_035085.1	18416190	.	G	T	.	.	MAF_USDA=11.475
NC_035085.1	18416192	.	C	A	.	.	MAF_INRAE=17.089;MAF_USDA=42.353
NC_035085.1	18416282	.	C	A	.	.	MAF_USDA=2.353
NC_035085.1	18416285	.	C	T	.	.	MAF_USDA=4.118
NC_035085.1	18416293	.	T	C	.	.	MAF_USDA=4.098
NC_035085.1	18416490	.	T	C	.	.	MAF_USDA=1.639
NC_035085.1	18416527	.	C	A	.	.	MAF_INRAE=42.405;MAF_USDA=17.647
NC_035085.1	18416678	.	C	A	.	.	MAF_INRAE=38.608;MAF_USDA=37.059
NC_035085.1	18416721	.	C	A	.	.	MAF_INRAE=7.595;MAF_USDA=2.083
NC_035085.1	18416788	.	G	T	.	.	MAF_INRAE=41.772;MAF_USDA=17.647
NC_035085.1	18416831	.	G	A	.	.	MAF_INRAE=1.667;MAF_USDA=13.115
NC_035085.1	18416849	.	T	A	.	.	MAF_INRAE=36.076;MAF_USDA=21.176
NC_035085.1	18416850	.	A	T	.	.	MAF_INRAE=7.595;MAF_USDA=2.353
NC_035085.1	18416859	.	G	C	.	.	MAF_INRAE=42.405;MAF_USDA=17.647
NC_035085.1	18416885	.	T	C	.	.	MAF_INRAE=19.62;MAF_USDA=39.412
NC_035085.1	18417015	.	C	T	.	.	MAF_USDA=3.529
NC_035085.1	18417018	.	A	T	.	.	MAF_USDA=4.118
NC_035085.1	18417261	.	A	C	.	.	MAF_USDA=8.824
NC_035085.1	18417293	.	C	G	.	.	MAF_USDA=7.377
NC_035085.1	18417326	.	C	T	.	.	MAF_USDA=2.459
NC_035085.1	18417374	.	C	A	.	.	MAF_INRAE=36.709;MAF_USDA=20.588
NC_035085.1	18417438	.	A	C	.	.	MAF_USDA=1.639
NC_035085.1	18417440	.	T	A	.	.	MAF_INRAE=36.709;MAF_USDA=28.235
NC_035085.1	18417442	.	G	T	.	.	MAF_USDA=1.639
NC_035085.1	18417445	.	A	T	.	.	MAF_USDA=1.639
NC_035085.1	18417474	.	A	T	.	.	MAF_USDA=1.639
NC_035085.1	18417479	.	C	A	.	.	MAF_INRAE=28.481;MAF_USDA=27.059
NC_035085.1	18417563	.	C	T	.	.	MAF_USDA=1.639
NC_035085.1	18417568	.	G	A	.	.	MAF_INRAE=10.526;MAF_USDA=2.353
NC_035085.1	18417590	.	C	T	.	.	MAF_INRAE=36.709;MAF_USDA=25.294
NC_035085.1	18417642	.	C	T	.	.	MAF_USDA=1.639
NC_035085.1	18417811	.	C	A	.	.	MAF_INRAE=18.354;MAF_USDA=38.235
NC_035085.1	18417816	.	G	A	.	.	MAF_INRAE=8.861;MAF_USDA=17.647
NC_035085.1	18417818	.	C	G	.	.	MAF_INRAE=8.333;MAF_USDA=17.647
NC_035085.1	18417907	.	T	G	.	.	MAF_INRAE=10.526;MAF_USDA=2.083
NC_035085.1	18417951	.	G	T	.	.	MAF_INRAE=9.494;MAF_USDA=20.0
NC_035085.1	18417952	.	G	T	.	.	MAF_USDA=11.475
NC_035085.1	18417976	.	G	A	.	.	MAF_INRAE=44.304;MAF_USDA=38.235
NC_035085.1	18418009	.	C	A	.	.	MAF_INRAE=6.962;MAF_USDA=10.588
NC_035085.1	18418123	.	A	G	.	.	MAF_INRAE=5.263
NC_035085.1	18418142	.	C	T	.	.	MAF_USDA=11.475
NC_035085.1	18418152	.	T	G	.	.	MAF_INRAE=41.772;MAF_USDA=20.588
NC_035085.1	18418199	.	G	T	.	.	MAF_USDA=2.941
NC_035085.1	18418267	.	T	A	.	.	MAF_INRAE=18.987;MAF_USDA=24.118
NC_035085.1	18418299	.	A	G	.	.	MAF_INRAE=10.526;MAF_USDA=2.083
NC_035085.1	18418324	.	A	G	.	.	MAF_USDA=2.459
NC_035085.1	18418325	.	T	G	.	.	MAF_USDA=2.459
NC_035085.1	18418326	.	G	A	.	.	MAF_USDA=2.459
NC_035085.1	18418363	.	T	A	.	.	MAF_USDA=6.557
NC_035085.1	18418497	.	C	A	.	.	MAF_USDA=4.098
NC_035085.1	18418556	.	A	T	.	.	MAF_INRAE=18.987;MAF_USDA=10.588
NC_035085.1	18418682	.	G	A	.	.	MAF_USDA=15.574
NC_035085.1	18418711	.	T	G	.	.	MAF_INRAE=10.526;MAF_USDA=8.824
NC_035085.1	18418756	.	G	A	.	.	MAF_INRAE=11.392;MAF_USDA=2.083
NC_035085.1	18418840	.	T	G	.	.	MAF_USDA=1.639
NC_035085.1	18418888	.	T	A	.	.	MAF_INRAE=16.456;MAF_USDA=11.176
NC_035085.1	18418935	.	A	C	.	.	MAF_INRAE=4.167;MAF_USDA=2.976
NC_035085.1	18419003	.	C	T	.	.	MAF_USDA=1.667
NC_035085.1	18419040	.	A	C	.	.	MAF_INRAE=19.62;MAF_USDA=18.452
NC_035085.1	18419047	.	A	G	.	.	MAF_INRAE=45.833;MAF_USDA=29.762
NC_035085.1	18419048	.	C	A	.	.	MAF_INRAE=45.833;MAF_USDA=29.762
NC_035085.1	18419105	.	A	C	.	.	MAF_INRAE=10.0;MAF_USDA=4.167
NC_035085.1	18419138	.	T	A	.	.	MAF_INRAE=28.481;MAF_USDA=25.0
NC_035085.1	18419173	.	T	G	.	.	MAF_INRAE=29.114;MAF_USDA=25.595
NC_035085.1	18419207	.	A	C	.	.	MAF_INRAE=15.0
NC_035085.1	18419218	.	C	A	.	.	MAF_INRAE=13.291;MAF_USDA=4.167
NC_035085.1	18419255	.	C	A	.	.	MAF_INRAE=3.797;MAF_USDA=12.5
NC_035085.1	18419285	.	C	A	.	.	MAF_INRAE=35.833;MAF_USDA=14.458
NC_035085.1	18419343	.	C	A	.	.	MAF_INRAE=35.833;MAF_USDA=25.595
NC_035085.1	18419351	.	C	T	.	.	MAF_INRAE=32.5;MAF_USDA=33.333
NC_035085.1	18419362	.	A	G	.	.	MAF_USDA=7.5
NC_035085.1	18419397	.	C	T	.	.	MAF_USDA=1.667
NC_035085.1	18419418	.	C	T	.	.	MAF_USDA=1.667
NC_035085.1	18419441	.	G	A	.	.	MAF_INRAE=32.5;MAF_USDA=27.976
NC_035085.1	18419484	.	A	G	.	.	MAF_USDA=9.167
NC_035085.1	18419567	.	G	T	.	.	MAF_INRAE=5.263;MAF_USDA=20.339
NC_035085.1	18419624	.	C	T	.	.	MAF_INRAE=14.167;MAF_USDA=8.333
NC_035085.1	18419653	.	T	A	.	.	MAF_USDA=10.119
NC_035085.1	18419744	.	T	A	.	.	MAF_INRAE=5.063;MAF_USDA=10.417
NC_035085.1	18419812	.	A	C	.	.	MAF_INRAE=2.532;MAF_USDA=20.0
NC_035085.1	18419820	.	G	T	.	.	MAF_INRAE=11.392;MAF_USDA=3.571
NC_035085.1	18419837	.	A	T	.	.	MAF_USDA=1.667
NC_035085.1	18419897	.	A	G	.	.	MAF_INRAE=28.481;MAF_USDA=39.759
NC_035085.1	18419961	.	A	T	.	.	MAF_INRAE=27.215;MAF_USDA=13.69
NC_035085.1	18420016	.	G	A	.	.	MAF_INRAE=18.987;MAF_USDA=50.0
NC_035085.1	18420054	.	G	C	.	.	MAF_INRAE=5.263;MAF_USDA=1.639
NC_035085.1	18420055	.	C	T	.	.	MAF_INRAE=11.392;MAF_USDA=3.279
NC_035085.1	18420069	.	A	G	.	.	MAF_USDA=4.706
NC_035085.1	18420095	.	G	A	.	.	MAF_USDA=3.279
NC_035085.1	18420112	.	G	T	.	.	MAF_INRAE=20.253;MAF_USDA=20.588
NC_035085.1	18420149	.	C	A	.	.	MAF_INRAE=21.667;MAF_USDA=6.471
NC_035085.1	18420171	.	C	A	.	.	MAF_USDA=3.529
NC_035085.1	18420186	.	C	T	.	.	MAF_USDA=2.459
NC_035085.1	18420209	.	G	T	.	.	MAF_INRAE=5.0;MAF_USDA=1.639
NC_035085.1	18420228	.	A	T	.	.	MAF_INRAE=41.139;MAF_USDA=20.0
NC_035085.1	18420281	.	G	A	.	.	MAF_INRAE=28.333;MAF_USDA=15.882
NC_035085.1	18420283	.	T	G	.	.	MAF_INRAE=1.667;MAF_USDA=4.706
NC_035085.1	18420343	.	G	A	.	.	MAF_INRAE=28.333;MAF_USDA=15.882
NC_035085.1	18420407	.	G	A	.	.	MAF_USDA=2.459
NC_035085.1	18420421	.	G	A	.	.	MAF_USDA=6.557
NC_035085.1	18420432	.	T	G	.	.	MAF_USDA=13.529
NC_035085.1	18420514	.	C	A	.	.	MAF_INRAE=3.797;MAF_USDA=14.583
NC_035085.1	18420524	.	T	A	.	.	MAF_INRAE=46.835;MAF_USDA=33.333
NC_035085.1	18420531	.	T	G	.	.	MAF_INRAE=46.835;MAF_USDA=31.25
NC_035085.1	18420532	.	C	A	.	.	MAF_INRAE=38.333;MAF_USDA=33.333
NC_035085.1	18420538	.	C	T	.	.	MAF_INRAE=46.835;MAF_USDA=31.25
NC_035085.1	18420577	.	T	C	.	.	MAF_INRAE=31.646;MAF_USDA=20.588
NC_035085.1	18420612	.	T	C	.	.	MAF_USDA=1.639
NC_035085.1	18420644	.	A	G	.	.	MAF_INRAE=10.526;MAF_USDA=2.353
NC_035085.1	18420703	.	C	T	.	.	MAF_INRAE=1.667;MAF_USDA=10.417
NC_035085.1	18420740	.	A	G	.	.	MAF_INRAE=2.632
NC_035085.1	18420761	.	G	A	.	.	MAF_USDA=2.459
NC_035085.1	18420769	.	A	G	.	.	MAF_USDA=8.197
NC_035085.1	18420780	.	A	T	.	.	MAF_USDA=9.016
NC_035085.1	18420783	.	T	C	.	.	MAF_INRAE=6.667;MAF_USDA=4.706
NC_035085.1	18420785	.	T	C	.	.	MAF_INRAE=31.013;MAF_USDA=24.118
NC_035085.1	18420789	.	A	T	.	.	MAF_INRAE=1.667;MAF_USDA=10.417
NC_035085.1	18420790	.	A	C	.	.	MAF_INRAE=11.392
NC_035085.1	18420805	.	C	A	.	.	MAF_INRAE=41.139;MAF_USDA=23.529
NC_035085.1	18420817	.	G	C,A	.	.	MAF_INRAE=11.392;MAF_USDA=2.459
NC_035085.1	18420833	.	G	T	.	.	MAF_INRAE=6.667;MAF_USDA=3.279
NC_035085.1	18420849	.	A	C	.	.	MAF_INRAE=5.263;MAF_USDA=5.738
NC_035085.1	18420869	.	G	A	.	.	MAF_INRAE=17.722;MAF_USDA=9.412
NC_035085.1	18420870	.	A	G	.	.	MAF_INRAE=10.0;MAF_USDA=15.574
NC_035085.1	18420873	.	T	C	.	.	MAF_INRAE=10.0
NC_035085.1	18420890	.	T	G	.	.	MAF_INRAE=49.367;MAF_USDA=50.0
NC_035085.1	18420892	.	A	T	.	.	MAF_USDA=2.941
NC_035085.1	18420920	.	C	T	.	.	MAF_USDA=1.765
NC_035085.1	18420927	.	G	C	.	.	MAF_INRAE=41.139;MAF_USDA=20.0
NC_035085.1	18420929	.	G	A	.	.	MAF_USDA=3.279
NC_035085.1	18420947	.	C	T	.	.	MAF_INRAE=3.797;MAF_USDA=13.529
NC_035085.1	18420951	.	C	A	.	.	MAF_USDA=2.941
NC_035085.1	18420960	.	C	A	.	.	MAF_INRAE=10.759;MAF_USDA=24.118
NC_035085.1	18420974	.	A	T	.	.	MAF_INRAE=43.038;MAF_USDA=25.294
NC_035085.1	18421068	.	C	T	.	.	MAF_INRAE=15.0;MAF_USDA=1.639
NC_035085.1	18421075	.	T	G	.	.	MAF_INRAE=10.526
NC_035085.1	18421101	.	G	C	.	.	MAF_USDA=3.279
NC_035085.1	18421107	.	A	C	.	.	MAF_INRAE=41.139;MAF_USDA=20.0
NC_035085.1	18421115	.	G	A	.	.	MAF_INRAE=10.526;MAF_USDA=2.353
NC_035085.1	18421135	.	A	G	.	.	MAF_USDA=2.459
NC_035085.1	18421173	.	C	T	.	.	MAF_USDA=1.765
NC_035085.1	18421182	.	C	T	.	.	MAF_USDA=3.279
NC_035085.1	18421208	.	C	G	.	.	MAF_INRAE=5.263;MAF_USDA=3.279
NC_035085.1	18421308	.	G	T	.	.	MAF_INRAE=40.506;MAF_USDA=27.059
NC_035085.1	18421333	.	A	T	.	.	MAF_USDA=1.639
NC_035085.1	18421432	.	C	T	.	.	MAF_USDA=8.235
NC_035085.1	18421445	.	C	T	.	.	MAF_INRAE=36.076;MAF_USDA=27.059
NC_035085.1	18421610	.	G	T	.	.	MAF_INRAE=48.101;MAF_USDA=26.471
NC_035085.1	18421672	.	C	T	.	.	MAF_USDA=6.557
NC_035085.1	18421727	.	G	T	.	.	MAF_USDA=14.118
NC_035085.1	18421783	.	G	A	.	.	MAF_INRAE=10.526;MAF_USDA=2.353
NC_035085.1	18421798	.	A	C	.	.	MAF_INRAE=5.0
NC_035085.1	18421916	.	T	A	.	.	MAF_USDA=4.167
NC_035085.1	18421938	.	C	T	.	.	MAF_USDA=12.5
NC_035085.1	18422020	.	C	T	.	.	MAF_USDA=1.765
NC_035085.1	18422108	.	C	T	.	.	MAF_USDA=4.118
NC_035085.1	18422177	.	G	T	.	.	MAF_USDA=6.667
NC_035085.1	18422210	.	C	T	.	.	MAF_INRAE=8.861
NC_035085.1	18422213	.	C	T	.	.	MAF_USDA=2.459
NC_035085.1	18422248	.	C	T	.	.	MAF_USDA=1.639
NC_035085.1	18422293	.	G	A	.	.	MAF_USDA=1.639
NC_035085.1	18422324	.	C	A	.	.	MAF_USDA=2.459
NC_035085.1	18422339	.	T	C	.	.	MAF_INRAE=46.835;MAF_USDA=42.941
NC_035085.1	18422448	.	A	G	.	.	MAF_INRAE=46.835;MAF_USDA=37.647
NC_035085.1	18422489	.	T	G	.	.	MAF_USDA=4.118
NC_035085.1	18422500	.	A	G	.	.	MAF_USDA=1.765
NC_035085.1	18422529	.	A	T	.	.	MAF_USDA=11.475
NC_035085.1	18422568	.	A	T	.	.	MAF_USDA=2.459
NC_035085.1	18422578	.	A	C	.	.	MAF_INRAE=46.835;MAF_USDA=43.529
NC_035085.1	18422583	.	C	T	.	.	MAF_INRAE=10.526;MAF_USDA=2.353
NC_035085.1	18422705	.	T	A	.	.	MAF_USDA=3.279
NC_035085.1	18422737	.	G	T	.	.	MAF_INRAE=39.873;MAF_USDA=48.235
NC_035085.1	18422757	.	G	A	.	.	MAF_USDA=7.647
NC_035085.1	18422812	.	G	A	.	.	MAF_USDA=1.639
NC_035085.1	18422824	.	A	G	.	.	MAF_INRAE=3.797;MAF_USDA=27.647
NC_035085.1	18422843	.	G	C	.	.	MAF_INRAE=6.329;MAF_USDA=8.235
NC_035085.1	18422846	.	G	A	.	.	MAF_USDA=1.639
NC_035085.1	18422861	.	C	G	.	.	MAF_INRAE=6.329;MAF_USDA=8.235
NC_035085.1	18422916	.	A	G	.	.	MAF_INRAE=10.526;MAF_USDA=2.353
NC_035085.1	18422976	.	A	T	.	.	MAF_USDA=2.459
NC_035085.1	18422978	.	G	A	.	.	MAF_USDA=1.639
NC_035085.1	18422985	.	C	T	.	.	MAF_USDA=3.529
NC_035085.1	18423079	.	C	T	.	.	MAF_INRAE=48.101;MAF_USDA=27.647
NC_035085.1	18423127	.	G	A	.	.	MAF_INRAE=11.392;MAF_USDA=1.639
NC_035085.1	18423152	.	T	A	.	.	MAF_INRAE=31.646;MAF_USDA=12.353
NC_035085.1	18423155	.	A	G	.	.	MAF_INRAE=40.506;MAF_USDA=48.235
NC_035085.1	18423161	.	G	T	.	.	MAF_INRAE=31.646;MAF_USDA=12.941
NC_035085.1	18423163	.	C	T	.	.	MAF_INRAE=41.139;MAF_USDA=20.588
NC_035085.1	18423166	.	T	C	.	.	MAF_INRAE=20.0;MAF_USDA=9.412
NC_035085.1	18423283	.	T	G	.	.	MAF_INRAE=5.263
NC_035085.1	18423370	.	G	T	.	.	MAF_USDA=10.588
NC_035085.1	18423407	.	A	C	.	.	MAF_INRAE=3.797;MAF_USDA=7.059
NC_035085.1	18423468	.	C	T	.	.	MAF_INRAE=1.667;MAF_USDA=1.639
NC_035085.1	18423563	.	G	T	.	.	MAF_INRAE=5.263
NC_035085.1	18423592	.	G	A	.	.	MAF_USDA=15.882
NC_035085.1	18423595	.	C	G,T	.	.	MAF_INRAE=15.789;MAF_USDA=12.5
NC_035085.1	18423611	.	G	A	.	.	MAF_USDA=2.459
NC_035085.1	18423642	.	G	T	.	.	MAF_USDA=3.279
NC_035085.1	18423652	.	A	G	.	.	MAF_INRAE=40.506;MAF_USDA=47.647
NC_035085.1	18423691	.	C	T	.	.	MAF_INRAE=1.667;MAF_USDA=5.294
NC_035085.1	18423724	.	A	G	.	.	MAF_INRAE=41.139;MAF_USDA=47.059
NC_035085.1	18423734	.	C	A	.	.	MAF_INRAE=6.667;MAF_USDA=4.706
NC_035085.1	18423766	.	C	T	.	.	MAF_USDA=3.279
NC_035085.1	18423823	.	C	T	.	.	MAF_USDA=3.279
NC_035085.1	18423835	.	A	T	.	.	MAF_INRAE=46.835;MAF_USDA=43.529
NC_035085.1	18423836	.	T	C	.	.	MAF_INRAE=46.667;MAF_USDA=43.529
NC_035085.1	18423838	.	G	A	.	.	MAF_INRAE=45.833;MAF_USDA=26.471
NC_035085.1	18423848	.	T	C	.	.	MAF_USDA=6.471
NC_035085.1	18423901	.	T	C	.	.	MAF_INRAE=46.835;MAF_USDA=44.118
NC_035085.1	18423946	.	C	T	.	.	MAF_USDA=1.639
NC_035085.1	18423948	.	C	T	.	.	MAF_INRAE=6.667;MAF_USDA=4.706
NC_035085.1	18423949	.	G	A	.	.	MAF_USDA=11.765
NC_035085.1	18423960	.	T	C	.	.	MAF_USDA=2.083
NC_035085.1	18423968	.	G	A	.	.	MAF_INRAE=45.833;MAF_USDA=27.647
NC_035085.1	18423983	.	C	T	.	.	MAF_INRAE=45.833;MAF_USDA=28.235
NC_035085.1	18424030	.	G	A	.	.	MAF_INRAE=10.526;MAF_USDA=2.353
NC_035085.1	18424087	.	G	C	.	.	MAF_INRAE=3.797;MAF_USDA=7.647
NC_035085.1	18424102	.	G	A	.	.	MAF_USDA=3.279
NC_035085.1	18424257	.	G	A	.	.	MAF_USDA=1.765
NC_035085.1	18424273	.	T	C	.	.	MAF_USDA=9.836
NC_035085.1	18424284	.	G	A	.	.	MAF_USDA=3.279
NC_035085.1	18424313	.	C	A	.	.	MAF_INRAE=46.835;MAF_USDA=43.529
NC_035085.1	18424469	.	A	T	.	.	MAF_INRAE=47.468;MAF_USDA=27.059
NC_035085.1	18424473	.	G	A	.	.	MAF_USDA=1.765
NC_035085.1	18424507	.	T	G	.	.	MAF_USDA=3.529
NC_035085.1	18424581	.	A	G	.	.	MAF_INRAE=6.329;MAF_USDA=8.197
NC_035085.1	18424591	.	T	C	.	.	MAF_INRAE=1.667;MAF_USDA=3.279
NC_035085.1	18424718	.	G	A	.	.	MAF_USDA=4.118
NC_035085.1	18424841	.	G	T	.	.	MAF_USDA=3.279
NC_035085.1	18424843	.	C	A	.	.	MAF_USDA=7.059
NC_035085.1	18424861	.	C	T	.	.	MAF_INRAE=5.0
NC_035085.1	18424878	.	G	T	.	.	MAF_INRAE=5.833;MAF_USDA=4.118
NC_035085.1	18424927	.	T	G	.	.	MAF_INRAE=5.0
NC_035085.1	18424943	.	A	T	.	.	MAF_INRAE=41.139;MAF_USDA=45.882
NC_035085.1	18424948	.	C	A	.	.	MAF_INRAE=47.468;MAF_USDA=30.0
NC_035085.1	18425023	.	C	A	.	.	MAF_INRAE=11.392
NC_035085.1	18425034	.	T	G	.	.	MAF_USDA=2.459
NC_035085.1	18425036	.	T	C	.	.	MAF_INRAE=40.506;MAF_USDA=48.235
NC_035085.1	18425054	.	C	G	.	.	MAF_USDA=15.294
NC_035085.1	18425070	.	C	T	.	.	MAF_INRAE=4.43;MAF_USDA=10.417
NC_035085.1	18425083	.	C	T	.	.	MAF_USDA=3.279
NC_035085.1	18425116	.	A	T	.	.	MAF_INRAE=40.506;MAF_USDA=45.294
NC_035085.1	18425208	.	A	T	.	.	MAF_INRAE=1.667;MAF_USDA=1.639
NC_035085.1	18425275	.	C	A	.	.	MAF_USDA=1.639
NC_035085.1	18425330	.	T	C	.	.	MAF_INRAE=6.329;MAF_USDA=12.941
NC_035085.1	18425366	.	C	A	.	.	MAF_INRAE=46.835;MAF_USDA=31.176
NC_035085.1	18425398	.	T	C	.	.	MAF_INRAE=5.263
NC_035085.1	18425433	.	G	A	.	.	MAF_INRAE=6.667;MAF_USDA=8.333
NC_035085.1	18425439	.	G	T	.	.	MAF_INRAE=6.667;MAF_USDA=8.333
NC_035085.1	18425462	.	G	T	.	.	MAF_USDA=2.459
NC_035085.1	18425524	.	C	T	.	.	MAF_USDA=4.237
NC_035085.1	18425532	.	T	G	.	.	MAF_INRAE=26.316;MAF_USDA=25.904
NC_035085.1	18425561	.	A	C	.	.	MAF_USDA=5.422
NC_035085.1	18425569	.	G	C	.	.	MAF_INRAE=10.526;MAF_USDA=7.229
NC_035085.1	18425573	.	A	G	.	.	MAF_USDA=8.434
NC_035085.1	18425583	.	T	C	.	.	MAF_INRAE=10.526;MAF_USDA=7.229
NC_035085.1	18425606	.	G	T	.	.	MAF_INRAE=15.789;MAF_USDA=14.583
NC_035085.1	18425667	.	A	T	.	.	MAF_USDA=1.695
NC_035085.1	18425687	.	T	C	.	.	MAF_USDA=6.024
NC_035085.1	18425690	.	T	G	.	.	MAF_INRAE=21.053;MAF_USDA=30.12
NC_035085.1	18425717	.	A	T	.	.	MAF_INRAE=10.526;MAF_USDA=25.301
NC_035085.1	18425849	.	G	A	.	.	MAF_USDA=4.237
NC_035085.1	18425873	.	T	A	.	.	MAF_USDA=4.217
NC_035085.1	18425917	.	T	C	.	.	MAF_USDA=2.542
NC_035085.1	18425988	.	T	A	.	.	MAF_INRAE=15.789
NC_035085.1	18426018	.	G	A	.	.	MAF_INRAE=10.526;MAF_USDA=13.415
NC_035085.1	18426050	.	A	G	.	.	MAF_USDA=1.724
NC_035085.1	18426113	.	T	C	.	.	MAF_INRAE=15.789
NC_035085.1	18426158	.	T	A	.	.	MAF_USDA=4.237
NC_035085.1	18426195	.	G	T	.	.	MAF_USDA=1.695
NC_035085.1	18428741	.	T	A	.	.	MAF_USDA=33.537
NC_035085.1	18428814	.	A	G	.	.	MAF_INRAE=42.105;MAF_USDA=50.0
NC_035085.1	18428847	.	A	G	.	.	MAF_INRAE=42.105;MAF_USDA=50.0
NC_035085.1	18428881	.	T	C	.	.	MAF_INRAE=42.105;MAF_USDA=50.0
NC_035085.1	18428905	.	G	A	.	.	MAF_INRAE=26.316;MAF_USDA=47.917
NC_035085.1	18428940	.	C	T	.	.	MAF_USDA=3.614
NC_035085.1	18428989	.	C	T	.	.	MAF_USDA=5.085
NC_035085.1	18428990	.	G	A	.	.	MAF_USDA=1.695
NC_035085.1	18429042	.	G	T	.	.	MAF_INRAE=42.105;MAF_USDA=21.084
NC_035085.1	18429048	.	A	T	.	.	MAF_INRAE=42.105;MAF_USDA=22.892
NC_035085.1	18429063	.	A	C	.	.	MAF_INRAE=42.105;MAF_USDA=47.917
NC_035085.1	18429086	.	C	A	.	.	MAF_INRAE=10.526;MAF_USDA=45.181
NC_035085.1	18429215	.	A	G	.	.	MAF_USDA=18.675
NC_035085.1	18429280	.	G	T	.	.	MAF_INRAE=10.526;MAF_USDA=4.167
NC_035085.1	18429282	.	A	T	.	.	MAF_USDA=4.167
NC_035085.1	18429632	.	C	T	.	.	MAF_USDA=1.724
NC_035085.1	18429672	.	A	T	.	.	MAF_USDA=12.651
NC_035085.1	18429738	.	G	T	.	.	MAF_USDA=1.695
NC_035085.1	18429774	.	C	G	.	.	MAF_INRAE=42.105;MAF_USDA=44.578
NC_035085.1	18429784	.	A	G	.	.	MAF_INRAE=42.105;MAF_USDA=45.783
NC_035085.1	18429941	.	A	T	.	.	MAF_INRAE=42.105;MAF_USDA=21.084
NC_035085.1	18430036	.	A	G	.	.	MAF_USDA=1.695
NC_035085.1	18430059	.	G	T	.	.	MAF_INRAE=5.263;MAF_USDA=3.39
NC_035085.1	18430095	.	C	T	.	.	MAF_USDA=16.265
NC_035085.1	18430098	.	A	G	.	.	MAF_INRAE=36.842;MAF_USDA=12.651
NC_035085.1	18430152	.	A	T	.	.	MAF_INRAE=42.105;MAF_USDA=22.892
NC_035085.1	18430168	.	C	T	.	.	MAF_INRAE=42.105;MAF_USDA=20.482
NC_035085.1	18430228	.	G	T	.	.	MAF_USDA=6.024
NC_035085.1	18430259	.	G	C	.	.	MAF_USDA=2.542
NC_035085.1	18430328	.	C	T	.	.	MAF_USDA=1.695
NC_035085.1	18430340	.	C	T	.	.	MAF_USDA=18.675
NC_035085.1	18430368	.	T	G	.	.	MAF_INRAE=5.263;MAF_USDA=5.085
NC_035085.1	18430375	.	G	A	.	.	MAF_USDA=18.675
NC_035085.1	18430553	.	T	A	.	.	MAF_USDA=8.621
NC_035085.1	18430604	.	T	C	.	.	MAF_INRAE=5.263;MAF_USDA=4.098
NC_035085.1	18430674	.	T	C	.	.	MAF_USDA=4.918
NC_035085.1	18430787	.	T	G	.	.	MAF_USDA=7.059
NC_035085.1	18430788	.	A	T	.	.	MAF_USDA=4.167
NC_035085.1	18430817	.	A	G	.	.	MAF_USDA=18.852
NC_035085.1	18430839	.	C	T	.	.	MAF_USDA=22.951
NC_035085.1	18430862	.	A	G	.	.	MAF_USDA=9.016
NC_035085.1	18430865	.	A	C	.	.	MAF_INRAE=4.43;MAF_USDA=4.167
NC_035085.1	18430874	.	T	C	.	.	MAF_USDA=9.016
NC_035085.1	18430875	.	A	G	.	.	MAF_INRAE=4.43;MAF_USDA=4.167
NC_035085.1	18430876	.	G	T	.	.	MAF_USDA=6.471
NC_035085.1	18430879	.	C	G	.	.	MAF_INRAE=3.333;MAF_USDA=4.167
NC_035085.1	18430912	.	A	C	.	.	MAF_INRAE=3.333;MAF_USDA=4.167
NC_035085.1	18430920	.	G	T	.	.	MAF_INRAE=5.833;MAF_USDA=14.583
NC_035085.1	18430929	.	T	C	.	.	MAF_USDA=4.167
NC_035085.1	18430933	.	C	A	.	.	MAF_INRAE=34.167;MAF_USDA=41.667
NC_035085.1	18430944	.	C	G	.	.	MAF_INRAE=1.667;MAF_USDA=10.417
NC_035085.1	18430965	.	C	T	.	.	MAF_INRAE=1.667;MAF_USDA=12.5
NC_035085.1	18430999	.	A	G	.	.	MAF_USDA=22.131
NC_035085.1	18431054	.	C	T	.	.	MAF_INRAE=3.333
NC_035085.1	18431055	.	G	A	.	.	MAF_USDA=10.656
NC_035085.1	18431073	.	G	T	.	.	MAF_INRAE=40.0;MAF_USDA=17.647
NC_035085.1	18431083	.	C	G	.	.	MAF_USDA=2.459
NC_035085.1	18431106	.	T	C	.	.	MAF_INRAE=2.5
NC_035085.1	18431125	.	G	A	.	.	MAF_INRAE=3.165
NC_035085.1	18431148	.	A	C	.	.	MAF_INRAE=3.797
NC_035085.1	18431272	.	G	T	.	.	MAF_INRAE=5.263;MAF_USDA=4.918
NC_035085.1	18431281	.	G	A	.	.	MAF_INRAE=11.392;MAF_USDA=1.639
NC_035085.1	18431283	.	G	A	.	.	MAF_USDA=7.647
NC_035085.1	18431298	.	A	T	.	.	MAF_INRAE=43.671;MAF_USDA=46.471
NC_035085.1	18431316	.	C	A	.	.	MAF_USDA=6.471
NC_035085.1	18431318	.	C	A	.	.	MAF_USDA=6.471
NC_035085.1	18431322	.	C	T	.	.	MAF_INRAE=20.833;MAF_USDA=10.0
NC_035085.1	18431382	.	T	C	.	.	MAF_INRAE=33.333;MAF_USDA=20.0
NC_035085.1	18431438	.	G	A	.	.	MAF_USDA=2.083
NC_035085.1	18431493	.	C	T	.	.	MAF_INRAE=2.5;MAF_USDA=4.098
NC_035085.1	18431530	.	T	C	.	.	MAF_INRAE=15.833;MAF_USDA=1.639
NC_035085.1	18431531	.	G	A	.	.	MAF_INRAE=15.833;MAF_USDA=1.639
NC_035085.1	18433024	.	G	A	.	.	MAF_INRAE=5.263
NC_035085.1	18433056	.	C	T	.	.	MAF_USDA=5.833
NC_035085.1	18433092	.	C	A	.	.	MAF_USDA=1.667
NC_035085.1	18433157	.	A	G	.	.	MAF_INRAE=5.263;MAF_USDA=6.897
NC_035085.1	18433220	.	T	C	.	.	MAF_USDA=10.345
NC_035085.1	18434121	.	C	T	.	.	MAF_INRAE=6.667;MAF_USDA=4.762
NC_035085.1	18434150	.	A	C	.	.	MAF_INRAE=30.38;MAF_USDA=21.084
NC_035085.1	18434179	.	C	T	.	.	MAF_INRAE=5.263;MAF_USDA=4.098
NC_035085.1	18434196	.	T	C	.	.	MAF_INRAE=5.263;MAF_USDA=4.918
NC_035085.1	18434257	.	A	G	.	.	MAF_INRAE=2.532;MAF_USDA=9.412
NC_035085.1	18434425	.	C	T	.	.	MAF_INRAE=1.667;MAF_USDA=7.647
NC_035085.1	18434475	.	C	G	.	.	MAF_USDA=3.279
NC_035085.1	18434515	.	A	T	.	.	MAF_INRAE=1.667;MAF_USDA=12.5
NC_035085.1	18434570	.	G	T	.	.	MAF_INRAE=2.532;MAF_USDA=14.118
NC_035085.1	18434693	.	C	T	.	.	MAF_INRAE=1.667;MAF_USDA=9.412
NC_035085.1	18434694	.	G	A	.	.	MAF_USDA=3.529
NC_035085.1	18434743	.	A	C	.	.	MAF_INRAE=5.263;MAF_USDA=3.279
NC_035085.1	18434748	.	A	C	.	.	MAF_INRAE=2.532;MAF_USDA=11.765
NC_035085.1	18434750	.	A	C	.	.	MAF_INRAE=5.833;MAF_USDA=5.882
NC_035085.1	18434753	.	G	T	.	.	MAF_INRAE=29.747;MAF_USDA=22.353
NC_035085.1	18434830	.	G	A	.	.	MAF_INRAE=5.263
NC_035085.1	18434865	.	C	A	.	.	MAF_INRAE=2.532;MAF_USDA=13.529
NC_035085.1	18434881	.	T	C	.	.	MAF_USDA=1.639
NC_035085.1	18434957	.	C	T	.	.	MAF_INRAE=5.263
NC_035085.1	18435086	.	C	T	.	.	MAF_INRAE=1.667;MAF_USDA=7.647
NC_035085.1	18435160	.	C	T	.	.	MAF_USDA=1.667
NC_035085.1	18435161	.	G	A	.	.	MAF_INRAE=5.263;MAF_USDA=5.833
NC_035085.1	18435204	.	C	T	.	.	MAF_INRAE=15.0;MAF_USDA=1.639
NC_035085.1	18435209	.	T	A	.	.	MAF_INRAE=50.0;MAF_USDA=48.235
NC_035085.1	18435233	.	C	G	.	.	MAF_INRAE=5.263;MAF_USDA=4.918
NC_035085.1	18435252	.	C	T	.	.	MAF_INRAE=5.263;MAF_USDA=9.016
NC_035085.1	18435256	.	A	T	.	.	MAF_INRAE=1.667;MAF_USDA=14.118
NC_035085.1	18435293	.	C	A	.	.	MAF_USDA=10.588
NC_035085.1	18435349	.	C	G	.	.	MAF_USDA=8.197
NC_035085.1	18435422	.	C	A	.	.	MAF_INRAE=22.152;MAF_USDA=8.824
NC_035085.1	18435471	.	G	T	.	.	MAF_USDA=1.639
NC_035085.1	18435478	.	A	C	.	.	MAF_USDA=10.588
NC_035085.1	18435489	.	T	C	.	.	MAF_INRAE=20.0;MAF_USDA=9.412
NC_035085.1	18435500	.	G	A	.	.	MAF_INRAE=5.263;MAF_USDA=4.918
NC_035085.1	18435547	.	C	T	.	.	MAF_INRAE=5.696;MAF_USDA=9.412
NC_035085.1	18435557	.	A	C	.	.	MAF_USDA=3.529
NC_035085.1	18435622	.	A	C	.	.	MAF_INRAE=20.886;MAF_USDA=8.333
NC_035085.1	18435655	.	C	T	.	.	MAF_INRAE=5.063;MAF_USDA=4.167
NC_035085.1	18435778	.	C	T	.	.	MAF_USDA=4.706
NC_035085.1	18435831	.	C	A	.	.	MAF_USDA=1.639
NC_035085.1	18435894	.	C	A	.	.	MAF_USDA=12.941
NC_035085.1	18435950	.	G	C	.	.	MAF_INRAE=2.532;MAF_USDA=11.765
NC_035085.1	18436042	.	G	A	.	.	MAF_INRAE=20.886;MAF_USDA=9.412
NC_035085.1	18436062	.	A	T	.	.	MAF_INRAE=42.405;MAF_USDA=45.238
NC_035085.1	18436200	.	CG	CA	.	.	MAF_USDA=2.083
NC_035085.1	18436201	.	G	A	.	.	MAF_INRAE=28.481;MAF_USDA=13.934
NC_035085.1	18436244	.	A	T	.	.	MAF_USDA=7.647
NC_035085.1	18436307	.	C	G	.	.	MAF_INRAE=26.582;MAF_USDA=17.059
NC_035085.1	18436337	.	C	T	.	.	MAF_USDA=1.639
NC_035085.1	18436382	.	C	T	.	.	MAF_INRAE=43.671;MAF_USDA=35.294
NC_035085.1	18436423	.	A	G	.	.	MAF_INRAE=20.0;MAF_USDA=8.197
NC_035085.1	18436458	.	C	G	.	.	MAF_INRAE=40.506;MAF_USDA=19.412
NC_035085.1	18436501	.	T	C	.	.	MAF_INRAE=41.139;MAF_USDA=19.412
NC_035085.1	18436528	.	T	C	.	.	MAF_INRAE=20.0;MAF_USDA=9.016
NC_035085.1	18436591	.	A	C	.	.	MAF_INRAE=1.667;MAF_USDA=7.647
NC_035085.1	18436634	.	C	T	.	.	MAF_USDA=1.639
NC_035085.1	18436653	.	C	G	.	.	MAF_INRAE=5.263;MAF_USDA=4.918
NC_035085.1	18436680	.	A	G	.	.	MAF_INRAE=5.263;MAF_USDA=5.738
NC_035085.1	18436694	.	T	A	.	.	MAF_INRAE=5.063;MAF_USDA=4.167
NC_035085.1	18436748	.	A	G	.	.	MAF_INRAE=5.696
NC_035085.1	18436876	.	A	G	.	.	MAF_INRAE=10.526;MAF_USDA=17.059
NC_035085.1	18436910	.	T	G	.	.	MAF_INRAE=20.0;MAF_USDA=9.016
NC_035085.1	18436983	.	G	T	.	.	MAF_INRAE=10.526;MAF_USDA=17.647
NC_035085.1	18436985	.	GTTTTTTTC	GTTTTTTTT	.	.	MAF_USDA=2.083
NC_035085.1	18436993	.	C	T	.	.	MAF_INRAE=26.582
NC_035085.1	18437093	.	G	T	.	.	MAF_INRAE=5.696;MAF_USDA=4.706
NC_035085.1	18437108	.	G	A	.	.	MAF_USDA=3.529
NC_035085.1	18437142	.	A	G	.	.	MAF_USDA=2.459
NC_035085.1	18437222	.	T	G	.	.	MAF_USDA=4.118
NC_035085.1	18437223	.	A	G	.	.	MAF_INRAE=26.582;MAF_USDA=10.0
NC_035085.1	18437391	.	A	C	.	.	MAF_INRAE=5.063;MAF_USDA=3.529
NC_035085.1	18437409	.	T	G	.	.	MAF_USDA=2.459
NC_035085.1	18437452	.	C	G	.	.	MAF_INRAE=4.43;MAF_USDA=8.333
NC_035085.1	18437474	.	T	C	.	.	MAF_INRAE=15.789;MAF_USDA=11.765
NC_035085.1	18437475	.	T	A	.	.	MAF_USDA=11.765
NC_035085.1	18437478	.	C	T	.	.	MAF_INRAE=41.139;MAF_USDA=20.588
NC_035085.1	18437509	.	G	A	.	.	MAF_INRAE=41.139;MAF_USDA=21.176
NC_035085.1	18437528	.	T	A	.	.	MAF_INRAE=4.167;MAF_USDA=8.333
NC_035085.1	18437537	.	A	C	.	.	MAF_USDA=1.639
NC_035085.1	18437539	.	T	G	.	.	MAF_USDA=4.098
NC_035085.1	18437565	.	G	T	.	.	MAF_INRAE=5.263;MAF_USDA=4.918
NC_035085.1	18437601	.	G	C	.	.	MAF_INRAE=5.263;MAF_USDA=2.459
NC_035085.1	18437605	.	C	T	.	.	MAF_INRAE=10.0;MAF_USDA=9.524
NC_035085.1	18438255	.	T	G	.	.	MAF_INRAE=5.263
NC_035085.1	18438289	.	C	T	.	.	MAF_USDA=8.434
NC_035085.1	18438290	.	A	C	.	.	MAF_USDA=8.537
NC_035085.1	18438323	.	T	A	.	.	MAF_USDA=8.333
NC_035085.1	18438325	.	A	C	.	.	MAF_USDA=1.724
NC_035085.1	18438353	.	T	G	.	.	MAF_USDA=6.897
NC_035085.1	18438370	.	A	C	.	.	MAF_USDA=7.627
NC_035085.1	18438386	.	G	A	.	.	MAF_USDA=3.333
NC_035085.1	18438390	.	T	G	.	.	MAF_INRAE=3.797;MAF_USDA=7.143
NC_035085.1	18438391	.	A	C	.	.	MAF_INRAE=5.833;MAF_USDA=4.762
NC_035085.1	18438403	.	T	G	.	.	MAF_INRAE=5.833;MAF_USDA=3.333
NC_035085.1	18438433	.	G	C	.	.	MAF_USDA=2.083
NC_035085.1	18438441	.	G	A	.	.	MAF_INRAE=5.263;MAF_USDA=3.333
NC_035085.1	18438470	.	C	T	.	.	MAF_INRAE=5.833;MAF_USDA=4.762
NC_035085.1	18438475	.	G	T	.	.	MAF_INRAE=5.833;MAF_USDA=4.706
NC_035085.1	18438480	.	C	A	.	.	MAF_USDA=1.639
NC_035085.1	18438507	.	C	A	.	.	MAF_USDA=3.333
NC_035085.1	18438561	.	A	T	.	.	MAF_USDA=1.639
NC_035085.1	18438629	.	A	T	.	.	MAF_USDA=1.639
NC_035085.1	18438630	.	G	T	.	.	MAF_INRAE=5.263
NC_035085.1	18438646	.	C	T	.	.	MAF_USDA=4.098
NC_035085.1	18438687	.	T	A	.	.	MAF_INRAE=6.667
NC_035085.1	18438691	.	C	T	.	.	MAF_INRAE=6.667;MAF_USDA=9.412
NC_035085.1	18438800	.	T	C	.	.	MAF_INRAE=24.051;MAF_USDA=30.0
NC_035085.1	18438815	.	T	A	.	.	MAF_USDA=1.639
NC_035085.1	18438855	.	T	G	.	.	MAF_INRAE=48.734;MAF_USDA=36.471
NC_035085.1	18438876	.	G	A	.	.	MAF_INRAE=5.263
NC_035085.1	18438940	.	T	G	.	.	MAF_USDA=5.294
NC_035085.1	18439013	.	T	G	.	.	MAF_INRAE=18.354;MAF_USDA=22.024
NC_035085.1	18439028	.	G	A	.	.	MAF_INRAE=5.263;MAF_USDA=6.667
NC_035085.1	18439068	.	A	C	.	.	MAF_INRAE=6.667;MAF_USDA=4.706
NC_035085.1	18439084	.	G	T	.	.	MAF_INRAE=5.263;MAF_USDA=6.557
NC_035085.1	18439099	.	C	G	.	.	MAF_INRAE=1.667;MAF_USDA=8.333
NC_035085.1	18439174	.	A	G	.	.	MAF_USDA=2.083
NC_035085.1	18439203	.	C	A	.	.	MAF_INRAE=6.667;MAF_USDA=4.762
NC_035085.1	18439410	.	T	C	.	.	MAF_INRAE=20.0;MAF_USDA=22.619
NC_035085.1	18439435	.	G	T	.	.	MAF_INRAE=37.5;MAF_USDA=26.786
NC_035085.1	18439442	.	C	T	.	.	MAF_INRAE=30.0;MAF_USDA=10.119
NC_035085.1	18439513	.	A	G	.	.	MAF_INRAE=1.667;MAF_USDA=6.548
NC_035085.1	18439559	.	G	A	.	.	MAF_USDA=4.118
NC_035085.1	18439566	.	A	C	.	.	MAF_INRAE=5.263;MAF_USDA=7.377
NC_035085.1	18439612	.	G	A	.	.	MAF_INRAE=5.263
NC_035085.1	18439660	.	A	C	.	.	MAF_INRAE=5.263;MAF_USDA=5.738
NC_035085.1	18439671	.	C	A	.	.	MAF_INRAE=1.667;MAF_USDA=2.459
NC_035085.1	18439690	.	T	C	.	.	MAF_INRAE=5.263;MAF_USDA=5.738
NC_035085.1	18439714	.	G	A	.	.	MAF_INRAE=5.263;MAF_USDA=5.738
NC_035085.1	18439779	.	T	A	.	.	MAF_INRAE=5.263;MAF_USDA=4.918
NC_035085.1	18439855	.	G	T	.	.	MAF_USDA=1.667
NC_035085.1	18439914	.	T	C	.	.	MAF_USDA=7.647
NC_035085.1	18439931	.	A	T	.	.	MAF_USDA=25.294
NC_035085.1	18440019	.	C	T	.	.	MAF_INRAE=10.526;MAF_USDA=20.238
NC_035085.1	18440025	.	G	T	.	.	MAF_USDA=6.471
NC_035085.1	18440065	.	T	C	.	.	MAF_USDA=5.882
NC_035085.1	18440113	.	A	C	.	.	MAF_INRAE=5.263;MAF_USDA=4.098
NC_035085.1	18440119	.	T	C	.	.	MAF_INRAE=47.468;MAF_USDA=36.31
NC_035085.1	18440122	.	T	A	.	.	MAF_INRAE=35.833;MAF_USDA=27.381
NC_035085.1	18440155	.	C	T	.	.	MAF_USDA=5.738
NC_035085.1	18440184	.	G	A	.	.	MAF_INRAE=20.833;MAF_USDA=8.824
NC_035085.1	18440206	.	A	G	.	.	MAF_INRAE=6.667;MAF_USDA=4.706
NC_035085.1	18440221	.	C	T	.	.	MAF_INRAE=47.468;MAF_USDA=31.765
NC_035085.1	18440287	.	G	C	.	.	MAF_INRAE=48.734;MAF_USDA=35.294
NC_035085.1	18440342	.	A	G	.	.	MAF_INRAE=5.263;MAF_USDA=4.918
NC_035085.1	18440383	.	C	G	.	.	MAF_INRAE=5.263;MAF_USDA=3.333
NC_035085.1	18440400	.	A	T	.	.	MAF_USDA=4.118
NC_035085.1	18440437	.	T	A	.	.	MAF_USDA=1.667
NC_035085.1	18441841	.	C	A	.	.	MAF_USDA=34.783
NC_035085.1	18441842	.	A	G	.	.	MAF_USDA=34.783
NC_035085.1	18442149	.	G	T	.	.	MAF_USDA=4.167
NC_035085.1	18442185	.	A	G	.	.	MAF_USDA=2.459
NC_035085.1	18442188	.	G	A	.	.	MAF_INRAE=41.139;MAF_USDA=21.176
NC_035085.1	18442198	.	T	C	.	.	MAF_INRAE=32.911;MAF_USDA=26.471
NC_035085.1	18442288	.	C	T	.	.	MAF_USDA=2.941
NC_035085.1	18442393	.	C	A	.	.	MAF_INRAE=15.0
NC_035085.1	18442398	.	G	C	.	.	MAF_INRAE=18.987;MAF_USDA=42.262
NC_035085.1	18442399	.	A	G	.	.	MAF_USDA=1.667
NC_035085.1	18442560	.	A	G	.	.	MAF_INRAE=37.975;MAF_USDA=16.667
NC_035085.1	18442564	.	T	C	.	.	MAF_INRAE=40.0;MAF_USDA=32.53
NC_035085.1	18442579	.	A	G	.	.	MAF_INRAE=43.671;MAF_USDA=26.471
NC_035085.1	18442599	.	G	A	.	.	MAF_INRAE=19.62;MAF_USDA=39.412
NC_035085.1	18442616	.	A	C	.	.	MAF_INRAE=36.709;MAF_USDA=31.765
NC_035085.1	18442624	.	T	C	.	.	MAF_INRAE=36.709;MAF_USDA=31.765
NC_035085.1	18442669	.	A	T	.	.	MAF_INRAE=36.709;MAF_USDA=32.143
NC_035085.1	18442670	.	A	T	.	.	MAF_INRAE=38.333;MAF_USDA=32.143
NC_035085.1	18442671	.	A	T	.	.	MAF_INRAE=38.333;MAF_USDA=32.143
NC_035085.1	18442673	.	G	T	.	.	MAF_INRAE=38.333;MAF_USDA=32.143
NC_035085.1	18442701	.	A	G	.	.	MAF_INRAE=5.263;MAF_USDA=4.918
NC_035085.1	18442727	.	G	A	.	.	MAF_INRAE=36.076;MAF_USDA=33.529
NC_035085.1	18442739	.	T	G	.	.	MAF_USDA=2.459
NC_035085.1	18442740	.	A	T	.	.	MAF_USDA=2.459
NC_035085.1	18442744	.	G	T	.	.	MAF_INRAE=43.038;MAF_USDA=41.667
NC_035085.1	18442812	.	C	G	.	.	MAF_USDA=5.357
NC_035085.1	18442826	.	C	A	.	.	MAF_USDA=6.557
NC_035085.1	18442836	.	A	G	.	.	MAF_USDA=5.294
NC_035085.1	18442870	.	T	A	.	.	MAF_USDA=4.918
NC_035085.1	18442940	.	T	A	.	.	MAF_INRAE=42.405;MAF_USDA=25.882
NC_035085.1	18442950	.	G	A	.	.	MAF_INRAE=32.278;MAF_USDA=23.529
NC_035085.1	18442978	.	G	A	.	.	MAF_INRAE=38.608;MAF_USDA=34.118
NC_035085.1	18443001	.	G	T	.	.	MAF_INRAE=38.608;MAF_USDA=32.941
NC_035085.1	18443017	.	C	A	.	.	MAF_USDA=1.639
NC_035085.1	18443042	.	T	C	.	.	MAF_INRAE=38.608;MAF_USDA=34.118
NC_035085.1	18443096	.	G	T	.	.	MAF_INRAE=38.608;MAF_USDA=31.765
NC_035085.1	18443119	.	C	T	.	.	MAF_USDA=7.647
NC_035085.1	18443124	.	C	A	.	.	MAF_INRAE=32.278;MAF_USDA=23.529
NC_035085.1	18443201	.	C	T	.	.	MAF_USDA=2.459
NC_035085.1	18443207	.	T	G	.	.	MAF_INRAE=44.937;MAF_USDA=25.882
NC_035085.1	18443208	.	T	G	.	.	MAF_USDA=3.279
NC_035085.1	18443222	.	C	T	.	.	MAF_USDA=4.706
NC_035085.1	18443250	.	C	A	.	.	MAF_INRAE=5.063;MAF_USDA=7.647
NC_035085.1	18443265	.	G	A	.	.	MAF_INRAE=5.263;MAF_USDA=4.918
NC_035085.1	18443304	.	A	T	.	.	MAF_INRAE=44.937;MAF_USDA=25.882
NC_035085.1	18443326	.	A	G	.	.	MAF_INRAE=38.608;MAF_USDA=33.529
NC_035085.1	18443327	.	A	C	.	.	MAF_INRAE=40.833;MAF_USDA=32.941
NC_035085.1	18443360	.	T	C	.	.	MAF_USDA=1.639
NC_035085.1	18443401	.	A	G	.	.	MAF_INRAE=39.873;MAF_USDA=34.118
NC_035085.1	18443432	.	G	T	.	.	MAF_USDA=1.667
NC_035085.1	18443446	.	G	A	.	.	MAF_INRAE=26.582;MAF_USDA=10.588
NC_035085.1	18443473	.	G	T	.	.	MAF_USDA=2.941
NC_035085.1	18443513	.	C	T	.	.	MAF_INRAE=7.595;MAF_USDA=10.0
NC_035085.1	18443514	.	A	G	.	.	MAF_INRAE=42.5;MAF_USDA=42.353
NC_035085.1	18443516	.	C	A	.	.	MAF_INRAE=20.0;MAF_USDA=11.176
NC_035085.1	18443517	.	G	A	.	.	MAF_USDA=4.167
NC_035085.1	18443522	.	C	T	.	.	MAF_INRAE=44.937;MAF_USDA=25.294
NC_035085.1	18443579	.	C	T	.	.	MAF_USDA=2.083
NC_035085.1	18443641	.	C	A	.	.	MAF_INRAE=34.177;MAF_USDA=24.706
NC_035085.1	18443643	.	A	G	.	.	MAF_INRAE=38.333;MAF_USDA=30.588
NC_035085.1	18443712	.	G	T	.	.	MAF_USDA=34.483
NC_035085.1	18443824	.	T	G	.	.	MAF_USDA=1.724
NC_035085.1	18443884	.	C	T	.	.	MAF_USDA=2.586
NC_035085.1	18443913	.	C	T	.	.	MAF_USDA=1.724
NC_035085.1	18444234	.	T	A	.	.	MAF_INRAE=5.063;MAF_USDA=4.167
NC_035085.1	18444268	.	T	C	.	.	MAF_INRAE=5.0;MAF_USDA=1.176
NC_035085.1	18444316	.	C	G	.	.	MAF_USDA=1.639
NC_035085.1	18444351	.	T	G	.	.	MAF_INRAE=6.667
NC_035085.1	18444437	.	G	T	.	.	MAF_INRAE=3.797;MAF_USDA=10.588
NC_035085.1	18444443	.	A	T	.	.	MAF_INRAE=44.937;MAF_USDA=25.294
NC_035085.1	18444458	.	T	C	.	.	MAF_USDA=1.639
NC_035085.1	18444464	.	A	G	.	.	MAF_INRAE=33.544;MAF_USDA=32.941
NC_035085.1	18444473	.	T	C	.	.	MAF_USDA=1.639
NC_035085.1	18444550	.	G	A	.	.	MAF_USDA=14.583
NC_035085.1	18444600	.	T	A	.	.	MAF_USDA=10.417
NC_035085.1	18444602	.	G	T	.	.	MAF_USDA=10.417
NC_035085.1	18444612	.	A	G	.	.	MAF_USDA=8.333
NC_035085.1	18444628	.	C	A	.	.	MAF_USDA=8.333
NC_035085.1	18444658	.	C	T	.	.	MAF_INRAE=44.937;MAF_USDA=22.941
NC_035085.1	18444668	.	T	C	.	.	MAF_INRAE=21.667;MAF_USDA=31.765
NC_035085.1	18444675	.	T	C	.	.	MAF_INRAE=32.278;MAF_USDA=13.529
NC_035085.1	18444678	.	C	T	.	.	MAF_USDA=5.882
NC_035085.1	18444689	.	T	G	.	.	MAF_INRAE=5.263;MAF_USDA=14.706
NC_035085.1	18444736	.	G	C	.	.	MAF_INRAE=5.263
NC_035085.1	18444801	.	T	C	.	.	MAF_INRAE=6.667;MAF_USDA=5.882
NC_035085.1	18444804	.	A	C	.	.	MAF_USDA=4.118
NC_035085.1	18444835	.	C	T	.	.	MAF_USDA=22.131
NC_035085.1	18444965	.	G	T	.	.	MAF_USDA=39.583
NC_035085.1	18444969	.	T	G	.	.	MAF_USDA=39.583
NC_035085.1	18444975	.	T	G	.	.	MAF_USDA=39.583
NC_035085.1	18444976	.	A	T	.	.	MAF_USDA=37.5
NC_035085.1	18444982	.	T	C	.	.	MAF_INRAE=4.167;MAF_USDA=21.176
NC_035085.1	18444983	.	A	T	.	.	MAF_USDA=30.588
NC_035085.1	18445027	.	C	G	.	.	MAF_INRAE=6.667
NC_035085.1	18445086	.	C	A	.	.	MAF_INRAE=23.333
NC_035085.1	18445108	.	T	A	.	.	MAF_INRAE=8.333;MAF_USDA=22.353
NC_035085.1	18445113	.	G	A	.	.	MAF_INRAE=48.333
NC_035085.1	18445122	.	G	T	.	.	MAF_INRAE=40.0;MAF_USDA=47.917
NC_035085.1	18445131	.	G	T	.	.	MAF_USDA=19.672
NC_035085.1	18445203	.	G	T	.	.	MAF_INRAE=35.833;MAF_USDA=50.0
NC_035085.1	18445214	.	T	C	.	.	MAF_USDA=6.25
NC_035085.1	18445240	.	C	G	.	.	MAF_USDA=12.5
NC_035085.1	18445358	.	CG	CA	.	.	MAF_USDA=29.167
NC_035085.1	18445359	.	G	A	.	.	MAF_INRAE=46.835;MAF_USDA=27.869
NC_035085.1	18445454	.	G	T	.	.	MAF_USDA=1.639
NC_035085.1	18445464	.	G	A	.	.	MAF_USDA=1.639
NC_035085.1	18445471	.	A	T	.	.	MAF_INRAE=41.139;MAF_USDA=17.647
NC_035085.1	18445472	.	G	T	.	.	MAF_USDA=1.639
NC_035085.1	18445541	.	C	G	.	.	MAF_USDA=1.639
NC_035085.1	18445545	.	T	C	.	.	MAF_USDA=1.639
NC_035085.1	18445554	.	C	A	.	.	MAF_USDA=1.639
NC_035085.1	18445561	.	T	C	.	.	MAF_INRAE=26.582;MAF_USDA=10.0
NC_035085.1	18445570	.	G	A	.	.	MAF_USDA=3.279
NC_035085.1	18445572	.	G	A	.	.	MAF_USDA=2.459
NC_035085.1	18445574	.	C	A	.	.	MAF_USDA=1.639
NC_035085.1	18445582	.	T	A	.	.	MAF_USDA=4.098
NC_035085.1	18445584	.	C	T	.	.	MAF_USDA=1.639
NC_035085.1	18445587	.	A	C	.	.	MAF_USDA=1.639
NC_035085.1	18445599	.	T	C	.	.	MAF_INRAE=7.595;MAF_USDA=31.765
NC_035085.1	18445629	.	A	C	.	.	MAF_USDA=1.639
NC_035085.1	18445656	.	G	T	.	.	MAF_USDA=1.639
NC_035085.1	18445658	.	A	T	.	.	MAF_INRAE=5.263;MAF_USDA=4.098
NC_035085.1	18445673	.	A	T	.	.	MAF_USDA=1.639
NC_035085.1	18445674	.	G	T	.	.	MAF_USDA=1.639
NC_035085.1	18445677	.	G	A	.	.	MAF_USDA=1.639
NC_035085.1	18445702	.	G	T	.	.	MAF_USDA=4.098
NC_035085.1	18445712	.	G	A	.	.	MAF_USDA=9.016
NC_035085.1	18445755	.	T	G	.	.	MAF_INRAE=20.253
NC_035085.1	18445804	.	A	G	.	.	MAF_INRAE=45.57;MAF_USDA=48.235
NC_035085.1	18445832	.	C	T	.	.	MAF_USDA=10.0
NC_035085.1	18445852	.	A	T	.	.	MAF_USDA=8.824
NC_035085.1	18445897	.	G	T	.	.	MAF_INRAE=16.667;MAF_USDA=6.471
NC_035085.1	18445918	.	C	T	.	.	MAF_USDA=2.083
NC_035085.1	18445978	.	A	G	.	.	MAF_INRAE=45.833
NC_035085.1	18445989	.	G	T	.	.	MAF_USDA=3.529
NC_035085.1	18446013	.	C	A	.	.	MAF_INRAE=39.241;MAF_USDA=37.647
NC_035085.1	18446022	.	A	G	.	.	MAF_USDA=5.738
NC_035085.1	18446078	.	A	C	.	.	MAF_USDA=2.083
NC_035085.1	18446079	.	G	A	.	.	MAF_INRAE=30.0;MAF_USDA=2.083
NC_035085.1	18446089	.	C	T	.	.	MAF_INRAE=26.582;MAF_USDA=11.176
NC_035085.1	18446189	.	G	A	.	.	MAF_INRAE=49.367;MAF_USDA=22.941
NC_035085.1	18446194	.	G	A	.	.	MAF_USDA=1.639
NC_035085.1	18446309	.	T	C	.	.	MAF_INRAE=30.0
NC_035085.1	18446370	.	C	T	.	.	MAF_INRAE=5.263;MAF_USDA=15.294
NC_035085.1	18446371	.	G	A	.	.	MAF_USDA=6.557
NC_035085.1	18446420	.	G	C	.	.	MAF_USDA=1.639
NC_035085.1	18446481	.	A	T	.	.	MAF_USDA=4.098
NC_035085.1	18446503	.	C	T	.	.	MAF_USDA=1.639
NC_035085.1	18446524	.	G	A	.	.	MAF_INRAE=31.579;MAF_USDA=23.529
NC_035085.1	18446543	.	C	A	.	.	MAF_INRAE=10.526;MAF_USDA=27.647
NC_035085.1	18446582	.	A	T	.	.	MAF_INRAE=12.658;MAF_USDA=4.118
NC_035085.1	18446640	.	G	A	.	.	MAF_USDA=3.279
NC_035085.1	18446678	.	G	T	.	.	MAF_INRAE=5.263;MAF_USDA=4.098
NC_035085.1	18446724	.	G	A	.	.	MAF_USDA=2.459
NC_035085.1	18446748	.	C	T	.	.	MAF_USDA=1.639
NC_035085.1	18446749	.	G	A	.	.	MAF_INRAE=26.582;MAF_USDA=10.588
NC_035085.1	18446762	.	T	G	.	.	MAF_INRAE=36.709;MAF_USDA=40.0
NC_035085.1	18446764	.	C	T	.	.	MAF_INRAE=26.582;MAF_USDA=10.588
NC_035085.1	18446784	.	C	T	.	.	MAF_INRAE=8.333;MAF_USDA=12.941
NC_035085.1	18446818	.	T	C	.	.	MAF_INRAE=15.789;MAF_USDA=43.529
NC_035085.1	18446825	.	A	C	.	.	MAF_INRAE=10.526;MAF_USDA=21.176
NC_035085.1	18446837	.	A	G	.	.	MAF_INRAE=29.114;MAF_USDA=43.529
NC_035085.1	18446850	.	A	G	.	.	MAF_INRAE=10.526;MAF_USDA=20.588
NC_035085.1	18446903	.	G	T	.	.	MAF_INRAE=49.367;MAF_USDA=23.529
NC_035085.1	18446910	.	C	T	.	.	MAF_USDA=10.0
NC_035085.1	18446958	.	C	T	.	.	MAF_INRAE=47.468;MAF_USDA=27.647
NC_035085.1	18446992	.	T	A	.	.	MAF_INRAE=7.595;MAF_USDA=32.353
NC_035085.1	18447019	.	C	T	.	.	MAF_USDA=2.459
NC_035085.1	18447062	.	T	C	.	.	MAF_INRAE=8.861;MAF_USDA=37.059
NC_035085.1	18447084	.	T	G	.	.	MAF_INRAE=36.709;MAF_USDA=40.0
NC_035085.1	18447092	.	A	C	.	.	MAF_USDA=1.639
NC_035085.1	18447126	.	A	T	.	.	MAF_INRAE=13.924;MAF_USDA=30.0
NC_035085.1	18447196	.	C	A	.	.	MAF_INRAE=5.263;MAF_USDA=11.475
NC_035085.1	18447204	.	A	G	.	.	MAF_INRAE=13.291;MAF_USDA=30.0
NC_035085.1	18447237	.	C	A	.	.	MAF_INRAE=13.924;MAF_USDA=30.0
NC_035085.1	18447243	.	T	C	.	.	MAF_USDA=1.639
NC_035085.1	18447249	.	G	A	.	.	MAF_INRAE=16.667;MAF_USDA=17.059
NC_035085.1	18447342	.	G	A	.	.	MAF_INRAE=13.924;MAF_USDA=32.353
NC_035085.1	18447375	.	T	C	.	.	MAF_USDA=4.098
NC_035085.1	18447411	.	A	C	.	.	MAF_INRAE=15.19;MAF_USDA=28.659
NC_035085.1	18447414	.	G	A	.	.	MAF_INRAE=18.333;MAF_USDA=33.529
NC_035085.1	18447429	.	G	T	.	.	MAF_INRAE=43.038;MAF_USDA=20.833
NC_035085.1	18447443	.	G	A	.	.	MAF_INRAE=5.263;MAF_USDA=25.294
NC_035085.1	18447476	.	A	C	.	.	MAF_INRAE=43.671;MAF_USDA=24.118
NC_035085.1	18447480	.	G	A	.	.	MAF_INRAE=1.667;MAF_USDA=3.279
NC_035085.1	18447519	.	T	A	.	.	MAF_INRAE=1.667;MAF_USDA=8.333
NC_035085.1	18447620	.	A	C	.	.	MAF_INRAE=17.722;MAF_USDA=31.176
NC_035085.1	18447627	.	G	A	.	.	MAF_INRAE=13.924;MAF_USDA=26.471
NC_035085.1	18447636	.	A	T	.	.	MAF_USDA=2.083
NC_035085.1	18447653	.	T	C	.	.	MAF_INRAE=13.924;MAF_USDA=24.706
NC_035085.1	18447669	.	G	A	.	.	MAF_INRAE=5.263;MAF_USDA=4.918
NC_035085.1	18447696	.	T	G	.	.	MAF_USDA=3.279
NC_035085.1	18447708	.	A	G	.	.	MAF_INRAE=5.263;MAF_USDA=2.459
NC_035085.1	18447711	.	A	T	.	.	MAF_INRAE=5.0;MAF_USDA=4.167
NC_035085.1	18447722	.	G	C	.	.	MAF_INRAE=10.526;MAF_USDA=2.459
NC_035085.1	18447771	.	A	G	.	.	MAF_INRAE=41.139;MAF_USDA=26.471
NC_035085.1	18447794	.	T	G	.	.	MAF_INRAE=6.667;MAF_USDA=4.706
NC_035085.1	18447805	.	T	A	.	.	MAF_INRAE=24.167;MAF_USDA=37.059
NC_035085.1	18447834	.	A	G	.	.	MAF_USDA=1.639
NC_035085.1	18447844	.	T	C	.	.	MAF_USDA=4.118
NC_035085.1	18447856	.	G	T	.	.	MAF_USDA=10.0
NC_035085.1	18447857	.	A	T	.	.	MAF_USDA=10.0
NC_035085.1	18447859	.	A	T	.	.	MAF_USDA=9.412
NC_035085.1	18447861	.	T	G	.	.	MAF_USDA=22.353
NC_035085.1	18447889	.	A	T	.	.	MAF_USDA=9.016
NC_035085.1	18447949	.	G	A	.	.	MAF_INRAE=5.263;MAF_USDA=4.918
NC_035085.1	18447955	.	T	C	.	.	MAF_INRAE=31.579;MAF_USDA=39.583
NC_035085.1	18447960	.	A	G	.	.	MAF_USDA=3.529
NC_035085.1	18447970	.	C	A	.	.	MAF_INRAE=5.263;MAF_USDA=4.918
NC_035085.1	18447994	.	T	C	.	.	MAF_USDA=1.639
NC_035085.1	18448017	.	T	G	.	.	MAF_INRAE=15.823;MAF_USDA=38.235
NC_035085.1	18448132	.	A	C	.	.	MAF_INRAE=43.038;MAF_USDA=41.176
NC_035085.1	18448163	.	G	T	.	.	MAF_INRAE=5.0;MAF_USDA=1.765
NC_035085.1	18448221	.	G	A	.	.	MAF_INRAE=26.582;MAF_USDA=10.0
NC_035085.1	18448245	.	C	T	.	.	MAF_INRAE=7.5;MAF_USDA=10.0
NC_035085.1	18448265	.	T	A	.	.	MAF_INRAE=3.333;MAF_USDA=4.167
NC_035085.1	18448301	.	G	A	.	.	MAF_INRAE=5.263;MAF_USDA=11.475
NC_035085.1	18448302	.	T	A	.	.	MAF_USDA=11.475
NC_035085.1	18448412	.	C	A	.	.	MAF_USDA=9.412
NC_035085.1	18448422	.	C	G	.	.	MAF_USDA=4.118
NC_035085.1	18448453	.	C	A	.	.	MAF_INRAE=26.582;MAF_USDA=10.0
NC_035085.1	18448496	.	C	T	.	.	MAF_INRAE=39.241;MAF_USDA=16.471
NC_035085.1	18448499	.	T	A	.	.	MAF_USDA=3.279
NC_035085.1	18448555	.	A	T	.	.	MAF_INRAE=1.667;MAF_USDA=1.639
NC_035085.1	18448579	.	T	G	.	.	MAF_USDA=5.738
NC_035085.1	18448606	.	G	A	.	.	MAF_USDA=4.118
NC_035085.1	18448645	.	G	T	.	.	MAF_USDA=2.459
NC_035085.1	18448651	.	C	T	.	.	MAF_USDA=3.279
NC_035085.1	18448652	.	G	C	.	.	MAF_USDA=4.167
NC_035085.1	18448689	.	G	T	.	.	MAF_INRAE=26.582;MAF_USDA=10.119
NC_035085.1	18448749	.	C	A	.	.	MAF_INRAE=28.481;MAF_USDA=13.529
NC_035085.1	18448754	.	T	G	.	.	MAF_USDA=4.118
NC_035085.1	18448755	.	T	G	.	.	MAF_INRAE=41.772;MAF_USDA=21.765
NC_035085.1	18448790	.	A	G	.	.	MAF_INRAE=41.772;MAF_USDA=18.235
NC_035085.1	18448838	.	G	A	.	.	MAF_INRAE=6.667;MAF_USDA=10.714
NC_035085.1	18448904	.	T	C	.	.	MAF_INRAE=16.667;MAF_USDA=7.059
NC_035085.1	18448910	.	T	C	.	.	MAF_USDA=4.706
NC_035085.1	18448923	.	G	T	.	.	MAF_INRAE=16.667;MAF_USDA=7.059
NC_035085.1	18448929	.	G	A	.	.	MAF_INRAE=30.38;MAF_USDA=35.294
NC_035085.1	18448940	.	C	T	.	.	MAF_INRAE=15.19;MAF_USDA=49.412
NC_035085.1	18448980	.	C	A	.	.	MAF_INRAE=30.38;MAF_USDA=34.706
NC_035085.1	18448984	.	A	T	.	.	MAF_INRAE=6.667;MAF_USDA=10.0
NC_035085.1	18449002	.	C	T	.	.	MAF_INRAE=5.063;MAF_USDA=10.588
NC_035085.1	18449127	.	A	G	.	.	MAF_INRAE=6.667;MAF_USDA=10.588
NC_035085.1	18449209	.	A	G	.	.	MAF_INRAE=6.667;MAF_USDA=9.412
NC_035085.1	18449211	.	G	A	.	.	MAF_INRAE=30.0;MAF_USDA=46.471
NC_035085.1	18449225	.	G	T	.	.	MAF_INRAE=5.063;MAF_USDA=14.706
NC_035085.1	18449263	.	A	G	.	.	MAF_INRAE=31.646;MAF_USDA=22.941
NC_035085.1	18449288	.	T	G	.	.	MAF_INRAE=10.759;MAF_USDA=27.059
NC_035085.1	18449321	.	A	G	.	.	MAF_INRAE=5.063;MAF_USDA=11.176
NC_035085.1	18449323	.	T	G	.	.	MAF_INRAE=3.333;MAF_USDA=11.176
NC_035085.1	18449375	.	A	T	.	.	MAF_INRAE=16.667;MAF_USDA=6.548
NC_035085.1	18449408	.	T	C	.	.	MAF_INRAE=16.667;MAF_USDA=6.548
NC_035085.1	18449424	.	C	A	.	.	MAF_INRAE=14.557;MAF_USDA=11.765
NC_035085.1	18449526	.	T	G	.	.	MAF_INRAE=13.924;MAF_USDA=15.294
NC_035085.1	18449583	.	A	C	.	.	MAF_INRAE=5.063;MAF_USDA=10.0
NC_035085.1	18449616	.	C	T	.	.	MAF_INRAE=5.263;MAF_USDA=4.918
NC_035085.1	18449617	.	G	T	.	.	MAF_INRAE=5.0;MAF_USDA=1.765
NC_035085.1	18449618	.	G	T	.	.	MAF_USDA=12.295
NC_035085.1	18449750	.	C	T	.	.	MAF_USDA=2.459
NC_035085.1	18449774	.	T	A	.	.	MAF_INRAE=13.924;MAF_USDA=38.824
NC_035085.1	18449785	.	C	A	.	.	MAF_USDA=5.882
NC_035085.1	18449819	.	G	T	.	.	MAF_USDA=7.377
NC_035085.1	18449895	.	A	T	.	.	MAF_USDA=30.588
NC_035085.1	18449908	.	G	T	.	.	MAF_USDA=50.0
NC_035085.1	18449909	.	A	G	.	.	MAF_USDA=47.826
NC_035085.1	18450018	.	A	C	.	.	MAF_USDA=16.949
NC_035085.1	18450022	.	C	T	.	.	MAF_USDA=6.78
NC_035085.1	18450088	.	C	T	.	.	MAF_USDA=2.174
NC_035085.1	18450089	.	G	C	.	.	MAF_USDA=3.049
NC_035085.1	18450096	.	A	G	.	.	MAF_USDA=37.805
NC_035085.1	18450099	.	T	C	.	.	MAF_USDA=35.366
NC_035085.1	18450100	.	G	A	.	.	MAF_USDA=34.756
NC_035085.1	18450106	.	G	A	.	.	MAF_USDA=4.268
NC_035085.1	18450115	.	T	A	.	.	MAF_USDA=9.756
NC_035085.1	18450140	.	A	C	.	.	MAF_USDA=50.0
NC_035085.1	18450195	.	G	T	.	.	MAF_USDA=5.738
NC_035085.1	18450230	.	G	T	.	.	MAF_INRAE=15.789;MAF_USDA=13.529
NC_035085.1	18450362	.	C	T	.	.	MAF_USDA=3.279
NC_035085.1	18450553	.	G	T	.	.	MAF_USDA=4.706
NC_035085.1	18450761	.	T	G	.	.	MAF_USDA=4.706
NC_035085.1	18450762	.	G	C	.	.	MAF_INRAE=20.0;MAF_USDA=10.0
NC_035085.1	18450788	.	G	T	.	.	MAF_USDA=1.639
NC_035085.1	18450843	.	T	G	.	.	MAF_USDA=3.529
NC_035085.1	18450864	.	C	A	.	.	MAF_INRAE=5.063;MAF_USDA=4.167
NC_035085.1	18450906	.	T	C	.	.	MAF_INRAE=30.38;MAF_USDA=43.529
NC_035085.1	18450907	.	G	A	.	.	MAF_INRAE=35.0;MAF_USDA=20.588
NC_035085.1	18451062	.	C	T	.	.	MAF_INRAE=5.0
NC_035085.1	18451069	.	A	C	.	.	MAF_INRAE=10.127
NC_035085.1	18451093	.	T	A	.	.	MAF_USDA=1.639
NC_035085.1	18451146	.	A	G	.	.	MAF_INRAE=27.848;MAF_USDA=14.118
NC_035085.1	18451182	.	T	C	.	.	MAF_USDA=9.836
NC_035085.1	18451186	.	G	T	.	.	MAF_INRAE=28.481;MAF_USDA=45.833
NC_035085.1	18451201	.	T	C	.	.	MAF_USDA=10.656
NC_035085.1	18451247	.	A	C	.	.	MAF_INRAE=6.667;MAF_USDA=7.059
NC_035085.1	18451393	.	A	G	.	.	MAF_INRAE=26.582;MAF_USDA=8.824
NC_035085.1	18451421	.	A	C	.	.	MAF_USDA=4.918
NC_035085.1	18451461	.	G	A	.	.	MAF_INRAE=5.063;MAF_USDA=4.167
NC_035085.1	18451515	.	C	A	.	.	MAF_INRAE=40.506;MAF_USDA=41.765
NC_035085.1	18451669	.	G	A	.	.	MAF_INRAE=20.0;MAF_USDA=9.524
NC_035085.1	18451777	.	A	G	.	.	MAF_USDA=1.639
NC_035085.1	18451839	.	T	C	.	.	MAF_INRAE=13.291;MAF_USDA=40.588
NC_035085.1	18451845	.	G	A	.	.	MAF_INRAE=5.833;MAF_USDA=8.824
NC_035085.1	18451846	.	A	C	.	.	MAF_INRAE=1.667;MAF_USDA=2.459
NC_035085.1	18451922	.	T	G	.	.	MAF_INRAE=26.582;MAF_USDA=10.119
NC_035085.1	18451929	.	C	T	.	.	MAF_USDA=1.667
NC_035085.1	18451969	.	A	C	.	.	MAF_INRAE=10.526;MAF_USDA=7.143
NC_035085.1	18451978	.	G	C	.	.	MAF_INRAE=26.582;MAF_USDA=10.119
NC_035085.1	18452029	.	T	C	.	.	MAF_USDA=10.656
NC_035085.1	18452058	.	A	C	.	.	MAF_INRAE=10.526;MAF_USDA=7.647
NC_035085.1	18452163	.	G	T	.	.	MAF_USDA=13.115
NC_035085.1	18452239	.	G	C	.	.	MAF_INRAE=26.582;MAF_USDA=10.0
NC_035085.1	18452338	.	C	A	.	.	MAF_INRAE=1.667
NC_035085.1	18452394	.	C	A	.	.	MAF_USDA=9.836
NC_035085.1	18452395	.	G	T	.	.	MAF_INRAE=26.582;MAF_USDA=10.588
NC_035085.1	18452412	.	C	T	.	.	MAF_USDA=1.639
NC_035085.1	18452416	.	A	C	.	.	MAF_INRAE=13.924;MAF_USDA=40.0
NC_035085.1	18452426	.	A	G	.	.	MAF_INRAE=5.263
NC_035085.1	18452614	.	A	T	.	.	MAF_INRAE=12.025;MAF_USDA=33.529
NC_035085.1	18452615	.	G	T	.	.	MAF_INRAE=42.5;MAF_USDA=43.529
NC_035085.1	18452616	.	C	T	.	.	MAF_INRAE=12.5;MAF_USDA=33.529
NC_035085.1	18452627	.	C	T	.	.	MAF_INRAE=41.139;MAF_USDA=18.235
NC_035085.1	18452719	.	G	A	.	.	MAF_USDA=4.706
NC_035085.1	18452746	.	T	C	.	.	MAF_INRAE=41.139;MAF_USDA=42.353
NC_035085.1	18452812	.	C	G	.	.	MAF_INRAE=10.127
NC_035085.1	18452880	.	C	T	.	.	MAF_INRAE=40.506;MAF_USDA=42.941
NC_035085.1	18452896	.	T	C	.	.	MAF_INRAE=21.667;MAF_USDA=14.583
NC_035085.1	18452932	.	A	G	.	.	MAF_USDA=10.656
NC_035085.1	18452935	.	G	A	.	.	MAF_USDA=10.417
NC_035085.1	18452977	.	C	A	.	.	MAF_INRAE=14.557;MAF_USDA=40.588
NC_035085.1	18452981	.	A	G	.	.	MAF_USDA=4.706
NC_035085.1	18452995	.	A	C	.	.	MAF_INRAE=21.053;MAF_USDA=40.588
NC_035085.1	18453018	.	G	T	.	.	MAF_USDA=7.059
NC_035085.1	18453024	.	T	A	.	.	MAF_INRAE=44.167;MAF_USDA=35.417
NC_035085.1	18453063	.	T	G	.	.	MAF_INRAE=6.667
NC_035085.1	18453118	.	G	A	.	.	MAF_INRAE=11.392
NC_035085.1	18453254	.	A	T	.	.	MAF_INRAE=41.139;MAF_USDA=18.824
NC_035085.1	18453296	.	C	T	.	.	MAF_INRAE=1.667;MAF_USDA=4.918
NC_035085.1	18453303	.	G	T	.	.	MAF_USDA=4.706
NC_035085.1	18453323	.	A	C	.	.	MAF_USDA=1.639
NC_035085.1	18453364	.	G	T	.	.	MAF_USDA=1.639
NC_035085.1	18453417	.	T	A	.	.	MAF_INRAE=24.051;MAF_USDA=2.083
NC_035085.1	18453419	.	G	A	.	.	MAF_USDA=3.279
NC_035085.1	18453562	.	C	T	.	.	MAF_USDA=1.639
NC_035085.1	18453563	.	G	A	.	.	MAF_USDA=1.639
NC_035085.1	18453615	.	T	A	.	.	MAF_USDA=2.5
NC_035085.1	18453616	.	A	C	.	.	MAF_USDA=2.5
NC_035085.1	18453754	.	A	T	.	.	MAF_INRAE=13.333;MAF_USDA=7.143
NC_035085.1	18453968	.	A	T	.	.	MAF_USDA=10.0
NC_035085.1	18454029	.	C	A	.	.	MAF_INRAE=9.494
NC_035085.1	18454198	.	G	A	.	.	MAF_INRAE=10.127;MAF_USDA=32.353
NC_035085.1	18454222	.	G	T	.	.	MAF_USDA=7.377
NC_035085.1	18454252	.	A	G	.	.	MAF_INRAE=23.333;MAF_USDA=17.059
NC_035085.1	18454324	.	A	G	.	.	MAF_USDA=3.279
NC_035085.1	18454390	.	C	T	.	.	MAF_INRAE=5.263;MAF_USDA=4.118
NC_035085.1	18454523	.	G	A	.	.	MAF_INRAE=25.949;MAF_USDA=10.0
NC_035085.1	18454561	.	C	T	.	.	MAF_USDA=1.639
NC_035085.1	18455231	.	C	G	.	.	MAF_USDA=33.529
NC_035085.1	18455239	.	C	T	.	.	MAF_USDA=8.235
NC_035085.1	18455284	.	C	G	.	.	MAF_USDA=8.824
NC_035085.1	18455285	.	T	C	.	.	MAF_USDA=7.647
NC_035085.1	18455308	.	G	A	.	.	MAF_USDA=1.667
NC_035085.1	18455323	.	C	G	.	.	MAF_USDA=2.083
NC_035085.1	18455445	.	C	T	.	.	MAF_USDA=4.167
NC_035085.1	18455457	.	G	A	.	.	MAF_INRAE=22.5;MAF_USDA=9.412
NC_035085.1	18455462	.	G	A	.	.	MAF_INRAE=6.667;MAF_USDA=9.412
NC_035085.1	18455489	.	G	A	.	.	MAF_USDA=11.765
NC_035085.1	18455518	.	G	A	.	.	MAF_INRAE=41.139;MAF_USDA=41.176
NC_035085.1	18455528	.	G	A	.	.	MAF_USDA=5.738
NC_035085.1	18455565	.	A	G	.	.	MAF_INRAE=8.861;MAF_USDA=35.294
NC_035085.1	18455577	.	A	G	.	.	MAF_INRAE=11.667;MAF_USDA=9.091
NC_035085.1	18455622	.	G	T	.	.	MAF_USDA=1.639
NC_035085.1	18455634	.	G	T	.	.	MAF_INRAE=8.861;MAF_USDA=36.471
NC_035085.1	18455651	.	C	G	.	.	MAF_USDA=5.738
NC_035085.1	18455682	.	C	A	.	.	MAF_INRAE=40.506;MAF_USDA=18.824
NC_035085.1	18455949	.	C	A	.	.	MAF_USDA=16.471
NC_035085.1	18456087	.	C	G	.	.	MAF_USDA=6.667
NC_035085.1	18456334	.	T	C	.	.	MAF_INRAE=36.076;MAF_USDA=49.412
NC_035085.1	18456369	.	G	T	.	.	MAF_USDA=1.639
NC_035085.1	18456420	.	G	T	.	.	MAF_USDA=1.639
NC_035085.1	18456434	.	C	T	.	.	MAF_USDA=1.639
NC_035085.1	18456503	.	G	T	.	.	MAF_USDA=4.706
NC_035085.1	18456511	.	T	G	.	.	MAF_USDA=4.167
NC_035085.1	18456582	.	T	A	.	.	MAF_USDA=1.19
NC_035085.1	18456604	.	C	T	.	.	MAF_USDA=1.667
NC_035085.1	18456636	.	A	C	.	.	MAF_USDA=2.5
NC_035085.1	18456675	.	G	A	.	.	MAF_USDA=1.765
NC_035085.1	18456684	.	T	A	.	.	MAF_USDA=2.941
NC_035085.1	18456728	.	G	A	.	.	MAF_INRAE=8.861;MAF_USDA=35.294
NC_035085.1	18456738	.	T	G	.	.	MAF_INRAE=5.263;MAF_USDA=4.118
NC_035085.1	18456901	.	C	T	.	.	MAF_INRAE=8.228;MAF_USDA=35.294
NC_035085.1	18456902	.	A	G	.	.	MAF_INRAE=4.167;MAF_USDA=31.765
NC_035085.1	18456905	.	C	A	.	.	MAF_INRAE=4.167;MAF_USDA=34.118
NC_035085.1	18456935	.	C	T	.	.	MAF_INRAE=5.263;MAF_USDA=4.706
NC_035085.1	18456992	.	G	T	.	.	MAF_INRAE=41.139;MAF_USDA=39.412
NC_035085.1	18457002	.	C	A	.	.	MAF_INRAE=41.139;MAF_USDA=39.412
NC_035085.1	18457053	.	G	A	.	.	MAF_USDA=4.098
NC_035085.1	18457084	.	A	C	.	.	MAF_USDA=1.639
NC_035085.1	18457183	.	G	C	.	.	MAF_USDA=5.882
NC_035085.1	18457209	.	T	C	.	.	MAF_USDA=4.918
NC_035085.1	18457222	.	T	A	.	.	MAF_INRAE=31.013;MAF_USDA=24.706
NC_035085.1	18457297	.	C	A	.	.	MAF_INRAE=5.063;MAF_USDA=13.529
NC_035085.1	18457332	.	A	G	.	.	MAF_USDA=1.639
NC_035085.1	18457344	.	G	A	.	.	MAF_USDA=4.706
NC_035085.1	18457395	.	G	A	.	.	MAF_INRAE=41.139;MAF_USDA=39.412
NC_035085.1	18457423	.	C	T	.	.	MAF_INRAE=41.139;MAF_USDA=19.412
NC_035085.1	18457426	.	A	G	.	.	MAF_USDA=1.639
NC_035085.1	18457434	.	C	T	.	.	MAF_INRAE=32.278;MAF_USDA=18.824
NC_035085.1	18457440	.	G	A	.	.	MAF_USDA=1.639
NC_035085.1	18457455	.	G	T	.	.	MAF_USDA=15.294
NC_035085.1	18457464	.	A	T	.	.	MAF_INRAE=43.333
NC_035085.1	18457468	.	C	T	.	.	MAF_USDA=1.667
NC_035085.1	18457469	.	C	T	.	.	MAF_USDA=1.667
NC_035085.1	18457470	.	G	A	.	.	MAF_INRAE=5.063
NC_035085.1	18457483	.	A	G	.	.	MAF_USDA=1.639
NC_035085.1	18457485	.	C	G	.	.	MAF_INRAE=3.797;MAF_USDA=18.75
NC_035085.1	18457492	.	A	T	.	.	MAF_USDA=1.639
NC_035085.1	18457540	.	C	A	.	.	MAF_INRAE=6.667;MAF_USDA=8.235
NC_035085.1	18457564	.	C	T	.	.	MAF_USDA=4.918
NC_035085.1	18457615	.	C	T	.	.	MAF_USDA=1.667
NC_035085.1	18457651	.	A	G	.	.	MAF_USDA=4.167
NC_035085.1	18457703	.	A	G	.	.	MAF_USDA=23.214
NC_035085.1	18457767	.	T	G	.	.	MAF_USDA=38.095
NC_035085.1	18457824	.	A	C	.	.	MAF_USDA=50.0
NC_035085.1	18457847	.	C	T	.	.	MAF_USDA=35.417
NC_035085.1	18457866	.	G	T	.	.	MAF_USDA=4.167
NC_035085.1	18458455	.	C	T	.	.	MAF_USDA=2.083
NC_035085.1	18458510	.	C	T	.	.	MAF_USDA=21.765
NC_035085.1	18458613	.	A	G	.	.	MAF_USDA=10.417
NC_035085.1	18458633	.	G	T	.	.	MAF_INRAE=10.526;MAF_USDA=2.459
NC_035085.1	18458781	.	T	C	.	.	MAF_INRAE=5.263;MAF_USDA=22.941
NC_035085.1	18458806	.	GCCG	GCCC	.	.	MAF_USDA=10.417
NC_035085.1	18458809	.	G	C	.	.	MAF_USDA=2.459
NC_035085.1	18458823	.	C	G	.	.	MAF_USDA=1.639
NC_035085.1	18458827	.	A	G	.	.	MAF_USDA=4.167
NC_035085.1	18458894	.	G	T	.	.	MAF_INRAE=37.975;MAF_USDA=47.647
NC_035085.1	18458950	.	T	G	.	.	MAF_USDA=1.176
NC_035085.1	18458972	.	T	G	.	.	MAF_INRAE=17.5;MAF_USDA=23.529
NC_035085.1	18459029	.	C	A	.	.	MAF_USDA=4.918
NC_035085.1	18459048	.	T	A	.	.	MAF_USDA=4.118
NC_035085.1	18459116	.	G	A	.	.	MAF_USDA=4.167
NC_035085.1	18459235	.	G	T	.	.	MAF_INRAE=7.5;MAF_USDA=10.0
NC_035085.1	18459316	.	T	A	.	.	MAF_INRAE=5.263;MAF_USDA=10.0
NC_035085.1	18459391	.	T	C	.	.	MAF_INRAE=5.263
NC_035085.1	18459507	.	T	G	.	.	MAF_INRAE=7.5;MAF_USDA=15.882
NC_035085.1	18459523	.	G	A	.	.	MAF_USDA=6.557
NC_035085.1	18459549	.	A	C	.	.	MAF_USDA=7.377
NC_035085.1	18459672	.	G	A	.	.	MAF_USDA=2.586
NC_035085.1	18459704	.	C	A	.	.	MAF_USDA=16.471
NC_035085.1	18459791	.	G	T	.	.	MAF_INRAE=12.658;MAF_USDA=6.471
NC_035085.1	18459810	.	G	A	.	.	MAF_USDA=1.667
NC_035085.1	18459823	.	A	T	.	.	MAF_USDA=7.738
NC_035085.1	18459826	.	T	G	.	.	MAF_INRAE=42.105;MAF_USDA=14.881
NC_035085.1	18459831	.	C	A	.	.	MAF_USDA=1.667
NC_035085.1	18459899	.	G	A	.	.	MAF_INRAE=22.5;MAF_USDA=7.059
NC_035085.1	18459920	.	T	C	.	.	MAF_INRAE=29.114;MAF_USDA=34.118
NC_035085.1	18459965	.	T	C	.	.	MAF_USDA=4.098
NC_035085.1	18459986	.	A	G	.	.	MAF_INRAE=9.494;MAF_USDA=23.529
NC_035085.1	18460087	.	T	A	.	.	MAF_USDA=4.167
NC_035085.1	18460096	.	A	C	.	.	MAF_INRAE=20.833
NC_035085.1	18460107	.	A	C	.	.	MAF_INRAE=20.833;MAF_USDA=10.588
NC_035085.1	18460138	.	A	T	.	.	MAF_INRAE=32.911;MAF_USDA=17.059
NC_035085.1	18460143	.	G	T	.	.	MAF_USDA=1.639
NC_035085.1	18460176	.	G	A	.	.	MAF_INRAE=29.114;MAF_USDA=14.118
NC_035085.1	18460312	.	A	G	.	.	MAF_INRAE=22.5;MAF_USDA=20.588
NC_035085.1	18460343	.	C	T	.	.	MAF_INRAE=46.835;MAF_USDA=47.059
NC_035085.1	18460344	.	G	A	.	.	MAF_INRAE=25.0;MAF_USDA=45.882
NC_035085.1	18460393	.	A	C	.	.	MAF_USDA=4.706
NC_035085.1	18460470	.	G	T	.	.	MAF_INRAE=5.063;MAF_USDA=4.167
NC_035085.1	18460499	.	A	G	.	.	MAF_INRAE=37.342;MAF_USDA=47.059
NC_035085.1	18460715	.	C	T	.	.	MAF_USDA=2.459
NC_035085.1	18460752	.	C	T	.	.	MAF_INRAE=6.667
NC_035085.1	18460760	.	G	T	.	.	MAF_USDA=7.377
NC_035085.1	18460817	.	T	C	.	.	MAF_USDA=6.557
NC_035085.1	18460901	.	T	A	.	.	MAF_INRAE=5.263;MAF_USDA=4.918
NC_035085.1	18460907	.	G	A	.	.	MAF_USDA=1.639
NC_035085.1	18461005	.	G	A	.	.	MAF_INRAE=32.911;MAF_USDA=17.059
NC_035085.1	18461125	.	T	C	.	.	MAF_INRAE=5.696;MAF_USDA=2.941
NC_035085.1	18461232	.	T	G	.	.	MAF_INRAE=32.278;MAF_USDA=17.647
NC_035085.1	18461235	.	T	C	.	.	MAF_INRAE=5.696;MAF_USDA=8.333
NC_035085.1	18461246	.	T	C	.	.	MAF_INRAE=34.177;MAF_USDA=21.765
NC_035085.1	18461308	.	G	A	.	.	MAF_USDA=4.098
NC_035085.1	18461335	.	C	A	.	.	MAF_INRAE=21.667;MAF_USDA=10.588
NC_035085.1	18461345	.	C	T	.	.	MAF_INRAE=21.667;MAF_USDA=10.588
NC_035085.1	18461355	.	A	T	.	.	MAF_INRAE=6.667;MAF_USDA=6.471
NC_035085.1	18461397	.	G	A	.	.	MAF_INRAE=6.667;MAF_USDA=6.471
NC_035085.1	18461446	.	T	G	.	.	MAF_INRAE=5.263
NC_035085.1	18461522	.	G	A	.	.	MAF_USDA=1.639
NC_035085.1	18461548	.	C	T	.	.	MAF_USDA=4.167
NC_035085.1	18461622	.	T	A	.	.	MAF_INRAE=1.667
NC_035085.1	18461710	.	G	T	.	.	MAF_INRAE=2.5
NC_035085.1	18461719	.	G	C	.	.	MAF_INRAE=2.5
NC_035085.1	18461736	.	T	G	.	.	MAF_INRAE=1.667
NC_035085.1	18462462	.	G	T	.	.	MAF_USDA=5.738
NC_035085.1	18462463	.	G	C	.	.	MAF_INRAE=1.667;MAF_USDA=8.333
NC_035085.1	18462490	.	G	A	.	.	MAF_USDA=4.118
NC_035085.1	18462537	.	C	A	.	.	MAF_USDA=12.353
NC_035085.1	18462652	.	G	A	.	.	MAF_INRAE=10.127
NC_035085.1	18462765	.	A	T	.	.	MAF_USDA=4.167
NC_035085.1	18462794	.	C	T	.	.	MAF_USDA=2.459
NC_035085.1	18462799	.	T	C	.	.	MAF_USDA=1.765
NC_035085.1	18462891	.	G	A	.	.	MAF_INRAE=32.278;MAF_USDA=15.882
NC_035085.1	18462894	.	C	G	.	.	MAF_USDA=5.738
NC_035085.1	18462940	.	T	G	.	.	MAF_USDA=5.738
NC_035085.1	18463086	.	T	C	.	.	MAF_INRAE=5.063;MAF_USDA=4.167
NC_035085.1	18463109	.	T	G	.	.	MAF_INRAE=49.367;MAF_USDA=31.765
NC_035085.1	18463118	.	G	T	.	.	MAF_INRAE=49.367;MAF_USDA=36.471
NC_035085.1	18463138	.	C	T	.	.	MAF_INRAE=5.0;MAF_USDA=4.167
NC_035085.1	18463202	.	CT	CG	.	.	MAF_USDA=18.75
NC_035085.1	18463203	.	T	G	.	.	MAF_INRAE=44.304
NC_035085.1	18463262	.	A	C	.	.	MAF_INRAE=10.127;MAF_USDA=30.588
NC_035085.1	18463411	.	G	T	.	.	MAF_INRAE=5.263;MAF_USDA=6.557
NC_035085.1	18463418	.	C	T	.	.	MAF_USDA=1.639
NC_035085.1	18463449	.	A	G	.	.	MAF_USDA=1.765
NC_035085.1	18463479	.	G	T	.	.	MAF_INRAE=26.582;MAF_USDA=12.941
NC_035085.1	18463526	.	G	A	.	.	MAF_INRAE=12.025;MAF_USDA=7.059
NC_035085.1	18463529	.	G	A	.	.	MAF_INRAE=40.506;MAF_USDA=24.706
NC_035085.1	18463539	.	C	A	.	.	MAF_USDA=4.167
NC_035085.1	18463541	.	T	C	.	.	MAF_INRAE=6.667;MAF_USDA=29.412
NC_035085.1	18463568	.	C	A	.	.	MAF_INRAE=48.101;MAF_USDA=40.588
NC_035085.1	18463575	.	T	A	.	.	MAF_INRAE=36.842;MAF_USDA=19.672
NC_035085.1	18463615	.	G	A	.	.	MAF_USDA=2.941
NC_035085.1	18463657	.	C	T	.	.	MAF_INRAE=1.667;MAF_USDA=1.639
NC_035085.1	18463686	.	A	G	.	.	MAF_USDA=1.639
NC_035085.1	18463781	.	G	T	.	.	MAF_INRAE=29.114;MAF_USDA=21.176
NC_035085.1	18463782	.	C	T	.	.	MAF_INRAE=2.5;MAF_USDA=4.167
NC_035085.1	18463836	.	A	C	.	.	MAF_INRAE=28.333;MAF_USDA=45.882
NC_035085.1	18463837	.	A	T	.	.	MAF_INRAE=28.333;MAF_USDA=45.882
NC_035085.1	18463907	.	T	A	.	.	MAF_INRAE=43.671;MAF_USDA=45.238
NC_035085.1	18463953	.	A	G	.	.	MAF_INRAE=10.526
NC_035085.1	18464000	.	G	C	.	.	MAF_INRAE=21.667;MAF_USDA=11.31
NC_035085.1	18464012	.	A	C	.	.	MAF_INRAE=49.367;MAF_USDA=32.143
NC_035085.1	18464021	.	G	C	.	.	MAF_INRAE=21.667;MAF_USDA=11.31
NC_035085.1	18464036	.	G	T	.	.	MAF_USDA=1.786
NC_035085.1	18464092	.	G	A	.	.	MAF_INRAE=5.263;MAF_USDA=4.918
NC_035085.1	18464126	.	T	G	.	.	MAF_INRAE=48.734;MAF_USDA=48.235
NC_035085.1	18464154	.	A	C	.	.	MAF_INRAE=5.063
NC_035085.1	18464160	.	T	C	.	.	MAF_USDA=5.882
NC_035085.1	18464189	.	G	A	.	.	MAF_INRAE=5.063;MAF_USDA=4.167
NC_035085.1	18464245	.	C	G	.	.	MAF_INRAE=5.063;MAF_USDA=6.25
NC_035085.1	18464292	.	C	T	.	.	MAF_INRAE=5.063;MAF_USDA=6.25
NC_035085.1	18464304	.	C	T	.	.	MAF_INRAE=26.582;MAF_USDA=37.059
NC_035085.1	18464308	.	G	C	.	.	MAF_INRAE=21.667;MAF_USDA=7.647
NC_035085.1	18464386	.	C	T	.	.	MAF_INRAE=16.456;MAF_USDA=6.25
NC_035085.1	18464440	.	G	T	.	.	MAF_INRAE=20.886;MAF_USDA=41.176
NC_035085.1	18464446	.	T	C	.	.	MAF_INRAE=30.833;MAF_USDA=14.706
NC_035085.1	18464569	.	C	T	.	.	MAF_USDA=2.976
NC_035085.1	18464627	.	A	C	.	.	MAF_INRAE=5.263
NC_035085.1	18464674	.	G	A	.	.	MAF_USDA=10.0
NC_035085.1	18464851	.	A	G	.	.	MAF_INRAE=43.671;MAF_USDA=28.824
NC_035085.1	18464881	.	G	C	.	.	MAF_USDA=10.0
NC_035085.1	18464898	.	A	G	.	.	MAF_USDA=7.647
NC_035085.1	18464901	.	C	T	.	.	MAF_USDA=7.377
NC_035085.1	18464906	.	A	G	.	.	MAF_USDA=1.639
NC_035085.1	18464913	.	G	A	.	.	MAF_USDA=3.279
NC_035085.1	18464932	.	A	C	.	.	MAF_USDA=7.647
NC_035085.1	18464938	.	A	G	.	.	MAF_USDA=10.0
NC_035085.1	18464994	.	T	G	.	.	MAF_INRAE=48.734;MAF_USDA=42.353
NC_035085.1	18465038	.	T	C	.	.	MAF_USDA=10.0
NC_035085.1	18465141	.	C	T	.	.	MAF_USDA=10.0
NC_035085.1	18465183	.	G	A	.	.	MAF_USDA=1.639
NC_035085.1	18465201	.	A	T	.	.	MAF_USDA=50.0
NC_035085.1	18465221	.	G	A	.	.	MAF_USDA=7.143
NC_035085.1	18465238	.	A	T	.	.	MAF_USDA=3.529
NC_035085.1	18465993	.	C	A	.	.	MAF_USDA=6.548
NC_035085.1	18466109	.	G	T	.	.	MAF_INRAE=16.667;MAF_USDA=7.059
NC_035085.1	18466414	.	G	A	.	.	MAF_INRAE=5.0;MAF_USDA=4.098
NC_035085.1	18466430	.	C	T	.	.	MAF_USDA=5.738
NC_035085.1	18466433	.	C	A	.	.	MAF_INRAE=31.013;MAF_USDA=20.588
NC_035085.1	18466469	.	T	A	.	.	MAF_INRAE=6.962;MAF_USDA=37.647
NC_035085.1	18466572	.	T	G	.	.	MAF_USDA=17.647
NC_035085.1	18466579	.	G	A	.	.	MAF_INRAE=16.667;MAF_USDA=14.118
NC_035085.1	18466626	.	T	A	.	.	MAF_USDA=1.639
NC_035085.1	18466638	.	C	A	.	.	MAF_USDA=4.098
NC_035085.1	18466695	.	C	A	.	.	MAF_INRAE=30.38;MAF_USDA=12.941
NC_035085.1	18466766	.	C	A	.	.	MAF_USDA=5.738
NC_035085.1	18466981	.	C	T	.	.	MAF_USDA=4.098
NC_035085.1	18466992	.	C	T	.	.	MAF_INRAE=6.667
NC_035085.1	18467055	.	C	T	.	.	MAF_INRAE=7.5;MAF_USDA=12.5
NC_035085.1	18467162	.	A	T	.	.	MAF_INRAE=5.063;MAF_USDA=4.167
NC_035085.1	18467187	.	G	A	.	.	MAF_INRAE=5.263;MAF_USDA=11.475
NC_035085.1	18467217	.	A	G	.	.	MAF_INRAE=12.658;MAF_USDA=5.294
NC_035085.1	18467218	.	C	T	.	.	MAF_USDA=4.706
NC_035085.1	18467280	.	T	C	.	.	MAF_USDA=5.294
NC_035085.1	18467281	.	A	T	.	.	MAF_USDA=5.294
NC_035085.1	18467309	.	C	A	.	.	MAF_INRAE=10.526;MAF_USDA=1.639
NC_035085.1	18467310	.	G	A	.	.	MAF_USDA=6.25
NC_035085.1	18467314	.	T	G	.	.	MAF_INRAE=10.526;MAF_USDA=1.639
NC_035085.1	18467318	.	C	T	.	.	MAF_INRAE=1.667;MAF_USDA=10.0
NC_035085.1	18467494	.	A	C	.	.	MAF_USDA=3.529
NC_035085.1	18467616	.	A	T	.	.	MAF_INRAE=45.57;MAF_USDA=20.833
NC_035085.1	18467618	.	A	T	.	.	MAF_INRAE=42.105
NC_035085.1	18467621	.	T	A	.	.	MAF_INRAE=5.0
NC_035085.1	18467756	.	A	C	.	.	MAF_INRAE=8.333;MAF_USDA=40.476
NC_035085.1	18467789	.	G	A	.	.	MAF_USDA=1.695
NC_035085.1	18467790	.	TAAAAAC	TAAAAAA	.	.	MAF_USDA=8.333
NC_035085.1	18467796	.	C	A	.	.	MAF_INRAE=8.333
NC_035085.1	18467805	.	C	T	.	.	MAF_INRAE=46.667;MAF_USDA=43.976
NC_035085.1	18468050	.	C	T	.	.	MAF_INRAE=34.167;MAF_USDA=9.524
NC_035085.1	18468221	.	C	T	.	.	MAF_INRAE=1.667;MAF_USDA=4.167
NC_035085.1	18468230	.	A	G	.	.	MAF_USDA=3.333
NC_035085.1	18468279	.	T	A	.	.	MAF_INRAE=8.333;MAF_USDA=16.667
NC_035085.1	18468433	.	A	T	.	.	MAF_INRAE=4.167;MAF_USDA=3.012
NC_035085.1	18468582	.	G	A	.	.	MAF_USDA=5.357
NC_035085.1	18468641	.	T	A	.	.	MAF_INRAE=34.167;MAF_USDA=2.083
NC_035085.1	18468648	.	C	A	.	.	MAF_USDA=1.667
NC_035085.1	18468657	.	A	T	.	.	MAF_USDA=1.667
NC_035085.1	18468668	.	T	C	.	.	MAF_INRAE=11.667;MAF_USDA=20.238
NC_035085.1	18468716	.	C	T	.	.	MAF_INRAE=4.167;MAF_USDA=2.976
NC_035085.1	18468759	.	T	A	.	.	MAF_USDA=8.333
NC_035085.1	18468761	.	G	A	.	.	MAF_USDA=41.667
NC_035085.1	18468768	.	G	A	.	.	MAF_USDA=8.333
NC_035085.1	18468769	.	C	A	.	.	MAF_USDA=8.333
NC_035085.1	18468802	.	T	A	.	.	MAF_USDA=3.448
NC_035085.1	18468849	.	C	T	.	.	MAF_INRAE=34.167;MAF_USDA=11.31
NC_035085.1	18468862	.	C	A	.	.	MAF_INRAE=1.667;MAF_USDA=11.905
NC_035085.1	18468897	.	C	T	.	.	MAF_USDA=10.714
NC_035085.1	18468919	.	A	G	.	.	MAF_USDA=4.167
NC_035085.1	18468944	.	G	T	.	.	MAF_INRAE=12.5
NC_035085.1	18468948	.	T	C	.	.	MAF_USDA=1.667
NC_035085.1	18468963	.	T	A	.	.	MAF_USDA=14.881
NC_035085.1	18468986	.	C	A	.	.	MAF_USDA=2.5
NC_035085.1	18469025	.	C	T	.	.	MAF_USDA=3.333
NC_035085.1	18469032	.	G	A	.	.	MAF_INRAE=47.5;MAF_USDA=43.452
NC_035085.1	18469200	.	C	T	.	.	MAF_USDA=2.5
NC_035085.1	18469291	.	G	A	.	.	MAF_INRAE=4.167;MAF_USDA=4.167
NC_035085.1	18469323	.	A	G	.	.	MAF_USDA=5.0
NC_035085.1	18469387	.	G	C	.	.	MAF_USDA=5.0
NC_035085.1	18469459	.	G	A	.	.	MAF_USDA=4.237
NC_035085.1	18469468	.	C	T	.	.	MAF_USDA=4.819
NC_035085.1	18469580	.	A	C	.	.	MAF_INRAE=12.5;MAF_USDA=20.238
NC_035085.1	18469654	.	A	C	.	.	MAF_INRAE=46.667;MAF_USDA=42.857
NC_035085.1	18469729	.	G	T	.	.	MAF_USDA=3.333
NC_035085.1	18469742	.	C	A	.	.	MAF_INRAE=4.167;MAF_USDA=4.167
NC_035085.1	18469799	.	G	A	.	.	MAF_INRAE=46.667;MAF_USDA=44.048
NC_035085.1	18469840	.	T	A	.	.	MAF_INRAE=12.5;MAF_USDA=19.643
NC_035085.1	18469868	.	C	T	.	.	MAF_USDA=3.333
NC_035085.1	18469892	.	A	G	.	.	MAF_USDA=8.333
NC_035085.1	18469902	.	G	A	.	.	MAF_USDA=4.762
NC_035085.1	18469920	.	G	T	.	.	MAF_USDA=1.667
NC_035085.1	18470075	.	A	T	.	.	MAF_USDA=5.0
NC_035085.1	18470134	.	A	G	.	.	MAF_USDA=1.19
NC_035085.1	18470170	.	T	A	.	.	MAF_USDA=5.0
NC_035085.1	18470176	.	G	A	.	.	MAF_USDA=29.167
NC_035085.1	18470179	.	T	G	.	.	MAF_USDA=5.0
NC_035085.1	18470261	.	G	T	.	.	MAF_INRAE=34.167;MAF_USDA=11.31
NC_035085.1	18470310	.	A	T	.	.	MAF_INRAE=46.667;MAF_USDA=43.452
NC_035085.1	18470374	.	A	T	.	.	MAF_USDA=1.667
NC_035085.1	18470387	.	G	A	.	.	MAF_USDA=16.667
NC_035085.1	18470388	.	A	T	.	.	MAF_USDA=2.083
NC_035085.1	18470411	.	T	A	.	.	MAF_USDA=2.083
NC_035085.1	18470413	.	T	A	.	.	MAF_INRAE=3.333
NC_035085.1	18470463	.	T	G	.	.	MAF_USDA=5.0
NC_035085.1	18470494	.	G	A	.	.	MAF_INRAE=4.167;MAF_USDA=4.167
NC_035085.1	18470625	.	G	A	.	.	MAF_USDA=10.119
NC_035085.1	18470671	.	G	T	.	.	MAF_USDA=16.667
NC_035085.1	18470673	.	A	G	.	.	MAF_USDA=2.083
NC_035085.1	18470691	.	A	C	.	.	MAF_USDA=4.762
NC_035085.1	18470759	.	C	T	.	.	MAF_USDA=27.966
NC_035085.1	18470768	.	G	A	.	.	MAF_USDA=1.667
NC_035085.1	18470828	.	A	G	.	.	MAF_USDA=1.639
NC_035085.1	18470835	.	T	A	.	.	MAF_USDA=4.167
NC_035085.1	18470836	.	T	G	.	.	MAF_USDA=4.167
NC_035085.1	18470886	.	T	G	.	.	MAF_INRAE=10.526
NC_035085.1	18470911	.	G	A	.	.	MAF_INRAE=39.474;MAF_USDA=10.417
NC_035085.1	18470940	.	T	G	.	.	MAF_USDA=3.279
NC_035085.1	18470982	.	C	T	.	.	MAF_USDA=18.75
NC_035085.1	18471027	.	C	T	.	.	MAF_USDA=41.667
NC_035085.1	18471046	.	C	T	.	.	MAF_USDA=14.583
NC_035085.1	18471049	.	ACATC	ACATT	.	.	MAF_USDA=12.5
NC_035085.1	18471071	.	G	A	.	.	MAF_USDA=4.348
NC_035085.1	18471084	.	G	A	.	.	MAF_USDA=16.667
NC_035085.1	18471162	.	T	C	.	.	MAF_USDA=33.333
NC_035085.1	18471176	.	C	T	.	.	MAF_USDA=10.417
NC_035085.1	18471236	.	G	A	.	.	MAF_INRAE=10.526
NC_035085.1	18471249	.	G	A	.	.	MAF_INRAE=5.263;MAF_USDA=10.417
NC_035085.1	18471269	.	C	A	.	.	MAF_USDA=4.167
NC_035085.1	18471306	.	G	A	.	.	MAF_INRAE=10.526;MAF_USDA=2.083
NC_035085.1	18471349	.	C	A	.	.	MAF_INRAE=10.526;MAF_USDA=4.167
NC_035085.1	18471360	.	A	G	.	.	MAF_USDA=4.762
NC_035085.1	18471364	.	A	T	.	.	MAF_USDA=1.667
NC_035085.1	18471422	.	G	A	.	.	MAF_INRAE=20.886;MAF_USDA=9.412
NC_035085.1	18471430	.	C	A	.	.	MAF_INRAE=10.526;MAF_USDA=3.279
NC_035085.1	18471431	.	C	A	.	.	MAF_USDA=4.167
NC_035085.1	18471456	.	C	T	.	.	MAF_INRAE=15.823;MAF_USDA=11.765
NC_035085.1	18471480	.	C	T	.	.	MAF_INRAE=21.519;MAF_USDA=10.0
NC_035085.1	18471517	.	T	G	.	.	MAF_INRAE=5.833;MAF_USDA=4.762
NC_035085.1	18471531	.	G	C	.	.	MAF_USDA=1.667
NC_035085.1	18471610	.	A	T	.	.	MAF_INRAE=5.063;MAF_USDA=2.941
NC_035085.1	18471621	.	C	G	.	.	MAF_INRAE=5.063;MAF_USDA=2.941
NC_035085.1	18471643	.	T	C	.	.	MAF_INRAE=5.263;MAF_USDA=4.918
NC_035085.1	18471728	.	A	C	.	.	MAF_INRAE=10.526;MAF_USDA=3.333
NC_035085.1	18471785	.	C	T	.	.	MAF_USDA=4.098
NC_035085.1	18471969	.	T	C	.	.	MAF_INRAE=15.823;MAF_USDA=11.176
NC_035085.1	18472035	.	C	T	.	.	MAF_INRAE=20.886;MAF_USDA=9.412
NC_035085.1	18472046	.	T	C	.	.	MAF_USDA=2.459
NC_035085.1	18472083	.	T	C	.	.	MAF_USDA=9.412
NC_035085.1	18472096	.	G	A	.	.	MAF_USDA=1.639
NC_035085.1	18472213	.	C	T	.	.	MAF_USDA=2.941
NC_035085.1	18472236	.	G	T	.	.	MAF_INRAE=10.526;MAF_USDA=3.279
NC_035085.1	18472240	.	G	A	.	.	MAF_INRAE=5.263
NC_035085.1	18472281	.	G	A	.	.	MAF_INRAE=19.167;MAF_USDA=2.083
NC_035085.1	18472299	.	T	G	.	.	MAF_INRAE=5.0
NC_035085.1	18472312	.	C	T	.	.	MAF_USDA=1.639
NC_035085.1	18472383	.	A	T	.	.	MAF_INRAE=5.263;MAF_USDA=6.557
NC_035085.1	18472388	.	T	G	.	.	MAF_INRAE=5.263;MAF_USDA=5.738
NC_035085.1	18472397	.	T	C	.	.	MAF_INRAE=5.263;MAF_USDA=5.738
NC_035085.1	18472398	.	G	T	.	.	MAF_USDA=5.738
NC_035085.1	18472400	.	C	T	.	.	MAF_USDA=5.738
NC_035085.1	18472441	.	G	C	.	.	MAF_USDA=4.918
NC_035085.1	18472448	.	G	A	.	.	MAF_USDA=1.176
NC_035085.1	18472572	.	G	T	.	.	MAF_INRAE=5.063;MAF_USDA=4.167
NC_035085.1	18472640	.	C	A	.	.	MAF_INRAE=24.684;MAF_USDA=28.824
NC_035085.1	18472690	.	C	T	.	.	MAF_INRAE=5.063;MAF_USDA=2.941
NC_035085.1	18472721	.	C	T	.	.	MAF_INRAE=5.263
NC_035085.1	18472722	.	G	A	.	.	MAF_INRAE=5.833
NC_035085.1	18472783	.	T	A	.	.	MAF_INRAE=46.835;MAF_USDA=43.529
NC_035085.1	18472787	.	C	T	.	.	MAF_INRAE=46.667;MAF_USDA=43.529
NC_035085.1	18472825	.	C	A	.	.	MAF_USDA=5.738
NC_035085.1	18472852	.	C	G	.	.	MAF_USDA=3.279
NC_035085.1	18472857	.	C	T	.	.	MAF_INRAE=5.063;MAF_USDA=3.529
NC_035085.1	18472952	.	T	G	.	.	MAF_INRAE=10.526;MAF_USDA=19.412
NC_035085.1	18472964	.	A	G	.	.	MAF_USDA=4.706
NC_035085.1	18472973	.	A	C	.	.	MAF_USDA=10.0
NC_035085.1	18472979	.	A	C	.	.	MAF_USDA=4.098
NC_035085.1	18473002	.	C	A	.	.	MAF_USDA=2.459
NC_035085.1	18473021	.	A	G	.	.	MAF_USDA=8.333
NC_035085.1	18473022	.	A	C	.	.	MAF_USDA=8.333
NC_035085.1	18473067	.	A	G	.	.	MAF_INRAE=5.063;MAF_USDA=2.941
NC_035085.1	18473118	.	A	T	.	.	MAF_USDA=4.706
NC_035085.1	18473137	.	T	A	.	.	MAF_INRAE=12.658;MAF_USDA=3.529
NC_035085.1	18473151	.	C	T	.	.	MAF_INRAE=20.253;MAF_USDA=17.059
NC_035085.1	18473223	.	G	A	.	.	MAF_INRAE=5.833;MAF_USDA=10.588
NC_035085.1	18473270	.	A	C	.	.	MAF_INRAE=13.924;MAF_USDA=10.588
NC_035085.1	18473272	.	C	T	.	.	MAF_INRAE=5.0
NC_035085.1	18473322	.	C	T	.	.	MAF_INRAE=10.526;MAF_USDA=1.639
NC_035085.1	18473347	.	C	A	.	.	MAF_USDA=1.639
NC_035085.1	18473382	.	C	A	.	.	MAF_USDA=4.918
NC_035085.1	18473395	.	C	G	.	.	MAF_INRAE=25.949;MAF_USDA=2.083
NC_035085.1	18473398	.	T	A	.	.	MAF_INRAE=29.167;MAF_USDA=2.083
NC_035085.1	18473519	.	C	A	.	.	MAF_INRAE=5.063;MAF_USDA=4.167
NC_035085.1	18473582	.	C	T	.	.	MAF_USDA=4.118
NC_035085.1	18473627	.	C	T	.	.	MAF_USDA=2.083
NC_035085.1	18473785	.	G	A	.	.	MAF_USDA=5.882
NC_035085.1	18473940	.	C	A	.	.	MAF_INRAE=5.0;MAF_USDA=5.294
NC_035085.1	18473941	.	C	T	.	.	MAF_INRAE=5.0;MAF_USDA=5.294
NC_035085.1	18473977	.	C	T	.	.	MAF_USDA=1.639
NC_035085.1	18473996	.	C	T	.	.	MAF_INRAE=14.557;MAF_USDA=11.176
NC_035085.1	18474032	.	C	T	.	.	MAF_USDA=1.639
NC_035085.1	18474033	.	T	A,G	.	.	MAF_INRAE=10.526
NC_035085.1	18474093	.	C	T	.	.	MAF_INRAE=5.063;MAF_USDA=4.167
NC_035085.1	18474109	.	G	T	.	.	MAF_INRAE=5.263;MAF_USDA=4.918
NC_035085.1	18474142	.	C	G	.	.	MAF_USDA=2.381
NC_035085.1	18474155	.	G	A	.	.	MAF_USDA=2.941
NC_035085.1	18474156	.	A	C	.	.	MAF_INRAE=5.063;MAF_USDA=4.167
NC_035085.1	18474161	.	C	T	.	.	MAF_INRAE=10.526;MAF_USDA=25.882
NC_035085.1	18474172	.	C	T	.	.	MAF_INRAE=13.924;MAF_USDA=10.714
NC_035085.1	18474269	.	G	A	.	.	MAF_USDA=4.918
NC_035085.1	18474315	.	A	G	.	.	MAF_INRAE=5.833;MAF_USDA=10.588
NC_035085.1	18474318	.	A	C	.	.	MAF_USDA=3.279
NC_035085.1	18474448	.	C	A	.	.	MAF_INRAE=5.263;MAF_USDA=4.918
NC_035085.1	18474450	.	T	A	.	.	MAF_INRAE=10.526;MAF_USDA=20.0
NC_035085.1	18474503	.	C	A	.	.	MAF_INRAE=46.835;MAF_USDA=42.353
NC_035085.1	18474506	.	A	G	.	.	MAF_INRAE=46.667;MAF_USDA=27.869
NC_035085.1	18474630	.	G	A	.	.	MAF_USDA=5.882
NC_035085.1	18474662	.	A	G	.	.	MAF_INRAE=1.667
NC_035085.1	18474669	.	A	G	.	.	MAF_INRAE=1.667
NC_035085.1	18474681	.	T	A	.	.	MAF_INRAE=12.658;MAF_USDA=4.098
NC_035085.1	18474685	.	A	C	.	.	MAF_INRAE=13.333;MAF_USDA=13.934
NC_035085.1	18474687	.	T	A	.	.	MAF_USDA=1.639
NC_035085.1	18474707	.	G	T	.	.	MAF_USDA=2.083
NC_035085.1	18474739	.	T	C	.	.	MAF_INRAE=10.127
NC_035085.1	18474746	.	C	T	.	.	MAF_INRAE=24.051;MAF_USDA=10.0
NC_035085.1	18474804	.	C	T	.	.	MAF_INRAE=23.418
NC_035085.1	18474810	.	G	A	.	.	MAF_INRAE=45.57
NC_035085.1	18474822	.	C	G	.	.	MAF_USDA=4.167
NC_035085.1	18474901	.	T	A	.	.	MAF_USDA=1.639
NC_035085.1	18474994	.	G	A	.	.	MAF_INRAE=48.734;MAF_USDA=18.824
NC_035085.1	18475081	.	T	A	.	.	MAF_INRAE=5.0;MAF_USDA=5.294
NC_035085.1	18475087	.	G	A	.	.	MAF_INRAE=17.722;MAF_USDA=16.471
NC_035085.1	18475104	.	G	T	.	.	MAF_USDA=1.765
NC_035085.1	18475138	.	G	A	.	.	MAF_INRAE=1.667;MAF_USDA=10.0
NC_035085.1	18475140	.	G	A	.	.	MAF_INRAE=5.0;MAF_USDA=4.706
NC_035085.1	18475164	.	C	G	.	.	MAF_USDA=4.706
NC_035085.1	18475220	.	A	G	.	.	MAF_INRAE=13.924;MAF_USDA=14.118
NC_035085.1	18475247	.	C	T	.	.	MAF_INRAE=13.291;MAF_USDA=11.765
NC_035085.1	18475347	.	C	T	.	.	MAF_USDA=4.706
NC_035085.1	18475375	.	A	C	.	.	MAF_USDA=4.167
NC_035085.1	18475393	.	C	A	.	.	MAF_USDA=2.083
NC_035085.1	18475559	.	A	T	.	.	MAF_INRAE=25.949;MAF_USDA=8.824
NC_035085.1	18475647	.	G	A	.	.	MAF_INRAE=5.0;MAF_USDA=5.294
NC_035085.1	18475776	.	A	T	.	.	MAF_USDA=5.882
NC_035085.1	18475838	.	A	T	.	.	MAF_USDA=10.588
NC_035085.1	18475939	.	C	A	.	.	MAF_INRAE=20.0;MAF_USDA=9.412
NC_035085.1	18475995	.	C	T	.	.	MAF_INRAE=25.316;MAF_USDA=40.588
NC_035085.1	18476025	.	A	T	.	.	MAF_USDA=9.836
NC_035085.1	18476111	.	C	A	.	.	MAF_USDA=4.918
NC_035085.1	18476207	.	T	A	.	.	MAF_INRAE=28.481;MAF_USDA=43.75
NC_035085.1	18476341	.	A	G	.	.	MAF_INRAE=20.886;MAF_USDA=26.471
NC_035085.1	18476456	.	A	C	.	.	MAF_USDA=2.459
NC_035085.1	18476459	.	A	C	.	.	MAF_USDA=1.639
NC_035085.1	18476474	.	T	C	.	.	MAF_INRAE=33.544;MAF_USDA=15.294
NC_035085.1	18476477	.	T	G	.	.	MAF_USDA=3.279
NC_035085.1	18476535	.	C	A	.	.	MAF_USDA=2.459
NC_035085.1	18476627	.	T	C	.	.	MAF_INRAE=5.0;MAF_USDA=14.706
NC_035085.1	18476709	.	T	C	.	.	MAF_USDA=5.882
NC_035085.1	18476717	.	C	T	.	.	MAF_USDA=1.639
NC_035085.1	18476723	.	T	G	.	.	MAF_INRAE=1.667;MAF_USDA=1.639
NC_035085.1	18476754	.	T	C	.	.	MAF_USDA=4.918
NC_035085.1	18476755	.	G	A	.	.	MAF_INRAE=2.5;MAF_USDA=17.647
NC_035085.1	18476756	.	T	C	.	.	MAF_INRAE=2.5;MAF_USDA=17.059
NC_035085.1	18476769	.	T	C	.	.	MAF_INRAE=15.0;MAF_USDA=3.279
NC_035085.1	18476865	.	G	T	.	.	MAF_INRAE=46.835;MAF_USDA=41.765
NC_035085.1	18476869	.	G	A	.	.	MAF_INRAE=5.063;MAF_USDA=2.941
NC_035085.1	18476899	.	A	G	.	.	MAF_INRAE=31.013;MAF_USDA=42.353
NC_035085.1	18476930	.	C	T	.	.	MAF_USDA=3.279
NC_035085.1	18476942	.	G	A	.	.	MAF_INRAE=5.263;MAF_USDA=4.918
NC_035085.1	18476949	.	C	T	.	.	MAF_INRAE=28.481;MAF_USDA=14.118
NC_035085.1	18476984	.	C	T	.	.	MAF_INRAE=5.263
NC_035085.1	18477000	.	C	T	.	.	MAF_INRAE=2.5;MAF_USDA=14.706
NC_035085.1	18477001	.	G	A	.	.	MAF_INRAE=5.263;MAF_USDA=4.918
NC_035085.1	18477142	.	C	T	.	.	MAF_INRAE=5.263;MAF_USDA=5.0
NC_035085.1	18477152	.	C	A	.	.	MAF_INRAE=49.367;MAF_USDA=46.429
NC_035085.1	18477160	.	G	A	.	.	MAF_INRAE=12.658;MAF_USDA=10.588
NC_035085.1	18477176	.	C	A	.	.	MAF_USDA=3.279
NC_035085.1	18477217	.	T	C	.	.	MAF_INRAE=43.038;MAF_USDA=32.353
NC_035085.1	18477222	.	A	C	.	.	MAF_INRAE=6.667;MAF_USDA=3.279
NC_035085.1	18477238	.	G	T	.	.	MAF_INRAE=5.063;MAF_USDA=2.941
NC_035085.1	18477239	.	G	C	.	.	MAF_INRAE=3.333;MAF_USDA=2.941
NC_035085.1	18477240	.	C	T	.	.	MAF_INRAE=3.333;MAF_USDA=2.941
NC_035085.1	18477247	.	C	T	.	.	MAF_USDA=2.941
NC_035085.1	18477253	.	C	G	.	.	MAF_USDA=43.75
NC_035085.1	18477258	.	A	T	.	.	MAF_USDA=4.118
NC_035085.1	18477273	.	C	G	.	.	MAF_INRAE=5.263;MAF_USDA=4.918
NC_035085.1	18477285	.	G	A	.	.	MAF_USDA=6.471
NC_035085.1	18477372	.	T	C	.	.	MAF_INRAE=6.667
NC_035085.1	18477411	.	T	G	.	.	MAF_INRAE=13.924;MAF_USDA=17.647
NC_035085.1	18477413	.	T	G	.	.	MAF_INRAE=15.0;MAF_USDA=17.647
NC_035085.1	18477480	.	C	T	.	.	MAF_INRAE=20.0;MAF_USDA=9.412
NC_035085.1	18477505	.	C	T	.	.	MAF_INRAE=43.038;MAF_USDA=31.765
NC_035085.1	18477705	.	A	G	.	.	MAF_INRAE=10.526
NC_035085.1	18477718	.	A	G	.	.	MAF_INRAE=2.5;MAF_USDA=14.706
NC_035085.1	18477777	.	G	A	.	.	MAF_INRAE=43.038;MAF_USDA=32.353
NC_035085.1	18477794	.	G	T	.	.	MAF_INRAE=5.263;MAF_USDA=4.918
NC_035085.1	18477808	.	C	T	.	.	MAF_INRAE=5.063;MAF_USDA=5.882
NC_035085.1	18477835	.	A	G	.	.	MAF_INRAE=5.263;MAF_USDA=4.918
NC_035085.1	18477887	.	G	T	.	.	MAF_USDA=1.639
NC_035085.1	18477970	.	A	G	.	.	MAF_INRAE=13.924;MAF_USDA=17.647
NC_035085.1	18478054	.	G	T	.	.	MAF_INRAE=5.063;MAF_USDA=3.529
NC_035085.1	18478065	.	T	C	.	.	MAF_USDA=2.459
NC_035085.1	18478066	.	G	T	.	.	MAF_USDA=2.459
NC_035085.1	18478074	.	T	C	.	.	MAF_INRAE=6.667
NC_035085.1	18478111	.	G	C	.	.	MAF_USDA=3.279
NC_035085.1	18478123	.	C	T	.	.	MAF_USDA=1.639
NC_035085.1	18478124	.	G	A	.	.	MAF_USDA=5.882
NC_035085.1	18478144	.	G	A	.	.	MAF_INRAE=12.658;MAF_USDA=4.118
NC_035085.1	18478147	.	G	A	.	.	MAF_INRAE=5.263;MAF_USDA=4.918
NC_035085.1	18478172	.	T	G	.	.	MAF_USDA=1.639
NC_035085.1	18478232	.	A	G	.	.	MAF_INRAE=5.263;MAF_USDA=4.918
NC_035085.1	18478320	.	C	T	.	.	MAF_INRAE=5.0;MAF_USDA=16.471
NC_035085.1	18478324	.	G	T	.	.	MAF_USDA=5.882
NC_035085.1	18478358	.	G	A	.	.	MAF_INRAE=5.263;MAF_USDA=4.918
NC_035085.1	18478403	.	C	T	.	.	MAF_INRAE=5.063;MAF_USDA=4.118
NC_035085.1	18478422	.	C	T	.	.	MAF_INRAE=15.0;MAF_USDA=4.098
NC_035085.1	18478579	.	T	G	.	.	MAF_INRAE=45.57;MAF_USDA=41.176
NC_035085.1	18478595	.	C	A	.	.	MAF_INRAE=5.263;MAF_USDA=4.918
NC_035085.1	18478607	.	C	A	.	.	MAF_INRAE=27.848;MAF_USDA=18.75
NC_035085.1	18478611	.	T	G	.	.	MAF_USDA=4.706
NC_035085.1	18478958	.	T	A	.	.	MAF_INRAE=42.405;MAF_USDA=31.765
NC_035085.1	18478960	.	G	A	.	.	MAF_INRAE=37.5;MAF_USDA=32.353
NC_035085.1	18478972	.	A	G	.	.	MAF_INRAE=42.405;MAF_USDA=31.765
NC_035085.1	18478989	.	G	C	.	.	MAF_INRAE=5.833;MAF_USDA=17.059
NC_035085.1	18479008	.	A	G	.	.	MAF_USDA=7.377
NC_035085.1	18479035	.	A	G	.	.	MAF_INRAE=5.063;MAF_USDA=5.294
NC_035085.1	18479045	.	A	G	.	.	MAF_INRAE=5.063;MAF_USDA=4.118
NC_035085.1	18479074	.	A	T	.	.	MAF_INRAE=5.263;MAF_USDA=4.918
NC_035085.1	18479080	.	A	C	.	.	MAF_INRAE=13.924;MAF_USDA=18.033
NC_035085.1	18479135	.	C	T	.	.	MAF_INRAE=8.333
NC_035085.1	18479156	.	T	C	.	.	MAF_INRAE=5.0;MAF_USDA=4.918
NC_035085.1	18479169	.	A	G	.	.	MAF_INRAE=6.667
NC_035085.1	18479198	.	G	T	.	.	MAF_INRAE=42.405;MAF_USDA=31.176
NC_035085.1	18479201	.	A	G	.	.	MAF_USDA=1.639
NC_035085.1	18479360	.	G	A	.	.	MAF_INRAE=27.215;MAF_USDA=24.706
NC_035085.1	18479379	.	A	G	.	.	MAF_INRAE=5.263;MAF_USDA=4.918
NC_035085.1	18479447	.	A	C	.	.	MAF_INRAE=25.316;MAF_USDA=10.0
NC_035085.1	18479625	.	T	C	.	.	MAF_INRAE=13.924;MAF_USDA=17.647
NC_035085.1	18479629	.	G	C	.	.	MAF_INRAE=1.667;MAF_USDA=3.529
NC_035085.1	18479664	.	C	G	.	.	MAF_INRAE=10.526
NC_035085.1	18479727	.	G	A	.	.	MAF_INRAE=43.671;MAF_USDA=32.738
NC_035085.1	18479815	.	T	G	.	.	MAF_INRAE=17.722;MAF_USDA=38.095
NC_035085.1	18479819	.	C	A	.	.	MAF_USDA=3.333
NC_035085.1	18479830	.	G	A	.	.	MAF_USDA=5.0
NC_035085.1	18479851	.	T	G	.	.	MAF_INRAE=43.671;MAF_USDA=32.143
NC_035085.1	18479898	.	A	G	.	.	MAF_USDA=1.639
NC_035085.1	18479931	.	A	C	.	.	MAF_INRAE=10.526
NC_035085.1	18479947	.	A	C	.	.	MAF_INRAE=32.911;MAF_USDA=31.765
NC_035085.1	18479994	.	A	T	.	.	MAF_USDA=10.417
NC_035085.1	18480022	.	A	G	.	.	MAF_USDA=3.279
NC_035085.1	18480057	.	T	C	.	.	MAF_USDA=7.377
NC_035085.1	18480080	.	T	C	.	.	MAF_USDA=7.377
NC_035085.1	18480143	.	C	A	.	.	MAF_INRAE=6.667
NC_035085.1	18480198	.	G	A	.	.	MAF_INRAE=40.506;MAF_USDA=49.412
NC_035085.1	18480224	.	A	T	.	.	MAF_USDA=2.459
NC_035085.1	18480240	.	G	A	.	.	MAF_INRAE=29.114;MAF_USDA=40.0
NC_035085.1	18480283	.	A	C	.	.	MAF_INRAE=6.667
NC_035085.1	18480300	.	G	T	.	.	MAF_INRAE=5.063;MAF_USDA=4.706
NC_035085.1	18480311	.	T	G	.	.	MAF_INRAE=38.333;MAF_USDA=31.25
NC_035085.1	18480382	.	A	T	.	.	MAF_USDA=9.016
NC_035085.1	18480392	.	G	A	.	.	MAF_INRAE=5.263;MAF_USDA=4.918
NC_035085.1	18480424	.	C	G	.	.	MAF_INRAE=1.667;MAF_USDA=2.459
NC_035085.1	18480433	.	T	G	.	.	MAF_INRAE=5.063;MAF_USDA=3.529
NC_035085.1	18480732	.	G	T	.	.	MAF_USDA=3.279
NC_035085.1	18480969	.	A	G	.	.	MAF_INRAE=1.667;MAF_USDA=11.765
NC_035085.1	18480987	.	T	A	.	.	MAF_USDA=4.706
NC_035085.1	18481048	.	A	T	.	.	MAF_USDA=1.639
NC_035085.1	18481076	.	C	T	.	.	MAF_INRAE=40.506;MAF_USDA=45.294
NC_035085.1	18481081	.	C	T	.	.	MAF_INRAE=25.949;MAF_USDA=9.412
NC_035085.1	18481147	.	C	A	.	.	MAF_USDA=1.639
NC_035085.1	18481180	.	C	A	.	.	MAF_INRAE=40.506;MAF_USDA=46.471
NC_035085.1	18481190	.	G	A	.	.	MAF_USDA=3.279
NC_035085.1	18481228	.	G	A	.	.	MAF_INRAE=5.263;MAF_USDA=4.918
NC_035085.1	18481230	.	C	G	.	.	MAF_USDA=2.459
NC_035085.1	18481257	.	G	A	.	.	MAF_INRAE=27.848;MAF_USDA=23.529
NC_035085.1	18481267	.	T	A	.	.	MAF_USDA=4.918
NC_035085.1	18481296	.	G	T	.	.	MAF_INRAE=45.0;MAF_USDA=47.059
NC_035085.1	18481323	.	G	A	.	.	MAF_INRAE=5.263;MAF_USDA=4.918
NC_035085.1	18481337	.	G	A	.	.	MAF_INRAE=1.667;MAF_USDA=4.918
NC_035085.1	18481389	.	A	T	.	.	MAF_INRAE=5.063;MAF_USDA=2.941
NC_035085.1	18481396	.	G	T	.	.	MAF_INRAE=1.667;MAF_USDA=4.918
NC_035085.1	18481459	.	C	T	.	.	MAF_INRAE=5.0
NC_035085.1	18481518	.	G	T	.	.	MAF_INRAE=5.263;MAF_USDA=5.738
NC_035085.1	18481796	.	T	C	.	.	MAF_USDA=1.667
NC_035085.1	18481817	.	A	C	.	.	MAF_INRAE=39.873;MAF_USDA=46.429
NC_035085.1	18481877	.	T	G	.	.	MAF_INRAE=40.506;MAF_USDA=47.647
NC_035085.1	18481946	.	A	C	.	.	MAF_INRAE=20.0;MAF_USDA=10.0
NC_035085.1	18482009	.	G	A	.	.	MAF_INRAE=35.443;MAF_USDA=49.412
NC_035085.1	18482114	.	C	A	.	.	MAF_USDA=1.639
NC_035085.1	18482120	.	G	A	.	.	MAF_INRAE=5.063;MAF_USDA=6.25
NC_035085.1	18482222	.	G	T	.	.	MAF_INRAE=27.215;MAF_USDA=18.235
NC_035085.1	18482242	.	T	C	.	.	MAF_INRAE=35.443;MAF_USDA=41.176
NC_035085.1	18482314	.	G	A	.	.	MAF_INRAE=5.263;MAF_USDA=1.639
NC_035085.1	18482317	.	G	A	.	.	MAF_INRAE=10.526
NC_035085.1	18482319	.	C	A	.	.	MAF_USDA=4.706
NC_035085.1	18482462	.	A	C	.	.	MAF_USDA=1.639
NC_035085.1	18482509	.	A	T	.	.	MAF_INRAE=27.848;MAF_USDA=22.941
NC_035085.1	18482699	.	A	G	.	.	MAF_USDA=1.639
NC_035085.1	18482810	.	C	G	.	.	MAF_INRAE=5.263;MAF_USDA=4.918
NC_035085.1	18482830	.	T	A	.	.	MAF_USDA=2.459
NC_035085.1	18482880	.	C	A	.	.	MAF_INRAE=5.0;MAF_USDA=6.557
NC_035085.1	18482972	.	C	T	.	.	MAF_USDA=4.918
NC_035085.1	18483058	.	A	T	.	.	MAF_INRAE=10.526;MAF_USDA=12.5
NC_035085.1	18483076	.	C	T	.	.	MAF_INRAE=5.696;MAF_USDA=4.918
NC_035085.1	18483078	.	C	T	.	.	MAF_INRAE=32.5
NC_035085.1	18483104	.	G	A	.	.	MAF_INRAE=39.873
NC_035085.1	18483176	.	C	T	.	.	MAF_USDA=2.941
NC_035085.1	18483266	.	A	G	.	.	MAF_USDA=3.279
NC_035085.1	18483282	.	T	C	.	.	MAF_USDA=2.083
NC_035085.1	18483330	.	C	T	.	.	MAF_INRAE=10.526
NC_035085.1	18483352	.	A	G	.	.	MAF_INRAE=12.658;MAF_USDA=12.941
NC_035085.1	18483399	.	A	G	.	.	MAF_INRAE=5.263;MAF_USDA=4.918
NC_035085.1	18483554	.	C	T	.	.	MAF_USDA=1.639
NC_035085.1	18483562	.	C	A	.	.	MAF_INRAE=9.494
NC_035085.1	18483574	.	G	A	.	.	MAF_INRAE=9.494
NC_035085.1	18483630	.	G	A	.	.	MAF_USDA=8.824
NC_035085.1	18483640	.	T	G	.	.	MAF_INRAE=8.861;MAF_USDA=32.941
NC_035085.1	18483753	.	C	T	.	.	MAF_INRAE=6.667;MAF_USDA=1.639
NC_035085.1	18483810	.	A	C	.	.	MAF_USDA=6.557
NC_035085.1	18483972	.	C	G	.	.	MAF_INRAE=10.526
NC_035085.1	18483980	.	A	G	.	.	MAF_USDA=1.639
NC_035085.1	18484006	.	A	G	.	.	MAF_INRAE=6.667
NC_035085.1	18484133	.	G	T	.	.	MAF_INRAE=7.595;MAF_USDA=10.588
NC_035085.1	18484388	.	A	C	.	.	MAF_INRAE=43.671;MAF_USDA=28.235
NC_035085.1	18484408	.	T	C	.	.	MAF_INRAE=24.684;MAF_USDA=31.25
NC_035085.1	18484443	.	G	A	.	.	MAF_INRAE=4.167
NC_035085.1	18484519	.	T	G	.	.	MAF_INRAE=5.696;MAF_USDA=47.059
NC_035085.1	18484538	.	T	C	.	.	MAF_INRAE=13.291;MAF_USDA=45.294
NC_035085.1	18484611	.	C	T	.	.	MAF_INRAE=29.114;MAF_USDA=11.765
NC_035085.1	18484700	.	C	T	.	.	MAF_INRAE=32.278
NC_035085.1	18484787	.	G	T	.	.	MAF_INRAE=10.526;MAF_USDA=1.639
NC_035085.1	18484793	.	C	T	.	.	MAF_INRAE=6.667
NC_035085.1	18484828	.	G	A	.	.	MAF_INRAE=24.684;MAF_USDA=10.588
NC_035085.1	18484852	.	C	A	.	.	MAF_USDA=5.294
NC_035085.1	18484884	.	T	G	.	.	MAF_USDA=1.639
NC_035085.1	18485064	.	A	G	.	.	MAF_USDA=3.529
NC_035085.1	18485091	.	G	A	.	.	MAF_INRAE=5.263;MAF_USDA=3.279
NC_035085.1	18485123	.	C	A	.	.	MAF_INRAE=29.114;MAF_USDA=20.0
NC_035085.1	18485159	.	T	C	.	.	MAF_INRAE=16.667;MAF_USDA=11.765
NC_035085.1	18485161	.	A	T	.	.	MAF_INRAE=16.667;MAF_USDA=11.765
NC_035085.1	18485174	.	T	G	.	.	MAF_USDA=4.118
NC_035085.1	18485204	.	G	A	.	.	MAF_USDA=2.459
NC_035085.1	18485258	.	A	G	.	.	MAF_INRAE=22.5;MAF_USDA=11.765
NC_035085.1	18485265	.	T	C	.	.	MAF_INRAE=27.848;MAF_USDA=43.75
NC_035085.1	18485391	.	G	T	.	.	MAF_USDA=6.471
NC_035085.1	18485517	.	G	A	.	.	MAF_USDA=2.083
NC_035085.1	18485622	.	C	T	.	.	MAF_USDA=2.459
NC_035085.1	18485626	.	C	G	.	.	MAF_USDA=1.639
NC_035085.1	18485659	.	C	A	.	.	MAF_USDA=1.639
NC_035085.1	18485786	.	T	C	.	.	MAF_INRAE=15.833;MAF_USDA=10.0
NC_035085.1	18485810	.	G	A	.	.	MAF_INRAE=6.667;MAF_USDA=4.098
NC_035085.1	18485821	.	A	T	.	.	MAF_INRAE=5.0
NC_035085.1	18485825	.	T	A	.	.	MAF_INRAE=4.167
NC_035085.1	18485826	.	G	A	.	.	MAF_USDA=5.738
NC_035085.1	18486036	.	C	A	.	.	MAF_USDA=2.459
NC_035085.1	18486069	.	G	A	.	.	MAF_INRAE=29.114;MAF_USDA=19.412
NC_035085.1	18486167	.	C	T	.	.	MAF_USDA=4.918
NC_035085.1	18486272	.	G	A	.	.	MAF_USDA=6.25
NC_035085.1	18486314	.	A	C	.	.	MAF_INRAE=17.722;MAF_USDA=18.75
NC_035085.1	18486325	.	C	T	.	.	MAF_USDA=2.083
NC_035085.1	18486562	.	C	T	.	.	MAF_USDA=1.639
NC_035085.1	18486578	.	G	T	.	.	MAF_INRAE=17.722
NC_035085.1	18486582	.	A	G	.	.	MAF_INRAE=3.165
NC_035085.1	18486612	.	A	G	.	.	MAF_INRAE=15.19;MAF_USDA=37.059
NC_035085.1	18486663	.	C	A	.	.	MAF_USDA=2.083
NC_035085.1	18486664	.	C	A	.	.	MAF_USDA=2.083
NC_035085.1	18486696	.	G	A	.	.	MAF_USDA=2.083
NC_035085.1	18486745	.	T	C	.	.	MAF_INRAE=15.833;MAF_USDA=18.235
NC_035085.1	18486763	.	A	T	.	.	MAF_INRAE=15.833;MAF_USDA=16.471
NC_035085.1	18486892	.	C	T	.	.	MAF_USDA=2.083
NC_035085.1	18486927	.	G	A	.	.	MAF_USDA=1.639
NC_035085.1	18487008	.	C	T	.	.	MAF_USDA=3.279
NC_035085.1	18487084	.	C	T	.	.	MAF_USDA=4.098
NC_035085.1	18487171	.	A	T	.	.	MAF_INRAE=24.051;MAF_USDA=33.333
NC_035085.1	18487189	.	T	C	.	.	MAF_INRAE=29.167
NC_035085.1	18487206	.	C	T	.	.	MAF_USDA=4.918
NC_035085.1	18487216	.	G	T	.	.	MAF_INRAE=5.263
NC_035085.1	18487240	.	T	A	.	.	MAF_INRAE=24.051;MAF_USDA=47.647
NC_035085.1	18487287	.	G	T	.	.	MAF_INRAE=5.263;MAF_USDA=5.294
NC_035085.1	18487410	.	G	T	.	.	MAF_USDA=7.377
NC_035085.1	18487432	.	G	T	.	.	MAF_USDA=4.098
NC_035085.1	18487451	.	G	T	.	.	MAF_USDA=4.167
NC_035085.1	18487507	.	G	T	.	.	MAF_USDA=4.098
NC_035085.1	18487731	.	A	T	.	.	MAF_USDA=14.634
NC_035085.1	18487819	.	C	T	.	.	MAF_USDA=27.083
NC_035085.1	18487820	.	G	A	.	.	MAF_USDA=31.25
NC_035085.1	18487897	.	T	C	.	.	MAF_INRAE=5.263;MAF_USDA=5.294
NC_035085.1	18488010	.	G	C	.	.	MAF_INRAE=13.291;MAF_USDA=7.647
NC_035085.1	18488038	.	C	A	.	.	MAF_USDA=6.471
NC_035085.1	18488051	.	T	A	.	.	MAF_INRAE=30.0;MAF_USDA=46.471
NC_035085.1	18488083	.	G	A	.	.	MAF_USDA=2.083
NC_035085.1	18488092	.	T	A	.	.	MAF_INRAE=19.167;MAF_USDA=47.917
NC_035085.1	18488101	.	T	G	.	.	MAF_INRAE=19.167;MAF_USDA=47.917
NC_035085.1	18488120	.	C	T	.	.	MAF_INRAE=19.167;MAF_USDA=24.118
NC_035085.1	18488154	.	G	A	.	.	MAF_INRAE=36.709;MAF_USDA=31.176
NC_035085.1	18488201	.	G	T	.	.	MAF_INRAE=6.667
NC_035085.1	18488235	.	C	A	.	.	MAF_USDA=3.279
NC_035085.1	18488247	.	C	T	.	.	MAF_INRAE=24.051;MAF_USDA=27.059
NC_035085.1	18488299	.	G	A	.	.	MAF_INRAE=32.278;MAF_USDA=10.588
NC_035085.1	18488374	.	G	A	.	.	MAF_USDA=3.279
NC_035085.1	18488417	.	T	A	.	.	MAF_INRAE=6.667
NC_035085.1	18488457	.	A	T	.	.	MAF_INRAE=1.667;MAF_USDA=11.176
NC_035085.1	18488497	.	C	A	.	.	MAF_INRAE=48.734;MAF_USDA=38.235
NC_035085.1	18488506	.	G	T	.	.	MAF_USDA=2.459
NC_035085.1	18488514	.	A	G	.	.	MAF_USDA=4.918
NC_035085.1	18488679	.	A	C	.	.	MAF_INRAE=6.667
NC_035085.1	18488706	.	G	T	.	.	MAF_INRAE=48.734;MAF_USDA=36.471
NC_035085.1	18488726	.	G	T	.	.	MAF_USDA=4.918
NC_035085.1	18488736	.	C	A	.	.	MAF_INRAE=5.263;MAF_USDA=3.279
NC_035085.1	18488805	.	T	C	.	.	MAF_INRAE=5.263;MAF_USDA=8.235
NC_035085.1	18488966	.	G	A	.	.	MAF_INRAE=41.772;MAF_USDA=31.765
NC_035085.1	18488980	.	G	A	.	.	MAF_USDA=2.083
NC_035085.1	18489124	.	C	A	.	.	MAF_INRAE=6.667
NC_035085.1	18489145	.	C	A	.	.	MAF_USDA=6.78
NC_035085.1	18489157	.	A	C	.	.	MAF_INRAE=5.263
NC_035085.1	18489164	.	A	G	.	.	MAF_INRAE=36.709;MAF_USDA=28.916
NC_035085.1	18489187	.	G	A	.	.	MAF_INRAE=5.263;MAF_USDA=4.237
NC_035085.1	18489215	.	A	T	.	.	MAF_INRAE=34.81;MAF_USDA=15.663
NC_035085.1	18489243	.	G	A	.	.	MAF_INRAE=1.667;MAF_USDA=6.78
NC_035085.1	18489259	.	C	G	.	.	MAF_INRAE=37.342;MAF_USDA=27.711
NC_035085.1	18489325	.	G	A	.	.	MAF_USDA=1.695
NC_035085.1	18489328	.	A	G	.	.	MAF_USDA=1.695
NC_035085.1	18489345	.	C	T	.	.	MAF_INRAE=15.833;MAF_USDA=12.048
NC_035085.1	18489362	.	A	C	.	.	MAF_USDA=7.627
NC_035085.1	18489417	.	C	G	.	.	MAF_INRAE=47.368;MAF_USDA=35.542
NC_035085.1	18489433	.	T	A	.	.	MAF_USDA=20.833
NC_035085.1	18489449	.	T	C	.	.	MAF_USDA=5.294
NC_035085.1	18489525	.	T	G	.	.	MAF_INRAE=37.975;MAF_USDA=40.0
NC_035085.1	18489606	.	A	T	.	.	MAF_USDA=3.279
NC_035085.1	18489623	.	T	C	.	.	MAF_INRAE=41.139;MAF_USDA=16.667
NC_035085.1	18489627	.	T	A	.	.	MAF_INRAE=40.0;MAF_USDA=22.917
NC_035085.1	18489664	.	C	A	.	.	MAF_INRAE=5.263;MAF_USDA=8.235
NC_035085.1	18489697	.	T	C	.	.	MAF_INRAE=1.667;MAF_USDA=9.412
NC_035085.1	18489701	.	A	G	.	.	MAF_INRAE=15.833;MAF_USDA=8.824
NC_035085.1	18489717	.	C	G	.	.	MAF_USDA=2.459
NC_035085.1	18489784	.	C	G	.	.	MAF_USDA=3.279
NC_035085.1	18489845	.	G	A	.	.	MAF_INRAE=5.063;MAF_USDA=4.167
NC_035085.1	18489863	.	C	T	.	.	MAF_INRAE=30.833;MAF_USDA=18.824
NC_035085.1	18489872	.	C	A	.	.	MAF_INRAE=33.333;MAF_USDA=42.353
NC_035085.1	18489941	.	C	A	.	.	MAF_USDA=4.706
NC_035085.1	18490000	.	G	T	.	.	MAF_USDA=2.459
NC_035085.1	18490055	.	T	G	.	.	MAF_USDA=4.918
NC_035085.1	18490072	.	T	A	.	.	MAF_INRAE=35.443;MAF_USDA=15.882
NC_035085.1	18490092	.	G	A	.	.	MAF_USDA=2.083
NC_035085.1	18490098	.	G	A	.	.	MAF_USDA=1.639
NC_035085.1	18490145	.	G	T	.	.	MAF_INRAE=29.114;MAF_USDA=34.706
NC_035085.1	18490190	.	C	A	.	.	MAF_INRAE=46.203;MAF_USDA=41.765
NC_035085.1	18490235	.	G	A	.	.	MAF_INRAE=34.81;MAF_USDA=15.294
NC_035085.1	18490280	.	C	T	.	.	MAF_USDA=11.176
NC_035085.1	18490343	.	G	A	.	.	MAF_INRAE=32.5;MAF_USDA=47.059
NC_035085.1	18490347	.	T	C	.	.	MAF_INRAE=32.5;MAF_USDA=47.059
NC_035085.1	18490354	.	C	T	.	.	MAF_INRAE=45.833;MAF_USDA=37.647
NC_035085.1	18490357	.	G	T	.	.	MAF_INRAE=11.667;MAF_USDA=13.529
NC_035085.1	18490367	.	G	C	.	.	MAF_INRAE=35.443;MAF_USDA=15.882
NC_035085.1	18490378	.	A	G	.	.	MAF_INRAE=44.167;MAF_USDA=47.059
NC_035085.1	18490384	.	C	T	.	.	MAF_USDA=4.918
NC_035085.1	18490386	.	A	G	.	.	MAF_USDA=4.098
NC_035085.1	18490413	.	A	T	.	.	MAF_USDA=2.459
NC_035085.1	18490515	.	C	A	.	.	MAF_INRAE=32.5;MAF_USDA=46.471
NC_035085.1	18490516	.	C	T	.	.	MAF_INRAE=13.333;MAF_USDA=12.941
NC_035085.1	18490629	.	T	G	.	.	MAF_INRAE=15.833;MAF_USDA=8.235
NC_035085.1	18490631	.	C	T	.	.	MAF_INRAE=13.333;MAF_USDA=12.941
NC_035085.1	18490640	.	G	A	.	.	MAF_USDA=1.639
NC_035085.1	18490647	.	C	T	.	.	MAF_USDA=6.471
NC_035085.1	18490675	.	G	A	.	.	MAF_INRAE=32.5;MAF_USDA=48.235
NC_035085.1	18490753	.	G	A	.	.	MAF_USDA=1.639
NC_035085.1	18490793	.	C	T	.	.	MAF_INRAE=15.0;MAF_USDA=8.235
NC_035085.1	18490918	.	T	A	.	.	MAF_INRAE=13.333;MAF_USDA=12.941
NC_035085.1	18490932	.	T	G	.	.	MAF_INRAE=29.747;MAF_USDA=15.294
NC_035085.1	18490941	.	C	T	.	.	MAF_USDA=1.639
NC_035085.1	18491045	.	T	C	.	.	MAF_USDA=4.118
NC_035085.1	18491047	.	G	A	.	.	MAF_INRAE=15.833;MAF_USDA=11.176
NC_035085.1	18491050	.	C	G	.	.	MAF_USDA=5.882
NC_035085.1	18491059	.	C	A	.	.	MAF_INRAE=32.5;MAF_USDA=48.824
NC_035085.1	18491061	.	A	G	.	.	MAF_INRAE=32.5;MAF_USDA=48.824
NC_035085.1	18491129	.	A	T	.	.	MAF_USDA=5.882
NC_035085.1	18491160	.	G	C	.	.	MAF_INRAE=28.481;MAF_USDA=14.118
NC_035085.1	18491185	.	C	T	.	.	MAF_USDA=6.557
NC_035085.1	18491203	.	C	T	.	.	MAF_INRAE=31.667;MAF_USDA=49.412
NC_035085.1	18491209	.	C	T	.	.	MAF_USDA=1.639
NC_035085.1	18491324	.	G	C	.	.	MAF_INRAE=31.667;MAF_USDA=48.824
NC_035085.1	18491327	.	A	C	.	.	MAF_INRAE=31.667;MAF_USDA=48.824
NC_035085.1	18491446	.	T	C	.	.	MAF_INRAE=43.333;MAF_USDA=35.882
NC_035085.1	18491468	.	G	A	.	.	MAF_INRAE=22.152;MAF_USDA=5.882
NC_035085.1	18491529	.	C	T	.	.	MAF_INRAE=14.167;MAF_USDA=13.529
NC_035085.1	18491568	.	C	T	.	.	MAF_USDA=2.083
NC_035085.1	18491592	.	C	T	.	.	MAF_USDA=1.639
NC_035085.1	18491601	.	G	A	.	.	MAF_INRAE=14.167;MAF_USDA=13.529
NC_035085.1	18491620	.	C	A	.	.	MAF_INRAE=33.333;MAF_USDA=50.0
NC_035085.1	18491665	.	G	A	.	.	MAF_INRAE=32.5;MAF_USDA=48.824
NC_035085.1	18491754	.	G	A	.	.	MAF_USDA=1.639
NC_035085.1	18491801	.	C	T	.	.	MAF_USDA=2.459
NC_035085.1	18491816	.	A	T	.	.	MAF_USDA=12.941
NC_035085.1	18491846	.	T	C	.	.	MAF_INRAE=34.167;MAF_USDA=46.471
NC_035085.1	18491864	.	C	A	.	.	MAF_INRAE=17.5;MAF_USDA=33.529
NC_035085.1	18491917	.	G	A	.	.	MAF_USDA=6.471
NC_035085.1	18491923	.	A	T	.	.	MAF_USDA=3.529
NC_035085.1	18491976	.	C	T	.	.	MAF_USDA=1.639
NC_035085.1	18491987	.	A	T	.	.	MAF_INRAE=17.089
NC_035085.1	18492032	.	G	A	.	.	MAF_USDA=1.667
NC_035085.1	18492083	.	A	G	.	.	MAF_INRAE=13.333;MAF_USDA=16.949
NC_035085.1	18492088	.	T	C	.	.	MAF_INRAE=13.333;MAF_USDA=16.949
NC_035085.1	18492161	.	A	T	.	.	MAF_INRAE=47.368
NC_035085.1	18492173	.	C	A	.	.	MAF_INRAE=32.5;MAF_USDA=48.81
NC_035085.1	18492190	.	C	T	.	.	MAF_INRAE=32.5;MAF_USDA=20.833
NC_035085.1	18492199	.	C	T	.	.	MAF_USDA=7.143
NC_035085.1	18492205	.	G	A	.	.	MAF_INRAE=16.667;MAF_USDA=38.095
NC_035085.1	18492229	.	C	T	.	.	MAF_INRAE=15.833;MAF_USDA=9.524
NC_035085.1	18492241	.	G	A	.	.	MAF_INRAE=15.833;MAF_USDA=9.524
NC_035085.1	18492285	.	A	C	.	.	MAF_USDA=15.854
NC_035085.1	18492315	.	A	G	.	.	MAF_INRAE=31.013;MAF_USDA=14.118
NC_035085.1	18492335	.	G	A	.	.	MAF_INRAE=32.5;MAF_USDA=50.0
NC_035085.1	18492363	.	C	T	.	.	MAF_INRAE=39.873;MAF_USDA=27.647
NC_035085.1	18492383	.	T	G	.	.	MAF_INRAE=15.833;MAF_USDA=8.824
NC_035085.1	18492541	.	C	T	.	.	MAF_INRAE=45.833;MAF_USDA=37.059
NC_035085.1	18492554	.	G	T	.	.	MAF_INRAE=45.0
NC_035085.1	18492555	.	T	G	.	.	MAF_USDA=3.333
NC_035085.1	18492633	.	G	A	.	.	MAF_INRAE=10.526;MAF_USDA=45.238
NC_035085.1	18493146	.	T	C	.	.	MAF_INRAE=47.368
NC_035085.1	18493459	.	G	C	.	.	MAF_USDA=1.639
NC_035085.1	18493472	.	A	T	.	.	MAF_INRAE=15.0;MAF_USDA=8.929
NC_035085.1	18493549	.	T	G	.	.	MAF_INRAE=1.667;MAF_USDA=8.235
NC_035085.1	18493581	.	G	A	.	.	MAF_INRAE=15.833;MAF_USDA=17.059
NC_035085.1	18493693	.	C	T	.	.	MAF_USDA=1.639
NC_035085.1	18493704	.	G	A	.	.	MAF_INRAE=45.833;MAF_USDA=35.882
NC_035085.1	18493749	.	A	C	.	.	MAF_INRAE=16.667;MAF_USDA=8.824
NC_035085.1	18493779	.	A	T	.	.	MAF_INRAE=32.5;MAF_USDA=48.824
NC_035085.1	18493805	.	G	A	.	.	MAF_USDA=1.639
NC_035085.1	18493809	.	G	A	.	.	MAF_USDA=8.333
NC_035085.1	18493810	.	C	G	.	.	MAF_USDA=8.333
NC_035085.1	18493811	.	C	T	.	.	MAF_INRAE=1.667
NC_035085.1	18493813	.	G	A	.	.	MAF_INRAE=1.667;MAF_USDA=8.333
NC_035085.1	18493821	.	G	A	.	.	MAF_INRAE=13.333
NC_035085.1	18493828	.	G	A	.	.	MAF_INRAE=32.5
NC_035085.1	18493860	.	T	G	.	.	MAF_USDA=1.765
NC_035085.1	18493881	.	G	C	.	.	MAF_INRAE=32.5;MAF_USDA=50.0
NC_035085.1	18493883	.	C	T	.	.	MAF_USDA=6.471
NC_035085.1	18493889	.	C	A	.	.	MAF_INRAE=45.833;MAF_USDA=37.059
NC_035085.1	18493953	.	C	T	.	.	MAF_INRAE=45.833;MAF_USDA=37.5
NC_035085.1	18493996	.	T	C	.	.	MAF_INRAE=37.975;MAF_USDA=37.059
NC_035085.1	18494032	.	T	C	.	.	MAF_INRAE=37.342;MAF_USDA=37.059
NC_035085.1	18494038	.	G	A	.	.	MAF_USDA=4.918
NC_035085.1	18494054	.	G	A	.	.	MAF_INRAE=15.833;MAF_USDA=10.0
NC_035085.1	18494056	.	A	G	.	.	MAF_INRAE=39.873;MAF_USDA=21.765
NC_035085.1	18494147	.	T	A	.	.	MAF_INRAE=28.481;MAF_USDA=43.75
NC_035085.1	18494184	.	A	G	.	.	MAF_INRAE=5.263
NC_035085.1	18494188	.	C	A	.	.	MAF_INRAE=31.667;MAF_USDA=20.588
NC_035085.1	18494260	.	A	G	.	.	MAF_USDA=10.588
NC_035085.1	18494320	.	C	G	.	.	MAF_USDA=4.918
NC_035085.1	18494362	.	C	T	.	.	MAF_INRAE=32.911;MAF_USDA=21.176
NC_035085.1	18494395	.	A	T	.	.	MAF_INRAE=10.759;MAF_USDA=22.917
NC_035085.1	18494397	.	T	A	.	.	MAF_INRAE=26.582;MAF_USDA=34.118
NC_035085.1	18494423	.	A	T	.	.	MAF_INRAE=32.278;MAF_USDA=21.176
NC_035085.1	18494431	.	A	G	.	.	MAF_USDA=3.279
NC_035085.1	18494570	.	C	A	.	.	MAF_USDA=6.557
NC_035085.1	18494585	.	G	A	.	.	MAF_INRAE=15.0;MAF_USDA=11.765
NC_035085.1	18494725	.	A	G	.	.	MAF_INRAE=28.481;MAF_USDA=41.667
NC_035085.1	18494764	.	A	G	.	.	MAF_USDA=1.639
NC_035085.1	18494767	.	A	T	.	.	MAF_USDA=2.459
NC_035085.1	18494781	.	G	A	.	.	MAF_INRAE=39.241;MAF_USDA=32.941
NC_035085.1	18494807	.	C	G	.	.	MAF_USDA=8.333
NC_035085.1	18494808	.	C	A	.	.	MAF_USDA=8.333
NC_035085.1	18494856	.	C	A	.	.	MAF_INRAE=15.19;MAF_USDA=11.176
NC_035085.1	18494920	.	C	T	.	.	MAF_INRAE=15.833;MAF_USDA=10.119
NC_035085.1	18494929	.	C	T	.	.	MAF_USDA=1.639
NC_035085.1	18494967	.	G	A	.	.	MAF_USDA=3.333
NC_035085.1	18494980	.	G	A	.	.	MAF_USDA=5.738
NC_035085.1	18494983	.	G	A	.	.	MAF_INRAE=5.263
NC_035085.1	18495005	.	C	A	.	.	MAF_USDA=1.639
NC_035085.1	18495091	.	A	C	.	.	MAF_INRAE=10.526
NC_035085.1	18495158	.	A	C	.	.	MAF_INRAE=5.263;MAF_USDA=5.882
NC_035085.1	18495166	.	A	G	.	.	MAF_INRAE=1.667;MAF_USDA=5.738
NC_035085.1	18495199	.	C	A	.	.	MAF_USDA=1.695
NC_035085.1	18495323	.	A	C	.	.	MAF_INRAE=27.848;MAF_USDA=24.118
NC_035085.1	18495557	.	A	T	.	.	MAF_USDA=6.557
NC_035085.1	18495604	.	A	C	.	.	MAF_INRAE=8.861
NC_035085.1	18495620	.	G	A	.	.	MAF_USDA=4.918
NC_035085.1	18495622	.	A	G	.	.	MAF_USDA=10.656
NC_035085.1	18495641	.	G	A	.	.	MAF_USDA=5.294
NC_035085.1	18495759	.	C	T	.	.	MAF_INRAE=38.608;MAF_USDA=23.214
NC_035085.1	18495804	.	T	C	.	.	MAF_INRAE=13.291;MAF_USDA=14.118
NC_035085.1	18495861	.	C	A	.	.	MAF_USDA=4.167
NC_035085.1	18495866	.	T	C	.	.	MAF_USDA=1.667
NC_035085.1	18495905	.	A	G	.	.	MAF_USDA=25.0
NC_035085.1	18495946	.	T	G	.	.	MAF_USDA=31.25
NC_035085.1	18496369	.	A	C	.	.	MAF_USDA=4.167
NC_035085.1	18496484	.	A	C	.	.	MAF_USDA=4.762
NC_035085.1	18496528	.	T	C	.	.	MAF_USDA=4.098
NC_035085.1	18496537	.	G	A	.	.	MAF_USDA=1.639
NC_035085.1	18496564	.	C	T	.	.	MAF_USDA=1.667
NC_035085.1	18496649	.	C	T	.	.	MAF_INRAE=27.215;MAF_USDA=35.882
NC_035085.1	18496686	.	A	G	.	.	MAF_INRAE=2.532;MAF_USDA=19.412
NC_035085.1	18496731	.	G	A	.	.	MAF_INRAE=1.667;MAF_USDA=2.459
NC_035085.1	18496753	.	A	C	.	.	MAF_USDA=9.412
NC_035085.1	18496783	.	C	A	.	.	MAF_USDA=10.656
NC_035085.1	18496813	.	C	T	.	.	MAF_INRAE=1.667;MAF_USDA=4.118
NC_035085.1	18496864	.	C	G	.	.	MAF_USDA=4.918
NC_035085.1	18496900	.	C	T	.	.	MAF_USDA=1.639
NC_035085.1	18496929	.	G	T	.	.	MAF_INRAE=27.215;MAF_USDA=35.882
NC_035085.1	18496986	.	T	A	.	.	MAF_INRAE=27.215;MAF_USDA=35.882
NC_035085.1	18497175	.	G	A	.	.	MAF_INRAE=15.19;MAF_USDA=26.471
NC_035085.1	18497194	.	T	G	.	.	MAF_INRAE=13.333;MAF_USDA=24.118
NC_035085.1	18497216	.	C	T	.	.	MAF_USDA=3.529
NC_035085.1	18497250	.	A	G	.	.	MAF_INRAE=26.582;MAF_USDA=37.059
NC_035085.1	18497255	.	A	C	.	.	MAF_USDA=2.459
NC_035085.1	18497258	.	T	A	.	.	MAF_INRAE=14.557;MAF_USDA=26.471
NC_035085.1	18497262	.	C	T	.	.	MAF_INRAE=5.0
NC_035085.1	18497339	.	C	A	.	.	MAF_USDA=3.279
NC_035085.1	18497365	.	G	A	.	.	MAF_INRAE=15.833;MAF_USDA=9.412
NC_035085.1	18497368	.	A	G	.	.	MAF_INRAE=10.526
NC_035085.1	18497372	.	C	T	.	.	MAF_INRAE=11.667;MAF_USDA=4.706
NC_035085.1	18497463	.	T	C	.	.	MAF_INRAE=27.215;MAF_USDA=34.706
NC_035085.1	18497520	.	T	A	.	.	MAF_INRAE=15.19;MAF_USDA=21.765
NC_035085.1	18497538	.	A	T	.	.	MAF_INRAE=15.19;MAF_USDA=31.25
NC_035085.1	18497540	.	G	T	.	.	MAF_INRAE=16.667;MAF_USDA=31.25
NC_035085.1	18497541	.	G	A	.	.	MAF_INRAE=16.667;MAF_USDA=31.25
NC_035085.1	18497552	.	A	T	.	.	MAF_USDA=4.098
NC_035085.1	18497579	.	A	C	.	.	MAF_USDA=11.176
NC_035085.1	18497582	.	A	T	.	.	MAF_INRAE=15.19;MAF_USDA=26.471
NC_035085.1	18497634	.	C	T	.	.	MAF_USDA=1.639
NC_035085.1	18497658	.	G	T	.	.	MAF_INRAE=5.263
NC_035085.1	18497687	.	G	A	.	.	MAF_INRAE=15.833;MAF_USDA=8.824
NC_035085.1	18497741	.	G	C	.	.	MAF_INRAE=15.833;MAF_USDA=22.941
NC_035085.1	18497774	.	T	C	.	.	MAF_INRAE=31.667;MAF_USDA=43.529
NC_035085.1	18497775	.	T	A	.	.	MAF_INRAE=15.833;MAF_USDA=9.412
NC_035085.1	18497946	.	T	C	.	.	MAF_INRAE=6.667
NC_035085.1	18497968	.	C	T	.	.	MAF_USDA=8.824
NC_035085.1	18498021	.	T	G	.	.	MAF_USDA=5.738
NC_035085.1	18498038	.	G	A	.	.	MAF_USDA=3.279
NC_035085.1	18498123	.	A	T	.	.	MAF_INRAE=5.0
NC_035085.1	18498124	.	G	T	.	.	MAF_USDA=6.471
NC_035085.1	18498137	.	G	T	.	.	MAF_USDA=3.529
NC_035085.1	18498265	.	A	G	.	.	MAF_USDA=2.459
NC_035085.1	18498298	.	C	A	.	.	MAF_USDA=40.0
NC_035085.1	18498302	.	T	A	.	.	MAF_USDA=37.647
NC_035085.1	18498307	.	TG	TT	.	.	MAF_USDA=6.25
NC_035085.1	18498308	.	G	T	.	.	MAF_USDA=31.967
NC_035085.1	18498315	.	C	T	.	.	MAF_INRAE=5.0
NC_035085.1	18498406	.	C	T	.	.	MAF_USDA=2.083
NC_035085.1	18498420	.	A	T	.	.	MAF_USDA=4.098
NC_035085.1	18498443	.	G	A	.	.	MAF_INRAE=15.0;MAF_USDA=9.412
NC_035085.1	18498466	.	T	G	.	.	MAF_USDA=9.016
NC_035085.1	18498475	.	A	T	.	.	MAF_INRAE=21.667;MAF_USDA=41.667
NC_035085.1	18498543	.	C	G	.	.	MAF_USDA=2.459
NC_035085.1	18498557	.	C	T	.	.	MAF_INRAE=16.667;MAF_USDA=16.471
NC_035085.1	18498558	.	G	A	.	.	MAF_INRAE=10.833;MAF_USDA=4.167
NC_035085.1	18498560	.	A	T	.	.	MAF_INRAE=1.667
NC_035085.1	18498566	.	T	G	.	.	MAF_INRAE=9.167
NC_035085.1	18498594	.	T	A	.	.	MAF_INRAE=1.667
NC_035085.1	18498603	.	G	T	.	.	MAF_USDA=14.583
NC_035085.1	18498604	.	G	C,A	.	.	MAF_INRAE=1.667;MAF_USDA=14.583
NC_035085.1	18498636	.	C	A	.	.	MAF_INRAE=1.667;MAF_USDA=3.529
NC_035085.1	18498687	.	C	T	.	.	MAF_INRAE=1.667;MAF_USDA=20.0
NC_035085.1	18498703	.	G	A	.	.	MAF_USDA=4.098
NC_035085.1	18498722	.	A	C	.	.	MAF_INRAE=30.833;MAF_USDA=31.25
NC_035085.1	18498729	.	T	A	.	.	MAF_INRAE=1.667
NC_035085.1	18498735	.	A	G	.	.	MAF_INRAE=1.667
NC_035085.1	18498807	.	C	G	.	.	MAF_USDA=1.695
NC_035085.1	18498812	.	C	A	.	.	MAF_USDA=41.463
NC_035085.1	18498841	.	C	T	.	.	MAF_USDA=12.5
NC_035085.1	18499970	.	C	T	.	.	MAF_USDA=45.833
NC_035085.1	18499991	.	G	T	.	.	MAF_USDA=6.471
NC_035085.1	18500000	.	G	A	.	.	MAF_USDA=4.098
NC_035085.1	18500026	.	A	C	.	.	MAF_USDA=14.583
NC_035085.1	18500059	.	A	G	.	.	MAF_INRAE=36.842;MAF_USDA=35.882
NC_035085.1	18500098	.	G	A	.	.	MAF_USDA=9.836
NC_035085.1	18500120	.	T	G	.	.	MAF_INRAE=6.667;MAF_USDA=12.353
NC_035085.1	18500136	.	G	T	.	.	MAF_INRAE=27.848;MAF_USDA=42.353
NC_035085.1	18500195	.	C	T	.	.	MAF_INRAE=1.667;MAF_USDA=10.588
NC_035085.1	18500196	.	T	A	.	.	MAF_USDA=2.459
NC_035085.1	18500251	.	C	G	.	.	MAF_USDA=2.459
NC_035085.1	18500262	.	T	A	.	.	MAF_USDA=1.639
NC_035085.1	18500318	.	A	T	.	.	MAF_USDA=1.639
NC_035085.1	18500320	.	A	G	.	.	MAF_USDA=10.656
NC_035085.1	18500358	.	C	G	.	.	MAF_INRAE=2.532;MAF_USDA=20.0
NC_035085.1	18500580	.	C	T	.	.	MAF_USDA=1.639
NC_035085.1	18500625	.	T	C	.	.	MAF_INRAE=2.532;MAF_USDA=19.412
NC_035085.1	18500631	.	C	T	.	.	MAF_INRAE=1.667;MAF_USDA=8.333
NC_035085.1	18500632	.	C	T	.	.	MAF_USDA=6.471
NC_035085.1	18500678	.	T	C	.	.	MAF_USDA=4.098
NC_035085.1	18500720	.	G	T	.	.	MAF_INRAE=2.532;MAF_USDA=20.0
NC_035085.1	18500731	.	A	C	.	.	MAF_INRAE=2.532;MAF_USDA=20.0
NC_035085.1	18500769	.	G	T	.	.	MAF_USDA=9.412
NC_035085.1	18500821	.	C	T	.	.	MAF_INRAE=20.253;MAF_USDA=42.353
NC_035085.1	18500927	.	A	T	.	.	MAF_INRAE=16.667;MAF_USDA=11.176
NC_035085.1	18500940	.	T	C	.	.	MAF_USDA=1.639
NC_035085.1	18500961	.	T	C	.	.	MAF_USDA=9.412
NC_035085.1	18501039	.	A	T	.	.	MAF_INRAE=15.19;MAF_USDA=13.529
NC_035085.1	18501108	.	C	A	.	.	MAF_INRAE=6.667;MAF_USDA=18.75
NC_035085.1	18501128	.	G	T	.	.	MAF_INRAE=6.667;MAF_USDA=9.412
NC_035085.1	18501164	.	A	C	.	.	MAF_INRAE=15.19;MAF_USDA=13.529
NC_035085.1	18501172	.	T	G	.	.	MAF_USDA=12.295
NC_035085.1	18501222	.	G	T	.	.	MAF_INRAE=6.667;MAF_USDA=4.167
NC_035085.1	18501240	.	G	C	.	.	MAF_INRAE=1.667;MAF_USDA=8.333
NC_035085.1	18501282	.	A	C	.	.	MAF_INRAE=15.833;MAF_USDA=8.824
NC_035085.1	18501330	.	T	C	.	.	MAF_INRAE=1.667;MAF_USDA=4.918
NC_035085.1	18501388	.	T	G	.	.	MAF_INRAE=1.667;MAF_USDA=8.333
NC_035085.1	18501390	.	C	T	.	.	MAF_INRAE=15.833
NC_035085.1	18501441	.	A	C	.	.	MAF_USDA=1.639
NC_035085.1	18501536	.	T	A	.	.	MAF_INRAE=6.667;MAF_USDA=19.412
NC_035085.1	18501539	.	G	C	.	.	MAF_USDA=6.471
NC_035085.1	18501546	.	A	G	.	.	MAF_INRAE=1.667;MAF_USDA=3.529
NC_035085.1	18501583	.	T	G	.	.	MAF_USDA=6.471
NC_035085.1	18501602	.	C	T	.	.	MAF_USDA=1.639
NC_035085.1	18501625	.	T	G	.	.	MAF_USDA=9.836
NC_035085.1	18501680	.	G	A	.	.	MAF_USDA=5.738
NC_035085.1	18501688	.	T	C	.	.	MAF_INRAE=5.0
NC_035085.1	18501689	.	G	T	.	.	MAF_USDA=1.639
NC_035085.1	18501749	.	A	T	.	.	MAF_USDA=2.459
NC_035085.1	18501792	.	T	C	.	.	MAF_USDA=9.836
NC_035085.1	18501853	.	C	T	.	.	MAF_INRAE=6.667;MAF_USDA=22.353
NC_035085.1	18501898	.	A	G	.	.	MAF_INRAE=15.19;MAF_USDA=11.176
NC_035085.1	18501933	.	A	G	.	.	MAF_USDA=3.279
NC_035085.1	18501949	.	C	T	.	.	MAF_USDA=16.393
NC_035085.1	18502002	.	T	C	.	.	MAF_INRAE=34.81;MAF_USDA=24.118
NC_035085.1	18502003	.	A	T	.	.	MAF_USDA=1.639
NC_035085.1	18502046	.	C	T	.	.	MAF_USDA=4.098
NC_035085.1	18502071	.	A	G	.	.	MAF_INRAE=34.81;MAF_USDA=24.118
NC_035085.1	18502084	.	T	G	.	.	MAF_USDA=1.667
NC_035085.1	18502135	.	A	G	.	.	MAF_INRAE=15.833;MAF_USDA=9.412
NC_035085.1	18502145	.	T	C	.	.	MAF_USDA=1.765
NC_035085.1	18502156	.	G	C	.	.	MAF_USDA=1.639
NC_035085.1	18502186	.	C	T	.	.	MAF_INRAE=10.526;MAF_USDA=22.353
NC_035085.1	18502196	.	C	A	.	.	MAF_USDA=3.279
NC_035085.1	18502251	.	T	G	.	.	MAF_USDA=1.639
NC_035085.1	18502303	.	A	G	.	.	MAF_USDA=3.529
NC_035085.1	18502451	.	C	A	.	.	MAF_USDA=3.279
NC_035085.1	18502495	.	C	A	.	.	MAF_USDA=4.918
NC_035085.1	18502568	.	G	T	.	.	MAF_USDA=7.059
NC_035085.1	18502664	.	G	A	.	.	MAF_INRAE=2.532;MAF_USDA=21.176
NC_035085.1	18502677	.	T	C	.	.	MAF_USDA=6.471
NC_035085.1	18502732	.	G	A	.	.	MAF_INRAE=15.0;MAF_USDA=3.279
NC_035085.1	18502824	.	A	T	.	.	MAF_USDA=4.918
NC_035085.1	18502889	.	A	G	.	.	MAF_INRAE=5.263
NC_035085.1	18502931	.	C	T	.	.	MAF_USDA=4.918
NC_035085.1	18502943	.	G	C	.	.	MAF_USDA=4.918
NC_035085.1	18502967	.	G	T	.	.	MAF_USDA=4.098
NC_035085.1	18502976	.	T	C	.	.	MAF_USDA=3.529
NC_035085.1	18502977	.	G	T	.	.	MAF_USDA=3.529
NC_035085.1	18503145	.	A	G	.	.	MAF_INRAE=6.329;MAF_USDA=17.647
NC_035085.1	18503214	.	C	A	.	.	MAF_INRAE=5.0
NC_035085.1	18503342	.	T	G	.	.	MAF_INRAE=6.329;MAF_USDA=21.176
NC_035085.1	18503531	.	T	C	.	.	MAF_USDA=9.016
NC_035085.1	18503549	.	G	C	.	.	MAF_USDA=6.471
NC_035085.1	18503602	.	A	C	.	.	MAF_INRAE=6.329;MAF_USDA=19.412
NC_035085.1	18503660	.	T	C	.	.	MAF_INRAE=6.329;MAF_USDA=20.588
NC_035085.1	18503683	.	T	C	.	.	MAF_INRAE=5.063;MAF_USDA=13.934
NC_035085.1	18503685	.	G	T	.	.	MAF_INRAE=28.481;MAF_USDA=45.833
NC_035085.1	18503707	.	G	T	.	.	MAF_USDA=1.639
NC_035085.1	18503764	.	C	T	.	.	MAF_USDA=3.279
NC_035085.1	18503765	.	T	A	.	.	MAF_USDA=3.279
NC_035085.1	18503779	.	T	C	.	.	MAF_INRAE=5.063;MAF_USDA=13.115
NC_035085.1	18503788	.	T	C	.	.	MAF_USDA=12.5
NC_035085.1	18503830	.	A	C	.	.	MAF_USDA=5.738
NC_035085.1	18503879	.	C	T	.	.	MAF_USDA=5.738
NC_035085.1	18503898	.	T	C	.	.	MAF_USDA=5.738
NC_035085.1	18503935	.	T	G	.	.	MAF_USDA=5.738
NC_035085.1	18503937	.	C	A	.	.	MAF_USDA=5.738
NC_035085.1	18503971	.	C	G	.	.	MAF_USDA=9.412
NC_035085.1	18504034	.	G	T	.	.	MAF_USDA=5.738
NC_035085.1	18504095	.	T	C	.	.	MAF_INRAE=34.81;MAF_USDA=24.118
NC_035085.1	18504114	.	G	T	.	.	MAF_INRAE=15.19;MAF_USDA=14.118
NC_035085.1	18504132	.	C	G	.	.	MAF_USDA=5.738
NC_035085.1	18504234	.	C	T	.	.	MAF_INRAE=1.667;MAF_USDA=1.639
NC_035085.1	18504303	.	A	G	.	.	MAF_INRAE=5.0
NC_035085.1	18504311	.	C	A	.	.	MAF_USDA=4.918
NC_035085.1	18504324	.	G	A	.	.	MAF_USDA=3.279
NC_035085.1	18504332	.	A	T	.	.	MAF_USDA=4.918
NC_035085.1	18504557	.	T	C	.	.	MAF_INRAE=1.667;MAF_USDA=7.377
NC_035085.1	18504602	.	C	T	.	.	MAF_USDA=4.098
NC_035085.1	18504818	.	G	A	.	.	MAF_INRAE=27.215;MAF_USDA=24.118
NC_035085.1	18504910	.	T	C	.	.	MAF_USDA=1.639
NC_035085.1	18504990	.	G	T	.	.	MAF_INRAE=1.667;MAF_USDA=25.41
NC_035085.1	18504992	.	T	G	.	.	MAF_INRAE=38.333;MAF_USDA=30.0
NC_035085.1	18505014	.	G	T	.	.	MAF_INRAE=1.667;MAF_USDA=8.333
NC_035085.1	18505107	.	C	T	.	.	MAF_USDA=6.471
NC_035085.1	18505189	.	A	C	.	.	MAF_USDA=4.918
NC_035085.1	18505222	.	C	A	.	.	MAF_USDA=4.918
NC_035085.1	18505230	.	T	G	.	.	MAF_USDA=4.918
NC_035085.1	18505244	.	A	T	.	.	MAF_INRAE=15.833;MAF_USDA=9.412
NC_035085.1	18505256	.	A	T	.	.	MAF_INRAE=1.667
NC_035085.1	18505287	.	G	A	.	.	MAF_USDA=5.738
NC_035085.1	18505361	.	G	T	.	.	MAF_USDA=11.475
NC_035085.1	18505434	.	A	C	.	.	MAF_INRAE=18.987;MAF_USDA=21.176
NC_035085.1	18505449	.	A	C	.	.	MAF_USDA=4.706
NC_035085.1	18505468	.	G	T	.	.	MAF_INRAE=6.329;MAF_USDA=30.588
NC_035085.1	18505510	.	A	C	.	.	MAF_USDA=6.557
NC_035085.1	18505566	.	G	A	.	.	MAF_INRAE=5.263
NC_035085.1	18505670	.	G	A	.	.	MAF_USDA=9.016
NC_035085.1	18505682	.	A	T	.	.	MAF_INRAE=15.19;MAF_USDA=11.176
NC_035085.1	18505903	.	T	A	.	.	MAF_USDA=10.588
NC_035085.1	18505914	.	C	G	.	.	MAF_USDA=1.639
NC_035085.1	18505992	.	G	A	.	.	MAF_INRAE=1.667;MAF_USDA=12.295
NC_035085.1	18506022	.	C	A	.	.	MAF_USDA=2.459
NC_035085.1	18506048	.	G	T	.	.	MAF_INRAE=27.848;MAF_USDA=33.607
NC_035085.1	18506049	.	A	G	.	.	MAF_USDA=1.639
NC_035085.1	18506155	.	G	C	.	.	MAF_USDA=7.377
NC_035085.1	18506170	.	A	G	.	.	MAF_USDA=6.557
NC_035085.1	18506207	.	A	T	.	.	MAF_USDA=6.557
NC_035085.1	18506228	.	C	G	.	.	MAF_INRAE=16.456;MAF_USDA=12.941
NC_035085.1	18506232	.	A	T	.	.	MAF_INRAE=16.667;MAF_USDA=13.529
NC_035085.1	18506260	.	A	G	.	.	MAF_USDA=6.557
NC_035085.1	18506287	.	G	C	.	.	MAF_USDA=3.279
NC_035085.1	18506302	.	C	T	.	.	MAF_USDA=4.098
NC_035085.1	18506552	.	A	G	.	.	MAF_INRAE=20.253;MAF_USDA=13.529
NC_035085.1	18506768	.	G	C	.	.	MAF_USDA=7.5
NC_035085.1	18506820	.	A	G	.	.	MAF_USDA=7.377
NC_035085.1	18506966	.	G	C	.	.	MAF_USDA=4.167
NC_035085.1	18506975	.	A	C	.	.	MAF_USDA=3.279
NC_035085.1	18506993	.	T	A	.	.	MAF_USDA=8.197
NC_035085.1	18506999	.	A	C	.	.	MAF_INRAE=15.0
NC_035085.1	18507041	.	C	T	.	.	MAF_USDA=2.459
NC_035085.1	18507127	.	G	A	.	.	MAF_USDA=8.197
NC_035085.1	18507407	.	T	C	.	.	MAF_INRAE=20.833;MAF_USDA=21.765
NC_035085.1	18507417	.	G	A	.	.	MAF_INRAE=32.278;MAF_USDA=40.0
NC_035085.1	18507426	.	C	A	.	.	MAF_USDA=1.639
NC_035085.1	18507477	.	C	A	.	.	MAF_INRAE=6.667;MAF_USDA=4.706
NC_035085.1	18507642	.	T	C	.	.	MAF_USDA=6.557
NC_035085.1	18507726	.	G	A	.	.	MAF_INRAE=6.667;MAF_USDA=5.294
NC_035085.1	18507730	.	G	A	.	.	MAF_INRAE=31.646;MAF_USDA=6.471
NC_035085.1	18507783	.	T	G	.	.	MAF_USDA=7.377
NC_035085.1	18507819	.	C	T	.	.	MAF_USDA=2.459
NC_035085.1	18507960	.	A	G	.	.	MAF_USDA=3.279
NC_035085.1	18508025	.	A	T	.	.	MAF_USDA=4.762
NC_035085.1	18508044	.	T	A	.	.	MAF_USDA=3.571
NC_035085.1	18508142	.	C	T	.	.	MAF_USDA=3.448
NC_035085.1	18508145	.	T	G	.	.	MAF_INRAE=5.263
NC_035085.1	18508231	.	C	T	.	.	MAF_INRAE=2.532;MAF_USDA=47.619
NC_035085.1	18508254	.	T	A	.	.	MAF_USDA=4.918
NC_035085.1	18508262	.	C	A	.	.	MAF_USDA=5.738
NC_035085.1	18508347	.	T	G	.	.	MAF_USDA=3.279
NC_035085.1	18508362	.	G	A	.	.	MAF_USDA=1.667
NC_035085.1	18508424	.	T	G	.	.	MAF_INRAE=5.0
NC_035085.1	18508529	.	A	C	.	.	MAF_USDA=1.639
NC_035085.1	18508700	.	G	A	.	.	MAF_INRAE=1.667;MAF_USDA=2.459
NC_035085.1	18508721	.	C	A	.	.	MAF_INRAE=30.0;MAF_USDA=5.422
NC_035085.1	18508757	.	T	G	.	.	MAF_INRAE=48.101;MAF_USDA=23.529
NC_035085.1	18508760	.	G	A	.	.	MAF_INRAE=15.833;MAF_USDA=13.115
NC_035085.1	18508773	.	C	A	.	.	MAF_INRAE=48.101;MAF_USDA=23.529
NC_035085.1	18508779	.	G	A	.	.	MAF_INRAE=48.101;MAF_USDA=23.529
NC_035085.1	18508933	.	G	A	.	.	MAF_USDA=1.639
NC_035085.1	18508945	.	A	C	.	.	MAF_INRAE=5.0
NC_035085.1	18508949	.	C	A	.	.	MAF_INRAE=28.481;MAF_USDA=45.833
NC_035085.1	18509012	.	G	A	.	.	MAF_USDA=4.706
NC_035085.1	18509047	.	A	G	.	.	MAF_INRAE=18.333
NC_035085.1	18509058	.	A	G	.	.	MAF_INRAE=16.456;MAF_USDA=21.176
NC_035085.1	18509094	.	C	T	.	.	MAF_INRAE=1.667;MAF_USDA=8.333
NC_035085.1	18509200	.	T	C	.	.	MAF_INRAE=30.0
NC_035085.1	18509211	.	T	C	.	.	MAF_USDA=7.647
NC_035085.1	18509229	.	T	C	.	.	MAF_USDA=10.417
NC_035085.1	18509231	.	A	C	.	.	MAF_USDA=10.417
NC_035085.1	18509234	.	T	G	.	.	MAF_USDA=10.417
NC_035085.1	18509283	.	C	A	.	.	MAF_INRAE=36.076;MAF_USDA=27.647
NC_035085.1	18509289	.	C	A	.	.	MAF_USDA=4.098
NC_035085.1	18509367	.	A	T	.	.	MAF_INRAE=15.0
NC_035085.1	18509376	.	A	G	.	.	MAF_USDA=2.459
NC_035085.1	18509381	.	T	A	.	.	MAF_INRAE=28.481;MAF_USDA=45.833
NC_035085.1	18509399	.	G	A	.	.	MAF_INRAE=15.833;MAF_USDA=12.295
NC_035085.1	18509400	.	C	T	.	.	MAF_INRAE=15.833;MAF_USDA=12.295
NC_035085.1	18509410	.	T	G	.	.	MAF_INRAE=15.833;MAF_USDA=12.295
NC_035085.1	18509418	.	T	C	.	.	MAF_INRAE=15.833
NC_035085.1	18509492	.	A	C	.	.	MAF_INRAE=38.608;MAF_USDA=47.059
NC_035085.1	18509498	.	A	C	.	.	MAF_INRAE=14.167
NC_035085.1	18509506	.	C	A	.	.	MAF_USDA=4.706
NC_035085.1	18509532	.	A	G	.	.	MAF_INRAE=32.278;MAF_USDA=45.294
NC_035085.1	18509543	.	C	T	.	.	MAF_INRAE=44.304;MAF_USDA=42.353
NC_035085.1	18509596	.	A	T	.	.	MAF_INRAE=31.013;MAF_USDA=25.882
NC_035085.1	18509693	.	G	A	.	.	MAF_USDA=13.934
NC_035085.1	18509696	.	G	T	.	.	MAF_USDA=4.098
NC_035085.1	18509753	.	C	T	.	.	MAF_USDA=2.459
NC_035085.1	18509755	.	G	A	.	.	MAF_USDA=9.016
NC_035085.1	18509820	.	A	G	.	.	MAF_USDA=2.083
NC_035085.1	18509858	.	G	T	.	.	MAF_USDA=26.471
NC_035085.1	18509881	.	C	T	.	.	MAF_INRAE=3.333
NC_035085.1	18510056	.	C	T	.	.	MAF_INRAE=27.215;MAF_USDA=45.833
NC_035085.1	18510208	.	T	A	.	.	MAF_USDA=2.459
NC_035085.1	18510262	.	G	T	.	.	MAF_USDA=5.294
NC_035085.1	18510296	.	C	A	.	.	MAF_USDA=1.639
NC_035085.1	18510342	.	G	C	.	.	MAF_INRAE=10.526;MAF_USDA=3.279
NC_035085.1	18510390	.	A	T	.	.	MAF_INRAE=48.101;MAF_USDA=28.235
NC_035085.1	18510417	.	T	A	.	.	MAF_INRAE=8.333
NC_035085.1	18510555	.	G	T	.	.	MAF_USDA=1.639
NC_035085.1	18510584	.	G	T	.	.	MAF_INRAE=5.263;MAF_USDA=10.588
NC_035085.1	18510649	.	C	A	.	.	MAF_USDA=3.279
NC_035085.1	18510691	.	G	T	.	.	MAF_INRAE=6.667;MAF_USDA=6.471
NC_035085.1	18510699	.	G	A	.	.	MAF_USDA=1.639
NC_035085.1	18510716	.	G	T	.	.	MAF_INRAE=6.667;MAF_USDA=6.471
NC_035085.1	18510779	.	G	A	.	.	MAF_USDA=5.738
NC_035085.1	18510859	.	G	T	.	.	MAF_USDA=4.167
NC_035085.1	18510874	.	T	G	.	.	MAF_INRAE=1.667;MAF_USDA=6.557
NC_035085.1	18511006	.	G	A	.	.	MAF_USDA=11.475
NC_035085.1	18511135	.	C	A	.	.	MAF_USDA=3.571
NC_035085.1	18511144	.	G	T	.	.	MAF_INRAE=10.127
NC_035085.1	18511154	.	A	G	.	.	MAF_USDA=15.0
NC_035085.1	18511249	.	G	A	.	.	MAF_INRAE=10.526
NC_035085.1	18511270	.	G	A	.	.	MAF_USDA=13.934
NC_035085.1	18511284	.	G	C	.	.	MAF_INRAE=45.57;MAF_USDA=49.412
NC_035085.1	18511312	.	G	A	.	.	MAF_USDA=13.115
NC_035085.1	18511349	.	C	G	.	.	MAF_INRAE=46.203;MAF_USDA=47.647
NC_035085.1	18511355	.	C	A	.	.	MAF_INRAE=6.329;MAF_USDA=17.059
NC_035085.1	18511427	.	T	C	.	.	MAF_USDA=1.639
NC_035085.1	18511431	.	C	G	.	.	MAF_INRAE=18.333;MAF_USDA=22.917
NC_035085.1	18511433	.	T	G	.	.	MAF_INRAE=18.333;MAF_USDA=22.917
NC_035085.1	18511507	.	C	A	.	.	MAF_INRAE=7.595;MAF_USDA=32.353
NC_035085.1	18511521	.	C	T	.	.	MAF_USDA=2.083
NC_035085.1	18511591	.	T	C	.	.	MAF_USDA=3.279
NC_035085.1	18511600	.	A	T	.	.	MAF_USDA=2.459
NC_035085.1	18511618	.	C	A	.	.	MAF_INRAE=8.861;MAF_USDA=34.706
NC_035085.1	18511661	.	C	T	.	.	MAF_USDA=1.639
NC_035085.1	18511798	.	T	C	.	.	MAF_USDA=6.25
NC_035085.1	18511803	.	T	C	.	.	MAF_USDA=5.738
NC_035085.1	18511819	.	A	G	.	.	MAF_INRAE=10.526;MAF_USDA=8.824
NC_035085.1	18511961	.	C	A	.	.	MAF_USDA=15.476
NC_035085.1	18512043	.	T	C	.	.	MAF_USDA=8.333
NC_035085.1	18512668	.	C	T	.	.	MAF_INRAE=31.013;MAF_USDA=14.286
NC_035085.1	18512723	.	T	A	.	.	MAF_USDA=4.706
NC_035085.1	18512725	.	A	C	.	.	MAF_USDA=4.918
NC_035085.1	18512768	.	A	G	.	.	MAF_USDA=1.639
NC_035085.1	18512773	.	C	T	.	.	MAF_USDA=3.279
NC_035085.1	18512871	.	C	T	.	.	MAF_INRAE=37.342;MAF_USDA=11.765
NC_035085.1	18512932	.	T	A	.	.	MAF_USDA=1.639
NC_035085.1	18513002	.	G	A	.	.	MAF_USDA=5.738
NC_035085.1	18513033	.	C	T	.	.	MAF_INRAE=5.0
NC_035085.1	18513107	.	G	T	.	.	MAF_USDA=2.459
NC_035085.1	18513133	.	T	C	.	.	MAF_USDA=1.639
NC_035085.1	18513152	.	A	G	.	.	MAF_INRAE=37.342;MAF_USDA=30.0
NC_035085.1	18513273	.	G	T	.	.	MAF_USDA=2.083
NC_035085.1	18513275	.	C	A	.	.	MAF_USDA=1.639
NC_035085.1	18513342	.	T	C	.	.	MAF_INRAE=5.263
NC_035085.1	18513391	.	G	A	.	.	MAF_USDA=1.639
NC_035085.1	18513404	.	C	A	.	.	MAF_USDA=2.083
NC_035085.1	18513458	.	G	C	.	.	MAF_USDA=4.706
NC_035085.1	18513465	.	C	A	.	.	MAF_INRAE=37.342;MAF_USDA=14.286
NC_035085.1	18513510	.	C	A	.	.	MAF_INRAE=25.0;MAF_USDA=32.738
NC_035085.1	18513525	.	T	C	.	.	MAF_INRAE=43.671;MAF_USDA=36.905
NC_035085.1	18513578	.	G	T	.	.	MAF_INRAE=42.405;MAF_USDA=21.765
NC_035085.1	18513832	.	C	T	.	.	MAF_INRAE=20.0;MAF_USDA=24.706
NC_035085.1	18513848	.	G	A	.	.	MAF_USDA=14.118
NC_035085.1	18513988	.	A	T	.	.	MAF_INRAE=42.405;MAF_USDA=21.176
NC_035085.1	18514007	.	C	A	.	.	MAF_USDA=4.098
NC_035085.1	18514115	.	G	A	.	.	MAF_INRAE=36.709;MAF_USDA=28.824
NC_035085.1	18514175	.	C	T	.	.	MAF_INRAE=41.772;MAF_USDA=22.353
NC_035085.1	18514191	.	C	T	.	.	MAF_INRAE=5.263;MAF_USDA=2.083
NC_035085.1	18514271	.	G	A	.	.	MAF_USDA=6.557
NC_035085.1	18514326	.	T	C	.	.	MAF_INRAE=5.263;MAF_USDA=16.471
NC_035085.1	18514328	.	G	A	.	.	MAF_USDA=15.882
NC_035085.1	18514402	.	T	G	.	.	MAF_INRAE=15.0
NC_035085.1	18514459	.	A	G	.	.	MAF_USDA=1.639
NC_035085.1	18514476	.	C	A	.	.	MAF_USDA=24.706
NC_035085.1	18514477	.	C	A	.	.	MAF_USDA=22.353
NC_035085.1	18514480	.	A	T	.	.	MAF_USDA=18.75
NC_035085.1	18514520	.	T	G	.	.	MAF_INRAE=10.526
NC_035085.1	18514548	.	G	T	.	.	MAF_USDA=2.459
NC_035085.1	18514617	.	C	A	.	.	MAF_INRAE=25.0;MAF_USDA=25.294
NC_035085.1	18514671	.	T	C	.	.	MAF_INRAE=23.333;MAF_USDA=14.118
NC_035085.1	18514706	.	C	G	.	.	MAF_INRAE=5.263
NC_035085.1	18514749	.	C	T	.	.	MAF_USDA=1.639
NC_035085.1	18514930	.	G	T	.	.	MAF_INRAE=10.127
NC_035085.1	18515000	.	T	A	.	.	MAF_USDA=4.167
NC_035085.1	18515017	.	A	G	.	.	MAF_USDA=4.706
NC_035085.1	18515041	.	T	G	.	.	MAF_USDA=4.098
NC_035085.1	18515102	.	C	G	.	.	MAF_INRAE=42.405;MAF_USDA=17.059
NC_035085.1	18515112	.	T	G	.	.	MAF_USDA=2.459
NC_035085.1	18515137	.	T	C	.	.	MAF_INRAE=42.405;MAF_USDA=17.059
NC_035085.1	18515175	.	T	G	.	.	MAF_INRAE=42.405;MAF_USDA=18.235
NC_035085.1	18515225	.	G	A	.	.	MAF_INRAE=41.772;MAF_USDA=17.647
NC_035085.1	18515241	.	T	G	.	.	MAF_INRAE=41.772;MAF_USDA=17.647
NC_035085.1	18515245	.	T	C	.	.	MAF_USDA=1.639
NC_035085.1	18515265	.	A	G	.	.	MAF_INRAE=43.671;MAF_USDA=46.471
NC_035085.1	18515269	.	A	G	.	.	MAF_USDA=22.353
NC_035085.1	18515273	.	C	T	.	.	MAF_INRAE=36.667;MAF_USDA=17.647
NC_035085.1	18515284	.	T	C	.	.	MAF_INRAE=41.772;MAF_USDA=17.647
NC_035085.1	18515292	.	C	A	.	.	MAF_INRAE=41.772;MAF_USDA=17.647
NC_035085.1	18515306	.	A	C	.	.	MAF_INRAE=5.263;MAF_USDA=22.353
NC_035085.1	18515313	.	G	T	.	.	MAF_INRAE=41.772;MAF_USDA=17.647
NC_035085.1	18515318	.	G	A	.	.	MAF_USDA=5.738
NC_035085.1	18515340	.	G	A	.	.	MAF_USDA=1.639
NC_035085.1	18515343	.	G	T	.	.	MAF_INRAE=42.405;MAF_USDA=17.059
NC_035085.1	18515344	.	C	T	.	.	MAF_INRAE=37.5;MAF_USDA=17.059
NC_035085.1	18515420	.	G	A	.	.	MAF_USDA=4.167
NC_035085.1	18515486	.	A	G	.	.	MAF_USDA=1.639
NC_035085.1	18515506	.	G	A	.	.	MAF_USDA=4.167
NC_035085.1	18515532	.	G	C	.	.	MAF_INRAE=42.405;MAF_USDA=17.647
NC_035085.1	18515545	.	T	A	.	.	MAF_USDA=1.639
NC_035085.1	18515552	.	T	C	.	.	MAF_INRAE=42.405;MAF_USDA=17.059
NC_035085.1	18515565	.	C	A	.	.	MAF_INRAE=4.167
NC_035085.1	18515580	.	T	A	.	.	MAF_USDA=5.738
NC_035085.1	18515716	.	G	T	.	.	MAF_USDA=12.941
NC_035085.1	18515793	.	C	G	.	.	MAF_INRAE=5.263;MAF_USDA=14.118
NC_035085.1	18515892	.	A	G	.	.	MAF_USDA=2.083
NC_035085.1	18515894	.	C	T	.	.	MAF_USDA=2.083
NC_035085.1	18515895	.	G	A	.	.	MAF_USDA=4.167
NC_035085.1	18515933	.	C	A	.	.	MAF_INRAE=42.405;MAF_USDA=27.083
NC_035085.1	18515976	.	T	C	.	.	MAF_USDA=50.0
NC_035085.1	18515979	.	T	A	.	.	MAF_INRAE=37.5;MAF_USDA=45.833
NC_035085.1	18516019	.	T	A	.	.	MAF_INRAE=42.405;MAF_USDA=18.235
NC_035085.1	18516049	.	A	C	.	.	MAF_INRAE=41.772;MAF_USDA=15.882
NC_035085.1	18516050	.	T	A	.	.	MAF_INRAE=36.667;MAF_USDA=15.882
NC_035085.1	18516051	.	T	G	.	.	MAF_USDA=4.167
NC_035085.1	18516052	.	T	A	.	.	MAF_USDA=3.279
NC_035085.1	18516157	.	T	G	.	.	MAF_INRAE=42.405;MAF_USDA=16.667
NC_035085.1	18516191	.	T	C	.	.	MAF_INRAE=42.405;MAF_USDA=17.647
NC_035085.1	18516196	.	G	T	.	.	MAF_USDA=12.941
NC_035085.1	18516231	.	C	A	.	.	MAF_INRAE=42.405;MAF_USDA=25.0
NC_035085.1	18516282	.	G	A	.	.	MAF_INRAE=37.5;MAF_USDA=18.824
NC_035085.1	18516321	.	G	T	.	.	MAF_USDA=36.471
NC_035085.1	18516342	.	T	G	.	.	MAF_USDA=14.118
NC_035085.1	18516362	.	C	A	.	.	MAF_USDA=1.639
NC_035085.1	18516383	.	G	T	.	.	MAF_USDA=8.197
NC_035085.1	18516398	.	C	A	.	.	MAF_USDA=4.118
NC_035085.1	18516417	.	A	C	.	.	MAF_INRAE=37.5;MAF_USDA=20.588
NC_035085.1	18516470	.	A	C	.	.	MAF_USDA=13.855
NC_035085.1	18516476	.	T	C	.	.	MAF_USDA=25.0
NC_035085.1	18516483	.	A	G	.	.	MAF_USDA=13.253
NC_035085.1	18516501	.	A	G	.	.	MAF_USDA=25.0
NC_035085.1	18516505	.	G	A	.	.	MAF_USDA=25.0
NC_035085.1	18516543	.	A	C	.	.	MAF_USDA=25.0
NC_035085.1	18516555	.	G	C	.	.	MAF_USDA=14.458
NC_035085.1	18516592	.	C	T	.	.	MAF_INRAE=42.105;MAF_USDA=15.476
NC_035085.1	18516605	.	A	G	.	.	MAF_INRAE=42.105;MAF_USDA=17.059
NC_035085.1	18516666	.	G	A	.	.	MAF_USDA=3.279
NC_035085.1	18516723	.	A	G	.	.	MAF_INRAE=42.405;MAF_USDA=17.059
NC_035085.1	18516757	.	A	G	.	.	MAF_INRAE=42.405;MAF_USDA=17.059
NC_035085.1	18516767	.	A	G	.	.	MAF_INRAE=18.333;MAF_USDA=12.353
NC_035085.1	18516892	.	A	C	.	.	MAF_INRAE=42.405;MAF_USDA=17.647
NC_035085.1	18516987	.	C	A	.	.	MAF_INRAE=9.494;MAF_USDA=5.882
NC_035085.1	18517052	.	T	A	.	.	MAF_USDA=11.176
NC_035085.1	18517067	.	C	A	.	.	MAF_USDA=4.706
NC_035085.1	18517150	.	G	C	.	.	MAF_INRAE=42.405;MAF_USDA=17.647
NC_035085.1	18517181	.	G	T	.	.	MAF_INRAE=5.263;MAF_USDA=14.706
NC_035085.1	18517214	.	G	A	.	.	MAF_USDA=4.918
NC_035085.1	18517254	.	C	T	.	.	MAF_USDA=4.118
NC_035085.1	18517256	.	T	G	.	.	MAF_USDA=2.459
NC_035085.1	18517270	.	A	G	.	.	MAF_USDA=25.0
NC_035085.1	18517271	.	T	G	.	.	MAF_USDA=27.083
NC_035085.1	18517279	.	A	G	.	.	MAF_USDA=25.0
NC_035085.1	18517281	.	A	T	.	.	MAF_USDA=25.0
NC_035085.1	18517323	.	A	C	.	.	MAF_USDA=11.475
NC_035085.1	18517328	.	T	C	.	.	MAF_USDA=12.353
NC_035085.1	18517521	.	G	A	.	.	MAF_USDA=1.639
NC_035085.1	18517668	.	C	T	.	.	MAF_INRAE=5.263;MAF_USDA=9.836
NC_035085.1	18517711	.	C	T	.	.	MAF_INRAE=6.667
NC_035085.1	18517902	.	T	C	.	.	MAF_INRAE=32.911;MAF_USDA=10.588
NC_035085.1	18517910	.	C	A	.	.	MAF_USDA=2.459
NC_035085.1	18518083	.	C	T	.	.	MAF_USDA=4.167
NC_035085.1	18518087	.	A	T	.	.	MAF_INRAE=6.667
NC_035085.1	18518171	.	C	T	.	.	MAF_USDA=4.098
NC_035085.1	18518194	.	T	C	.	.	MAF_INRAE=32.911;MAF_USDA=10.0
NC_035085.1	18518323	.	A	G	.	.	MAF_USDA=1.639
NC_035085.1	18518475	.	G	A	.	.	MAF_INRAE=9.167
NC_035085.1	18518711	.	G	A	.	.	MAF_INRAE=5.263
NC_035085.1	18518900	.	T	C	.	.	MAF_INRAE=17.722;MAF_USDA=18.75
NC_035085.1	18518988	.	C	G	.	.	MAF_INRAE=32.911;MAF_USDA=10.0
NC_035085.1	18519008	.	T	C	.	.	MAF_INRAE=32.911;MAF_USDA=10.588
NC_035085.1	18519072	.	G	T	.	.	MAF_INRAE=32.911;MAF_USDA=10.588
NC_035085.1	18519089	.	C	T	.	.	MAF_USDA=1.639
NC_035085.1	18519187	.	C	T	.	.	MAF_USDA=5.357
NC_035085.1	18519353	.	G	A	.	.	MAF_INRAE=10.526
NC_035085.1	18519354	.	C	T	.	.	MAF_INRAE=4.167
NC_035085.1	18519367	.	G	A	.	.	MAF_INRAE=24.684;MAF_USDA=13.529
NC_035085.1	18519413	.	C	G	.	.	MAF_USDA=1.639
NC_035085.1	18519433	.	C	T	.	.	MAF_USDA=4.918
NC_035085.1	18519442	.	T	C	.	.	MAF_INRAE=32.278;MAF_USDA=14.118
NC_035085.1	18519496	.	C	T	.	.	MAF_INRAE=32.911;MAF_USDA=6.471
NC_035085.1	18519516	.	C	A	.	.	MAF_USDA=2.459
NC_035085.1	18519622	.	G	C	.	.	MAF_USDA=4.918
NC_035085.1	18519703	.	C	T	.	.	MAF_USDA=4.167
NC_035085.1	18519800	.	T	G	.	.	MAF_INRAE=6.667
NC_035085.1	18519839	.	G	A	.	.	MAF_INRAE=5.263
NC_035085.1	18519934	.	C	T	.	.	MAF_USDA=4.098
NC_035085.1	18520008	.	G	T	.	.	MAF_INRAE=4.167
NC_035085.1	18520206	.	A	C	.	.	MAF_INRAE=8.861;MAF_USDA=10.0
NC_035085.1	18520388	.	C	T	.	.	MAF_INRAE=43.671;MAF_USDA=50.0
NC_035085.1	18520409	.	T	C	.	.	MAF_USDA=4.167
NC_035085.1	18520419	.	A	G	.	.	MAF_INRAE=6.667
NC_035085.1	18520488	.	A	C	.	.	MAF_INRAE=46.835;MAF_USDA=37.5
NC_035085.1	18520498	.	C	A	.	.	MAF_INRAE=46.835;MAF_USDA=41.667
NC_035085.1	18520501	.	T	A	.	.	MAF_INRAE=48.333
NC_035085.1	18520691	.	A	T	.	.	MAF_INRAE=29.114;MAF_USDA=16.667
NC_035085.1	18520780	.	T	A	.	.	MAF_USDA=9.016
NC_035085.1	18520834	.	T	G	.	.	MAF_INRAE=10.526
NC_035085.1	18520856	.	T	G	.	.	MAF_INRAE=17.722;MAF_USDA=7.647
NC_035085.1	18520889	.	C	A	.	.	MAF_USDA=4.706
NC_035085.1	18520919	.	T	A	.	.	MAF_USDA=4.918
NC_035085.1	18520920	.	C	T	.	.	MAF_USDA=4.918
NC_035085.1	18520939	.	A	C	.	.	MAF_INRAE=12.658;MAF_USDA=8.197
NC_035085.1	18520941	.	A	T	.	.	MAF_USDA=4.118
NC_035085.1	18520968	.	A	T	.	.	MAF_INRAE=12.658;MAF_USDA=2.459
NC_035085.1	18520969	.	A	T	.	.	MAF_INRAE=10.0;MAF_USDA=2.459
NC_035085.1	18520997	.	A	C	.	.	MAF_USDA=4.098
NC_035085.1	18521162	.	C	G	.	.	MAF_USDA=4.098
NC_035085.1	18521240	.	T	G	.	.	MAF_USDA=1.639
NC_035085.1	18521282	.	G	A	.	.	MAF_INRAE=36.709;MAF_USDA=29.412
NC_035085.1	18521299	.	T	G	.	.	MAF_INRAE=37.975;MAF_USDA=48.235
NC_035085.1	18521301	.	T	G	.	.	MAF_USDA=7.647
NC_035085.1	18521349	.	C	A	.	.	MAF_USDA=3.279
NC_035085.1	18521384	.	G	A	.	.	MAF_INRAE=12.658;MAF_USDA=6.471
NC_035085.1	18521491	.	G	A	.	.	MAF_INRAE=12.658;MAF_USDA=5.738
NC_035085.1	18521535	.	G	A	.	.	MAF_INRAE=12.658;MAF_USDA=6.471
NC_035085.1	18521575	.	A	G	.	.	MAF_INRAE=12.658;MAF_USDA=12.353
NC_035085.1	18521586	.	A	C	.	.	MAF_INRAE=12.658;MAF_USDA=11.176
NC_035085.1	18521642	.	C	T	.	.	MAF_USDA=3.279
NC_035085.1	18521671	.	G	A	.	.	MAF_INRAE=12.658;MAF_USDA=11.765
NC_035085.1	18521691	.	C	T	.	.	MAF_INRAE=12.658;MAF_USDA=10.588
NC_035085.1	18521825	.	A	C	.	.	MAF_INRAE=37.975;MAF_USDA=47.647
NC_035085.1	18521896	.	A	G	.	.	MAF_USDA=1.639
NC_035085.1	18521906	.	G	T	.	.	MAF_INRAE=12.658;MAF_USDA=10.588
NC_035085.1	18521994	.	A	G	.	.	MAF_INRAE=12.658;MAF_USDA=11.765
NC_035085.1	18522045	.	A	T	.	.	MAF_USDA=10.656
NC_035085.1	18522092	.	T	C	.	.	MAF_INRAE=12.658;MAF_USDA=12.295
NC_035085.1	18522168	.	G	A	.	.	MAF_INRAE=5.263
NC_035085.1	18522171	.	G	A	.	.	MAF_INRAE=12.658;MAF_USDA=11.176
NC_035085.1	18522228	.	G	A	.	.	MAF_INRAE=12.658;MAF_USDA=11.176
NC_035085.1	18522252	.	G	A	.	.	MAF_INRAE=49.367;MAF_USDA=38.235
NC_035085.1	18522333	.	G	A	.	.	MAF_INRAE=10.526
NC_035085.1	18522356	.	G	T	.	.	MAF_USDA=1.639
NC_035085.1	18522512	.	T	G	.	.	MAF_USDA=13.934
NC_035085.1	18522556	.	T	G	.	.	MAF_INRAE=5.0
NC_035085.1	18522567	.	G	T	.	.	MAF_INRAE=12.658;MAF_USDA=10.588
NC_035085.1	18522755	.	C	T	.	.	MAF_INRAE=12.658;MAF_USDA=10.588
NC_035085.1	18522758	.	G	C	.	.	MAF_USDA=4.098
NC_035085.1	18522760	.	G	A	.	.	MAF_INRAE=9.494;MAF_USDA=7.059
NC_035085.1	18522776	.	T	C	.	.	MAF_INRAE=12.658;MAF_USDA=10.588
NC_035085.1	18522965	.	G	A	.	.	MAF_USDA=3.333
NC_035085.1	18523027	.	T	C	.	.	MAF_USDA=4.098
NC_035085.1	18523033	.	C	G	.	.	MAF_USDA=4.118
NC_035085.1	18523072	.	T	C	.	.	MAF_INRAE=10.0
NC_035085.1	18523108	.	A	C	.	.	MAF_USDA=4.118
NC_035085.1	18523158	.	C	T	.	.	MAF_USDA=1.639
NC_035085.1	18523168	.	C	T	.	.	MAF_USDA=2.083
NC_035085.1	18523252	.	C	T	.	.	MAF_USDA=7.377
NC_035085.1	18523256	.	C	A	.	.	MAF_USDA=3.279
NC_035085.1	18523306	.	C	T	.	.	MAF_INRAE=10.127
NC_035085.1	18523423	.	A	C	.	.	MAF_INRAE=39.873;MAF_USDA=50.0
NC_035085.1	18523430	.	C	A	.	.	MAF_USDA=5.738
NC_035085.1	18523544	.	G	A	.	.	MAF_INRAE=5.063;MAF_USDA=7.059
NC_035085.1	18523648	.	A	G	.	.	MAF_USDA=2.459
NC_035085.1	18523704	.	G	A	.	.	MAF_INRAE=10.127
NC_035085.1	18523792	.	G	T	.	.	MAF_USDA=11.176
NC_035085.1	18523922	.	C	T	.	.	MAF_INRAE=27.848;MAF_USDA=9.412
NC_035085.1	18524020	.	C	T	.	.	MAF_INRAE=27.848;MAF_USDA=9.412
NC_035085.1	18524028	.	C	A	.	.	MAF_INRAE=4.167;MAF_USDA=3.279
NC_035085.1	18524173	.	T	C	.	.	MAF_USDA=1.639
NC_035085.1	18524410	.	T	C	.	.	MAF_INRAE=32.911;MAF_USDA=16.471
NC_035085.1	18524432	.	G	A	.	.	MAF_INRAE=27.848;MAF_USDA=9.412
NC_035085.1	18524450	.	A	G	.	.	MAF_INRAE=15.0;MAF_USDA=3.279
NC_035085.1	18524475	.	C	T	.	.	MAF_INRAE=5.263;MAF_USDA=4.167
NC_035085.1	18524476	.	G	A	.	.	MAF_USDA=2.5
NC_035085.1	18524502	.	G	C	.	.	MAF_INRAE=5.0;MAF_USDA=5.294
NC_035085.1	18524510	.	C	A	.	.	MAF_INRAE=46.203;MAF_USDA=44.118
NC_035085.1	18524555	.	T	C	.	.	MAF_INRAE=27.848;MAF_USDA=10.588
NC_035085.1	18524561	.	T	C	.	.	MAF_USDA=11.765
NC_035085.1	18524577	.	T	G	.	.	MAF_INRAE=23.333
NC_035085.1	18524724	.	C	T	.	.	MAF_INRAE=15.0;MAF_USDA=3.279
NC_035085.1	18524746	.	C	A	.	.	MAF_INRAE=1.667;MAF_USDA=8.333
NC_035085.1	18524800	.	T	G	.	.	MAF_USDA=4.706
NC_035085.1	18524908	.	T	G	.	.	MAF_INRAE=23.333;MAF_USDA=18.75
NC_035085.1	18524959	.	G	T	.	.	MAF_USDA=2.083
NC_035085.1	18525011	.	C	T	.	.	MAF_USDA=2.459
NC_035085.1	18525101	.	A	G	.	.	MAF_USDA=4.918
NC_035085.1	18525166	.	T	G	.	.	MAF_USDA=3.279
NC_035085.1	18525240	.	A	C	.	.	MAF_USDA=1.765
NC_035085.1	18525260	.	C	T	.	.	MAF_USDA=2.083
NC_035085.1	18525349	.	T	C	.	.	MAF_INRAE=34.177;MAF_USDA=47.647
NC_035085.1	18525351	.	C	T	.	.	MAF_INRAE=30.0;MAF_USDA=50.0
NC_035085.1	18525387	.	A	C	.	.	MAF_INRAE=29.747;MAF_USDA=26.471
NC_035085.1	18525390	.	C	A	.	.	MAF_USDA=4.706
NC_035085.1	18525417	.	G	A	.	.	MAF_USDA=4.706
NC_035085.1	18525501	.	A	C	.	.	MAF_INRAE=36.076;MAF_USDA=18.824
NC_035085.1	18525534	.	C	A	.	.	MAF_INRAE=11.392;MAF_USDA=4.918
NC_035085.1	18525546	.	A	G	.	.	MAF_INRAE=29.114;MAF_USDA=26.471
NC_035085.1	18525636	.	A	G	.	.	MAF_USDA=1.667
NC_035085.1	18525666	.	C	A	.	.	MAF_USDA=4.237
NC_035085.1	18525704	.	C	T	.	.	MAF_USDA=2.5
NC_035085.1	18526223	.	C	A	.	.	MAF_USDA=18.75
NC_035085.1	18526298	.	C	A	.	.	MAF_USDA=5.085
NC_035085.1	18526499	.	C	T	.	.	MAF_INRAE=45.57;MAF_USDA=32.353
NC_035085.1	18526527	.	G	A	.	.	MAF_USDA=3.279
NC_035085.1	18526649	.	T	A	.	.	MAF_USDA=33.607
NC_035085.1	18526650	.	T	A	.	.	MAF_USDA=27.049
NC_035085.1	18526652	.	T	A	.	.	MAF_USDA=10.656
NC_035085.1	18526653	.	T	A	.	.	MAF_USDA=2.459
NC_035085.1	18526654	.	T	A	.	.	MAF_USDA=2.459
NC_035085.1	18526657	.	T	C	.	.	MAF_INRAE=9.167;MAF_USDA=2.459
NC_035085.1	18526759	.	A	C	.	.	MAF_USDA=4.118
NC_035085.1	18526768	.	G	C	.	.	MAF_INRAE=10.526;MAF_USDA=4.098
NC_035085.1	18526797	.	A	T	.	.	MAF_USDA=3.529
NC_035085.1	18526987	.	C	T	.	.	MAF_USDA=9.016
NC_035085.1	18527089	.	C	T	.	.	MAF_INRAE=8.861;MAF_USDA=13.529
NC_035085.1	18527094	.	C	T	.	.	MAF_USDA=4.918
NC_035085.1	18527207	.	T	C	.	.	MAF_USDA=4.167
NC_035085.1	18527284	.	T	G	.	.	MAF_USDA=9.016
NC_035085.1	18527421	.	A	G	.	.	MAF_INRAE=39.873;MAF_USDA=35.882
NC_035085.1	18527449	.	C	T	.	.	MAF_INRAE=15.833;MAF_USDA=3.279
NC_035085.1	18527483	.	C	T	.	.	MAF_USDA=2.083
NC_035085.1	18527650	.	C	T	.	.	MAF_USDA=1.639
NC_035085.1	18527878	.	G	A	.	.	MAF_USDA=6.557
NC_035085.1	18527879	.	A	T	.	.	MAF_USDA=4.098
NC_035085.1	18528108	.	C	T	.	.	MAF_INRAE=6.667;MAF_USDA=1.639
NC_035085.1	18528164	.	C	T	.	.	MAF_USDA=6.25
NC_035085.1	18528294	.	C	A	.	.	MAF_USDA=1.639
NC_035085.1	18528345	.	G	A	.	.	MAF_USDA=4.167
NC_035085.1	18528441	.	G	A	.	.	MAF_USDA=2.459
NC_035085.1	18528443	.	C	T	.	.	MAF_INRAE=3.333
NC_035085.1	18528448	.	G	A	.	.	MAF_USDA=3.279
NC_035085.1	18528530	.	G	A	.	.	MAF_USDA=4.706
NC_035085.1	18528559	.	G	A	.	.	MAF_INRAE=7.5;MAF_USDA=2.353
NC_035085.1	18528633	.	C	T	.	.	MAF_USDA=5.738
NC_035085.1	18528655	.	G	A	.	.	MAF_USDA=3.279
NC_035085.1	18528705	.	G	A	.	.	MAF_INRAE=41.139;MAF_USDA=21.429
NC_035085.1	18528869	.	C	T	.	.	MAF_USDA=4.918
NC_035085.1	18528907	.	G	T	.	.	MAF_USDA=2.083
NC_035085.1	18528988	.	A	G	.	.	MAF_USDA=8.197
NC_035085.1	18528995	.	C	T	.	.	MAF_USDA=1.639
NC_035085.1	18529047	.	A	G	.	.	MAF_INRAE=42.405;MAF_USDA=31.765
NC_035085.1	18529113	.	A	T	.	.	MAF_USDA=3.279
NC_035085.1	18529194	.	T	G	.	.	MAF_INRAE=46.203;MAF_USDA=30.0
NC_035085.1	18529249	.	G	A	.	.	MAF_USDA=4.706
NC_035085.1	18529288	.	G	A	.	.	MAF_USDA=1.639
NC_035085.1	18529425	.	T	A	.	.	MAF_INRAE=36.709;MAF_USDA=15.294
NC_035085.1	18529531	.	C	G	.	.	MAF_USDA=4.098
NC_035085.1	18529609	.	A	C	.	.	MAF_INRAE=5.263;MAF_USDA=14.754
NC_035085.1	18529626	.	C	T	.	.	MAF_USDA=4.918
NC_035085.1	18529651	.	G	T	.	.	MAF_INRAE=42.405;MAF_USDA=31.765
NC_035085.1	18529720	.	G	T	.	.	MAF_USDA=11.765
NC_035085.1	18529741	.	A	G	.	.	MAF_USDA=3.279
NC_035085.1	18529762	.	G	A	.	.	MAF_USDA=5.833
NC_035085.1	18529770	.	C	A	.	.	MAF_USDA=16.667
NC_035085.1	18529784	.	C	G	.	.	MAF_USDA=5.833
NC_035085.1	18529858	.	T	A	.	.	MAF_USDA=4.706
NC_035085.1	18529866	.	G	A	.	.	MAF_USDA=1.639
NC_035085.1	18529987	.	G	T	.	.	MAF_USDA=3.279
NC_035085.1	18529990	.	A	T	.	.	MAF_USDA=2.459
NC_035085.1	18530036	.	C	T	.	.	MAF_USDA=7.377
NC_035085.1	18530076	.	A	C	.	.	MAF_USDA=3.279
NC_035085.1	18530086	.	G	A	.	.	MAF_USDA=4.098
NC_035085.1	18530087	.	C	A	.	.	MAF_USDA=4.098
NC_035085.1	18530096	.	C	T	.	.	MAF_INRAE=5.263;MAF_USDA=18.033
NC_035085.1	18530112	.	C	A	.	.	MAF_USDA=4.098
NC_035085.1	18530144	.	A	G	.	.	MAF_INRAE=42.405;MAF_USDA=38.235
NC_035085.1	18530169	.	T	A	.	.	MAF_USDA=5.738
NC_035085.1	18530193	.	G	C	.	.	MAF_USDA=5.738
NC_035085.1	18530218	.	A	T	.	.	MAF_INRAE=5.263
NC_035085.1	18530237	.	T	C	.	.	MAF_USDA=5.738
NC_035085.1	18530256	.	G	A	.	.	MAF_USDA=12.353
NC_035085.1	18530397	.	T	A	.	.	MAF_USDA=1.639
NC_035085.1	18530410	.	C	T	.	.	MAF_INRAE=11.392;MAF_USDA=4.918
NC_035085.1	18530423	.	T	C	.	.	MAF_INRAE=17.722;MAF_USDA=18.75
NC_035085.1	18530444	.	G	A	.	.	MAF_USDA=3.279
NC_035085.1	18530481	.	T	A	.	.	MAF_USDA=4.918
NC_035085.1	18530595	.	G	A	.	.	MAF_USDA=5.738
NC_035085.1	18530897	.	C	A	.	.	MAF_INRAE=40.506;MAF_USDA=27.647
NC_035085.1	18530936	.	T	A	.	.	MAF_INRAE=5.263;MAF_USDA=13.115
NC_035085.1	18530945	.	C	A	.	.	MAF_INRAE=10.526
NC_035085.1	18530968	.	G	A	.	.	MAF_USDA=4.918
NC_035085.1	18530982	.	G	T	.	.	MAF_USDA=4.918
NC_035085.1	18530996	.	C	A	.	.	MAF_USDA=2.459
NC_035085.1	18531039	.	T	G	.	.	MAF_USDA=4.918
NC_035085.1	18531210	.	C	A	.	.	MAF_USDA=1.639
NC_035085.1	18531213	.	T	G	.	.	MAF_INRAE=15.0;MAF_USDA=4.918
NC_035085.1	18531314	.	G	A	.	.	MAF_INRAE=5.263;MAF_USDA=13.934
NC_035085.1	18531420	.	G	T	.	.	MAF_INRAE=7.5;MAF_USDA=4.167
NC_035085.1	18531437	.	C	G	.	.	MAF_USDA=25.882
NC_035085.1	18531458	.	A	C	.	.	MAF_USDA=4.918
NC_035085.1	18531764	.	C	T	.	.	MAF_INRAE=2.5;MAF_USDA=2.941
NC_035085.1	18531821	.	C	A	.	.	MAF_USDA=7.377
NC_035085.1	18531885	.	A	T	.	.	MAF_USDA=1.765
NC_035085.1	18532107	.	T	C	.	.	MAF_USDA=5.738
NC_035085.1	18532109	.	C	T	.	.	MAF_USDA=2.459
NC_035085.1	18532121	.	G	A	.	.	MAF_USDA=5.738
NC_035085.1	18532217	.	A	C	.	.	MAF_USDA=5.738
NC_035085.1	18532222	.	A	C	.	.	MAF_USDA=9.016
NC_035085.1	18532229	.	A	T	.	.	MAF_INRAE=4.167;MAF_USDA=1.765
NC_035085.1	18532272	.	C	T	.	.	MAF_USDA=1.639
NC_035085.1	18532341	.	A	C	.	.	MAF_INRAE=5.263;MAF_USDA=37.059
NC_035085.1	18532368	.	C	T	.	.	MAF_USDA=5.738
NC_035085.1	18532581	.	A	G	.	.	MAF_USDA=5.738
NC_035085.1	18532587	.	G	T	.	.	MAF_USDA=2.459
NC_035085.1	18532604	.	A	C	.	.	MAF_USDA=1.639
NC_035085.1	18532738	.	G	A	.	.	MAF_INRAE=6.329;MAF_USDA=46.471
NC_035085.1	18532739	.	A	T	.	.	MAF_INRAE=6.667;MAF_USDA=46.471
NC_035085.1	18532767	.	G	T	.	.	MAF_INRAE=24.684;MAF_USDA=20.833
NC_035085.1	18532780	.	C	T	.	.	MAF_USDA=1.667
NC_035085.1	18532811	.	G	T	.	.	MAF_INRAE=6.329;MAF_USDA=46.429
NC_035085.1	18532873	.	A	C	.	.	MAF_USDA=1.639
NC_035085.1	18532888	.	G	A	.	.	MAF_USDA=1.639
NC_035085.1	18532914	.	C	T	.	.	MAF_INRAE=4.167;MAF_USDA=5.294
NC_035085.1	18533064	.	G	A	.	.	MAF_INRAE=2.5;MAF_USDA=4.706
NC_035085.1	18533080	.	A	C	.	.	MAF_USDA=21.176
NC_035085.1	18533145	.	G	A	.	.	MAF_USDA=1.639
NC_035085.1	18533187	.	C	A	.	.	MAF_INRAE=5.263
NC_035085.1	18533210	.	A	T	.	.	MAF_INRAE=23.418;MAF_USDA=14.118
NC_035085.1	18533597	.	C	T	.	.	MAF_USDA=2.459
NC_035085.1	18533723	.	G	A	.	.	MAF_INRAE=5.263;MAF_USDA=18.75
NC_035085.1	18533801	.	G	A	.	.	MAF_USDA=2.459
NC_035085.1	18533830	.	G	A	.	.	MAF_USDA=17.059
NC_035085.1	18533842	.	G	A	.	.	MAF_USDA=2.353
NC_035085.1	18533849	.	G	A	.	.	MAF_USDA=25.294
NC_035085.1	18533890	.	G	A	.	.	MAF_USDA=7.377
NC_035085.1	18533891	.	G	A	.	.	MAF_USDA=9.412
NC_035085.1	18533892	.	A	G	.	.	MAF_USDA=10.0
NC_035085.1	18533901	.	A	G	.	.	MAF_USDA=23.77
NC_035085.1	18533909	.	G	A	.	.	MAF_INRAE=3.333;MAF_USDA=23.529
NC_035085.1	18533914	.	T	C	.	.	MAF_INRAE=5.0;MAF_USDA=35.417
NC_035085.1	18533925	.	T	A	.	.	MAF_USDA=21.311
NC_035085.1	18533943	.	C	T	.	.	MAF_USDA=4.098
NC_035085.1	18533947	.	C	T	.	.	MAF_USDA=16.393
NC_035085.1	18533948	.	G	A	.	.	MAF_INRAE=18.333;MAF_USDA=43.75
NC_035085.1	18533952	.	A	G	.	.	MAF_USDA=4.098
NC_035085.1	18533997	.	G	A	.	.	MAF_USDA=10.656
NC_035085.1	18534000	.	G	A	.	.	MAF_INRAE=21.667;MAF_USDA=45.833
NC_035085.1	18534039	.	T	A	.	.	MAF_USDA=2.941
NC_035085.1	18534048	.	A	G	.	.	MAF_INRAE=33.333
NC_035085.1	18534083	.	A	C	.	.	MAF_USDA=2.5
NC_035085.1	18534106	.	A	T	.	.	MAF_USDA=22.917
NC_035085.1	18534113	.	G	A	.	.	MAF_USDA=20.833
NC_035085.1	18534124	.	A	G	.	.	MAF_USDA=22.917
NC_035085.1	18534146	.	C	T	.	.	MAF_USDA=16.667
NC_035085.1	18534162	.	C	T	.	.	MAF_INRAE=7.895
NC_035085.1	18534171	.	T	C	.	.	MAF_USDA=18.75
NC_035085.1	18534533	.	G	A	.	.	MAF_USDA=12.712
NC_035085.1	18534537	.	A	G	.	.	MAF_USDA=11.017
NC_035085.1	18536035	.	G	T	.	.	MAF_USDA=4.706
NC_035085.1	18536110	.	A	C	.	.	MAF_USDA=6.557
NC_035085.1	18536118	.	G	T	.	.	MAF_USDA=1.639
NC_035085.1	18536122	.	A	C	.	.	MAF_INRAE=5.0;MAF_USDA=7.059
NC_035085.1	18536213	.	A	G	.	.	MAF_USDA=2.459
NC_035085.1	18536226	.	A	C	.	.	MAF_INRAE=27.848;MAF_USDA=17.213
NC_035085.1	18536394	.	G	A	.	.	MAF_USDA=2.459
NC_035085.1	18536483	.	A	T	.	.	MAF_USDA=1.639
NC_035085.1	18536486	.	G	T	.	.	MAF_INRAE=10.526
NC_035085.1	18536518	.	G	A	.	.	MAF_INRAE=5.263;MAF_USDA=13.115
NC_035085.1	18536549	.	A	G	.	.	MAF_INRAE=5.263;MAF_USDA=33.529
NC_035085.1	18536553	.	C	T	.	.	MAF_USDA=2.459
NC_035085.1	18536587	.	A	T	.	.	MAF_USDA=7.059
NC_035085.1	18536641	.	C	T	.	.	MAF_INRAE=5.263;MAF_USDA=32.353
NC_035085.1	18536642	.	G	T	.	.	MAF_USDA=32.941
NC_035085.1	18536704	.	G	T	.	.	MAF_USDA=6.25
NC_035085.1	18536808	.	C	A	.	.	MAF_INRAE=10.526;MAF_USDA=1.639
NC_035085.1	18536810	.	A	G	.	.	MAF_INRAE=2.5;MAF_USDA=5.882
NC_035085.1	18536968	.	C	T	.	.	MAF_USDA=4.167
NC_035085.1	18536976	.	G	A	.	.	MAF_INRAE=7.895;MAF_USDA=16.667
NC_035085.1	18536991	.	A	G	.	.	MAF_USDA=5.294
NC_035085.1	18536993	.	G	A	.	.	MAF_INRAE=5.263;MAF_USDA=30.0
NC_035085.1	18537033	.	T	C	.	.	MAF_INRAE=5.263;MAF_USDA=31.176
NC_035085.1	18537046	.	T	G	.	.	MAF_USDA=6.25
NC_035085.1	18537072	.	C	T	.	.	MAF_USDA=6.024
NC_035085.1	18537088	.	C	T	.	.	MAF_USDA=6.25
NC_035085.1	18537108	.	G	C	.	.	MAF_USDA=4.167
NC_035085.1	18537138	.	G	C	.	.	MAF_INRAE=5.263;MAF_USDA=13.115
NC_035085.1	18537139	.	C	G	.	.	MAF_USDA=13.115
NC_035085.1	18537149	.	T	G	.	.	MAF_INRAE=5.263;MAF_USDA=32.353
NC_035085.1	18537158	.	T	A	.	.	MAF_INRAE=47.368;MAF_USDA=29.167
NC_035085.1	18537235	.	T	C	.	.	MAF_USDA=18.75
NC_035085.1	18537274	.	C	G	.	.	MAF_USDA=37.5
NC_035085.1	18537386	.	T	A	.	.	MAF_USDA=4.098
NC_035085.1	18537479	.	A	G	.	.	MAF_USDA=5.085
NC_035085.1	18537552	.	C	A	.	.	MAF_USDA=20.833
NC_035085.1	18537630	.	G	A	.	.	MAF_USDA=27.083
NC_035085.1	18537684	.	G	A	.	.	MAF_USDA=6.25
NC_035085.1	18537685	.	G	A	.	.	MAF_INRAE=4.167
NC_035085.1	18537704	.	G	A	.	.	MAF_INRAE=15.833
NC_035085.1	18537707	.	G	A	.	.	MAF_INRAE=2.632;MAF_USDA=12.712
NC_035085.1	18537718	.	T	C	.	.	MAF_INRAE=16.667
NC_035085.1	18537725	.	G	T	.	.	MAF_INRAE=15.0
NC_035085.1	18537730	.	G	A	.	.	MAF_INRAE=15.0
NC_035085.1	18537738	.	C	T	.	.	MAF_INRAE=1.667
NC_035085.1	18537770	.	A	G	.	.	MAF_INRAE=5.263
NC_035085.1	18537780	.	A	G	.	.	MAF_INRAE=5.263;MAF_USDA=35.119
NC_035085.1	18538115	.	C	G	.	.	MAF_USDA=1.639
NC_035085.1	18538153	.	G	A	.	.	MAF_USDA=2.353
NC_035085.1	18538182	.	A	T	.	.	MAF_USDA=3.279
NC_035085.1	18538213	.	C	A	.	.	MAF_INRAE=4.167;MAF_USDA=2.941
NC_035085.1	18538215	.	G	A	.	.	MAF_INRAE=4.167;MAF_USDA=2.941
NC_035085.1	18538230	.	G	A	.	.	MAF_INRAE=7.895
NC_035085.1	18538256	.	G	A	.	.	MAF_INRAE=12.5
NC_035085.1	18538272	.	A	G	.	.	MAF_USDA=3.279
NC_035085.1	18538296	.	T	C	.	.	MAF_INRAE=12.5;MAF_USDA=6.25
NC_035085.1	18538299	.	A	C	.	.	MAF_USDA=1.639
NC_035085.1	18538300	.	C	T	.	.	MAF_INRAE=8.333;MAF_USDA=7.059
NC_035085.1	18538311	.	G	A	.	.	MAF_INRAE=11.667
NC_035085.1	18538316	.	C	T	.	.	MAF_INRAE=6.667;MAF_USDA=6.471
NC_035085.1	18538332	.	T	G	.	.	MAF_INRAE=5.0
NC_035085.1	18538333	.	G	T	.	.	MAF_INRAE=2.5
NC_035085.1	18538342	.	C	T	.	.	MAF_INRAE=4.167;MAF_USDA=16.667
NC_035085.1	18538353	.	T	G	.	.	MAF_USDA=1.639
NC_035085.1	18538359	.	C	T	.	.	MAF_USDA=12.353
NC_035085.1	18538368	.	C	T	.	.	MAF_USDA=8.333
NC_035085.1	18538380	.	G	A	.	.	MAF_USDA=17.647
NC_035085.1	18538383	.	A	G	.	.	MAF_USDA=14.706
NC_035085.1	18538410	.	C	T	.	.	MAF_INRAE=28.333;MAF_USDA=14.754
NC_035085.1	18538420	.	A	T	.	.	MAF_INRAE=4.167
NC_035085.1	18538429	.	G	T	.	.	MAF_USDA=7.377
NC_035085.1	18538450	.	A	G	.	.	MAF_USDA=9.836
NC_035085.1	18538466	.	T	C	.	.	MAF_USDA=8.197
NC_035085.1	18538469	.	C	T	.	.	MAF_INRAE=2.5;MAF_USDA=1.765
NC_035085.1	18538498	.	G	T	.	.	MAF_USDA=7.059
NC_035085.1	18538522	.	C	A	.	.	MAF_INRAE=41.667;MAF_USDA=31.25
NC_035085.1	18538581	.	C	T	.	.	MAF_USDA=1.639
NC_035085.1	18538584	.	G	A	.	.	MAF_INRAE=10.526
NC_035085.1	18538662	.	T	G	.	.	MAF_INRAE=10.526;MAF_USDA=3.529
NC_035085.1	18538780	.	A	G	.	.	MAF_USDA=10.656
NC_035085.1	18538784	.	A	C	.	.	MAF_USDA=10.656
NC_035085.1	18538787	.	A	C	.	.	MAF_USDA=9.836
NC_035085.1	18538790	.	A	G	.	.	MAF_USDA=2.459
NC_035085.1	18538791	.	T	C	.	.	MAF_INRAE=1.667;MAF_USDA=13.934
NC_035085.1	18538794	.	G	A	.	.	MAF_INRAE=1.667
NC_035085.1	18538801	.	C	T	.	.	MAF_INRAE=1.667
NC_035085.1	18538802	.	G	T	.	.	MAF_INRAE=1.667
NC_035085.1	18538806	.	C	A	.	.	MAF_USDA=13.115
NC_035085.1	18538819	.	C	T	.	.	MAF_USDA=12.295
NC_035085.1	18538838	.	A	G	.	.	MAF_USDA=13.934
NC_035085.1	18538876	.	C	G	.	.	MAF_USDA=1.639
NC_035085.1	18538928	.	G	A	.	.	MAF_USDA=6.25
NC_035085.1	18539073	.	C	T	.	.	MAF_INRAE=2.5;MAF_USDA=5.882
NC_035085.1	18539260	.	C	T	.	.	MAF_USDA=2.459
NC_035085.1	18539321	.	T	C	.	.	MAF_INRAE=5.263;MAF_USDA=31.765
NC_035085.1	18539363	.	A	G	.	.	MAF_USDA=2.459
NC_035085.1	18539365	.	C	T	.	.	MAF_USDA=1.639
NC_035085.1	18539367	.	T	C	.	.	MAF_USDA=1.639
NC_035085.1	18539384	.	G	A	.	.	MAF_USDA=2.459
NC_035085.1	18539405	.	A	T	.	.	MAF_USDA=1.765
NC_035085.1	18539433	.	C	A	.	.	MAF_USDA=2.459
NC_035085.1	18539442	.	C	T	.	.	MAF_INRAE=5.263;MAF_USDA=35.882
NC_035085.1	18539510	.	G	A	.	.	MAF_USDA=2.459
NC_035085.1	18539564	.	A	C	.	.	MAF_USDA=1.765
NC_035085.1	18539576	.	A	G	.	.	MAF_USDA=5.085
NC_035085.1	18539633	.	A	G	.	.	MAF_USDA=4.098
NC_035085.1	18539700	.	C	G	.	.	MAF_INRAE=4.167
NC_035085.1	18539743	.	G	C	.	.	MAF_INRAE=2.5;MAF_USDA=1.765
NC_035085.1	18539767	.	G	T	.	.	MAF_USDA=1.639
NC_035085.1	18539812	.	C	A	.	.	MAF_INRAE=6.962;MAF_USDA=44.118
NC_035085.1	18539858	.	T	C	.	.	MAF_USDA=3.279
NC_035085.1	18539867	.	C	T	.	.	MAF_INRAE=6.667;MAF_USDA=8.235
NC_035085.1	18539886	.	T	G	.	.	MAF_INRAE=5.263;MAF_USDA=32.941
NC_035085.1	18539916	.	C	A	.	.	MAF_INRAE=10.526;MAF_USDA=9.836
NC_035085.1	18539917	.	T	A	.	.	MAF_INRAE=3.165;MAF_USDA=3.529
NC_035085.1	18539939	.	A	T	.	.	MAF_USDA=3.279
NC_035085.1	18539978	.	T	C	.	.	MAF_USDA=2.459
NC_035085.1	18540116	.	T	G	.	.	MAF_INRAE=2.5;MAF_USDA=1.765
NC_035085.1	18540216	.	T	A	.	.	MAF_USDA=4.098
NC_035085.1	18540327	.	C	T	.	.	MAF_USDA=2.459
NC_035085.1	18540397	.	T	G	.	.	MAF_INRAE=2.5;MAF_USDA=1.765
NC_035085.1	18540597	.	C	A	.	.	MAF_USDA=4.167
NC_035085.1	18540624	.	A	C	.	.	MAF_INRAE=22.785;MAF_USDA=6.471
NC_035085.1	18540644	.	G	A	.	.	MAF_USDA=4.098
NC_035085.1	18540682	.	C	T	.	.	MAF_INRAE=9.167;MAF_USDA=7.059
NC_035085.1	18540797	.	T	C	.	.	MAF_USDA=2.459
NC_035085.1	18540804	.	G	T	.	.	MAF_USDA=7.377
NC_035085.1	18540875	.	A	T	.	.	MAF_USDA=2.941
NC_035085.1	18540877	.	A	G	.	.	MAF_INRAE=4.167;MAF_USDA=4.098
NC_035085.1	18540897	.	C	T	.	.	MAF_INRAE=8.861;MAF_USDA=42.941
NC_035085.1	18540944	.	C	A	.	.	MAF_INRAE=4.43;MAF_USDA=16.471
NC_035085.1	18541004	.	A	C	.	.	MAF_INRAE=4.43;MAF_USDA=27.059
NC_035085.1	18541045	.	G	A	.	.	MAF_USDA=1.639
NC_035085.1	18541141	.	T	C	.	.	MAF_USDA=2.459
NC_035085.1	18541157	.	T	G	.	.	MAF_USDA=5.738
NC_035085.1	18541175	.	C	T	.	.	MAF_USDA=6.557
NC_035085.1	18541225	.	G	A	.	.	MAF_INRAE=42.105;MAF_USDA=39.634
NC_035085.1	18541226	.	C	T	.	.	MAF_USDA=39.634
NC_035085.1	18541280	.	A	C	.	.	MAF_USDA=2.083
NC_035085.1	18541358	.	C	T	.	.	MAF_INRAE=28.481;MAF_USDA=13.934
NC_035085.1	18541368	.	G	T	.	.	MAF_USDA=1.639
NC_035085.1	18541369	.	T	C	.	.	MAF_USDA=1.639
NC_035085.1	18541510	.	C	T	.	.	MAF_INRAE=12.025;MAF_USDA=17.059
NC_035085.1	18541565	.	T	A	.	.	MAF_USDA=4.118
NC_035085.1	18541612	.	C	T	.	.	MAF_USDA=7.377
NC_035085.1	18541646	.	C	A	.	.	MAF_INRAE=9.494;MAF_USDA=31.176
NC_035085.1	18541698	.	C	G	.	.	MAF_INRAE=2.5;MAF_USDA=2.083
NC_035085.1	18541710	.	C	A	.	.	MAF_INRAE=6.329;MAF_USDA=12.941
NC_035085.1	18541757	.	C	T	.	.	MAF_INRAE=2.5;MAF_USDA=2.941
NC_035085.1	18541776	.	A	C	.	.	MAF_INRAE=6.329;MAF_USDA=12.295
NC_035085.1	18541799	.	G	A	.	.	MAF_INRAE=2.5;MAF_USDA=3.529
NC_035085.1	18541870	.	G	A	.	.	MAF_USDA=2.459
NC_035085.1	18541880	.	C	T	.	.	MAF_INRAE=2.5;MAF_USDA=3.529
NC_035085.1	18541950	.	T	C	.	.	MAF_INRAE=10.526;MAF_USDA=12.295
NC_035085.1	18541981	.	C	T	.	.	MAF_USDA=1.639
NC_035085.1	18542000	.	G	A	.	.	MAF_INRAE=6.329;MAF_USDA=11.765
NC_035085.1	18542004	.	G	A	.	.	MAF_USDA=1.765
NC_035085.1	18542086	.	C	A	.	.	MAF_USDA=4.098
NC_035085.1	18542121	.	G	A	.	.	MAF_USDA=3.279
NC_035085.1	18542217	.	G	T	.	.	MAF_INRAE=10.526
NC_035085.1	18542249	.	T	G	.	.	MAF_INRAE=10.526
NC_035085.1	18542271	.	A	C	.	.	MAF_USDA=8.197
NC_035085.1	18542272	.	C	T	.	.	MAF_USDA=4.098
NC_035085.1	18542285	.	C	T	.	.	MAF_INRAE=5.0;MAF_USDA=2.459
NC_035085.1	18542339	.	T	C	.	.	MAF_INRAE=2.5;MAF_USDA=2.941
NC_035085.1	18542373	.	C	T	.	.	MAF_INRAE=6.329;MAF_USDA=8.824
NC_035085.1	18542377	.	T	G	.	.	MAF_INRAE=5.696;MAF_USDA=10.0
NC_035085.1	18542420	.	G	A	.	.	MAF_INRAE=6.329;MAF_USDA=10.0
NC_035085.1	18542462	.	C	T	.	.	MAF_USDA=1.765
NC_035085.1	18542547	.	G	A	.	.	MAF_USDA=1.639
NC_035085.1	18542637	.	A	G	.	.	MAF_USDA=2.459
NC_035085.1	18542769	.	T	A	.	.	MAF_INRAE=5.263
NC_035085.1	18543042	.	C	T	.	.	MAF_USDA=2.459
NC_035085.1	18543043	.	G	A	.	.	MAF_USDA=4.098
NC_035085.1	18543045	.	C	A	.	.	MAF_USDA=1.639
NC_035085.1	18543046	.	G	A	.	.	MAF_USDA=1.639
NC_035085.1	18543051	.	C	A	.	.	MAF_USDA=9.836
NC_035085.1	18543088	.	G	A	.	.	MAF_INRAE=34.81;MAF_USDA=25.294
NC_035085.1	18543238	.	T	A	.	.	MAF_INRAE=36.076;MAF_USDA=45.294
NC_035085.1	18543292	.	T	C	.	.	MAF_USDA=3.279
NC_035085.1	18543315	.	C	A	.	.	MAF_INRAE=5.263;MAF_USDA=31.176
NC_035085.1	18543345	.	C	T	.	.	MAF_USDA=2.459
NC_035085.1	18543394	.	G	A	.	.	MAF_INRAE=5.263;MAF_USDA=25.294
NC_035085.1	18543412	.	C	G	.	.	MAF_INRAE=49.367;MAF_USDA=29.167
NC_035085.1	18543481	.	G	A	.	.	MAF_USDA=1.765
NC_035085.1	18543623	.	C	T	.	.	MAF_INRAE=6.329;MAF_USDA=1.639
NC_035085.1	18543693	.	C	T	.	.	MAF_INRAE=13.924;MAF_USDA=3.529
NC_035085.1	18543704	.	A	G	.	.	MAF_INRAE=13.924;MAF_USDA=3.529
NC_035085.1	18543728	.	A	G	.	.	MAF_INRAE=45.57;MAF_USDA=43.529
NC_035085.1	18543815	.	T	G	.	.	MAF_INRAE=5.263;MAF_USDA=29.762
NC_035085.1	18543876	.	G	A	.	.	MAF_INRAE=5.263;MAF_USDA=31.176
NC_035085.1	18544099	.	A	C	.	.	MAF_INRAE=6.667;MAF_USDA=2.459
NC_035085.1	18544103	.	C	T	.	.	MAF_INRAE=46.203;MAF_USDA=30.0
NC_035085.1	18544139	.	G	C	.	.	MAF_USDA=4.918
NC_035085.1	18544337	.	G	A	.	.	MAF_USDA=13.934
NC_035085.1	18544415	.	T	G	.	.	MAF_USDA=2.459
NC_035085.1	18544526	.	T	G	.	.	MAF_INRAE=6.962;MAF_USDA=2.459
NC_035085.1	18544560	.	G	A	.	.	MAF_INRAE=13.924;MAF_USDA=18.75
NC_035085.1	18544623	.	C	A	.	.	MAF_USDA=5.738
NC_035085.1	18544751	.	T	C	.	.	MAF_INRAE=6.962;MAF_USDA=25.41
NC_035085.1	18545175	.	A	G	.	.	MAF_USDA=1.639
NC_035085.1	18545183	.	A	C	.	.	MAF_USDA=1.639
NC_035085.1	18545193	.	T	C	.	.	MAF_USDA=1.639
NC_035085.1	18545194	.	T	A	.	.	MAF_USDA=1.639
NC_035085.1	18545361	.	C	G	.	.	MAF_INRAE=19.62;MAF_USDA=19.412
NC_035085.1	18545378	.	G	A	.	.	MAF_USDA=27.049
NC_035085.1	18545379	.	T	C	.	.	MAF_USDA=27.869
NC_035085.1	18545399	.	A	G	.	.	MAF_USDA=10.417
NC_035085.1	18545463	.	A	C	.	.	MAF_USDA=14.754
NC_035085.1	18545476	.	A	C	.	.	MAF_USDA=8.197
NC_035085.1	18545477	.	G	A	.	.	MAF_USDA=9.016
NC_035085.1	18545628	.	T	G	.	.	MAF_INRAE=26.316;MAF_USDA=31.765
NC_035085.1	18545644	.	T	G	.	.	MAF_INRAE=26.316;MAF_USDA=21.176
NC_035085.1	18545690	.	C	T	.	.	MAF_USDA=3.529
NC_035085.1	18545721	.	G	T	.	.	MAF_USDA=1.639
NC_035085.1	18545732	.	T	C	.	.	MAF_USDA=2.459
NC_035085.1	18545743	.	G	T	.	.	MAF_INRAE=15.789;MAF_USDA=15.294
NC_035085.1	18545787	.	A	T	.	.	MAF_USDA=2.5
NC_035085.1	18545823	.	A	C	.	.	MAF_USDA=4.237
NC_035085.1	18545848	.	C	A	.	.	MAF_USDA=18.75
NC_035085.1	18546699	.	G	A	.	.	MAF_USDA=3.333
NC_035085.1	18546705	.	T	C	.	.	MAF_USDA=13.333
NC_035085.1	18546729	.	C	T	.	.	MAF_INRAE=5.0
NC_035085.1	18546826	.	G	A	.	.	MAF_USDA=13.934
NC_035085.1	18546864	.	G	T	.	.	MAF_INRAE=14.557;MAF_USDA=16.471
NC_035085.1	18546927	.	C	T	.	.	MAF_INRAE=5.0;MAF_USDA=6.25
NC_035085.1	18547029	.	T	A	.	.	MAF_INRAE=24.051;MAF_USDA=14.706
NC_035085.1	18547060	.	T	C	.	.	MAF_INRAE=13.924;MAF_USDA=17.059
NC_035085.1	18547109	.	C	A	.	.	MAF_INRAE=14.167;MAF_USDA=2.459
NC_035085.1	18547161	.	G	A	.	.	MAF_USDA=1.639
NC_035085.1	18547177	.	A	G	.	.	MAF_USDA=12.353
NC_035085.1	18547253	.	G	T	.	.	MAF_USDA=1.667
NC_035085.1	18547848	.	C	A	.	.	MAF_USDA=2.941
NC_035085.1	18547879	.	G	T	.	.	MAF_USDA=1.639
NC_035085.1	18547908	.	C	T	.	.	MAF_USDA=1.639
NC_035085.1	18547916	.	G	A	.	.	MAF_USDA=1.639
NC_035085.1	18548046	.	A	G	.	.	MAF_USDA=3.279
NC_035085.1	18548127	.	C	T	.	.	MAF_INRAE=34.81;MAF_USDA=45.294
NC_035085.1	18548128	.	G	A	.	.	MAF_INRAE=2.5;MAF_USDA=8.333
NC_035085.1	18548161	.	G	T	.	.	MAF_USDA=1.176
NC_035085.1	18548170	.	G	T	.	.	MAF_USDA=5.738
NC_035085.1	18548236	.	C	T	.	.	MAF_INRAE=34.81;MAF_USDA=37.647
NC_035085.1	18548268	.	G	A	.	.	MAF_INRAE=34.81;MAF_USDA=37.647
NC_035085.1	18548522	.	C	T	.	.	MAF_USDA=4.118
NC_035085.1	18548588	.	T	C	.	.	MAF_INRAE=23.418;MAF_USDA=14.706
NC_035085.1	18548590	.	T	C	.	.	MAF_INRAE=20.833;MAF_USDA=14.706
NC_035085.1	18548989	.	A	C	.	.	MAF_INRAE=10.759;MAF_USDA=25.294
NC_035085.1	18549033	.	A	G	.	.	MAF_INRAE=10.759;MAF_USDA=22.353
NC_035085.1	18549042	.	C	A	.	.	MAF_USDA=1.765
NC_035085.1	18549047	.	C	T	.	.	MAF_INRAE=4.167
NC_035085.1	18549067	.	T	C	.	.	MAF_INRAE=10.759;MAF_USDA=24.118
NC_035085.1	18549167	.	G	A	.	.	MAF_INRAE=43.671;MAF_USDA=44.118
NC_035085.1	18549289	.	G	A	.	.	MAF_USDA=3.279
NC_035085.1	18549300	.	A	G	.	.	MAF_INRAE=10.759;MAF_USDA=24.118
NC_035085.1	18549508	.	C	T	.	.	MAF_INRAE=2.5;MAF_USDA=8.333
NC_035085.1	18549546	.	A	G	.	.	MAF_INRAE=5.263;MAF_USDA=11.176
NC_035085.1	18549689	.	C	T	.	.	MAF_USDA=1.639
NC_035085.1	18550015	.	C	A	.	.	MAF_INRAE=5.833;MAF_USDA=4.167
NC_035085.1	18550048	.	C	T	.	.	MAF_INRAE=43.671;MAF_USDA=46.471
NC_035085.1	18550052	.	G	A	.	.	MAF_INRAE=15.0;MAF_USDA=3.279
NC_035085.1	18550113	.	A	G	.	.	MAF_INRAE=31.013;MAF_USDA=12.941
NC_035085.1	18550212	.	G	T	.	.	MAF_INRAE=30.38;MAF_USDA=26.471
NC_035085.1	18550309	.	C	A	.	.	MAF_USDA=3.279
NC_035085.1	18550310	.	C	G	.	.	MAF_INRAE=23.418;MAF_USDA=17.647
NC_035085.1	18550338	.	C	T	.	.	MAF_INRAE=28.481;MAF_USDA=25.0
NC_035085.1	18550350	.	A	G	.	.	MAF_USDA=5.952
NC_035085.1	18550367	.	A	G	.	.	MAF_INRAE=31.579;MAF_USDA=22.619
NC_035085.1	18551986	.	A	G	.	.	MAF_INRAE=44.304;MAF_USDA=47.619
NC_035085.1	18552045	.	T	G	.	.	MAF_INRAE=1.667
NC_035085.1	18552136	.	T	C	.	.	MAF_INRAE=34.177;MAF_USDA=33.529
NC_035085.1	18552168	.	A	T	.	.	MAF_USDA=1.639
NC_035085.1	18552264	.	T	C	.	.	MAF_USDA=8.235
NC_035085.1	18552265	.	T	A	.	.	MAF_INRAE=34.81;MAF_USDA=47.647
NC_035085.1	18552320	.	T	A	.	.	MAF_USDA=7.059
NC_035085.1	18552323	.	C	T	.	.	MAF_INRAE=10.526
NC_035085.1	18552477	.	C	T	.	.	MAF_USDA=2.083
NC_035085.1	18552731	.	C	T	.	.	MAF_USDA=2.459
NC_035085.1	18552786	.	C	G	.	.	MAF_USDA=7.647
NC_035085.1	18552861	.	A	C	.	.	MAF_USDA=33.529
NC_035085.1	18552883	.	T	A	.	.	MAF_INRAE=26.316;MAF_USDA=12.353
NC_035085.1	18552929	.	C	A	.	.	MAF_USDA=37.5
NC_035085.1	18553003	.	T	C	.	.	MAF_USDA=16.071
NC_035085.1	18553008	.	C	T	.	.	MAF_USDA=7.738
NC_035085.1	18553021	.	C	T	.	.	MAF_INRAE=1.667;MAF_USDA=7.377
NC_035085.1	18553131	.	G	T	.	.	MAF_INRAE=15.833;MAF_USDA=25.294
NC_035085.1	18553141	.	G	A	.	.	MAF_INRAE=10.526
NC_035085.1	18553153	.	T	C	.	.	MAF_INRAE=49.367;MAF_USDA=40.588
NC_035085.1	18553205	.	T	A	.	.	MAF_INRAE=46.203;MAF_USDA=47.647
NC_035085.1	18553210	.	A	C	.	.	MAF_INRAE=46.203;MAF_USDA=25.0
NC_035085.1	18553238	.	C	T	.	.	MAF_INRAE=5.0;MAF_USDA=8.333
NC_035085.1	18553254	.	A	G	.	.	MAF_USDA=11.475
NC_035085.1	18553381	.	T	A	.	.	MAF_INRAE=30.38;MAF_USDA=18.824
NC_035085.1	18553596	.	T	A	.	.	MAF_USDA=1.639
NC_035085.1	18553642	.	C	T	.	.	MAF_USDA=13.115
NC_035085.1	18553897	.	T	G	.	.	MAF_INRAE=30.38;MAF_USDA=18.824
NC_035085.1	18553924	.	T	C	.	.	MAF_USDA=2.459
NC_035085.1	18553962	.	C	A	.	.	MAF_USDA=4.167
NC_035085.1	18553978	.	A	T	.	.	MAF_INRAE=29.114;MAF_USDA=14.706
NC_035085.1	18554002	.	G	A	.	.	MAF_INRAE=2.5;MAF_USDA=8.333
NC_035085.1	18554081	.	G	T	.	.	MAF_USDA=20.833
NC_035085.1	18554083	.	T	A	.	.	MAF_INRAE=21.667;MAF_USDA=20.833
NC_035085.1	18554118	.	C	T	.	.	MAF_USDA=2.459
NC_035085.1	18554196	.	A	G	.	.	MAF_INRAE=13.924;MAF_USDA=7.059
NC_035085.1	18554199	.	A	C	.	.	MAF_INRAE=4.167
NC_035085.1	18554201	.	T	A	.	.	MAF_INRAE=5.263
NC_035085.1	18554213	.	G	T	.	.	MAF_INRAE=13.924;MAF_USDA=7.059
NC_035085.1	18554331	.	C	T	.	.	MAF_INRAE=35.443;MAF_USDA=45.294
NC_035085.1	18554394	.	C	T	.	.	MAF_INRAE=31.013;MAF_USDA=19.412
NC_035085.1	18554422	.	G	A	.	.	MAF_INRAE=14.167;MAF_USDA=3.279
NC_035085.1	18554450	.	A	G	.	.	MAF_USDA=1.639
NC_035085.1	18554543	.	T	A	.	.	MAF_INRAE=21.519;MAF_USDA=40.588
NC_035085.1	18554666	.	C	G	.	.	MAF_INRAE=5.263;MAF_USDA=8.235
NC_035085.1	18554779	.	A	C	.	.	MAF_USDA=6.471
NC_035085.1	18554818	.	T	C	.	.	MAF_INRAE=33.544;MAF_USDA=27.059
NC_035085.1	18554859	.	C	A	.	.	MAF_INRAE=33.544;MAF_USDA=25.882
NC_035085.1	18555022	.	G	A	.	.	MAF_INRAE=2.5;MAF_USDA=8.333
NC_035085.1	18555049	.	A	G	.	.	MAF_INRAE=30.38;MAF_USDA=19.412
NC_035085.1	18555054	.	A	G	.	.	MAF_USDA=12.295
NC_035085.1	18555093	.	T	C	.	.	MAF_INRAE=33.544;MAF_USDA=25.882
NC_035085.1	18555120	.	A	C	.	.	MAF_INRAE=10.526
NC_035085.1	18555133	.	A	C	.	.	MAF_INRAE=31.013;MAF_USDA=19.412
NC_035085.1	18555218	.	C	T	.	.	MAF_USDA=4.098
NC_035085.1	18555219	.	G	A	.	.	MAF_USDA=4.118
NC_035085.1	18555256	.	T	A	.	.	MAF_INRAE=2.5;MAF_USDA=8.333
NC_035085.1	18555282	.	G	A	.	.	MAF_USDA=6.471
NC_035085.1	18555283	.	T	C	.	.	MAF_INRAE=13.333
NC_035085.1	18555303	.	A	G	.	.	MAF_INRAE=5.263;MAF_USDA=17.059
NC_035085.1	18555419	.	T	C	.	.	MAF_USDA=6.471
NC_035085.1	18555442	.	T	C	.	.	MAF_INRAE=24.051;MAF_USDA=14.118
NC_035085.1	18555503	.	C	T	.	.	MAF_USDA=1.639
NC_035085.1	18555723	.	T	G	.	.	MAF_INRAE=8.228;MAF_USDA=12.353
NC_035085.1	18555807	.	C	G	.	.	MAF_USDA=3.279
NC_035085.1	18555810	.	C	T	.	.	MAF_INRAE=42.405;MAF_USDA=24.118
NC_035085.1	18555850	.	T	G	.	.	MAF_INRAE=6.667
NC_035085.1	18556035	.	A	T	.	.	MAF_INRAE=46.835;MAF_USDA=27.059
NC_035085.1	18556062	.	C	T	.	.	MAF_USDA=1.639
NC_035085.1	18556065	.	G	A	.	.	MAF_INRAE=5.263
NC_035085.1	18556072	.	C	A	.	.	MAF_INRAE=25.316;MAF_USDA=23.529
NC_035085.1	18556075	.	T	G	.	.	MAF_INRAE=28.333;MAF_USDA=18.033
NC_035085.1	18556218	.	C	A	.	.	MAF_INRAE=36.076;MAF_USDA=23.529
NC_035085.1	18556257	.	A	T	.	.	MAF_INRAE=35.443;MAF_USDA=20.0
NC_035085.1	18556361	.	G	T	.	.	MAF_INRAE=15.789
NC_035085.1	18556490	.	A	C	.	.	MAF_INRAE=36.076;MAF_USDA=21.765
NC_035085.1	18556494	.	C	T	.	.	MAF_INRAE=41.667;MAF_USDA=21.176
NC_035085.1	18556675	.	C	G	.	.	MAF_INRAE=25.949;MAF_USDA=15.294
NC_035085.1	18556700	.	A	T	.	.	MAF_INRAE=13.924;MAF_USDA=6.471
NC_035085.1	18556791	.	C	T	.	.	MAF_INRAE=15.833;MAF_USDA=17.647
NC_035085.1	18556819	.	A	T	.	.	MAF_INRAE=34.177;MAF_USDA=14.706
NC_035085.1	18556861	.	C	A	.	.	MAF_USDA=8.235
NC_035085.1	18556909	.	T	A	.	.	MAF_INRAE=4.167
NC_035085.1	18556971	.	G	A,T	.	.	MAF_INRAE=27.5;MAF_USDA=8.333
NC_035085.1	18556974	.	T	A	.	.	MAF_USDA=8.333
NC_035085.1	18556975	.	G	T	.	.	MAF_INRAE=16.667;MAF_USDA=29.167
NC_035085.1	18556977	.	T	G	.	.	MAF_USDA=8.333
NC_035085.1	18556978	.	T	A	.	.	MAF_USDA=8.333
NC_035085.1	18557086	.	C	T	.	.	MAF_USDA=2.083
NC_035085.1	18557139	.	C	T	.	.	MAF_INRAE=35.443;MAF_USDA=21.176
NC_035085.1	18557201	.	G	A	.	.	MAF_INRAE=26.667;MAF_USDA=33.333
NC_035085.1	18557225	.	G	T	.	.	MAF_INRAE=37.342;MAF_USDA=20.588
NC_035085.1	18557301	.	C	A	.	.	MAF_INRAE=36.076;MAF_USDA=20.588
NC_035085.1	18557306	.	C	A	.	.	MAF_INRAE=36.076;MAF_USDA=20.588
NC_035085.1	18557310	.	C	G	.	.	MAF_USDA=20.588
NC_035085.1	18557328	.	C	A	.	.	MAF_INRAE=36.709;MAF_USDA=22.353
NC_035085.1	18557359	.	A	G	.	.	MAF_USDA=1.639
NC_035085.1	18557438	.	A	G	.	.	MAF_USDA=1.639
NC_035085.1	18557442	.	T	C	.	.	MAF_USDA=1.639
NC_035085.1	18557448	.	G	T	.	.	MAF_USDA=2.459
NC_035085.1	18557484	.	A	T	.	.	MAF_INRAE=10.526;MAF_USDA=19.412
NC_035085.1	18557487	.	C	T	.	.	MAF_USDA=4.918
NC_035085.1	18557497	.	C	T	.	.	MAF_INRAE=13.924;MAF_USDA=15.882
NC_035085.1	18557506	.	T	C	.	.	MAF_INRAE=36.076;MAF_USDA=20.588
NC_035085.1	18557659	.	C	T	.	.	MAF_USDA=4.098
NC_035085.1	18557743	.	C	T	.	.	MAF_INRAE=5.263
NC_035085.1	18557744	.	A	G	.	.	MAF_INRAE=41.667;MAF_USDA=22.353
NC_035085.1	18557751	.	T	A	.	.	MAF_INRAE=13.291;MAF_USDA=7.647
NC_035085.1	18557976	.	G	A	.	.	MAF_USDA=2.459
NC_035085.1	18558009	.	A	C	.	.	MAF_INRAE=24.051;MAF_USDA=17.059
NC_035085.1	18558076	.	G	A	.	.	MAF_USDA=1.639
NC_035085.1	18558134	.	T	G	.	.	MAF_INRAE=16.456;MAF_USDA=25.882
NC_035085.1	18558145	.	T	A	.	.	MAF_USDA=20.833
NC_035085.1	18558172	.	C	A	.	.	MAF_INRAE=1.667;MAF_USDA=1.667
NC_035085.1	18558196	.	T	A	.	.	MAF_INRAE=24.051;MAF_USDA=14.881
NC_035085.1	18558391	.	T	A	.	.	MAF_INRAE=4.167
NC_035085.1	18558443	.	C	A	.	.	MAF_USDA=1.639
NC_035085.1	18558468	.	C	T	.	.	MAF_INRAE=36.076;MAF_USDA=21.176
NC_035085.1	18558654	.	G	A	.	.	MAF_INRAE=48.101;MAF_USDA=39.412
NC_035085.1	18558726	.	G	T	.	.	MAF_INRAE=36.709;MAF_USDA=21.765
NC_035085.1	18558740	.	G	A	.	.	MAF_USDA=4.098
NC_035085.1	18558845	.	C	T	.	.	MAF_USDA=1.639
NC_035085.1	18559051	.	T	G	.	.	MAF_INRAE=3.333;MAF_USDA=12.941
NC_035085.1	18559056	.	T	C	.	.	MAF_INRAE=2.5;MAF_USDA=8.333
NC_035085.1	18559093	.	C	T	.	.	MAF_USDA=2.083
NC_035085.1	18559217	.	C	T	.	.	MAF_USDA=1.639
NC_035085.1	18559228	.	C	T	.	.	MAF_INRAE=34.177;MAF_USDA=33.929
NC_035085.1	18559260	.	A	T	.	.	MAF_INRAE=39.241;MAF_USDA=36.667
NC_035085.1	18559381	.	G	A	.	.	MAF_USDA=1.639
NC_035085.1	18559441	.	C	A	.	.	MAF_USDA=1.639
NC_035085.1	18559582	.	G	A	.	.	MAF_USDA=33.333
NC_035085.1	18559585	.	T	A	.	.	MAF_USDA=29.167
NC_035085.1	18559591	.	C	A	.	.	MAF_INRAE=10.526
NC_035085.1	18559592	.	A	T	.	.	MAF_USDA=20.833
NC_035085.1	18559598	.	A	T	.	.	MAF_USDA=31.25
NC_035085.1	18559605	.	A	T	.	.	MAF_USDA=37.5
NC_035085.1	18559624	.	A	G	.	.	MAF_INRAE=14.557;MAF_USDA=6.471
NC_035085.1	18559639	.	A	C	.	.	MAF_INRAE=26.316;MAF_USDA=27.381
NC_035085.1	18559640	.	C	A	.	.	MAF_USDA=11.31
NC_035085.1	18559683	.	T	G	.	.	MAF_INRAE=27.848;MAF_USDA=14.881
NC_035085.1	18559702	.	C	A	.	.	MAF_INRAE=17.089;MAF_USDA=25.294
NC_035085.1	18559730	.	G	A	.	.	MAF_USDA=4.918
NC_035085.1	18559837	.	T	A	.	.	MAF_INRAE=16.456;MAF_USDA=24.118
NC_035085.1	18559943	.	G	A	.	.	MAF_INRAE=6.667
NC_035085.1	18559946	.	T	A	.	.	MAF_INRAE=6.667
NC_035085.1	18560090	.	A	T	.	.	MAF_INRAE=13.924;MAF_USDA=7.647
NC_035085.1	18560108	.	T	C	.	.	MAF_INRAE=17.5;MAF_USDA=18.235
NC_035085.1	18560135	.	C	G	.	.	MAF_INRAE=17.5;MAF_USDA=18.235
NC_035085.1	18560162	.	T	A	.	.	MAF_USDA=4.167
NC_035085.1	18560163	.	A	C	.	.	MAF_INRAE=5.0;MAF_USDA=6.25
NC_035085.1	18560173	.	T	A	.	.	MAF_INRAE=36.076;MAF_USDA=35.882
NC_035085.1	18560239	.	G	A	.	.	MAF_INRAE=49.367;MAF_USDA=41.765
NC_035085.1	18560269	.	G	A	.	.	MAF_INRAE=10.526
NC_035085.1	18560297	.	C	A	.	.	MAF_INRAE=3.333;MAF_USDA=12.941
NC_035085.1	18560308	.	G	A	.	.	MAF_USDA=2.083
NC_035085.1	18560375	.	G	A	.	.	MAF_USDA=4.098
NC_035085.1	18560461	.	A	C	.	.	MAF_INRAE=36.076;MAF_USDA=37.059
NC_035085.1	18560463	.	A	T	.	.	MAF_INRAE=42.5;MAF_USDA=38.235
NC_035085.1	18560464	.	T	A	.	.	MAF_INRAE=21.667;MAF_USDA=15.882
NC_035085.1	18560465	.	T	G	.	.	MAF_INRAE=16.667;MAF_USDA=17.059
NC_035085.1	18560467	.	T	A	.	.	MAF_USDA=18.824
NC_035085.1	18560468	.	A	T	.	.	MAF_USDA=1.639
NC_035085.1	18560474	.	C	A	.	.	MAF_INRAE=16.667;MAF_USDA=17.647
NC_035085.1	18560506	.	C	A	.	.	MAF_INRAE=16.667;MAF_USDA=19.412
NC_035085.1	18560549	.	A	C	.	.	MAF_USDA=1.639
NC_035085.1	18560550	.	T	C	.	.	MAF_INRAE=28.481;MAF_USDA=15.882
NC_035085.1	18560563	.	A	C	.	.	MAF_INRAE=16.667;MAF_USDA=17.647
NC_035085.1	18560597	.	A	G	.	.	MAF_INRAE=28.481;MAF_USDA=15.882
NC_035085.1	18560603	.	T	C	.	.	MAF_INRAE=16.667;MAF_USDA=33.333
NC_035085.1	18560623	.	T	C	.	.	MAF_INRAE=28.481;MAF_USDA=33.333
NC_035085.1	18560631	.	A	G	.	.	MAF_INRAE=1.667;MAF_USDA=2.459
NC_035085.1	18560682	.	G	A	.	.	MAF_INRAE=20.253;MAF_USDA=6.471
NC_035085.1	18560769	.	A	C	.	.	MAF_INRAE=22.785;MAF_USDA=26.471
NC_035085.1	18560858	.	A	C	.	.	MAF_INRAE=5.263
NC_035085.1	18560887	.	G	A	.	.	MAF_INRAE=15.0;MAF_USDA=14.706
NC_035085.1	18560939	.	C	T	.	.	MAF_INRAE=34.81;MAF_USDA=21.176
NC_035085.1	18560956	.	G	A	.	.	MAF_INRAE=40.506;MAF_USDA=31.176
NC_035085.1	18560993	.	T	A	.	.	MAF_USDA=5.738
NC_035085.1	18561014	.	G	C	.	.	MAF_INRAE=15.833;MAF_USDA=16.471
NC_035085.1	18561032	.	C	T	.	.	MAF_INRAE=10.526
NC_035085.1	18561088	.	A	G	.	.	MAF_USDA=4.918
NC_035085.1	18561113	.	A	T	.	.	MAF_USDA=1.639
NC_035085.1	18561193	.	G	A	.	.	MAF_INRAE=15.789;MAF_USDA=18.235
NC_035085.1	18561321	.	A	G	.	.	MAF_INRAE=15.833;MAF_USDA=15.294
NC_035085.1	18561340	.	G	T	.	.	MAF_USDA=2.459
NC_035085.1	18561351	.	T	G	.	.	MAF_INRAE=15.823;MAF_USDA=35.294
NC_035085.1	18561397	.	A	C	.	.	MAF_INRAE=15.823;MAF_USDA=34.706
NC_035085.1	18561405	.	C	T	.	.	MAF_INRAE=15.833;MAF_USDA=15.294
NC_035085.1	18561430	.	T	G	.	.	MAF_INRAE=28.481;MAF_USDA=16.471
NC_035085.1	18561454	.	G	A	.	.	MAF_INRAE=15.833;MAF_USDA=14.706
NC_035085.1	18561468	.	G	C	.	.	MAF_INRAE=10.526;MAF_USDA=14.118
NC_035085.1	18561491	.	C	T	.	.	MAF_INRAE=2.5;MAF_USDA=8.333
NC_035085.1	18561571	.	C	T	.	.	MAF_INRAE=15.823;MAF_USDA=35.294
NC_035085.1	18561582	.	A	G	.	.	MAF_INRAE=14.167
NC_035085.1	18561602	.	C	A	.	.	MAF_INRAE=10.526
NC_035085.1	18561603	.	T	C	.	.	MAF_INRAE=29.114;MAF_USDA=16.471
NC_035085.1	18561618	.	T	G	.	.	MAF_INRAE=15.823;MAF_USDA=36.471
NC_035085.1	18561655	.	G	A	.	.	MAF_USDA=1.639
NC_035085.1	18561687	.	A	G	.	.	MAF_INRAE=34.81;MAF_USDA=40.0
NC_035085.1	18561699	.	G	T	.	.	MAF_INRAE=15.0;MAF_USDA=15.294
NC_035085.1	18561704	.	G	T	.	.	MAF_INRAE=28.481;MAF_USDA=16.471
NC_035085.1	18561715	.	A	C	.	.	MAF_INRAE=28.481;MAF_USDA=15.882
NC_035085.1	18561802	.	G	A	.	.	MAF_USDA=1.639
NC_035085.1	18561819	.	T	G	.	.	MAF_INRAE=10.526;MAF_USDA=18.824
NC_035085.1	18561840	.	T	C	.	.	MAF_USDA=7.059
NC_035085.1	18561908	.	G	A	.	.	MAF_INRAE=15.833;MAF_USDA=15.294
NC_035085.1	18561917	.	T	C	.	.	MAF_INRAE=44.304;MAF_USDA=48.824
NC_035085.1	18562359	.	T	G	.	.	MAF_INRAE=44.304
NC_035085.1	18562369	.	C	T	.	.	MAF_INRAE=15.789;MAF_USDA=18.824
NC_035085.1	18562374	.	A	G	.	.	MAF_USDA=5.294
NC_035085.1	18562407	.	A	C	.	.	MAF_INRAE=1.667;MAF_USDA=1.639
NC_035085.1	18562413	.	A	C	.	.	MAF_USDA=1.639
NC_035085.1	18562498	.	A	G	.	.	MAF_INRAE=44.304;MAF_USDA=48.824
NC_035085.1	18563734	.	A	C	.	.	MAF_INRAE=2.5;MAF_USDA=10.0
NC_035085.1	18563858	.	C	A	.	.	MAF_USDA=1.639
NC_035085.1	18563899	.	T	C	.	.	MAF_INRAE=44.304;MAF_USDA=49.412
NC_035085.1	18563925	.	T	G	.	.	MAF_INRAE=13.924;MAF_USDA=18.75
NC_035085.1	18563968	.	G	T	.	.	MAF_USDA=1.765
NC_035085.1	18563994	.	C	T	.	.	MAF_INRAE=31.579;MAF_USDA=14.706
NC_035085.1	18564007	.	C	T	.	.	MAF_USDA=2.459
NC_035085.1	18564230	.	G	A	.	.	MAF_INRAE=21.519;MAF_USDA=10.656
NC_035085.1	18564346	.	A	C	.	.	MAF_USDA=2.459
NC_035085.1	18564561	.	G	T	.	.	MAF_INRAE=44.304;MAF_USDA=49.412
NC_035085.1	18564615	.	A	G	.	.	MAF_USDA=20.238
NC_035085.1	18564721	.	A	C	.	.	MAF_INRAE=15.19;MAF_USDA=32.941
NC_035085.1	18565074	.	G	C	.	.	MAF_INRAE=10.526;MAF_USDA=7.647
NC_035085.1	18565194	.	G	A	.	.	MAF_USDA=2.459
NC_035085.1	18565273	.	G	T	.	.	MAF_USDA=2.083
NC_035085.1	18565537	.	G	A	.	.	MAF_INRAE=15.0;MAF_USDA=15.294
NC_035085.1	18565574	.	C	T	.	.	MAF_INRAE=28.481;MAF_USDA=16.471
NC_035085.1	18565596	.	G	A	.	.	MAF_INRAE=20.253;MAF_USDA=27.381
NC_035085.1	18565611	.	G	A	.	.	MAF_INRAE=2.5;MAF_USDA=10.417
NC_035085.1	18565629	.	G	C	.	.	MAF_INRAE=13.333;MAF_USDA=4.706
NC_035085.1	18565646	.	T	A	.	.	MAF_USDA=1.639
NC_035085.1	18565742	.	A	G	.	.	MAF_INRAE=10.526;MAF_USDA=15.882
NC_035085.1	18565752	.	G	T	.	.	MAF_INRAE=13.333;MAF_USDA=4.706
NC_035085.1	18565806	.	A	G	.	.	MAF_INRAE=20.886;MAF_USDA=26.471
NC_035085.1	18565851	.	A	G	.	.	MAF_INRAE=20.886;MAF_USDA=27.647
NC_035085.1	18565961	.	G	A	.	.	MAF_INRAE=15.833;MAF_USDA=14.706
NC_035085.1	18565983	.	A	C	.	.	MAF_INRAE=20.886;MAF_USDA=26.471
NC_035085.1	18565995	.	A	C	.	.	MAF_INRAE=34.81;MAF_USDA=22.353
NC_035085.1	18566026	.	A	G	.	.	MAF_INRAE=15.789;MAF_USDA=18.824
NC_035085.1	18566166	.	C	T	.	.	MAF_INRAE=34.177;MAF_USDA=21.176
NC_035085.1	18566202	.	T	G	.	.	MAF_INRAE=20.886;MAF_USDA=26.471
NC_035085.1	18566224	.	C	A	.	.	MAF_INRAE=15.833;MAF_USDA=14.706
NC_035085.1	18566480	.	T	C	.	.	MAF_INRAE=20.253;MAF_USDA=27.647
NC_035085.1	18566540	.	G	A	.	.	MAF_INRAE=21.519;MAF_USDA=9.016
NC_035085.1	18566569	.	T	C	.	.	MAF_INRAE=1.667
NC_035085.1	18566575	.	T	G	.	.	MAF_INRAE=27.848;MAF_USDA=15.882
NC_035085.1	18566585	.	G	A	.	.	MAF_USDA=2.353
NC_035085.1	18566614	.	C	T	.	.	MAF_INRAE=34.81;MAF_USDA=22.941
NC_035085.1	18566615	.	G	A	.	.	MAF_INRAE=5.263
NC_035085.1	18566723	.	T	C	.	.	MAF_USDA=1.639
NC_035085.1	18566759	.	A	T	.	.	MAF_USDA=1.639
NC_035085.1	18566798	.	A	T	.	.	MAF_INRAE=10.526;MAF_USDA=18.824
NC_035085.1	18566800	.	A	T	.	.	MAF_USDA=5.882
NC_035085.1	18566854	.	C	A	.	.	MAF_USDA=2.459
NC_035085.1	18566858	.	G	C	.	.	MAF_INRAE=5.263
NC_035085.1	18566976	.	T	C	.	.	MAF_INRAE=20.886;MAF_USDA=27.647
NC_035085.1	18566986	.	C	A	.	.	MAF_INRAE=5.263
NC_035085.1	18567092	.	T	G	.	.	MAF_INRAE=5.263
NC_035085.1	18567156	.	A	G	.	.	MAF_INRAE=26.316;MAF_USDA=27.059
NC_035085.1	18567273	.	G	A	.	.	MAF_INRAE=5.263
NC_035085.1	18567275	.	T	A	.	.	MAF_INRAE=14.167;MAF_USDA=4.918
NC_035085.1	18567280	.	G	C	.	.	MAF_INRAE=20.886;MAF_USDA=27.059
NC_035085.1	18567346	.	G	A	.	.	MAF_INRAE=34.81;MAF_USDA=21.765
NC_035085.1	18567413	.	G	T	.	.	MAF_USDA=1.639
NC_035085.1	18567434	.	T	A	.	.	MAF_INRAE=1.667;MAF_USDA=4.098
NC_035085.1	18567436	.	A	C	.	.	MAF_INRAE=1.667;MAF_USDA=4.098
NC_035085.1	18567455	.	G	T	.	.	MAF_USDA=1.639
NC_035085.1	18567473	.	G	A	.	.	MAF_INRAE=38.608;MAF_USDA=37.059
NC_035085.1	18567555	.	A	T	.	.	MAF_USDA=1.639
NC_035085.1	18567611	.	G	A	.	.	MAF_INRAE=20.886;MAF_USDA=25.882
NC_035085.1	18567665	.	A	T	.	.	MAF_INRAE=18.333;MAF_USDA=9.412
NC_035085.1	18567700	.	C	T	.	.	MAF_USDA=1.639
NC_035085.1	18567701	.	G	A	.	.	MAF_INRAE=37.975;MAF_USDA=35.882
NC_035085.1	18568070	.	C	A	.	.	MAF_INRAE=1.667;MAF_USDA=2.459
NC_035085.1	18568145	.	G	A	.	.	MAF_INRAE=20.886;MAF_USDA=26.471
NC_035085.1	18568225	.	T	C	.	.	MAF_USDA=5.882
NC_035085.1	18568234	.	C	A	.	.	MAF_INRAE=15.789;MAF_USDA=16.667
NC_035085.1	18568321	.	T	C	.	.	MAF_INRAE=20.253;MAF_USDA=20.833
NC_035085.1	18568370	.	G	A	.	.	MAF_INRAE=6.667
NC_035085.1	18568394	.	A	C	.	.	MAF_USDA=4.918
NC_035085.1	18568538	.	A	T	.	.	MAF_USDA=2.459
NC_035085.1	18568584	.	A	G	.	.	MAF_USDA=6.557
NC_035085.1	18568594	.	T	A	.	.	MAF_INRAE=33.333;MAF_USDA=25.882
NC_035085.1	18568595	.	A	G	.	.	MAF_INRAE=33.333;MAF_USDA=25.882
NC_035085.1	18568625	.	C	G	.	.	MAF_USDA=10.417
NC_035085.1	18568650	.	G	T	.	.	MAF_INRAE=5.263
NC_035085.1	18568679	.	A	C	.	.	MAF_INRAE=32.5
NC_035085.1	18568688	.	T	A	.	.	MAF_USDA=2.459
NC_035085.1	18568802	.	A	C	.	.	MAF_INRAE=42.405;MAF_USDA=24.118
NC_035085.1	18568805	.	T	G	.	.	MAF_INRAE=5.263;MAF_USDA=4.167
NC_035085.1	18568812	.	G	A	.	.	MAF_INRAE=24.051;MAF_USDA=22.131
NC_035085.1	18568926	.	T	C	.	.	MAF_INRAE=25.316;MAF_USDA=25.882
NC_035085.1	18569189	.	C	T	.	.	MAF_INRAE=31.646;MAF_USDA=27.059
NC_035085.1	18569313	.	A	G	.	.	MAF_INRAE=15.789;MAF_USDA=15.294
NC_035085.1	18569382	.	A	C	.	.	MAF_INRAE=31.646;MAF_USDA=27.647
NC_035085.1	18569449	.	T	C	.	.	MAF_USDA=5.882
NC_035085.1	18569813	.	T	A	.	.	MAF_USDA=2.459
NC_035085.1	18569814	.	G	A	.	.	MAF_USDA=2.459
NC_035085.1	18569856	.	G	T	.	.	MAF_INRAE=10.526
NC_035085.1	18569992	.	C	G	.	.	MAF_INRAE=46.203;MAF_USDA=38.824
NC_035085.1	18570179	.	A	C	.	.	MAF_INRAE=5.063;MAF_USDA=6.25
NC_035085.1	18570317	.	A	C	.	.	MAF_INRAE=29.114;MAF_USDA=24.59
NC_035085.1	18570351	.	A	T	.	.	MAF_INRAE=30.38;MAF_USDA=21.765
NC_035085.1	18570824	.	C	T	.	.	MAF_INRAE=26.582;MAF_USDA=38.235
NC_035085.1	18570891	.	T	A	.	.	MAF_USDA=7.377
NC_035085.1	18570922	.	G	A	.	.	MAF_INRAE=29.114;MAF_USDA=31.967
NC_035085.1	18570968	.	T	G	.	.	MAF_INRAE=11.392;MAF_USDA=16.471
NC_035085.1	18570975	.	C	A	.	.	MAF_INRAE=3.165;MAF_USDA=18.452
NC_035085.1	18570982	.	C	G	.	.	MAF_USDA=1.667
NC_035085.1	18571021	.	T	C	.	.	MAF_INRAE=14.557;MAF_USDA=32.941
NC_035085.1	18571025	.	T	G	.	.	MAF_INRAE=9.167;MAF_USDA=24.706
NC_035085.1	18571068	.	T	C	.	.	MAF_INRAE=14.557;MAF_USDA=37.059
NC_035085.1	18571187	.	A	T	.	.	MAF_INRAE=47.468;MAF_USDA=39.412
NC_035085.1	18571227	.	T	A	.	.	MAF_INRAE=6.329
NC_035085.1	18571919	.	T	C	.	.	MAF_INRAE=32.911;MAF_USDA=30.588
NC_035085.1	18571926	.	G	C	.	.	MAF_INRAE=44.304;MAF_USDA=31.765
NC_035085.1	18571947	.	C	T	.	.	MAF_INRAE=42.105;MAF_USDA=29.762
NC_035085.1	18571953	.	A	C	.	.	MAF_INRAE=39.873;MAF_USDA=29.412
NC_035085.1	18572136	.	A	G	.	.	MAF_INRAE=6.667;MAF_USDA=1.639
NC_035085.1	18572228	.	C	T	.	.	MAF_INRAE=6.329
NC_035085.1	18572358	.	C	T	.	.	MAF_INRAE=7.595;MAF_USDA=10.588
NC_035085.1	18572433	.	A	G	.	.	MAF_INRAE=13.291;MAF_USDA=11.765
NC_035085.1	18572503	.	T	C	.	.	MAF_USDA=7.377
NC_035085.1	18572601	.	T	G	.	.	MAF_USDA=1.176
NC_035085.1	18572615	.	A	C	.	.	MAF_USDA=1.639
NC_035085.1	18572637	.	T	C	.	.	MAF_INRAE=14.557;MAF_USDA=18.235
NC_035085.1	18572667	.	G	A	.	.	MAF_USDA=1.639
NC_035085.1	18572674	.	T	C	.	.	MAF_INRAE=13.291;MAF_USDA=11.765
NC_035085.1	18572823	.	T	G	.	.	MAF_USDA=1.639
NC_035085.1	18572904	.	G	T	.	.	MAF_INRAE=10.526
NC_035085.1	18572925	.	C	A	.	.	MAF_USDA=4.167
NC_035085.1	18572937	.	A	G	.	.	MAF_USDA=2.353
NC_035085.1	18572939	.	G	T	.	.	MAF_USDA=5.738
NC_035085.1	18572948	.	A	G	.	.	MAF_INRAE=5.0;MAF_USDA=6.25
NC_035085.1	18572966	.	T	A	.	.	MAF_USDA=4.918
NC_035085.1	18573003	.	G	C	.	.	MAF_INRAE=3.333;MAF_USDA=10.0
NC_035085.1	18573030	.	A	G	.	.	MAF_USDA=29.167
NC_035085.1	18573031	.	T	C	.	.	MAF_USDA=29.167
NC_035085.1	18573039	.	T	A	.	.	MAF_USDA=29.167
NC_035085.1	18573040	.	C	G	.	.	MAF_USDA=29.167
NC_035085.1	18573041	.	T	G	.	.	MAF_USDA=29.167
NC_035085.1	18573045	.	C	A	.	.	MAF_INRAE=19.167;MAF_USDA=22.941
NC_035085.1	18573126	.	T	C	.	.	MAF_INRAE=24.051;MAF_USDA=14.118
NC_035085.1	18573132	.	G	T	.	.	MAF_INRAE=6.329
NC_035085.1	18573153	.	T	C	.	.	MAF_INRAE=10.127;MAF_USDA=17.059
NC_035085.1	18573174	.	G	T	.	.	MAF_INRAE=13.333
NC_035085.1	18573250	.	A	G	.	.	MAF_INRAE=2.5;MAF_USDA=6.471
NC_035085.1	18573292	.	T	A	.	.	MAF_USDA=1.176
NC_035085.1	18573303	.	A	C	.	.	MAF_INRAE=5.0;MAF_USDA=6.25
NC_035085.1	18573342	.	A	T	.	.	MAF_INRAE=14.557;MAF_USDA=20.0
NC_035085.1	18573384	.	G	A	.	.	MAF_USDA=1.639
NC_035085.1	18573403	.	A	T	.	.	MAF_USDA=29.508
NC_035085.1	18573431	.	A	G	.	.	MAF_INRAE=8.228;MAF_USDA=10.0
NC_035085.1	18573439	.	T	G	.	.	MAF_INRAE=5.263
NC_035085.1	18573528	.	A	G	.	.	MAF_INRAE=2.5;MAF_USDA=5.952
NC_035085.1	18573629	.	C	A	.	.	MAF_INRAE=5.0;MAF_USDA=6.25
NC_035085.1	18573730	.	T	C	.	.	MAF_INRAE=10.127;MAF_USDA=14.754
NC_035085.1	18573815	.	C	T	.	.	MAF_INRAE=10.127;MAF_USDA=13.934
NC_035085.1	18574050	.	G	T	.	.	MAF_INRAE=12.658;MAF_USDA=12.353
NC_035085.1	18574107	.	C	A	.	.	MAF_INRAE=2.5;MAF_USDA=6.471
NC_035085.1	18574189	.	A	C	.	.	MAF_INRAE=22.785;MAF_USDA=29.412
NC_035085.1	18574220	.	T	G	.	.	MAF_INRAE=2.5;MAF_USDA=9.412
NC_035085.1	18574339	.	T	G	.	.	MAF_USDA=1.639
NC_035085.1	18574344	.	C	T	.	.	MAF_USDA=4.918
NC_035085.1	18574352	.	C	A	.	.	MAF_INRAE=1.667;MAF_USDA=10.0
NC_035085.1	18574555	.	A	C	.	.	MAF_INRAE=4.167
NC_035085.1	18574570	.	C	T	.	.	MAF_USDA=2.459
NC_035085.1	18574937	.	C	T	.	.	MAF_USDA=12.5
NC_035085.1	18575064	.	C	T	.	.	MAF_USDA=1.639
NC_035085.1	18575148	.	T	C	.	.	MAF_INRAE=4.167
NC_035085.1	18575379	.	A	T	.	.	MAF_INRAE=24.051;MAF_USDA=15.574
NC_035085.1	18575403	.	A	C	.	.	MAF_INRAE=2.5;MAF_USDA=6.548
NC_035085.1	18575508	.	A	C	.	.	MAF_INRAE=3.333
NC_035085.1	18575513	.	G	T	.	.	MAF_INRAE=35.443;MAF_USDA=21.176
NC_035085.1	18575519	.	T	G	.	.	MAF_INRAE=35.443;MAF_USDA=21.176
NC_035085.1	18575528	.	G	C	.	.	MAF_INRAE=25.949;MAF_USDA=23.529
NC_035085.1	18575900	.	C	T	.	.	MAF_INRAE=15.789
NC_035085.1	18575908	.	C	G	.	.	MAF_INRAE=34.81;MAF_USDA=22.353
NC_035085.1	18575940	.	G	A	.	.	MAF_USDA=27.083
NC_035085.1	18575941	.	G	C	.	.	MAF_USDA=25.0
NC_035085.1	18575960	.	T	C	.	.	MAF_INRAE=31.646;MAF_USDA=17.059
NC_035085.1	18576004	.	C	A	.	.	MAF_INRAE=15.789
NC_035085.1	18576006	.	T	C	.	.	MAF_INRAE=4.167
NC_035085.1	18576021	.	G	T	.	.	MAF_USDA=12.353
NC_035085.1	18576067	.	C	A	.	.	MAF_INRAE=31.646;MAF_USDA=17.059
NC_035085.1	18576084	.	A	T	.	.	MAF_USDA=4.918
NC_035085.1	18576253	.	T	G	.	.	MAF_INRAE=4.167;MAF_USDA=1.639
NC_035085.1	18576304	.	G	T	.	.	MAF_INRAE=4.167
NC_035085.1	18576381	.	T	A	.	.	MAF_USDA=4.098
NC_035085.1	18576423	.	C	A	.	.	MAF_USDA=1.639
NC_035085.1	18576509	.	T	G	.	.	MAF_INRAE=4.167
NC_035085.1	18576575	.	G	A	.	.	MAF_INRAE=31.013;MAF_USDA=17.059
NC_035085.1	18576714	.	T	G	.	.	MAF_USDA=12.941
NC_035085.1	18576729	.	T	C	.	.	MAF_USDA=6.557
NC_035085.1	18576798	.	G	A	.	.	MAF_USDA=12.941
NC_035085.1	18576831	.	G	C	.	.	MAF_INRAE=35.443;MAF_USDA=34.706
NC_035085.1	18576903	.	C	G	.	.	MAF_USDA=5.294
NC_035085.1	18577005	.	T	C	.	.	MAF_INRAE=25.949;MAF_USDA=22.353
NC_035085.1	18577103	.	A	G	.	.	MAF_USDA=13.529
NC_035085.1	18577139	.	A	T	.	.	MAF_INRAE=28.481;MAF_USDA=15.882
NC_035085.1	18577167	.	A	G	.	.	MAF_INRAE=5.0;MAF_USDA=18.235
NC_035085.1	18577194	.	T	A	.	.	MAF_INRAE=15.789
NC_035085.1	18577302	.	G	A	.	.	MAF_INRAE=31.646;MAF_USDA=16.471
NC_035085.1	18577339	.	A	C	.	.	MAF_USDA=4.098
NC_035085.1	18577371	.	G	T	.	.	MAF_INRAE=31.646;MAF_USDA=15.294
NC_035085.1	18577400	.	G	T	.	.	MAF_INRAE=31.646;MAF_USDA=16.471
NC_035085.1	18577489	.	T	C	.	.	MAF_INRAE=31.013;MAF_USDA=35.294
NC_035085.1	18577567	.	C	T	.	.	MAF_USDA=1.639
NC_035085.1	18577677	.	C	T	.	.	MAF_INRAE=34.177;MAF_USDA=36.471
NC_035085.1	18577797	.	C	T	.	.	MAF_INRAE=31.646;MAF_USDA=17.647
NC_035085.1	18577846	.	A	G	.	.	MAF_INRAE=2.5;MAF_USDA=5.357
NC_035085.1	18577862	.	G	A	.	.	MAF_USDA=13.69
NC_035085.1	18578056	.	C	T	.	.	MAF_USDA=13.253
NC_035085.1	18578062	.	T	C	.	.	MAF_INRAE=31.646;MAF_USDA=16.867
NC_035085.1	18578076	.	C	A	.	.	MAF_USDA=6.034
NC_035085.1	18578206	.	C	T	.	.	MAF_INRAE=31.646;MAF_USDA=17.059
NC_035085.1	18578255	.	T	C	.	.	MAF_INRAE=32.278;MAF_USDA=32.941
NC_035085.1	18578399	.	G	A	.	.	MAF_USDA=1.639
NC_035085.1	18578617	.	G	T	.	.	MAF_INRAE=11.667;MAF_USDA=3.529
NC_035085.1	18578632	.	G	C	.	.	MAF_INRAE=5.0;MAF_USDA=5.833
NC_035085.1	18578669	.	C	T	.	.	MAF_INRAE=13.924;MAF_USDA=18.75
NC_035085.1	18578684	.	C	T	.	.	MAF_INRAE=5.0;MAF_USDA=3.333
NC_035085.1	18578781	.	C	T	.	.	MAF_USDA=1.639
NC_035085.1	18578848	.	G	A	.	.	MAF_USDA=5.882
NC_035085.1	18578879	.	T	C	.	.	MAF_INRAE=34.81;MAF_USDA=21.176
NC_035085.1	18579133	.	G	A	.	.	MAF_INRAE=15.789
NC_035085.1	18579260	.	G	A	.	.	MAF_INRAE=31.646;MAF_USDA=16.471
NC_035085.1	18579459	.	T	C	.	.	MAF_USDA=1.667
NC_035085.1	18579585	.	G	A	.	.	MAF_USDA=1.639
NC_035085.1	18579661	.	C	A	.	.	MAF_USDA=1.765
NC_035085.1	18579670	.	T	A	.	.	MAF_INRAE=4.167
NC_035085.1	18579818	.	C	A	.	.	MAF_USDA=2.353
NC_035085.1	18579944	.	C	T	.	.	MAF_INRAE=4.167
NC_035085.1	18580236	.	G	C	.	.	MAF_USDA=2.353
NC_035085.1	18580246	.	C	A	.	.	MAF_INRAE=35.443;MAF_USDA=21.765
NC_035085.1	18580425	.	C	T	.	.	MAF_INRAE=35.443;MAF_USDA=28.235
NC_035085.1	18580465	.	T	C	.	.	MAF_INRAE=35.443;MAF_USDA=35.294
NC_035085.1	18580466	.	G	T	.	.	MAF_INRAE=33.333;MAF_USDA=35.294
NC_035085.1	18580615	.	G	A	.	.	MAF_USDA=2.941
NC_035085.1	18580660	.	G	C	.	.	MAF_USDA=2.083
NC_035085.1	18580663	.	C	G	.	.	MAF_INRAE=31.646;MAF_USDA=14.706
NC_035085.1	18580676	.	C	A	.	.	MAF_INRAE=32.278;MAF_USDA=14.118
NC_035085.1	18580711	.	T	G	.	.	MAF_INRAE=46.203;MAF_USDA=42.353
NC_035085.1	18580829	.	G	A	.	.	MAF_USDA=4.348
NC_035085.1	18582062	.	C	A	.	.	MAF_USDA=1.639
NC_035085.1	18582172	.	A	G	.	.	MAF_INRAE=23.418;MAF_USDA=12.295
NC_035085.1	18582208	.	G	T	.	.	MAF_INRAE=13.333
NC_035085.1	18582268	.	G	A	.	.	MAF_USDA=1.639
NC_035085.1	18582306	.	A	G	.	.	MAF_USDA=4.918
NC_035085.1	18582352	.	A	G	.	.	MAF_INRAE=31.646;MAF_USDA=14.706
NC_035085.1	18582374	.	C	T	.	.	MAF_INRAE=29.747;MAF_USDA=40.0
NC_035085.1	18582402	.	T	G	.	.	MAF_INRAE=1.667;MAF_USDA=1.639
NC_035085.1	18582451	.	T	G	.	.	MAF_INRAE=28.481;MAF_USDA=15.294
NC_035085.1	18582492	.	C	G	.	.	MAF_INRAE=14.167
NC_035085.1	18582514	.	A	G	.	.	MAF_USDA=5.294
NC_035085.1	18582516	.	T	G	.	.	MAF_INRAE=14.167;MAF_USDA=9.412
NC_035085.1	18582553	.	C	A	.	.	MAF_USDA=6.557
NC_035085.1	18582614	.	A	G	.	.	MAF_INRAE=31.646;MAF_USDA=15.294
NC_035085.1	18582668	.	C	T	.	.	MAF_INRAE=10.526;MAF_USDA=3.279
NC_035085.1	18582738	.	A	G	.	.	MAF_USDA=6.557
NC_035085.1	18582744	.	C	A	.	.	MAF_INRAE=2.5;MAF_USDA=8.235
NC_035085.1	18582808	.	T	C	.	.	MAF_INRAE=1.667
NC_035085.1	18582837	.	C	T	.	.	MAF_USDA=1.639
NC_035085.1	18582998	.	A	G	.	.	MAF_INRAE=15.0;MAF_USDA=16.471
NC_035085.1	18583048	.	C	T	.	.	MAF_INRAE=27.848;MAF_USDA=15.294
NC_035085.1	18583099	.	C	A	.	.	MAF_INRAE=31.646;MAF_USDA=15.882
NC_035085.1	18583190	.	A	C	.	.	MAF_USDA=8.197
NC_035085.1	18583195	.	A	T	.	.	MAF_INRAE=25.316;MAF_USDA=23.529
NC_035085.1	18583386	.	G	A	.	.	MAF_INRAE=31.646;MAF_USDA=22.353
NC_035085.1	18583415	.	C	A	.	.	MAF_INRAE=14.167;MAF_USDA=9.412
NC_035085.1	18583483	.	T	C	.	.	MAF_USDA=5.738
NC_035085.1	18583485	.	C	T	.	.	MAF_INRAE=27.848;MAF_USDA=15.294
NC_035085.1	18583561	.	A	C	.	.	MAF_INRAE=42.105;MAF_USDA=25.294
NC_035085.1	18583576	.	G	C	.	.	MAF_USDA=25.0
NC_035085.1	18583577	.	C	T	.	.	MAF_USDA=27.083
NC_035085.1	18583580	.	T	A	.	.	MAF_INRAE=1.667
NC_035085.1	18583583	.	T	G	.	.	MAF_USDA=27.083
NC_035085.1	18583639	.	C	T	.	.	MAF_INRAE=10.526;MAF_USDA=16.393
NC_035085.1	18583911	.	T	C	.	.	MAF_USDA=6.557
NC_035085.1	18583990	.	T	C	.	.	MAF_USDA=6.557
NC_035085.1	18584134	.	G	T	.	.	MAF_USDA=2.459
NC_035085.1	18584151	.	A	C	.	.	MAF_INRAE=15.789
NC_035085.1	18584178	.	T	A	.	.	MAF_INRAE=10.526
NC_035085.1	18584655	.	T	C	.	.	MAF_INRAE=15.0;MAF_USDA=7.647
NC_035085.1	18584702	.	C	G	.	.	MAF_USDA=4.098
NC_035085.1	18584796	.	T	A	.	.	MAF_USDA=3.279
NC_035085.1	18584951	.	G	T	.	.	MAF_INRAE=30.38;MAF_USDA=30.588
NC_035085.1	18585006	.	C	A	.	.	MAF_INRAE=10.526
NC_035085.1	18585007	.	A	G	.	.	MAF_INRAE=27.848;MAF_USDA=19.412
NC_035085.1	18585046	.	G	T	.	.	MAF_USDA=4.918
NC_035085.1	18585062	.	A	T	.	.	MAF_USDA=4.918
NC_035085.1	18585071	.	A	C	.	.	MAF_INRAE=5.263
NC_035085.1	18585084	.	T	A	.	.	MAF_INRAE=24.051;MAF_USDA=14.118
NC_035085.1	18585184	.	T	A	.	.	MAF_INRAE=15.19;MAF_USDA=14.286
NC_035085.1	18585204	.	A	C	.	.	MAF_USDA=4.918
NC_035085.1	18585252	.	A	T	.	.	MAF_INRAE=15.789;MAF_USDA=15.882
NC_035085.1	18585364	.	G	C	.	.	MAF_USDA=5.738
NC_035085.1	18585385	.	G	T	.	.	MAF_USDA=9.016
NC_035085.1	18585501	.	G	A	.	.	MAF_INRAE=26.582;MAF_USDA=20.0
NC_035085.1	18585559	.	G	T	.	.	MAF_INRAE=26.582;MAF_USDA=20.0
NC_035085.1	18585620	.	C	T	.	.	MAF_INRAE=15.789;MAF_USDA=3.529
NC_035085.1	18585730	.	T	G	.	.	MAF_INRAE=4.167
NC_035085.1	18585736	.	T	C	.	.	MAF_USDA=4.918
NC_035085.1	18585797	.	T	G	.	.	MAF_USDA=4.918
NC_035085.1	18585812	.	T	G	.	.	MAF_USDA=6.471
NC_035085.1	18585823	.	T	C	.	.	MAF_INRAE=17.722;MAF_USDA=17.647
NC_035085.1	18585929	.	G	A	.	.	MAF_USDA=4.918
NC_035085.1	18585937	.	A	G	.	.	MAF_USDA=7.377
NC_035085.1	18585948	.	C	T	.	.	MAF_INRAE=10.526
NC_035085.1	18585959	.	C	A	.	.	MAF_INRAE=5.0;MAF_USDA=6.25
NC_035085.1	18585975	.	T	A	.	.	MAF_INRAE=5.0;MAF_USDA=6.25
NC_035085.1	18585985	.	T	G	.	.	MAF_INRAE=10.526
NC_035085.1	18586028	.	G	A	.	.	MAF_INRAE=15.789;MAF_USDA=10.0
NC_035085.1	18586029	.	A	T	.	.	MAF_USDA=13.529
NC_035085.1	18586070	.	A	T	.	.	MAF_INRAE=1.667;MAF_USDA=4.918
NC_035085.1	18586126	.	A	G	.	.	MAF_INRAE=15.789;MAF_USDA=10.0
NC_035085.1	18586174	.	T	C	.	.	MAF_USDA=1.639
NC_035085.1	18586204	.	T	G	.	.	MAF_INRAE=15.789;MAF_USDA=11.176
NC_035085.1	18586306	.	A	C	.	.	MAF_INRAE=34.177;MAF_USDA=41.765
NC_035085.1	18586307	.	T	C	.	.	MAF_INRAE=30.0;MAF_USDA=41.765
NC_035085.1	18586317	.	A	G	.	.	MAF_USDA=6.557
NC_035085.1	18586332	.	C	T	.	.	MAF_INRAE=24.051;MAF_USDA=17.647
NC_035085.1	18586383	.	T	G	.	.	MAF_USDA=5.294
NC_035085.1	18586469	.	G	A	.	.	MAF_INRAE=18.987;MAF_USDA=18.75
NC_035085.1	18586514	.	T	A	.	.	MAF_USDA=1.765
NC_035085.1	18586550	.	T	C	.	.	MAF_INRAE=24.051;MAF_USDA=13.934
NC_035085.1	18586576	.	A	G	.	.	MAF_INRAE=25.316;MAF_USDA=21.765
NC_035085.1	18586727	.	C	T	.	.	MAF_USDA=1.639
NC_035085.1	18586750	.	C	T	.	.	MAF_USDA=6.471
NC_035085.1	18586895	.	C	T	.	.	MAF_INRAE=12.025;MAF_USDA=32.353
NC_035085.1	18586917	.	A	C	.	.	MAF_USDA=5.882
NC_035085.1	18586939	.	G	A	.	.	MAF_USDA=4.918
NC_035085.1	18586980	.	G	A	.	.	MAF_INRAE=21.667;MAF_USDA=32.353
NC_035085.1	18587007	.	A	C	.	.	MAF_INRAE=18.987;MAF_USDA=33.607
NC_035085.1	18587017	.	T	G	.	.	MAF_USDA=1.639
NC_035085.1	18587171	.	A	G	.	.	MAF_USDA=4.118
NC_035085.1	18587206	.	T	G	.	.	MAF_INRAE=42.405;MAF_USDA=47.059
NC_035085.1	18587211	.	T	G	.	.	MAF_INRAE=43.671;MAF_USDA=46.471
NC_035085.1	18587218	.	T	A	.	.	MAF_INRAE=23.418;MAF_USDA=7.059
NC_035085.1	18587317	.	G	A	.	.	MAF_INRAE=10.526
NC_035085.1	18587329	.	G	T	.	.	MAF_INRAE=44.304;MAF_USDA=48.235
NC_035085.1	18587409	.	C	T	.	.	MAF_INRAE=39.873;MAF_USDA=48.824
NC_035085.1	18587507	.	C	T	.	.	MAF_USDA=15.294
NC_035085.1	18587529	.	C	A	.	.	MAF_INRAE=5.263
NC_035085.1	18587535	.	A	G	.	.	MAF_INRAE=15.833;MAF_USDA=19.412
NC_035085.1	18587556	.	C	T	.	.	MAF_INRAE=48.101;MAF_USDA=24.706
NC_035085.1	18587632	.	A	T	.	.	MAF_USDA=13.529
NC_035085.1	18587683	.	A	T	.	.	MAF_INRAE=38.608;MAF_USDA=37.059
NC_035085.1	18587736	.	A	G	.	.	MAF_INRAE=24.051;MAF_USDA=20.0
NC_035085.1	18587750	.	T	C	.	.	MAF_INRAE=14.557;MAF_USDA=48.824
NC_035085.1	18587753	.	A	C	.	.	MAF_INRAE=10.833;MAF_USDA=48.824
NC_035085.1	18587754	.	T	C	.	.	MAF_INRAE=24.051
NC_035085.1	18587764	.	C	T	.	.	MAF_INRAE=14.557;MAF_USDA=48.824
NC_035085.1	18587773	.	C	T	.	.	MAF_INRAE=10.526
NC_035085.1	18587776	.	C	G	.	.	MAF_INRAE=7.595;MAF_USDA=20.0
NC_035085.1	18587779	.	C	T	.	.	MAF_USDA=2.459
NC_035085.1	18587815	.	T	C	.	.	MAF_USDA=12.941
NC_035085.1	18587834	.	A	G	.	.	MAF_USDA=9.412
NC_035085.1	18587876	.	T	C	.	.	MAF_USDA=1.639
NC_035085.1	18587922	.	G	A	.	.	MAF_USDA=2.459
NC_035085.1	18587927	.	C	A	.	.	MAF_INRAE=15.789;MAF_USDA=10.588
NC_035085.1	18587960	.	C	T	.	.	MAF_INRAE=19.62;MAF_USDA=20.833
NC_035085.1	18588046	.	G	T	.	.	MAF_USDA=11.176
NC_035085.1	18588051	.	G	A	.	.	MAF_USDA=4.098
NC_035085.1	18588065	.	T	A	.	.	MAF_INRAE=5.0;MAF_USDA=9.412
NC_035085.1	18588071	.	G	C	.	.	MAF_INRAE=24.684;MAF_USDA=8.197
NC_035085.1	18588086	.	A	G	.	.	MAF_INRAE=10.526;MAF_USDA=10.656
NC_035085.1	18588092	.	G	A	.	.	MAF_INRAE=10.526
NC_035085.1	18588134	.	A	C	.	.	MAF_INRAE=5.263;MAF_USDA=1.639
NC_035085.1	18588252	.	C	A	.	.	MAF_USDA=13.095
NC_035085.1	18588258	.	T	G	.	.	MAF_INRAE=13.924;MAF_USDA=39.412
NC_035085.1	18588289	.	A	C	.	.	MAF_INRAE=6.667;MAF_USDA=34.706
NC_035085.1	18588300	.	G	A	.	.	MAF_USDA=45.294
NC_035085.1	18588313	.	A	G	.	.	MAF_USDA=2.353
NC_035085.1	18588411	.	C	A	.	.	MAF_INRAE=42.5
NC_035085.1	18588491	.	A	T	.	.	MAF_INRAE=32.5
NC_035085.1	18588503	.	A	C	.	.	MAF_INRAE=32.5
NC_035085.1	18588706	.	G	C	.	.	MAF_INRAE=26.582
NC_035085.1	18588750	.	G	T	.	.	MAF_USDA=40.0
NC_035085.1	18588756	.	A	C	.	.	MAF_USDA=38.824
NC_035085.1	18588822	.	G	T	.	.	MAF_INRAE=13.291;MAF_USDA=40.588
NC_035085.1	18588864	.	T	A	.	.	MAF_USDA=20.833
NC_035085.1	18588896	.	T	C	.	.	MAF_INRAE=13.924;MAF_USDA=40.588
NC_035085.1	18588918	.	T	A	.	.	MAF_INRAE=13.924;MAF_USDA=40.0
NC_035085.1	18588931	.	A	C	.	.	MAF_INRAE=25.316;MAF_USDA=17.647
NC_035085.1	18588952	.	C	T	.	.	MAF_USDA=4.118
NC_035085.1	18588980	.	C	T	.	.	MAF_USDA=45.833
NC_035085.1	18589017	.	T	C	.	.	MAF_USDA=2.459
NC_035085.1	18589077	.	T	C	.	.	MAF_USDA=6.471
NC_035085.1	18589097	.	C	T	.	.	MAF_INRAE=12.025;MAF_USDA=40.588
NC_035085.1	18589126	.	C	T	.	.	MAF_USDA=4.167
NC_035085.1	18589127	.	T	C	.	.	MAF_INRAE=9.167
NC_035085.1	18589162	.	C	T	.	.	MAF_USDA=10.588
NC_035085.1	18589252	.	T	G	.	.	MAF_INRAE=5.263
NC_035085.1	18589299	.	C	T	.	.	MAF_INRAE=13.924;MAF_USDA=41.176
NC_035085.1	18589307	.	T	C	.	.	MAF_INRAE=20.253;MAF_USDA=9.412
NC_035085.1	18589320	.	A	G	.	.	MAF_INRAE=2.5;MAF_USDA=8.333
NC_035085.1	18589367	.	G	T	.	.	MAF_INRAE=15.833;MAF_USDA=1.639
NC_035085.1	18589388	.	T	C	.	.	MAF_INRAE=15.833;MAF_USDA=1.639
NC_035085.1	18589390	.	C	T	.	.	MAF_USDA=1.639
NC_035085.1	18589395	.	C	T	.	.	MAF_USDA=7.377
NC_035085.1	18589419	.	T	C	.	.	MAF_INRAE=13.291;MAF_USDA=40.588
NC_035085.1	18589447	.	G	A	.	.	MAF_USDA=4.918
NC_035085.1	18589461	.	T	G	.	.	MAF_INRAE=13.291;MAF_USDA=44.118
NC_035085.1	18589542	.	G	A	.	.	MAF_INRAE=10.526;MAF_USDA=10.656
NC_035085.1	18589592	.	G	A	.	.	MAF_INRAE=15.789
NC_035085.1	18589608	.	T	G	.	.	MAF_INRAE=13.924;MAF_USDA=41.765
NC_035085.1	18589667	.	G	T	.	.	MAF_INRAE=6.962;MAF_USDA=10.588
NC_035085.1	18589690	.	T	G	.	.	MAF_USDA=2.941
NC_035085.1	18589724	.	C	T	.	.	MAF_INRAE=15.789;MAF_USDA=11.176
NC_035085.1	18589725	.	G	A	.	.	MAF_INRAE=6.962;MAF_USDA=10.588
NC_035085.1	18589745	.	T	A	.	.	MAF_INRAE=13.924;MAF_USDA=41.765
NC_035085.1	18589751	.	T	A	.	.	MAF_USDA=20.0
NC_035085.1	18589757	.	G	A	.	.	MAF_INRAE=13.924;MAF_USDA=34.118
NC_035085.1	18589803	.	A	G	.	.	MAF_INRAE=30.0;MAF_USDA=40.164
NC_035085.1	18589814	.	T	G	.	.	MAF_INRAE=13.924;MAF_USDA=50.0
NC_035085.1	18589834	.	C	A	.	.	MAF_INRAE=5.263
NC_035085.1	18589848	.	TGTC	TGTT	.	.	MAF_USDA=20.833
NC_035085.1	18589851	.	C	T	.	.	MAF_INRAE=13.924;MAF_USDA=50.0
NC_035085.1	18589909	.	G	A	.	.	MAF_USDA=4.918
NC_035085.1	18589960	.	T	C	.	.	MAF_USDA=19.643
NC_035085.1	18589967	.	A	C	.	.	MAF_INRAE=4.167
NC_035085.1	18589984	.	T	G	.	.	MAF_INRAE=13.924;MAF_USDA=41.071
NC_035085.1	18590087	.	A	G	.	.	MAF_INRAE=13.924;MAF_USDA=41.176
NC_035085.1	18590142	.	A	G	.	.	MAF_INRAE=15.789;MAF_USDA=11.765
NC_035085.1	18590232	.	C	T	.	.	MAF_USDA=1.639
NC_035085.1	18590249	.	G	A	.	.	MAF_INRAE=13.924;MAF_USDA=41.176
NC_035085.1	18590299	.	A	T	.	.	MAF_INRAE=13.924;MAF_USDA=41.765
NC_035085.1	18590436	.	C	T	.	.	MAF_USDA=12.941
NC_035085.1	18590466	.	C	T	.	.	MAF_INRAE=10.526;MAF_USDA=19.412
NC_035085.1	18590582	.	G	A	.	.	MAF_INRAE=14.557;MAF_USDA=36.747
NC_035085.1	18590731	.	T	C	.	.	MAF_USDA=1.667
NC_035085.1	18590780	.	T	C	.	.	MAF_INRAE=28.481;MAF_USDA=36.471
NC_035085.1	18590786	.	G	A	.	.	MAF_INRAE=43.038;MAF_USDA=38.235
NC_035085.1	18590828	.	C	T	.	.	MAF_INRAE=4.167
NC_035085.1	18590868	.	A	G	.	.	MAF_USDA=2.459
NC_035085.1	18590890	.	G	A	.	.	MAF_USDA=1.639
NC_035085.1	18590917	.	C	T	.	.	MAF_USDA=4.918
NC_035085.1	18590934	.	T	A	.	.	MAF_INRAE=24.051;MAF_USDA=24.706
NC_035085.1	18590982	.	A	C	.	.	MAF_USDA=7.377
NC_035085.1	18591035	.	T	G	.	.	MAF_INRAE=37.975;MAF_USDA=45.294
NC_035085.1	18591060	.	G	A	.	.	MAF_INRAE=24.051;MAF_USDA=18.033
NC_035085.1	18591285	.	C	A	.	.	MAF_INRAE=5.0;MAF_USDA=3.529
NC_035085.1	18591485	.	G	T	.	.	MAF_USDA=2.459
NC_035085.1	18591653	.	G	A	.	.	MAF_USDA=11.475
NC_035085.1	18591739	.	G	C	.	.	MAF_USDA=4.098
NC_035085.1	18591764	.	T	G	.	.	MAF_INRAE=31.013;MAF_USDA=18.824
NC_035085.1	18591809	.	A	G	.	.	MAF_USDA=1.639
NC_035085.1	18591886	.	C	A	.	.	MAF_USDA=1.639
NC_035085.1	18591913	.	A	C	.	.	MAF_INRAE=4.167
NC_035085.1	18591917	.	C	A	.	.	MAF_INRAE=29.167;MAF_USDA=11.475
NC_035085.1	18591924	.	G	T	.	.	MAF_USDA=45.833
NC_035085.1	18591946	.	C	G	.	.	MAF_USDA=5.882
NC_035085.1	18592064	.	A	G	.	.	MAF_INRAE=4.167
NC_035085.1	18592253	.	A	G	.	.	MAF_INRAE=4.167
NC_035085.1	18592312	.	C	T	.	.	MAF_USDA=2.459
NC_035085.1	18592388	.	C	T	.	.	MAF_USDA=4.918
NC_035085.1	18592452	.	G	A	.	.	MAF_INRAE=4.167
NC_035085.1	18592501	.	A	G	.	.	MAF_INRAE=33.544;MAF_USDA=38.824
NC_035085.1	18592522	.	A	T	.	.	MAF_INRAE=5.0;MAF_USDA=6.25
NC_035085.1	18592576	.	A	G	.	.	MAF_INRAE=4.167
NC_035085.1	18592685	.	G	A	.	.	MAF_USDA=1.639
NC_035085.1	18592716	.	C	T	.	.	MAF_USDA=6.25
NC_035085.1	18592766	.	G	A	.	.	MAF_INRAE=18.987;MAF_USDA=18.75
NC_035085.1	18592797	.	C	T	.	.	MAF_INRAE=5.0;MAF_USDA=4.706
NC_035085.1	18592967	.	A	C	.	.	MAF_USDA=4.918
NC_035085.1	18593154	.	G	A	.	.	MAF_USDA=21.311
NC_035085.1	18593170	.	G	A	.	.	MAF_INRAE=5.0;MAF_USDA=6.25
NC_035085.1	18593269	.	C	T	.	.	MAF_USDA=2.353
NC_035085.1	18593296	.	G	C	.	.	MAF_USDA=10.588
NC_035085.1	18593300	.	A	G	.	.	MAF_USDA=2.941
NC_035085.1	18593566	.	T	A	.	.	MAF_USDA=1.639
NC_035085.1	18593657	.	C	A	.	.	MAF_INRAE=5.696;MAF_USDA=2.941
NC_035085.1	18593731	.	G	A	.	.	MAF_USDA=3.279
NC_035085.1	18593831	.	T	C	.	.	MAF_INRAE=4.167
NC_035085.1	18594108	.	T	C	.	.	MAF_USDA=12.295
NC_035085.1	18594165	.	A	G	.	.	MAF_USDA=9.412
NC_035085.1	18594288	.	C	T	.	.	MAF_USDA=2.353
NC_035085.1	18594339	.	C	T	.	.	MAF_INRAE=30.38;MAF_USDA=12.353
NC_035085.1	18594385	.	A	T	.	.	MAF_INRAE=34.177;MAF_USDA=12.353
NC_035085.1	18594411	.	C	G	.	.	MAF_USDA=3.279
NC_035085.1	18594430	.	A	G	.	.	MAF_USDA=1.639
NC_035085.1	18594441	.	C	T	.	.	MAF_USDA=2.353
NC_035085.1	18594442	.	G	A	.	.	MAF_USDA=1.765
NC_035085.1	18594479	.	A	T	.	.	MAF_INRAE=27.215;MAF_USDA=9.016
NC_035085.1	18594500	.	G	A	.	.	MAF_INRAE=23.418;MAF_USDA=14.706
NC_035085.1	18594614	.	A	T	.	.	MAF_USDA=1.639
NC_035085.1	18594630	.	T	C	.	.	MAF_USDA=9.836
NC_035085.1	18594631	.	A	G	.	.	MAF_INRAE=10.526
NC_035085.1	18594643	.	G	T	.	.	MAF_INRAE=18.987;MAF_USDA=18.75
NC_035085.1	18594759	.	C	T	.	.	MAF_INRAE=10.0;MAF_USDA=21.176
NC_035085.1	18594806	.	T	C	.	.	MAF_USDA=3.279
NC_035085.1	18594821	.	A	C	.	.	MAF_USDA=19.412
NC_035085.1	18594893	.	C	A	.	.	MAF_USDA=1.639
NC_035085.1	18594906	.	T	C	.	.	MAF_USDA=3.279
NC_035085.1	18594924	.	A	G	.	.	MAF_USDA=2.353
NC_035085.1	18594993	.	G	T	.	.	MAF_USDA=21.765
NC_035085.1	18595041	.	T	A	.	.	MAF_USDA=6.25
NC_035085.1	18595222	.	G	A	.	.	MAF_USDA=3.279
NC_035085.1	18595271	.	C	T	.	.	MAF_INRAE=5.263;MAF_USDA=3.279
NC_035085.1	18595314	.	T	G	.	.	MAF_USDA=2.353
NC_035085.1	18595607	.	G	A	.	.	MAF_USDA=4.098
NC_035085.1	18595777	.	C	T	.	.	MAF_INRAE=4.167
NC_035085.1	18595927	.	C	T	.	.	MAF_USDA=3.279
NC_035085.1	18596024	.	A	G	.	.	MAF_USDA=3.279
NC_035085.1	18596062	.	A	T	.	.	MAF_USDA=4.098
NC_035085.1	18596065	.	G	A	.	.	MAF_INRAE=27.215;MAF_USDA=45.882
NC_035085.1	18596157	.	A	T	.	.	MAF_USDA=4.918
NC_035085.1	18596161	.	T	C	.	.	MAF_INRAE=27.215;MAF_USDA=45.294
NC_035085.1	18596165	.	G	A	.	.	MAF_INRAE=10.526
NC_035085.1	18596173	.	T	G	.	.	MAF_INRAE=27.215;MAF_USDA=46.471
NC_035085.1	18596189	.	T	G	.	.	MAF_INRAE=27.215;MAF_USDA=46.471
NC_035085.1	18596218	.	A	T	.	.	MAF_INRAE=27.848;MAF_USDA=47.059
NC_035085.1	18596254	.	A	T	.	.	MAF_INRAE=5.263;MAF_USDA=2.459
NC_035085.1	18596311	.	A	G	.	.	MAF_USDA=2.353
NC_035085.1	18596390	.	A	G	.	.	MAF_INRAE=4.167
NC_035085.1	18596395	.	A	C	.	.	MAF_INRAE=10.526
NC_035085.1	18596420	.	T	A	.	.	MAF_INRAE=4.167
NC_035085.1	18596592	.	G	A	.	.	MAF_INRAE=27.215;MAF_USDA=45.882
NC_035085.1	18596638	.	C	A	.	.	MAF_INRAE=24.051;MAF_USDA=9.016
NC_035085.1	18596723	.	T	G	.	.	MAF_USDA=5.0
NC_035085.1	18596781	.	G	C	.	.	MAF_USDA=3.279
NC_035085.1	18596879	.	C	G	.	.	MAF_USDA=2.459
NC_035085.1	18596924	.	C	T	.	.	MAF_USDA=1.639
NC_035085.1	18597065	.	C	A	.	.	MAF_INRAE=10.526
NC_035085.1	18597086	.	C	T	.	.	MAF_INRAE=4.43;MAF_USDA=14.754
NC_035085.1	18597211	.	C	G	.	.	MAF_INRAE=18.987;MAF_USDA=18.75
NC_035085.1	18597264	.	T	A	.	.	MAF_USDA=5.738
NC_035085.1	18597314	.	C	T	.	.	MAF_INRAE=27.215;MAF_USDA=46.471
NC_035085.1	18597385	.	A	C	.	.	MAF_INRAE=2.5;MAF_USDA=8.333
NC_035085.1	18597387	.	A	C	.	.	MAF_INRAE=27.215;MAF_USDA=46.471
NC_035085.1	18597420	.	C	T	.	.	MAF_USDA=2.459
NC_035085.1	18597458	.	C	T	.	.	MAF_USDA=5.294
NC_035085.1	18597505	.	A	C	.	.	MAF_USDA=4.167
NC_035085.1	18597508	.	T	G	.	.	MAF_INRAE=27.5;MAF_USDA=32.353
NC_035085.1	18597529	.	A	C	.	.	MAF_INRAE=32.278;MAF_USDA=43.75
NC_035085.1	18597592	.	A	G	.	.	MAF_USDA=2.976
NC_035085.1	18597614	.	A	G	.	.	MAF_USDA=4.167
NC_035085.1	18597617	.	C	A	.	.	MAF_USDA=4.268
NC_035085.1	18597632	.	T	A	.	.	MAF_INRAE=42.105;MAF_USDA=45.238
NC_035085.1	18597788	.	G	A	.	.	MAF_USDA=15.882
NC_035085.1	18597822	.	T	C	.	.	MAF_INRAE=5.263;MAF_USDA=1.639
NC_035085.1	18597825	.	A	G	.	.	MAF_INRAE=44.937;MAF_USDA=30.588
NC_035085.1	18597844	.	T	C	.	.	MAF_INRAE=5.0;MAF_USDA=4.098
NC_035085.1	18597903	.	C	A	.	.	MAF_INRAE=6.329;MAF_USDA=22.941
NC_035085.1	18597980	.	T	C	.	.	MAF_INRAE=6.329;MAF_USDA=23.529
NC_035085.1	18597988	.	T	A	.	.	MAF_USDA=2.459
NC_035085.1	18598070	.	A	G	.	.	MAF_INRAE=6.329;MAF_USDA=22.353
NC_035085.1	18598105	.	G	A	.	.	MAF_INRAE=1.667;MAF_USDA=4.918
NC_035085.1	18598109	.	C	T	.	.	MAF_INRAE=6.329;MAF_USDA=23.529
NC_035085.1	18598141	.	A	T	.	.	MAF_INRAE=5.263;MAF_USDA=1.639
NC_035085.1	18598327	.	G	T	.	.	MAF_INRAE=1.667;MAF_USDA=1.639
NC_035085.1	18598331	.	A	T	.	.	MAF_INRAE=26.582;MAF_USDA=25.882
NC_035085.1	18598384	.	C	A	.	.	MAF_USDA=2.381
NC_035085.1	18598390	.	G	T	.	.	MAF_INRAE=42.105
NC_035085.1	18598429	.	C	A	.	.	MAF_INRAE=10.127;MAF_USDA=24.706
NC_035085.1	18598450	.	C	T	.	.	MAF_INRAE=6.667;MAF_USDA=22.941
NC_035085.1	18598482	.	C	A	.	.	MAF_INRAE=24.051;MAF_USDA=28.824
NC_035085.1	18598493	.	A	C	.	.	MAF_USDA=3.279
NC_035085.1	18598495	.	C	A	.	.	MAF_INRAE=10.127;MAF_USDA=22.941
NC_035085.1	18598635	.	A	G	.	.	MAF_USDA=6.471
NC_035085.1	18598644	.	C	T	.	.	MAF_INRAE=15.789;MAF_USDA=2.459
NC_035085.1	18598700	.	A	G	.	.	MAF_INRAE=10.127;MAF_USDA=24.706
NC_035085.1	18598709	.	G	C	.	.	MAF_INRAE=15.789;MAF_USDA=1.639
NC_035085.1	18598727	.	A	C	.	.	MAF_USDA=1.639
NC_035085.1	18598738	.	A	T	.	.	MAF_INRAE=5.263;MAF_USDA=2.459
NC_035085.1	18598749	.	C	A	.	.	MAF_INRAE=14.167
NC_035085.1	18599029	.	C	T	.	.	MAF_INRAE=15.789;MAF_USDA=1.639
NC_035085.1	18599041	.	T	A	.	.	MAF_INRAE=15.789;MAF_USDA=1.639
NC_035085.1	18599052	.	C	A	.	.	MAF_INRAE=15.789
NC_035085.1	18599176	.	C	A	.	.	MAF_INRAE=37.975;MAF_USDA=48.824
NC_035085.1	18599187	.	G	A	.	.	MAF_INRAE=28.481;MAF_USDA=11.475
NC_035085.1	18599189	.	T	A	.	.	MAF_INRAE=15.789;MAF_USDA=7.647
NC_035085.1	18599193	.	G	A	.	.	MAF_USDA=14.583
NC_035085.1	18599203	.	T	A	.	.	MAF_USDA=16.667
NC_035085.1	18599218	.	C	T	.	.	MAF_USDA=18.75
NC_035085.1	18599219	.	C	T	.	.	MAF_USDA=18.75
NC_035085.1	18599220	.	A	G	.	.	MAF_USDA=18.75
NC_035085.1	18599225	.	G	A	.	.	MAF_INRAE=5.0
NC_035085.1	18599229	.	G	T	.	.	MAF_INRAE=5.0;MAF_USDA=5.738
NC_035085.1	18599230	.	A	T	.	.	MAF_USDA=18.75
NC_035085.1	18599237	.	C	A	.	.	MAF_USDA=18.75
NC_035085.1	18599245	.	A	C	.	.	MAF_USDA=18.75
NC_035085.1	18599274	.	T	C	.	.	MAF_USDA=14.583
NC_035085.1	18599379	.	T	G	.	.	MAF_USDA=1.639
NC_035085.1	18599386	.	G	A	.	.	MAF_INRAE=24.051
NC_035085.1	18599394	.	A	C	.	.	MAF_INRAE=37.975;MAF_USDA=48.235
NC_035085.1	18599436	.	A	T	.	.	MAF_USDA=3.279
NC_035085.1	18599453	.	C	T	.	.	MAF_INRAE=4.43;MAF_USDA=4.706
NC_035085.1	18599462	.	A	G	.	.	MAF_INRAE=37.975;MAF_USDA=48.235
NC_035085.1	18599471	.	A	T	.	.	MAF_INRAE=13.158;MAF_USDA=1.639
NC_035085.1	18599531	.	C	T	.	.	MAF_INRAE=5.263;MAF_USDA=2.459
NC_035085.1	18599654	.	C	T	.	.	MAF_USDA=1.639
NC_035085.1	18599678	.	G	A	.	.	MAF_INRAE=15.789;MAF_USDA=1.639
NC_035085.1	18599684	.	C	T	.	.	MAF_INRAE=48.734;MAF_USDA=28.235
NC_035085.1	18599686	.	A	C	.	.	MAF_INRAE=15.789;MAF_USDA=1.639
NC_035085.1	18599703	.	G	A	.	.	MAF_INRAE=33.544;MAF_USDA=40.588
NC_035085.1	18599764	.	G	T	.	.	MAF_USDA=2.381
NC_035085.1	18599820	.	G	A	.	.	MAF_INRAE=2.5
NC_035085.1	18599844	.	A	G	.	.	MAF_USDA=17.059
NC_035085.1	18599860	.	A	G	.	.	MAF_USDA=5.294
NC_035085.1	18600079	.	T	C	.	.	MAF_INRAE=5.263;MAF_USDA=4.098
NC_035085.1	18600249	.	G	A	.	.	MAF_USDA=3.279
NC_035085.1	18600278	.	C	T	.	.	MAF_USDA=3.279
NC_035085.1	18600306	.	C	T	.	.	MAF_INRAE=37.975;MAF_USDA=49.412
NC_035085.1	18600320	.	T	C	.	.	MAF_INRAE=37.975;MAF_USDA=50.0
NC_035085.1	18600389	.	A	C	.	.	MAF_USDA=22.917
NC_035085.1	18600409	.	A	G	.	.	MAF_USDA=14.583
NC_035085.1	18600499	.	G	A	.	.	MAF_INRAE=15.789
NC_035085.1	18600626	.	A	C	.	.	MAF_USDA=11.176
NC_035085.1	18600663	.	G	T	.	.	MAF_INRAE=4.167;MAF_USDA=4.918
NC_035085.1	18600699	.	G	T	.	.	MAF_USDA=10.417
NC_035085.1	18600700	.	T	C	.	.	MAF_USDA=10.417
NC_035085.1	18600921	.	G	A	.	.	MAF_INRAE=2.5;MAF_USDA=8.333
NC_035085.1	18601119	.	C	T	.	.	MAF_INRAE=24.167;MAF_USDA=17.059
NC_035085.1	18601121	.	C	T	.	.	MAF_INRAE=2.5;MAF_USDA=8.333
NC_035085.1	18601150	.	C	T	.	.	MAF_INRAE=3.165;MAF_USDA=18.824
NC_035085.1	18601276	.	T	C	.	.	MAF_INRAE=35.443;MAF_USDA=42.353
NC_035085.1	18601359	.	A	T	.	.	MAF_INRAE=22.152;MAF_USDA=9.412
NC_035085.1	18601424	.	T	C	.	.	MAF_INRAE=10.526
NC_035085.1	18601436	.	T	C	.	.	MAF_USDA=12.353
NC_035085.1	18601535	.	C	T	.	.	MAF_INRAE=21.519;MAF_USDA=40.0
NC_035085.1	18601536	.	A	G	.	.	MAF_INRAE=23.333;MAF_USDA=48.235
NC_035085.1	18601605	.	A	C	.	.	MAF_USDA=2.459
NC_035085.1	18601627	.	A	G	.	.	MAF_INRAE=20.833;MAF_USDA=11.176
NC_035085.1	18601652	.	T	C	.	.	MAF_INRAE=44.304;MAF_USDA=22.941
NC_035085.1	18601656	.	C	T	.	.	MAF_USDA=2.941
NC_035085.1	18601669	.	G	A	.	.	MAF_INRAE=19.62;MAF_USDA=30.588
NC_035085.1	18601690	.	G	T	.	.	MAF_USDA=18.235
NC_035085.1	18601692	.	T	C	.	.	MAF_INRAE=15.0
NC_035085.1	18601698	.	T	C	.	.	MAF_USDA=1.639
NC_035085.1	18601714	.	G	T	.	.	MAF_USDA=1.639
NC_035085.1	18601748	.	G	A	.	.	MAF_INRAE=20.833;MAF_USDA=12.353
NC_035085.1	18601821	.	G	T	.	.	MAF_INRAE=5.0;MAF_USDA=3.529
NC_035085.1	18601941	.	C	T	.	.	MAF_INRAE=1.667;MAF_USDA=5.738
NC_035085.1	18601942	.	G	A	.	.	MAF_INRAE=18.987;MAF_USDA=9.412
NC_035085.1	18601959	.	C	A	.	.	MAF_INRAE=41.139;MAF_USDA=23.529
NC_035085.1	18601978	.	G	T	.	.	MAF_INRAE=20.833;MAF_USDA=9.016
NC_035085.1	18601998	.	G	T	.	.	MAF_INRAE=10.526;MAF_USDA=5.738
NC_035085.1	18602050	.	C	T	.	.	MAF_INRAE=41.772;MAF_USDA=28.824
NC_035085.1	18602061	.	C	A	.	.	MAF_USDA=1.639
NC_035085.1	18602160	.	C	A	.	.	MAF_INRAE=44.304;MAF_USDA=23.529
NC_035085.1	18602228	.	C	T	.	.	MAF_INRAE=23.418;MAF_USDA=14.706
NC_035085.1	18602236	.	C	T	.	.	MAF_INRAE=10.526;MAF_USDA=4.098
NC_035085.1	18602284	.	C	T	.	.	MAF_USDA=5.738
NC_035085.1	18602313	.	C	A	.	.	MAF_USDA=2.459
NC_035085.1	18602352	.	G	A	.	.	MAF_USDA=4.918
NC_035085.1	18602408	.	C	A	.	.	MAF_INRAE=13.924;MAF_USDA=18.75
NC_035085.1	18602412	.	T	C	.	.	MAF_INRAE=41.772;MAF_USDA=27.059
NC_035085.1	18602413	.	G	T	.	.	MAF_INRAE=13.924;MAF_USDA=12.941
NC_035085.1	18602424	.	G	A	.	.	MAF_INRAE=4.167
NC_035085.1	18602452	.	G	T	.	.	MAF_INRAE=10.526
NC_035085.1	18602482	.	G	A	.	.	MAF_INRAE=44.304;MAF_USDA=23.529
NC_035085.1	18602514	.	C	A	.	.	MAF_USDA=4.098
NC_035085.1	18602517	.	G	T	.	.	MAF_INRAE=44.304;MAF_USDA=22.353
NC_035085.1	18602554	.	T	C	.	.	MAF_USDA=2.459
NC_035085.1	18602586	.	A	C	.	.	MAF_INRAE=21.519;MAF_USDA=21.176
NC_035085.1	18602615	.	C	A	.	.	MAF_INRAE=22.152;MAF_USDA=21.176
NC_035085.1	18602636	.	T	G	.	.	MAF_USDA=6.557
NC_035085.1	18602647	.	G	A	.	.	MAF_INRAE=41.772
NC_035085.1	18602713	.	C	T	.	.	MAF_USDA=5.0
NC_035085.1	18602734	.	A	C	.	.	MAF_INRAE=10.526
NC_035085.1	18602774	.	C	T	.	.	MAF_INRAE=3.165;MAF_USDA=11.176
NC_035085.1	18603045	.	G	A	.	.	MAF_INRAE=10.526
NC_035085.1	18603174	.	T	A	.	.	MAF_INRAE=13.291;MAF_USDA=18.75
NC_035085.1	18603192	.	G	T	.	.	MAF_USDA=5.882
NC_035085.1	18603242	.	C	T	.	.	MAF_USDA=3.279
NC_035085.1	18603246	.	G	A	.	.	MAF_INRAE=7.5;MAF_USDA=4.706
NC_035085.1	18603251	.	C	T	.	.	MAF_INRAE=7.5;MAF_USDA=6.471
NC_035085.1	18603255	.	G	T	.	.	MAF_USDA=3.279
NC_035085.1	18603261	.	G	A	.	.	MAF_USDA=3.279
NC_035085.1	18603270	.	C	T	.	.	MAF_USDA=1.639
NC_035085.1	18603274	.	A	T	.	.	MAF_INRAE=44.304;MAF_USDA=22.353
NC_035085.1	18603282	.	C	T	.	.	MAF_INRAE=10.526
NC_035085.1	18603290	.	T	A	.	.	MAF_INRAE=7.5;MAF_USDA=8.235
NC_035085.1	18603292	.	C	T	.	.	MAF_INRAE=7.5;MAF_USDA=4.706
NC_035085.1	18603303	.	G	A	.	.	MAF_INRAE=43.671;MAF_USDA=21.176
NC_035085.1	18603338	.	G	T	.	.	MAF_USDA=3.279
NC_035085.1	18603351	.	C	T	.	.	MAF_USDA=1.765
NC_035085.1	18603355	.	C	G	.	.	MAF_USDA=1.639
NC_035085.1	18603363	.	C	A	.	.	MAF_INRAE=10.526
NC_035085.1	18603382	.	G	A	.	.	MAF_INRAE=47.5;MAF_USDA=20.588
NC_035085.1	18603396	.	G	C	.	.	MAF_USDA=4.918
NC_035085.1	18603437	.	G	A	.	.	MAF_USDA=4.918
NC_035085.1	18603438	.	G	T	.	.	MAF_USDA=4.098
NC_035085.1	18603442	.	G	C	.	.	MAF_USDA=4.918
NC_035085.1	18603447	.	G	A	.	.	MAF_INRAE=2.5;MAF_USDA=8.333
NC_035085.1	18603456	.	G	A	.	.	MAF_INRAE=13.333;MAF_USDA=8.235
NC_035085.1	18603459	.	C	T	.	.	MAF_USDA=5.738
NC_035085.1	18603462	.	A	G	.	.	MAF_USDA=4.918
NC_035085.1	18603466	.	A	C	.	.	MAF_USDA=4.918
NC_035085.1	18603482	.	G	A	.	.	MAF_USDA=6.471
NC_035085.1	18603498	.	C	T	.	.	MAF_USDA=2.459
NC_035085.1	18603531	.	G	A	.	.	MAF_INRAE=10.526
NC_035085.1	18603582	.	T	G	.	.	MAF_INRAE=22.5;MAF_USDA=10.714
NC_035085.1	18603583	.	G	T	.	.	MAF_USDA=4.167
NC_035085.1	18603610	.	C	T	.	.	MAF_INRAE=44.937;MAF_USDA=22.941
NC_035085.1	18603612	.	G	A	.	.	MAF_USDA=4.918
NC_035085.1	18603650	.	A	T	.	.	MAF_INRAE=24.051;MAF_USDA=37.647
NC_035085.1	18603657	.	A	C	.	.	MAF_INRAE=5.263;MAF_USDA=1.639
NC_035085.1	18603658	.	A	C	.	.	MAF_INRAE=7.5;MAF_USDA=26.471
NC_035085.1	18603660	.	A	T	.	.	MAF_INRAE=14.557;MAF_USDA=18.75
NC_035085.1	18603673	.	A	G	.	.	MAF_INRAE=38.608;MAF_USDA=32.353
NC_035085.1	18603681	.	G	T	.	.	MAF_INRAE=10.526
NC_035085.1	18603716	.	T	A	.	.	MAF_INRAE=10.526
NC_035085.1	18603730	.	T	C	.	.	MAF_INRAE=10.526
NC_035085.1	18603758	.	C	A	.	.	MAF_INRAE=41.139;MAF_USDA=23.81
NC_035085.1	18603795	.	T	G	.	.	MAF_INRAE=10.526
NC_035085.1	18603811	.	A	G	.	.	MAF_INRAE=41.139;MAF_USDA=23.214
NC_035085.1	18603876	.	T	C	.	.	MAF_INRAE=14.557;MAF_USDA=18.75
NC_035085.1	18604011	.	C	T	.	.	MAF_USDA=3.333
NC_035085.1	18604087	.	T	C	.	.	MAF_USDA=2.353
NC_035085.1	18604103	.	G	C	.	.	MAF_INRAE=13.924;MAF_USDA=18.75
NC_035085.1	18604112	.	G	A	.	.	MAF_USDA=3.279
NC_035085.1	18604115	.	G	A	.	.	MAF_INRAE=6.667;MAF_USDA=2.941
NC_035085.1	18604186	.	G	A	.	.	MAF_USDA=1.639
NC_035085.1	18604247	.	C	T	.	.	MAF_INRAE=3.165;MAF_USDA=13.529
NC_035085.1	18604308	.	C	A	.	.	MAF_INRAE=10.526
NC_035085.1	18604347	.	G	A	.	.	MAF_USDA=5.738
NC_035085.1	18604368	.	C	A	.	.	MAF_INRAE=13.924;MAF_USDA=7.647
NC_035085.1	18604371	.	G	A	.	.	MAF_USDA=15.294
NC_035085.1	18604413	.	G	A	.	.	MAF_INRAE=19.167;MAF_USDA=7.059
NC_035085.1	18604425	.	C	T	.	.	MAF_USDA=4.098
NC_035085.1	18604518	.	A	G	.	.	MAF_USDA=1.639
NC_035085.1	18604552	.	G	T	.	.	MAF_USDA=10.588
NC_035085.1	18604565	.	C	T	.	.	MAF_INRAE=10.526
NC_035085.1	18604571	.	G	T	.	.	MAF_INRAE=3.165;MAF_USDA=15.294
NC_035085.1	18604658	.	C	T	.	.	MAF_USDA=1.176
NC_035085.1	18604660	.	C	G	.	.	MAF_INRAE=44.304;MAF_USDA=22.941
NC_035085.1	18604662	.	C	T	.	.	MAF_INRAE=48.333;MAF_USDA=22.941
NC_035085.1	18604663	.	T	G	.	.	MAF_INRAE=48.333;MAF_USDA=22.941
NC_035085.1	18604941	.	G	A	.	.	MAF_USDA=1.639
NC_035085.1	18604970	.	C	T	.	.	MAF_INRAE=13.924;MAF_USDA=8.824
NC_035085.1	18605044	.	C	A	.	.	MAF_USDA=6.25
NC_035085.1	18605205	.	G	A	.	.	MAF_INRAE=3.165;MAF_USDA=15.294
NC_035085.1	18605216	.	C	T	.	.	MAF_INRAE=2.5;MAF_USDA=8.333
NC_035085.1	18605221	.	C	A	.	.	MAF_USDA=4.918
NC_035085.1	18605333	.	G	A	.	.	MAF_INRAE=8.333;MAF_USDA=4.706
NC_035085.1	18605369	.	A	G	.	.	MAF_INRAE=3.165;MAF_USDA=15.294
NC_035085.1	18605376	.	T	A	.	.	MAF_USDA=1.176
NC_035085.1	18605403	.	C	T	.	.	MAF_USDA=3.279
NC_035085.1	18605413	.	G	A	.	.	MAF_USDA=10.588
NC_035085.1	18605424	.	A	T	.	.	MAF_INRAE=1.667;MAF_USDA=4.918
NC_035085.1	18605439	.	C	T	.	.	MAF_INRAE=10.526
NC_035085.1	18605459	.	T	C	.	.	MAF_INRAE=4.167;MAF_USDA=6.557
NC_035085.1	18605496	.	C	T	.	.	MAF_INRAE=7.5;MAF_USDA=4.118
NC_035085.1	18605543	.	C	G	.	.	MAF_INRAE=44.304;MAF_USDA=35.417
NC_035085.1	18605607	.	T	C	.	.	MAF_USDA=1.639
NC_035085.1	18605608	.	A	C	.	.	MAF_INRAE=22.152;MAF_USDA=38.824
NC_035085.1	18605618	.	T	A	.	.	MAF_INRAE=7.5;MAF_USDA=3.529
NC_035085.1	18605698	.	G	T	.	.	MAF_INRAE=31.579;MAF_USDA=23.529
NC_035085.1	18605707	.	A	T	.	.	MAF_INRAE=10.526
NC_035085.1	18605710	.	A	T	.	.	MAF_INRAE=3.165
NC_035085.1	18605962	.	G	A	.	.	MAF_USDA=45.652
NC_035085.1	18605970	.	A	T	.	.	MAF_USDA=10.87
NC_035085.1	18606047	.	A	G	.	.	MAF_USDA=50.0
NC_035085.1	18606293	.	T	G	.	.	MAF_USDA=22.353
NC_035085.1	18606295	.	C	T	.	.	MAF_USDA=35.417
NC_035085.1	18606306	.	A	T	.	.	MAF_USDA=48.824
NC_035085.1	18606367	.	A	G	.	.	MAF_USDA=2.459
NC_035085.1	18606390	.	G	A	.	.	MAF_INRAE=10.526
NC_035085.1	18606396	.	G	A	.	.	MAF_INRAE=5.263
NC_035085.1	18606399	.	T	A	.	.	MAF_INRAE=45.833;MAF_USDA=36.471
NC_035085.1	18606400	.	C	A	.	.	MAF_INRAE=31.667;MAF_USDA=40.588
NC_035085.1	18606401	.	T	A	.	.	MAF_INRAE=49.167;MAF_USDA=24.118
NC_035085.1	18606484	.	G	T	.	.	MAF_USDA=5.738
NC_035085.1	18606585	.	A	C	.	.	MAF_USDA=29.167
NC_035085.1	18606642	.	C	T	.	.	MAF_USDA=1.639
NC_035085.1	18606653	.	C	A	.	.	MAF_INRAE=4.167
NC_035085.1	18606734	.	T	G	.	.	MAF_USDA=2.459
NC_035085.1	18606774	.	C	T	.	.	MAF_USDA=1.639
NC_035085.1	18606799	.	T	C	.	.	MAF_INRAE=44.304;MAF_USDA=45.294
NC_035085.1	18606805	.	T	A	.	.	MAF_INRAE=44.304;MAF_USDA=46.471
NC_035085.1	18606887	.	A	G	.	.	MAF_USDA=12.5
NC_035085.1	18606939	.	C	T	.	.	MAF_INRAE=10.526
NC_035085.1	18606971	.	T	A	.	.	MAF_INRAE=44.937;MAF_USDA=35.417
NC_035085.1	18606972	.	G	T	.	.	MAF_USDA=4.167
NC_035085.1	18607028	.	G	A	.	.	MAF_USDA=7.377
NC_035085.1	18607135	.	T	C	.	.	MAF_USDA=3.279
NC_035085.1	18607167	.	C	T	.	.	MAF_USDA=2.459
NC_035085.1	18607226	.	C	A	.	.	MAF_USDA=10.0
NC_035085.1	18607318	.	A	C	.	.	MAF_INRAE=1.667;MAF_USDA=25.294
NC_035085.1	18607325	.	C	T	.	.	MAF_INRAE=14.557;MAF_USDA=10.588
NC_035085.1	18607439	.	G	A	.	.	MAF_INRAE=14.557;MAF_USDA=10.0
NC_035085.1	18607444	.	T	G	.	.	MAF_INRAE=16.667;MAF_USDA=8.333
NC_035085.1	18607505	.	T	G	.	.	MAF_USDA=1.639
NC_035085.1	18607601	.	G	A	.	.	MAF_USDA=2.459
NC_035085.1	18607602	.	A	T	.	.	MAF_USDA=2.459
NC_035085.1	18607660	.	A	T	.	.	MAF_USDA=2.459
NC_035085.1	18607676	.	A	G	.	.	MAF_INRAE=1.667;MAF_USDA=13.934
NC_035085.1	18607711	.	A	G	.	.	MAF_USDA=4.918
NC_035085.1	18607723	.	C	T	.	.	MAF_INRAE=1.667;MAF_USDA=13.934
NC_035085.1	18607726	.	G	A	.	.	MAF_USDA=2.459
NC_035085.1	18607747	.	T	C	.	.	MAF_INRAE=10.526
NC_035085.1	18607769	.	T	C	.	.	MAF_INRAE=2.5;MAF_USDA=4.118
NC_035085.1	18607770	.	G	A	.	.	MAF_USDA=1.639
NC_035085.1	18607771	.	G	A	.	.	MAF_USDA=1.639
NC_035085.1	18607801	.	T	G	.	.	MAF_USDA=12.941
NC_035085.1	18607833	.	G	T	.	.	MAF_INRAE=34.177
NC_035085.1	18608005	.	T	G	.	.	MAF_INRAE=18.333;MAF_USDA=15.294
NC_035085.1	18608208	.	T	C	.	.	MAF_INRAE=4.167
NC_035085.1	18608234	.	A	T	.	.	MAF_INRAE=31.579;MAF_USDA=22.941
NC_035085.1	18608265	.	C	T	.	.	MAF_INRAE=14.167;MAF_USDA=2.459
NC_035085.1	18608287	.	C	A	.	.	MAF_INRAE=1.667;MAF_USDA=13.934
NC_035085.1	18608301	.	A	G	.	.	MAF_INRAE=13.924;MAF_USDA=9.412
NC_035085.1	18608314	.	G	T	.	.	MAF_USDA=4.918
NC_035085.1	18608389	.	A	T	.	.	MAF_USDA=1.639
NC_035085.1	18608398	.	C	A	.	.	MAF_INRAE=2.5;MAF_USDA=8.333
NC_035085.1	18608485	.	T	A	.	.	MAF_INRAE=1.667;MAF_USDA=13.934
NC_035085.1	18608542	.	G	A	.	.	MAF_INRAE=1.667;MAF_USDA=13.934
NC_035085.1	18608687	.	A	G	.	.	MAF_USDA=7.377
NC_035085.1	18608698	.	T	G	.	.	MAF_USDA=5.882
NC_035085.1	18608712	.	A	G	.	.	MAF_USDA=13.529
NC_035085.1	18608760	.	G	T	.	.	MAF_INRAE=41.139;MAF_USDA=30.588
NC_035085.1	18608771	.	C	T	.	.	MAF_USDA=1.639
NC_035085.1	18608823	.	T	A	.	.	MAF_INRAE=13.333;MAF_USDA=2.459
NC_035085.1	18608903	.	G	T	.	.	MAF_INRAE=5.263
NC_035085.1	18608925	.	G	A	.	.	MAF_USDA=6.557
NC_035085.1	18608932	.	A	T	.	.	MAF_INRAE=14.167;MAF_USDA=2.459
NC_035085.1	18608985	.	A	C	.	.	MAF_INRAE=15.789;MAF_USDA=1.639
NC_035085.1	18609002	.	T	G	.	.	MAF_INRAE=1.667;MAF_USDA=13.115
NC_035085.1	18609038	.	G	T	.	.	MAF_USDA=1.639
NC_035085.1	18609082	.	G	A	.	.	MAF_USDA=3.279
NC_035085.1	18609112	.	A	C	.	.	MAF_USDA=4.918
NC_035085.1	18609131	.	G	A	.	.	MAF_USDA=1.639
NC_035085.1	18609135	.	G	A	.	.	MAF_USDA=7.059
NC_035085.1	18609185	.	G	A	.	.	MAF_INRAE=1.667;MAF_USDA=19.672
NC_035085.1	18609210	.	C	T	.	.	MAF_INRAE=1.667;MAF_USDA=32.353
NC_035085.1	18609283	.	G	A	.	.	MAF_USDA=14.706
NC_035085.1	18609333	.	G	C	.	.	MAF_USDA=14.286
NC_035085.1	18609375	.	G	A	.	.	MAF_USDA=1.639
NC_035085.1	18609409	.	C	A	.	.	MAF_INRAE=42.405;MAF_USDA=48.235
NC_035085.1	18609444	.	A	C	.	.	MAF_INRAE=1.667
NC_035085.1	18609457	.	T	A	.	.	MAF_USDA=33.333
NC_035085.1	18609502	.	G	A	.	.	MAF_USDA=2.459
NC_035085.1	18609550	.	A	C	.	.	MAF_INRAE=1.667;MAF_USDA=7.377
NC_035085.1	18609607	.	T	A	.	.	MAF_INRAE=24.051;MAF_USDA=25.595
NC_035085.1	18609800	.	A	G	.	.	MAF_INRAE=12.025;MAF_USDA=13.529
NC_035085.1	18609860	.	C	T	.	.	MAF_USDA=3.279
NC_035085.1	18609869	.	C	G	.	.	MAF_USDA=4.918
NC_035085.1	18609871	.	G	C	.	.	MAF_INRAE=4.167
NC_035085.1	18609892	.	G	A	.	.	MAF_INRAE=46.203;MAF_USDA=49.412
NC_035085.1	18610051	.	T	A	.	.	MAF_USDA=7.059
NC_035085.1	18610158	.	T	G	.	.	MAF_INRAE=24.684;MAF_USDA=7.647
NC_035085.1	18610252	.	C	A	.	.	MAF_INRAE=32.278;MAF_USDA=34.706
NC_035085.1	18610261	.	T	A	.	.	MAF_INRAE=11.392;MAF_USDA=31.765
NC_035085.1	18610286	.	G	C	.	.	MAF_USDA=6.471
NC_035085.1	18610304	.	A	G	.	.	MAF_INRAE=27.848;MAF_USDA=16.471
NC_035085.1	18610335	.	C	A	.	.	MAF_USDA=2.353
NC_035085.1	18610561	.	T	A	.	.	MAF_INRAE=27.848;MAF_USDA=8.824
NC_035085.1	18610623	.	A	T	.	.	MAF_USDA=5.882
NC_035085.1	18610624	.	C	T	.	.	MAF_USDA=5.882
NC_035085.1	18610659	.	C	T	.	.	MAF_INRAE=20.253;MAF_USDA=8.824
NC_035085.1	18610734	.	C	T	.	.	MAF_INRAE=5.0
NC_035085.1	18610794	.	G	T	.	.	MAF_INRAE=27.848;MAF_USDA=21.765
NC_035085.1	18610818	.	T	C	.	.	MAF_INRAE=25.316;MAF_USDA=31.765
NC_035085.1	18610819	.	G	A	.	.	MAF_INRAE=26.667;MAF_USDA=31.765
NC_035085.1	18610828	.	A	T	.	.	MAF_USDA=7.647
NC_035085.1	18610847	.	G	A	.	.	MAF_INRAE=21.519;MAF_USDA=39.412
NC_035085.1	18610870	.	T	C	.	.	MAF_INRAE=4.167;MAF_USDA=10.588
NC_035085.1	18611018	.	G	A	.	.	MAF_USDA=2.083
NC_035085.1	18611041	.	C	G	.	.	MAF_INRAE=29.167;MAF_USDA=4.167
NC_035085.1	18611058	.	G	T	.	.	MAF_INRAE=29.167;MAF_USDA=26.471
NC_035085.1	18611068	.	C	T	.	.	MAF_INRAE=29.167;MAF_USDA=27.059
NC_035085.1	18611071	.	T	A	.	.	MAF_INRAE=29.167;MAF_USDA=26.471
NC_035085.1	18611091	.	A	C	.	.	MAF_INRAE=27.215;MAF_USDA=27.059
NC_035085.1	18611097	.	A	T	.	.	MAF_INRAE=27.215;MAF_USDA=26.471
NC_035085.1	18611183	.	T	G	.	.	MAF_INRAE=27.215;MAF_USDA=25.294
NC_035085.1	18611247	.	T	G	.	.	MAF_USDA=1.639
NC_035085.1	18611252	.	T	G	.	.	MAF_INRAE=4.167
NC_035085.1	18611287	.	C	T	.	.	MAF_INRAE=27.215;MAF_USDA=10.588
NC_035085.1	18611371	.	G	T	.	.	MAF_USDA=4.918
NC_035085.1	18611399	.	T	G	.	.	MAF_USDA=2.459
NC_035085.1	18611403	.	C	T	.	.	MAF_INRAE=4.167
NC_035085.1	18611458	.	G	T	.	.	MAF_INRAE=29.114;MAF_USDA=28.824
NC_035085.1	18611489	.	T	G	.	.	MAF_USDA=1.765
NC_035085.1	18611513	.	A	G	.	.	MAF_INRAE=13.924;MAF_USDA=18.75
NC_035085.1	18611541	.	G	A	.	.	MAF_USDA=2.459
NC_035085.1	18611566	.	C	A	.	.	MAF_USDA=4.918
NC_035085.1	18611606	.	G	T	.	.	MAF_INRAE=15.823;MAF_USDA=18.75
NC_035085.1	18611616	.	T	A	.	.	MAF_USDA=11.176
NC_035085.1	18611633	.	C	G	.	.	MAF_INRAE=4.167
NC_035085.1	18611664	.	A	G	.	.	MAF_INRAE=4.167
NC_035085.1	18611672	.	G	A	.	.	MAF_INRAE=27.215;MAF_USDA=23.529
NC_035085.1	18611678	.	C	T	.	.	MAF_USDA=4.918
NC_035085.1	18611692	.	T	G	.	.	MAF_USDA=6.557
NC_035085.1	18611722	.	T	C	.	.	MAF_USDA=1.765
NC_035085.1	18611730	.	G	A	.	.	MAF_INRAE=44.304;MAF_USDA=37.5
NC_035085.1	18611741	.	A	C	.	.	MAF_USDA=5.294
NC_035085.1	18611854	.	T	A	.	.	MAF_USDA=12.353
NC_035085.1	18611855	.	T	A	.	.	MAF_USDA=14.706
NC_035085.1	18611857	.	A	T	.	.	MAF_USDA=18.824
NC_035085.1	18611862	.	A	T	.	.	MAF_INRAE=24.051;MAF_USDA=2.083
NC_035085.1	18611863	.	T	G	.	.	MAF_USDA=2.083
NC_035085.1	18611864	.	T	G	.	.	MAF_USDA=10.0
NC_035085.1	18611865	.	A	T	.	.	MAF_USDA=33.333
NC_035085.1	18611879	.	T	A	.	.	MAF_USDA=5.294
NC_035085.1	18611886	.	C	A	.	.	MAF_INRAE=15.823;MAF_USDA=18.235
NC_035085.1	18611928	.	A	T	.	.	MAF_INRAE=16.456;MAF_USDA=18.824
NC_035085.1	18611955	.	T	G	.	.	MAF_INRAE=47.468;MAF_USDA=46.471
NC_035085.1	18611960	.	T	A	.	.	MAF_USDA=7.059
NC_035085.1	18612001	.	G	T	.	.	MAF_INRAE=45.57;MAF_USDA=32.353
NC_035085.1	18612047	.	A	C	.	.	MAF_USDA=37.059
NC_035085.1	18612048	.	G	A	.	.	MAF_USDA=36.471
NC_035085.1	18612050	.	T	G	.	.	MAF_USDA=35.882
NC_035085.1	18612074	.	G	A	.	.	MAF_INRAE=27.848;MAF_USDA=14.118
NC_035085.1	18612078	.	C	A	.	.	MAF_INRAE=48.101;MAF_USDA=47.059
NC_035085.1	18612089	.	C	T	.	.	MAF_INRAE=17.089;MAF_USDA=31.176
NC_035085.1	18612093	.	A	G	.	.	MAF_INRAE=4.167
NC_035085.1	18612108	.	C	T	.	.	MAF_USDA=12.353
NC_035085.1	18612111	.	A	T	.	.	MAF_USDA=14.118
NC_035085.1	18612112	.	T	C	.	.	MAF_USDA=12.353
NC_035085.1	18612114	.	A	G	.	.	MAF_USDA=12.353
NC_035085.1	18612138	.	G	C	.	.	MAF_USDA=27.083
NC_035085.1	18612141	.	T	C	.	.	MAF_USDA=27.083
NC_035085.1	18612150	.	T	A	.	.	MAF_USDA=31.25
NC_035085.1	18612170	.	A	T	.	.	MAF_INRAE=10.526;MAF_USDA=14.118
NC_035085.1	18612196	.	A	C	.	.	MAF_INRAE=30.0
NC_035085.1	18612205	.	C	A	.	.	MAF_USDA=3.279
NC_035085.1	18612221	.	C	T	.	.	MAF_INRAE=27.215;MAF_USDA=7.647
NC_035085.1	18612235	.	G	A	.	.	MAF_INRAE=4.167
NC_035085.1	18612248	.	T	G	.	.	MAF_USDA=4.918
NC_035085.1	18612261	.	G	A	.	.	MAF_USDA=7.059
NC_035085.1	18612351	.	T	G	.	.	MAF_INRAE=4.167;MAF_USDA=4.918
NC_035085.1	18612376	.	G	A	.	.	MAF_USDA=4.098
NC_035085.1	18612426	.	C	A	.	.	MAF_INRAE=16.456;MAF_USDA=33.333
NC_035085.1	18612431	.	T	C	.	.	MAF_USDA=22.892
NC_035085.1	18612439	.	G	T	.	.	MAF_INRAE=29.167
NC_035085.1	18612465	.	A	T	.	.	MAF_USDA=8.197
NC_035085.1	18612501	.	A	G	.	.	MAF_INRAE=27.848;MAF_USDA=10.588
NC_035085.1	18612518	.	C	T	.	.	MAF_USDA=14.706
NC_035085.1	18612547	.	ATTTTTTTT	ATTTTTTTA	.	.	MAF_USDA=10.417
NC_035085.1	18612555	.	T	A	.	.	MAF_INRAE=5.263;MAF_USDA=16.102
NC_035085.1	18612568	.	G	A	.	.	MAF_INRAE=4.167
NC_035085.1	18612655	.	T	A	.	.	MAF_USDA=4.167
NC_035085.1	18612656	.	G	T	.	.	MAF_USDA=7.647
NC_035085.1	18612659	.	G	A	.	.	MAF_INRAE=46.203;MAF_USDA=25.882
NC_035085.1	18612663	.	T	A	.	.	MAF_USDA=2.083
NC_035085.1	18612697	.	A	C	.	.	MAF_INRAE=47.5
NC_035085.1	18612751	.	A	G	.	.	MAF_USDA=1.639
NC_035085.1	18612821	.	T	G	.	.	MAF_INRAE=4.167
NC_035085.1	18612874	.	C	T	.	.	MAF_USDA=4.167
NC_035085.1	18612903	.	C	T	.	.	MAF_USDA=1.639
NC_035085.1	18612975	.	A	T	.	.	MAF_INRAE=21.053;MAF_USDA=10.0
NC_035085.1	18612995	.	C	T	.	.	MAF_INRAE=4.167;MAF_USDA=2.459
NC_035085.1	18612996	.	G	A	.	.	MAF_USDA=4.167
NC_035085.1	18613005	.	T	G	.	.	MAF_USDA=4.918
NC_035085.1	18613014	.	T	C	.	.	MAF_USDA=4.167
NC_035085.1	18613070	.	C	T	.	.	MAF_USDA=4.098
NC_035085.1	18613086	.	G	T	.	.	MAF_USDA=4.098
NC_035085.1	18613091	.	A	G	.	.	MAF_USDA=2.353
NC_035085.1	18613095	.	C	A	.	.	MAF_INRAE=4.167
NC_035085.1	18613105	.	T	C	.	.	MAF_USDA=1.639
NC_035085.1	18613110	.	T	A	.	.	MAF_INRAE=27.215
NC_035085.1	18613127	.	C	T	.	.	MAF_INRAE=2.5
NC_035085.1	18613137	.	T	G	.	.	MAF_INRAE=39.873
NC_035085.1	18613155	.	A	G	.	.	MAF_USDA=4.918
NC_035085.1	18613214	.	T	G	.	.	MAF_INRAE=1.667
NC_035085.1	18613215	.	T	C	.	.	MAF_INRAE=2.5;MAF_USDA=12.295
NC_035085.1	18613216	.	G	T	.	.	MAF_INRAE=1.667
NC_035085.1	18613225	.	A	T	.	.	MAF_INRAE=30.833
NC_035085.1	18613264	.	G	C	.	.	MAF_USDA=5.833
NC_035085.1	18613271	.	T	G	.	.	MAF_INRAE=23.418;MAF_USDA=19.643
NC_035085.1	18613289	.	A	G	.	.	MAF_USDA=22.619
NC_035085.1	18613296	.	A	G	.	.	MAF_USDA=1.667
NC_035085.1	18613299	.	T	C	.	.	MAF_INRAE=23.418
NC_035085.1	18613302	.	T	C	.	.	MAF_USDA=2.5
NC_035085.1	18613305	.	C	T	.	.	MAF_USDA=5.952
NC_035085.1	18613328	.	A	G	.	.	MAF_USDA=5.738
NC_035085.1	18613355	.	T	C	.	.	MAF_USDA=1.639
NC_035085.1	18613359	.	C	A	.	.	MAF_USDA=4.918
NC_035085.1	18613378	.	C	A	.	.	MAF_USDA=15.294
NC_035085.1	18613381	.	G	T	.	.	MAF_INRAE=27.848;MAF_USDA=30.588
NC_035085.1	18613390	.	G	A	.	.	MAF_INRAE=4.43;MAF_USDA=14.118
NC_035085.1	18613391	.	A	C	.	.	MAF_INRAE=4.167;MAF_USDA=17.647
NC_035085.1	18613414	.	A	T	.	.	MAF_INRAE=4.43;MAF_USDA=32.941
NC_035085.1	18613443	.	C	G	.	.	MAF_INRAE=26.582;MAF_USDA=9.016
NC_035085.1	18613458	.	G	T	.	.	MAF_INRAE=4.43;MAF_USDA=27.647
NC_035085.1	18613468	.	A	T	.	.	MAF_USDA=9.016
NC_035085.1	18613483	.	C	A	.	.	MAF_INRAE=4.43;MAF_USDA=31.176
NC_035085.1	18613509	.	T	A	.	.	MAF_USDA=4.098
NC_035085.1	18613518	.	A	T	.	.	MAF_USDA=1.639
NC_035085.1	18613531	.	G	A	.	.	MAF_INRAE=4.167;MAF_USDA=1.639
NC_035085.1	18613571	.	T	C	.	.	MAF_USDA=4.098
NC_035085.1	18613574	.	A	C	.	.	MAF_INRAE=35.0
NC_035085.1	18613575	.	A	C	.	.	MAF_INRAE=19.167;MAF_USDA=3.279
NC_035085.1	18613578	.	T	C	.	.	MAF_USDA=1.639
NC_035085.1	18613586	.	C	G	.	.	MAF_USDA=1.639
NC_035085.1	18613601	.	C	A	.	.	MAF_USDA=1.639
NC_035085.1	18613630	.	T	A	.	.	MAF_USDA=10.417
NC_035085.1	18613634	.	T	A	.	.	MAF_INRAE=21.053;MAF_USDA=8.824
NC_035085.1	18613647	.	T	A	.	.	MAF_USDA=4.918
NC_035085.1	18613656	.	G	A	.	.	MAF_USDA=2.459
NC_035085.1	18613662	.	T	G	.	.	MAF_USDA=5.738
NC_035085.1	18613723	.	C	A	.	.	MAF_INRAE=5.263
NC_035085.1	18613749	.	C	A	.	.	MAF_INRAE=31.013;MAF_USDA=24.706
NC_035085.1	18613753	.	T	A	.	.	MAF_INRAE=25.833;MAF_USDA=17.647
NC_035085.1	18613754	.	G	C	.	.	MAF_INRAE=25.316;MAF_USDA=19.412
NC_035085.1	18613770	.	A	G	.	.	MAF_INRAE=21.053;MAF_USDA=5.294
NC_035085.1	18613783	.	C	A	.	.	MAF_USDA=4.167
NC_035085.1	18613829	.	A	T	.	.	MAF_USDA=39.583
NC_035085.1	18613837	.	C	T	.	.	MAF_USDA=4.167
NC_035085.1	18613838	.	A	G	.	.	MAF_INRAE=30.833;MAF_USDA=35.417
NC_035085.1	18613941	.	G	C	.	.	MAF_INRAE=27.215;MAF_USDA=9.412
NC_035085.1	18613978	.	C	A	.	.	MAF_INRAE=5.063;MAF_USDA=32.353
NC_035085.1	18614079	.	A	C	.	.	MAF_USDA=14.706
NC_035085.1	18614080	.	A	C	.	.	MAF_USDA=14.706
NC_035085.1	18614088	.	T	A	.	.	MAF_INRAE=15.789;MAF_USDA=5.882
NC_035085.1	18614164	.	G	A	.	.	MAF_USDA=2.459
NC_035085.1	18614172	.	A	G	.	.	MAF_USDA=12.295
NC_035085.1	18614237	.	A	T	.	.	MAF_USDA=4.918
NC_035085.1	18614297	.	T	C	.	.	MAF_INRAE=5.263
NC_035085.1	18614365	.	A	G	.	.	MAF_USDA=4.918
NC_035085.1	18614449	.	G	A	.	.	MAF_USDA=4.918
NC_035085.1	18614463	.	T	G	.	.	MAF_USDA=3.279
NC_035085.1	18614471	.	T	G	.	.	MAF_USDA=14.706
NC_035085.1	18614476	.	G	A	.	.	MAF_USDA=3.279
NC_035085.1	18614517	.	A	T	.	.	MAF_USDA=4.118
NC_035085.1	18614524	.	C	A	.	.	MAF_INRAE=38.608;MAF_USDA=18.824
NC_035085.1	18614630	.	C	T	.	.	MAF_USDA=8.824
NC_035085.1	18614635	.	T	C	.	.	MAF_INRAE=39.241;MAF_USDA=18.824
NC_035085.1	18614674	.	A	G	.	.	MAF_INRAE=39.873;MAF_USDA=23.529
NC_035085.1	18614689	.	T	G	.	.	MAF_INRAE=17.722;MAF_USDA=7.059
NC_035085.1	18614808	.	A	G	.	.	MAF_INRAE=5.0
NC_035085.1	18614874	.	G	A	.	.	MAF_INRAE=5.263;MAF_USDA=18.033
NC_035085.1	18615089	.	A	C	.	.	MAF_USDA=2.083
NC_035085.1	18615168	.	C	T	.	.	MAF_USDA=44.706
NC_035085.1	18615233	.	T	C	.	.	MAF_USDA=3.279
NC_035085.1	18615295	.	G	A	.	.	MAF_USDA=1.667
NC_035085.1	18615487	.	C	T	.	.	MAF_INRAE=39.241;MAF_USDA=24.118
NC_035085.1	18615597	.	T	C	.	.	MAF_INRAE=39.241;MAF_USDA=18.235
NC_035085.1	18615598	.	A	T	.	.	MAF_INRAE=40.0;MAF_USDA=18.235
NC_035085.1	18615887	.	T	C	.	.	MAF_INRAE=37.975;MAF_USDA=26.471
NC_035085.1	18615923	.	C	A	.	.	MAF_USDA=8.235
NC_035085.1	18616010	.	A	T	.	.	MAF_USDA=1.639
NC_035085.1	18616043	.	G	T	.	.	MAF_INRAE=40.506;MAF_USDA=27.647
NC_035085.1	18616098	.	T	C	.	.	MAF_INRAE=5.263;MAF_USDA=11.765
NC_035085.1	18616122	.	T	C	.	.	MAF_INRAE=37.975;MAF_USDA=20.588
NC_035085.1	18616123	.	G	A	.	.	MAF_USDA=3.279
NC_035085.1	18616174	.	T	C	.	.	MAF_INRAE=4.167;MAF_USDA=1.639
NC_035085.1	18616192	.	G	A	.	.	MAF_USDA=4.118
NC_035085.1	18616218	.	G	A	.	.	MAF_USDA=8.235
NC_035085.1	18616252	.	A	G	.	.	MAF_USDA=1.639
NC_035085.1	18616445	.	A	G	.	.	MAF_USDA=5.294
NC_035085.1	18616516	.	G	C	.	.	MAF_INRAE=44.304;MAF_USDA=18.235
NC_035085.1	18616526	.	T	C	.	.	MAF_INRAE=5.263
NC_035085.1	18616550	.	C	A	.	.	MAF_USDA=7.059
NC_035085.1	18616723	.	C	A	.	.	MAF_INRAE=5.263
NC_035085.1	18616959	.	G	A	.	.	MAF_INRAE=19.62;MAF_USDA=22.353
NC_035085.1	18617021	.	G	T	.	.	MAF_INRAE=37.5;MAF_USDA=27.083
NC_035085.1	18617110	.	A	G	.	.	MAF_USDA=1.639
NC_035085.1	18617276	.	C	A	.	.	MAF_INRAE=32.911;MAF_USDA=13.529
NC_035085.1	18617304	.	C	A	.	.	MAF_USDA=10.588
NC_035085.1	18617345	.	G	A	.	.	MAF_INRAE=42.405;MAF_USDA=47.059
NC_035085.1	18617349	.	A	G	.	.	MAF_INRAE=47.5;MAF_USDA=42.941
NC_035085.1	18617354	.	C	T	.	.	MAF_USDA=1.639
NC_035085.1	18617474	.	T	C	.	.	MAF_USDA=4.167
NC_035085.1	18617487	.	G	A	.	.	MAF_INRAE=10.526;MAF_USDA=2.459
NC_035085.1	18617499	.	C	G	.	.	MAF_INRAE=22.785;MAF_USDA=40.0
NC_035085.1	18617509	.	T	A	.	.	MAF_USDA=1.176
NC_035085.1	18617530	.	C	A	.	.	MAF_INRAE=20.253;MAF_USDA=49.412
NC_035085.1	18617543	.	A	G	.	.	MAF_INRAE=48.101;MAF_USDA=27.647
NC_035085.1	18617554	.	C	T	.	.	MAF_INRAE=5.263
NC_035085.1	18617593	.	G	A	.	.	MAF_USDA=2.459
NC_035085.1	18617612	.	A	C	.	.	MAF_USDA=3.279
NC_035085.1	18617621	.	A	T	.	.	MAF_USDA=2.459
NC_035085.1	18617735	.	T	C	.	.	MAF_INRAE=33.333;MAF_USDA=45.882
NC_035085.1	18617777	.	A	C	.	.	MAF_INRAE=34.167;MAF_USDA=48.235
NC_035085.1	18617783	.	C	A	.	.	MAF_INRAE=20.886;MAF_USDA=13.529
NC_035085.1	18617822	.	G	A	.	.	MAF_INRAE=14.167;MAF_USDA=1.639
NC_035085.1	18617862	.	A	T	.	.	MAF_USDA=45.833
NC_035085.1	18617973	.	G	A	.	.	MAF_USDA=1.667
NC_035085.1	18618010	.	A	C	.	.	MAF_INRAE=33.333;MAF_USDA=45.833
NC_035085.1	18618060	.	G	A	.	.	MAF_INRAE=34.81;MAF_USDA=17.647
NC_035085.1	18618098	.	T	G	.	.	MAF_INRAE=27.215;MAF_USDA=44.706
NC_035085.1	18618143	.	A	G	.	.	MAF_INRAE=5.263
NC_035085.1	18618149	.	G	T	.	.	MAF_INRAE=27.215;MAF_USDA=47.059
NC_035085.1	18618312	.	G	A	.	.	MAF_INRAE=13.924;MAF_USDA=10.0
NC_035085.1	18618330	.	C	A	.	.	MAF_INRAE=27.215;MAF_USDA=47.059
NC_035085.1	18618333	.	A	G	.	.	MAF_USDA=1.639
NC_035085.1	18618347	.	G	A	.	.	MAF_USDA=4.118
NC_035085.1	18618352	.	T	C	.	.	MAF_INRAE=27.215;MAF_USDA=43.529
NC_035085.1	18618368	.	T	C	.	.	MAF_INRAE=48.101;MAF_USDA=27.059
NC_035085.1	18618414	.	A	C	.	.	MAF_USDA=4.098
NC_035085.1	18618455	.	T	C	.	.	MAF_INRAE=14.167
NC_035085.1	18618456	.	C	T	.	.	MAF_INRAE=18.354;MAF_USDA=20.0
NC_035085.1	18618483	.	T	C	.	.	MAF_USDA=4.118
NC_035085.1	18618503	.	T	A	.	.	MAF_USDA=2.459
NC_035085.1	18618509	.	G	T	.	.	MAF_INRAE=27.215;MAF_USDA=47.059
NC_035085.1	18618556	.	G	T	.	.	MAF_INRAE=26.582;MAF_USDA=45.882
NC_035085.1	18618648	.	A	T	.	.	MAF_USDA=4.918
NC_035085.1	18618663	.	A	T	.	.	MAF_INRAE=27.215;MAF_USDA=47.647
NC_035085.1	18618682	.	A	G	.	.	MAF_INRAE=26.582;MAF_USDA=47.647
NC_035085.1	18618691	.	G	A	.	.	MAF_INRAE=4.167;MAF_USDA=2.459
NC_035085.1	18618770	.	T	G	.	.	MAF_USDA=1.639
NC_035085.1	18618806	.	G	T	.	.	MAF_USDA=1.639
NC_035085.1	18618901	.	A	G	.	.	MAF_INRAE=33.333;MAF_USDA=33.333
NC_035085.1	18618930	.	C	T	.	.	MAF_USDA=2.459
NC_035085.1	18618998	.	C	A	.	.	MAF_INRAE=29.747;MAF_USDA=46.471
NC_035085.1	18619008	.	T	A	.	.	MAF_INRAE=2.5;MAF_USDA=8.333
NC_035085.1	18619113	.	C	T	.	.	MAF_USDA=1.639
NC_035085.1	18619149	.	T	G	.	.	MAF_INRAE=47.468;MAF_USDA=27.059
NC_035085.1	18619228	.	A	C	.	.	MAF_INRAE=29.747;MAF_USDA=44.706
NC_035085.1	18619357	.	G	T	.	.	MAF_INRAE=3.333;MAF_USDA=14.706
NC_035085.1	18619375	.	G	A	.	.	MAF_USDA=5.738
NC_035085.1	18619378	.	G	A	.	.	MAF_INRAE=41.139;MAF_USDA=17.059
NC_035085.1	18619417	.	C	A	.	.	MAF_INRAE=5.263;MAF_USDA=5.294
NC_035085.1	18619476	.	T	A	.	.	MAF_USDA=1.639
NC_035085.1	18619567	.	G	A	.	.	MAF_INRAE=19.62;MAF_USDA=15.294
NC_035085.1	18619580	.	C	T	.	.	MAF_INRAE=20.253;MAF_USDA=25.882
NC_035085.1	18619583	.	G	A	.	.	MAF_USDA=2.459
NC_035085.1	18619682	.	T	G	.	.	MAF_INRAE=5.263;MAF_USDA=2.353
NC_035085.1	18619710	.	C	T	.	.	MAF_INRAE=5.263;MAF_USDA=4.118
NC_035085.1	18619858	.	C	A	.	.	MAF_INRAE=34.167;MAF_USDA=50.0
NC_035085.1	18619877	.	G	A	.	.	MAF_INRAE=34.167;MAF_USDA=48.235
NC_035085.1	18619970	.	C	A	.	.	MAF_INRAE=5.263;MAF_USDA=4.118
NC_035085.1	18619971	.	T	G	.	.	MAF_INRAE=34.167;MAF_USDA=50.0
NC_035085.1	18620033	.	T	A	.	.	MAF_INRAE=5.263;MAF_USDA=4.118
NC_035085.1	18620039	.	T	A	.	.	MAF_USDA=1.765
NC_035085.1	18620136	.	A	G	.	.	MAF_USDA=1.639
NC_035085.1	18620202	.	A	C	.	.	MAF_INRAE=5.263;MAF_USDA=3.529
NC_035085.1	18620235	.	C	G	.	.	MAF_INRAE=34.167;MAF_USDA=31.25
NC_035085.1	18620258	.	G	T	.	.	MAF_USDA=2.5
NC_035085.1	18620409	.	G	T	.	.	MAF_USDA=2.459
NC_035085.1	18620426	.	C	G	.	.	MAF_USDA=4.918
NC_035085.1	18620484	.	C	T	.	.	MAF_INRAE=29.747;MAF_USDA=44.706
NC_035085.1	18620555	.	C	T	.	.	MAF_INRAE=29.747;MAF_USDA=43.529
NC_035085.1	18620591	.	A	T	.	.	MAF_USDA=6.471
NC_035085.1	18620637	.	A	C	.	.	MAF_INRAE=35.833;MAF_USDA=41.176
NC_035085.1	18620840	.	TAAAAAAT	TAAAAAAA	.	.	MAF_USDA=13.043
NC_035085.1	18620847	.	T	A	.	.	MAF_INRAE=36.076
NC_035085.1	18620902	.	C	T	.	.	MAF_INRAE=24.684
NC_035085.1	18621102	.	G	T	.	.	MAF_USDA=1.639
NC_035085.1	18621142	.	C	T	.	.	MAF_INRAE=8.333;MAF_USDA=20.0
NC_035085.1	18621145	.	G	A	.	.	MAF_INRAE=8.333;MAF_USDA=20.0
NC_035085.1	18621154	.	C	A	.	.	MAF_INRAE=8.333;MAF_USDA=20.0
NC_035085.1	18621196	.	A	T	.	.	MAF_INRAE=31.013;MAF_USDA=22.941
NC_035085.1	18621211	.	G	A	.	.	MAF_INRAE=8.333;MAF_USDA=20.0
NC_035085.1	18621289	.	T	G	.	.	MAF_INRAE=24.684;MAF_USDA=2.459
NC_035085.1	18621321	.	G	T	.	.	MAF_USDA=8.197
NC_035085.1	18621334	.	G	T	.	.	MAF_INRAE=26.316;MAF_USDA=7.647
NC_035085.1	18621445	.	T	C	.	.	MAF_USDA=4.918
NC_035085.1	18621455	.	G	A	.	.	MAF_INRAE=6.667;MAF_USDA=2.083
NC_035085.1	18621456	.	A	G	.	.	MAF_INRAE=29.114;MAF_USDA=46.471
NC_035085.1	18621471	.	G	A	.	.	MAF_INRAE=24.684;MAF_USDA=1.639
NC_035085.1	18621501	.	A	C	.	.	MAF_INRAE=24.684;MAF_USDA=9.836
NC_035085.1	18621542	.	T	C	.	.	MAF_USDA=14.583
NC_035085.1	18621621	.	C	T	.	.	MAF_INRAE=26.316;MAF_USDA=17.647
NC_035085.1	18621684	.	A	G	.	.	MAF_USDA=3.279
NC_035085.1	18621696	.	A	G	.	.	MAF_USDA=3.279
NC_035085.1	18621748	.	A	T	.	.	MAF_INRAE=15.789
NC_035085.1	18621896	.	T	C	.	.	MAF_USDA=10.833
NC_035085.1	18621934	.	C	T	.	.	MAF_USDA=9.836
NC_035085.1	18621935	.	G	T	.	.	MAF_USDA=15.294
NC_035085.1	18621960	.	C	A	.	.	MAF_USDA=9.836
NC_035085.1	18622118	.	G	T	.	.	MAF_USDA=3.279
NC_035085.1	18622174	.	C	T	.	.	MAF_USDA=3.279
NC_035085.1	18622268	.	C	A	.	.	MAF_USDA=1.639
NC_035085.1	18622273	.	C	G	.	.	MAF_INRAE=24.684;MAF_USDA=9.836
NC_035085.1	18622289	.	C	T	.	.	MAF_INRAE=24.684;MAF_USDA=1.639
NC_035085.1	18622328	.	C	T	.	.	MAF_USDA=3.279
NC_035085.1	18622340	.	C	A	.	.	MAF_USDA=5.0
NC_035085.1	18622362	.	G	C	.	.	MAF_INRAE=26.316;MAF_USDA=7.647
NC_035085.1	18622379	.	A	G	.	.	MAF_INRAE=25.316;MAF_USDA=10.656
NC_035085.1	18622456	.	G	A	.	.	MAF_INRAE=25.316;MAF_USDA=1.639
NC_035085.1	18622457	.	C	A	.	.	MAF_INRAE=28.333;MAF_USDA=10.656
NC_035085.1	18622513	.	G	A	.	.	MAF_INRAE=6.667;MAF_USDA=1.176
NC_035085.1	18622525	.	G	A	.	.	MAF_INRAE=25.316;MAF_USDA=1.639
NC_035085.1	18622526	.	A	G	.	.	MAF_INRAE=27.5
NC_035085.1	18622527	.	C	T	.	.	MAF_INRAE=12.658;MAF_USDA=11.176
NC_035085.1	18622545	.	C	G	.	.	MAF_INRAE=25.316;MAF_USDA=10.656
NC_035085.1	18622546	.	G	C	.	.	MAF_INRAE=28.333;MAF_USDA=10.656
NC_035085.1	18622632	.	T	C	.	.	MAF_INRAE=25.316;MAF_USDA=10.656
NC_035085.1	18622653	.	T	A	.	.	MAF_USDA=4.918
NC_035085.1	18622675	.	A	G	.	.	MAF_INRAE=25.316;MAF_USDA=10.656
NC_035085.1	18622728	.	T	G	.	.	MAF_INRAE=25.316;MAF_USDA=10.656
NC_035085.1	18622736	.	A	G	.	.	MAF_INRAE=25.316;MAF_USDA=1.639
NC_035085.1	18622738	.	G	A	.	.	MAF_INRAE=6.667;MAF_USDA=1.176
NC_035085.1	18622812	.	C	A	.	.	MAF_INRAE=26.316;MAF_USDA=7.059
NC_035085.1	18622870	.	A	T	.	.	MAF_INRAE=24.684;MAF_USDA=3.279
NC_035085.1	18622897	.	A	C	.	.	MAF_INRAE=24.684
NC_035085.1	18622898	.	G	T	.	.	MAF_USDA=9.016
NC_035085.1	18622901	.	C	A	.	.	MAF_USDA=8.235
NC_035085.1	18622909	.	G	A	.	.	MAF_INRAE=16.667;MAF_USDA=9.412
NC_035085.1	18623133	.	T	A	.	.	MAF_USDA=10.656
NC_035085.1	18623145	.	T	G	.	.	MAF_INRAE=14.167
NC_035085.1	18623156	.	T	A	.	.	MAF_USDA=2.083
NC_035085.1	18623176	.	C	T	.	.	MAF_USDA=10.656
NC_035085.1	18623186	.	T	A	.	.	MAF_INRAE=24.051
NC_035085.1	18623225	.	A	G	.	.	MAF_USDA=10.656
NC_035085.1	18623264	.	A	C	.	.	MAF_USDA=9.836
NC_035085.1	18623309	.	C	A	.	.	MAF_INRAE=42.105;MAF_USDA=41.667
NC_035085.1	18623313	.	T	G	.	.	MAF_USDA=29.167
NC_035085.1	18623330	.	G	A	.	.	MAF_USDA=7.5
NC_035085.1	18623406	.	C	T	.	.	MAF_INRAE=5.263
NC_035085.1	18623501	.	T	G	.	.	MAF_INRAE=29.747;MAF_USDA=27.059
NC_035085.1	18623547	.	C	A	.	.	MAF_INRAE=29.747;MAF_USDA=28.235
NC_035085.1	18623563	.	A	C	.	.	MAF_USDA=1.639
NC_035085.1	18623619	.	G	A	.	.	MAF_INRAE=24.684;MAF_USDA=21.176
NC_035085.1	18623677	.	A	G	.	.	MAF_INRAE=31.013
NC_035085.1	18623708	.	C	G	.	.	MAF_INRAE=31.013;MAF_USDA=38.235
NC_035085.1	18623720	.	C	A	.	.	MAF_INRAE=30.38;MAF_USDA=37.647
NC_035085.1	18623722	.	C	T	.	.	MAF_USDA=1.639
NC_035085.1	18623742	.	G	T	.	.	MAF_USDA=2.459
NC_035085.1	18623874	.	T	C	.	.	MAF_USDA=2.083
NC_035085.1	18623904	.	A	G	.	.	MAF_USDA=28.235
NC_035085.1	18623917	.	C	T	.	.	MAF_USDA=2.083
NC_035085.1	18624025	.	C	T	.	.	MAF_USDA=12.941
NC_035085.1	18624026	.	C	T	.	.	MAF_INRAE=5.263
NC_035085.1	18624033	.	C	A	.	.	MAF_USDA=1.639
NC_035085.1	18624077	.	C	T	.	.	MAF_USDA=12.295
NC_035085.1	18624130	.	A	T	.	.	MAF_INRAE=6.667;MAF_USDA=2.083
NC_035085.1	18624133	.	A	T	.	.	MAF_INRAE=25.949;MAF_USDA=35.882
NC_035085.1	18624146	.	T	A	.	.	MAF_INRAE=6.329;MAF_USDA=3.529
NC_035085.1	18624170	.	G	A	.	.	MAF_USDA=2.459
NC_035085.1	18624194	.	C	T	.	.	MAF_USDA=3.279
NC_035085.1	18624218	.	C	T	.	.	MAF_USDA=2.459
NC_035085.1	18624264	.	C	T	.	.	MAF_USDA=1.639
NC_035085.1	18624333	.	G	A	.	.	MAF_INRAE=25.949;MAF_USDA=38.235
NC_035085.1	18624380	.	G	A	.	.	MAF_USDA=2.459
NC_035085.1	18624384	.	T	C	.	.	MAF_INRAE=25.949;MAF_USDA=37.059
NC_035085.1	18624413	.	C	T	.	.	MAF_INRAE=36.076;MAF_USDA=48.824
NC_035085.1	18624424	.	C	T	.	.	MAF_INRAE=25.949;MAF_USDA=6.25
NC_035085.1	18624430	.	A	T	.	.	MAF_USDA=1.639
NC_035085.1	18624432	.	C	T	.	.	MAF_USDA=1.639
NC_035085.1	18624442	.	G	T	.	.	MAF_INRAE=25.949;MAF_USDA=6.25
NC_035085.1	18624495	.	G	A	.	.	MAF_INRAE=24.684
NC_035085.1	18624497	.	C	T	.	.	MAF_INRAE=24.684;MAF_USDA=27.083
NC_035085.1	18624541	.	G	A	.	.	MAF_USDA=3.279
NC_035085.1	18624565	.	C	T	.	.	MAF_INRAE=26.316;MAF_USDA=8.235
NC_035085.1	18624581	.	T	G	.	.	MAF_INRAE=26.582;MAF_USDA=36.471
NC_035085.1	18624651	.	G	T	.	.	MAF_USDA=3.279
NC_035085.1	18624695	.	T	A	.	.	MAF_INRAE=5.263
NC_035085.1	18624766	.	G	T	.	.	MAF_INRAE=25.949;MAF_USDA=37.059
NC_035085.1	18624824	.	T	C	.	.	MAF_USDA=2.459
NC_035085.1	18624841	.	G	T	.	.	MAF_USDA=37.647
NC_035085.1	18625028	.	G	T	.	.	MAF_USDA=14.706
NC_035085.1	18625031	.	G	T,A	.	.	MAF_INRAE=6.667;MAF_USDA=3.279
NC_035085.1	18625443	.	T	A	.	.	MAF_USDA=34.706
NC_035085.1	18625474	.	G	T	.	.	MAF_INRAE=5.263;MAF_USDA=8.235
NC_035085.1	18625526	.	T	G	.	.	MAF_USDA=1.695
NC_035085.1	18625534	.	A	C	.	.	MAF_INRAE=16.667;MAF_USDA=4.167
NC_035085.1	18625537	.	T	C	.	.	MAF_INRAE=15.833
NC_035085.1	18625756	.	T	C	.	.	MAF_USDA=4.167
NC_035085.1	18625765	.	A	T	.	.	MAF_USDA=18.75
NC_035085.1	18626434	.	A	C	.	.	MAF_INRAE=14.167
NC_035085.1	18626447	.	T	G	.	.	MAF_INRAE=25.0;MAF_USDA=6.25
NC_035085.1	18626456	.	T	A	.	.	MAF_USDA=4.167
NC_035085.1	18626491	.	A	T	.	.	MAF_INRAE=8.333;MAF_USDA=16.667
NC_035085.1	18626493	.	C	G	.	.	MAF_INRAE=24.167
NC_035085.1	18626663	.	A	G	.	.	MAF_INRAE=25.316
NC_035085.1	18626687	.	C	A	.	.	MAF_INRAE=24.684
NC_035085.1	18626694	.	G	A	.	.	MAF_INRAE=25.316;MAF_USDA=34.706
NC_035085.1	18626727	.	A	G	.	.	MAF_INRAE=25.316;MAF_USDA=36.471
NC_035085.1	18626777	.	T	A	.	.	MAF_INRAE=25.316;MAF_USDA=6.25
NC_035085.1	18626801	.	C	T	.	.	MAF_INRAE=25.316;MAF_USDA=35.882
NC_035085.1	18626820	.	A	G	.	.	MAF_INRAE=24.684
NC_035085.1	18626847	.	T	C	.	.	MAF_USDA=2.083
NC_035085.1	18626849	.	T	A	.	.	MAF_USDA=4.918
NC_035085.1	18626868	.	C	T	.	.	MAF_USDA=2.083
NC_035085.1	18626902	.	G	A	.	.	MAF_USDA=2.459
NC_035085.1	18627002	.	C	A	.	.	MAF_INRAE=8.228;MAF_USDA=1.639
NC_035085.1	18627003	.	C	A	.	.	MAF_INRAE=9.167;MAF_USDA=1.639
NC_035085.1	18627004	.	T	C	.	.	MAF_INRAE=24.684
NC_035085.1	18627030	.	C	T	.	.	MAF_INRAE=2.5;MAF_USDA=8.333
NC_035085.1	18627064	.	A	C	.	.	MAF_INRAE=24.684;MAF_USDA=34.118
NC_035085.1	18627168	.	A	C	.	.	MAF_INRAE=14.167
NC_035085.1	18627292	.	A	T	.	.	MAF_INRAE=24.684;MAF_USDA=19.412
NC_035085.1	18627295	.	C	G	.	.	MAF_INRAE=31.646;MAF_USDA=37.647
NC_035085.1	18627314	.	T	A	.	.	MAF_USDA=4.167
NC_035085.1	18627372	.	G	T	.	.	MAF_USDA=3.279
NC_035085.1	18627381	.	T	G	.	.	MAF_INRAE=31.646;MAF_USDA=38.235
NC_035085.1	18627384	.	A	G	.	.	MAF_INRAE=5.0
NC_035085.1	18627409	.	A	T	.	.	MAF_USDA=3.279
NC_035085.1	18627437	.	T	A	.	.	MAF_USDA=4.918
NC_035085.1	18627445	.	C	T	.	.	MAF_INRAE=31.646;MAF_USDA=38.235
NC_035085.1	18627446	.	T	G	.	.	MAF_USDA=1.639
NC_035085.1	18627489	.	A	C	.	.	MAF_INRAE=6.962;MAF_USDA=8.333
NC_035085.1	18627498	.	A	G	.	.	MAF_INRAE=13.924;MAF_USDA=5.882
NC_035085.1	18627541	.	C	G	.	.	MAF_INRAE=34.177;MAF_USDA=32.941
NC_035085.1	18627545	.	G	A	.	.	MAF_INRAE=6.962;MAF_USDA=8.333
NC_035085.1	18627549	.	T	C	.	.	MAF_INRAE=34.177;MAF_USDA=32.941
NC_035085.1	18627650	.	T	C	.	.	MAF_INRAE=31.646;MAF_USDA=38.235
NC_035085.1	18627652	.	C	T	.	.	MAF_INRAE=5.833;MAF_USDA=8.333
NC_035085.1	18627667	.	C	A	.	.	MAF_USDA=2.459
NC_035085.1	18627687	.	T	A	.	.	MAF_INRAE=24.684
NC_035085.1	18627695	.	A	C	.	.	MAF_USDA=33.529
NC_035085.1	18627714	.	A	T	.	.	MAF_INRAE=39.167
NC_035085.1	18627726	.	T	A	.	.	MAF_INRAE=10.0
NC_035085.1	18627728	.	T	A	.	.	MAF_INRAE=5.833;MAF_USDA=4.167
NC_035085.1	18627731	.	A	G	.	.	MAF_USDA=4.167
NC_035085.1	18627736	.	A	C	.	.	MAF_INRAE=31.646;MAF_USDA=37.059
NC_035085.1	18627764	.	T	C	.	.	MAF_USDA=35.294
NC_035085.1	18627805	.	G	A	.	.	MAF_INRAE=17.089;MAF_USDA=10.588
NC_035085.1	18627843	.	C	T	.	.	MAF_INRAE=10.526
NC_035085.1	18627848	.	G	A	.	.	MAF_INRAE=5.263
NC_035085.1	18627966	.	T	A	.	.	MAF_INRAE=31.646;MAF_USDA=38.235
NC_035085.1	18627991	.	G	A	.	.	MAF_INRAE=31.646;MAF_USDA=4.118
NC_035085.1	18627996	.	C	T	.	.	MAF_USDA=14.118
NC_035085.1	18628084	.	G	C	.	.	MAF_INRAE=5.263
NC_035085.1	18628148	.	T	A	.	.	MAF_USDA=1.639
NC_035085.1	18628180	.	C	T	.	.	MAF_INRAE=33.333
NC_035085.1	18628191	.	G	A	.	.	MAF_INRAE=27.5
NC_035085.1	18628218	.	T	C	.	.	MAF_USDA=8.824
NC_035085.1	18628219	.	A	G	.	.	MAF_INRAE=31.646;MAF_USDA=8.333
NC_035085.1	18628221	.	G	T	.	.	MAF_INRAE=2.5;MAF_USDA=8.333
NC_035085.1	18628223	.	T	G	.	.	MAF_INRAE=5.833;MAF_USDA=8.333
NC_035085.1	18628224	.	G	T	.	.	MAF_INRAE=33.333;MAF_USDA=8.333
NC_035085.1	18628253	.	A	T	.	.	MAF_INRAE=35.443;MAF_USDA=8.333
NC_035085.1	18628290	.	T	C	.	.	MAF_INRAE=31.646;MAF_USDA=4.118
NC_035085.1	18628306	.	G	T	.	.	MAF_INRAE=31.646;MAF_USDA=2.941
NC_035085.1	18628308	.	C	T	.	.	MAF_USDA=4.918
NC_035085.1	18628309	.	G	A	.	.	MAF_USDA=1.639
NC_035085.1	18628312	.	C	G	.	.	MAF_INRAE=20.253;MAF_USDA=24.706
NC_035085.1	18628460	.	G	T	.	.	MAF_INRAE=6.962;MAF_USDA=8.333
NC_035085.1	18628468	.	T	G	.	.	MAF_INRAE=24.684
NC_035085.1	18628476	.	T	G	.	.	MAF_INRAE=8.228;MAF_USDA=1.639
NC_035085.1	18628592	.	A	T	.	.	MAF_INRAE=5.263
NC_035085.1	18628609	.	G	A	.	.	MAF_INRAE=24.684
NC_035085.1	18628666	.	A	G	.	.	MAF_INRAE=14.557;MAF_USDA=18.75
NC_035085.1	18628671	.	C	T	.	.	MAF_USDA=2.542
NC_035085.1	18628686	.	A	T	.	.	MAF_INRAE=5.263;MAF_USDA=5.085
NC_035085.1	18628704	.	G	T	.	.	MAF_INRAE=44.304;MAF_USDA=23.333
NC_035085.1	18628730	.	A	G	.	.	MAF_INRAE=24.051;MAF_USDA=33.929
NC_035085.1	18628783	.	C	T	.	.	MAF_USDA=19.643
NC_035085.1	18628785	.	G	A	.	.	MAF_INRAE=48.101;MAF_USDA=35.119
NC_035085.1	18628794	.	T	G	.	.	MAF_USDA=21.429
NC_035085.1	18628840	.	T	A	.	.	MAF_USDA=1.667
NC_035085.1	18628844	.	G	T	.	.	MAF_INRAE=35.0
NC_035085.1	18628851	.	T	C	.	.	MAF_USDA=1.667
NC_035085.1	18628862	.	T	A	.	.	MAF_USDA=1.667
NC_035085.1	18628865	.	A	T	.	.	MAF_USDA=1.667
NC_035085.1	18628924	.	A	G	.	.	MAF_USDA=4.167
NC_035085.1	18628926	.	C	A	.	.	MAF_INRAE=18.987;MAF_USDA=38.095
NC_035085.1	18628937	.	C	A	.	.	MAF_INRAE=21.519;MAF_USDA=14.881
NC_035085.1	18629012	.	A	G	.	.	MAF_INRAE=16.456;MAF_USDA=35.714
NC_035085.1	18629110	.	T	A	.	.	MAF_INRAE=5.833;MAF_USDA=2.083
NC_035085.1	18629155	.	G	C	.	.	MAF_INRAE=6.329;MAF_USDA=6.548
NC_035085.1	18629157	.	G	A	.	.	MAF_USDA=4.167
NC_035085.1	18629245	.	A	T	.	.	MAF_INRAE=39.241;MAF_USDA=7.738
NC_035085.1	18629405	.	G	A	.	.	MAF_USDA=1.639
NC_035085.1	18629424	.	T	C	.	.	MAF_INRAE=6.329;MAF_USDA=17.647
NC_035085.1	18629431	.	G	A	.	.	MAF_INRAE=27.215;MAF_USDA=37.059
NC_035085.1	18629475	.	C	A	.	.	MAF_USDA=8.235
NC_035085.1	18629486	.	T	G	.	.	MAF_USDA=11.765
NC_035085.1	18629553	.	T	C	.	.	MAF_INRAE=33.544;MAF_USDA=48.214
NC_035085.1	18629590	.	A	G	.	.	MAF_USDA=4.918
NC_035085.1	18629656	.	C	T	.	.	MAF_USDA=3.279
NC_035085.1	18629761	.	G	C	.	.	MAF_USDA=5.172
NC_035085.1	18629774	.	T	C	.	.	MAF_INRAE=8.861;MAF_USDA=25.294
NC_035085.1	18629781	.	A	G	.	.	MAF_INRAE=6.329;MAF_USDA=11.176
NC_035085.1	18629782	.	A	G	.	.	MAF_INRAE=6.667;MAF_USDA=2.083
NC_035085.1	18629812	.	C	A	.	.	MAF_USDA=8.824
NC_035085.1	18629877	.	A	C	.	.	MAF_USDA=3.279
NC_035085.1	18629915	.	C	T	.	.	MAF_INRAE=6.329;MAF_USDA=18.235
NC_035085.1	18629982	.	T	A	.	.	MAF_USDA=4.167
NC_035085.1	18629983	.	A	T	.	.	MAF_INRAE=15.19;MAF_USDA=41.765
NC_035085.1	18630009	.	A	C	.	.	MAF_INRAE=6.329;MAF_USDA=35.294
NC_035085.1	18630019	.	C	T	.	.	MAF_INRAE=15.789
NC_035085.1	18630047	.	T	G	.	.	MAF_USDA=1.176
NC_035085.1	18630094	.	G	A	.	.	MAF_USDA=4.918
NC_035085.1	18630095	.	C	A	.	.	MAF_USDA=2.353
NC_035085.1	18630131	.	C	T	.	.	MAF_USDA=5.882
NC_035085.1	18630161	.	A	T	.	.	MAF_INRAE=15.789;MAF_USDA=1.765
NC_035085.1	18630166	.	C	G	.	.	MAF_INRAE=26.582;MAF_USDA=28.235
NC_035085.1	18630178	.	C	A	.	.	MAF_USDA=4.706
NC_035085.1	18630207	.	T	G	.	.	MAF_INRAE=8.861;MAF_USDA=30.0
NC_035085.1	18630214	.	T	G	.	.	MAF_USDA=16.667
NC_035085.1	18630215	.	A	G	.	.	MAF_USDA=16.667
NC_035085.1	18630263	.	C	A	.	.	MAF_INRAE=8.861;MAF_USDA=31.176
NC_035085.1	18630275	.	G	A	.	.	MAF_USDA=4.167
NC_035085.1	18630276	.	C	A	.	.	MAF_INRAE=8.861;MAF_USDA=26.471
NC_035085.1	18630280	.	G	T	.	.	MAF_INRAE=6.667;MAF_USDA=26.471
NC_035085.1	18630307	.	T	C	.	.	MAF_USDA=10.0
NC_035085.1	18630310	.	T	G	.	.	MAF_USDA=25.882
NC_035085.1	18630427	.	G	T	.	.	MAF_INRAE=6.667;MAF_USDA=2.083
NC_035085.1	18630428	.	G	A	.	.	MAF_INRAE=39.241;MAF_USDA=9.412
NC_035085.1	18630490	.	T	A	.	.	MAF_INRAE=5.063;MAF_USDA=4.918
NC_035085.1	18630491	.	A	T	.	.	MAF_USDA=6.557
NC_035085.1	18630659	.	G	A	.	.	MAF_USDA=4.918
NC_035085.1	18630663	.	T	G	.	.	MAF_USDA=4.918
NC_035085.1	18630693	.	A	G	.	.	MAF_USDA=4.098
NC_035085.1	18630705	.	T	A	.	.	MAF_USDA=1.639
NC_035085.1	18630824	.	G	A	.	.	MAF_INRAE=18.354;MAF_USDA=15.294
NC_035085.1	18630838	.	T	C	.	.	MAF_USDA=9.412
NC_035085.1	18630944	.	A	G	.	.	MAF_USDA=4.918
NC_035085.1	18631015	.	C	A	.	.	MAF_USDA=1.639
NC_035085.1	18631253	.	A	C	.	.	MAF_USDA=4.918
NC_035085.1	18631302	.	C	T	.	.	MAF_INRAE=46.835;MAF_USDA=38.235
NC_035085.1	18631313	.	G	A	.	.	MAF_INRAE=46.835;MAF_USDA=38.235
NC_035085.1	18631318	.	G	C	.	.	MAF_INRAE=46.835;MAF_USDA=38.235
NC_035085.1	18631323	.	G	A	.	.	MAF_USDA=9.836
NC_035085.1	18631355	.	T	G	.	.	MAF_INRAE=46.835;MAF_USDA=35.294
NC_035085.1	18631372	.	C	T	.	.	MAF_USDA=1.639
NC_035085.1	18631418	.	C	T	.	.	MAF_USDA=4.918
NC_035085.1	18631419	.	A	G	.	.	MAF_INRAE=46.835;MAF_USDA=36.471
NC_035085.1	18631431	.	G	A	.	.	MAF_INRAE=46.835;MAF_USDA=35.882
NC_035085.1	18631496	.	T	C	.	.	MAF_INRAE=46.835;MAF_USDA=43.902
NC_035085.1	18631544	.	C	T	.	.	MAF_USDA=11.176
NC_035085.1	18631618	.	G	A	.	.	MAF_INRAE=6.667;MAF_USDA=2.083
NC_035085.1	18631624	.	T	C	.	.	MAF_INRAE=15.789;MAF_USDA=15.882
NC_035085.1	18631738	.	C	T	.	.	MAF_USDA=3.279
NC_035085.1	18631775	.	C	T	.	.	MAF_USDA=11.176
NC_035085.1	18631872	.	G	A	.	.	MAF_USDA=10.588
NC_035085.1	18631892	.	G	T	.	.	MAF_USDA=1.639
NC_035085.1	18632128	.	G	A	.	.	MAF_USDA=8.235
NC_035085.1	18632177	.	C	T	.	.	MAF_INRAE=15.789;MAF_USDA=8.235
NC_035085.1	18632185	.	C	A	.	.	MAF_USDA=3.279
NC_035085.1	18632223	.	C	T	.	.	MAF_INRAE=46.835;MAF_USDA=42.941
NC_035085.1	18632233	.	G	A	.	.	MAF_INRAE=19.62;MAF_USDA=3.529
NC_035085.1	18632349	.	T	A	.	.	MAF_INRAE=15.789;MAF_USDA=17.059
NC_035085.1	18632371	.	G	A	.	.	MAF_INRAE=15.789;MAF_USDA=7.059
NC_035085.1	18632379	.	G	A	.	.	MAF_USDA=2.459
NC_035085.1	18632426	.	G	A	.	.	MAF_USDA=3.279
NC_035085.1	18632533	.	G	C	.	.	MAF_USDA=3.279
NC_035085.1	18632545	.	T	A	.	.	MAF_USDA=4.098
NC_035085.1	18632599	.	C	T	.	.	MAF_USDA=1.639
NC_035085.1	18632607	.	G	C	.	.	MAF_INRAE=15.789;MAF_USDA=15.882
NC_035085.1	18632649	.	C	T	.	.	MAF_INRAE=15.789;MAF_USDA=17.647
NC_035085.1	18632724	.	G	T	.	.	MAF_INRAE=15.789;MAF_USDA=8.235
NC_035085.1	18632725	.	A	C	.	.	MAF_USDA=3.529
NC_035085.1	18632728	.	C	T	.	.	MAF_INRAE=6.667;MAF_USDA=1.176
NC_035085.1	18632797	.	T	G	.	.	MAF_USDA=1.639
NC_035085.1	18632880	.	G	A	.	.	MAF_INRAE=15.789;MAF_USDA=18.235
NC_035085.1	18632919	.	A	G	.	.	MAF_USDA=2.459
NC_035085.1	18633012	.	T	A	.	.	MAF_INRAE=5.063;MAF_USDA=2.459
NC_035085.1	18633049	.	A	C	.	.	MAF_INRAE=15.0
NC_035085.1	18633209	.	C	A	.	.	MAF_INRAE=44.304;MAF_USDA=4.118
NC_035085.1	18633336	.	T	C	.	.	MAF_INRAE=15.789;MAF_USDA=19.412
NC_035085.1	18633438	.	G	A	.	.	MAF_INRAE=15.789;MAF_USDA=20.0
NC_035085.1	18633466	.	G	C	.	.	MAF_INRAE=15.789;MAF_USDA=1.765
NC_035085.1	18633473	.	T	A	.	.	MAF_INRAE=16.456;MAF_USDA=11.176
NC_035085.1	18633474	.	C	A	.	.	MAF_INRAE=15.0;MAF_USDA=12.353
NC_035085.1	18633570	.	T	A	.	.	MAF_USDA=9.412
NC_035085.1	18633632	.	A	C	.	.	MAF_INRAE=15.789;MAF_USDA=21.176
NC_035085.1	18633665	.	G	A	.	.	MAF_USDA=1.765
NC_035085.1	18633705	.	T	G	.	.	MAF_INRAE=15.789;MAF_USDA=20.0
NC_035085.1	18633717	.	C	T	.	.	MAF_INRAE=15.789;MAF_USDA=20.0
NC_035085.1	18633722	.	T	A	.	.	MAF_USDA=1.639
NC_035085.1	18633749	.	T	C	.	.	MAF_USDA=2.459
NC_035085.1	18633808	.	T	G	.	.	MAF_INRAE=15.789;MAF_USDA=22.941
NC_035085.1	18633826	.	C	A	.	.	MAF_USDA=8.235
NC_035085.1	18633874	.	G	A	.	.	MAF_USDA=3.279
NC_035085.1	18633885	.	T	C	.	.	MAF_USDA=4.167
NC_035085.1	18633895	.	G	T	.	.	MAF_INRAE=15.789;MAF_USDA=10.417
NC_035085.1	18633902	.	C	T	.	.	MAF_INRAE=18.354;MAF_USDA=11.176
NC_035085.1	18633953	.	G	A	.	.	MAF_INRAE=15.789;MAF_USDA=10.588
NC_035085.1	18633961	.	T	A	.	.	MAF_INRAE=15.789;MAF_USDA=10.417
NC_035085.1	18633996	.	G	A	.	.	MAF_INRAE=15.789;MAF_USDA=22.353
NC_035085.1	18634055	.	A	T	.	.	MAF_INRAE=15.789;MAF_USDA=20.0
NC_035085.1	18634074	.	T	C	.	.	MAF_INRAE=34.81;MAF_USDA=47.647
NC_035085.1	18634089	.	C	A	.	.	MAF_USDA=4.167
NC_035085.1	18634091	.	A	G	.	.	MAF_USDA=2.459
NC_035085.1	18634101	.	G	A	.	.	MAF_INRAE=15.789;MAF_USDA=10.417
NC_035085.1	18634112	.	C	T	.	.	MAF_USDA=2.459
NC_035085.1	18634127	.	C	A	.	.	MAF_INRAE=15.789;MAF_USDA=10.417
NC_035085.1	18634171	.	G	T	.	.	MAF_USDA=2.083
NC_035085.1	18634193	.	G	A	.	.	MAF_INRAE=1.667;MAF_USDA=5.294
NC_035085.1	18634301	.	T	A	.	.	MAF_INRAE=15.789;MAF_USDA=20.0
NC_035085.1	18634328	.	G	A	.	.	MAF_INRAE=15.789;MAF_USDA=19.412
NC_035085.1	18634339	.	G	A	.	.	MAF_INRAE=15.789;MAF_USDA=20.588
NC_035085.1	18634426	.	C	T	.	.	MAF_USDA=3.279
NC_035085.1	18634442	.	C	T	.	.	MAF_INRAE=15.789;MAF_USDA=10.417
NC_035085.1	18634484	.	G	C	.	.	MAF_USDA=3.279
NC_035085.1	18634510	.	G	A	.	.	MAF_USDA=3.279
NC_035085.1	18634517	.	C	A	.	.	MAF_USDA=1.639
NC_035085.1	18634644	.	A	C	.	.	MAF_USDA=3.333
NC_035085.1	18634651	.	T	A	.	.	MAF_USDA=3.333
NC_035085.1	18634666	.	A	T	.	.	MAF_USDA=21.429
NC_035085.1	18634669	.	C	G	.	.	MAF_USDA=3.333
NC_035085.1	18634763	.	G	T	.	.	MAF_INRAE=7.595;MAF_USDA=2.941
NC_035085.1	18634936	.	T	C	.	.	MAF_USDA=3.279
NC_035085.1	18634938	.	G	A	.	.	MAF_INRAE=15.789;MAF_USDA=15.882
NC_035085.1	18634987	.	T	G	.	.	MAF_INRAE=15.789;MAF_USDA=9.412
NC_035085.1	18635204	.	T	C	.	.	MAF_USDA=8.929
NC_035085.1	18635282	.	G	T	.	.	MAF_USDA=6.25
NC_035085.1	18635360	.	C	T	.	.	MAF_INRAE=15.789;MAF_USDA=10.588
NC_035085.1	18635366	.	G	T	.	.	MAF_USDA=3.279
NC_035085.1	18635410	.	C	T	.	.	MAF_USDA=11.765
NC_035085.1	18635547	.	G	A	.	.	MAF_USDA=11.765
NC_035085.1	18635580	.	A	G	.	.	MAF_USDA=5.294
NC_035085.1	18635622	.	C	T	.	.	MAF_USDA=10.656
NC_035085.1	18635661	.	A	C	.	.	MAF_INRAE=14.167
NC_035085.1	18635705	.	T	C	.	.	MAF_USDA=4.167
NC_035085.1	18635715	.	G	A	.	.	MAF_USDA=4.918
NC_035085.1	18635742	.	C	T	.	.	MAF_USDA=4.098
NC_035085.1	18635766	.	G	A	.	.	MAF_INRAE=5.0
NC_035085.1	18635924	.	A	T	.	.	MAF_INRAE=8.228
NC_035085.1	18635928	.	G	C	.	.	MAF_INRAE=2.5;MAF_USDA=2.941
NC_035085.1	18636145	.	A	T	.	.	MAF_USDA=6.557
NC_035085.1	18636189	.	T	C	.	.	MAF_USDA=2.459
NC_035085.1	18636221	.	T	A	.	.	MAF_INRAE=43.038;MAF_USDA=4.706
NC_035085.1	18636243	.	T	C	.	.	MAF_INRAE=1.667;MAF_USDA=5.294
NC_035085.1	18636268	.	C	T	.	.	MAF_INRAE=15.789;MAF_USDA=10.588
NC_035085.1	18636304	.	T	A	.	.	MAF_USDA=1.639
NC_035085.1	18636362	.	C	A	.	.	MAF_USDA=4.098
NC_035085.1	18636665	.	T	C	.	.	MAF_INRAE=34.81;MAF_USDA=47.024
NC_035085.1	18636693	.	C	T	.	.	MAF_USDA=8.333
NC_035085.1	18636735	.	A	G	.	.	MAF_USDA=3.279
NC_035085.1	18636748	.	A	C	.	.	MAF_USDA=3.279
NC_035085.1	18636750	.	A	C	.	.	MAF_USDA=15.882
NC_035085.1	18636751	.	A	T	.	.	MAF_USDA=3.279
NC_035085.1	18636752	.	T	A	.	.	MAF_INRAE=5.0;MAF_USDA=2.459
NC_035085.1	18636822	.	G	A	.	.	MAF_USDA=1.639
NC_035085.1	18636833	.	T	C	.	.	MAF_USDA=4.098
NC_035085.1	18636863	.	G	T	.	.	MAF_INRAE=15.833;MAF_USDA=14.706
NC_035085.1	18636874	.	A	T	.	.	MAF_INRAE=44.304;MAF_USDA=4.706
NC_035085.1	18637038	.	A	C	.	.	MAF_USDA=1.667
NC_035085.1	18637061	.	A	T	.	.	MAF_USDA=1.639
NC_035085.1	18637087	.	T	G	.	.	MAF_USDA=9.836
NC_035085.1	18637106	.	T	C	.	.	MAF_USDA=10.656
NC_035085.1	18637207	.	G	A	.	.	MAF_USDA=1.639
NC_035085.1	18637327	.	G	A	.	.	MAF_INRAE=17.089;MAF_USDA=17.059
NC_035085.1	18637356	.	A	C	.	.	MAF_USDA=5.882
NC_035085.1	18637424	.	A	G	.	.	MAF_INRAE=35.443;MAF_USDA=47.647
NC_035085.1	18637508	.	G	A	.	.	MAF_USDA=2.459
NC_035085.1	18637512	.	T	G	.	.	MAF_USDA=10.656
NC_035085.1	18637554	.	A	C	.	.	MAF_USDA=3.279
NC_035085.1	18637557	.	G	C	.	.	MAF_USDA=3.279
NC_035085.1	18637581	.	C	T	.	.	MAF_USDA=1.639
NC_035085.1	18637631	.	A	G	.	.	MAF_USDA=1.639
NC_035085.1	18637658	.	C	T	.	.	MAF_USDA=6.557
NC_035085.1	18637662	.	G	A	.	.	MAF_USDA=3.279
NC_035085.1	18637678	.	C	T	.	.	MAF_USDA=3.279
NC_035085.1	18637731	.	G	A	.	.	MAF_USDA=9.836
NC_035085.1	18637875	.	C	A	.	.	MAF_USDA=10.0
NC_035085.1	18637900	.	G	A	.	.	MAF_USDA=10.0
NC_035085.1	18637914	.	G	A	.	.	MAF_USDA=10.0
NC_035085.1	18637947	.	G	A	.	.	MAF_INRAE=15.789;MAF_USDA=7.647
NC_035085.1	18637983	.	T	C	.	.	MAF_INRAE=15.789;MAF_USDA=4.706
NC_035085.1	18637986	.	G	A	.	.	MAF_USDA=13.115
NC_035085.1	18638026	.	T	C	.	.	MAF_USDA=5.738
NC_035085.1	18638152	.	T	C	.	.	MAF_INRAE=5.833;MAF_USDA=2.083
NC_035085.1	18638257	.	C	T	.	.	MAF_USDA=1.639
NC_035085.1	18638431	.	T	C	.	.	MAF_INRAE=2.5;MAF_USDA=8.333
NC_035085.1	18638533	.	C	A	.	.	MAF_INRAE=32.911;MAF_USDA=36.471
NC_035085.1	18638542	.	T	G	.	.	MAF_USDA=3.529
NC_035085.1	18638576	.	C	G	.	.	MAF_USDA=3.279
NC_035085.1	18638716	.	C	T	.	.	MAF_USDA=3.279
NC_035085.1	18638717	.	G	A	.	.	MAF_USDA=1.639
NC_035085.1	18638805	.	A	C	.	.	MAF_USDA=3.279
NC_035085.1	18639108	.	C	T	.	.	MAF_USDA=3.279
NC_035085.1	18639151	.	G	A	.	.	MAF_INRAE=6.667;MAF_USDA=2.083
NC_035085.1	18639202	.	G	A	.	.	MAF_INRAE=7.595;MAF_USDA=13.095
NC_035085.1	18639229	.	G	C	.	.	MAF_USDA=4.918
NC_035085.1	18639304	.	G	A	.	.	MAF_USDA=1.639
NC_035085.1	18639339	.	C	T	.	.	MAF_INRAE=14.167
NC_035085.1	18639376	.	G	A	.	.	MAF_USDA=1.639
NC_035085.1	18639493	.	C	A	.	.	MAF_USDA=4.118
NC_035085.1	18639496	.	G	A	.	.	MAF_INRAE=14.167
NC_035085.1	18639568	.	G	A	.	.	MAF_USDA=3.279
NC_035085.1	18639671	.	A	G	.	.	MAF_USDA=3.279
NC_035085.1	18639701	.	C	T	.	.	MAF_USDA=4.118
NC_035085.1	18639702	.	T	G	.	.	MAF_USDA=4.706
NC_035085.1	18639705	.	G	C	.	.	MAF_USDA=4.118
NC_035085.1	18639750	.	T	C	.	.	MAF_USDA=4.762
NC_035085.1	18639857	.	A	C	.	.	MAF_USDA=4.167
NC_035085.1	18640038	.	A	G	.	.	MAF_USDA=7.143
NC_035085.1	18640075	.	C	T	.	.	MAF_USDA=1.667
NC_035085.1	18640082	.	G	C	.	.	MAF_USDA=7.738
NC_035085.1	18640146	.	C	G	.	.	MAF_USDA=2.941
NC_035085.1	18640183	.	C	T	.	.	MAF_USDA=1.639
NC_035085.1	18640212	.	A	G	.	.	MAF_USDA=5.294
NC_035085.1	18640233	.	C	A	.	.	MAF_USDA=1.639
NC_035085.1	18640234	.	C	A	.	.	MAF_USDA=1.639
NC_035085.1	18640354	.	C	A	.	.	MAF_USDA=4.118
NC_035085.1	18640368	.	T	G	.	.	MAF_USDA=1.639
NC_035085.1	18640378	.	G	T	.	.	MAF_INRAE=15.789;MAF_USDA=7.059
NC_035085.1	18640427	.	T	C	.	.	MAF_INRAE=15.789;MAF_USDA=1.639
NC_035085.1	18640446	.	G	C	.	.	MAF_INRAE=15.19;MAF_USDA=17.059
NC_035085.1	18640451	.	A	G	.	.	MAF_USDA=7.059
NC_035085.1	18640469	.	C	T	.	.	MAF_USDA=4.167
NC_035085.1	18640502	.	G	A	.	.	MAF_USDA=4.118
NC_035085.1	18640764	.	A	G	.	.	MAF_USDA=4.167
NC_035085.1	18640858	.	G	T	.	.	MAF_INRAE=15.789;MAF_USDA=1.639
NC_035085.1	18640874	.	A	G	.	.	MAF_USDA=2.459
NC_035085.1	18640904	.	A	C	.	.	MAF_INRAE=28.481;MAF_USDA=37.059
NC_035085.1	18640932	.	G	A	.	.	MAF_USDA=4.118
NC_035085.1	18640941	.	C	T	.	.	MAF_USDA=3.279
NC_035085.1	18641049	.	G	A	.	.	MAF_USDA=3.279
NC_035085.1	18641060	.	T	G	.	.	MAF_USDA=7.059
NC_035085.1	18641185	.	G	T	.	.	MAF_INRAE=43.671;MAF_USDA=4.706
NC_035085.1	18641232	.	A	C	.	.	MAF_INRAE=3.333;MAF_USDA=18.235
NC_035085.1	18641234	.	A	C	.	.	MAF_INRAE=3.333;MAF_USDA=18.824
NC_035085.1	18641241	.	C	A	.	.	MAF_USDA=1.639
NC_035085.1	18641312	.	A	C	.	.	MAF_INRAE=2.5;MAF_USDA=4.706
NC_035085.1	18641402	.	A	C	.	.	MAF_INRAE=3.333;MAF_USDA=12.353
NC_035085.1	18641408	.	G	T	.	.	MAF_USDA=4.118
NC_035085.1	18641416	.	A	G	.	.	MAF_USDA=4.118
NC_035085.1	18641458	.	C	A	.	.	MAF_USDA=4.918
NC_035085.1	18641502	.	G	T	.	.	MAF_INRAE=15.789
NC_035085.1	18641540	.	C	T	.	.	MAF_INRAE=3.333;MAF_USDA=12.941
NC_035085.1	18641541	.	G	A	.	.	MAF_USDA=1.639
NC_035085.1	18641548	.	T	A	.	.	MAF_INRAE=24.684
NC_035085.1	18641576	.	C	T	.	.	MAF_USDA=4.098
NC_035085.1	18641577	.	G	A	.	.	MAF_INRAE=5.063;MAF_USDA=4.918
NC_035085.1	18641590	.	T	G	.	.	MAF_USDA=5.738
NC_035085.1	18641602	.	T	C	.	.	MAF_USDA=2.459
NC_035085.1	18641674	.	A	T	.	.	MAF_USDA=4.118
NC_035085.1	18641685	.	A	G	.	.	MAF_USDA=7.059
NC_035085.1	18641805	.	A	C	.	.	MAF_USDA=1.639
NC_035085.1	18641825	.	A	T	.	.	MAF_INRAE=3.333;MAF_USDA=18.235
NC_035085.1	18641840	.	C	T	.	.	MAF_INRAE=3.333;MAF_USDA=11.765
NC_035085.1	18641844	.	T	C	.	.	MAF_USDA=7.059
NC_035085.1	18641860	.	G	T	.	.	MAF_USDA=3.279
NC_035085.1	18641873	.	C	T	.	.	MAF_INRAE=15.789
NC_035085.1	18641892	.	T	C	.	.	MAF_USDA=5.882
NC_035085.1	18641912	.	T	A	.	.	MAF_INRAE=47.5;MAF_USDA=8.333
NC_035085.1	18642008	.	G	T	.	.	MAF_INRAE=5.696;MAF_USDA=6.25
NC_035085.1	18642009	.	G	A	.	.	MAF_USDA=3.279
NC_035085.1	18642037	.	C	A	.	.	MAF_USDA=13.529
NC_035085.1	18642039	.	C	A	.	.	MAF_USDA=2.459
NC_035085.1	18642090	.	A	G	.	.	MAF_INRAE=37.342;MAF_USDA=46.471
NC_035085.1	18642135	.	T	C	.	.	MAF_USDA=4.118
NC_035085.1	18642149	.	G	A	.	.	MAF_INRAE=28.333
NC_035085.1	18642176	.	G	C	.	.	MAF_USDA=4.118
NC_035085.1	18642187	.	C	A	.	.	MAF_USDA=2.459
NC_035085.1	18642189	.	A	T	.	.	MAF_USDA=2.459
NC_035085.1	18642225	.	T	C	.	.	MAF_INRAE=5.063
NC_035085.1	18642230	.	T	G	.	.	MAF_USDA=3.279
NC_035085.1	18642251	.	G	A	.	.	MAF_INRAE=8.861;MAF_USDA=1.639
NC_035085.1	18642257	.	G	A	.	.	MAF_INRAE=2.5;MAF_USDA=7.059
NC_035085.1	18642335	.	C	A	.	.	MAF_USDA=2.5
NC_035085.1	18642360	.	C	G	.	.	MAF_USDA=4.098
NC_035085.1	18642362	.	C	T	.	.	MAF_USDA=1.639
NC_035085.1	18642411	.	C	T	.	.	MAF_INRAE=1.667;MAF_USDA=4.167
NC_035085.1	18642435	.	C	A	.	.	MAF_INRAE=1.667;MAF_USDA=20.0
NC_035085.1	18642528	.	C	T	.	.	MAF_INRAE=36.709;MAF_USDA=33.529
NC_035085.1	18642533	.	A	G	.	.	MAF_INRAE=6.667;MAF_USDA=2.083
NC_035085.1	18642558	.	A	C	.	.	MAF_USDA=4.098
NC_035085.1	18642581	.	A	T	.	.	MAF_INRAE=2.5;MAF_USDA=4.118
NC_035085.1	18642619	.	C	T	.	.	MAF_USDA=3.279
NC_035085.1	18642630	.	C	G	.	.	MAF_USDA=4.098
NC_035085.1	18642647	.	G	C	.	.	MAF_USDA=4.098
NC_035085.1	18642695	.	C	A	.	.	MAF_USDA=3.279
NC_035085.1	18642724	.	A	G	.	.	MAF_USDA=17.213
NC_035085.1	18642725	.	G	A	.	.	MAF_USDA=3.279
NC_035085.1	18642751	.	A	T	.	.	MAF_USDA=3.279
NC_035085.1	18642752	.	A	G	.	.	MAF_INRAE=36.709;MAF_USDA=27.059
NC_035085.1	18642777	.	A	G	.	.	MAF_USDA=3.279
NC_035085.1	18642793	.	G	T	.	.	MAF_USDA=3.279
NC_035085.1	18642835	.	G	A	.	.	MAF_USDA=5.738
NC_035085.1	18642868	.	G	A	.	.	MAF_USDA=8.333
NC_035085.1	18642937	.	A	C	.	.	MAF_INRAE=36.842;MAF_USDA=35.882
NC_035085.1	18642982	.	T	A	.	.	MAF_USDA=16.667
NC_035085.1	18643099	.	G	A	.	.	MAF_INRAE=36.709;MAF_USDA=37.059
NC_035085.1	18643105	.	C	T	.	.	MAF_INRAE=3.333;MAF_USDA=10.0
NC_035085.1	18643144	.	C	A	.	.	MAF_USDA=18.852
NC_035085.1	18643172	.	G	A	.	.	MAF_INRAE=5.263;MAF_USDA=42.353
NC_035085.1	18643190	.	G	T	.	.	MAF_USDA=8.235
NC_035085.1	18643227	.	T	G	.	.	MAF_USDA=18.033
NC_035085.1	18643271	.	G	C	.	.	MAF_USDA=18.033
NC_035085.1	18643314	.	C	A	.	.	MAF_USDA=1.639
NC_035085.1	18643315	.	T	C	.	.	MAF_INRAE=18.987;MAF_USDA=42.353
NC_035085.1	18643329	.	C	T	.	.	MAF_USDA=4.098
NC_035085.1	18643352	.	T	C	.	.	MAF_USDA=3.279
NC_035085.1	18643377	.	C	T	.	.	MAF_INRAE=18.987;MAF_USDA=42.353
NC_035085.1	18643404	.	T	G	.	.	MAF_INRAE=5.263;MAF_USDA=43.529
NC_035085.1	18643407	.	T	G	.	.	MAF_INRAE=18.987;MAF_USDA=43.529
NC_035085.1	18643409	.	A	G	.	.	MAF_INRAE=23.333;MAF_USDA=43.529
NC_035085.1	18643411	.	G	A	.	.	MAF_USDA=8.235
NC_035085.1	18643422	.	G	A	.	.	MAF_USDA=7.059
NC_035085.1	18643426	.	T	G	.	.	MAF_USDA=3.333
NC_035085.1	18643446	.	A	G	.	.	MAF_INRAE=36.709;MAF_USDA=38.824
NC_035085.1	18643449	.	C	T	.	.	MAF_INRAE=28.333;MAF_USDA=34.706
NC_035085.1	18643537	.	C	T	.	.	MAF_USDA=2.459
NC_035085.1	18643555	.	C	A	.	.	MAF_USDA=1.639
NC_035085.1	18643578	.	G	A	.	.	MAF_USDA=2.083
NC_035085.1	18643596	.	T	G	.	.	MAF_INRAE=25.316
NC_035085.1	18643783	.	C	T	.	.	MAF_USDA=1.639
NC_035085.1	18643833	.	C	G	.	.	MAF_USDA=2.459
NC_035085.1	18643879	.	G	T	.	.	MAF_USDA=1.639
NC_035085.1	18643920	.	A	G	.	.	MAF_USDA=4.918
NC_035085.1	18643924	.	A	G	.	.	MAF_USDA=18.852
NC_035085.1	18643925	.	T	G	.	.	MAF_USDA=18.852
NC_035085.1	18644049	.	A	G	.	.	MAF_INRAE=5.063;MAF_USDA=3.279
NC_035085.1	18644061	.	A	G	.	.	MAF_USDA=19.672
NC_035085.1	18644142	.	T	G	.	.	MAF_USDA=31.25
NC_035085.1	18644267	.	C	G	.	.	MAF_USDA=3.279
NC_035085.1	18644292	.	A	G	.	.	MAF_INRAE=18.987;MAF_USDA=47.059
NC_035085.1	18644294	.	A	G	.	.	MAF_INRAE=23.333;MAF_USDA=45.294
NC_035085.1	18644401	.	G	A	.	.	MAF_USDA=1.639
NC_035085.1	18644451	.	A	G	.	.	MAF_USDA=13.529
NC_035085.1	18644472	.	C	A	.	.	MAF_USDA=21.176
NC_035085.1	18644553	.	G	T	.	.	MAF_USDA=27.059
NC_035085.1	18644560	.	C	T	.	.	MAF_USDA=1.639
NC_035085.1	18644624	.	G	C	.	.	MAF_USDA=2.459
NC_035085.1	18644645	.	A	G	.	.	MAF_USDA=31.176
NC_035085.1	18644652	.	A	G	.	.	MAF_USDA=31.176
NC_035085.1	18644666	.	T	C	.	.	MAF_USDA=31.765
NC_035085.1	18644680	.	G	T	.	.	MAF_USDA=31.765
NC_035085.1	18644695	.	T	G	.	.	MAF_USDA=32.353
NC_035085.1	18644734	.	A	T	.	.	MAF_USDA=38.235
NC_035085.1	18644745	.	T	G	.	.	MAF_USDA=1.639
NC_035085.1	18644772	.	C	T	.	.	MAF_INRAE=5.063;MAF_USDA=3.279
NC_035085.1	18644876	.	A	G	.	.	MAF_USDA=1.639
NC_035085.1	18644905	.	C	T	.	.	MAF_INRAE=2.5;MAF_USDA=8.333
NC_035085.1	18644943	.	G	T	.	.	MAF_INRAE=15.0
NC_035085.1	18644957	.	C	T	.	.	MAF_INRAE=39.241;MAF_USDA=11.765
NC_035085.1	18645077	.	C	T	.	.	MAF_USDA=4.098
NC_035085.1	18645139	.	G	A	.	.	MAF_INRAE=39.241;MAF_USDA=6.471
NC_035085.1	18645147	.	C	A	.	.	MAF_INRAE=3.333;MAF_USDA=24.118
NC_035085.1	18645388	.	T	G	.	.	MAF_USDA=32.787
NC_035085.1	18645570	.	A	T	.	.	MAF_INRAE=2.5;MAF_USDA=6.471
NC_035085.1	18645573	.	A	G	.	.	MAF_USDA=27.049
NC_035085.1	18645615	.	T	A	.	.	MAF_USDA=28.689
NC_035085.1	18645626	.	C	A	.	.	MAF_USDA=29.508
NC_035085.1	18645694	.	G	C	.	.	MAF_USDA=4.098
NC_035085.1	18645730	.	C	T	.	.	MAF_INRAE=14.167
NC_035085.1	18645754	.	A	G	.	.	MAF_USDA=4.918
NC_035085.1	18645899	.	C	T	.	.	MAF_INRAE=24.684
NC_035085.1	18645926	.	A	G	.	.	MAF_USDA=16.471
NC_035085.1	18646000	.	G	C	.	.	MAF_USDA=4.918
NC_035085.1	18646050	.	G	A	.	.	MAF_USDA=26.23
NC_035085.1	18646149	.	G	T	.	.	MAF_USDA=28.689
NC_035085.1	18646178	.	T	C	.	.	MAF_USDA=4.918
NC_035085.1	18646183	.	C	T	.	.	MAF_USDA=1.639
NC_035085.1	18646407	.	C	A	.	.	MAF_INRAE=40.506;MAF_USDA=47.024
NC_035085.1	18646419	.	T	G	.	.	MAF_USDA=5.738
NC_035085.1	18646420	.	C	T	.	.	MAF_USDA=5.738
NC_035085.1	18646470	.	G	A	.	.	MAF_INRAE=8.861;MAF_USDA=1.639
NC_035085.1	18646645	.	C	A	.	.	MAF_USDA=4.918
NC_035085.1	18646850	.	G	A	.	.	MAF_INRAE=4.167
NC_035085.1	18646876	.	C	T	.	.	MAF_USDA=4.098
NC_035085.1	18646898	.	G	A	.	.	MAF_USDA=9.016
NC_035085.1	18646944	.	C	T	.	.	MAF_USDA=28.689
NC_035085.1	18646962	.	T	A	.	.	MAF_USDA=33.607
NC_035085.1	18646989	.	G	A	.	.	MAF_USDA=5.294
NC_035085.1	18647084	.	T	G	.	.	MAF_USDA=32.787
NC_035085.1	18647138	.	C	A	.	.	MAF_USDA=4.918
NC_035085.1	18647139	.	A	G	.	.	MAF_USDA=4.918
NC_035085.1	18647142	.	T	C	.	.	MAF_USDA=3.279
NC_035085.1	18647152	.	C	T	.	.	MAF_INRAE=39.241;MAF_USDA=5.294
NC_035085.1	18647153	.	A	G	.	.	MAF_USDA=3.279
NC_035085.1	18647165	.	C	T	.	.	MAF_USDA=3.279
NC_035085.1	18647214	.	A	T	.	.	MAF_USDA=5.738
NC_035085.1	18647397	.	G	A	.	.	MAF_USDA=3.279
NC_035085.1	18647466	.	T	C	.	.	MAF_INRAE=36.709;MAF_USDA=33.529
NC_035085.1	18647500	.	G	A	.	.	MAF_INRAE=41.772;MAF_USDA=34.118
NC_035085.1	18647544	.	C	T	.	.	MAF_INRAE=13.924;MAF_USDA=19.412
NC_035085.1	18647601	.	C	A	.	.	MAF_USDA=4.918
NC_035085.1	18647830	.	C	T	.	.	MAF_USDA=18.033
NC_035085.1	18647863	.	C	T	.	.	MAF_INRAE=24.684
NC_035085.1	18647935	.	C	A	.	.	MAF_USDA=2.083
NC_035085.1	18647992	.	C	T	.	.	MAF_INRAE=39.241;MAF_USDA=5.294
NC_035085.1	18648010	.	A	T	.	.	MAF_USDA=3.279
NC_035085.1	18648075	.	C	T	.	.	MAF_USDA=4.918
NC_035085.1	18648081	.	TG	TT	.	.	MAF_USDA=10.417
NC_035085.1	18648082	.	G	T	.	.	MAF_USDA=3.279
NC_035085.1	18648096	.	T	C	.	.	MAF_INRAE=13.291;MAF_USDA=47.059
NC_035085.1	18648176	.	G	A	.	.	MAF_USDA=3.279
NC_035085.1	18648217	.	G	A	.	.	MAF_USDA=3.279
NC_035085.1	18648267	.	C	T	.	.	MAF_INRAE=36.076;MAF_USDA=37.5
NC_035085.1	18648286	.	G	C	.	.	MAF_INRAE=36.709;MAF_USDA=37.5
NC_035085.1	18648316	.	A	G	.	.	MAF_INRAE=12.5;MAF_USDA=14.583
NC_035085.1	18648357	.	T	C	.	.	MAF_INRAE=13.924;MAF_USDA=9.412
NC_035085.1	18648516	.	G	A	.	.	MAF_INRAE=16.667;MAF_USDA=11.765
NC_035085.1	18648557	.	G	A	.	.	MAF_INRAE=16.667;MAF_USDA=11.765
NC_035085.1	18648600	.	G	A	.	.	MAF_USDA=5.294
NC_035085.1	18648606	.	T	C	.	.	MAF_USDA=1.639
NC_035085.1	18648631	.	G	A	.	.	MAF_USDA=5.738
NC_035085.1	18648660	.	C	A	.	.	MAF_INRAE=50.0;MAF_USDA=21.765
NC_035085.1	18648665	.	C	T	.	.	MAF_INRAE=48.101;MAF_USDA=28.824
NC_035085.1	18648673	.	T	G	.	.	MAF_INRAE=50.0;MAF_USDA=21.765
NC_035085.1	18648688	.	G	A	.	.	MAF_INRAE=13.924;MAF_USDA=18.75
NC_035085.1	18648696	.	T	C	.	.	MAF_INRAE=13.924;MAF_USDA=9.412
NC_035085.1	18648705	.	T	G	.	.	MAF_INRAE=49.367;MAF_USDA=22.353
NC_035085.1	18648715	.	T	A	.	.	MAF_INRAE=5.263;MAF_USDA=11.176
NC_035085.1	18648724	.	A	C	.	.	MAF_INRAE=45.57;MAF_USDA=42.941
NC_035085.1	18648727	.	T	G	.	.	MAF_USDA=3.279
NC_035085.1	18648728	.	T	G	.	.	MAF_INRAE=14.167;MAF_USDA=5.738
NC_035085.1	18648733	.	C	A	.	.	MAF_INRAE=14.167;MAF_USDA=5.294
NC_035085.1	18648834	.	A	G	.	.	MAF_USDA=3.279
NC_035085.1	18648926	.	C	A	.	.	MAF_INRAE=16.667;MAF_USDA=15.294
NC_035085.1	18648931	.	A	G	.	.	MAF_INRAE=14.167;MAF_USDA=5.738
NC_035085.1	18648959	.	C	T	.	.	MAF_INRAE=14.167;MAF_USDA=5.294
NC_035085.1	18648960	.	G	A	.	.	MAF_USDA=4.706
NC_035085.1	18649021	.	C	T	.	.	MAF_INRAE=16.667;MAF_USDA=11.765
NC_035085.1	18649102	.	G	T	.	.	MAF_INRAE=13.924;MAF_USDA=14.118
NC_035085.1	18649109	.	A	G	.	.	MAF_USDA=1.639
NC_035085.1	18649206	.	A	G	.	.	MAF_INRAE=16.667;MAF_USDA=19.412
NC_035085.1	18649220	.	G	A	.	.	MAF_INRAE=2.532;MAF_USDA=16.471
NC_035085.1	18649252	.	G	T	.	.	MAF_USDA=5.294
NC_035085.1	18649280	.	G	A	.	.	MAF_USDA=5.882
NC_035085.1	18649311	.	T	C	.	.	MAF_INRAE=43.671;MAF_USDA=38.824
NC_035085.1	18649328	.	G	T	.	.	MAF_INRAE=2.5;MAF_USDA=7.059
NC_035085.1	18649336	.	A	T	.	.	MAF_USDA=1.639
NC_035085.1	18649394	.	G	C	.	.	MAF_INRAE=2.5;MAF_USDA=17.647
NC_035085.1	18649420	.	G	A	.	.	MAF_INRAE=5.263;MAF_USDA=2.459
NC_035085.1	18649453	.	T	G	.	.	MAF_INRAE=46.203;MAF_USDA=43.75
NC_035085.1	18649538	.	G	T	.	.	MAF_USDA=12.295
NC_035085.1	18649553	.	T	C	.	.	MAF_INRAE=2.5;MAF_USDA=16.471
NC_035085.1	18649585	.	G	C	.	.	MAF_INRAE=38.608;MAF_USDA=45.294
NC_035085.1	18649592	.	A	T	.	.	MAF_USDA=5.882
NC_035085.1	18649625	.	G	C	.	.	MAF_INRAE=18.987;MAF_USDA=18.235
NC_035085.1	18649713	.	G	A	.	.	MAF_INRAE=6.667
NC_035085.1	18649726	.	G	C	.	.	MAF_USDA=4.706
NC_035085.1	18649765	.	T	C	.	.	MAF_USDA=1.667
NC_035085.1	18649778	.	C	G	.	.	MAF_INRAE=3.797;MAF_USDA=23.81
NC_035085.1	18649888	.	T	G	.	.	MAF_USDA=3.529
NC_035085.1	18649889	.	C	T	.	.	MAF_INRAE=5.696;MAF_USDA=6.25
NC_035085.1	18649952	.	T	C	.	.	MAF_USDA=1.639
NC_035085.1	18649968	.	G	T	.	.	MAF_INRAE=5.263
NC_035085.1	18649992	.	G	A	.	.	MAF_INRAE=15.789
NC_035085.1	18650006	.	A	G	.	.	MAF_USDA=27.083
NC_035085.1	18650585	.	C	G	.	.	MAF_USDA=12.5
NC_035085.1	18650664	.	T	A	.	.	MAF_INRAE=17.722;MAF_USDA=21.765
NC_035085.1	18650711	.	C	A	.	.	MAF_INRAE=6.667;MAF_USDA=2.083
NC_035085.1	18650799	.	C	A	.	.	MAF_INRAE=44.937;MAF_USDA=28.824
NC_035085.1	18650825	.	T	C	.	.	MAF_INRAE=10.526
NC_035085.1	18650826	.	A	G	.	.	MAF_INRAE=7.5;MAF_USDA=35.882
NC_035085.1	18650854	.	C	A	.	.	MAF_INRAE=24.684;MAF_USDA=4.918
NC_035085.1	18650870	.	G	A	.	.	MAF_INRAE=24.684;MAF_USDA=4.098
NC_035085.1	18650975	.	A	G	.	.	MAF_USDA=1.639
NC_035085.1	18651021	.	C	A	.	.	MAF_USDA=1.639
NC_035085.1	18651035	.	A	T	.	.	MAF_USDA=1.639
NC_035085.1	18651042	.	G	A	.	.	MAF_USDA=1.639
NC_035085.1	18651103	.	C	A	.	.	MAF_INRAE=9.494;MAF_USDA=24.706
NC_035085.1	18651109	.	C	T	.	.	MAF_USDA=7.059
NC_035085.1	18651189	.	T	A	.	.	MAF_USDA=2.459
NC_035085.1	18651236	.	T	C	.	.	MAF_INRAE=8.861;MAF_USDA=14.118
NC_035085.1	18651265	.	A	T	.	.	MAF_INRAE=33.544;MAF_USDA=22.941
NC_035085.1	18651275	.	T	A	.	.	MAF_INRAE=12.658;MAF_USDA=3.279
NC_035085.1	18651450	.	G	A	.	.	MAF_INRAE=39.241;MAF_USDA=41.176
NC_035085.1	18651459	.	G	T	.	.	MAF_INRAE=39.241;MAF_USDA=37.059
NC_035085.1	18651490	.	G	A	.	.	MAF_USDA=2.941
NC_035085.1	18651520	.	T	A	.	.	MAF_USDA=33.333
NC_035085.1	18651521	.	G	A	.	.	MAF_USDA=33.333
NC_035085.1	18651574	.	A	C	.	.	MAF_USDA=4.098
NC_035085.1	18651575	.	G	T	.	.	MAF_USDA=4.098
NC_035085.1	18651590	.	A	G	.	.	MAF_USDA=2.459
NC_035085.1	18651605	.	A	T	.	.	MAF_INRAE=10.526;MAF_USDA=8.235
NC_035085.1	18651669	.	T	G	.	.	MAF_USDA=4.918
NC_035085.1	18651686	.	G	A	.	.	MAF_INRAE=46.835;MAF_USDA=45.294
NC_035085.1	18651694	.	G	A	.	.	MAF_USDA=1.639
NC_035085.1	18651733	.	C	T	.	.	MAF_INRAE=46.203;MAF_USDA=39.412
NC_035085.1	18651756	.	A	G	.	.	MAF_INRAE=15.789;MAF_USDA=16.471
NC_035085.1	18651757	.	A	G	.	.	MAF_USDA=16.471
NC_035085.1	18651774	.	C	T	.	.	MAF_INRAE=26.582;MAF_USDA=20.0
NC_035085.1	18651781	.	T	C	.	.	MAF_INRAE=15.789;MAF_USDA=16.471
NC_035085.1	18651841	.	C	A	.	.	MAF_USDA=9.836
NC_035085.1	18651856	.	C	T	.	.	MAF_INRAE=14.557
NC_035085.1	18651860	.	A	G	.	.	MAF_INRAE=14.167
NC_035085.1	18651863	.	C	A	.	.	MAF_INRAE=14.167
NC_035085.1	18651872	.	G	A	.	.	MAF_INRAE=23.418;MAF_USDA=42.941
NC_035085.1	18651939	.	C	A	.	.	MAF_USDA=16.471
NC_035085.1	18652018	.	C	A	.	.	MAF_INRAE=33.544;MAF_USDA=24.118
NC_035085.1	18652029	.	C	T	.	.	MAF_INRAE=16.456;MAF_USDA=20.0
NC_035085.1	18652048	.	T	G	.	.	MAF_INRAE=33.544
NC_035085.1	18652059	.	A	G	.	.	MAF_INRAE=16.456;MAF_USDA=20.0
NC_035085.1	18652083	.	G	A	.	.	MAF_USDA=9.016
NC_035085.1	18652170	.	T	A	.	.	MAF_INRAE=5.0;MAF_USDA=1.639
NC_035085.1	18652275	.	C	G	.	.	MAF_USDA=7.377
NC_035085.1	18652310	.	T	A	.	.	MAF_INRAE=21.667;MAF_USDA=8.333
NC_035085.1	18652352	.	G	A	.	.	MAF_USDA=1.639
NC_035085.1	18652381	.	T	G	.	.	MAF_INRAE=49.367;MAF_USDA=47.647
NC_035085.1	18652383	.	C	T	.	.	MAF_INRAE=5.0
NC_035085.1	18652496	.	A	G	.	.	MAF_INRAE=50.0;MAF_USDA=47.059
NC_035085.1	18652548	.	C	A	.	.	MAF_INRAE=16.456;MAF_USDA=11.765
NC_035085.1	18652671	.	A	T	.	.	MAF_USDA=1.639
NC_035085.1	18652701	.	A	C	.	.	MAF_INRAE=5.696;MAF_USDA=2.353
NC_035085.1	18652717	.	A	C	.	.	MAF_USDA=10.417
NC_035085.1	18652735	.	G	A	.	.	MAF_USDA=3.529
NC_035085.1	18652904	.	T	C	.	.	MAF_USDA=4.118
NC_035085.1	18653006	.	C	T	.	.	MAF_INRAE=24.684;MAF_USDA=4.167
NC_035085.1	18653016	.	C	A	.	.	MAF_INRAE=26.582;MAF_USDA=20.0
NC_035085.1	18653067	.	T	G	.	.	MAF_USDA=2.5
NC_035085.1	18653108	.	G	C	.	.	MAF_USDA=2.459
NC_035085.1	18653170	.	T	G	.	.	MAF_USDA=9.412
NC_035085.1	18653178	.	G	A	.	.	MAF_INRAE=2.5;MAF_USDA=21.765
NC_035085.1	18653216	.	C	G	.	.	MAF_USDA=1.639
NC_035085.1	18653244	.	G	A	.	.	MAF_INRAE=21.519;MAF_USDA=20.0
NC_035085.1	18653298	.	G	A	.	.	MAF_INRAE=40.506;MAF_USDA=30.0
NC_035085.1	18653389	.	C	A	.	.	MAF_USDA=1.639
NC_035085.1	18653409	.	T	C	.	.	MAF_INRAE=13.924;MAF_USDA=6.25
NC_035085.1	18653428	.	C	T	.	.	MAF_USDA=1.639
NC_035085.1	18653431	.	T	A	.	.	MAF_INRAE=30.38;MAF_USDA=32.941
NC_035085.1	18653555	.	C	G	.	.	MAF_INRAE=13.924;MAF_USDA=5.294
NC_035085.1	18653596	.	C	T	.	.	MAF_INRAE=37.975;MAF_USDA=20.588
NC_035085.1	18653734	.	G	A	.	.	MAF_INRAE=2.5;MAF_USDA=4.706
NC_035085.1	18653775	.	G	A	.	.	MAF_USDA=1.639
NC_035085.1	18653788	.	C	T	.	.	MAF_USDA=1.639
NC_035085.1	18653833	.	T	G	.	.	MAF_INRAE=16.456;MAF_USDA=11.765
NC_035085.1	18653871	.	C	T	.	.	MAF_INRAE=2.5;MAF_USDA=5.294
NC_035085.1	18653872	.	G	A	.	.	MAF_INRAE=10.526;MAF_USDA=4.167
NC_035085.1	18653888	.	T	C	.	.	MAF_INRAE=47.368;MAF_USDA=45.833
NC_035085.1	18653927	.	A	G	.	.	MAF_USDA=1.639
NC_035085.1	18654000	.	C	T	.	.	MAF_USDA=14.754
NC_035085.1	18654041	.	C	T	.	.	MAF_INRAE=24.684;MAF_USDA=6.557
NC_035085.1	18654049	.	T	C	.	.	MAF_USDA=1.639
NC_035085.1	18654078	.	G	A	.	.	MAF_INRAE=10.526;MAF_USDA=1.765
NC_035085.1	18654104	.	T	C	.	.	MAF_INRAE=31.013;MAF_USDA=48.235
NC_035085.1	18654105	.	G	A	.	.	MAF_USDA=4.098
NC_035085.1	18654127	.	G	A	.	.	MAF_INRAE=22.785;MAF_USDA=40.0
NC_035085.1	18654137	.	G	T	.	.	MAF_INRAE=19.62;MAF_USDA=30.588
NC_035085.1	18654141	.	C	T	.	.	MAF_USDA=4.098
NC_035085.1	18654147	.	T	G	.	.	MAF_INRAE=17.089;MAF_USDA=26.471
NC_035085.1	18654150	.	G	A	.	.	MAF_USDA=4.098
NC_035085.1	18654156	.	A	C	.	.	MAF_USDA=1.639
NC_035085.1	18654165	.	G	A	.	.	MAF_INRAE=5.696;MAF_USDA=6.25
NC_035085.1	18654210	.	G	A	.	.	MAF_INRAE=26.582;MAF_USDA=8.824
NC_035085.1	18654279	.	G	A	.	.	MAF_INRAE=27.848;MAF_USDA=43.443
NC_035085.1	18654284	.	G	A	.	.	MAF_USDA=1.639
NC_035085.1	18654361	.	C	A	.	.	MAF_USDA=13.529
NC_035085.1	18654419	.	A	T	.	.	MAF_USDA=2.941
NC_035085.1	18654442	.	G	C	.	.	MAF_USDA=7.377
NC_035085.1	18654511	.	A	G	.	.	MAF_INRAE=10.526;MAF_USDA=1.765
NC_035085.1	18654693	.	G	A	.	.	MAF_USDA=4.167
NC_035085.1	18654710	.	T	A	.	.	MAF_USDA=11.905
NC_035085.1	18654719	.	G	A	.	.	MAF_USDA=1.667
NC_035085.1	18654754	.	T	C	.	.	MAF_INRAE=24.684;MAF_USDA=37.647
NC_035085.1	18654777	.	A	C	.	.	MAF_USDA=16.471
NC_035085.1	18654805	.	G	A	.	.	MAF_USDA=1.639
NC_035085.1	18654863	.	G	A	.	.	MAF_INRAE=43.038;MAF_USDA=25.294
NC_035085.1	18654944	.	C	A	.	.	MAF_USDA=1.639
NC_035085.1	18654991	.	G	A	.	.	MAF_INRAE=5.833;MAF_USDA=2.083
NC_035085.1	18654994	.	G	T	.	.	MAF_USDA=3.529
NC_035085.1	18655075	.	C	G	.	.	MAF_USDA=3.279
NC_035085.1	18655088	.	C	T	.	.	MAF_INRAE=10.526;MAF_USDA=1.765
NC_035085.1	18655117	.	G	A	.	.	MAF_INRAE=2.5;MAF_USDA=8.333
NC_035085.1	18655185	.	G	C	.	.	MAF_USDA=4.098
NC_035085.1	18655263	.	G	T	.	.	MAF_INRAE=25.316;MAF_USDA=28.824
NC_035085.1	18655271	.	A	G	.	.	MAF_INRAE=21.519;MAF_USDA=42.941
NC_035085.1	18655286	.	G	T	.	.	MAF_USDA=11.765
NC_035085.1	18655290	.	C	A	.	.	MAF_INRAE=6.667;MAF_USDA=2.083
NC_035085.1	18655331	.	C	T	.	.	MAF_USDA=1.639
NC_035085.1	18655379	.	T	C	.	.	MAF_INRAE=22.152;MAF_USDA=42.353
NC_035085.1	18655503	.	A	T	.	.	MAF_INRAE=43.671;MAF_USDA=22.353
NC_035085.1	18655526	.	A	T	.	.	MAF_INRAE=40.506;MAF_USDA=22.353
NC_035085.1	18655572	.	G	T	.	.	MAF_INRAE=44.304;MAF_USDA=36.471
NC_035085.1	18655592	.	G	T	.	.	MAF_INRAE=24.051;MAF_USDA=42.941
NC_035085.1	18655599	.	A	G	.	.	MAF_USDA=1.639
NC_035085.1	18655602	.	T	C	.	.	MAF_USDA=11.765
NC_035085.1	18655699	.	A	G	.	.	MAF_INRAE=2.5;MAF_USDA=5.294
NC_035085.1	18655881	.	C	T	.	.	MAF_USDA=1.639
NC_035085.1	18656008	.	A	G	.	.	MAF_INRAE=44.304;MAF_USDA=44.706
NC_035085.1	18656029	.	G	T	.	.	MAF_INRAE=5.063;MAF_USDA=5.738
NC_035085.1	18656225	.	T	A	.	.	MAF_INRAE=42.5;MAF_USDA=45.833
NC_035085.1	18656238	.	T	A	.	.	MAF_INRAE=43.671;MAF_USDA=22.353
NC_035085.1	18656280	.	T	A	.	.	MAF_USDA=11.475
NC_035085.1	18656303	.	A	T	.	.	MAF_USDA=2.083
NC_035085.1	18656344	.	A	T	.	.	MAF_USDA=7.647
NC_035085.1	18656373	.	G	A	.	.	MAF_USDA=2.941
NC_035085.1	18656427	.	T	A	.	.	MAF_INRAE=5.0
NC_035085.1	18656441	.	G	T	.	.	MAF_USDA=11.475
NC_035085.1	18656449	.	G	A	.	.	MAF_USDA=4.167
NC_035085.1	18656464	.	C	T	.	.	MAF_INRAE=15.789
NC_035085.1	18656560	.	G	A	.	.	MAF_USDA=4.098
NC_035085.1	18656561	.	C	T	.	.	MAF_INRAE=10.526;MAF_USDA=14.118
NC_035085.1	18656648	.	C	T	.	.	MAF_USDA=12.295
NC_035085.1	18656740	.	C	T	.	.	MAF_USDA=2.083
NC_035085.1	18656771	.	G	T	.	.	MAF_INRAE=28.481;MAF_USDA=19.412
NC_035085.1	18656780	.	T	A	.	.	MAF_INRAE=24.684;MAF_USDA=4.098
NC_035085.1	18656783	.	C	A	.	.	MAF_INRAE=5.0
NC_035085.1	18656818	.	C	A	.	.	MAF_INRAE=2.5;MAF_USDA=10.417
NC_035085.1	18656920	.	G	A	.	.	MAF_USDA=1.639
NC_035085.1	18656932	.	A	T	.	.	MAF_INRAE=28.481;MAF_USDA=19.412
NC_035085.1	18657075	.	G	A	.	.	MAF_USDA=5.882
NC_035085.1	18657097	.	C	A	.	.	MAF_USDA=2.459
NC_035085.1	18657209	.	A	C	.	.	MAF_USDA=1.639
NC_035085.1	18657215	.	T	C	.	.	MAF_USDA=1.639
NC_035085.1	18657262	.	A	G	.	.	MAF_INRAE=6.667;MAF_USDA=3.529
NC_035085.1	18657273	.	T	A	.	.	MAF_INRAE=5.063;MAF_USDA=4.098
NC_035085.1	18657407	.	A	G	.	.	MAF_USDA=4.118
NC_035085.1	18657476	.	G	A	.	.	MAF_USDA=2.459
NC_035085.1	18657493	.	T	A	.	.	MAF_INRAE=16.456;MAF_USDA=27.647
NC_035085.1	18657500	.	T	A	.	.	MAF_USDA=4.918
NC_035085.1	18657549	.	C	A	.	.	MAF_INRAE=16.456;MAF_USDA=26.471
NC_035085.1	18657576	.	G	C	.	.	MAF_USDA=2.459
NC_035085.1	18657601	.	G	T	.	.	MAF_USDA=8.197
NC_035085.1	18657619	.	C	T	.	.	MAF_USDA=2.459
NC_035085.1	18657638	.	ATG	ATA	.	.	MAF_USDA=39.583
NC_035085.1	18657640	.	G	A	.	.	MAF_INRAE=15.789
NC_035085.1	18657649	.	C	T	.	.	MAF_INRAE=9.167;MAF_USDA=10.417
NC_035085.1	18657665	.	C	T	.	.	MAF_USDA=4.918
NC_035085.1	18657781	.	A	T	.	.	MAF_INRAE=24.684;MAF_USDA=47.619
NC_035085.1	18657791	.	C	T	.	.	MAF_USDA=1.639
NC_035085.1	18657799	.	G	A	.	.	MAF_INRAE=5.0;MAF_USDA=2.459
NC_035085.1	18657818	.	G	T	.	.	MAF_USDA=2.459
NC_035085.1	18657830	.	C	T	.	.	MAF_USDA=2.459
NC_035085.1	18657948	.	G	C	.	.	MAF_USDA=1.639
NC_035085.1	18657972	.	G	C	.	.	MAF_USDA=6.25
NC_035085.1	18658050	.	C	A	.	.	MAF_USDA=4.098
NC_035085.1	18658178	.	C	T	.	.	MAF_INRAE=5.063;MAF_USDA=4.098
NC_035085.1	18658209	.	C	G	.	.	MAF_INRAE=43.671;MAF_USDA=32.941
NC_035085.1	18658278	.	G	A	.	.	MAF_USDA=2.083
NC_035085.1	18658297	.	T	C	.	.	MAF_USDA=1.639
NC_035085.1	18658311	.	G	A	.	.	MAF_INRAE=5.263;MAF_USDA=1.639
NC_035085.1	18658349	.	A	G	.	.	MAF_INRAE=24.684
NC_035085.1	18658597	.	G	T	.	.	MAF_USDA=2.459
NC_035085.1	18658640	.	T	A	.	.	MAF_USDA=1.639
NC_035085.1	18658648	.	C	A	.	.	MAF_USDA=3.279
NC_035085.1	18658664	.	C	A	.	.	MAF_USDA=2.941
NC_035085.1	18658737	.	G	A	.	.	MAF_INRAE=13.924;MAF_USDA=5.882
NC_035085.1	18658757	.	G	T	.	.	MAF_USDA=12.295
NC_035085.1	18658920	.	A	G	.	.	MAF_USDA=11.475
NC_035085.1	18659097	.	T	C	.	.	MAF_USDA=12.295
NC_035085.1	18659119	.	A	G	.	.	MAF_USDA=14.118
NC_035085.1	18659120	.	A	C	.	.	MAF_USDA=14.118
NC_035085.1	18659121	.	C	T	.	.	MAF_USDA=14.118
NC_035085.1	18659123	.	T	A	.	.	MAF_USDA=14.706
NC_035085.1	18659124	.	A	T	.	.	MAF_USDA=14.118
NC_035085.1	18659126	.	G	C	.	.	MAF_USDA=3.529
NC_035085.1	18659178	.	G	A	.	.	MAF_USDA=5.294
NC_035085.1	18659191	.	G	A	.	.	MAF_USDA=7.059
NC_035085.1	18659206	.	A	C	.	.	MAF_INRAE=5.0
NC_035085.1	18659209	.	G	A	.	.	MAF_INRAE=39.873;MAF_USDA=30.588
NC_035085.1	18659255	.	T	C	.	.	MAF_USDA=12.295
NC_035085.1	18659258	.	A	T	.	.	MAF_USDA=6.557
NC_035085.1	18659282	.	C	A	.	.	MAF_USDA=3.279
NC_035085.1	18659517	.	T	C	.	.	MAF_INRAE=46.203;MAF_USDA=37.059
NC_035085.1	18659518	.	G	A	.	.	MAF_USDA=10.656
NC_035085.1	18659542	.	T	A	.	.	MAF_USDA=1.639
NC_035085.1	18659545	.	A	G	.	.	MAF_INRAE=29.747;MAF_USDA=18.235
NC_035085.1	18659579	.	A	C	.	.	MAF_INRAE=5.263
NC_035085.1	18659784	.	A	G	.	.	MAF_INRAE=13.924;MAF_USDA=6.471
NC_035085.1	18659816	.	G	A	.	.	MAF_INRAE=14.557;MAF_USDA=14.118
NC_035085.1	18659819	.	C	A	.	.	MAF_USDA=1.639
NC_035085.1	18659837	.	G	A	.	.	MAF_USDA=9.836
NC_035085.1	18659859	.	C	G	.	.	MAF_USDA=1.639
NC_035085.1	18659893	.	G	T	.	.	MAF_USDA=11.475
NC_035085.1	18659935	.	T	G	.	.	MAF_INRAE=2.5;MAF_USDA=8.333
NC_035085.1	18659937	.	T	C	.	.	MAF_USDA=7.059
NC_035085.1	18659973	.	G	T	.	.	MAF_INRAE=5.263;MAF_USDA=1.639
NC_035085.1	18659975	.	G	A	.	.	MAF_USDA=1.639
NC_035085.1	18659976	.	C	T	.	.	MAF_USDA=4.098
NC_035085.1	18659988	.	A	C	.	.	MAF_USDA=9.016
NC_035085.1	18660022	.	A	C	.	.	MAF_USDA=50.0
NC_035085.1	18660045	.	A	G	.	.	MAF_USDA=4.098
NC_035085.1	18660062	.	T	C	.	.	MAF_INRAE=16.456;MAF_USDA=11.765
NC_035085.1	18660108	.	C	T	.	.	MAF_INRAE=10.526
NC_035085.1	18660109	.	A	C	.	.	MAF_USDA=9.836
NC_035085.1	18660127	.	C	A	.	.	MAF_INRAE=5.063;MAF_USDA=5.738
NC_035085.1	18660166	.	G	A	.	.	MAF_USDA=8.197
NC_035085.1	18660254	.	A	G	.	.	MAF_INRAE=31.646;MAF_USDA=10.0
NC_035085.1	18660262	.	G	A	.	.	MAF_INRAE=5.263;MAF_USDA=1.639
NC_035085.1	18660380	.	C	T	.	.	MAF_INRAE=15.789
NC_035085.1	18660425	.	T	C	.	.	MAF_USDA=4.098
NC_035085.1	18660432	.	G	T	.	.	MAF_INRAE=10.526;MAF_USDA=9.412
NC_035085.1	18660544	.	T	A	.	.	MAF_USDA=5.294
NC_035085.1	18660583	.	C	T	.	.	MAF_USDA=7.647
NC_035085.1	18660749	.	G	A	.	.	MAF_USDA=1.639
NC_035085.1	18660824	.	T	G	.	.	MAF_USDA=2.459
NC_035085.1	18660828	.	A	C	.	.	MAF_INRAE=5.0;MAF_USDA=4.098
NC_035085.1	18660829	.	A	T	.	.	MAF_INRAE=5.0;MAF_USDA=4.098
NC_035085.1	18660831	.	C	G	.	.	MAF_INRAE=5.0;MAF_USDA=4.098
NC_035085.1	18660912	.	G	A	.	.	MAF_INRAE=10.526;MAF_USDA=4.167
NC_035085.1	18660969	.	G	A	.	.	MAF_USDA=1.639
NC_035085.1	18660987	.	C	T	.	.	MAF_INRAE=17.722;MAF_USDA=27.059
NC_035085.1	18661029	.	C	G	.	.	MAF_USDA=20.588
NC_035085.1	18661044	.	C	T	.	.	MAF_USDA=9.016
NC_035085.1	18661087	.	T	A	.	.	MAF_USDA=6.557
NC_035085.1	18661089	.	C	G	.	.	MAF_USDA=6.557
NC_035085.1	18661118	.	A	C	.	.	MAF_INRAE=5.833;MAF_USDA=6.25
NC_035085.1	18661187	.	T	A	.	.	MAF_INRAE=25.316
NC_035085.1	18661212	.	G	T	.	.	MAF_USDA=10.656
NC_035085.1	18661217	.	A	G	.	.	MAF_INRAE=6.667;MAF_USDA=2.083
NC_035085.1	18661240	.	T	C	.	.	MAF_INRAE=43.038;MAF_USDA=40.0
NC_035085.1	18661245	.	C	T	.	.	MAF_INRAE=15.19;MAF_USDA=28.235
NC_035085.1	18661259	.	T	C	.	.	MAF_INRAE=13.924
NC_035085.1	18661274	.	C	T	.	.	MAF_INRAE=15.823;MAF_USDA=28.235
NC_035085.1	18661275	.	C	T	.	.	MAF_INRAE=17.722;MAF_USDA=5.294
NC_035085.1	18661278	.	C	T	.	.	MAF_INRAE=10.0;MAF_USDA=5.882
NC_035085.1	18661294	.	C	T	.	.	MAF_USDA=10.0
NC_035085.1	18661308	.	G	A	.	.	MAF_INRAE=6.667;MAF_USDA=2.083
NC_035085.1	18661326	.	G	A	.	.	MAF_USDA=2.459
NC_035085.1	18661338	.	G	T	.	.	MAF_INRAE=24.684;MAF_USDA=4.098
NC_035085.1	18661375	.	A	C	.	.	MAF_INRAE=8.228;MAF_USDA=28.235
NC_035085.1	18661396	.	A	G	.	.	MAF_USDA=1.639
NC_035085.1	18661402	.	G	C	.	.	MAF_USDA=2.459
NC_035085.1	18661430	.	G	A	.	.	MAF_USDA=1.639
NC_035085.1	18661518	.	G	A	.	.	MAF_INRAE=8.333;MAF_USDA=5.882
NC_035085.1	18661546	.	C	A	.	.	MAF_USDA=2.459
NC_035085.1	18661659	.	T	G	.	.	MAF_INRAE=8.228;MAF_USDA=21.176
NC_035085.1	18661681	.	G	A	.	.	MAF_INRAE=14.557;MAF_USDA=3.279
NC_035085.1	18661682	.	G	A	.	.	MAF_USDA=2.459
NC_035085.1	18661762	.	A	G	.	.	MAF_INRAE=8.228;MAF_USDA=19.412
NC_035085.1	18661775	.	G	A	.	.	MAF_INRAE=6.667;MAF_USDA=2.083
NC_035085.1	18661808	.	G	A	.	.	MAF_USDA=5.738
NC_035085.1	18661835	.	G	A	.	.	MAF_USDA=5.738
NC_035085.1	18661843	.	C	T	.	.	MAF_USDA=3.279
NC_035085.1	18661862	.	T	G	.	.	MAF_USDA=1.639
NC_035085.1	18661894	.	G	A	.	.	MAF_INRAE=10.526;MAF_USDA=4.167
NC_035085.1	18661897	.	C	T	.	.	MAF_USDA=2.459
NC_035085.1	18661908	.	C	T	.	.	MAF_USDA=1.639
NC_035085.1	18661931	.	G	T	.	.	MAF_USDA=4.098
NC_035085.1	18661936	.	G	C	.	.	MAF_USDA=4.098
NC_035085.1	18661974	.	T	A	.	.	MAF_USDA=4.098
NC_035085.1	18661977	.	G	T	.	.	MAF_USDA=3.279
NC_035085.1	18662005	.	G	A	.	.	MAF_INRAE=28.481;MAF_USDA=18.675
NC_035085.1	18662014	.	A	G	.	.	MAF_USDA=1.695
NC_035085.1	18662060	.	G	A	.	.	MAF_USDA=5.932
NC_035085.1	18662178	.	A	C	.	.	MAF_USDA=1.639
NC_035085.1	18662230	.	G	T	.	.	MAF_INRAE=16.456;MAF_USDA=12.353
NC_035085.1	18662371	.	G	T	.	.	MAF_INRAE=43.671;MAF_USDA=25.882
NC_035085.1	18662458	.	C	A	.	.	MAF_USDA=3.529
NC_035085.1	18662537	.	T	G	.	.	MAF_INRAE=28.481;MAF_USDA=20.0
NC_035085.1	18662576	.	G	A	.	.	MAF_INRAE=16.456;MAF_USDA=27.059
NC_035085.1	18662618	.	A	G	.	.	MAF_USDA=1.639
NC_035085.1	18662644	.	A	T	.	.	MAF_USDA=1.639
NC_035085.1	18662658	.	C	A	.	.	MAF_USDA=1.639
NC_035085.1	18662784	.	C	T	.	.	MAF_INRAE=13.924;MAF_USDA=2.941
NC_035085.1	18662802	.	G	T	.	.	MAF_INRAE=14.557;MAF_USDA=16.471
NC_035085.1	18662808	.	G	T	.	.	MAF_USDA=9.836
NC_035085.1	18662825	.	C	T	.	.	MAF_USDA=9.167
NC_035085.1	18662826	.	C	A	.	.	MAF_USDA=9.167
NC_035085.1	18662869	.	A	C	.	.	MAF_USDA=9.016
NC_035085.1	18662872	.	C	G	.	.	MAF_USDA=9.836
NC_035085.1	18662879	.	G	A	.	.	MAF_USDA=9.016
NC_035085.1	18662886	.	C	T	.	.	MAF_USDA=8.197
NC_035085.1	18662887	.	T	G	.	.	MAF_USDA=8.197
NC_035085.1	18662907	.	C	A	.	.	MAF_USDA=8.197
NC_035085.1	18662908	.	A	C	.	.	MAF_USDA=8.197
NC_035085.1	18662925	.	T	C	.	.	MAF_USDA=1.639
NC_035085.1	18662929	.	G	C	.	.	MAF_USDA=6.557
NC_035085.1	18662938	.	C	T	.	.	MAF_INRAE=36.667;MAF_USDA=10.417
NC_035085.1	18662948	.	A	T	.	.	MAF_USDA=6.557
NC_035085.1	18662973	.	T	C	.	.	MAF_USDA=6.557
NC_035085.1	18663056	.	T	C	.	.	MAF_INRAE=24.684;MAF_USDA=4.098
NC_035085.1	18663058	.	A	C	.	.	MAF_USDA=1.639
NC_035085.1	18663059	.	A	G	.	.	MAF_INRAE=42.405;MAF_USDA=37.059
NC_035085.1	18663129	.	C	T	.	.	MAF_INRAE=15.823;MAF_USDA=25.294
NC_035085.1	18663173	.	C	G	.	.	MAF_INRAE=8.228;MAF_USDA=25.882
NC_035085.1	18663175	.	G	A	.	.	MAF_USDA=6.557
NC_035085.1	18663245	.	A	G	.	.	MAF_USDA=9.016
NC_035085.1	18663249	.	C	T	.	.	MAF_INRAE=43.038;MAF_USDA=31.176
NC_035085.1	18663251	.	T	G	.	.	MAF_USDA=2.459
NC_035085.1	18663258	.	A	G	.	.	MAF_INRAE=31.646;MAF_USDA=11.765
NC_035085.1	18663335	.	A	G	.	.	MAF_USDA=1.639
NC_035085.1	18663360	.	C	T	.	.	MAF_USDA=1.639
NC_035085.1	18663406	.	C	T	.	.	MAF_USDA=3.279
NC_035085.1	18663413	.	C	T	.	.	MAF_INRAE=7.5;MAF_USDA=2.083
NC_035085.1	18663482	.	G	T	.	.	MAF_INRAE=10.0;MAF_USDA=5.357
NC_035085.1	18663532	.	C	A	.	.	MAF_USDA=6.78
NC_035085.1	18663602	.	G	T	.	.	MAF_INRAE=5.263;MAF_USDA=1.667
NC_035085.1	18663657	.	C	A	.	.	MAF_USDA=2.976
NC_035085.1	18663720	.	A	C	.	.	MAF_USDA=3.333
NC_035085.1	18663797	.	G	A	.	.	MAF_USDA=2.083
NC_035085.1	18663884	.	A	G	.	.	MAF_USDA=14.167
NC_035085.1	18663903	.	A	G	.	.	MAF_INRAE=3.333;MAF_USDA=4.762
NC_035085.1	18664062	.	A	G	.	.	MAF_USDA=1.667
NC_035085.1	18664074	.	A	C	.	.	MAF_USDA=1.667
NC_035085.1	18664102	.	T	C	.	.	MAF_INRAE=5.0;MAF_USDA=3.279
NC_035085.1	18664209	.	A	C	.	.	MAF_USDA=7.738
NC_035085.1	18664250	.	C	T	.	.	MAF_INRAE=19.62;MAF_USDA=3.571
NC_035085.1	18664264	.	A	G	.	.	MAF_INRAE=46.203;MAF_USDA=42.262
NC_035085.1	18664325	.	G	T	.	.	MAF_INRAE=27.215;MAF_USDA=4.167
NC_035085.1	18664491	.	C	T	.	.	MAF_INRAE=24.684;MAF_USDA=31.765
NC_035085.1	18664657	.	T	G	.	.	MAF_USDA=1.639
NC_035085.1	18664756	.	A	C	.	.	MAF_USDA=2.459
NC_035085.1	18664780	.	C	T	.	.	MAF_INRAE=38.608;MAF_USDA=10.0
NC_035085.1	18664818	.	C	T	.	.	MAF_USDA=1.639
NC_035085.1	18664875	.	G	A	.	.	MAF_USDA=1.639
NC_035085.1	18664881	.	A	T	.	.	MAF_USDA=4.098
NC_035085.1	18664888	.	A	T	.	.	MAF_INRAE=17.089;MAF_USDA=29.167
NC_035085.1	18664890	.	A	C	.	.	MAF_INRAE=15.833;MAF_USDA=29.167
NC_035085.1	18664928	.	G	A	.	.	MAF_INRAE=25.316
NC_035085.1	18664951	.	G	C	.	.	MAF_INRAE=34.81;MAF_USDA=42.941
NC_035085.1	18664960	.	C	T	.	.	MAF_INRAE=46.203;MAF_USDA=37.059
NC_035085.1	18664975	.	A	T	.	.	MAF_INRAE=25.316;MAF_USDA=13.115
NC_035085.1	18665009	.	C	T	.	.	MAF_USDA=9.016
NC_035085.1	18665154	.	G	A	.	.	MAF_INRAE=48.101;MAF_USDA=41.765
NC_035085.1	18665187	.	A	C	.	.	MAF_USDA=18.824
NC_035085.1	18665192	.	G	T	.	.	MAF_INRAE=7.5;MAF_USDA=1.765
NC_035085.1	18665329	.	C	A	.	.	MAF_USDA=3.279
NC_035085.1	18665348	.	C	A	.	.	MAF_USDA=2.459
NC_035085.1	18665365	.	G	T	.	.	MAF_USDA=1.639
NC_035085.1	18665404	.	G	A	.	.	MAF_INRAE=39.241;MAF_USDA=4.118
NC_035085.1	18665513	.	C	T	.	.	MAF_USDA=1.639
NC_035085.1	18665529	.	C	A	.	.	MAF_USDA=1.639
NC_035085.1	18665651	.	A	C	.	.	MAF_USDA=3.279
NC_035085.1	18665771	.	C	T	.	.	MAF_USDA=5.738
NC_035085.1	18665820	.	G	A	.	.	MAF_INRAE=2.5;MAF_USDA=5.294
NC_035085.1	18665824	.	T	G	.	.	MAF_INRAE=27.848;MAF_USDA=20.0
NC_035085.1	18665883	.	T	C	.	.	MAF_USDA=2.459
NC_035085.1	18665952	.	T	C	.	.	MAF_USDA=4.918
NC_035085.1	18665978	.	C	T	.	.	MAF_USDA=2.083
NC_035085.1	18666006	.	G	A	.	.	MAF_USDA=1.639
NC_035085.1	18666034	.	C	T	.	.	MAF_INRAE=38.608;MAF_USDA=5.294
NC_035085.1	18666084	.	G	T	.	.	MAF_USDA=3.279
NC_035085.1	18666265	.	G	A	.	.	MAF_INRAE=39.241;MAF_USDA=5.882
NC_035085.1	18666281	.	T	C	.	.	MAF_USDA=1.639
NC_035085.1	18666336	.	A	C	.	.	MAF_USDA=1.639
NC_035085.1	18666435	.	C	T	.	.	MAF_INRAE=5.263;MAF_USDA=5.738
NC_035085.1	18666436	.	G	T	.	.	MAF_INRAE=16.456;MAF_USDA=11.765
NC_035085.1	18666576	.	T	A	.	.	MAF_USDA=1.639
NC_035085.1	18666602	.	T	A	.	.	MAF_INRAE=5.263;MAF_USDA=5.738
NC_035085.1	18666626	.	G	T	.	.	MAF_USDA=2.083
NC_035085.1	18666783	.	T	A	.	.	MAF_USDA=18.824
NC_035085.1	18666857	.	T	C	.	.	MAF_USDA=1.639
NC_035085.1	18666962	.	G	A	.	.	MAF_USDA=2.459
NC_035085.1	18666971	.	C	A	.	.	MAF_USDA=3.279
NC_035085.1	18666995	.	G	A	.	.	MAF_USDA=1.639
NC_035085.1	18667027	.	G	A	.	.	MAF_USDA=2.459
NC_035085.1	18667039	.	C	T	.	.	MAF_USDA=4.918
NC_035085.1	18667040	.	G	A	.	.	MAF_USDA=6.557
NC_035085.1	18667081	.	G	A	.	.	MAF_USDA=4.918
NC_035085.1	18667135	.	T	A	.	.	MAF_USDA=1.639
NC_035085.1	18667151	.	A	C	.	.	MAF_USDA=4.098
NC_035085.1	18667206	.	C	T	.	.	MAF_USDA=4.098
NC_035085.1	18667223	.	C	A	.	.	MAF_USDA=8.197
NC_035085.1	18667305	.	C	T	.	.	MAF_USDA=3.279
NC_035085.1	18667312	.	G	A	.	.	MAF_USDA=3.279
NC_035085.1	18667317	.	C	G	.	.	MAF_USDA=3.279
NC_035085.1	18667379	.	C	T	.	.	MAF_USDA=4.098
NC_035085.1	18667387	.	T	C	.	.	MAF_USDA=4.098
NC_035085.1	18667413	.	G	A	.	.	MAF_USDA=1.639
NC_035085.1	18667469	.	G	T	.	.	MAF_USDA=4.098
NC_035085.1	18667512	.	C	T	.	.	MAF_USDA=1.639
NC_035085.1	18667630	.	C	A	.	.	MAF_USDA=4.098
NC_035085.1	18667742	.	G	T	.	.	MAF_INRAE=46.203;MAF_USDA=5.882
NC_035085.1	18667803	.	T	C	.	.	MAF_USDA=4.098
NC_035085.1	18667868	.	G	A	.	.	MAF_INRAE=29.747;MAF_USDA=20.0
NC_035085.1	18667880	.	A	T	.	.	MAF_USDA=4.167
NC_035085.1	18667929	.	A	C	.	.	MAF_USDA=3.279
NC_035085.1	18667930	.	A	C	.	.	MAF_INRAE=41.139;MAF_USDA=5.294
NC_035085.1	18667936	.	G	A	.	.	MAF_USDA=4.098
NC_035085.1	18667955	.	G	T	.	.	MAF_USDA=20.588
NC_035085.1	18667990	.	A	G	.	.	MAF_INRAE=29.114;MAF_USDA=16.471
NC_035085.1	18667993	.	C	G	.	.	MAF_INRAE=29.167;MAF_USDA=23.529
NC_035085.1	18668036	.	A	T	.	.	MAF_USDA=4.167
NC_035085.1	18668061	.	G	A	.	.	MAF_USDA=4.098
NC_035085.1	18668064	.	A	G	.	.	MAF_INRAE=25.949
NC_035085.1	18668065	.	C	T	.	.	MAF_USDA=4.098
NC_035085.1	18668143	.	T	G	.	.	MAF_USDA=20.588
NC_035085.1	18668195	.	A	C	.	.	MAF_INRAE=10.526;MAF_USDA=2.353
NC_035085.1	18668196	.	G	A	.	.	MAF_USDA=2.353
NC_035085.1	18668221	.	G	C	.	.	MAF_USDA=3.279
NC_035085.1	18668259	.	T	A	.	.	MAF_USDA=1.639
NC_035085.1	18668421	.	T	C,A	.	.	MAF_INRAE=6.667;MAF_USDA=5.833
NC_035085.1	18668429	.	A	C	.	.	MAF_USDA=3.279
NC_035085.1	18668442	.	T	C	.	.	MAF_USDA=2.459
NC_035085.1	18668466	.	G	T	.	.	MAF_USDA=7.377
NC_035085.1	18668486	.	G	T	.	.	MAF_USDA=6.557
NC_035085.1	18668492	.	A	T	.	.	MAF_USDA=7.377
NC_035085.1	18668503	.	C	A	.	.	MAF_USDA=3.279
NC_035085.1	18668534	.	A	C	.	.	MAF_INRAE=10.526;MAF_USDA=2.941
NC_035085.1	18668541	.	G	A	.	.	MAF_USDA=3.279
NC_035085.1	18668652	.	T	G	.	.	MAF_INRAE=39.241;MAF_USDA=6.471
NC_035085.1	18668732	.	T	G	.	.	MAF_INRAE=39.241;MAF_USDA=5.294
NC_035085.1	18668847	.	C	T	.	.	MAF_INRAE=39.241;MAF_USDA=9.412
NC_035085.1	18668979	.	G	T	.	.	MAF_USDA=3.279
NC_035085.1	18669101	.	G	T	.	.	MAF_USDA=1.639
NC_035085.1	18669119	.	T	A	.	.	MAF_INRAE=39.241;MAF_USDA=6.25
NC_035085.1	18669121	.	G	A	.	.	MAF_INRAE=41.667;MAF_USDA=6.25
NC_035085.1	18669143	.	G	A	.	.	MAF_INRAE=17.089;MAF_USDA=15.294
NC_035085.1	18669144	.	G	A	.	.	MAF_INRAE=2.5;MAF_USDA=8.333
NC_035085.1	18669196	.	C	T	.	.	MAF_INRAE=39.241;MAF_USDA=5.294
NC_035085.1	18669247	.	G	A	.	.	MAF_USDA=2.459
NC_035085.1	18669285	.	C	A	.	.	MAF_INRAE=39.873;MAF_USDA=8.824
NC_035085.1	18669371	.	C	A	.	.	MAF_INRAE=5.263;MAF_USDA=4.918
NC_035085.1	18669431	.	G	A	.	.	MAF_INRAE=5.0
NC_035085.1	18669458	.	A	G	.	.	MAF_INRAE=38.608;MAF_USDA=10.0
NC_035085.1	18669553	.	G	A	.	.	MAF_INRAE=5.263;MAF_USDA=1.639
NC_035085.1	18669573	.	G	A	.	.	MAF_INRAE=18.354;MAF_USDA=20.0
NC_035085.1	18669587	.	C	T	.	.	MAF_INRAE=38.608;MAF_USDA=4.706
NC_035085.1	18669613	.	C	G	.	.	MAF_USDA=1.639
NC_035085.1	18669625	.	G	C	.	.	MAF_INRAE=39.241;MAF_USDA=6.25
NC_035085.1	18669629	.	A	C	.	.	MAF_INRAE=41.667;MAF_USDA=6.25
NC_035085.1	18669669	.	G	T	.	.	MAF_INRAE=39.241;MAF_USDA=8.235
NC_035085.1	18669672	.	G	A	.	.	MAF_INRAE=41.667;MAF_USDA=8.235
NC_035085.1	18669682	.	C	T	.	.	MAF_USDA=2.459
NC_035085.1	18669685	.	A	G	.	.	MAF_INRAE=39.241;MAF_USDA=8.235
NC_035085.1	18669686	.	G	T	.	.	MAF_INRAE=41.667;MAF_USDA=8.235
NC_035085.1	18669731	.	G	T	.	.	MAF_USDA=2.459
NC_035085.1	18669773	.	A	G	.	.	MAF_INRAE=39.241;MAF_USDA=8.235
NC_035085.1	18669781	.	G	A	.	.	MAF_INRAE=10.526;MAF_USDA=2.353
NC_035085.1	18669789	.	A	C	.	.	MAF_USDA=4.098
NC_035085.1	18669850	.	G	A	.	.	MAF_USDA=2.459
NC_035085.1	18669906	.	T	C	.	.	MAF_INRAE=5.0
NC_035085.1	18669931	.	C	G	.	.	MAF_INRAE=39.241;MAF_USDA=9.412
NC_035085.1	18669964	.	G	A	.	.	MAF_USDA=1.639
NC_035085.1	18670046	.	G	A	.	.	MAF_USDA=10.656
NC_035085.1	18670063	.	T	C	.	.	MAF_USDA=1.639
NC_035085.1	18670197	.	G	T	.	.	MAF_USDA=2.459
NC_035085.1	18670209	.	G	T	.	.	MAF_INRAE=5.0;MAF_USDA=3.279
NC_035085.1	18670339	.	A	T	.	.	MAF_USDA=2.459
NC_035085.1	18670357	.	C	T	.	.	MAF_INRAE=29.114;MAF_USDA=17.059
NC_035085.1	18670436	.	C	T	.	.	MAF_USDA=3.279
NC_035085.1	18670502	.	G	T	.	.	MAF_USDA=2.459
NC_035085.1	18670570	.	A	G	.	.	MAF_USDA=1.639
NC_035085.1	18670578	.	C	A	.	.	MAF_USDA=2.459
NC_035085.1	18670581	.	T	G	.	.	MAF_USDA=2.459
NC_035085.1	18670584	.	G	A	.	.	MAF_INRAE=39.241;MAF_USDA=4.706
NC_035085.1	18670639	.	C	T	.	.	MAF_INRAE=39.241;MAF_USDA=7.647
NC_035085.1	18670683	.	A	T	.	.	MAF_INRAE=39.241;MAF_USDA=8.824
NC_035085.1	18670782	.	G	T	.	.	MAF_INRAE=27.5;MAF_USDA=3.279
NC_035085.1	18670792	.	T	A	.	.	MAF_INRAE=40.0;MAF_USDA=7.647
NC_035085.1	18670794	.	C	A	.	.	MAF_INRAE=40.0;MAF_USDA=7.647
NC_035085.1	18670807	.	T	C	.	.	MAF_USDA=9.016
NC_035085.1	18670906	.	A	C	.	.	MAF_USDA=1.639
NC_035085.1	18670924	.	G	C	.	.	MAF_INRAE=35.443;MAF_USDA=5.294
NC_035085.1	18670991	.	C	A	.	.	MAF_INRAE=2.5;MAF_USDA=5.294
NC_035085.1	18670997	.	A	T	.	.	MAF_INRAE=37.5;MAF_USDA=5.882
NC_035085.1	18671015	.	C	A	.	.	MAF_USDA=13.529
NC_035085.1	18671021	.	C	A	.	.	MAF_USDA=4.918
NC_035085.1	18671037	.	G	T	.	.	MAF_INRAE=36.667;MAF_USDA=5.882
NC_035085.1	18671043	.	G	A	.	.	MAF_INRAE=10.759;MAF_USDA=27.083
NC_035085.1	18671051	.	A	T	.	.	MAF_INRAE=21.053;MAF_USDA=4.918
NC_035085.1	18671064	.	G	C	.	.	MAF_INRAE=32.5;MAF_USDA=6.471
NC_035085.1	18671182	.	G	A	.	.	MAF_USDA=1.695
NC_035085.1	18671206	.	A	C	.	.	MAF_USDA=2.542
NC_035085.1	18671208	.	T	A	.	.	MAF_USDA=1.695
NC_035085.1	18671385	.	A	T	.	.	MAF_USDA=11.207
NC_035085.1	18671471	.	G	T	.	.	MAF_USDA=27.711
NC_035085.1	18671761	.	C	T	.	.	MAF_USDA=3.333
NC_035085.1	18671845	.	A	G	.	.	MAF_USDA=15.833
NC_035085.1	18671937	.	G	A	.	.	MAF_USDA=3.333
NC_035085.1	18672017	.	A	C	.	.	MAF_USDA=3.279
NC_035085.1	18672037	.	C	T	.	.	MAF_INRAE=31.579
NC_035085.1	18672069	.	C	G	.	.	MAF_INRAE=31.579
NC_035085.1	18672071	.	C	T	.	.	MAF_USDA=2.459
NC_035085.1	18672128	.	C	A	.	.	MAF_INRAE=27.848;MAF_USDA=7.059
NC_035085.1	18672173	.	A	C	.	.	MAF_INRAE=31.579;MAF_USDA=4.918
NC_035085.1	18672186	.	G	A	.	.	MAF_USDA=4.098
NC_035085.1	18672346	.	G	A	.	.	MAF_INRAE=10.526;MAF_USDA=4.167
NC_035085.1	18672411	.	A	G	.	.	MAF_USDA=12.295
NC_035085.1	18672428	.	G	A	.	.	MAF_INRAE=38.333;MAF_USDA=8.235
NC_035085.1	18672435	.	T	A	.	.	MAF_INRAE=10.526;MAF_USDA=2.353
NC_035085.1	18672445	.	A	C	.	.	MAF_USDA=15.294
NC_035085.1	18672514	.	G	A	.	.	MAF_INRAE=38.608;MAF_USDA=8.235
NC_035085.1	18672551	.	G	C	.	.	MAF_INRAE=40.0;MAF_USDA=6.25
NC_035085.1	18672562	.	T	C	.	.	MAF_INRAE=36.709;MAF_USDA=8.824
NC_035085.1	18672573	.	C	T	.	.	MAF_INRAE=36.709;MAF_USDA=8.235
NC_035085.1	18672605	.	T	A	.	.	MAF_INRAE=37.975;MAF_USDA=7.647
NC_035085.1	18672617	.	T	C	.	.	MAF_INRAE=37.975;MAF_USDA=10.0
NC_035085.1	18672640	.	AACG	AACA	.	.	MAF_USDA=41.667
NC_035085.1	18672659	.	T	A	.	.	MAF_INRAE=39.241;MAF_USDA=8.235
NC_035085.1	18672685	.	T	G	.	.	MAF_USDA=10.656
NC_035085.1	18672749	.	A	G	.	.	MAF_INRAE=39.241;MAF_USDA=9.412
NC_035085.1	18672772	.	G	T	.	.	MAF_INRAE=39.241;MAF_USDA=7.647
NC_035085.1	18672802	.	G	C	.	.	MAF_INRAE=38.608;MAF_USDA=7.059
NC_035085.1	18672818	.	C	T	.	.	MAF_USDA=1.639
NC_035085.1	18672819	.	G	T	.	.	MAF_INRAE=15.789
NC_035085.1	18672834	.	C	T	.	.	MAF_INRAE=5.263;MAF_USDA=1.639
NC_035085.1	18672861	.	A	G	.	.	MAF_INRAE=2.5;MAF_USDA=4.706
NC_035085.1	18672863	.	G	A	.	.	MAF_INRAE=2.5;MAF_USDA=16.471
NC_035085.1	18672995	.	A	G	.	.	MAF_INRAE=34.167;MAF_USDA=4.098
NC_035085.1	18673040	.	T	G	.	.	MAF_USDA=10.588
NC_035085.1	18673123	.	G	T	.	.	MAF_USDA=3.529
NC_035085.1	18673315	.	C	T	.	.	MAF_USDA=35.417
NC_035085.1	18673497	.	A	G	.	.	MAF_INRAE=6.667;MAF_USDA=2.083
NC_035085.1	18673517	.	G	A	.	.	MAF_INRAE=30.833;MAF_USDA=6.25
NC_035085.1	18673576	.	T	C	.	.	MAF_USDA=1.639
NC_035085.1	18673589	.	G	A	.	.	MAF_USDA=6.25
NC_035085.1	18673614	.	A	G	.	.	MAF_INRAE=31.667;MAF_USDA=3.279
NC_035085.1	18673617	.	C	T	.	.	MAF_USDA=10.417
NC_035085.1	18673619	.	G	A	.	.	MAF_USDA=7.647
NC_035085.1	18673652	.	C	G	.	.	MAF_INRAE=36.709;MAF_USDA=7.059
NC_035085.1	18673724	.	G	A	.	.	MAF_INRAE=39.241;MAF_USDA=10.0
NC_035085.1	18673749	.	A	G	.	.	MAF_INRAE=39.241;MAF_USDA=8.235
NC_035085.1	18673781	.	G	A	.	.	MAF_INRAE=38.608;MAF_USDA=10.0
NC_035085.1	18673797	.	A	C	.	.	MAF_INRAE=38.608;MAF_USDA=10.0
NC_035085.1	18673840	.	G	T	.	.	MAF_INRAE=38.608;MAF_USDA=8.235
NC_035085.1	18673842	.	G	T	.	.	MAF_USDA=6.25
NC_035085.1	18673882	.	T	A	.	.	MAF_USDA=2.459
NC_035085.1	18673904	.	C	A	.	.	MAF_INRAE=39.241;MAF_USDA=15.294
NC_035085.1	18673925	.	C	T	.	.	MAF_INRAE=19.62;MAF_USDA=27.059
NC_035085.1	18673986	.	A	C	.	.	MAF_USDA=4.098
NC_035085.1	18674067	.	T	G	.	.	MAF_INRAE=6.667
NC_035085.1	18674121	.	C	T	.	.	MAF_INRAE=19.62;MAF_USDA=25.882
NC_035085.1	18674123	.	C	T	.	.	MAF_INRAE=5.696;MAF_USDA=6.25
NC_035085.1	18674258	.	G	A	.	.	MAF_USDA=5.738
NC_035085.1	18674296	.	A	G	.	.	MAF_INRAE=19.62;MAF_USDA=26.471
NC_035085.1	18674315	.	G	A	.	.	MAF_INRAE=39.241;MAF_USDA=8.235
NC_035085.1	18674397	.	T	C	.	.	MAF_INRAE=38.608;MAF_USDA=9.412
NC_035085.1	18674690	.	T	G	.	.	MAF_USDA=5.738
NC_035085.1	18674691	.	C	A	.	.	MAF_USDA=5.738
NC_035085.1	18674706	.	G	A	.	.	MAF_USDA=2.459
NC_035085.1	18674722	.	C	T	.	.	MAF_INRAE=39.241;MAF_USDA=7.059
NC_035085.1	18674757	.	C	T	.	.	MAF_USDA=6.557
NC_035085.1	18674786	.	A	G	.	.	MAF_INRAE=35.443;MAF_USDA=47.059
NC_035085.1	18674812	.	T	C	.	.	MAF_INRAE=36.709;MAF_USDA=47.647
NC_035085.1	18674813	.	A	G	.	.	MAF_INRAE=38.333;MAF_USDA=48.235
NC_035085.1	18674835	.	G	A	.	.	MAF_INRAE=14.167;MAF_USDA=22.951
NC_035085.1	18674858	.	G	A	.	.	MAF_INRAE=36.076;MAF_USDA=48.81
NC_035085.1	18674864	.	A	C	.	.	MAF_INRAE=39.241;MAF_USDA=5.357
NC_035085.1	18674918	.	G	A	.	.	MAF_USDA=3.279
NC_035085.1	18674978	.	G	A	.	.	MAF_USDA=2.459
NC_035085.1	18675001	.	A	C	.	.	MAF_USDA=3.279
NC_035085.1	18675013	.	G	A	.	.	MAF_INRAE=21.519;MAF_USDA=11.475
NC_035085.1	18675015	.	A	G	.	.	MAF_USDA=5.738
NC_035085.1	18675031	.	C	T	.	.	MAF_INRAE=24.051;MAF_USDA=3.279
NC_035085.1	18675037	.	C	T	.	.	MAF_USDA=5.738
NC_035085.1	18675069	.	G	A	.	.	MAF_INRAE=17.089;MAF_USDA=14.118
NC_035085.1	18675085	.	C	T	.	.	MAF_USDA=5.738
NC_035085.1	18675098	.	A	T	.	.	MAF_USDA=5.738
NC_035085.1	18675130	.	G	T	.	.	MAF_USDA=1.639
NC_035085.1	18675181	.	G	A	.	.	MAF_USDA=2.459
NC_035085.1	18675240	.	G	A	.	.	MAF_USDA=2.459
NC_035085.1	18675248	.	G	A	.	.	MAF_INRAE=23.418;MAF_USDA=27.059
NC_035085.1	18675253	.	A	C	.	.	MAF_USDA=1.639
NC_035085.1	18675283	.	T	C	.	.	MAF_INRAE=39.241;MAF_USDA=5.882
NC_035085.1	18675357	.	G	A	.	.	MAF_USDA=5.738
NC_035085.1	18675374	.	T	C	.	.	MAF_USDA=5.738
NC_035085.1	18675398	.	G	A	.	.	MAF_INRAE=14.167;MAF_USDA=3.279
NC_035085.1	18675468	.	T	A	.	.	MAF_USDA=5.738
NC_035085.1	18675495	.	G	A	.	.	MAF_USDA=6.557
NC_035085.1	18675505	.	A	C	.	.	MAF_USDA=6.557
NC_035085.1	18675543	.	C	T	.	.	MAF_USDA=5.882
NC_035085.1	18675558	.	C	T	.	.	MAF_USDA=8.824
NC_035085.1	18675559	.	T	C	.	.	MAF_USDA=9.412
NC_035085.1	18675560	.	C	T	.	.	MAF_USDA=10.588
NC_035085.1	18675561	.	G	A	.	.	MAF_USDA=1.639
NC_035085.1	18675565	.	C	A	.	.	MAF_USDA=10.0
NC_035085.1	18675620	.	C	T	.	.	MAF_INRAE=5.696;MAF_USDA=6.25
NC_035085.1	18675712	.	T	A	.	.	MAF_INRAE=5.0
NC_035085.1	18675755	.	C	A	.	.	MAF_INRAE=17.089;MAF_USDA=17.647
NC_035085.1	18676357	.	T	A	.	.	MAF_USDA=41.304
NC_035085.1	18676407	.	T	A	.	.	MAF_USDA=29.167
NC_035085.1	18676725	.	T	G	.	.	MAF_USDA=4.918
NC_035085.1	18676728	.	A	G	.	.	MAF_USDA=4.918
NC_035085.1	18676743	.	T	C	.	.	MAF_INRAE=5.263;MAF_USDA=1.639
NC_035085.1	18676782	.	G	A	.	.	MAF_USDA=35.417
NC_035085.1	18676812	.	GGCTAAA	GGCTAAG	.	.	MAF_USDA=29.167
NC_035085.1	18676818	.	A	G	.	.	MAF_USDA=19.672
NC_035085.1	18676836	.	G	A	.	.	MAF_USDA=12.941
NC_035085.1	18676966	.	G	C	.	.	MAF_USDA=5.738
NC_035085.1	18676968	.	T	G	.	.	MAF_USDA=5.738
NC_035085.1	18676976	.	A	G	.	.	MAF_USDA=5.738
NC_035085.1	18677005	.	G	C	.	.	MAF_USDA=5.738
NC_035085.1	18677114	.	G	A	.	.	MAF_USDA=5.0
NC_035085.1	18677196	.	T	C	.	.	MAF_USDA=6.557
NC_035085.1	18677212	.	C	A	.	.	MAF_INRAE=39.241;MAF_USDA=3.529
NC_035085.1	18677251	.	T	A	.	.	MAF_USDA=2.459
NC_035085.1	18677259	.	G	T	.	.	MAF_USDA=5.738
NC_035085.1	18677277	.	C	A	.	.	MAF_INRAE=17.722;MAF_USDA=18.235
NC_035085.1	18677318	.	G	T	.	.	MAF_USDA=5.738
NC_035085.1	18677326	.	T	A	.	.	MAF_USDA=5.738
NC_035085.1	18677361	.	A	C	.	.	MAF_USDA=5.738
NC_035085.1	18677548	.	C	A	.	.	MAF_USDA=2.459
NC_035085.1	18677612	.	C	T	.	.	MAF_USDA=5.738
NC_035085.1	18677665	.	C	T	.	.	MAF_USDA=4.918
NC_035085.1	18677681	.	G	C	.	.	MAF_USDA=5.738
NC_035085.1	18677682	.	C	T	.	.	MAF_USDA=2.083
NC_035085.1	18677709	.	T	G	.	.	MAF_USDA=5.738
NC_035085.1	18677724	.	A	T	.	.	MAF_USDA=5.738
NC_035085.1	18677768	.	T	C	.	.	MAF_USDA=2.5
NC_035085.1	18677803	.	A	T	.	.	MAF_USDA=5.833
NC_035085.1	18677868	.	C	T	.	.	MAF_USDA=1.667
NC_035085.1	18677871	.	A	C	.	.	MAF_USDA=5.833
NC_035085.1	18677886	.	G	T	.	.	MAF_USDA=5.0
NC_035085.1	18678068	.	G	T	.	.	MAF_USDA=5.738
NC_035085.1	18678072	.	C	A	.	.	MAF_USDA=3.279
NC_035085.1	18678102	.	C	A	.	.	MAF_USDA=5.738
NC_035085.1	18678122	.	G	T	.	.	MAF_USDA=5.738
NC_035085.1	18678129	.	A	G	.	.	MAF_USDA=5.738
NC_035085.1	18678149	.	T	C	.	.	MAF_USDA=5.833
NC_035085.1	18678163	.	T	C	.	.	MAF_USDA=5.833
NC_035085.1	18678171	.	T	C	.	.	MAF_USDA=5.738
NC_035085.1	18678174	.	G	A	.	.	MAF_INRAE=3.333
NC_035085.1	18678214	.	C	A	.	.	MAF_USDA=5.738
NC_035085.1	18678258	.	T	G	.	.	MAF_INRAE=6.667
NC_035085.1	18678261	.	T	C	.	.	MAF_USDA=5.738
NC_035085.1	18678360	.	T	A	.	.	MAF_USDA=5.738
NC_035085.1	18678361	.	A	C	.	.	MAF_USDA=5.738
NC_035085.1	18678388	.	A	G	.	.	MAF_USDA=2.459
NC_035085.1	18678419	.	A	G	.	.	MAF_USDA=1.639
NC_035085.1	18678440	.	C	T	.	.	MAF_USDA=5.738
NC_035085.1	18678460	.	A	C	.	.	MAF_USDA=7.647
NC_035085.1	18678466	.	A	T	.	.	MAF_USDA=11.475
NC_035085.1	18678527	.	A	T	.	.	MAF_USDA=1.639
NC_035085.1	18678537	.	A	C	.	.	MAF_USDA=4.918
NC_035085.1	18678597	.	A	G	.	.	MAF_INRAE=12.5
NC_035085.1	18678616	.	C	G	.	.	MAF_USDA=5.738
NC_035085.1	18678634	.	C	T	.	.	MAF_USDA=5.738
NC_035085.1	18678635	.	T	G	.	.	MAF_USDA=5.738
NC_035085.1	18678726	.	A	T	.	.	MAF_USDA=5.738
NC_035085.1	18678752	.	A	C	.	.	MAF_USDA=4.918
NC_035085.1	18678767	.	T	C	.	.	MAF_USDA=5.833
NC_035085.1	18678810	.	T	G	.	.	MAF_USDA=5.833
NC_035085.1	18678825	.	T	C	.	.	MAF_USDA=5.833
NC_035085.1	18678874	.	G	A,T	.	.	MAF_INRAE=6.667;MAF_USDA=5.833
NC_035085.1	18678884	.	A	C	.	.	MAF_USDA=5.738
NC_035085.1	18678889	.	C	T	.	.	MAF_USDA=3.279
NC_035085.1	18678908	.	G	A	.	.	MAF_INRAE=5.263
NC_035085.1	18678992	.	G	A	.	.	MAF_USDA=4.918
NC_035085.1	18679042	.	T	C	.	.	MAF_USDA=2.459
NC_035085.1	18679044	.	A	G	.	.	MAF_USDA=2.459
NC_035085.1	18679060	.	G	A	.	.	MAF_USDA=1.176
NC_035085.1	18679110	.	C	A	.	.	MAF_USDA=5.738
NC_035085.1	18679114	.	A	C	.	.	MAF_USDA=5.738
NC_035085.1	18679123	.	G	C	.	.	MAF_USDA=1.639
NC_035085.1	18679172	.	C	T	.	.	MAF_USDA=3.279
NC_035085.1	18679196	.	G	T	.	.	MAF_USDA=5.738
NC_035085.1	18679197	.	C	T	.	.	MAF_USDA=5.738
NC_035085.1	18679209	.	T	C	.	.	MAF_USDA=5.738
NC_035085.1	18679274	.	A	G	.	.	MAF_USDA=5.738
NC_035085.1	18679284	.	C	A	.	.	MAF_USDA=2.459
NC_035085.1	18679358	.	C	T	.	.	MAF_USDA=6.557
NC_035085.1	18679453	.	A	T	.	.	MAF_INRAE=5.833;MAF_USDA=2.083
NC_035085.1	18679465	.	A	G	.	.	MAF_INRAE=15.19;MAF_USDA=2.941
NC_035085.1	18679537	.	C	G	.	.	MAF_USDA=5.738
NC_035085.1	18679538	.	T	A	.	.	MAF_USDA=5.738
NC_035085.1	18679540	.	G	T	.	.	MAF_USDA=5.738
NC_035085.1	18679624	.	G	T	.	.	MAF_USDA=1.695
NC_035085.1	18679625	.	C	G	.	.	MAF_USDA=1.695
NC_035085.1	18679693	.	C	G	.	.	MAF_USDA=8.475
NC_035085.1	18680046	.	G	T	.	.	MAF_INRAE=26.667
NC_035085.1	18680356	.	G	T	.	.	MAF_INRAE=3.333;MAF_USDA=11.905
NC_035085.1	18680430	.	A	G	.	.	MAF_INRAE=41.772;MAF_USDA=27.059
NC_035085.1	18680456	.	C	T	.	.	MAF_INRAE=36.667;MAF_USDA=14.583
NC_035085.1	18680565	.	A	G	.	.	MAF_USDA=2.941
NC_035085.1	18680588	.	C	T	.	.	MAF_USDA=1.176
NC_035085.1	18680666	.	A	T	.	.	MAF_USDA=3.279
NC_035085.1	18680773	.	C	T	.	.	MAF_USDA=8.929
NC_035085.1	18680777	.	G	T	.	.	MAF_USDA=1.639
NC_035085.1	18680811	.	T	A	.	.	MAF_USDA=8.824
NC_035085.1	18680812	.	C	T	.	.	MAF_USDA=3.279
NC_035085.1	18680848	.	C	G	.	.	MAF_USDA=3.279
NC_035085.1	18680884	.	G	A	.	.	MAF_USDA=2.083
NC_035085.1	18680943	.	C	T	.	.	MAF_USDA=1.639
NC_035085.1	18681025	.	A	G	.	.	MAF_INRAE=20.886;MAF_USDA=23.529
NC_035085.1	18681105	.	A	T	.	.	MAF_INRAE=10.526
NC_035085.1	18681109	.	A	G	.	.	MAF_USDA=6.557
NC_035085.1	18681172	.	C	A	.	.	MAF_INRAE=16.456
NC_035085.1	18681215	.	G	A	.	.	MAF_USDA=4.098
NC_035085.1	18681240	.	A	T	.	.	MAF_USDA=3.279
NC_035085.1	18681265	.	G	T	.	.	MAF_USDA=2.459
NC_035085.1	18681311	.	C	T	.	.	MAF_USDA=3.279
NC_035085.1	18681350	.	T	C	.	.	MAF_USDA=2.459
NC_035085.1	18681378	.	A	T	.	.	MAF_INRAE=2.5;MAF_USDA=8.333
NC_035085.1	18681419	.	A	T	.	.	MAF_USDA=5.738
NC_035085.1	18681512	.	G	A	.	.	MAF_USDA=2.459
NC_035085.1	18681515	.	A	T	.	.	MAF_USDA=2.459
NC_035085.1	18681599	.	T	G	.	.	MAF_USDA=1.639
NC_035085.1	18681614	.	G	A	.	.	MAF_USDA=1.639
NC_035085.1	18681617	.	A	C	.	.	MAF_INRAE=6.667;MAF_USDA=2.083
NC_035085.1	18681645	.	T	A	.	.	MAF_INRAE=39.241;MAF_USDA=4.706
NC_035085.1	18681653	.	A	T	.	.	MAF_USDA=1.639
NC_035085.1	18681680	.	C	G	.	.	MAF_USDA=8.235
NC_035085.1	18681760	.	G	T	.	.	MAF_INRAE=15.823;MAF_USDA=15.294
NC_035085.1	18681779	.	A	G	.	.	MAF_INRAE=20.833;MAF_USDA=11.176
NC_035085.1	18681865	.	T	G	.	.	MAF_INRAE=4.43;MAF_USDA=8.824
NC_035085.1	18681943	.	A	G	.	.	MAF_USDA=4.098
NC_035085.1	18681998	.	T	A	.	.	MAF_USDA=1.639
NC_035085.1	18682000	.	C	G	.	.	MAF_INRAE=2.5;MAF_USDA=8.333
NC_035085.1	18682030	.	A	T	.	.	MAF_INRAE=17.5
NC_035085.1	18682038	.	T	A	.	.	MAF_INRAE=8.861;MAF_USDA=3.279
NC_035085.1	18682130	.	A	C	.	.	MAF_USDA=6.78
NC_035085.1	18682158	.	A	G	.	.	MAF_INRAE=5.0
NC_035085.1	18682186	.	T	C	.	.	MAF_USDA=2.459
NC_035085.1	18682199	.	T	C	.	.	MAF_USDA=4.167
NC_035085.1	18682202	.	C	T	.	.	MAF_USDA=2.459
NC_035085.1	18682210	.	T	A	.	.	MAF_USDA=5.833
NC_035085.1	18682246	.	A	T	.	.	MAF_USDA=5.833
NC_035085.1	18682314	.	A	G	.	.	MAF_INRAE=27.5;MAF_USDA=37.647
NC_035085.1	18682376	.	C	T	.	.	MAF_USDA=2.976
NC_035085.1	18682400	.	A	T	.	.	MAF_INRAE=27.5
NC_035085.1	18682445	.	G	A	.	.	MAF_INRAE=39.873;MAF_USDA=5.882
NC_035085.1	18682457	.	C	T	.	.	MAF_USDA=2.941
NC_035085.1	18682485	.	G	A	.	.	MAF_INRAE=4.43;MAF_USDA=8.824
NC_035085.1	18682560	.	C	T	.	.	MAF_USDA=4.098
NC_035085.1	18682620	.	T	C	.	.	MAF_INRAE=27.5;MAF_USDA=37.059
NC_035085.1	18682708	.	C	T	.	.	MAF_USDA=4.918
NC_035085.1	18682728	.	A	G	.	.	MAF_USDA=43.75
NC_035085.1	18682751	.	A	T	.	.	MAF_INRAE=34.81;MAF_USDA=46.471
NC_035085.1	18682813	.	T	A	.	.	MAF_INRAE=35.443;MAF_USDA=45.238
NC_035085.1	18682985	.	G	T	.	.	MAF_INRAE=37.975;MAF_USDA=40.588
NC_035085.1	18683229	.	G	A	.	.	MAF_INRAE=6.667;MAF_USDA=2.083
NC_035085.1	18683333	.	G	A	.	.	MAF_USDA=4.098
NC_035085.1	18683349	.	G	T	.	.	MAF_INRAE=6.667
NC_035085.1	18683397	.	G	A	.	.	MAF_INRAE=41.772;MAF_USDA=21.765
NC_035085.1	18683411	.	G	C	.	.	MAF_USDA=1.639
NC_035085.1	18683463	.	T	A	.	.	MAF_INRAE=18.987;MAF_USDA=23.529
NC_035085.1	18683489	.	C	T	.	.	MAF_INRAE=42.405;MAF_USDA=15.882
NC_035085.1	18683529	.	T	A	.	.	MAF_USDA=3.279
NC_035085.1	18683574	.	C	G	.	.	MAF_INRAE=41.772;MAF_USDA=15.882
NC_035085.1	18683583	.	T	A	.	.	MAF_INRAE=41.772;MAF_USDA=15.882
NC_035085.1	18683636	.	C	A	.	.	MAF_USDA=3.279
NC_035085.1	18683698	.	C	A	.	.	MAF_INRAE=41.772;MAF_USDA=15.294
NC_035085.1	18683699	.	T	G	.	.	MAF_USDA=3.279
NC_035085.1	18683748	.	G	A	.	.	MAF_INRAE=16.456;MAF_USDA=11.765
NC_035085.1	18683764	.	G	T	.	.	MAF_USDA=2.941
NC_035085.1	18683894	.	G	A	.	.	MAF_USDA=2.459
NC_035085.1	18684329	.	G	A	.	.	MAF_INRAE=6.667;MAF_USDA=2.083
NC_035085.1	18684398	.	G	T	.	.	MAF_INRAE=2.5;MAF_USDA=5.294
NC_035085.1	18684544	.	A	C	.	.	MAF_USDA=5.738
NC_035085.1	18684616	.	T	G	.	.	MAF_INRAE=26.667;MAF_USDA=22.941
NC_035085.1	18684669	.	G	A	.	.	MAF_INRAE=5.0;MAF_USDA=19.167
NC_035085.1	18684680	.	T	C	.	.	MAF_INRAE=26.667;MAF_USDA=22.619
NC_035085.1	18684695	.	G	A	.	.	MAF_USDA=1.667
NC_035085.1	18684758	.	A	C	.	.	MAF_USDA=3.333
NC_035085.1	18684767	.	A	T	.	.	MAF_INRAE=17.089;MAF_USDA=11.905
NC_035085.1	18684823	.	T	A	.	.	MAF_USDA=14.583
NC_035085.1	18684836	.	G	A	.	.	MAF_USDA=8.197
NC_035085.1	18684858	.	A	T	.	.	MAF_INRAE=17.089;MAF_USDA=12.353
NC_035085.1	18684976	.	G	A	.	.	MAF_USDA=2.459
NC_035085.1	18684983	.	T	A	.	.	MAF_INRAE=39.873;MAF_USDA=11.176
NC_035085.1	18684998	.	C	T	.	.	MAF_USDA=2.459
NC_035085.1	18685068	.	G	A	.	.	MAF_INRAE=5.263
NC_035085.1	18685105	.	T	C	.	.	MAF_INRAE=20.833;MAF_USDA=7.647
NC_035085.1	18685114	.	G	C	.	.	MAF_USDA=10.0
NC_035085.1	18685128	.	G	A	.	.	MAF_INRAE=21.053;MAF_USDA=17.647
NC_035085.1	18685135	.	C	T	.	.	MAF_USDA=3.279
NC_035085.1	18685180	.	T	C	.	.	MAF_INRAE=14.557;MAF_USDA=2.941
NC_035085.1	18685244	.	C	T	.	.	MAF_INRAE=24.051;MAF_USDA=50.0
NC_035085.1	18685371	.	G	A	.	.	MAF_USDA=3.279
NC_035085.1	18685372	.	G	A	.	.	MAF_INRAE=39.873;MAF_USDA=11.176
NC_035085.1	18685395	.	C	A	.	.	MAF_INRAE=14.167;MAF_USDA=1.639
NC_035085.1	18685422	.	G	A	.	.	MAF_INRAE=16.456;MAF_USDA=11.765
NC_035085.1	18685553	.	C	T	.	.	MAF_USDA=1.639
NC_035085.1	18685597	.	C	T	.	.	MAF_USDA=4.918
NC_035085.1	18685607	.	A	G	.	.	MAF_USDA=4.098
NC_035085.1	18685717	.	T	G	.	.	MAF_USDA=1.639
NC_035085.1	18685730	.	T	C	.	.	MAF_INRAE=24.051
NC_035085.1	18685797	.	T	C	.	.	MAF_USDA=10.656
NC_035085.1	18685916	.	G	T	.	.	MAF_USDA=2.083
NC_035085.1	18685991	.	T	A	.	.	MAF_USDA=1.639
NC_035085.1	18685996	.	T	A	.	.	MAF_INRAE=13.924;MAF_USDA=5.294
NC_035085.1	18685997	.	G	A	.	.	MAF_USDA=4.706
NC_035085.1	18686002	.	T	A	.	.	MAF_USDA=3.279
NC_035085.1	18686006	.	A	C	.	.	MAF_INRAE=24.051;MAF_USDA=50.0
NC_035085.1	18686041	.	A	C	.	.	MAF_INRAE=10.526;MAF_USDA=4.706
NC_035085.1	18686042	.	C	T	.	.	MAF_INRAE=42.5;MAF_USDA=10.588
NC_035085.1	18686180	.	T	A	.	.	MAF_INRAE=6.667;MAF_USDA=2.083
NC_035085.1	18686310	.	G	A	.	.	MAF_INRAE=5.0;MAF_USDA=31.967
NC_035085.1	18686378	.	A	T	.	.	MAF_INRAE=14.167
NC_035085.1	18686380	.	T	A	.	.	MAF_INRAE=42.5;MAF_USDA=12.5
NC_035085.1	18686382	.	T	A	.	.	MAF_USDA=4.167
NC_035085.1	18686435	.	T	C	.	.	MAF_INRAE=39.873;MAF_USDA=8.235
NC_035085.1	18686453	.	G	C	.	.	MAF_INRAE=5.0;MAF_USDA=31.967
NC_035085.1	18686457	.	G	A	.	.	MAF_INRAE=18.987;MAF_USDA=17.059
NC_035085.1	18686507	.	G	A	.	.	MAF_USDA=3.529
NC_035085.1	18686521	.	T	A	.	.	MAF_USDA=2.941
NC_035085.1	18686552	.	G	C	.	.	MAF_INRAE=16.456;MAF_USDA=15.882
NC_035085.1	18686585	.	C	T	.	.	MAF_USDA=2.459
NC_035085.1	18686639	.	A	G	.	.	MAF_INRAE=10.526
NC_035085.1	18686649	.	A	C	.	.	MAF_USDA=1.639
NC_035085.1	18686712	.	G	A	.	.	MAF_INRAE=38.608;MAF_USDA=42.941
NC_035085.1	18686719	.	T	C	.	.	MAF_INRAE=24.684
NC_035085.1	18686761	.	C	G	.	.	MAF_USDA=7.377
NC_035085.1	18686778	.	T	G	.	.	MAF_USDA=1.639
NC_035085.1	18686783	.	C	T	.	.	MAF_USDA=3.279
NC_035085.1	18686903	.	T	G	.	.	MAF_USDA=2.459
NC_035085.1	18686918	.	C	T	.	.	MAF_USDA=20.588
NC_035085.1	18686965	.	T	C	.	.	MAF_USDA=8.333
NC_035085.1	18686968	.	C	G	.	.	MAF_USDA=47.917
NC_035085.1	18687434	.	C	T	.	.	MAF_USDA=10.588
NC_035085.1	18687435	.	T	A	.	.	MAF_USDA=24.706
NC_035085.1	18687440	.	A	T	.	.	MAF_USDA=1.639
NC_035085.1	18687473	.	C	T	.	.	MAF_USDA=2.941
NC_035085.1	18687511	.	C	T	.	.	MAF_USDA=2.459
NC_035085.1	18687633	.	G	A	.	.	MAF_USDA=3.279
NC_035085.1	18687683	.	G	A	.	.	MAF_USDA=7.377
NC_035085.1	18687729	.	A	G	.	.	MAF_INRAE=14.167;MAF_USDA=2.459
NC_035085.1	18687812	.	G	T	.	.	MAF_USDA=3.279
NC_035085.1	18687822	.	G	A	.	.	MAF_USDA=4.706
NC_035085.1	18687853	.	G	T	.	.	MAF_INRAE=36.667
NC_035085.1	18687855	.	A	T	.	.	MAF_INRAE=5.263
NC_035085.1	18687858	.	G	C	.	.	MAF_USDA=3.279
NC_035085.1	18687876	.	C	A	.	.	MAF_USDA=1.639
NC_035085.1	18688028	.	C	T	.	.	MAF_INRAE=10.526;MAF_USDA=4.167
NC_035085.1	18688031	.	A	C	.	.	MAF_USDA=1.639
NC_035085.1	18688065	.	C	T	.	.	MAF_USDA=3.279
NC_035085.1	18688068	.	G	A	.	.	MAF_USDA=2.459
NC_035085.1	18688072	.	T	G	.	.	MAF_INRAE=5.0;MAF_USDA=24.706
NC_035085.1	18688088	.	A	G	.	.	MAF_USDA=34.426
NC_035085.1	18688100	.	A	T	.	.	MAF_USDA=2.459
NC_035085.1	18688110	.	C	T	.	.	MAF_INRAE=5.0;MAF_USDA=32.787
NC_035085.1	18688125	.	A	C	.	.	MAF_USDA=6.557
NC_035085.1	18688148	.	T	G	.	.	MAF_USDA=1.639
NC_035085.1	18688154	.	C	T	.	.	MAF_INRAE=19.62;MAF_USDA=10.656
NC_035085.1	18688205	.	G	C	.	.	MAF_INRAE=5.263;MAF_USDA=1.639
NC_035085.1	18688214	.	G	T	.	.	MAF_USDA=1.639
NC_035085.1	18688217	.	A	G	.	.	MAF_INRAE=5.0;MAF_USDA=32.787
NC_035085.1	18688251	.	T	G	.	.	MAF_INRAE=15.823;MAF_USDA=8.197
NC_035085.1	18688253	.	T	C	.	.	MAF_INRAE=14.167;MAF_USDA=3.279
NC_035085.1	18688256	.	C	G	.	.	MAF_INRAE=20.253;MAF_USDA=11.475
NC_035085.1	18688370	.	G	T	.	.	MAF_USDA=1.639
NC_035085.1	18688409	.	A	G	.	.	MAF_INRAE=16.456;MAF_USDA=14.118
NC_035085.1	18688428	.	T	C	.	.	MAF_USDA=6.557
NC_035085.1	18688522	.	G	T	.	.	MAF_USDA=1.639
NC_035085.1	18688564	.	A	T	.	.	MAF_USDA=2.459
NC_035085.1	18688623	.	T	G	.	.	MAF_USDA=3.279
NC_035085.1	18688774	.	G	T	.	.	MAF_USDA=5.882
NC_035085.1	18688875	.	G	T	.	.	MAF_INRAE=5.0;MAF_USDA=9.836
NC_035085.1	18688910	.	C	A	.	.	MAF_INRAE=5.263;MAF_USDA=9.016
NC_035085.1	18688956	.	A	C	.	.	MAF_INRAE=41.667
NC_035085.1	18688983	.	A	C	.	.	MAF_USDA=1.639
NC_035085.1	18689059	.	T	A	.	.	MAF_USDA=3.279
NC_035085.1	18689126	.	G	A	.	.	MAF_USDA=6.557
NC_035085.1	18689155	.	A	T	.	.	MAF_USDA=6.557
NC_035085.1	18689167	.	A	G	.	.	MAF_INRAE=21.053;MAF_USDA=11.176
NC_035085.1	18689191	.	T	A	.	.	MAF_USDA=1.639
NC_035085.1	18689194	.	C	T	.	.	MAF_USDA=1.639
NC_035085.1	18689196	.	A	C	.	.	MAF_USDA=1.639
NC_035085.1	18689385	.	G	T	.	.	MAF_INRAE=5.263;MAF_USDA=10.656
NC_035085.1	18689526	.	T	C	.	.	MAF_USDA=5.738
NC_035085.1	18689635	.	T	C	.	.	MAF_INRAE=6.667
NC_035085.1	18689700	.	A	G	.	.	MAF_USDA=3.279
NC_035085.1	18689784	.	C	T	.	.	MAF_INRAE=50.0;MAF_USDA=6.471
NC_035085.1	18689814	.	C	A	.	.	MAF_INRAE=5.263;MAF_USDA=10.656
NC_035085.1	18689957	.	G	T	.	.	MAF_INRAE=25.316;MAF_USDA=5.294
NC_035085.1	18689981	.	G	T	.	.	MAF_INRAE=39.873;MAF_USDA=32.353
NC_035085.1	18690128	.	C	T	.	.	MAF_USDA=3.279
NC_035085.1	18690277	.	C	T	.	.	MAF_USDA=2.459
NC_035085.1	18690416	.	G	A	.	.	MAF_USDA=2.459
NC_035085.1	18690456	.	T	A	.	.	MAF_INRAE=41.139;MAF_USDA=24.118
NC_035085.1	18690467	.	G	T	.	.	MAF_USDA=6.471
NC_035085.1	18690613	.	T	G	.	.	MAF_INRAE=14.167;MAF_USDA=2.459
NC_035085.1	18690660	.	A	C	.	.	MAF_INRAE=36.076;MAF_USDA=25.0
NC_035085.1	18690681	.	C	A	.	.	MAF_INRAE=35.833
NC_035085.1	18690692	.	T	A	.	.	MAF_INRAE=15.0;MAF_USDA=16.867
NC_035085.1	18690816	.	C	A	.	.	MAF_USDA=1.667
NC_035085.1	18690860	.	A	C	.	.	MAF_INRAE=19.62;MAF_USDA=21.176
NC_035085.1	18690977	.	G	A	.	.	MAF_INRAE=10.526;MAF_USDA=4.167
NC_035085.1	18691068	.	T	G	.	.	MAF_USDA=40.0
NC_035085.1	18691099	.	T	C	.	.	MAF_USDA=2.542
NC_035085.1	18691109	.	T	A	.	.	MAF_USDA=1.695
NC_035085.1	18691136	.	G	A	.	.	MAF_USDA=7.5
NC_035085.1	18691167	.	C	G	.	.	MAF_USDA=3.39
NC_035085.1	18691205	.	C	T	.	.	MAF_USDA=1.695
NC_035085.1	18691360	.	G	C	.	.	MAF_INRAE=14.557;MAF_USDA=2.941
NC_035085.1	18691370	.	T	A	.	.	MAF_INRAE=7.5;MAF_USDA=6.471
NC_035085.1	18691430	.	T	G	.	.	MAF_USDA=7.377
NC_035085.1	18691434	.	G	T	.	.	MAF_USDA=1.639
NC_035085.1	18691450	.	G	A	.	.	MAF_USDA=1.639
NC_035085.1	18691482	.	G	T	.	.	MAF_INRAE=5.263;MAF_USDA=2.459
NC_035085.1	18691524	.	A	C	.	.	MAF_INRAE=20.253;MAF_USDA=18.824
NC_035085.1	18691657	.	G	A	.	.	MAF_INRAE=15.0;MAF_USDA=4.918
NC_035085.1	18691661	.	C	T	.	.	MAF_INRAE=4.167;MAF_USDA=21.176
NC_035085.1	18691673	.	G	A	.	.	MAF_INRAE=46.835;MAF_USDA=14.706
NC_035085.1	18691675	.	C	G	.	.	MAF_USDA=4.118
NC_035085.1	18691840	.	C	T	.	.	MAF_USDA=5.738
NC_035085.1	18691851	.	G	T	.	.	MAF_INRAE=10.526;MAF_USDA=4.167
NC_035085.1	18691901	.	G	T	.	.	MAF_USDA=1.639
NC_035085.1	18692125	.	G	C	.	.	MAF_INRAE=24.051
NC_035085.1	18692224	.	C	T	.	.	MAF_INRAE=5.0;MAF_USDA=24.706
NC_035085.1	18692228	.	C	T	.	.	MAF_INRAE=13.333
NC_035085.1	18692281	.	C	T	.	.	MAF_INRAE=5.263;MAF_USDA=5.738
NC_035085.1	18692307	.	G	C	.	.	MAF_INRAE=5.263;MAF_USDA=5.738
NC_035085.1	18692428	.	C	T	.	.	MAF_INRAE=50.0;MAF_USDA=5.294
NC_035085.1	18692443	.	C	T	.	.	MAF_INRAE=47.468;MAF_USDA=6.471
NC_035085.1	18692458	.	T	A	.	.	MAF_USDA=1.639
NC_035085.1	18692459	.	A	T	.	.	MAF_USDA=1.639
NC_035085.1	18692496	.	C	G	.	.	MAF_USDA=1.639
NC_035085.1	18692514	.	G	A	.	.	MAF_INRAE=5.263;MAF_USDA=7.377
NC_035085.1	18692585	.	G	A	.	.	MAF_USDA=3.279
NC_035085.1	18692595	.	A	G	.	.	MAF_INRAE=46.203;MAF_USDA=37.647
NC_035085.1	18692646	.	A	G	.	.	MAF_USDA=4.098
NC_035085.1	18692675	.	C	T	.	.	MAF_USDA=1.639
NC_035085.1	18692698	.	T	G	.	.	MAF_USDA=4.098
NC_035085.1	18692772	.	C	T	.	.	MAF_USDA=3.279
NC_035085.1	18692789	.	C	G	.	.	MAF_USDA=11.475
NC_035085.1	18692803	.	A	T	.	.	MAF_USDA=11.475
NC_035085.1	18692814	.	A	G	.	.	MAF_USDA=12.295
NC_035085.1	18692821	.	A	T	.	.	MAF_USDA=12.295
NC_035085.1	18692822	.	T	G	.	.	MAF_INRAE=50.0;MAF_USDA=5.294
NC_035085.1	18692827	.	T	G	.	.	MAF_USDA=12.295
NC_035085.1	18692841	.	G	T	.	.	MAF_USDA=14.754
NC_035085.1	18692940	.	A	G	.	.	MAF_USDA=13.934
NC_035085.1	18692945	.	A	G	.	.	MAF_USDA=14.754
NC_035085.1	18692948	.	G	T	.	.	MAF_USDA=10.588
NC_035085.1	18692953	.	A	G	.	.	MAF_USDA=11.765
NC_035085.1	18692962	.	C	G	.	.	MAF_USDA=11.176
NC_035085.1	18692974	.	A	T	.	.	MAF_USDA=11.176
NC_035085.1	18692980	.	C	T	.	.	MAF_USDA=13.115
NC_035085.1	18692982	.	T	G	.	.	MAF_USDA=12.295
NC_035085.1	18692986	.	A	G	.	.	MAF_USDA=13.115
NC_035085.1	18693014	.	A	T	.	.	MAF_INRAE=19.62;MAF_USDA=20.0
NC_035085.1	18693178	.	G	A	.	.	MAF_INRAE=5.263;MAF_USDA=7.377
NC_035085.1	18693211	.	G	A	.	.	MAF_INRAE=44.937;MAF_USDA=39.412
NC_035085.1	18693260	.	G	T	.	.	MAF_USDA=3.279
NC_035085.1	18693279	.	G	T	.	.	MAF_INRAE=49.367;MAF_USDA=5.294
NC_035085.1	18693335	.	G	A	.	.	MAF_INRAE=19.62;MAF_USDA=21.765
NC_035085.1	18693412	.	A	T	.	.	MAF_USDA=1.639
NC_035085.1	18693424	.	C	A	.	.	MAF_INRAE=15.823;MAF_USDA=23.529
NC_035085.1	18693430	.	C	T	.	.	MAF_USDA=1.639
NC_035085.1	18693446	.	T	C	.	.	MAF_USDA=3.279
NC_035085.1	18693541	.	A	T	.	.	MAF_USDA=5.833
NC_035085.1	18693543	.	T	C	.	.	MAF_USDA=5.833
NC_035085.1	18693544	.	G	A	.	.	MAF_USDA=2.083
NC_035085.1	18693861	.	G	T	.	.	MAF_INRAE=17.722;MAF_USDA=16.667
NC_035085.1	18694010	.	G	A	.	.	MAF_USDA=3.279
NC_035085.1	18694013	.	G	A	.	.	MAF_USDA=1.639
NC_035085.1	18694021	.	C	A	.	.	MAF_INRAE=14.167;MAF_USDA=2.459
NC_035085.1	18694037	.	T	C	.	.	MAF_INRAE=5.0;MAF_USDA=22.353
NC_035085.1	18694070	.	G	A	.	.	MAF_INRAE=49.367;MAF_USDA=5.294
NC_035085.1	18694106	.	G	T	.	.	MAF_INRAE=3.333
NC_035085.1	18694107	.	T	C	.	.	MAF_INRAE=3.333
NC_035085.1	18694157	.	T	G	.	.	MAF_INRAE=1.667
NC_035085.1	18694164	.	A	C	.	.	MAF_INRAE=1.667
NC_035085.1	18694177	.	G	T	.	.	MAF_USDA=3.279
NC_035085.1	18694182	.	C	T	.	.	MAF_USDA=3.279
NC_035085.1	18694206	.	T	C	.	.	MAF_INRAE=10.833
NC_035085.1	18694207	.	A	G	.	.	MAF_INRAE=10.833
NC_035085.1	18694213	.	C	A	.	.	MAF_INRAE=12.5
NC_035085.1	18694219	.	G	C	.	.	MAF_INRAE=14.167
NC_035085.1	18694223	.	T	C	.	.	MAF_INRAE=14.167
NC_035085.1	18694229	.	G	A	.	.	MAF_INRAE=5.0
NC_035085.1	18694242	.	T	A	.	.	MAF_INRAE=12.5
NC_035085.1	18694253	.	T	C	.	.	MAF_INRAE=13.333
NC_035085.1	18694257	.	G	T	.	.	MAF_INRAE=13.333
NC_035085.1	18694264	.	C	G	.	.	MAF_INRAE=13.333
NC_035085.1	18694267	.	T	C	.	.	MAF_INRAE=12.5
NC_035085.1	18694281	.	T	C	.	.	MAF_INRAE=10.0
NC_035085.1	18694283	.	A	G	.	.	MAF_INRAE=10.0
NC_035085.1	18694284	.	A	G	.	.	MAF_INRAE=10.0
NC_035085.1	18694311	.	C	A	.	.	MAF_INRAE=10.0
NC_035085.1	18694315	.	T	C	.	.	MAF_INRAE=10.0;MAF_USDA=22.951
NC_035085.1	18694318	.	T	G	.	.	MAF_INRAE=8.333;MAF_USDA=22.951
NC_035085.1	18694321	.	T	G	.	.	MAF_INRAE=5.833;MAF_USDA=19.672
NC_035085.1	18694332	.	G	A	.	.	MAF_INRAE=2.5;MAF_USDA=21.311
NC_035085.1	18694347	.	A	G	.	.	MAF_USDA=6.557
NC_035085.1	18694431	.	C	G	.	.	MAF_INRAE=5.0
NC_035085.1	18694437	.	C	T	.	.	MAF_INRAE=5.833;MAF_USDA=35.417
NC_035085.1	18694444	.	G	C	.	.	MAF_INRAE=9.167;MAF_USDA=27.083
NC_035085.1	18694459	.	T	C	.	.	MAF_INRAE=15.833;MAF_USDA=18.235
NC_035085.1	18694464	.	T	A	.	.	MAF_INRAE=15.833;MAF_USDA=25.0
NC_035085.1	18694479	.	A	T	.	.	MAF_USDA=27.083
NC_035085.1	18694485	.	G	C	.	.	MAF_USDA=29.167
NC_035085.1	18694495	.	C	A	.	.	MAF_INRAE=15.833;MAF_USDA=31.25
NC_035085.1	18694513	.	C	T	.	.	MAF_INRAE=8.333
NC_035085.1	18694533	.	C	A	.	.	MAF_INRAE=5.263;MAF_USDA=8.197
NC_035085.1	18694539	.	A	G	.	.	MAF_INRAE=20.0
NC_035085.1	18694544	.	C	G	.	.	MAF_INRAE=20.0
NC_035085.1	18694549	.	A	T	.	.	MAF_INRAE=19.167
NC_035085.1	18694554	.	T	A	.	.	MAF_INRAE=24.684
NC_035085.1	18694562	.	A	T	.	.	MAF_INRAE=18.333
NC_035085.1	18694565	.	A	T	.	.	MAF_INRAE=20.0
NC_035085.1	18694567	.	C	G	.	.	MAF_INRAE=20.833
NC_035085.1	18694594	.	C	T	.	.	MAF_INRAE=2.5
NC_035085.1	18694595	.	G	A	.	.	MAF_USDA=4.098
NC_035085.1	18694609	.	T	A	.	.	MAF_INRAE=2.5
NC_035085.1	18694615	.	T	A	.	.	MAF_INRAE=2.5
NC_035085.1	18694619	.	A	G	.	.	MAF_INRAE=2.5
NC_035085.1	18694625	.	C	A	.	.	MAF_INRAE=3.333
NC_035085.1	18694642	.	A	T	.	.	MAF_INRAE=1.667
NC_035085.1	18694645	.	T	A	.	.	MAF_USDA=8.197
NC_035085.1	18694646	.	T	C	.	.	MAF_INRAE=1.667
NC_035085.1	18694653	.	T	C	.	.	MAF_INRAE=1.667
NC_035085.1	18694657	.	A	G	.	.	MAF_USDA=4.098
NC_035085.1	18694663	.	G	C	.	.	MAF_INRAE=3.333
NC_035085.1	18694670	.	T	C	.	.	MAF_USDA=1.639
NC_035085.1	18694677	.	C	A	.	.	MAF_USDA=1.639
NC_035085.1	18694678	.	A	C	.	.	MAF_USDA=4.098
NC_035085.1	18694679	.	G	T	.	.	MAF_USDA=1.639
NC_035085.1	18694702	.	T	A	.	.	MAF_INRAE=3.333
NC_035085.1	18694711	.	C	G	.	.	MAF_INRAE=3.333
NC_035085.1	18694723	.	G	T	.	.	MAF_INRAE=2.5
NC_035085.1	18694724	.	T	G	.	.	MAF_INRAE=3.333;MAF_USDA=10.656
NC_035085.1	18694726	.	A	C	.	.	MAF_INRAE=3.333
NC_035085.1	18694740	.	C	T	.	.	MAF_INRAE=1.667
NC_035085.1	18694743	.	G	A	.	.	MAF_INRAE=1.667
NC_035085.1	18694750	.	T	G	.	.	MAF_USDA=4.706
NC_035085.1	18694853	.	A	G	.	.	MAF_INRAE=6.667
NC_035085.1	18694854	.	T	C	.	.	MAF_INRAE=6.667
NC_035085.1	18694860	.	T	G	.	.	MAF_INRAE=6.667
NC_035085.1	18694878	.	T	G	.	.	MAF_INRAE=9.167
NC_035085.1	18694888	.	A	G	.	.	MAF_INRAE=14.167
NC_035085.1	18694889	.	T	G	.	.	MAF_INRAE=14.167
NC_035085.1	18694892	.	T	G	.	.	MAF_INRAE=41.667;MAF_USDA=6.25
NC_035085.1	18694931	.	G	T	.	.	MAF_INRAE=14.167
NC_035085.1	18694932	.	C	T	.	.	MAF_INRAE=7.5
NC_035085.1	18694967	.	G	T	.	.	MAF_INRAE=7.5;MAF_USDA=25.0
NC_035085.1	18694979	.	T	A	.	.	MAF_INRAE=6.667
NC_035085.1	18694980	.	G	A	.	.	MAF_INRAE=7.5
NC_035085.1	18695002	.	G	T	.	.	MAF_INRAE=7.5
NC_035085.1	18695003	.	C	T	.	.	MAF_INRAE=6.667;MAF_USDA=12.5
NC_035085.1	18695089	.	C	T	.	.	MAF_INRAE=5.263;MAF_USDA=7.377
NC_035085.1	18695236	.	C	T	.	.	MAF_USDA=4.918
NC_035085.1	18695319	.	G	A	.	.	MAF_USDA=1.667
NC_035085.1	18695471	.	C	T	.	.	MAF_USDA=8.197
NC_035085.1	18695503	.	C	T	.	.	MAF_USDA=3.279
NC_035085.1	18695515	.	A	T	.	.	MAF_INRAE=5.0;MAF_USDA=22.941
NC_035085.1	18695520	.	T	C	.	.	MAF_INRAE=16.456;MAF_USDA=12.941
NC_035085.1	18695584	.	A	T	.	.	MAF_USDA=3.279
NC_035085.1	18695604	.	G	T	.	.	MAF_USDA=4.098
NC_035085.1	18695623	.	G	A	.	.	MAF_INRAE=14.557;MAF_USDA=2.941
NC_035085.1	18695626	.	C	T	.	.	MAF_INRAE=14.167;MAF_USDA=2.459
NC_035085.1	18695688	.	A	T	.	.	MAF_USDA=1.639
NC_035085.1	18695769	.	T	C	.	.	MAF_USDA=3.279
NC_035085.1	18695790	.	A	T	.	.	MAF_USDA=6.557
NC_035085.1	18695860	.	C	T	.	.	MAF_INRAE=5.0;MAF_USDA=22.941
NC_035085.1	18695928	.	G	C	.	.	MAF_INRAE=13.333;MAF_USDA=37.5
NC_035085.1	18695975	.	G	C	.	.	MAF_USDA=3.279
NC_035085.1	18696147	.	T	G	.	.	MAF_USDA=3.279
NC_035085.1	18696198	.	T	C	.	.	MAF_INRAE=2.5
NC_035085.1	18696205	.	G	A	.	.	MAF_INRAE=17.5;MAF_USDA=27.059
NC_035085.1	18696207	.	G	C	.	.	MAF_INRAE=17.5;MAF_USDA=27.059
NC_035085.1	18696237	.	C	G	.	.	MAF_INRAE=2.5
NC_035085.1	18696282	.	G	A	.	.	MAF_INRAE=1.667
NC_035085.1	18696283	.	T	A	.	.	MAF_INRAE=1.667
NC_035085.1	18696286	.	G	T	.	.	MAF_USDA=3.279
NC_035085.1	18696287	.	T	A	.	.	MAF_INRAE=2.5
NC_035085.1	18696288	.	G	A	.	.	MAF_INRAE=2.5
NC_035085.1	18696302	.	A	C	.	.	MAF_INRAE=2.5
NC_035085.1	18696304	.	A	T	.	.	MAF_INRAE=2.5
NC_035085.1	18696306	.	C	T	.	.	MAF_INRAE=2.5
NC_035085.1	18696308	.	C	T	.	.	MAF_INRAE=2.5
NC_035085.1	18696309	.	G	C	.	.	MAF_INRAE=5.263
NC_035085.1	18696313	.	C	T	.	.	MAF_INRAE=2.5;MAF_USDA=19.672
NC_035085.1	18696333	.	G	A	.	.	MAF_INRAE=2.5
NC_035085.1	18696345	.	T	A	.	.	MAF_INRAE=1.667;MAF_USDA=20.492
NC_035085.1	18696355	.	T	C	.	.	MAF_USDA=19.672
NC_035085.1	18696357	.	G	A	.	.	MAF_USDA=17.213
NC_035085.1	18696368	.	G	T	.	.	MAF_USDA=15.574
NC_035085.1	18696371	.	C	T	.	.	MAF_USDA=14.754
NC_035085.1	18696372	.	A	G	.	.	MAF_USDA=16.393
NC_035085.1	18696438	.	T	A	.	.	MAF_USDA=7.377
NC_035085.1	18696519	.	G	T	.	.	MAF_INRAE=39.873;MAF_USDA=45.882
NC_035085.1	18696521	.	G	A	.	.	MAF_USDA=3.279
NC_035085.1	18696611	.	G	A	.	.	MAF_INRAE=5.0;MAF_USDA=23.529
NC_035085.1	18696725	.	G	A	.	.	MAF_INRAE=14.167;MAF_USDA=5.738
NC_035085.1	18696793	.	T	C	.	.	MAF_USDA=1.639
NC_035085.1	18696819	.	G	T	.	.	MAF_USDA=4.706
NC_035085.1	18697013	.	A	G	.	.	MAF_INRAE=16.456;MAF_USDA=24.118
NC_035085.1	18697217	.	A	C	.	.	MAF_USDA=1.639
NC_035085.1	18697342	.	C	A	.	.	MAF_USDA=2.459
NC_035085.1	18697561	.	G	T	.	.	MAF_INRAE=14.167;MAF_USDA=2.459
NC_035085.1	18697629	.	T	C	.	.	MAF_USDA=3.279
NC_035085.1	18697635	.	A	T	.	.	MAF_USDA=1.639
NC_035085.1	18697691	.	C	A	.	.	MAF_USDA=3.279
NC_035085.1	18697716	.	T	G	.	.	MAF_USDA=8.197
NC_035085.1	18697764	.	A	T	.	.	MAF_USDA=1.639
NC_035085.1	18697818	.	G	C	.	.	MAF_USDA=8.197
NC_035085.1	18697902	.	G	T	.	.	MAF_USDA=4.098
NC_035085.1	18697934	.	T	C	.	.	MAF_INRAE=5.063
NC_035085.1	18697954	.	T	C	.	.	MAF_INRAE=24.684
NC_035085.1	18697991	.	C	T	.	.	MAF_INRAE=5.063;MAF_USDA=31.967
NC_035085.1	18698140	.	T	A	.	.	MAF_USDA=22.034
NC_035085.1	18698142	.	A	T	.	.	MAF_USDA=23.729
NC_035085.1	18698143	.	C	A	.	.	MAF_USDA=21.667
NC_035085.1	18698158	.	T	C	.	.	MAF_INRAE=5.263
NC_035085.1	18698174	.	A	T	.	.	MAF_USDA=4.167
NC_035085.1	18698231	.	C	A	.	.	MAF_INRAE=4.43;MAF_USDA=31.148
NC_035085.1	18698253	.	C	A	.	.	MAF_USDA=6.471
NC_035085.1	18698264	.	G	A	.	.	MAF_USDA=1.639
NC_035085.1	18698303	.	A	G	.	.	MAF_USDA=48.81
NC_035085.1	18698322	.	C	T	.	.	MAF_USDA=6.25
NC_035085.1	18698367	.	G	T	.	.	MAF_USDA=6.25
NC_035085.1	18698472	.	A	T	.	.	MAF_INRAE=10.0;MAF_USDA=3.279
NC_035085.1	18698477	.	T	A	.	.	MAF_INRAE=10.526;MAF_USDA=4.167
NC_035085.1	18698599	.	C	G	.	.	MAF_USDA=4.098
NC_035085.1	18698699	.	T	A	.	.	MAF_INRAE=5.063;MAF_USDA=29.508
NC_035085.1	18698904	.	T	A	.	.	MAF_INRAE=6.667;MAF_USDA=11.31
NC_035085.1	18699041	.	G	A	.	.	MAF_USDA=7.143
NC_035085.1	18699151	.	T	A	.	.	MAF_INRAE=5.063;MAF_USDA=30.328
NC_035085.1	18699229	.	C	T	.	.	MAF_USDA=2.459
NC_035085.1	18699415	.	G	C	.	.	MAF_INRAE=20.253;MAF_USDA=21.765
NC_035085.1	18699448	.	C	A	.	.	MAF_INRAE=13.333;MAF_USDA=3.279
NC_035085.1	18699476	.	A	G	.	.	MAF_INRAE=14.167;MAF_USDA=3.279
NC_035085.1	18699477	.	T	A	.	.	MAF_INRAE=14.167;MAF_USDA=3.279
NC_035085.1	18699596	.	G	T	.	.	MAF_INRAE=14.167;MAF_USDA=3.279
NC_035085.1	18699649	.	C	A	.	.	MAF_USDA=3.279
NC_035085.1	18699738	.	G	C	.	.	MAF_INRAE=14.167;MAF_USDA=3.279
NC_035085.1	18699832	.	C	A	.	.	MAF_USDA=3.279
NC_035085.1	18699862	.	G	A	.	.	MAF_USDA=4.918
NC_035085.1	18699899	.	C	T	.	.	MAF_INRAE=8.228;MAF_USDA=1.639
NC_035085.1	18699916	.	C	T	.	.	MAF_USDA=7.059
NC_035085.1	18699952	.	G	A	.	.	MAF_USDA=2.459
NC_035085.1	18700009	.	G	A	.	.	MAF_INRAE=24.684
NC_035085.1	18700023	.	C	T	.	.	MAF_INRAE=30.833;MAF_USDA=48.235
NC_035085.1	18700057	.	G	A	.	.	MAF_INRAE=36.667;MAF_USDA=16.667
NC_035085.1	18700094	.	T	A	.	.	MAF_INRAE=16.456;MAF_USDA=12.941
NC_035085.1	18700105	.	C	A	.	.	MAF_INRAE=7.5;MAF_USDA=8.333
NC_035085.1	18700201	.	C	T	.	.	MAF_INRAE=15.833;MAF_USDA=20.0
NC_035085.1	18700230	.	G	T	.	.	MAF_INRAE=2.5;MAF_USDA=8.333
NC_035085.1	18700310	.	C	T	.	.	MAF_USDA=2.459
NC_035085.1	18700332	.	T	A	.	.	MAF_USDA=4.098
NC_035085.1	18700345	.	A	G	.	.	MAF_USDA=4.918
NC_035085.1	18700481	.	C	A	.	.	MAF_USDA=7.647
NC_035085.1	18700536	.	G	A	.	.	MAF_USDA=3.279
NC_035085.1	18700559	.	C	A	.	.	MAF_USDA=20.833
NC_035085.1	18700915	.	A	T	.	.	MAF_USDA=2.083
NC_035085.1	18700916	.	C	T	.	.	MAF_USDA=2.083
NC_035085.1	18700961	.	G	A	.	.	MAF_INRAE=4.167
NC_035085.1	18701072	.	C	G	.	.	MAF_INRAE=5.263
NC_035085.1	18701080	.	T	G	.	.	MAF_INRAE=15.823;MAF_USDA=25.0
NC_035085.1	18701212	.	T	G	.	.	MAF_INRAE=36.667
NC_035085.1	18701214	.	G	A	.	.	MAF_INRAE=4.167
NC_035085.1	18701356	.	C	A	.	.	MAF_USDA=3.279
NC_035085.1	18701429	.	T	G	.	.	MAF_USDA=3.279
NC_035085.1	18701687	.	A	T	.	.	MAF_USDA=3.279
NC_035085.1	18701691	.	C	T	.	.	MAF_INRAE=7.5;MAF_USDA=6.471
NC_035085.1	18701792	.	A	T	.	.	MAF_INRAE=5.063;MAF_USDA=29.167
NC_035085.1	18701799	.	G	A	.	.	MAF_USDA=2.5
NC_035085.1	18701858	.	C	T	.	.	MAF_USDA=5.294
NC_035085.1	18701923	.	A	C	.	.	MAF_USDA=4.918
NC_035085.1	18701924	.	G	T	.	.	MAF_USDA=4.918
NC_035085.1	18701983	.	G	C	.	.	MAF_INRAE=5.0
NC_035085.1	18702048	.	G	A	.	.	MAF_USDA=4.098
NC_035085.1	18702064	.	T	A	.	.	MAF_INRAE=5.063;MAF_USDA=28.689
NC_035085.1	18702099	.	T	A	.	.	MAF_USDA=8.235
NC_035085.1	18702132	.	C	A	.	.	MAF_USDA=3.279
NC_035085.1	18702177	.	G	T	.	.	MAF_USDA=5.0
NC_035085.1	18702179	.	A	T	.	.	MAF_INRAE=14.167;MAF_USDA=3.333
NC_035085.1	18702216	.	A	G	.	.	MAF_USDA=3.333
NC_035085.1	18702262	.	G	T	.	.	MAF_USDA=3.279
NC_035085.1	18702369	.	T	A	.	.	MAF_USDA=1.639
NC_035085.1	18702459	.	A	G	.	.	MAF_USDA=3.279
NC_035085.1	18702746	.	C	A	.	.	MAF_INRAE=14.167;MAF_USDA=2.459
NC_035085.1	18702956	.	A	C	.	.	MAF_INRAE=32.5
NC_035085.1	18702957	.	T	A	.	.	MAF_USDA=20.833
NC_035085.1	18702959	.	T	A	.	.	MAF_USDA=20.833
NC_035085.1	18703039	.	T	C	.	.	MAF_USDA=3.279
NC_035085.1	18703308	.	G	T	.	.	MAF_INRAE=7.5;MAF_USDA=10.714
NC_035085.1	18703323	.	G	A	.	.	MAF_INRAE=5.063;MAF_USDA=26.23
NC_035085.1	18703341	.	A	C	.	.	MAF_INRAE=5.063;MAF_USDA=27.049
NC_035085.1	18703363	.	A	T	.	.	MAF_INRAE=38.608;MAF_USDA=48.235
NC_035085.1	18703383	.	G	T	.	.	MAF_INRAE=8.228;MAF_USDA=2.459
NC_035085.1	18703400	.	G	T	.	.	MAF_INRAE=50.0;MAF_USDA=5.738
NC_035085.1	18703418	.	T	G	.	.	MAF_INRAE=5.063;MAF_USDA=27.869
NC_035085.1	18703456	.	G	A	.	.	MAF_INRAE=38.608;MAF_USDA=3.529
NC_035085.1	18703646	.	C	A	.	.	MAF_INRAE=5.063;MAF_USDA=33.607
NC_035085.1	18703708	.	G	C	.	.	MAF_INRAE=24.051
NC_035085.1	18703791	.	G	A	.	.	MAF_USDA=13.934
NC_035085.1	18703844	.	T	C	.	.	MAF_INRAE=14.167;MAF_USDA=2.459
NC_035085.1	18703861	.	A	C	.	.	MAF_USDA=1.639
NC_035085.1	18703986	.	A	T	.	.	MAF_INRAE=38.608;MAF_USDA=5.882
NC_035085.1	18704058	.	C	T	.	.	MAF_INRAE=7.5;MAF_USDA=10.588
NC_035085.1	18704072	.	T	A	.	.	MAF_INRAE=7.5;MAF_USDA=11.176
NC_035085.1	18704104	.	G	T	.	.	MAF_INRAE=38.608;MAF_USDA=3.529
NC_035085.1	18704116	.	T	C	.	.	MAF_USDA=3.279
NC_035085.1	18704253	.	C	T	.	.	MAF_INRAE=44.304;MAF_USDA=22.941
NC_035085.1	18704342	.	C	T	.	.	MAF_INRAE=5.263;MAF_USDA=9.167
NC_035085.1	18704361	.	G	A	.	.	MAF_INRAE=14.167;MAF_USDA=6.627
NC_035085.1	18704371	.	T	A	.	.	MAF_INRAE=1.667
NC_035085.1	18704473	.	T	A	.	.	MAF_INRAE=11.667;MAF_USDA=3.333
NC_035085.1	18704566	.	C	A	.	.	MAF_INRAE=7.5;MAF_USDA=12.048
NC_035085.1	18704600	.	A	C	.	.	MAF_INRAE=38.608
NC_035085.1	18704643	.	A	G	.	.	MAF_USDA=1.667
NC_035085.1	18704766	.	C	A	.	.	MAF_INRAE=17.089;MAF_USDA=19.88
NC_035085.1	18704845	.	C	T	.	.	MAF_INRAE=5.063;MAF_USDA=38.333
NC_035085.1	18705055	.	G	A	.	.	MAF_USDA=3.333
NC_035085.1	18705058	.	G	A	.	.	MAF_USDA=3.333
NC_035085.1	18705219	.	G	T	.	.	MAF_INRAE=10.526
NC_035085.1	18705228	.	C	T	.	.	MAF_INRAE=5.063;MAF_USDA=36.667
NC_035085.1	18705538	.	C	A	.	.	MAF_INRAE=7.5;MAF_USDA=5.882
NC_035085.1	18705571	.	T	A	.	.	MAF_USDA=4.918
NC_035085.1	18705574	.	G	T	.	.	MAF_USDA=4.918
NC_035085.1	18705707	.	G	A	.	.	MAF_USDA=3.279
NC_035085.1	18705778	.	C	T	.	.	MAF_INRAE=7.5;MAF_USDA=10.0
NC_035085.1	18705853	.	C	T	.	.	MAF_USDA=4.706
NC_035085.1	18705902	.	T	C	.	.	MAF_INRAE=5.0
NC_035085.1	18705922	.	G	A	.	.	MAF_USDA=1.639
NC_035085.1	18706112	.	G	A	.	.	MAF_INRAE=5.0;MAF_USDA=14.754
NC_035085.1	18706128	.	T	C	.	.	MAF_INRAE=16.456;MAF_USDA=22.353
NC_035085.1	18706129	.	G	A	.	.	MAF_USDA=5.738
NC_035085.1	18706143	.	G	A	.	.	MAF_INRAE=22.152;MAF_USDA=23.529
NC_035085.1	18706206	.	C	A	.	.	MAF_USDA=2.459
NC_035085.1	18706214	.	C	T	.	.	MAF_INRAE=19.62;MAF_USDA=21.176
NC_035085.1	18706249	.	C	G	.	.	MAF_INRAE=38.608;MAF_USDA=3.529
NC_035085.1	18706254	.	A	T	.	.	MAF_USDA=2.459
NC_035085.1	18706312	.	A	G	.	.	MAF_USDA=1.639
NC_035085.1	18706393	.	C	T	.	.	MAF_USDA=1.765
NC_035085.1	18706422	.	C	T	.	.	MAF_INRAE=5.0
NC_035085.1	18706423	.	T	G	.	.	MAF_INRAE=5.063;MAF_USDA=34.426
NC_035085.1	18706440	.	C	T	.	.	MAF_USDA=1.176
NC_035085.1	18706501	.	G	T	.	.	MAF_USDA=1.639
NC_035085.1	18706546	.	G	A	.	.	MAF_INRAE=39.241;MAF_USDA=45.294
NC_035085.1	18706592	.	G	T	.	.	MAF_INRAE=38.608;MAF_USDA=3.529
NC_035085.1	18706633	.	C	A	.	.	MAF_USDA=6.557
NC_035085.1	18706640	.	G	C	.	.	MAF_INRAE=14.167;MAF_USDA=2.459
NC_035085.1	18706668	.	G	T	.	.	MAF_INRAE=14.167;MAF_USDA=2.459
NC_035085.1	18706772	.	A	C	.	.	MAF_INRAE=39.241;MAF_USDA=3.529
NC_035085.1	18706898	.	G	A	.	.	MAF_INRAE=7.5;MAF_USDA=11.176
NC_035085.1	18706930	.	G	A	.	.	MAF_INRAE=14.167;MAF_USDA=2.459
NC_035085.1	18706938	.	C	A	.	.	MAF_INRAE=38.608;MAF_USDA=48.235
NC_035085.1	18707027	.	C	T	.	.	MAF_USDA=1.639
NC_035085.1	18707144	.	C	T	.	.	MAF_INRAE=7.5;MAF_USDA=11.176
NC_035085.1	18707155	.	C	T	.	.	MAF_INRAE=16.456;MAF_USDA=17.647
NC_035085.1	18707194	.	C	A	.	.	MAF_INRAE=7.5;MAF_USDA=11.176
NC_035085.1	18707399	.	T	C	.	.	MAF_USDA=5.738
NC_035085.1	18707429	.	A	C	.	.	MAF_USDA=9.412
NC_035085.1	18707433	.	C	A	.	.	MAF_INRAE=5.0;MAF_USDA=1.639
NC_035085.1	18707441	.	G	T	.	.	MAF_USDA=8.197
NC_035085.1	18707444	.	T	G	.	.	MAF_USDA=8.197
NC_035085.1	18707445	.	A	C	.	.	MAF_USDA=7.059
NC_035085.1	18707452	.	A	C	.	.	MAF_USDA=8.197
NC_035085.1	18707464	.	T	A	.	.	MAF_USDA=5.294
NC_035085.1	18707486	.	G	T	.	.	MAF_USDA=7.377
NC_035085.1	18707490	.	G	T	.	.	MAF_USDA=7.377
NC_035085.1	18707500	.	A	C	.	.	MAF_USDA=9.016
NC_035085.1	18707646	.	C	T	.	.	MAF_USDA=1.639
NC_035085.1	18707752	.	C	T	.	.	MAF_USDA=4.918
NC_035085.1	18707781	.	T	G	.	.	MAF_USDA=3.279
NC_035085.1	18707836	.	C	A	.	.	MAF_INRAE=14.167;MAF_USDA=1.639
NC_035085.1	18707895	.	G	C	.	.	MAF_INRAE=5.063;MAF_USDA=35.246
NC_035085.1	18708014	.	A	G	.	.	MAF_INRAE=5.263;MAF_USDA=29.508
NC_035085.1	18708207	.	C	G	.	.	MAF_INRAE=18.987;MAF_USDA=20.0
NC_035085.1	18708236	.	G	A	.	.	MAF_USDA=1.639
NC_035085.1	18708246	.	G	A	.	.	MAF_INRAE=16.456;MAF_USDA=17.647
NC_035085.1	18708257	.	G	A	.	.	MAF_INRAE=14.167;MAF_USDA=1.639
NC_035085.1	18708261	.	A	T	.	.	MAF_INRAE=16.456;MAF_USDA=12.941
NC_035085.1	18708290	.	G	C	.	.	MAF_USDA=24.706
NC_035085.1	18708513	.	C	T	.	.	MAF_USDA=4.098
NC_035085.1	18708522	.	A	C	.	.	MAF_USDA=4.918
NC_035085.1	18708591	.	G	T	.	.	MAF_INRAE=5.0;MAF_USDA=4.918
NC_035085.1	18708711	.	G	A	.	.	MAF_USDA=9.016
NC_035085.1	18708721	.	C	T	.	.	MAF_USDA=3.279
NC_035085.1	18708790	.	G	T	.	.	MAF_INRAE=14.167;MAF_USDA=2.459
NC_035085.1	18708816	.	C	T	.	.	MAF_INRAE=16.456;MAF_USDA=25.882
NC_035085.1	18708822	.	T	A	.	.	MAF_INRAE=15.789
NC_035085.1	18708829	.	T	G	.	.	MAF_INRAE=27.848;MAF_USDA=39.583
NC_035085.1	18708900	.	C	A	.	.	MAF_INRAE=22.152;MAF_USDA=22.941
NC_035085.1	18708904	.	G	A	.	.	MAF_INRAE=42.5;MAF_USDA=4.118
NC_035085.1	18708905	.	G	A	.	.	MAF_INRAE=7.5;MAF_USDA=14.118
NC_035085.1	18708915	.	G	A	.	.	MAF_INRAE=5.263;MAF_USDA=9.016
NC_035085.1	18708990	.	C	T	.	.	MAF_USDA=1.639
NC_035085.1	18708999	.	C	A	.	.	MAF_INRAE=7.5;MAF_USDA=5.882
NC_035085.1	18709093	.	T	C	.	.	MAF_USDA=1.639
NC_035085.1	18709094	.	C	G	.	.	MAF_INRAE=39.241;MAF_USDA=6.25
NC_035085.1	18709201	.	C	T	.	.	MAF_INRAE=14.167;MAF_USDA=1.639
NC_035085.1	18709241	.	G	T	.	.	MAF_USDA=3.279
NC_035085.1	18709288	.	T	C	.	.	MAF_USDA=4.098
NC_035085.1	18709351	.	A	G	.	.	MAF_USDA=7.059
NC_035085.1	18709400	.	G	A	.	.	MAF_USDA=1.639
NC_035085.1	18709402	.	C	T	.	.	MAF_INRAE=39.241;MAF_USDA=6.471
NC_035085.1	18709518	.	T	C	.	.	MAF_INRAE=34.177;MAF_USDA=40.588
NC_035085.1	18709593	.	G	A	.	.	MAF_USDA=8.197
NC_035085.1	18709674	.	C	A	.	.	MAF_USDA=3.279
NC_035085.1	18709789	.	A	C	.	.	MAF_INRAE=5.0
NC_035085.1	18709790	.	A	T	.	.	MAF_INRAE=50.0;MAF_USDA=13.529
NC_035085.1	18709889	.	C	T	.	.	MAF_INRAE=39.873;MAF_USDA=4.706
NC_035085.1	18709942	.	G	T	.	.	MAF_USDA=1.639
NC_035085.1	18709943	.	C	A	.	.	MAF_INRAE=14.167;MAF_USDA=5.738
NC_035085.1	18709969	.	A	C	.	.	MAF_INRAE=5.263;MAF_USDA=8.197
NC_035085.1	18709980	.	C	T	.	.	MAF_INRAE=5.263;MAF_USDA=8.197
NC_035085.1	18710017	.	G	A	.	.	MAF_INRAE=37.975;MAF_USDA=47.059
NC_035085.1	18710066	.	G	T	.	.	MAF_USDA=1.639
NC_035085.1	18710108	.	G	A	.	.	MAF_USDA=3.279
NC_035085.1	18710209	.	T	C	.	.	MAF_INRAE=14.167;MAF_USDA=2.459
NC_035085.1	18710259	.	C	T	.	.	MAF_USDA=3.279
NC_035085.1	18710385	.	C	T	.	.	MAF_INRAE=16.456;MAF_USDA=23.529
NC_035085.1	18710522	.	G	C	.	.	MAF_USDA=3.279
NC_035085.1	18710571	.	T	G	.	.	MAF_INRAE=14.167;MAF_USDA=7.377
NC_035085.1	18710595	.	G	C	.	.	MAF_USDA=3.279
NC_035085.1	18710754	.	T	G	.	.	MAF_USDA=3.279
NC_035085.1	18710762	.	A	G	.	.	MAF_INRAE=13.333;MAF_USDA=2.459
NC_035085.1	18710791	.	G	A	.	.	MAF_INRAE=22.785;MAF_USDA=21.765
NC_035085.1	18711007	.	C	A	.	.	MAF_INRAE=13.924;MAF_USDA=14.706
NC_035085.1	18711141	.	T	G	.	.	MAF_USDA=1.639
NC_035085.1	18711231	.	G	T	.	.	MAF_INRAE=39.241;MAF_USDA=3.529
NC_035085.1	18711385	.	G	C	.	.	MAF_USDA=4.098
NC_035085.1	18711497	.	C	G	.	.	MAF_USDA=1.639
NC_035085.1	18711506	.	A	T	.	.	MAF_USDA=4.167
NC_035085.1	18711590	.	T	C	.	.	MAF_USDA=4.918
NC_035085.1	18711623	.	C	T	.	.	MAF_USDA=3.279
NC_035085.1	18711706	.	C	A	.	.	MAF_INRAE=21.053;MAF_USDA=17.059
NC_035085.1	18711722	.	A	C	.	.	MAF_USDA=3.279
NC_035085.1	18711727	.	C	T	.	.	MAF_USDA=2.459
NC_035085.1	18711793	.	C	T	.	.	MAF_INRAE=6.667
NC_035085.1	18711878	.	A	C	.	.	MAF_USDA=2.459
NC_035085.1	18711882	.	T	G	.	.	MAF_USDA=12.295
NC_035085.1	18711965	.	G	T	.	.	MAF_USDA=1.667
NC_035085.1	18712459	.	T	A	.	.	MAF_USDA=4.167
NC_035085.1	18712496	.	A	C	.	.	MAF_USDA=6.25
NC_035085.1	18712617	.	T	C	.	.	MAF_USDA=3.279
NC_035085.1	18712636	.	G	A	.	.	MAF_INRAE=41.139;MAF_USDA=3.529
NC_035085.1	18712843	.	T	C	.	.	MAF_USDA=3.279
NC_035085.1	18712934	.	C	A	.	.	MAF_INRAE=13.333;MAF_USDA=7.377
NC_035085.1	18712999	.	C	T	.	.	MAF_USDA=3.279
NC_035085.1	18713018	.	G	C	.	.	MAF_INRAE=14.167;MAF_USDA=9.836
NC_035085.1	18713066	.	T	C	.	.	MAF_INRAE=14.167;MAF_USDA=6.557
NC_035085.1	18713156	.	G	T	.	.	MAF_USDA=3.279
NC_035085.1	18713220	.	C	A	.	.	MAF_USDA=3.279
NC_035085.1	18713425	.	T	A	.	.	MAF_INRAE=15.789
NC_035085.1	18713437	.	A	G	.	.	MAF_USDA=1.639
NC_035085.1	18713510	.	C	T	.	.	MAF_USDA=2.459
NC_035085.1	18713545	.	A	G	.	.	MAF_INRAE=44.937;MAF_USDA=10.417
NC_035085.1	18713646	.	T	C	.	.	MAF_USDA=3.279
NC_035085.1	18713792	.	G	T	.	.	MAF_INRAE=25.316;MAF_USDA=1.639
NC_035085.1	18713825	.	T	G	.	.	MAF_INRAE=24.684
NC_035085.1	18713826	.	G	T	.	.	MAF_INRAE=41.667;MAF_USDA=3.529
NC_035085.1	18713845	.	C	G	.	.	MAF_INRAE=11.667
NC_035085.1	18713848	.	G	T	.	.	MAF_INRAE=11.667
NC_035085.1	18713867	.	G	T	.	.	MAF_USDA=10.417
NC_035085.1	18713895	.	G	A	.	.	MAF_USDA=3.279
NC_035085.1	18713919	.	G	A	.	.	MAF_USDA=4.098
NC_035085.1	18713995	.	T	A	.	.	MAF_USDA=7.059
NC_035085.1	18714031	.	G	A	.	.	MAF_INRAE=44.937;MAF_USDA=32.941
NC_035085.1	18714055	.	G	A	.	.	MAF_INRAE=5.263;MAF_USDA=13.934
NC_035085.1	18714073	.	C	T	.	.	MAF_USDA=4.098
NC_035085.1	18714074	.	G	A	.	.	MAF_INRAE=5.263;MAF_USDA=18.033
NC_035085.1	18714118	.	C	A	.	.	MAF_USDA=4.098
NC_035085.1	18714119	.	A	C	.	.	MAF_USDA=3.279
NC_035085.1	18714145	.	A	C	.	.	MAF_USDA=3.279
NC_035085.1	18714155	.	G	A	.	.	MAF_INRAE=44.937;MAF_USDA=30.588
NC_035085.1	18714208	.	G	T	.	.	MAF_USDA=2.459
NC_035085.1	18714241	.	G	T	.	.	MAF_USDA=11.475
NC_035085.1	18714348	.	G	A	.	.	MAF_INRAE=15.823;MAF_USDA=24.118
NC_035085.1	18714383	.	G	A	.	.	MAF_INRAE=5.263;MAF_USDA=18.852
NC_035085.1	18714472	.	AGAGC	AGAGT	.	.	MAF_USDA=6.25
NC_035085.1	18714476	.	C	T	.	.	MAF_INRAE=14.557;MAF_USDA=1.639
NC_035085.1	18714626	.	A	G	.	.	MAF_INRAE=15.19;MAF_USDA=27.059
NC_035085.1	18714743	.	G	A	.	.	MAF_INRAE=39.241;MAF_USDA=3.529
NC_035085.1	18714796	.	A	G	.	.	MAF_INRAE=37.975;MAF_USDA=3.529
NC_035085.1	18714919	.	C	T	.	.	MAF_INRAE=15.823;MAF_USDA=24.118
NC_035085.1	18714956	.	C	T	.	.	MAF_INRAE=15.823;MAF_USDA=24.706
NC_035085.1	18714971	.	A	C	.	.	MAF_INRAE=44.937;MAF_USDA=30.0
NC_035085.1	18715014	.	G	T	.	.	MAF_USDA=1.639
NC_035085.1	18715030	.	G	T	.	.	MAF_INRAE=39.241;MAF_USDA=3.279
NC_035085.1	18715062	.	C	A	.	.	MAF_INRAE=14.167;MAF_USDA=4.098
NC_035085.1	18715152	.	G	A	.	.	MAF_INRAE=15.823;MAF_USDA=24.706
NC_035085.1	18715341	.	T	A	.	.	MAF_INRAE=5.833
NC_035085.1	18715355	.	A	G	.	.	MAF_USDA=9.016
NC_035085.1	18715389	.	C	G	.	.	MAF_INRAE=41.772;MAF_USDA=6.25
NC_035085.1	18715418	.	G	A	.	.	MAF_INRAE=36.709;MAF_USDA=38.824
NC_035085.1	18715433	.	A	C	.	.	MAF_USDA=1.639
NC_035085.1	18715466	.	C	A	.	.	MAF_INRAE=41.772;MAF_USDA=2.941
NC_035085.1	18715467	.	C	A	.	.	MAF_INRAE=41.667;MAF_USDA=2.941
NC_035085.1	18715512	.	A	C	.	.	MAF_USDA=2.459
NC_035085.1	18715522	.	C	A	.	.	MAF_INRAE=21.519;MAF_USDA=34.118
NC_035085.1	18715527	.	G	T	.	.	MAF_USDA=1.639
NC_035085.1	18715559	.	C	A	.	.	MAF_INRAE=42.105;MAF_USDA=2.976
NC_035085.1	18715587	.	C	A	.	.	MAF_USDA=3.333
NC_035085.1	18715597	.	G	A	.	.	MAF_USDA=39.881
NC_035085.1	18715634	.	A	C	.	.	MAF_USDA=43.75
NC_035085.1	18715667	.	C	T	.	.	MAF_USDA=8.197
NC_035085.1	18715689	.	A	G	.	.	MAF_USDA=1.667
NC_035085.1	18715705	.	C	A	.	.	MAF_INRAE=36.709;MAF_USDA=41.176
NC_035085.1	18715722	.	A	G	.	.	MAF_INRAE=22.152;MAF_USDA=34.706
NC_035085.1	18715732	.	G	C	.	.	MAF_USDA=4.918
NC_035085.1	18715974	.	T	C	.	.	MAF_USDA=3.333
NC_035085.1	18715976	.	G	T	.	.	MAF_INRAE=5.263
NC_035085.1	18716001	.	C	A	.	.	MAF_INRAE=39.241;MAF_USDA=3.529
NC_035085.1	18716037	.	A	C	.	.	MAF_INRAE=15.789
NC_035085.1	18716180	.	C	T	.	.	MAF_USDA=1.639
NC_035085.1	18716196	.	G	A	.	.	MAF_USDA=5.294
NC_035085.1	18716246	.	C	T	.	.	MAF_INRAE=15.789
NC_035085.1	18716286	.	C	T	.	.	MAF_USDA=5.882
NC_035085.1	18716332	.	C	T	.	.	MAF_USDA=8.235
NC_035085.1	18716405	.	G	T	.	.	MAF_INRAE=22.785;MAF_USDA=48.824
NC_035085.1	18716419	.	A	C	.	.	MAF_INRAE=38.608;MAF_USDA=45.833
NC_035085.1	18716439	.	T	G	.	.	MAF_USDA=15.882
NC_035085.1	18716464	.	A	G	.	.	MAF_USDA=3.279
NC_035085.1	18716545	.	T	A	.	.	MAF_USDA=1.639
NC_035085.1	18716556	.	T	C	.	.	MAF_USDA=21.311
NC_035085.1	18716584	.	A	G	.	.	MAF_INRAE=2.5;MAF_USDA=8.333
NC_035085.1	18716629	.	C	G	.	.	MAF_INRAE=37.975;MAF_USDA=30.0
NC_035085.1	18716734	.	A	G	.	.	MAF_USDA=2.459
NC_035085.1	18716833	.	T	C	.	.	MAF_USDA=1.639
NC_035085.1	18716857	.	G	A	.	.	MAF_INRAE=14.557;MAF_USDA=2.941
NC_035085.1	18716924	.	T	A	.	.	MAF_INRAE=43.038;MAF_USDA=12.941
NC_035085.1	18716984	.	G	A	.	.	MAF_INRAE=38.608;MAF_USDA=33.529
NC_035085.1	18717011	.	G	T	.	.	MAF_USDA=4.762
NC_035085.1	18717049	.	G	A	.	.	MAF_INRAE=17.722;MAF_USDA=48.214
NC_035085.1	18717086	.	G	T	.	.	MAF_INRAE=10.526;MAF_USDA=5.833
NC_035085.1	18717100	.	T	G	.	.	MAF_INRAE=37.975;MAF_USDA=32.143
NC_035085.1	18717102	.	G	C	.	.	MAF_INRAE=41.667;MAF_USDA=10.714
NC_035085.1	18717145	.	T	C	.	.	MAF_INRAE=37.975;MAF_USDA=31.176
NC_035085.1	18717247	.	T	G	.	.	MAF_USDA=3.279
NC_035085.1	18717298	.	C	A	.	.	MAF_USDA=3.279
NC_035085.1	18717303	.	C	T	.	.	MAF_INRAE=5.263;MAF_USDA=42.941
NC_035085.1	18717312	.	C	T	.	.	MAF_USDA=4.167
NC_035085.1	18717313	.	G	A	.	.	MAF_INRAE=39.241;MAF_USDA=11.176
NC_035085.1	18717373	.	G	A	.	.	MAF_INRAE=29.114;MAF_USDA=21.765
NC_035085.1	18717416	.	A	C	.	.	MAF_INRAE=24.051
NC_035085.1	18717585	.	A	G	.	.	MAF_USDA=9.836
NC_035085.1	18717616	.	A	T	.	.	MAF_INRAE=30.38;MAF_USDA=22.353
NC_035085.1	18717822	.	A	G	.	.	MAF_INRAE=5.263;MAF_USDA=18.452
NC_035085.1	18717854	.	G	A	.	.	MAF_INRAE=16.456;MAF_USDA=11.176
NC_035085.1	18717908	.	A	T	.	.	MAF_INRAE=6.667;MAF_USDA=4.118
NC_035085.1	18717920	.	T	C	.	.	MAF_INRAE=30.38;MAF_USDA=22.353
NC_035085.1	18717945	.	C	T	.	.	MAF_USDA=1.639
NC_035085.1	18718039	.	T	G	.	.	MAF_INRAE=43.671
NC_035085.1	18718057	.	C	G	.	.	MAF_USDA=4.098
NC_035085.1	18718060	.	A	G	.	.	MAF_USDA=21.765
NC_035085.1	18718084	.	C	T	.	.	MAF_USDA=8.197
NC_035085.1	18718137	.	C	T	.	.	MAF_USDA=4.167
NC_035085.1	18718138	.	G	A	.	.	MAF_INRAE=5.263
NC_035085.1	18718171	.	T	C	.	.	MAF_INRAE=6.667;MAF_USDA=2.353
NC_035085.1	18718226	.	A	G	.	.	MAF_INRAE=7.595;MAF_USDA=10.588
NC_035085.1	18718465	.	A	G	.	.	MAF_INRAE=16.456;MAF_USDA=11.765
NC_035085.1	18718473	.	G	T	.	.	MAF_INRAE=16.456;MAF_USDA=11.765
NC_035085.1	18718485	.	C	T	.	.	MAF_INRAE=5.263
NC_035085.1	18718507	.	C	T	.	.	MAF_USDA=17.059
NC_035085.1	18718557	.	T	C	.	.	MAF_INRAE=48.734;MAF_USDA=36.471
NC_035085.1	18718660	.	G	A	.	.	MAF_INRAE=7.595;MAF_USDA=10.588
NC_035085.1	18718728	.	G	A	.	.	MAF_USDA=5.738
NC_035085.1	18718762	.	C	G	.	.	MAF_INRAE=5.263;MAF_USDA=25.882
NC_035085.1	18718866	.	T	G	.	.	MAF_USDA=2.459
NC_035085.1	18718945	.	T	A	.	.	MAF_INRAE=5.263;MAF_USDA=25.882
NC_035085.1	18719017	.	G	A	.	.	MAF_USDA=10.0
NC_035085.1	18719240	.	A	G	.	.	MAF_INRAE=9.494;MAF_USDA=36.471
NC_035085.1	18719311	.	C	A	.	.	MAF_INRAE=2.5;MAF_USDA=8.333
NC_035085.1	18719326	.	C	A	.	.	MAF_INRAE=7.595;MAF_USDA=11.176
NC_035085.1	18719369	.	G	A	.	.	MAF_USDA=4.098
NC_035085.1	18719427	.	G	T	.	.	MAF_USDA=2.459
NC_035085.1	18719428	.	G	T	.	.	MAF_USDA=1.639
NC_035085.1	18719471	.	A	T	.	.	MAF_USDA=2.459
NC_035085.1	18719493	.	C	A	.	.	MAF_INRAE=39.873;MAF_USDA=39.583
NC_035085.1	18719508	.	A	T	.	.	MAF_USDA=2.459
NC_035085.1	18719548	.	A	T	.	.	MAF_INRAE=43.671;MAF_USDA=25.882
NC_035085.1	18719585	.	C	T	.	.	MAF_USDA=29.167
NC_035085.1	18719672	.	G	A	.	.	MAF_USDA=4.918
NC_035085.1	18719700	.	C	A	.	.	MAF_USDA=9.836
NC_035085.1	18719710	.	T	A	.	.	MAF_USDA=1.639
NC_035085.1	18719747	.	A	G	.	.	MAF_INRAE=21.053;MAF_USDA=11.765
NC_035085.1	18719825	.	A	C	.	.	MAF_USDA=5.738
NC_035085.1	18719890	.	A	G	.	.	MAF_INRAE=10.526;MAF_USDA=5.738
NC_035085.1	18719913	.	T	C	.	.	MAF_INRAE=25.949;MAF_USDA=48.824
NC_035085.1	18719964	.	T	G	.	.	MAF_INRAE=6.667;MAF_USDA=3.529
NC_035085.1	18720015	.	C	T	.	.	MAF_INRAE=8.861;MAF_USDA=1.639
NC_035085.1	18720026	.	C	T	.	.	MAF_INRAE=2.5;MAF_USDA=8.333
NC_035085.1	18720028	.	T	C	.	.	MAF_INRAE=25.949;MAF_USDA=48.235
NC_035085.1	18720055	.	G	A	.	.	MAF_USDA=1.639
NC_035085.1	18720088	.	G	A	.	.	MAF_USDA=1.639
NC_035085.1	18720125	.	G	T	.	.	MAF_INRAE=5.263;MAF_USDA=18.824
NC_035085.1	18720364	.	A	C	.	.	MAF_INRAE=6.667
NC_035085.1	18720381	.	A	G	.	.	MAF_INRAE=5.0
NC_035085.1	18720396	.	C	T	.	.	MAF_INRAE=5.0
NC_035085.1	18720412	.	A	G	.	.	MAF_INRAE=10.526
NC_035085.1	18720692	.	G	A	.	.	MAF_USDA=16.393
NC_035085.1	18720785	.	G	A	.	.	MAF_USDA=10.0
NC_035085.1	18720799	.	C	T	.	.	MAF_USDA=2.459
NC_035085.1	18721012	.	A	T	.	.	MAF_USDA=2.083
NC_035085.1	18721029	.	G	A	.	.	MAF_USDA=6.557
NC_035085.1	18721034	.	G	T	.	.	MAF_USDA=1.639
NC_035085.1	18721040	.	A	T	.	.	MAF_USDA=4.918
NC_035085.1	18721088	.	A	T	.	.	MAF_INRAE=5.696;MAF_USDA=8.333
NC_035085.1	18721111	.	G	C	.	.	MAF_USDA=12.353
NC_035085.1	18721138	.	C	T	.	.	MAF_USDA=25.294
NC_035085.1	18721240	.	C	T	.	.	MAF_INRAE=24.051;MAF_USDA=37.647
NC_035085.1	18721287	.	A	T	.	.	MAF_INRAE=42.405;MAF_USDA=4.118
NC_035085.1	18721350	.	C	A	.	.	MAF_USDA=1.639
NC_035085.1	18721361	.	A	G	.	.	MAF_USDA=17.213
NC_035085.1	18721407	.	C	G	.	.	MAF_INRAE=30.38;MAF_USDA=45.833
NC_035085.1	18721408	.	T	C	.	.	MAF_INRAE=23.333;MAF_USDA=47.917
NC_035085.1	18721466	.	C	T	.	.	MAF_INRAE=29.114;MAF_USDA=22.353
NC_035085.1	18721525	.	C	T	.	.	MAF_USDA=2.459
NC_035085.1	18721629	.	C	A	.	.	MAF_INRAE=5.063;MAF_USDA=15.294
NC_035085.1	18721716	.	C	A	.	.	MAF_INRAE=29.114;MAF_USDA=2.353
NC_035085.1	18721732	.	G	A	.	.	MAF_USDA=11.765
NC_035085.1	18721824	.	T	C	.	.	MAF_INRAE=14.167
NC_035085.1	18722000	.	G	A	.	.	MAF_INRAE=38.608;MAF_USDA=34.706
NC_035085.1	18722104	.	C	A	.	.	MAF_INRAE=21.519;MAF_USDA=48.824
NC_035085.1	18722163	.	T	G	.	.	MAF_INRAE=45.57;MAF_USDA=48.235
NC_035085.1	18722199	.	G	A	.	.	MAF_USDA=2.459
NC_035085.1	18722284	.	T	C	.	.	MAF_USDA=1.639
NC_035085.1	18722370	.	T	C	.	.	MAF_USDA=1.639
NC_035085.1	18722720	.	C	A	.	.	MAF_INRAE=22.152;MAF_USDA=12.353
NC_035085.1	18722751	.	C	T	.	.	MAF_INRAE=5.0
NC_035085.1	18722827	.	C	A	.	.	MAF_INRAE=26.316;MAF_USDA=7.377
NC_035085.1	18722828	.	G	A	.	.	MAF_INRAE=22.152;MAF_USDA=12.353
NC_035085.1	18722922	.	C	A	.	.	MAF_USDA=4.098
NC_035085.1	18722935	.	G	A	.	.	MAF_USDA=1.639
NC_035085.1	18722999	.	G	A	.	.	MAF_USDA=1.639
NC_035085.1	18723003	.	G	A	.	.	MAF_USDA=3.279
NC_035085.1	18723027	.	A	G	.	.	MAF_INRAE=24.684;MAF_USDA=4.918
NC_035085.1	18723119	.	C	T	.	.	MAF_INRAE=26.582;MAF_USDA=22.941
NC_035085.1	18723232	.	G	T	.	.	MAF_INRAE=2.5;MAF_USDA=8.333
NC_035085.1	18723241	.	C	T	.	.	MAF_USDA=4.706
NC_035085.1	18723351	.	A	G	.	.	MAF_USDA=2.459
NC_035085.1	18723639	.	T	C	.	.	MAF_USDA=11.176
NC_035085.1	18723662	.	G	T	.	.	MAF_INRAE=35.443;MAF_USDA=36.471
NC_035085.1	18723750	.	C	T	.	.	MAF_USDA=1.639
NC_035085.1	18723797	.	C	T	.	.	MAF_USDA=2.083
NC_035085.1	18723885	.	A	G	.	.	MAF_USDA=1.639
NC_035085.1	18723897	.	G	T	.	.	MAF_INRAE=24.684;MAF_USDA=3.279
NC_035085.1	18723939	.	T	C	.	.	MAF_INRAE=16.456;MAF_USDA=18.235
NC_035085.1	18724007	.	T	G	.	.	MAF_USDA=3.279
NC_035085.1	18724043	.	G	C	.	.	MAF_INRAE=5.263
NC_035085.1	18724156	.	C	T	.	.	MAF_USDA=2.459
NC_035085.1	18724157	.	C	T	.	.	MAF_USDA=3.279
NC_035085.1	18724190	.	G	A	.	.	MAF_USDA=1.639
NC_035085.1	18724201	.	C	T	.	.	MAF_INRAE=43.038;MAF_USDA=16.471
NC_035085.1	18724216	.	C	A	.	.	MAF_USDA=10.588
NC_035085.1	18724267	.	G	C	.	.	MAF_USDA=1.639
NC_035085.1	18724316	.	T	C	.	.	MAF_INRAE=36.076;MAF_USDA=48.824
NC_035085.1	18724502	.	T	C	.	.	MAF_INRAE=35.443;MAF_USDA=50.0
NC_035085.1	18724584	.	G	A	.	.	MAF_INRAE=16.456;MAF_USDA=7.647
NC_035085.1	18724587	.	C	A	.	.	MAF_INRAE=13.333;MAF_USDA=7.647
NC_035085.1	18724597	.	G	A	.	.	MAF_INRAE=42.105;MAF_USDA=48.824
NC_035085.1	18724645	.	C	T	.	.	MAF_INRAE=9.494;MAF_USDA=5.738
NC_035085.1	18724699	.	A	G	.	.	MAF_USDA=37.5
NC_035085.1	18724700	.	A	G	.	.	MAF_USDA=37.5
NC_035085.1	18724821	.	A	C	.	.	MAF_INRAE=42.405;MAF_USDA=15.882
NC_035085.1	18724835	.	C	T	.	.	MAF_INRAE=36.076;MAF_USDA=48.824
NC_035085.1	18724844	.	A	T	.	.	MAF_USDA=4.167
NC_035085.1	18724892	.	G	C	.	.	MAF_INRAE=36.709;MAF_USDA=50.0
NC_035085.1	18724959	.	G	T	.	.	MAF_INRAE=24.684;MAF_USDA=3.279
NC_035085.1	18725020	.	A	T	.	.	MAF_USDA=1.639
NC_035085.1	18725030	.	T	A	.	.	MAF_USDA=2.459
NC_035085.1	18725041	.	A	C	.	.	MAF_USDA=2.459
NC_035085.1	18725042	.	T	A	.	.	MAF_USDA=2.459
NC_035085.1	18725065	.	A	G	.	.	MAF_INRAE=42.405;MAF_USDA=14.706
NC_035085.1	18725070	.	G	T	.	.	MAF_INRAE=42.405;MAF_USDA=15.294
NC_035085.1	18725187	.	G	A	.	.	MAF_USDA=2.459
NC_035085.1	18725241	.	G	A	.	.	MAF_INRAE=36.709;MAF_USDA=50.0
NC_035085.1	18725268	.	C	A	.	.	MAF_INRAE=26.582;MAF_USDA=42.941
NC_035085.1	18725288	.	T	C	.	.	MAF_INRAE=35.443;MAF_USDA=49.412
NC_035085.1	18725289	.	A	G	.	.	MAF_INRAE=33.333;MAF_USDA=49.412
NC_035085.1	18725349	.	C	A	.	.	MAF_USDA=5.294
NC_035085.1	18725651	.	C	T	.	.	MAF_INRAE=26.582;MAF_USDA=45.882
NC_035085.1	18725661	.	G	A	.	.	MAF_USDA=1.639
NC_035085.1	18725729	.	C	T	.	.	MAF_USDA=2.459
NC_035085.1	18725735	.	A	C	.	.	MAF_INRAE=5.263;MAF_USDA=1.639
NC_035085.1	18725789	.	T	G	.	.	MAF_INRAE=16.456;MAF_USDA=18.235
NC_035085.1	18725820	.	T	A	.	.	MAF_INRAE=9.494;MAF_USDA=4.706
NC_035085.1	18725839	.	A	T	.	.	MAF_USDA=16.471
NC_035085.1	18725858	.	T	A	.	.	MAF_USDA=31.176
NC_035085.1	18725919	.	A	G	.	.	MAF_USDA=1.724
NC_035085.1	18725922	.	T	C	.	.	MAF_USDA=33.333
NC_035085.1	18725924	.	T	A	.	.	MAF_USDA=33.333
NC_035085.1	18725944	.	T	A	.	.	MAF_USDA=33.333
NC_035085.1	18725976	.	T	G	.	.	MAF_USDA=37.5
NC_035085.1	18725992	.	G	A	.	.	MAF_USDA=41.667
NC_035085.1	18726989	.	G	T	.	.	MAF_USDA=37.5
NC_035085.1	18727037	.	C	G	.	.	MAF_USDA=3.333
NC_035085.1	18727105	.	C	A	.	.	MAF_INRAE=47.5;MAF_USDA=20.238
NC_035085.1	18727202	.	G	T	.	.	MAF_USDA=18.75
NC_035085.1	18727204	.	G	C	.	.	MAF_USDA=20.833
NC_035085.1	18727249	.	G	T	.	.	MAF_USDA=1.639
NC_035085.1	18727331	.	C	G	.	.	MAF_USDA=4.167
NC_035085.1	18727355	.	T	C	.	.	MAF_USDA=5.294
NC_035085.1	18727407	.	T	C	.	.	MAF_INRAE=31.579;MAF_USDA=18.235
NC_035085.1	18727473	.	C	T	.	.	MAF_INRAE=42.405;MAF_USDA=16.667
NC_035085.1	18727533	.	C	A	.	.	MAF_USDA=1.639
NC_035085.1	18727584	.	G	T	.	.	MAF_USDA=8.197
NC_035085.1	18727585	.	C	T	.	.	MAF_USDA=5.738
NC_035085.1	18727593	.	G	A	.	.	MAF_USDA=1.639
NC_035085.1	18727690	.	G	T	.	.	MAF_INRAE=14.167;MAF_USDA=8.824
NC_035085.1	18727754	.	A	G	.	.	MAF_USDA=4.098
NC_035085.1	18727769	.	T	G	.	.	MAF_INRAE=21.519;MAF_USDA=11.765
NC_035085.1	18727775	.	G	A	.	.	MAF_USDA=11.765
NC_035085.1	18727780	.	G	A	.	.	MAF_INRAE=26.582;MAF_USDA=41.176
NC_035085.1	18727784	.	A	T	.	.	MAF_USDA=2.459
NC_035085.1	18727834	.	C	T	.	.	MAF_INRAE=16.456;MAF_USDA=17.647
NC_035085.1	18727860	.	C	T	.	.	MAF_INRAE=16.456;MAF_USDA=18.235
NC_035085.1	18728015	.	G	A	.	.	MAF_USDA=4.918
NC_035085.1	18728028	.	C	T	.	.	MAF_INRAE=16.456;MAF_USDA=18.235
NC_035085.1	18728054	.	C	A	.	.	MAF_INRAE=16.456;MAF_USDA=18.235
NC_035085.1	18728071	.	A	G	.	.	MAF_USDA=10.656
NC_035085.1	18728108	.	A	G	.	.	MAF_USDA=3.279
NC_035085.1	18728152	.	A	G	.	.	MAF_INRAE=16.456;MAF_USDA=18.235
NC_035085.1	18728314	.	A	G	.	.	MAF_INRAE=9.494;MAF_USDA=5.294
NC_035085.1	18728336	.	T	A	.	.	MAF_INRAE=5.0
NC_035085.1	18728337	.	G	A	.	.	MAF_INRAE=6.667;MAF_USDA=2.941
NC_035085.1	18728354	.	C	T	.	.	MAF_USDA=2.459
NC_035085.1	18728422	.	T	C	.	.	MAF_USDA=3.279
NC_035085.1	18728582	.	T	G	.	.	MAF_USDA=2.459
NC_035085.1	18728629	.	T	A	.	.	MAF_USDA=3.333
NC_035085.1	18728639	.	A	T	.	.	MAF_USDA=1.19
NC_035085.1	18728704	.	C	T	.	.	MAF_INRAE=9.494;MAF_USDA=4.706
NC_035085.1	18728744	.	C	T	.	.	MAF_INRAE=16.456;MAF_USDA=17.059
NC_035085.1	18728753	.	T	C	.	.	MAF_INRAE=9.494;MAF_USDA=4.706
NC_035085.1	18728859	.	G	A	.	.	MAF_USDA=10.588
NC_035085.1	18728930	.	T	A	.	.	MAF_INRAE=15.823;MAF_USDA=18.452
NC_035085.1	18728945	.	C	T	.	.	MAF_USDA=8.929
NC_035085.1	18728976	.	A	G	.	.	MAF_INRAE=15.19;MAF_USDA=19.412
NC_035085.1	18728997	.	G	A	.	.	MAF_USDA=4.918
NC_035085.1	18729055	.	G	C	.	.	MAF_INRAE=13.333;MAF_USDA=20.0
NC_035085.1	18729088	.	T	A	.	.	MAF_INRAE=5.0
NC_035085.1	18729122	.	G	A	.	.	MAF_USDA=5.882
NC_035085.1	18729147	.	T	C	.	.	MAF_USDA=10.0
NC_035085.1	18729179	.	G	A	.	.	MAF_INRAE=9.494;MAF_USDA=5.294
NC_035085.1	18729224	.	C	T	.	.	MAF_USDA=1.639
NC_035085.1	18729235	.	C	T	.	.	MAF_INRAE=13.924;MAF_USDA=18.75
NC_035085.1	18729340	.	G	A	.	.	MAF_INRAE=16.456;MAF_USDA=19.412
NC_035085.1	18729375	.	T	A	.	.	MAF_INRAE=17.089;MAF_USDA=17.059
NC_035085.1	18729410	.	C	A	.	.	MAF_INRAE=15.823;MAF_USDA=17.647
NC_035085.1	18729464	.	T	G	.	.	MAF_USDA=7.377
NC_035085.1	18729489	.	G	T	.	.	MAF_INRAE=12.658;MAF_USDA=10.0
NC_035085.1	18729500	.	A	T	.	.	MAF_INRAE=10.759;MAF_USDA=8.824
NC_035085.1	18729516	.	A	G	.	.	MAF_USDA=15.217
NC_035085.1	18729532	.	A	C	.	.	MAF_INRAE=5.833
NC_035085.1	18729677	.	C	G	.	.	MAF_USDA=5.738
NC_035085.1	18729702	.	C	T	.	.	MAF_INRAE=6.667;MAF_USDA=2.083
NC_035085.1	18729750	.	G	T	.	.	MAF_USDA=11.765
NC_035085.1	18729839	.	C	T	.	.	MAF_INRAE=6.667;MAF_USDA=2.941
NC_035085.1	18729907	.	A	G	.	.	MAF_INRAE=9.494;MAF_USDA=4.706
NC_035085.1	18729953	.	C	A	.	.	MAF_INRAE=25.949;MAF_USDA=42.941
NC_035085.1	18730105	.	A	G	.	.	MAF_USDA=43.75
NC_035085.1	18730205	.	A	C	.	.	MAF_USDA=43.75
NC_035085.1	18730255	.	A	C	.	.	MAF_USDA=43.75
NC_035085.1	18730369	.	G	A	.	.	MAF_USDA=4.348
NC_035085.1	18730379	.	G	A	.	.	MAF_USDA=43.75
NC_035085.1	18730434	.	G	A	.	.	MAF_USDA=43.75
NC_035085.1	18730509	.	T	G	.	.	MAF_USDA=47.917
NC_035085.1	18730596	.	A	T	.	.	MAF_USDA=4.167
NC_035085.1	18730688	.	A	C	.	.	MAF_USDA=22.917
NC_035085.1	18730700	.	G	A	.	.	MAF_USDA=22.917
NC_035085.1	18730738	.	A	T	.	.	MAF_USDA=6.25
NC_035085.1	18730762	.	T	A	.	.	MAF_USDA=45.833
NC_035085.1	18730792	.	A	T	.	.	MAF_USDA=43.75
NC_035085.1	18730801	.	C	T	.	.	MAF_USDA=4.167
NC_035085.1	18730829	.	C	A	.	.	MAF_INRAE=10.127;MAF_USDA=5.294
NC_035085.1	18730836	.	T	C	.	.	MAF_INRAE=10.127;MAF_USDA=5.294
NC_035085.1	18730847	.	T	G	.	.	MAF_INRAE=18.987;MAF_USDA=34.118
NC_035085.1	18730915	.	C	T	.	.	MAF_INRAE=16.456;MAF_USDA=6.471
NC_035085.1	18730918	.	C	T	.	.	MAF_INRAE=47.468;MAF_USDA=20.588
NC_035085.1	18730933	.	C	A	.	.	MAF_INRAE=16.456;MAF_USDA=18.824
NC_035085.1	18730974	.	A	G	.	.	MAF_USDA=3.333
NC_035085.1	18730982	.	A	C	.	.	MAF_USDA=6.667
NC_035085.1	18731000	.	C	A	.	.	MAF_USDA=1.639
NC_035085.1	18731211	.	C	T	.	.	MAF_INRAE=7.5;MAF_USDA=1.176
NC_035085.1	18731335	.	T	A	.	.	MAF_USDA=3.333
NC_035085.1	18731519	.	A	T	.	.	MAF_INRAE=16.456;MAF_USDA=29.412
NC_035085.1	18731524	.	T	G	.	.	MAF_INRAE=27.215;MAF_USDA=43.529
NC_035085.1	18731544	.	T	C	.	.	MAF_INRAE=16.456;MAF_USDA=28.824
NC_035085.1	18731611	.	C	T	.	.	MAF_INRAE=16.456;MAF_USDA=30.0
NC_035085.1	18731634	.	C	A	.	.	MAF_USDA=18.75
NC_035085.1	18731677	.	A	C	.	.	MAF_USDA=4.098
NC_035085.1	18731739	.	G	T	.	.	MAF_USDA=2.459
NC_035085.1	18731747	.	G	T	.	.	MAF_INRAE=9.494;MAF_USDA=5.882
NC_035085.1	18731795	.	G	A	.	.	MAF_INRAE=14.557;MAF_USDA=5.882
NC_035085.1	18731822	.	A	G	.	.	MAF_INRAE=9.494;MAF_USDA=7.647
NC_035085.1	18731833	.	C	T	.	.	MAF_INRAE=36.842;MAF_USDA=45.294
NC_035085.1	18731860	.	G	T	.	.	MAF_USDA=6.557
NC_035085.1	18731920	.	G	C	.	.	MAF_USDA=2.459
NC_035085.1	18732128	.	A	G	.	.	MAF_INRAE=17.722;MAF_USDA=37.5
NC_035085.1	18732225	.	G	A	.	.	MAF_USDA=2.459
NC_035085.1	18732270	.	C	T	.	.	MAF_USDA=2.459
NC_035085.1	18732292	.	A	G	.	.	MAF_USDA=6.557
NC_035085.1	18732318	.	A	T	.	.	MAF_INRAE=6.667;MAF_USDA=6.25
NC_035085.1	18732319	.	C	A	.	.	MAF_INRAE=6.667;MAF_USDA=6.25
NC_035085.1	18732323	.	T	G	.	.	MAF_USDA=6.25
NC_035085.1	18732324	.	C	A	.	.	MAF_USDA=6.25
NC_035085.1	18732326	.	C	A	.	.	MAF_INRAE=6.667;MAF_USDA=6.25
NC_035085.1	18732329	.	T	G	.	.	MAF_INRAE=6.667;MAF_USDA=6.25
NC_035085.1	18732424	.	C	A	.	.	MAF_USDA=2.459
NC_035085.1	18732442	.	A	C	.	.	MAF_INRAE=9.494;MAF_USDA=7.647
NC_035085.1	18732461	.	C	T	.	.	MAF_INRAE=6.667;MAF_USDA=4.706
NC_035085.1	18732464	.	C	T	.	.	MAF_INRAE=15.789
NC_035085.1	18732466	.	G	A	.	.	MAF_USDA=2.459
NC_035085.1	18732476	.	A	T	.	.	MAF_USDA=1.639
NC_035085.1	18732505	.	T	C	.	.	MAF_INRAE=6.667;MAF_USDA=4.706
NC_035085.1	18732511	.	G	T	.	.	MAF_USDA=4.706
NC_035085.1	18732531	.	A	T	.	.	MAF_USDA=4.118
NC_035085.1	18732549	.	T	G	.	.	MAF_USDA=4.706
NC_035085.1	18732557	.	G	A	.	.	MAF_INRAE=41.772;MAF_USDA=15.882
NC_035085.1	18732560	.	T	G	.	.	MAF_INRAE=45.0;MAF_USDA=15.882
NC_035085.1	18732585	.	G	A	.	.	MAF_INRAE=17.089;MAF_USDA=11.765
NC_035085.1	18732588	.	C	T	.	.	MAF_INRAE=6.667;MAF_USDA=4.118
NC_035085.1	18732671	.	A	G	.	.	MAF_INRAE=6.667;MAF_USDA=4.118
NC_035085.1	18732683	.	C	A	.	.	MAF_USDA=4.706
NC_035085.1	18732758	.	G	A	.	.	MAF_USDA=4.118
NC_035085.1	18732766	.	TAC	TAA	.	.	MAF_USDA=6.25
NC_035085.1	18732768	.	C	A	.	.	MAF_INRAE=6.667
NC_035085.1	18732772	.	G	A	.	.	MAF_USDA=4.706
NC_035085.1	18732781	.	A	C	.	.	MAF_INRAE=43.671;MAF_USDA=33.529
NC_035085.1	18732877	.	G	A	.	.	MAF_INRAE=5.263;MAF_USDA=4.118
NC_035085.1	18732879	.	G	A	.	.	MAF_USDA=2.459
NC_035085.1	18732935	.	G	T	.	.	MAF_USDA=12.353
NC_035085.1	18732988	.	C	A	.	.	MAF_INRAE=16.456;MAF_USDA=18.235
NC_035085.1	18733102	.	T	A	.	.	MAF_INRAE=27.848;MAF_USDA=42.771
NC_035085.1	18733117	.	C	T	.	.	MAF_INRAE=5.263;MAF_USDA=8.434
NC_035085.1	18733279	.	G	A	.	.	MAF_USDA=12.5
NC_035085.1	18733368	.	A	G	.	.	MAF_USDA=18.75
NC_035085.1	18733409	.	C	T	.	.	MAF_USDA=19.565
NC_035085.1	18733410	.	G	A	.	.	MAF_USDA=41.304
NC_035085.1	18733489	.	A	T	.	.	MAF_USDA=31.548
NC_035085.1	18733490	.	A	T	.	.	MAF_USDA=10.714
NC_035085.1	18733495	.	A	C	.	.	MAF_USDA=9.412
NC_035085.1	18733499	.	T	G	.	.	MAF_INRAE=5.263;MAF_USDA=8.235
NC_035085.1	18733522	.	G	C	.	.	MAF_INRAE=31.579;MAF_USDA=22.941
NC_035085.1	18733588	.	C	A	.	.	MAF_INRAE=7.5;MAF_USDA=8.824
NC_035085.1	18733630	.	A	G	.	.	MAF_INRAE=7.5;MAF_USDA=4.118
NC_035085.1	18733683	.	C	A	.	.	MAF_INRAE=42.405;MAF_USDA=16.471
NC_035085.1	18733692	.	C	A	.	.	MAF_INRAE=6.667;MAF_USDA=4.118
NC_035085.1	18733714	.	T	C	.	.	MAF_INRAE=42.405;MAF_USDA=16.471
NC_035085.1	18733778	.	T	G	.	.	MAF_INRAE=48.101
NC_035085.1	18733819	.	T	G	.	.	MAF_INRAE=42.405;MAF_USDA=16.471
NC_035085.1	18733823	.	C	T	.	.	MAF_INRAE=36.667;MAF_USDA=28.824
NC_035085.1	18733837	.	T	A	.	.	MAF_USDA=1.639
NC_035085.1	18733859	.	C	A	.	.	MAF_INRAE=6.667;MAF_USDA=4.706
NC_035085.1	18733878	.	G	A	.	.	MAF_INRAE=43.038;MAF_USDA=29.412
NC_035085.1	18733906	.	G	A	.	.	MAF_INRAE=43.038;MAF_USDA=29.412
NC_035085.1	18733969	.	G	T	.	.	MAF_USDA=9.412
NC_035085.1	18733970	.	T	A	.	.	MAF_USDA=6.25
NC_035085.1	18734004	.	T	G	.	.	MAF_INRAE=43.038;MAF_USDA=28.824
NC_035085.1	18734014	.	C	T	.	.	MAF_INRAE=5.833;MAF_USDA=4.118
NC_035085.1	18734022	.	A	G	.	.	MAF_INRAE=43.038;MAF_USDA=29.412
NC_035085.1	18734034	.	G	A	.	.	MAF_USDA=1.639
NC_035085.1	18734046	.	C	T	.	.	MAF_INRAE=42.405;MAF_USDA=17.059
NC_035085.1	18734060	.	A	C	.	.	MAF_INRAE=9.494;MAF_USDA=2.083
NC_035085.1	18734088	.	A	G	.	.	MAF_INRAE=6.667;MAF_USDA=4.118
NC_035085.1	18734091	.	A	C	.	.	MAF_INRAE=6.667;MAF_USDA=4.118
NC_035085.1	18734157	.	TA	TT	.	.	MAF_USDA=12.5
NC_035085.1	18734158	.	A	T	.	.	MAF_INRAE=45.833
NC_035085.1	18734185	.	T	G	.	.	MAF_INRAE=5.0
NC_035085.1	18734193	.	C	T	.	.	MAF_INRAE=42.405;MAF_USDA=12.5
NC_035085.1	18734307	.	A	C	.	.	MAF_USDA=4.098
NC_035085.1	18734315	.	A	T	.	.	MAF_USDA=4.918
NC_035085.1	18734316	.	C	T	.	.	MAF_INRAE=31.579
NC_035085.1	18734318	.	T	A	.	.	MAF_USDA=2.459
NC_035085.1	18734327	.	G	T	.	.	MAF_INRAE=31.579;MAF_USDA=14.706
NC_035085.1	18734342	.	T	A	.	.	MAF_USDA=1.639
NC_035085.1	18734349	.	T	C	.	.	MAF_USDA=1.639
NC_035085.1	18734421	.	A	G	.	.	MAF_USDA=4.918
NC_035085.1	18734453	.	G	A	.	.	MAF_USDA=12.353
NC_035085.1	18734454	.	A	T	.	.	MAF_USDA=11.176
NC_035085.1	18734456	.	C	G	.	.	MAF_USDA=11.765
NC_035085.1	18734469	.	A	G	.	.	MAF_INRAE=36.667;MAF_USDA=34.118
NC_035085.1	18734475	.	T	C	.	.	MAF_USDA=3.279
NC_035085.1	18734481	.	A	C	.	.	MAF_USDA=10.417
NC_035085.1	18734674	.	C	A	.	.	MAF_INRAE=9.494;MAF_USDA=5.882
NC_035085.1	18734691	.	A	T	.	.	MAF_USDA=5.738
NC_035085.1	18734876	.	C	A	.	.	MAF_INRAE=39.167
NC_035085.1	18735003	.	C	T	.	.	MAF_USDA=1.639
NC_035085.1	18735078	.	G	A	.	.	MAF_INRAE=9.494;MAF_USDA=6.471
NC_035085.1	18735103	.	G	C	.	.	MAF_INRAE=15.0;MAF_USDA=4.118
NC_035085.1	18735104	.	C	A	.	.	MAF_INRAE=29.114;MAF_USDA=10.656
NC_035085.1	18735248	.	T	C	.	.	MAF_INRAE=9.494;MAF_USDA=5.882
NC_035085.1	18735264	.	C	T	.	.	MAF_INRAE=9.494;MAF_USDA=6.548
NC_035085.1	18735333	.	G	A	.	.	MAF_INRAE=38.608;MAF_USDA=13.529
NC_035085.1	18735428	.	T	C	.	.	MAF_USDA=2.459
NC_035085.1	18735430	.	G	A	.	.	MAF_USDA=3.279
NC_035085.1	18735461	.	A	G	.	.	MAF_INRAE=16.456;MAF_USDA=19.412
NC_035085.1	18735505	.	G	T	.	.	MAF_INRAE=9.494;MAF_USDA=5.882
NC_035085.1	18735507	.	C	A	.	.	MAF_USDA=2.459
NC_035085.1	18735527	.	A	G	.	.	MAF_USDA=5.738
NC_035085.1	18735600	.	T	C	.	.	MAF_INRAE=9.494;MAF_USDA=6.471
NC_035085.1	18735658	.	G	A	.	.	MAF_INRAE=8.228;MAF_USDA=5.882
NC_035085.1	18735718	.	A	C	.	.	MAF_INRAE=8.861;MAF_USDA=5.882
NC_035085.1	18735751	.	C	T	.	.	MAF_INRAE=5.263;MAF_USDA=1.639
NC_035085.1	18735793	.	A	T	.	.	MAF_USDA=5.738
NC_035085.1	18735846	.	C	T	.	.	MAF_INRAE=15.823;MAF_USDA=17.647
NC_035085.1	18735962	.	C	G	.	.	MAF_INRAE=30.0;MAF_USDA=12.931
NC_035085.1	18735978	.	A	G	.	.	MAF_INRAE=4.167
NC_035085.1	18736013	.	C	T	.	.	MAF_USDA=2.459
NC_035085.1	18736042	.	T	C	.	.	MAF_USDA=2.083
NC_035085.1	18736271	.	G	A	.	.	MAF_USDA=3.279
NC_035085.1	18736276	.	A	G	.	.	MAF_USDA=1.639
NC_035085.1	18736301	.	C	T	.	.	MAF_USDA=3.279
NC_035085.1	18736396	.	C	A	.	.	MAF_INRAE=9.494;MAF_USDA=5.357
NC_035085.1	18736436	.	T	C	.	.	MAF_USDA=3.333
NC_035085.1	18736763	.	A	C	.	.	MAF_INRAE=9.494;MAF_USDA=5.882
NC_035085.1	18736767	.	T	G	.	.	MAF_USDA=2.459
NC_035085.1	18736778	.	G	A	.	.	MAF_USDA=2.353
NC_035085.1	18736802	.	C	A	.	.	MAF_INRAE=5.263;MAF_USDA=2.459
NC_035085.1	18736835	.	A	T	.	.	MAF_USDA=5.738
NC_035085.1	18736912	.	A	T	.	.	MAF_INRAE=9.494;MAF_USDA=12.353
NC_035085.1	18736961	.	T	C	.	.	MAF_USDA=1.639
NC_035085.1	18737129	.	T	A	.	.	MAF_INRAE=16.456;MAF_USDA=21.765
NC_035085.1	18737146	.	A	C	.	.	MAF_INRAE=2.5;MAF_USDA=8.824
NC_035085.1	18737208	.	T	C	.	.	MAF_INRAE=9.167;MAF_USDA=2.459
NC_035085.1	18737213	.	A	T	.	.	MAF_USDA=3.279
NC_035085.1	18737402	.	A	C	.	.	MAF_USDA=1.639
NC_035085.1	18737476	.	A	G	.	.	MAF_INRAE=43.038;MAF_USDA=49.412
NC_035085.1	18737533	.	C	A	.	.	MAF_USDA=5.738
NC_035085.1	18737627	.	A	T	.	.	MAF_USDA=8.197
NC_035085.1	18737640	.	G	A	.	.	MAF_USDA=1.639
NC_035085.1	18737641	.	G	A	.	.	MAF_USDA=1.639
NC_035085.1	18737651	.	C	G	.	.	MAF_INRAE=5.263;MAF_USDA=6.557
NC_035085.1	18737724	.	A	G	.	.	MAF_INRAE=28.481;MAF_USDA=7.377
NC_035085.1	18737744	.	G	T	.	.	MAF_USDA=2.083
NC_035085.1	18737747	.	G	A	.	.	MAF_USDA=9.016
NC_035085.1	18737754	.	T	A	.	.	MAF_USDA=3.279
NC_035085.1	18737761	.	A	T	.	.	MAF_INRAE=46.203;MAF_USDA=35.882
NC_035085.1	18737804	.	A	T	.	.	MAF_USDA=4.706
NC_035085.1	18737816	.	C	T	.	.	MAF_USDA=3.279
NC_035085.1	18737948	.	T	C	.	.	MAF_INRAE=15.789
NC_035085.1	18738022	.	G	T	.	.	MAF_INRAE=15.789;MAF_USDA=4.918
NC_035085.1	18738075	.	G	A	.	.	MAF_INRAE=11.667
NC_035085.1	18738112	.	G	T	.	.	MAF_USDA=1.667
NC_035085.1	18739962	.	C	T	.	.	MAF_INRAE=42.5;MAF_USDA=34.706
NC_035085.1	18739984	.	A	T	.	.	MAF_USDA=7.377
NC_035085.1	18739997	.	G	C	.	.	MAF_INRAE=45.57;MAF_USDA=35.417
NC_035085.1	18740031	.	A	T	.	.	MAF_USDA=13.934
NC_035085.1	18740074	.	A	T	.	.	MAF_USDA=5.738
NC_035085.1	18740119	.	A	T	.	.	MAF_USDA=4.167
NC_035085.1	18740139	.	T	C	.	.	MAF_USDA=6.471
NC_035085.1	18740157	.	A	C	.	.	MAF_USDA=4.098
NC_035085.1	18740159	.	A	T	.	.	MAF_INRAE=45.57;MAF_USDA=25.294
NC_035085.1	18740167	.	C	T	.	.	MAF_INRAE=45.57;MAF_USDA=25.294
NC_035085.1	18740185	.	T	C	.	.	MAF_INRAE=42.5;MAF_USDA=27.059
NC_035085.1	18740238	.	C	A	.	.	MAF_INRAE=40.833;MAF_USDA=27.059
NC_035085.1	18740241	.	A	G	.	.	MAF_INRAE=40.833;MAF_USDA=29.412
NC_035085.1	18740282	.	A	G	.	.	MAF_USDA=7.647
NC_035085.1	18740296	.	A	T	.	.	MAF_USDA=3.279
NC_035085.1	18740306	.	T	C	.	.	MAF_USDA=47.647
NC_035085.1	18740321	.	A	T	.	.	MAF_INRAE=21.519;MAF_USDA=11.765
NC_035085.1	18740337	.	T	C	.	.	MAF_INRAE=45.57;MAF_USDA=37.5
NC_035085.1	18740350	.	T	C	.	.	MAF_USDA=7.059
NC_035085.1	18740406	.	C	A	.	.	MAF_INRAE=9.494;MAF_USDA=6.471
NC_035085.1	18740414	.	G	T	.	.	MAF_INRAE=45.57;MAF_USDA=29.412
NC_035085.1	18740515	.	G	T	.	.	MAF_INRAE=44.937;MAF_USDA=37.5
NC_035085.1	18740641	.	G	A	.	.	MAF_INRAE=45.57;MAF_USDA=30.588
NC_035085.1	18740647	.	T	G	.	.	MAF_INRAE=45.57;MAF_USDA=30.0
NC_035085.1	18740650	.	G	A	.	.	MAF_USDA=7.059
NC_035085.1	18740662	.	C	A	.	.	MAF_INRAE=45.57;MAF_USDA=30.0
NC_035085.1	18740663	.	C	T	.	.	MAF_INRAE=21.519;MAF_USDA=12.353
NC_035085.1	18740677	.	T	C	.	.	MAF_INRAE=45.57;MAF_USDA=30.0
NC_035085.1	18740678	.	C	A	.	.	MAF_INRAE=41.667;MAF_USDA=30.0
NC_035085.1	18740763	.	G	T	.	.	MAF_INRAE=45.57;MAF_USDA=29.412
NC_035085.1	18740785	.	T	C	.	.	MAF_INRAE=45.57;MAF_USDA=29.412
NC_035085.1	18740832	.	T	G	.	.	MAF_INRAE=16.456;MAF_USDA=17.647
NC_035085.1	18740902	.	A	T	.	.	MAF_USDA=3.279
NC_035085.1	18740911	.	T	A	.	.	MAF_INRAE=45.57;MAF_USDA=30.12
NC_035085.1	18740970	.	C	A	.	.	MAF_USDA=2.459
NC_035085.1	18740980	.	C	A	.	.	MAF_INRAE=44.937;MAF_USDA=28.824
NC_035085.1	18740985	.	C	G	.	.	MAF_INRAE=44.937;MAF_USDA=28.824
NC_035085.1	18740990	.	C	G	.	.	MAF_USDA=1.639
NC_035085.1	18741024	.	C	T	.	.	MAF_USDA=2.459
NC_035085.1	18741028	.	T	A	.	.	MAF_INRAE=44.937;MAF_USDA=28.235
NC_035085.1	18741047	.	A	T	.	.	MAF_INRAE=44.937;MAF_USDA=28.824
NC_035085.1	18741086	.	C	A	.	.	MAF_INRAE=43.038;MAF_USDA=49.412
NC_035085.1	18741088	.	C	A	.	.	MAF_INRAE=45.57;MAF_USDA=28.824
NC_035085.1	18741108	.	G	A	.	.	MAF_USDA=1.639
NC_035085.1	18741169	.	T	A	.	.	MAF_INRAE=15.789
NC_035085.1	18741170	.	T	A	.	.	MAF_INRAE=27.5;MAF_USDA=31.148
NC_035085.1	18741171	.	A	T	.	.	MAF_INRAE=15.823;MAF_USDA=18.235
NC_035085.1	18741196	.	C	A	.	.	MAF_USDA=10.588
NC_035085.1	18741286	.	C	G	.	.	MAF_INRAE=10.127;MAF_USDA=5.294
NC_035085.1	18741288	.	G	A	.	.	MAF_INRAE=11.667;MAF_USDA=5.294
NC_035085.1	18741313	.	G	A	.	.	MAF_INRAE=17.722;MAF_USDA=20.238
NC_035085.1	18741402	.	A	T	.	.	MAF_INRAE=17.089;MAF_USDA=23.529
NC_035085.1	18741460	.	A	G	.	.	MAF_USDA=5.738
NC_035085.1	18741468	.	A	C	.	.	MAF_USDA=1.639
NC_035085.1	18741510	.	A	G	.	.	MAF_INRAE=17.089;MAF_USDA=24.118
NC_035085.1	18741603	.	G	A	.	.	MAF_INRAE=2.5;MAF_USDA=2.941
NC_035085.1	18741744	.	C	G	.	.	MAF_INRAE=17.089;MAF_USDA=23.529
NC_035085.1	18741770	.	G	A	.	.	MAF_USDA=6.557
NC_035085.1	18741960	.	A	G	.	.	MAF_INRAE=17.089;MAF_USDA=22.619
NC_035085.1	18741962	.	A	C	.	.	MAF_INRAE=14.167;MAF_USDA=23.214
NC_035085.1	18742011	.	C	T	.	.	MAF_INRAE=16.456;MAF_USDA=22.619
NC_035085.1	18742100	.	T	C	.	.	MAF_INRAE=17.089;MAF_USDA=22.353
NC_035085.1	18742168	.	A	G	.	.	MAF_INRAE=16.456;MAF_USDA=22.941
NC_035085.1	18742171	.	T	C	.	.	MAF_USDA=10.0
NC_035085.1	18742226	.	T	A	.	.	MAF_INRAE=17.089;MAF_USDA=23.529
NC_035085.1	18742309	.	C	A	.	.	MAF_USDA=24.118
NC_035085.1	18742329	.	T	C	.	.	MAF_INRAE=17.089;MAF_USDA=23.529
NC_035085.1	18742383	.	C	T	.	.	MAF_USDA=1.639
NC_035085.1	18742425	.	T	A	.	.	MAF_INRAE=42.405;MAF_USDA=41.765
NC_035085.1	18742484	.	A	G	.	.	MAF_INRAE=9.494;MAF_USDA=8.197
NC_035085.1	18742602	.	A	G	.	.	MAF_USDA=5.738
NC_035085.1	18742666	.	T	G	.	.	MAF_INRAE=17.089;MAF_USDA=24.706
NC_035085.1	18742810	.	A	G	.	.	MAF_INRAE=9.494;MAF_USDA=6.471
NC_035085.1	18742834	.	C	T	.	.	MAF_INRAE=17.089;MAF_USDA=23.529
NC_035085.1	18742855	.	A	G	.	.	MAF_INRAE=17.089;MAF_USDA=23.529
NC_035085.1	18742971	.	C	T	.	.	MAF_INRAE=44.937;MAF_USDA=49.412
NC_035085.1	18743247	.	T	G	.	.	MAF_INRAE=26.582;MAF_USDA=30.0
NC_035085.1	18743400	.	G	A	.	.	MAF_INRAE=26.582;MAF_USDA=29.412
NC_035085.1	18743416	.	T	A	.	.	MAF_USDA=4.098
NC_035085.1	18743450	.	C	T	.	.	MAF_USDA=1.639
NC_035085.1	18743501	.	T	G	.	.	MAF_USDA=1.639
NC_035085.1	18743752	.	C	A	.	.	MAF_INRAE=22.785;MAF_USDA=47.059
NC_035085.1	18743760	.	T	G	.	.	MAF_INRAE=13.924;MAF_USDA=18.75
NC_035085.1	18743764	.	G	A	.	.	MAF_INRAE=14.167;MAF_USDA=24.706
NC_035085.1	18743776	.	A	C	.	.	MAF_USDA=5.738
NC_035085.1	18743812	.	A	G	.	.	MAF_INRAE=17.089;MAF_USDA=22.941
NC_035085.1	18743818	.	G	T	.	.	MAF_INRAE=48.101;MAF_USDA=41.176
NC_035085.1	18743872	.	G	A	.	.	MAF_INRAE=17.089;MAF_USDA=28.235
NC_035085.1	18743924	.	C	T	.	.	MAF_INRAE=9.494;MAF_USDA=6.471
NC_035085.1	18743929	.	C	T	.	.	MAF_USDA=2.459
NC_035085.1	18743937	.	C	T	.	.	MAF_INRAE=36.842;MAF_USDA=18.824
NC_035085.1	18743953	.	C	T	.	.	MAF_INRAE=37.975;MAF_USDA=36.905
NC_035085.1	18744012	.	C	G	.	.	MAF_USDA=2.5
NC_035085.1	18744104	.	T	C	.	.	MAF_INRAE=16.456;MAF_USDA=33.529
NC_035085.1	18744134	.	T	C	.	.	MAF_INRAE=5.263;MAF_USDA=10.0
NC_035085.1	18744138	.	G	C	.	.	MAF_USDA=14.118
NC_035085.1	18744140	.	C	T	.	.	MAF_USDA=4.167
NC_035085.1	18744190	.	A	T	.	.	MAF_INRAE=5.263;MAF_USDA=5.294
NC_035085.1	18744225	.	C	T	.	.	MAF_INRAE=27.848;MAF_USDA=10.169
NC_035085.1	18744238	.	A	C	.	.	MAF_INRAE=22.152;MAF_USDA=11.765
NC_035085.1	18744317	.	A	T	.	.	MAF_INRAE=13.291;MAF_USDA=21.176
NC_035085.1	18744394	.	T	A	.	.	MAF_INRAE=5.263
NC_035085.1	18744795	.	A	G	.	.	MAF_USDA=8.333
NC_035085.1	18744813	.	A	G	.	.	MAF_INRAE=26.316;MAF_USDA=15.833
NC_035085.1	18744819	.	C	T	.	.	MAF_USDA=4.375
NC_035085.1	18744965	.	T	C	.	.	MAF_USDA=2.976
NC_035085.1	18745103	.	C	T	.	.	MAF_INRAE=5.833;MAF_USDA=1.19
NC_035085.1	18745134	.	G	T	.	.	MAF_INRAE=18.333;MAF_USDA=13.095
NC_035085.1	18745182	.	G	A	.	.	MAF_INRAE=2.5;MAF_USDA=8.333
NC_035085.1	18745282	.	G	A	.	.	MAF_USDA=5.833
NC_035085.1	18745447	.	C	A	.	.	MAF_INRAE=24.167;MAF_USDA=27.381
NC_035085.1	18745510	.	T	G	.	.	MAF_USDA=2.5
NC_035085.1	18745521	.	C	T	.	.	MAF_USDA=8.929
NC_035085.1	18745701	.	T	G	.	.	MAF_INRAE=18.333;MAF_USDA=17.857
NC_035085.1	18745715	.	G	T	.	.	MAF_INRAE=19.167;MAF_USDA=19.643
NC_035085.1	18745828	.	C	T	.	.	MAF_INRAE=13.924;MAF_USDA=5.882
NC_035085.1	18745840	.	A	T	.	.	MAF_INRAE=15.789;MAF_USDA=4.918
NC_035085.1	18745953	.	A	C	.	.	MAF_USDA=1.639
NC_035085.1	18746137	.	C	T	.	.	MAF_USDA=4.118
NC_035085.1	18746172	.	T	C	.	.	MAF_INRAE=15.789;MAF_USDA=4.918
NC_035085.1	18746177	.	T	C	.	.	MAF_USDA=4.706
NC_035085.1	18746368	.	C	T	.	.	MAF_INRAE=16.456;MAF_USDA=7.647
NC_035085.1	18746381	.	T	A	.	.	MAF_INRAE=36.709;MAF_USDA=30.0
NC_035085.1	18746433	.	G	A	.	.	MAF_USDA=2.941
NC_035085.1	18746480	.	C	T	.	.	MAF_INRAE=5.263;MAF_USDA=15.294
NC_035085.1	18746625	.	A	G	.	.	MAF_INRAE=19.62;MAF_USDA=33.333
NC_035085.1	18746857	.	C	A	.	.	MAF_INRAE=5.263;MAF_USDA=7.059
NC_035085.1	18746868	.	C	T	.	.	MAF_INRAE=13.924;MAF_USDA=15.882
NC_035085.1	18746872	.	T	C	.	.	MAF_USDA=1.639
NC_035085.1	18747018	.	A	C	.	.	MAF_USDA=2.083
NC_035085.1	18747030	.	C	T	.	.	MAF_INRAE=2.5;MAF_USDA=8.333
NC_035085.1	18747115	.	G	A	.	.	MAF_INRAE=43.038;MAF_USDA=16.471
NC_035085.1	18747118	.	T	A	.	.	MAF_INRAE=45.0;MAF_USDA=16.471
NC_035085.1	18747135	.	T	G	.	.	MAF_USDA=1.639
NC_035085.1	18747173	.	A	C	.	.	MAF_USDA=17.647
NC_035085.1	18747220	.	A	T	.	.	MAF_USDA=2.459
NC_035085.1	18747228	.	T	C	.	.	MAF_INRAE=21.667;MAF_USDA=6.471
NC_035085.1	18747309	.	T	G	.	.	MAF_INRAE=25.949;MAF_USDA=31.765
NC_035085.1	18747316	.	T	A	.	.	MAF_INRAE=17.722;MAF_USDA=25.294
NC_035085.1	18747332	.	G	A	.	.	MAF_INRAE=42.405;MAF_USDA=47.059
NC_035085.1	18747389	.	C	T	.	.	MAF_INRAE=46.203;MAF_USDA=41.176
NC_035085.1	18747403	.	C	T	.	.	MAF_INRAE=46.203;MAF_USDA=40.588
NC_035085.1	18747507	.	C	T	.	.	MAF_INRAE=5.063;MAF_USDA=6.25
NC_035085.1	18747514	.	T	C	.	.	MAF_INRAE=46.203;MAF_USDA=38.824
NC_035085.1	18747636	.	G	T	.	.	MAF_USDA=5.738
NC_035085.1	18747637	.	G	A	.	.	MAF_INRAE=22.152;MAF_USDA=42.353
NC_035085.1	18747668	.	T	A	.	.	MAF_INRAE=2.5;MAF_USDA=4.706
NC_035085.1	18747723	.	G	T	.	.	MAF_USDA=2.459
NC_035085.1	18747753	.	T	G	.	.	MAF_INRAE=44.304;MAF_USDA=21.765
NC_035085.1	18747914	.	A	C	.	.	MAF_INRAE=5.0
NC_035085.1	18748259	.	C	A	.	.	MAF_INRAE=36.709;MAF_USDA=40.588
NC_035085.1	18748301	.	C	G	.	.	MAF_USDA=1.639
NC_035085.1	18748322	.	G	A	.	.	MAF_USDA=1.639
NC_035085.1	18748403	.	A	G	.	.	MAF_INRAE=5.263
NC_035085.1	18748418	.	C	T	.	.	MAF_USDA=1.639
NC_035085.1	18748430	.	G	A	.	.	MAF_INRAE=48.734;MAF_USDA=47.647
NC_035085.1	18748478	.	A	G	.	.	MAF_INRAE=19.62;MAF_USDA=26.471
NC_035085.1	18748603	.	C	T	.	.	MAF_USDA=3.279
NC_035085.1	18748620	.	A	G	.	.	MAF_USDA=3.529
NC_035085.1	18748641	.	G	T	.	.	MAF_INRAE=6.329;MAF_USDA=1.765
NC_035085.1	18748664	.	C	G	.	.	MAF_INRAE=5.263
NC_035085.1	18748746	.	G	T	.	.	MAF_INRAE=15.0
NC_035085.1	18748747	.	C	T	.	.	MAF_USDA=4.118
NC_035085.1	18748751	.	G	T	.	.	MAF_INRAE=39.241;MAF_USDA=22.941
NC_035085.1	18748839	.	T	C	.	.	MAF_INRAE=6.329;MAF_USDA=11.176
NC_035085.1	18748870	.	G	C	.	.	MAF_USDA=13.529
NC_035085.1	18748913	.	G	T	.	.	MAF_USDA=1.639
NC_035085.1	18749136	.	A	G	.	.	MAF_USDA=19.412
NC_035085.1	18749167	.	C	T	.	.	MAF_INRAE=37.975;MAF_USDA=21.176
NC_035085.1	18749178	.	G	A	.	.	MAF_USDA=5.738
NC_035085.1	18749236	.	C	T	.	.	MAF_USDA=2.459
NC_035085.1	18749291	.	T	A	.	.	MAF_USDA=3.279
NC_035085.1	18749317	.	A	C	.	.	MAF_INRAE=16.456;MAF_USDA=10.588
NC_035085.1	18749337	.	A	T	.	.	MAF_INRAE=5.0
NC_035085.1	18749367	.	A	C	.	.	MAF_INRAE=32.5;MAF_USDA=5.882
NC_035085.1	18749378	.	T	C	.	.	MAF_USDA=1.639
NC_035085.1	18749394	.	C	T	.	.	MAF_INRAE=4.43;MAF_USDA=2.353
NC_035085.1	18749460	.	T	A	.	.	MAF_INRAE=10.526;MAF_USDA=1.765
NC_035085.1	18749508	.	A	T	.	.	MAF_USDA=1.639
NC_035085.1	18749551	.	C	T	.	.	MAF_USDA=2.353
NC_035085.1	18749559	.	G	C	.	.	MAF_INRAE=43.038;MAF_USDA=20.588
NC_035085.1	18749601	.	G	T	.	.	MAF_USDA=2.459
NC_035085.1	18749812	.	A	T	.	.	MAF_INRAE=43.038;MAF_USDA=20.588
NC_035085.1	18749949	.	C	T	.	.	MAF_USDA=1.639
NC_035085.1	18750066	.	C	A	.	.	MAF_INRAE=31.013;MAF_USDA=18.235
NC_035085.1	18750177	.	A	T	.	.	MAF_INRAE=2.5
NC_035085.1	18750228	.	A	T	.	.	MAF_INRAE=21.053;MAF_USDA=17.059
NC_035085.1	18750457	.	G	A	.	.	MAF_INRAE=6.667;MAF_USDA=15.574
NC_035085.1	18750531	.	A	T	.	.	MAF_USDA=3.279
NC_035085.1	18750617	.	C	T	.	.	MAF_INRAE=10.526;MAF_USDA=7.377
NC_035085.1	18750623	.	A	T	.	.	MAF_INRAE=5.0
NC_035085.1	18750735	.	G	T	.	.	MAF_USDA=3.279
NC_035085.1	18750770	.	T	A	.	.	MAF_INRAE=6.667;MAF_USDA=14.754
NC_035085.1	18750842	.	C	A	.	.	MAF_USDA=8.197
NC_035085.1	18750852	.	G	T	.	.	MAF_USDA=2.459
NC_035085.1	18750857	.	G	T	.	.	MAF_USDA=1.639
NC_035085.1	18750871	.	C	T	.	.	MAF_USDA=2.941
NC_035085.1	18751001	.	A	T	.	.	MAF_INRAE=36.709;MAF_USDA=40.0
NC_035085.1	18751083	.	T	C	.	.	MAF_INRAE=43.038;MAF_USDA=19.412
NC_035085.1	18751117	.	G	T	.	.	MAF_USDA=4.098
NC_035085.1	18751159	.	T	C	.	.	MAF_INRAE=31.646;MAF_USDA=15.882
NC_035085.1	18751180	.	T	G	.	.	MAF_INRAE=15.0
NC_035085.1	18751279	.	G	T	.	.	MAF_INRAE=43.671;MAF_USDA=20.588
NC_035085.1	18751354	.	G	T	.	.	MAF_USDA=1.639
NC_035085.1	18751410	.	C	T	.	.	MAF_INRAE=27.848;MAF_USDA=10.588
NC_035085.1	18751420	.	A	T	.	.	MAF_INRAE=11.392;MAF_USDA=23.529
NC_035085.1	18751467	.	C	T	.	.	MAF_USDA=9.836
NC_035085.1	18751470	.	C	G	.	.	MAF_USDA=9.836
NC_035085.1	18751559	.	C	T	.	.	MAF_USDA=12.941
NC_035085.1	18751577	.	T	A	.	.	MAF_USDA=1.639
NC_035085.1	18751593	.	T	A	.	.	MAF_USDA=16.471
NC_035085.1	18751699	.	A	T	.	.	MAF_USDA=3.279
NC_035085.1	18751728	.	C	T	.	.	MAF_USDA=1.176
NC_035085.1	18751768	.	A	G	.	.	MAF_INRAE=43.038;MAF_USDA=32.941
NC_035085.1	18751779	.	A	T	.	.	MAF_INRAE=43.038;MAF_USDA=32.941
NC_035085.1	18751788	.	A	T	.	.	MAF_INRAE=6.667;MAF_USDA=11.475
NC_035085.1	18751790	.	A	T	.	.	MAF_INRAE=43.038;MAF_USDA=31.765
NC_035085.1	18751797	.	G	A	.	.	MAF_USDA=2.459
NC_035085.1	18751804	.	T	A	.	.	MAF_USDA=4.118
NC_035085.1	18751805	.	C	A	.	.	MAF_USDA=7.059
NC_035085.1	18751822	.	A	G	.	.	MAF_USDA=1.639
NC_035085.1	18751841	.	G	T	.	.	MAF_INRAE=4.167
NC_035085.1	18751844	.	T	G	.	.	MAF_INRAE=5.0
NC_035085.1	18751909	.	T	G	.	.	MAF_INRAE=10.526
NC_035085.1	18751910	.	T	G	.	.	MAF_INRAE=28.947;MAF_USDA=47.917
NC_035085.1	18751916	.	G	T	.	.	MAF_USDA=3.39
NC_035085.1	18751918	.	C	A	.	.	MAF_USDA=12.353
NC_035085.1	18751931	.	T	G	.	.	MAF_USDA=6.557
NC_035085.1	18751935	.	A	T	.	.	MAF_INRAE=43.671
NC_035085.1	18751936	.	A	T	.	.	MAF_INRAE=46.667
NC_035085.1	18751968	.	A	C	.	.	MAF_INRAE=4.167
NC_035085.1	18751974	.	C	T	.	.	MAF_USDA=1.639
NC_035085.1	18752023	.	G	A	.	.	MAF_USDA=2.459
NC_035085.1	18752029	.	T	A	.	.	MAF_INRAE=10.526;MAF_USDA=1.639
NC_035085.1	18752031	.	G	A	.	.	MAF_USDA=2.459
NC_035085.1	18752151	.	C	T	.	.	MAF_USDA=4.918
NC_035085.1	18752203	.	T	C	.	.	MAF_INRAE=5.696;MAF_USDA=2.459
NC_035085.1	18752374	.	G	A	.	.	MAF_INRAE=15.789;MAF_USDA=18.75
NC_035085.1	18752392	.	A	T	.	.	MAF_USDA=14.706
NC_035085.1	18752420	.	C	A	.	.	MAF_USDA=14.754
NC_035085.1	18752421	.	G	A	.	.	MAF_INRAE=4.167
NC_035085.1	18752460	.	C	T	.	.	MAF_USDA=1.639
NC_035085.1	18752482	.	G	C	.	.	MAF_USDA=4.918
NC_035085.1	18752492	.	G	A	.	.	MAF_USDA=4.918
NC_035085.1	18752521	.	A	C	.	.	MAF_USDA=4.918
NC_035085.1	18752529	.	C	G	.	.	MAF_INRAE=33.544;MAF_USDA=6.25
NC_035085.1	18752599	.	C	T	.	.	MAF_USDA=11.176
NC_035085.1	18752630	.	T	C	.	.	MAF_USDA=2.459
NC_035085.1	18752642	.	C	T	.	.	MAF_USDA=11.176
NC_035085.1	18752643	.	G	A	.	.	MAF_INRAE=15.19
NC_035085.1	18752648	.	A	C	.	.	MAF_USDA=11.176
NC_035085.1	18752673	.	C	G	.	.	MAF_USDA=4.167
NC_035085.1	18752676	.	A	G	.	.	MAF_USDA=4.167
NC_035085.1	18752678	.	G	C	.	.	MAF_USDA=6.098
NC_035085.1	18752687	.	G	A	.	.	MAF_INRAE=4.167
NC_035085.1	18752692	.	A	C	.	.	MAF_USDA=1.639
NC_035085.1	18752706	.	A	T	.	.	MAF_USDA=10.0
NC_035085.1	18752715	.	C	T	.	.	MAF_INRAE=5.0;MAF_USDA=14.706
NC_035085.1	18752720	.	G	A	.	.	MAF_INRAE=5.0;MAF_USDA=14.706
NC_035085.1	18752752	.	T	G	.	.	MAF_USDA=1.639
NC_035085.1	18752818	.	A	T	.	.	MAF_INRAE=43.038;MAF_USDA=37.5
NC_035085.1	18752894	.	T	C	.	.	MAF_USDA=1.639
NC_035085.1	18752896	.	C	T	.	.	MAF_INRAE=21.053;MAF_USDA=17.059
NC_035085.1	18752924	.	T	G	.	.	MAF_USDA=2.459
NC_035085.1	18752928	.	G	A	.	.	MAF_INRAE=6.667;MAF_USDA=2.353
NC_035085.1	18752963	.	C	T	.	.	MAF_INRAE=48.101;MAF_USDA=41.765
NC_035085.1	18753002	.	C	A	.	.	MAF_INRAE=48.734;MAF_USDA=48.824
NC_035085.1	18753004	.	C	A	.	.	MAF_INRAE=42.5;MAF_USDA=41.176
NC_035085.1	18753010	.	C	T	.	.	MAF_INRAE=7.595;MAF_USDA=12.353
NC_035085.1	18753035	.	C	T	.	.	MAF_INRAE=21.053;MAF_USDA=15.294
NC_035085.1	18753079	.	A	G	.	.	MAF_USDA=1.639
NC_035085.1	18753117	.	A	G	.	.	MAF_INRAE=39.241;MAF_USDA=21.765
NC_035085.1	18753202	.	A	C	.	.	MAF_INRAE=5.833;MAF_USDA=11.475
NC_035085.1	18753418	.	T	C	.	.	MAF_USDA=47.917
NC_035085.1	18753514	.	T	A	.	.	MAF_INRAE=15.789
NC_035085.1	18753555	.	A	G	.	.	MAF_INRAE=4.167
NC_035085.1	18753561	.	C	T	.	.	MAF_INRAE=13.333
NC_035085.1	18753588	.	A	C	.	.	MAF_USDA=14.881
NC_035085.1	18753598	.	A	G	.	.	MAF_USDA=2.5
NC_035085.1	18753599	.	T	C	.	.	MAF_USDA=2.5
NC_035085.1	18753602	.	T	G	.	.	MAF_USDA=9.524
NC_035085.1	18753603	.	A	C	.	.	MAF_USDA=45.238
NC_035085.1	18753644	.	G	A	.	.	MAF_INRAE=6.667;MAF_USDA=8.824
NC_035085.1	18753818	.	G	A	.	.	MAF_USDA=4.918
NC_035085.1	18753822	.	C	A	.	.	MAF_INRAE=10.526;MAF_USDA=1.639
NC_035085.1	18753878	.	G	A	.	.	MAF_USDA=2.459
NC_035085.1	18753931	.	T	G	.	.	MAF_USDA=5.738
NC_035085.1	18753934	.	C	A	.	.	MAF_USDA=4.098
NC_035085.1	18753959	.	C	A	.	.	MAF_INRAE=43.038;MAF_USDA=41.765
NC_035085.1	18754014	.	A	T	.	.	MAF_USDA=4.918
NC_035085.1	18754024	.	T	G	.	.	MAF_USDA=4.918
NC_035085.1	18754026	.	C	T	.	.	MAF_USDA=4.918
NC_035085.1	18754127	.	G	C	.	.	MAF_INRAE=31.579
NC_035085.1	18754162	.	T	A	.	.	MAF_INRAE=43.038;MAF_USDA=38.235
NC_035085.1	18754254	.	A	G	.	.	MAF_INRAE=4.167
NC_035085.1	18754264	.	A	T	.	.	MAF_USDA=1.639
NC_035085.1	18754313	.	C	T	.	.	MAF_USDA=50.0
NC_035085.1	18754326	.	T	G	.	.	MAF_USDA=4.098
NC_035085.1	18754418	.	C	A	.	.	MAF_USDA=4.098
NC_035085.1	18754419	.	A	T	.	.	MAF_USDA=4.098
NC_035085.1	18754454	.	A	T	.	.	MAF_USDA=4.918
NC_035085.1	18754475	.	T	C	.	.	MAF_USDA=4.918
NC_035085.1	18754476	.	T	A	.	.	MAF_USDA=4.918
NC_035085.1	18754486	.	A	T	.	.	MAF_USDA=1.639
NC_035085.1	18754488	.	G	A	.	.	MAF_USDA=5.738
NC_035085.1	18754528	.	G	T	.	.	MAF_USDA=4.167
NC_035085.1	18754532	.	T	A	.	.	MAF_INRAE=41.772;MAF_USDA=37.059
NC_035085.1	18754534	.	T	G	.	.	MAF_USDA=2.353
NC_035085.1	18754544	.	A	G	.	.	MAF_USDA=18.235
NC_035085.1	18754661	.	G	A	.	.	MAF_INRAE=41.772;MAF_USDA=37.059
NC_035085.1	18754717	.	T	G	.	.	MAF_INRAE=42.405;MAF_USDA=37.059
NC_035085.1	18754844	.	C	G	.	.	MAF_USDA=4.918
NC_035085.1	18754849	.	C	T	.	.	MAF_USDA=4.918
NC_035085.1	18755018	.	G	A	.	.	MAF_USDA=4.918
NC_035085.1	18755059	.	G	A	.	.	MAF_INRAE=42.405;MAF_USDA=37.647
NC_035085.1	18755139	.	C	A	.	.	MAF_USDA=1.639
NC_035085.1	18755189	.	C	T	.	.	MAF_USDA=17.059
NC_035085.1	18755252	.	A	C	.	.	MAF_INRAE=5.0
NC_035085.1	18755448	.	A	G	.	.	MAF_USDA=4.918
NC_035085.1	18755488	.	T	C	.	.	MAF_USDA=1.639
NC_035085.1	18755556	.	C	A	.	.	MAF_USDA=4.918
NC_035085.1	18755588	.	T	A	.	.	MAF_USDA=4.918
NC_035085.1	18755647	.	T	C	.	.	MAF_INRAE=43.038;MAF_USDA=41.765
NC_035085.1	18755665	.	A	G	.	.	MAF_INRAE=1.667;MAF_USDA=4.918
NC_035085.1	18755667	.	T	G	.	.	MAF_USDA=1.639
NC_035085.1	18755685	.	C	A	.	.	MAF_INRAE=3.797;MAF_USDA=5.738
NC_035085.1	18755727	.	C	T	.	.	MAF_USDA=2.459
NC_035085.1	18755745	.	C	T	.	.	MAF_USDA=4.918
NC_035085.1	18755791	.	T	C	.	.	MAF_INRAE=10.526
NC_035085.1	18755849	.	C	A	.	.	MAF_INRAE=46.203;MAF_USDA=44.706
NC_035085.1	18755858	.	G	T	.	.	MAF_INRAE=15.19;MAF_USDA=9.412
NC_035085.1	18755888	.	G	T	.	.	MAF_INRAE=3.797;MAF_USDA=5.738
NC_035085.1	18755921	.	C	T	.	.	MAF_USDA=15.294
NC_035085.1	18755931	.	A	G	.	.	MAF_INRAE=10.526;MAF_USDA=4.918
NC_035085.1	18755969	.	A	C	.	.	MAF_USDA=1.639
NC_035085.1	18756376	.	G	A	.	.	MAF_INRAE=21.053;MAF_USDA=27.647
NC_035085.1	18756394	.	C	T	.	.	MAF_USDA=4.118
NC_035085.1	18756532	.	A	C	.	.	MAF_INRAE=21.053;MAF_USDA=25.882
NC_035085.1	18756674	.	A	G	.	.	MAF_INRAE=21.053;MAF_USDA=26.471
NC_035085.1	18756679	.	G	T	.	.	MAF_INRAE=21.053;MAF_USDA=26.471
NC_035085.1	18756733	.	G	T	.	.	MAF_INRAE=21.053;MAF_USDA=18.033
NC_035085.1	18756748	.	A	T	.	.	MAF_USDA=2.459
NC_035085.1	18756767	.	C	A	.	.	MAF_USDA=1.639
NC_035085.1	18756800	.	G	T	.	.	MAF_INRAE=21.053;MAF_USDA=26.471
NC_035085.1	18756832	.	C	T	.	.	MAF_INRAE=3.333;MAF_USDA=5.882
NC_035085.1	18756932	.	G	A	.	.	MAF_INRAE=20.886;MAF_USDA=45.882
NC_035085.1	18756949	.	A	C	.	.	MAF_INRAE=15.823;MAF_USDA=28.235
NC_035085.1	18756992	.	C	T	.	.	MAF_USDA=1.639
NC_035085.1	18757043	.	G	A	.	.	MAF_USDA=3.333
NC_035085.1	18757097	.	A	C	.	.	MAF_USDA=2.459
NC_035085.1	18757125	.	G	A	.	.	MAF_INRAE=21.053;MAF_USDA=25.882
NC_035085.1	18757193	.	G	T	.	.	MAF_USDA=1.639
NC_035085.1	18757267	.	A	T	.	.	MAF_USDA=1.639
NC_035085.1	18757306	.	C	T	.	.	MAF_INRAE=21.053;MAF_USDA=26.471
NC_035085.1	18757309	.	G	A	.	.	MAF_INRAE=17.5;MAF_USDA=45.882
NC_035085.1	18757336	.	G	T	.	.	MAF_INRAE=20.886;MAF_USDA=45.882
NC_035085.1	18757400	.	C	T	.	.	MAF_INRAE=15.823;MAF_USDA=27.647
NC_035085.1	18757425	.	T	C	.	.	MAF_USDA=4.918
NC_035085.1	18757426	.	A	G	.	.	MAF_INRAE=15.823;MAF_USDA=15.882
NC_035085.1	18757434	.	T	A	.	.	MAF_USDA=4.098
NC_035085.1	18757652	.	C	T	.	.	MAF_INRAE=21.053;MAF_USDA=28.235
NC_035085.1	18757748	.	C	T	.	.	MAF_INRAE=6.667;MAF_USDA=4.167
NC_035085.1	18757776	.	A	T	.	.	MAF_USDA=1.639
NC_035085.1	18757777	.	A	C	.	.	MAF_INRAE=17.722;MAF_USDA=2.353
NC_035085.1	18757779	.	G	C	.	.	MAF_INRAE=5.0
NC_035085.1	18757818	.	A	C	.	.	MAF_INRAE=15.823;MAF_USDA=47.647
NC_035085.1	18757852	.	C	A	.	.	MAF_INRAE=20.886;MAF_USDA=45.294
NC_035085.1	18757904	.	A	C	.	.	MAF_USDA=14.706
NC_035085.1	18757984	.	A	G	.	.	MAF_INRAE=5.263
NC_035085.1	18758059	.	A	T	.	.	MAF_USDA=1.639
NC_035085.1	18758133	.	G	T	.	.	MAF_INRAE=10.127
NC_035085.1	18758377	.	G	T	.	.	MAF_USDA=2.459
NC_035085.1	18758382	.	C	T	.	.	MAF_USDA=4.098
NC_035085.1	18758481	.	G	A	.	.	MAF_USDA=9.836
NC_035085.1	18758497	.	G	A	.	.	MAF_USDA=1.639
NC_035085.1	18758603	.	G	T	.	.	MAF_INRAE=43.038;MAF_USDA=20.0
NC_035085.1	18758608	.	G	C	.	.	MAF_INRAE=29.747;MAF_USDA=41.176
NC_035085.1	18758709	.	G	T	.	.	MAF_USDA=2.083
NC_035085.1	18759142	.	C	G	.	.	MAF_INRAE=29.747;MAF_USDA=41.765
NC_035085.1	18759273	.	T	A	.	.	MAF_INRAE=24.684;MAF_USDA=34.706
NC_035085.1	18759285	.	C	T	.	.	MAF_INRAE=24.051;MAF_USDA=12.353
NC_035085.1	18759320	.	A	G	.	.	MAF_INRAE=29.747;MAF_USDA=41.176
NC_035085.1	18759341	.	T	G	.	.	MAF_USDA=3.529
NC_035085.1	18759369	.	T	C	.	.	MAF_USDA=1.639
NC_035085.1	18759445	.	T	G	.	.	MAF_INRAE=17.722;MAF_USDA=2.941
NC_035085.1	18759456	.	A	T	.	.	MAF_INRAE=29.747;MAF_USDA=41.765
NC_035085.1	18759459	.	G	A	.	.	MAF_INRAE=24.167;MAF_USDA=42.353
NC_035085.1	18759568	.	G	C	.	.	MAF_USDA=1.639
NC_035085.1	18759582	.	G	T	.	.	MAF_USDA=1.639
NC_035085.1	18759583	.	T	G	.	.	MAF_USDA=1.639
NC_035085.1	18759963	.	C	A	.	.	MAF_INRAE=29.747;MAF_USDA=41.765
NC_035085.1	18760005	.	T	C	.	.	MAF_USDA=3.279
NC_035085.1	18760100	.	G	T	.	.	MAF_INRAE=43.038;MAF_USDA=20.588
NC_035085.1	18760190	.	A	T	.	.	MAF_INRAE=43.038;MAF_USDA=20.0
NC_035085.1	18760191	.	A	G	.	.	MAF_INRAE=25.0;MAF_USDA=34.706
NC_035085.1	18760201	.	G	A	.	.	MAF_INRAE=13.333
NC_035085.1	18760202	.	C	T	.	.	MAF_INRAE=13.333
NC_035085.1	18760212	.	A	G	.	.	MAF_USDA=1.639
NC_035085.1	18760270	.	G	T	.	.	MAF_INRAE=29.747;MAF_USDA=42.353
NC_035085.1	18760300	.	T	G	.	.	MAF_USDA=5.738
NC_035085.1	18760453	.	C	G	.	.	MAF_USDA=4.918
NC_035085.1	18760535	.	T	A	.	.	MAF_INRAE=4.43;MAF_USDA=2.083
NC_035085.1	18760578	.	G	T	.	.	MAF_USDA=1.639
NC_035085.1	18760611	.	A	C	.	.	MAF_INRAE=5.0;MAF_USDA=2.459
NC_035085.1	18760667	.	C	A	.	.	MAF_INRAE=4.167;MAF_USDA=5.738
NC_035085.1	18760794	.	G	A	.	.	MAF_INRAE=29.747;MAF_USDA=42.941
NC_035085.1	18760805	.	A	G	.	.	MAF_INRAE=21.053;MAF_USDA=24.706
NC_035085.1	18760834	.	A	G	.	.	MAF_INRAE=10.526
NC_035085.1	18761009	.	C	G	.	.	MAF_USDA=3.279
NC_035085.1	18761036	.	C	T	.	.	MAF_INRAE=3.797;MAF_USDA=4.918
NC_035085.1	18761059	.	G	A	.	.	MAF_INRAE=13.333
NC_035085.1	18761083	.	G	T	.	.	MAF_USDA=3.279
NC_035085.1	18761180	.	A	G	.	.	MAF_USDA=12.353
NC_035085.1	18761197	.	T	C	.	.	MAF_INRAE=29.747;MAF_USDA=44.118
NC_035085.1	18761222	.	A	T	.	.	MAF_INRAE=6.667
NC_035085.1	18761530	.	A	C	.	.	MAF_INRAE=23.418;MAF_USDA=47.059
NC_035085.1	18761543	.	G	A	.	.	MAF_USDA=5.738
NC_035085.1	18761614	.	G	C	.	.	MAF_USDA=4.098
NC_035085.1	18761617	.	A	G	.	.	MAF_INRAE=15.19;MAF_USDA=9.412
NC_035085.1	18761739	.	C	A	.	.	MAF_USDA=8.197
NC_035085.1	18761743	.	T	A	.	.	MAF_USDA=1.639
NC_035085.1	18761749	.	C	T	.	.	MAF_INRAE=4.43;MAF_USDA=4.167
NC_035085.1	18761876	.	A	C	.	.	MAF_USDA=8.333
NC_035085.1	18762024	.	G	T	.	.	MAF_USDA=1.639
NC_035085.1	18762138	.	T	C	.	.	MAF_USDA=1.639
NC_035085.1	18762167	.	C	G	.	.	MAF_INRAE=42.405;MAF_USDA=34.706
NC_035085.1	18762215	.	C	A	.	.	MAF_USDA=3.279
NC_035085.1	18762251	.	T	A	.	.	MAF_USDA=1.639
NC_035085.1	18762322	.	T	A	.	.	MAF_INRAE=21.053;MAF_USDA=4.167
NC_035085.1	18762358	.	T	C	.	.	MAF_INRAE=25.316;MAF_USDA=49.412
NC_035085.1	18762406	.	G	A	.	.	MAF_USDA=1.639
NC_035085.1	18762579	.	A	T	.	.	MAF_USDA=1.695
NC_035085.1	18762601	.	C	T	.	.	MAF_USDA=10.843
NC_035085.1	18763282	.	G	A	.	.	MAF_USDA=1.639
NC_035085.1	18763312	.	C	T	.	.	MAF_USDA=7.377
NC_035085.1	18763345	.	G	A	.	.	MAF_USDA=4.167
NC_035085.1	18763368	.	C	G	.	.	MAF_INRAE=24.684;MAF_USDA=35.294
NC_035085.1	18763372	.	T	A	.	.	MAF_USDA=20.492
NC_035085.1	18763385	.	G	A	.	.	MAF_USDA=2.353
NC_035085.1	18763423	.	G	A	.	.	MAF_INRAE=43.038;MAF_USDA=20.0
NC_035085.1	18763489	.	G	T	.	.	MAF_USDA=21.311
NC_035085.1	18763519	.	G	T	.	.	MAF_USDA=20.492
NC_035085.1	18763546	.	G	A	.	.	MAF_INRAE=24.684;MAF_USDA=48.235
NC_035085.1	18763550	.	G	T	.	.	MAF_USDA=15.294
NC_035085.1	18763592	.	T	C	.	.	MAF_USDA=20.492
NC_035085.1	18763593	.	C	A	.	.	MAF_USDA=21.311
NC_035085.1	18763608	.	G	C	.	.	MAF_USDA=20.492
NC_035085.1	18763633	.	C	T	.	.	MAF_USDA=21.311
NC_035085.1	18763634	.	C	T	.	.	MAF_USDA=1.639
NC_035085.1	18763658	.	C	T	.	.	MAF_USDA=3.279
NC_035085.1	18763782	.	G	T	.	.	MAF_INRAE=16.456;MAF_USDA=9.412
NC_035085.1	18763811	.	C	T	.	.	MAF_USDA=1.19
NC_035085.1	18763817	.	T	A	.	.	MAF_USDA=2.5
NC_035085.1	18763822	.	G	A	.	.	MAF_USDA=21.667
NC_035085.1	18763832	.	C	G	.	.	MAF_USDA=2.459
NC_035085.1	18763833	.	A	C	.	.	MAF_USDA=2.459
NC_035085.1	18763947	.	G	T	.	.	MAF_INRAE=43.038;MAF_USDA=20.0
NC_035085.1	18763978	.	A	G	.	.	MAF_INRAE=17.722;MAF_USDA=3.529
NC_035085.1	18764030	.	C	A	.	.	MAF_USDA=19.672
NC_035085.1	18764130	.	C	T	.	.	MAF_USDA=19.672
NC_035085.1	18764238	.	C	T	.	.	MAF_INRAE=17.722;MAF_USDA=2.941
NC_035085.1	18764267	.	C	A	.	.	MAF_USDA=3.279
NC_035085.1	18764286	.	A	G	.	.	MAF_INRAE=15.789;MAF_USDA=18.75
NC_035085.1	18764326	.	G	A	.	.	MAF_USDA=11.176
NC_035085.1	18764350	.	C	T	.	.	MAF_INRAE=43.038;MAF_USDA=19.412
NC_035085.1	18764391	.	C	T	.	.	MAF_USDA=1.639
NC_035085.1	18764413	.	A	G	.	.	MAF_INRAE=17.722;MAF_USDA=6.25
NC_035085.1	18764440	.	C	T	.	.	MAF_USDA=21.311
NC_035085.1	18764472	.	G	T	.	.	MAF_USDA=1.765
NC_035085.1	18764522	.	A	T	.	.	MAF_INRAE=25.316;MAF_USDA=34.706
NC_035085.1	18764562	.	C	A	.	.	MAF_INRAE=27.848;MAF_USDA=10.588
NC_035085.1	18764605	.	A	G	.	.	MAF_USDA=21.311
NC_035085.1	18764810	.	T	G	.	.	MAF_INRAE=17.089;MAF_USDA=4.118
NC_035085.1	18764868	.	C	T	.	.	MAF_USDA=18.033
NC_035085.1	18764932	.	C	A	.	.	MAF_USDA=20.238
NC_035085.1	18765001	.	G	A	.	.	MAF_USDA=37.5
NC_035085.1	18765012	.	C	T	.	.	MAF_USDA=2.459
NC_035085.1	18765041	.	T	C	.	.	MAF_USDA=47.647
NC_035085.1	18765114	.	A	T	.	.	MAF_USDA=35.417
NC_035085.1	18765198	.	G	A	.	.	MAF_USDA=14.583
NC_035085.1	18765723	.	C	T	.	.	MAF_USDA=21.739
NC_035085.1	18765787	.	T	A	.	.	MAF_USDA=18.75
NC_035085.1	18765983	.	G	A	.	.	MAF_INRAE=17.089;MAF_USDA=1.765
NC_035085.1	18765997	.	C	T	.	.	MAF_USDA=1.639
NC_035085.1	18766004	.	C	T	.	.	MAF_INRAE=3.797;MAF_USDA=4.918
NC_035085.1	18766073	.	T	A	.	.	MAF_INRAE=5.0
NC_035085.1	18766075	.	T	C	.	.	MAF_USDA=1.639
NC_035085.1	18766077	.	C	A	.	.	MAF_USDA=5.882
NC_035085.1	18766118	.	A	G	.	.	MAF_USDA=2.083
NC_035085.1	18766143	.	C	T	.	.	MAF_INRAE=15.19
NC_035085.1	18766145	.	A	C	.	.	MAF_USDA=1.639
NC_035085.1	18766147	.	A	G	.	.	MAF_USDA=1.639
NC_035085.1	18766149	.	G	A	.	.	MAF_USDA=1.639
NC_035085.1	18766151	.	T	C	.	.	MAF_INRAE=24.051;MAF_USDA=37.647
NC_035085.1	18766180	.	C	A	.	.	MAF_INRAE=24.051;MAF_USDA=34.118
NC_035085.1	18766268	.	T	C	.	.	MAF_INRAE=24.051;MAF_USDA=35.294
NC_035085.1	18766351	.	A	G	.	.	MAF_USDA=1.639
NC_035085.1	18766482	.	C	A	.	.	MAF_INRAE=15.833;MAF_USDA=1.765
NC_035085.1	18766578	.	A	G	.	.	MAF_USDA=1.639
NC_035085.1	18766707	.	T	G	.	.	MAF_INRAE=10.526
NC_035085.1	18766829	.	A	C	.	.	MAF_USDA=2.941
NC_035085.1	18766897	.	G	A	.	.	MAF_INRAE=18.354;MAF_USDA=4.706
NC_035085.1	18767006	.	A	G	.	.	MAF_USDA=1.639
NC_035085.1	18767040	.	T	A	.	.	MAF_USDA=1.639
NC_035085.1	18767116	.	A	T	.	.	MAF_USDA=1.639
NC_035085.1	18767157	.	G	T	.	.	MAF_INRAE=14.167;MAF_USDA=2.459
NC_035085.1	18767169	.	C	T	.	.	MAF_USDA=1.639
NC_035085.1	18767196	.	C	T	.	.	MAF_INRAE=16.456;MAF_USDA=10.588
NC_035085.1	18767714	.	T	C	.	.	MAF_INRAE=43.671;MAF_USDA=25.882
NC_035085.1	18767750	.	A	C	.	.	MAF_USDA=2.459
NC_035085.1	18767765	.	G	T	.	.	MAF_USDA=5.738
NC_035085.1	18767816	.	AGGGGGGC	AGGGGGGT	.	.	MAF_USDA=47.917
NC_035085.1	18767823	.	C	T	.	.	MAF_INRAE=43.038;MAF_USDA=9.836
NC_035085.1	18768018	.	C	T	.	.	MAF_USDA=1.639
NC_035085.1	18768221	.	C	T	.	.	MAF_USDA=2.083
NC_035085.1	18768299	.	G	A	.	.	MAF_USDA=4.918
NC_035085.1	18768488	.	A	G	.	.	MAF_USDA=4.918
NC_035085.1	18768575	.	G	A	.	.	MAF_USDA=21.311
NC_035085.1	18768635	.	A	G	.	.	MAF_USDA=1.639
NC_035085.1	18768721	.	T	C	.	.	MAF_INRAE=14.167;MAF_USDA=2.459
NC_035085.1	18769023	.	C	A	.	.	MAF_INRAE=30.38;MAF_USDA=20.588
NC_035085.1	18769063	.	A	G	.	.	MAF_USDA=1.639
NC_035085.1	18769099	.	C	T	.	.	MAF_USDA=1.639
NC_035085.1	18769143	.	T	A	.	.	MAF_INRAE=3.797;MAF_USDA=4.918
NC_035085.1	18769203	.	G	T	.	.	MAF_INRAE=20.0;MAF_USDA=18.852
NC_035085.1	18769208	.	G	T	.	.	MAF_USDA=2.459
NC_035085.1	18769218	.	A	T	.	.	MAF_INRAE=12.025;MAF_USDA=27.083
NC_035085.1	18769363	.	G	A	.	.	MAF_USDA=2.459
NC_035085.1	18769378	.	A	G	.	.	MAF_USDA=1.639
NC_035085.1	18769426	.	G	A	.	.	MAF_INRAE=14.167;MAF_USDA=2.459
NC_035085.1	18769441	.	G	A	.	.	MAF_USDA=1.639
NC_035085.1	18769469	.	G	T	.	.	MAF_USDA=5.738
NC_035085.1	18769624	.	G	A	.	.	MAF_INRAE=15.789;MAF_USDA=18.75
NC_035085.1	18769790	.	T	C	.	.	MAF_USDA=5.738
NC_035085.1	18769907	.	T	C	.	.	MAF_USDA=5.738
NC_035085.1	18770115	.	G	A	.	.	MAF_USDA=3.279
NC_035085.1	18770131	.	G	A	.	.	MAF_USDA=1.639
NC_035085.1	18770193	.	G	A	.	.	MAF_USDA=1.639
NC_035085.1	18770232	.	G	T	.	.	MAF_USDA=4.098
NC_035085.1	18770330	.	G	A	.	.	MAF_INRAE=17.722;MAF_USDA=2.941
NC_035085.1	18770440	.	G	C	.	.	MAF_INRAE=31.646;MAF_USDA=20.0
NC_035085.1	18770457	.	G	A	.	.	MAF_USDA=3.279
NC_035085.1	18770491	.	G	A	.	.	MAF_INRAE=21.053;MAF_USDA=4.918
NC_035085.1	18770495	.	C	T	.	.	MAF_USDA=4.918
NC_035085.1	18770526	.	T	C	.	.	MAF_INRAE=4.167;MAF_USDA=5.738
NC_035085.1	18770563	.	C	A	.	.	MAF_INRAE=36.709;MAF_USDA=23.214
NC_035085.1	18770742	.	G	A	.	.	MAF_USDA=1.639
NC_035085.1	18770843	.	T	G	.	.	MAF_INRAE=31.646;MAF_USDA=20.588
NC_035085.1	18771146	.	A	G	.	.	MAF_INRAE=26.582;MAF_USDA=16.071
NC_035085.1	18771151	.	C	A	.	.	MAF_USDA=2.459
NC_035085.1	18771153	.	C	A	.	.	MAF_USDA=1.639
NC_035085.1	18771160	.	G	A	.	.	MAF_INRAE=3.797
NC_035085.1	18771210	.	T	G	.	.	MAF_USDA=1.639
NC_035085.1	18771213	.	T	G	.	.	MAF_INRAE=24.684;MAF_USDA=14.706
NC_035085.1	18771257	.	C	T	.	.	MAF_USDA=3.279
NC_035085.1	18771258	.	C	G	.	.	MAF_USDA=4.098
NC_035085.1	18771304	.	C	A	.	.	MAF_USDA=3.279
NC_035085.1	18771307	.	C	A	.	.	MAF_INRAE=3.797;MAF_USDA=4.918
NC_035085.1	18771362	.	C	G	.	.	MAF_USDA=3.279
NC_035085.1	18771363	.	T	C	.	.	MAF_USDA=3.279
NC_035085.1	18771364	.	G	A	.	.	MAF_USDA=3.279
NC_035085.1	18771432	.	G	A	.	.	MAF_INRAE=10.526;MAF_USDA=3.279
NC_035085.1	18771480	.	G	A	.	.	MAF_INRAE=34.177;MAF_USDA=22.353
NC_035085.1	18771676	.	G	T	.	.	MAF_INRAE=14.167;MAF_USDA=2.459
NC_035085.1	18771737	.	T	A	.	.	MAF_USDA=4.098
NC_035085.1	18771753	.	T	G	.	.	MAF_INRAE=4.167;MAF_USDA=17.213
NC_035085.1	18771758	.	C	A	.	.	MAF_INRAE=21.053;MAF_USDA=6.557
NC_035085.1	18771773	.	T	C	.	.	MAF_INRAE=32.278;MAF_USDA=24.118
NC_035085.1	18772446	.	G	T	.	.	MAF_INRAE=10.526
NC_035085.1	18772512	.	G	A	.	.	MAF_INRAE=18.354;MAF_USDA=18.75
NC_035085.1	18772636	.	T	A	.	.	MAF_USDA=4.918
NC_035085.1	18772667	.	A	G	.	.	MAF_USDA=31.176
NC_035085.1	18772669	.	G	T	.	.	MAF_USDA=4.098
NC_035085.1	18772695	.	C	T	.	.	MAF_USDA=6.471
NC_035085.1	18772856	.	C	T	.	.	MAF_INRAE=23.418;MAF_USDA=16.471
NC_035085.1	18772878	.	C	T	.	.	MAF_USDA=2.459
NC_035085.1	18772896	.	T	C	.	.	MAF_USDA=2.459
NC_035085.1	18772906	.	C	A	.	.	MAF_INRAE=10.526;MAF_USDA=6.471
NC_035085.1	18772911	.	T	G	.	.	MAF_USDA=4.118
NC_035085.1	18772917	.	T	C	.	.	MAF_USDA=2.459
NC_035085.1	18772935	.	T	C	.	.	MAF_USDA=2.459
NC_035085.1	18772945	.	A	C	.	.	MAF_USDA=10.588
NC_035085.1	18772950	.	G	T	.	.	MAF_USDA=7.377
NC_035085.1	18772974	.	T	C	.	.	MAF_USDA=2.459
NC_035085.1	18773013	.	T	C	.	.	MAF_USDA=2.459
NC_035085.1	18773028	.	T	G	.	.	MAF_USDA=1.639
NC_035085.1	18773035	.	G	A	.	.	MAF_USDA=1.639
NC_035085.1	18773117	.	T	C	.	.	MAF_USDA=16.667
NC_035085.1	18773314	.	A	C	.	.	MAF_USDA=5.294
NC_035085.1	18773333	.	T	G	.	.	MAF_USDA=22.353
NC_035085.1	18773452	.	C	T	.	.	MAF_USDA=1.639
NC_035085.1	18773456	.	C	G	.	.	MAF_USDA=1.639
NC_035085.1	18773476	.	C	T	.	.	MAF_USDA=2.459
NC_035085.1	18773484	.	A	C	.	.	MAF_INRAE=1.667
NC_035085.1	18773485	.	T	G	.	.	MAF_INRAE=1.667
NC_035085.1	18773500	.	G	A	.	.	MAF_INRAE=21.667;MAF_USDA=20.833
NC_035085.1	18773507	.	A	C	.	.	MAF_INRAE=1.667
NC_035085.1	18773524	.	C	A	.	.	MAF_USDA=2.459
NC_035085.1	18773546	.	G	A	.	.	MAF_INRAE=2.5;MAF_USDA=6.25
NC_035085.1	18773560	.	A	T	.	.	MAF_USDA=21.765
NC_035085.1	18773588	.	T	C	.	.	MAF_USDA=9.016
NC_035085.1	18773611	.	G	C	.	.	MAF_USDA=9.836
NC_035085.1	18773635	.	G	T	.	.	MAF_USDA=18.852
NC_035085.1	18773672	.	T	C	.	.	MAF_USDA=6.557
NC_035085.1	18773688	.	G	T	.	.	MAF_USDA=7.377
NC_035085.1	18773709	.	G	C	.	.	MAF_USDA=9.016
NC_035085.1	18773750	.	A	T	.	.	MAF_INRAE=21.667
NC_035085.1	18773844	.	C	T	.	.	MAF_USDA=7.377
NC_035085.1	18773845	.	C	T	.	.	MAF_USDA=8.197
NC_035085.1	18773846	.	A	G	.	.	MAF_USDA=9.016
NC_035085.1	18773860	.	A	T	.	.	MAF_USDA=9.016
NC_035085.1	18773915	.	G	C	.	.	MAF_INRAE=24.051;MAF_USDA=16.471
NC_035085.1	18773957	.	G	T	.	.	MAF_INRAE=18.987
NC_035085.1	18773972	.	A	T	.	.	MAF_INRAE=44.937
NC_035085.1	18773990	.	A	G	.	.	MAF_INRAE=27.848
NC_035085.1	18774002	.	G	T	.	.	MAF_INRAE=8.861
NC_035085.1	18774024	.	C	A	.	.	MAF_INRAE=1.667;MAF_USDA=5.294
NC_035085.1	18774041	.	T	G	.	.	MAF_USDA=3.279
NC_035085.1	18774137	.	T	A	.	.	MAF_USDA=28.261
NC_035085.1	18774595	.	G	A	.	.	MAF_USDA=4.167
NC_035085.1	18774636	.	G	C	.	.	MAF_INRAE=13.333
NC_035085.1	18774646	.	C	A	.	.	MAF_INRAE=7.5;MAF_USDA=9.412
NC_035085.1	18774688	.	T	C	.	.	MAF_INRAE=21.667
NC_035085.1	18774722	.	G	A	.	.	MAF_INRAE=1.667
NC_035085.1	18774816	.	T	C	.	.	MAF_USDA=5.738
NC_035085.1	18774861	.	A	C	.	.	MAF_INRAE=38.333;MAF_USDA=41.667
NC_035085.1	18774873	.	T	C	.	.	MAF_USDA=6.471
NC_035085.1	18774874	.	G	T	.	.	MAF_USDA=14.754
NC_035085.1	18774902	.	G	T	.	.	MAF_USDA=2.459
NC_035085.1	18774914	.	C	T	.	.	MAF_INRAE=5.0
NC_035085.1	18774921	.	T	G	.	.	MAF_INRAE=1.667;MAF_USDA=18.852
NC_035085.1	18774977	.	A	C	.	.	MAF_INRAE=2.5
NC_035085.1	18774982	.	A	T	.	.	MAF_INRAE=3.165;MAF_USDA=6.557
NC_035085.1	18774995	.	C	T	.	.	MAF_USDA=6.557
NC_035085.1	18775019	.	A	T	.	.	MAF_INRAE=27.5;MAF_USDA=30.328
NC_035085.1	18775085	.	C	T	.	.	MAF_USDA=4.098
NC_035085.1	18775101	.	C	T	.	.	MAF_INRAE=15.833;MAF_USDA=7.647
NC_035085.1	18775125	.	G	A	.	.	MAF_USDA=4.098
NC_035085.1	18775149	.	C	A	.	.	MAF_INRAE=3.333;MAF_USDA=6.471
NC_035085.1	18775207	.	A	G	.	.	MAF_INRAE=3.797;MAF_USDA=4.706
NC_035085.1	18775230	.	A	C	.	.	MAF_USDA=2.459
NC_035085.1	18775243	.	A	G	.	.	MAF_INRAE=27.215;MAF_USDA=25.294
NC_035085.1	18775271	.	G	A	.	.	MAF_INRAE=15.833;MAF_USDA=19.412
NC_035085.1	18775334	.	C	A	.	.	MAF_INRAE=11.392;MAF_USDA=25.0
NC_035085.1	18775335	.	T	A	.	.	MAF_INRAE=10.0;MAF_USDA=25.0
NC_035085.1	18775379	.	A	T	.	.	MAF_INRAE=27.848;MAF_USDA=24.706
NC_035085.1	18775381	.	G	A	.	.	MAF_INRAE=21.667;MAF_USDA=25.882
NC_035085.1	18775398	.	G	A	.	.	MAF_INRAE=20.0
NC_035085.1	18775468	.	T	G	.	.	MAF_USDA=22.353
NC_035085.1	18775635	.	G	A	.	.	MAF_USDA=2.459
NC_035085.1	18775693	.	T	A	.	.	MAF_USDA=35.417
NC_035085.1	18775700	.	T	C	.	.	MAF_USDA=39.583
NC_035085.1	18775735	.	A	T	.	.	MAF_USDA=18.75
NC_035085.1	18775742	.	T	C	.	.	MAF_USDA=41.667
NC_035085.1	18775750	.	G	A	.	.	MAF_USDA=6.25
NC_035085.1	18775764	.	C	A	.	.	MAF_USDA=3.279
NC_035085.1	18775777	.	A	T	.	.	MAF_USDA=6.25
NC_035085.1	18775834	.	G	A	.	.	MAF_USDA=8.824
NC_035085.1	18775848	.	C	A	.	.	MAF_USDA=9.016
NC_035085.1	18775861	.	T	A	.	.	MAF_INRAE=1.667
NC_035085.1	18775864	.	C	T	.	.	MAF_USDA=10.656
NC_035085.1	18775865	.	A	G	.	.	MAF_USDA=10.656
NC_035085.1	18775868	.	C	T	.	.	MAF_INRAE=1.667
NC_035085.1	18775876	.	G	A	.	.	MAF_INRAE=1.667;MAF_USDA=11.765
NC_035085.1	18775892	.	A	C	.	.	MAF_USDA=18.75
NC_035085.1	18775893	.	C	A	.	.	MAF_USDA=20.833
NC_035085.1	18775901	.	G	T	.	.	MAF_USDA=12.353
NC_035085.1	18775904	.	G	T	.	.	MAF_USDA=6.557
NC_035085.1	18775931	.	T	C	.	.	MAF_USDA=14.754
NC_035085.1	18775937	.	T	C	.	.	MAF_USDA=22.941
NC_035085.1	18775938	.	G	A	.	.	MAF_USDA=18.75
NC_035085.1	18775954	.	A	C	.	.	MAF_INRAE=26.582;MAF_USDA=15.294
NC_035085.1	18775958	.	T	C	.	.	MAF_INRAE=15.0
NC_035085.1	18776043	.	G	T	.	.	MAF_INRAE=15.0
NC_035085.1	18776063	.	G	C	.	.	MAF_USDA=22.917
NC_035085.1	18776069	.	A	C	.	.	MAF_USDA=4.706
NC_035085.1	18776083	.	T	A	.	.	MAF_USDA=22.941
NC_035085.1	18776156	.	C	G	.	.	MAF_USDA=1.639
NC_035085.1	18776162	.	C	T	.	.	MAF_INRAE=27.848;MAF_USDA=25.294
NC_035085.1	18776169	.	C	T	.	.	MAF_INRAE=6.667
NC_035085.1	18776201	.	C	G	.	.	MAF_INRAE=18.354;MAF_USDA=10.0
NC_035085.1	18776225	.	C	A	.	.	MAF_INRAE=1.667;MAF_USDA=6.25
NC_035085.1	18776240	.	G	T	.	.	MAF_INRAE=3.797;MAF_USDA=4.118
NC_035085.1	18776265	.	G	A	.	.	MAF_USDA=1.639
NC_035085.1	18776282	.	G	A	.	.	MAF_USDA=1.639
NC_035085.1	18776285	.	C	T	.	.	MAF_USDA=1.639
NC_035085.1	18776299	.	A	G	.	.	MAF_INRAE=44.937;MAF_USDA=29.412
NC_035085.1	18776344	.	C	T	.	.	MAF_USDA=1.639
NC_035085.1	18776363	.	C	T	.	.	MAF_USDA=5.738
NC_035085.1	18776377	.	C	T	.	.	MAF_INRAE=3.797;MAF_USDA=4.118
NC_035085.1	18776475	.	C	G	.	.	MAF_INRAE=22.152;MAF_USDA=48.824
NC_035085.1	18776490	.	G	T	.	.	MAF_USDA=1.639
NC_035085.1	18776834	.	C	T	.	.	MAF_USDA=1.639
NC_035085.1	18776843	.	G	T	.	.	MAF_INRAE=3.797;MAF_USDA=3.529
NC_035085.1	18776925	.	G	A	.	.	MAF_INRAE=18.354;MAF_USDA=11.765
NC_035085.1	18777036	.	G	A	.	.	MAF_INRAE=25.316;MAF_USDA=15.882
NC_035085.1	18777044	.	C	A	.	.	MAF_USDA=1.639
NC_035085.1	18777104	.	T	A	.	.	MAF_INRAE=29.114;MAF_USDA=14.118
NC_035085.1	18777115	.	C	T	.	.	MAF_USDA=1.176
NC_035085.1	18777121	.	G	C	.	.	MAF_USDA=1.639
NC_035085.1	18777189	.	T	C	.	.	MAF_INRAE=18.987;MAF_USDA=17.059
NC_035085.1	18777222	.	G	A	.	.	MAF_USDA=4.918
NC_035085.1	18777293	.	C	T	.	.	MAF_USDA=5.738
NC_035085.1	18777338	.	C	A	.	.	MAF_INRAE=31.646;MAF_USDA=15.882
NC_035085.1	18777506	.	T	C	.	.	MAF_INRAE=36.076;MAF_USDA=41.803
NC_035085.1	18777584	.	A	T	.	.	MAF_INRAE=48.101;MAF_USDA=30.588
NC_035085.1	18777590	.	T	C	.	.	MAF_USDA=1.639
NC_035085.1	18777635	.	G	T	.	.	MAF_INRAE=8.333;MAF_USDA=26.471
NC_035085.1	18777667	.	A	T	.	.	MAF_USDA=4.918
NC_035085.1	18777668	.	T	A	.	.	MAF_USDA=4.918
NC_035085.1	18777670	.	T	C	.	.	MAF_INRAE=36.709;MAF_USDA=48.235
NC_035085.1	18777689	.	T	A	.	.	MAF_INRAE=21.053;MAF_USDA=4.098
NC_035085.1	18777692	.	A	C	.	.	MAF_INRAE=37.5;MAF_USDA=43.75
NC_035085.1	18777710	.	T	G	.	.	MAF_USDA=1.765
NC_035085.1	18777712	.	G	A	.	.	MAF_INRAE=33.544;MAF_USDA=32.353
NC_035085.1	18777740	.	C	A	.	.	MAF_INRAE=13.924;MAF_USDA=4.918
NC_035085.1	18777741	.	C	T	.	.	MAF_INRAE=13.333;MAF_USDA=4.918
NC_035085.1	18777760	.	C	T	.	.	MAF_INRAE=36.709;MAF_USDA=48.824
NC_035085.1	18777761	.	C	A	.	.	MAF_INRAE=38.333;MAF_USDA=48.824
NC_035085.1	18777861	.	C	A	.	.	MAF_INRAE=36.709;MAF_USDA=48.235
NC_035085.1	18777862	.	A	C	.	.	MAF_USDA=1.639
NC_035085.1	18777889	.	G	A	.	.	MAF_INRAE=36.709;MAF_USDA=47.059
NC_035085.1	18777902	.	T	C	.	.	MAF_USDA=13.529
NC_035085.1	18777946	.	A	G	.	.	MAF_INRAE=26.316;MAF_USDA=35.417
NC_035085.1	18779460	.	A	G	.	.	MAF_USDA=3.279
NC_035085.1	18779471	.	C	G,A	.	.	MAF_INRAE=36.842
NC_035085.1	18779473	.	G	C	.	.	MAF_USDA=30.0
NC_035085.1	18779533	.	G	A	.	.	MAF_USDA=2.083
NC_035085.1	18779534	.	T	C	.	.	MAF_USDA=13.095
NC_035085.1	18779588	.	G	T	.	.	MAF_USDA=1.639
NC_035085.1	18779617	.	T	C	.	.	MAF_USDA=4.098
NC_035085.1	18779677	.	T	G	.	.	MAF_USDA=12.353
NC_035085.1	18779696	.	C	T	.	.	MAF_USDA=1.639
NC_035085.1	18779744	.	G	A	.	.	MAF_INRAE=39.167
NC_035085.1	18779784	.	G	A	.	.	MAF_USDA=1.639
NC_035085.1	18779794	.	G	T	.	.	MAF_INRAE=15.789;MAF_USDA=10.0
NC_035085.1	18779831	.	C	A	.	.	MAF_INRAE=39.873;MAF_USDA=49.412
NC_035085.1	18779832	.	G	A	.	.	MAF_INRAE=7.5;MAF_USDA=12.941
NC_035085.1	18779898	.	T	C	.	.	MAF_INRAE=3.797;MAF_USDA=3.529
NC_035085.1	18779903	.	G	T	.	.	MAF_INRAE=36.076;MAF_USDA=33.529
NC_035085.1	18779988	.	C	G	.	.	MAF_USDA=5.738
NC_035085.1	18779993	.	A	G	.	.	MAF_INRAE=10.526
NC_035085.1	18780029	.	A	G	.	.	MAF_USDA=4.098
NC_035085.1	18780035	.	T	G	.	.	MAF_USDA=17.647
NC_035085.1	18780119	.	G	T	.	.	MAF_USDA=1.639
NC_035085.1	18780150	.	A	G	.	.	MAF_INRAE=36.076;MAF_USDA=47.647
NC_035085.1	18780152	.	A	C	.	.	MAF_INRAE=2.5;MAF_USDA=6.25
NC_035085.1	18780160	.	T	C	.	.	MAF_INRAE=18.354;MAF_USDA=10.0
NC_035085.1	18780172	.	T	C	.	.	MAF_USDA=2.459
NC_035085.1	18780220	.	T	G	.	.	MAF_INRAE=36.076;MAF_USDA=47.024
NC_035085.1	18780237	.	C	T	.	.	MAF_USDA=1.176
NC_035085.1	18780257	.	T	G	.	.	MAF_INRAE=29.747;MAF_USDA=28.824
NC_035085.1	18780382	.	A	C	.	.	MAF_USDA=10.0
NC_035085.1	18780414	.	C	A	.	.	MAF_INRAE=15.0
NC_035085.1	18780456	.	C	A	.	.	MAF_INRAE=39.873;MAF_USDA=50.0
NC_035085.1	18780515	.	A	C	.	.	MAF_INRAE=3.797;MAF_USDA=3.529
NC_035085.1	18780521	.	G	A	.	.	MAF_INRAE=21.053
NC_035085.1	18780590	.	T	C	.	.	MAF_INRAE=35.443;MAF_USDA=32.941
NC_035085.1	18780617	.	A	C	.	.	MAF_INRAE=3.797;MAF_USDA=3.571
NC_035085.1	18780657	.	G	A	.	.	MAF_INRAE=36.076;MAF_USDA=35.882
NC_035085.1	18780674	.	A	T	.	.	MAF_INRAE=3.797;MAF_USDA=2.941
NC_035085.1	18780718	.	G	A	.	.	MAF_INRAE=3.797;MAF_USDA=4.118
NC_035085.1	18780763	.	T	C	.	.	MAF_USDA=1.639
NC_035085.1	18780787	.	A	G	.	.	MAF_INRAE=36.076;MAF_USDA=34.706
NC_035085.1	18780869	.	T	C	.	.	MAF_INRAE=2.5;MAF_USDA=6.25
NC_035085.1	18780878	.	C	A	.	.	MAF_INRAE=21.053;MAF_USDA=4.098
NC_035085.1	18780974	.	C	T	.	.	MAF_INRAE=3.797;MAF_USDA=3.529
NC_035085.1	18780981	.	C	T	.	.	MAF_INRAE=34.81;MAF_USDA=41.667
NC_035085.1	18780990	.	C	T	.	.	MAF_USDA=4.098
NC_035085.1	18780997	.	G	A	.	.	MAF_INRAE=41.772;MAF_USDA=48.235
NC_035085.1	18781001	.	G	T	.	.	MAF_INRAE=40.833;MAF_USDA=41.667
NC_035085.1	18781060	.	G	A	.	.	MAF_INRAE=2.5;MAF_USDA=6.471
NC_035085.1	18781112	.	C	T	.	.	MAF_INRAE=21.053;MAF_USDA=4.918
NC_035085.1	18781114	.	C	G	.	.	MAF_INRAE=36.076;MAF_USDA=32.353
NC_035085.1	18781131	.	T	A	.	.	MAF_USDA=12.941
NC_035085.1	18781293	.	T	G	.	.	MAF_USDA=13.529
NC_035085.1	18781305	.	T	G	.	.	MAF_INRAE=3.797;MAF_USDA=3.529
NC_035085.1	18781307	.	G	A	.	.	MAF_USDA=6.557
NC_035085.1	18781322	.	G	A	.	.	MAF_INRAE=36.076;MAF_USDA=34.118
NC_035085.1	18781376	.	G	A	.	.	MAF_USDA=3.279
NC_035085.1	18781377	.	C	T	.	.	MAF_INRAE=31.579;MAF_USDA=39.583
NC_035085.1	18781387	.	T	G	.	.	MAF_INRAE=10.526;MAF_USDA=2.083
NC_035085.1	18781401	.	A	T	.	.	MAF_INRAE=3.797
NC_035085.1	18781431	.	A	G	.	.	MAF_USDA=1.639
NC_035085.1	18781438	.	A	G	.	.	MAF_USDA=12.941
NC_035085.1	18781464	.	T	A	.	.	MAF_USDA=1.639
NC_035085.1	18781503	.	A	G	.	.	MAF_USDA=13.529
NC_035085.1	18781519	.	G	C	.	.	MAF_INRAE=39.873;MAF_USDA=48.824
NC_035085.1	18781578	.	T	C	.	.	MAF_INRAE=3.797;MAF_USDA=3.529
NC_035085.1	18781665	.	C	T	.	.	MAF_INRAE=21.053;MAF_USDA=4.918
NC_035085.1	18781666	.	A	C	.	.	MAF_INRAE=18.354;MAF_USDA=10.0
NC_035085.1	18781695	.	A	C	.	.	MAF_INRAE=39.873;MAF_USDA=49.412
NC_035085.1	18781720	.	G	A	.	.	MAF_INRAE=36.076;MAF_USDA=47.059
NC_035085.1	18781743	.	C	T	.	.	MAF_INRAE=29.747;MAF_USDA=29.412
NC_035085.1	18781746	.	T	G	.	.	MAF_USDA=1.639
NC_035085.1	18781791	.	C	G	.	.	MAF_USDA=3.279
NC_035085.1	18781811	.	C	A	.	.	MAF_INRAE=40.506;MAF_USDA=50.0
NC_035085.1	18781844	.	A	G	.	.	MAF_INRAE=29.747;MAF_USDA=14.118
NC_035085.1	18781849	.	C	A	.	.	MAF_INRAE=36.076;MAF_USDA=33.529
NC_035085.1	18781934	.	G	T	.	.	MAF_USDA=4.167
NC_035085.1	18782101	.	C	A	.	.	MAF_INRAE=36.076;MAF_USDA=33.529
NC_035085.1	18782160	.	C	T	.	.	MAF_INRAE=36.076;MAF_USDA=47.647
NC_035085.1	18782173	.	T	A	.	.	MAF_USDA=4.167
NC_035085.1	18782186	.	C	T	.	.	MAF_USDA=1.176
NC_035085.1	18782218	.	A	T	.	.	MAF_INRAE=1.667;MAF_USDA=3.448
NC_035085.1	18782224	.	A	C	.	.	MAF_USDA=12.941
NC_035085.1	18782235	.	T	G	.	.	MAF_INRAE=21.053;MAF_USDA=4.918
NC_035085.1	18782236	.	C	A	.	.	MAF_INRAE=3.333;MAF_USDA=2.941
NC_035085.1	18782259	.	A	T	.	.	MAF_INRAE=21.053;MAF_USDA=4.918
NC_035085.1	18782377	.	A	T	.	.	MAF_USDA=2.083
NC_035085.1	18782378	.	A	T	.	.	MAF_USDA=2.083
NC_035085.1	18782421	.	C	A	.	.	MAF_INRAE=10.526;MAF_USDA=4.918
NC_035085.1	18782432	.	A	G	.	.	MAF_USDA=12.941
NC_035085.1	18782459	.	A	C	.	.	MAF_USDA=12.941
NC_035085.1	18782509	.	T	G	.	.	MAF_USDA=4.167
NC_035085.1	18782648	.	T	G	.	.	MAF_USDA=13.529
NC_035085.1	18782668	.	A	C	.	.	MAF_INRAE=17.722;MAF_USDA=12.353
NC_035085.1	18782696	.	A	C	.	.	MAF_USDA=12.941
NC_035085.1	18782759	.	C	A	.	.	MAF_INRAE=34.81;MAF_USDA=33.529
NC_035085.1	18782768	.	T	A	.	.	MAF_USDA=13.529
NC_035085.1	18782850	.	G	A	.	.	MAF_USDA=1.176
NC_035085.1	18782852	.	C	T	.	.	MAF_INRAE=21.053
NC_035085.1	18782893	.	C	T	.	.	MAF_INRAE=12.658
NC_035085.1	18782894	.	A	T	.	.	MAF_USDA=13.529
NC_035085.1	18782903	.	G	A	.	.	MAF_USDA=2.459
NC_035085.1	18782945	.	C	T	.	.	MAF_USDA=5.294
NC_035085.1	18782981	.	A	G	.	.	MAF_USDA=1.176
NC_035085.1	18783050	.	G	T	.	.	MAF_INRAE=35.443;MAF_USDA=33.529
NC_035085.1	18783079	.	C	T	.	.	MAF_INRAE=36.076;MAF_USDA=34.706
NC_035085.1	18783116	.	A	G	.	.	MAF_INRAE=35.443;MAF_USDA=34.706
NC_035085.1	18783218	.	G	A	.	.	MAF_USDA=12.941
NC_035085.1	18783252	.	G	A	.	.	MAF_USDA=11.765
NC_035085.1	18783330	.	G	A	.	.	MAF_USDA=1.639
NC_035085.1	18783365	.	G	A	.	.	MAF_USDA=4.098
NC_035085.1	18783390	.	C	T	.	.	MAF_USDA=2.459
NC_035085.1	18783423	.	C	T	.	.	MAF_USDA=4.098
NC_035085.1	18783525	.	C	T	.	.	MAF_USDA=12.353
NC_035085.1	18783562	.	A	T	.	.	MAF_INRAE=41.139;MAF_USDA=38.235
NC_035085.1	18783621	.	T	A	.	.	MAF_INRAE=6.667
NC_035085.1	18783623	.	C	G	.	.	MAF_INRAE=21.053
NC_035085.1	18783751	.	T	C	.	.	MAF_INRAE=15.0;MAF_USDA=18.824
NC_035085.1	18783774	.	T	G	.	.	MAF_USDA=1.639
NC_035085.1	18783781	.	G	A	.	.	MAF_INRAE=40.506;MAF_USDA=35.294
NC_035085.1	18783791	.	A	G	.	.	MAF_USDA=12.5
NC_035085.1	18783793	.	A	C	.	.	MAF_INRAE=16.667;MAF_USDA=19.412
NC_035085.1	18783822	.	C	T	.	.	MAF_INRAE=4.167
NC_035085.1	18783877	.	G	A	.	.	MAF_USDA=2.459
NC_035085.1	18783936	.	A	G	.	.	MAF_INRAE=3.797;MAF_USDA=3.529
NC_035085.1	18784031	.	T	C	.	.	MAF_INRAE=37.342;MAF_USDA=48.824
NC_035085.1	18784045	.	A	G	.	.	MAF_INRAE=42.405;MAF_USDA=38.824
NC_035085.1	18784106	.	T	G	.	.	MAF_USDA=13.095
NC_035085.1	18784222	.	A	C	.	.	MAF_INRAE=13.291
NC_035085.1	18784224	.	A	T	.	.	MAF_INRAE=21.053;MAF_USDA=3.279
NC_035085.1	18784256	.	C	T	.	.	MAF_USDA=13.529
NC_035085.1	18784414	.	T	C	.	.	MAF_USDA=11.176
NC_035085.1	18784446	.	T	C	.	.	MAF_USDA=11.765
NC_035085.1	18784528	.	G	T	.	.	MAF_INRAE=21.053;MAF_USDA=4.098
NC_035085.1	18784652	.	A	T	.	.	MAF_INRAE=38.608;MAF_USDA=48.235
NC_035085.1	18784957	.	G	A	.	.	MAF_INRAE=29.114;MAF_USDA=14.706
NC_035085.1	18784993	.	C	T	.	.	MAF_USDA=3.279
NC_035085.1	18785085	.	C	A	.	.	MAF_USDA=4.706
NC_035085.1	18785086	.	G	T	.	.	MAF_USDA=1.639
NC_035085.1	18785105	.	C	G	.	.	MAF_USDA=4.098
NC_035085.1	18785151	.	A	G	.	.	MAF_INRAE=20.253;MAF_USDA=20.0
NC_035085.1	18785193	.	G	A	.	.	MAF_INRAE=42.405;MAF_USDA=33.133
NC_035085.1	18785201	.	T	A	.	.	MAF_USDA=4.237
NC_035085.1	18785208	.	T	A	.	.	MAF_USDA=4.237
NC_035085.1	18785222	.	A	T	.	.	MAF_INRAE=17.089;MAF_USDA=31.176
NC_035085.1	18785245	.	C	T	.	.	MAF_INRAE=29.747;MAF_USDA=14.706
NC_035085.1	18785338	.	A	T	.	.	MAF_USDA=2.5
NC_035085.1	18785367	.	A	C	.	.	MAF_INRAE=31.646;MAF_USDA=23.214
NC_035085.1	18785378	.	C	T	.	.	MAF_INRAE=31.667;MAF_USDA=37.5
NC_035085.1	18785404	.	T	C	.	.	MAF_INRAE=49.367;MAF_USDA=46.471
NC_035085.1	18785519	.	A	G	.	.	MAF_INRAE=31.579;MAF_USDA=22.353
NC_035085.1	18785597	.	G	A	.	.	MAF_USDA=3.333
NC_035085.1	18785681	.	G	A	.	.	MAF_USDA=10.241
NC_035085.1	18785792	.	G	C	.	.	MAF_USDA=6.25
NC_035085.1	18785829	.	T	C	.	.	MAF_USDA=4.217
NC_035085.1	18785883	.	C	A	.	.	MAF_USDA=3.279
NC_035085.1	18785949	.	G	C	.	.	MAF_USDA=1.639
NC_035085.1	18785957	.	C	A	.	.	MAF_INRAE=10.526;MAF_USDA=16.667
NC_035085.1	18785973	.	G	T	.	.	MAF_USDA=3.279
NC_035085.1	18786043	.	A	T	.	.	MAF_USDA=2.459
NC_035085.1	18786052	.	G	C	.	.	MAF_INRAE=17.089;MAF_USDA=4.706
NC_035085.1	18786058	.	C	T	.	.	MAF_INRAE=17.722;MAF_USDA=6.25
NC_035085.1	18786059	.	T	C	.	.	MAF_INRAE=20.0;MAF_USDA=10.417
NC_035085.1	18786065	.	C	A	.	.	MAF_INRAE=1.667
NC_035085.1	18786073	.	C	G	.	.	MAF_INRAE=1.667
NC_035085.1	18786188	.	T	G	.	.	MAF_INRAE=2.5;MAF_USDA=13.529
NC_035085.1	18786189	.	A	C	.	.	MAF_USDA=4.167
NC_035085.1	18786199	.	C	T	.	.	MAF_INRAE=1.667;MAF_USDA=12.941
NC_035085.1	18786217	.	A	G	.	.	MAF_INRAE=20.833;MAF_USDA=6.471
NC_035085.1	18786230	.	G	T	.	.	MAF_USDA=1.639
NC_035085.1	18786287	.	C	A	.	.	MAF_USDA=1.639
NC_035085.1	18786303	.	C	A	.	.	MAF_INRAE=2.5;MAF_USDA=6.25
NC_035085.1	18786347	.	G	A	.	.	MAF_USDA=12.941
NC_035085.1	18786430	.	C	A	.	.	MAF_INRAE=17.722;MAF_USDA=4.706
NC_035085.1	18786433	.	G	T	.	.	MAF_INRAE=20.0;MAF_USDA=4.706
NC_035085.1	18786532	.	A	C	.	.	MAF_INRAE=5.0;MAF_USDA=4.706
NC_035085.1	18786552	.	C	T	.	.	MAF_INRAE=2.5;MAF_USDA=5.882
NC_035085.1	18786600	.	G	C	.	.	MAF_INRAE=10.526
NC_035085.1	18786644	.	C	A	.	.	MAF_INRAE=2.5;MAF_USDA=5.882
NC_035085.1	18786673	.	C	T	.	.	MAF_USDA=5.738
NC_035085.1	18786714	.	G	A	.	.	MAF_INRAE=2.5;MAF_USDA=13.529
NC_035085.1	18786777	.	T	A	.	.	MAF_INRAE=15.19;MAF_USDA=13.529
NC_035085.1	18786780	.	A	G	.	.	MAF_USDA=1.639
NC_035085.1	18786813	.	A	G	.	.	MAF_USDA=4.098
NC_035085.1	18786908	.	C	G	.	.	MAF_INRAE=6.667;MAF_USDA=1.765
NC_035085.1	18786918	.	T	G	.	.	MAF_INRAE=18.354;MAF_USDA=4.706
NC_035085.1	18787067	.	G	T	.	.	MAF_INRAE=2.5;MAF_USDA=14.706
NC_035085.1	18787086	.	C	A	.	.	MAF_INRAE=2.5;MAF_USDA=14.706
NC_035085.1	18787109	.	G	A	.	.	MAF_INRAE=18.354;MAF_USDA=3.529
NC_035085.1	18787148	.	G	T	.	.	MAF_INRAE=30.38;MAF_USDA=13.529
NC_035085.1	18787251	.	T	G	.	.	MAF_INRAE=22.152;MAF_USDA=22.941
NC_035085.1	18787264	.	A	T	.	.	MAF_INRAE=20.0
NC_035085.1	18787338	.	C	A	.	.	MAF_USDA=5.738
NC_035085.1	18787357	.	A	T	.	.	MAF_INRAE=4.43;MAF_USDA=4.167
NC_035085.1	18787385	.	G	A	.	.	MAF_INRAE=4.43;MAF_USDA=17.647
NC_035085.1	18787464	.	T	A	.	.	MAF_INRAE=4.43;MAF_USDA=17.262
NC_035085.1	18787480	.	C	T	.	.	MAF_USDA=10.119
NC_035085.1	18787495	.	C	T	.	.	MAF_INRAE=14.167;MAF_USDA=4.167
NC_035085.1	18787561	.	A	C	.	.	MAF_INRAE=17.722;MAF_USDA=8.333
NC_035085.1	18787578	.	A	T	.	.	MAF_INRAE=22.152;MAF_USDA=22.353
NC_035085.1	18787607	.	C	T	.	.	MAF_USDA=4.918
NC_035085.1	18787610	.	C	T	.	.	MAF_INRAE=15.0;MAF_USDA=24.118
NC_035085.1	18787657	.	C	T	.	.	MAF_USDA=2.459
NC_035085.1	18787694	.	C	T	.	.	MAF_INRAE=5.833;MAF_USDA=1.765
NC_035085.1	18787776	.	G	A	.	.	MAF_INRAE=22.152;MAF_USDA=21.176
NC_035085.1	18787782	.	C	A	.	.	MAF_INRAE=30.38;MAF_USDA=14.118
NC_035085.1	18787833	.	A	G	.	.	MAF_INRAE=17.722;MAF_USDA=4.706
NC_035085.1	18787854	.	A	G	.	.	MAF_INRAE=43.038;MAF_USDA=46.471
NC_035085.1	18787938	.	C	G	.	.	MAF_USDA=13.69
NC_035085.1	18787956	.	T	C	.	.	MAF_USDA=4.098
NC_035085.1	18788008	.	A	C	.	.	MAF_INRAE=18.354;MAF_USDA=4.762
NC_035085.1	18788111	.	G	T	.	.	MAF_USDA=50.0
NC_035085.1	18788112	.	C	G	.	.	MAF_USDA=49.405
NC_035085.1	18788113	.	A	G	.	.	MAF_USDA=4.762
NC_035085.1	18788137	.	C	A	.	.	MAF_USDA=4.918
NC_035085.1	18788148	.	A	T	.	.	MAF_INRAE=31.646;MAF_USDA=14.286
NC_035085.1	18788155	.	A	T	.	.	MAF_INRAE=18.354;MAF_USDA=4.762
NC_035085.1	18788186	.	G	T	.	.	MAF_USDA=4.918
NC_035085.1	18788210	.	A	C	.	.	MAF_INRAE=17.722;MAF_USDA=5.294
NC_035085.1	18788236	.	T	G	.	.	MAF_USDA=4.918
NC_035085.1	18788252	.	C	A	.	.	MAF_USDA=1.639
NC_035085.1	18788322	.	T	A	.	.	MAF_USDA=13.529
NC_035085.1	18788433	.	G	A	.	.	MAF_INRAE=4.43;MAF_USDA=17.059
NC_035085.1	18788435	.	T	C	.	.	MAF_INRAE=20.0;MAF_USDA=5.294
NC_035085.1	18788463	.	G	A	.	.	MAF_USDA=1.639
NC_035085.1	18788480	.	C	T	.	.	MAF_INRAE=4.43;MAF_USDA=16.471
NC_035085.1	18788509	.	A	G	.	.	MAF_USDA=1.639
NC_035085.1	18788550	.	A	G	.	.	MAF_USDA=5.738
NC_035085.1	18788591	.	G	T	.	.	MAF_USDA=12.941
NC_035085.1	18788601	.	C	A	.	.	MAF_INRAE=10.526;MAF_USDA=12.295
NC_035085.1	18788619	.	C	A	.	.	MAF_USDA=12.941
NC_035085.1	18788734	.	T	C	.	.	MAF_INRAE=17.089;MAF_USDA=2.941
NC_035085.1	18788758	.	C	T	.	.	MAF_USDA=4.31
NC_035085.1	18788769	.	A	C	.	.	MAF_USDA=2.586
NC_035085.1	18788794	.	T	C	.	.	MAF_INRAE=22.152;MAF_USDA=25.0
NC_035085.1	18788819	.	C	T	.	.	MAF_USDA=1.724
NC_035085.1	18788828	.	A	T	.	.	MAF_INRAE=22.152;MAF_USDA=25.61
NC_035085.1	18788851	.	G	T	.	.	MAF_INRAE=17.722;MAF_USDA=4.878
NC_035085.1	18788866	.	C	A	.	.	MAF_INRAE=10.526;MAF_USDA=12.069
NC_035085.1	18788895	.	G	A	.	.	MAF_INRAE=6.667;MAF_USDA=1.829
NC_035085.1	18788905	.	G	A	.	.	MAF_INRAE=8.228;MAF_USDA=9.483
NC_035085.1	18789006	.	G	A	.	.	MAF_INRAE=4.43;MAF_USDA=18.824
NC_035085.1	18789009	.	A	G	.	.	MAF_USDA=3.279
NC_035085.1	18789032	.	G	A	.	.	MAF_INRAE=22.785;MAF_USDA=23.529
NC_035085.1	18789044	.	T	A	.	.	MAF_INRAE=18.354;MAF_USDA=4.706
NC_035085.1	18789052	.	T	C	.	.	MAF_INRAE=4.43;MAF_USDA=18.235
NC_035085.1	18789053	.	A	G	.	.	MAF_INRAE=2.5;MAF_USDA=18.824
NC_035085.1	18789096	.	A	T	.	.	MAF_INRAE=4.43;MAF_USDA=31.765
NC_035085.1	18789098	.	A	G	.	.	MAF_INRAE=2.5;MAF_USDA=18.824
NC_035085.1	18789129	.	T	A	.	.	MAF_USDA=4.918
NC_035085.1	18789138	.	A	T	.	.	MAF_INRAE=4.43;MAF_USDA=15.882
NC_035085.1	18789288	.	G	A	.	.	MAF_INRAE=31.579;MAF_USDA=13.69
NC_035085.1	18789350	.	C	T	.	.	MAF_INRAE=10.526;MAF_USDA=4.762
NC_035085.1	18789354	.	C	T	.	.	MAF_USDA=9.524
NC_035085.1	18789359	.	A	G	.	.	MAF_INRAE=18.354;MAF_USDA=4.762
NC_035085.1	18789360	.	T	G	.	.	MAF_INRAE=20.833;MAF_USDA=4.762
NC_035085.1	18789387	.	C	G	.	.	MAF_USDA=1.765
NC_035085.1	18789417	.	G	A	.	.	MAF_INRAE=22.785;MAF_USDA=35.882
NC_035085.1	18789449	.	T	G	.	.	MAF_INRAE=18.354;MAF_USDA=4.706
NC_035085.1	18789461	.	G	A	.	.	MAF_USDA=4.918
NC_035085.1	18789470	.	T	C	.	.	MAF_INRAE=26.582;MAF_USDA=31.176
NC_035085.1	18789492	.	G	A	.	.	MAF_USDA=12.941
NC_035085.1	18789509	.	C	T	.	.	MAF_INRAE=42.405;MAF_USDA=44.706
NC_035085.1	18789512	.	G	A	.	.	MAF_USDA=4.918
NC_035085.1	18789547	.	T	A	.	.	MAF_INRAE=17.722;MAF_USDA=5.294
NC_035085.1	18789631	.	G	A	.	.	MAF_USDA=10.0
NC_035085.1	18789684	.	A	C	.	.	MAF_USDA=4.167
NC_035085.1	18789793	.	G	T	.	.	MAF_INRAE=16.456;MAF_USDA=10.588
NC_035085.1	18789820	.	G	A	.	.	MAF_USDA=4.098
NC_035085.1	18789840	.	C	T	.	.	MAF_INRAE=17.722;MAF_USDA=1.765
NC_035085.1	18789841	.	C	T	.	.	MAF_INRAE=4.43;MAF_USDA=15.882
NC_035085.1	18789855	.	A	G	.	.	MAF_INRAE=4.43;MAF_USDA=18.235
NC_035085.1	18789857	.	C	G	.	.	MAF_INRAE=6.667;MAF_USDA=1.765
NC_035085.1	18790014	.	C	T	.	.	MAF_INRAE=17.722;MAF_USDA=4.706
NC_035085.1	18790015	.	T	G	.	.	MAF_INRAE=20.0;MAF_USDA=4.706
NC_035085.1	18790068	.	A	G	.	.	MAF_INRAE=6.667;MAF_USDA=1.765
NC_035085.1	18790094	.	G	C	.	.	MAF_INRAE=22.152;MAF_USDA=23.529
NC_035085.1	18790118	.	T	A	.	.	MAF_INRAE=17.722;MAF_USDA=4.706
NC_035085.1	18790124	.	A	G	.	.	MAF_INRAE=17.722;MAF_USDA=4.706
NC_035085.1	18790215	.	T	G	.	.	MAF_USDA=3.333
NC_035085.1	18790358	.	G	T	.	.	MAF_USDA=1.765
NC_035085.1	18790364	.	A	G	.	.	MAF_INRAE=29.114;MAF_USDA=25.882
NC_035085.1	18790376	.	G	A	.	.	MAF_INRAE=22.152;MAF_USDA=23.529
NC_035085.1	18790443	.	G	A	.	.	MAF_INRAE=29.747;MAF_USDA=27.059
NC_035085.1	18790446	.	A	G	.	.	MAF_INRAE=20.0;MAF_USDA=4.706
NC_035085.1	18790520	.	T	C	.	.	MAF_USDA=4.918
NC_035085.1	18790545	.	G	A	.	.	MAF_USDA=1.667
NC_035085.1	18790569	.	A	G	.	.	MAF_INRAE=17.722;MAF_USDA=5.294
NC_035085.1	18790626	.	A	C	.	.	MAF_INRAE=2.5;MAF_USDA=7.647
NC_035085.1	18790646	.	C	A	.	.	MAF_INRAE=20.0;MAF_USDA=1.765
NC_035085.1	18790657	.	A	G	.	.	MAF_INRAE=29.747;MAF_USDA=32.353
NC_035085.1	18790667	.	G	A	.	.	MAF_INRAE=29.747;MAF_USDA=30.588
NC_035085.1	18790673	.	A	C	.	.	MAF_INRAE=6.667
NC_035085.1	18790770	.	C	A	.	.	MAF_INRAE=10.526
NC_035085.1	18790982	.	C	T	.	.	MAF_USDA=4.918
NC_035085.1	18790990	.	T	A	.	.	MAF_USDA=4.098
NC_035085.1	18791095	.	A	T	.	.	MAF_INRAE=2.5;MAF_USDA=6.25
NC_035085.1	18791135	.	A	G	.	.	MAF_USDA=4.098
NC_035085.1	18791180	.	G	T	.	.	MAF_USDA=1.639
NC_035085.1	18791314	.	T	C	.	.	MAF_INRAE=29.747;MAF_USDA=15.882
NC_035085.1	18791316	.	C	A	.	.	MAF_INRAE=30.0;MAF_USDA=25.882
NC_035085.1	18791322	.	A	C	.	.	MAF_INRAE=39.241;MAF_USDA=44.706
NC_035085.1	18791328	.	G	A	.	.	MAF_USDA=4.098
NC_035085.1	18791343	.	T	G	.	.	MAF_INRAE=29.747;MAF_USDA=29.167
NC_035085.1	18791344	.	G	C	.	.	MAF_INRAE=2.5;MAF_USDA=3.529
NC_035085.1	18791370	.	G	A	.	.	MAF_INRAE=15.833;MAF_USDA=17.647
NC_035085.1	18791374	.	T	G	.	.	MAF_USDA=4.098
NC_035085.1	18791417	.	T	G	.	.	MAF_USDA=4.098
NC_035085.1	18791430	.	A	C	.	.	MAF_INRAE=24.051;MAF_USDA=12.353
NC_035085.1	18791478	.	T	C	.	.	MAF_USDA=2.459
NC_035085.1	18791494	.	C	A	.	.	MAF_INRAE=15.0;MAF_USDA=28.235
NC_035085.1	18791528	.	T	C	.	.	MAF_INRAE=29.114;MAF_USDA=15.882
NC_035085.1	18791546	.	C	T	.	.	MAF_INRAE=20.0;MAF_USDA=6.557
NC_035085.1	18791547	.	C	T	.	.	MAF_USDA=1.639
NC_035085.1	18791602	.	T	C	.	.	MAF_USDA=1.639
NC_035085.1	18791613	.	A	G	.	.	MAF_INRAE=29.747;MAF_USDA=30.0
NC_035085.1	18791621	.	T	A	.	.	MAF_INRAE=6.667
NC_035085.1	18791702	.	G	A	.	.	MAF_USDA=4.918
NC_035085.1	18791741	.	C	A	.	.	MAF_USDA=1.639
NC_035085.1	18791769	.	G	A	.	.	MAF_INRAE=2.5;MAF_USDA=4.118
NC_035085.1	18791778	.	T	C	.	.	MAF_INRAE=29.114;MAF_USDA=17.059
NC_035085.1	18791793	.	A	G	.	.	MAF_USDA=2.459
NC_035085.1	18791802	.	G	A	.	.	MAF_INRAE=6.667;MAF_USDA=2.941
NC_035085.1	18791805	.	G	T	.	.	MAF_INRAE=2.5;MAF_USDA=8.824
NC_035085.1	18791828	.	C	T	.	.	MAF_INRAE=39.241;MAF_USDA=44.118
NC_035085.1	18791865	.	A	T	.	.	MAF_USDA=4.098
NC_035085.1	18791868	.	C	T	.	.	MAF_USDA=3.279
NC_035085.1	18791875	.	C	T	.	.	MAF_INRAE=27.215;MAF_USDA=13.934
NC_035085.1	18791913	.	C	T	.	.	MAF_INRAE=2.5;MAF_USDA=8.824
NC_035085.1	18791955	.	T	C	.	.	MAF_INRAE=26.667;MAF_USDA=17.059
NC_035085.1	18792009	.	C	T	.	.	MAF_USDA=10.588
NC_035085.1	18792010	.	A	G	.	.	MAF_INRAE=29.747;MAF_USDA=16.471
NC_035085.1	18792213	.	T	A	.	.	MAF_USDA=1.639
NC_035085.1	18792257	.	A	C	.	.	MAF_INRAE=24.051;MAF_USDA=12.941
NC_035085.1	18792259	.	G	C	.	.	MAF_INRAE=15.833;MAF_USDA=28.235
NC_035085.1	18792277	.	C	A	.	.	MAF_INRAE=14.167;MAF_USDA=4.098
NC_035085.1	18792291	.	G	C	.	.	MAF_INRAE=2.5;MAF_USDA=6.471
NC_035085.1	18792299	.	C	T	.	.	MAF_USDA=1.639
NC_035085.1	18792307	.	G	A	.	.	MAF_INRAE=2.5;MAF_USDA=9.412
NC_035085.1	18792358	.	A	C	.	.	MAF_USDA=4.098
NC_035085.1	18792375	.	G	A	.	.	MAF_INRAE=39.241;MAF_USDA=41.765
NC_035085.1	18792501	.	A	T	.	.	MAF_INRAE=5.833;MAF_USDA=1.639
NC_035085.1	18792502	.	G	T	.	.	MAF_INRAE=5.833;MAF_USDA=1.639
NC_035085.1	18792615	.	C	A	.	.	MAF_USDA=1.639
NC_035085.1	18792668	.	G	T	.	.	MAF_USDA=1.639
NC_035085.1	18792717	.	T	G	.	.	MAF_INRAE=31.646;MAF_USDA=24.706
NC_035085.1	18792860	.	C	T	.	.	MAF_USDA=1.639
NC_035085.1	18792870	.	C	T	.	.	MAF_INRAE=5.0
NC_035085.1	18792948	.	G	A	.	.	MAF_INRAE=5.0
NC_035085.1	18792951	.	A	G	.	.	MAF_INRAE=31.013;MAF_USDA=24.706
NC_035085.1	18792973	.	A	C	.	.	MAF_INRAE=2.5;MAF_USDA=6.471
NC_035085.1	18792985	.	C	G	.	.	MAF_USDA=1.639
NC_035085.1	18793028	.	A	T	.	.	MAF_INRAE=15.789;MAF_USDA=18.75
NC_035085.1	18793047	.	G	A	.	.	MAF_INRAE=29.114;MAF_USDA=30.0
NC_035085.1	18793132	.	C	A	.	.	MAF_USDA=2.459
NC_035085.1	18793223	.	C	T	.	.	MAF_INRAE=29.114;MAF_USDA=17.857
NC_035085.1	18793287	.	C	A	.	.	MAF_USDA=2.459
NC_035085.1	18793415	.	C	T	.	.	MAF_INRAE=29.114;MAF_USDA=18.824
NC_035085.1	18793439	.	C	T	.	.	MAF_USDA=3.279
NC_035085.1	18793482	.	A	C	.	.	MAF_INRAE=16.456;MAF_USDA=2.353
NC_035085.1	18793492	.	G	A	.	.	MAF_INRAE=6.667
NC_035085.1	18793524	.	T	A	.	.	MAF_USDA=1.639
NC_035085.1	18793563	.	T	C	.	.	MAF_USDA=5.738
NC_035085.1	18793572	.	G	T	.	.	MAF_INRAE=2.5;MAF_USDA=6.471
NC_035085.1	18793600	.	C	A	.	.	MAF_INRAE=2.5;MAF_USDA=5.882
NC_035085.1	18793601	.	C	T	.	.	MAF_USDA=2.459
NC_035085.1	18793638	.	T	A	.	.	MAF_INRAE=2.5;MAF_USDA=6.471
NC_035085.1	18793639	.	C	G	.	.	MAF_INRAE=2.5;MAF_USDA=5.882
NC_035085.1	18793654	.	A	G	.	.	MAF_INRAE=11.392;MAF_USDA=27.083
NC_035085.1	18793762	.	A	T	.	.	MAF_INRAE=6.667;MAF_USDA=1.639
NC_035085.1	18793860	.	A	T	.	.	MAF_INRAE=2.5;MAF_USDA=6.471
NC_035085.1	18793864	.	T	G	.	.	MAF_INRAE=2.5;MAF_USDA=6.471
NC_035085.1	18793920	.	C	T	.	.	MAF_INRAE=3.797;MAF_USDA=3.333
NC_035085.1	18794055	.	T	A	.	.	MAF_USDA=4.167
NC_035085.1	18794060	.	T	G	.	.	MAF_INRAE=27.848;MAF_USDA=27.647
NC_035085.1	18794076	.	G	T	.	.	MAF_INRAE=27.5;MAF_USDA=17.059
NC_035085.1	18794188	.	A	C	.	.	MAF_INRAE=39.474
NC_035085.1	18795305	.	C	T	.	.	MAF_USDA=30.435
NC_035085.1	18795370	.	T	A	.	.	MAF_USDA=20.833
NC_035085.1	18795392	.	G	A	.	.	MAF_INRAE=10.526;MAF_USDA=6.25
NC_035085.1	18795425	.	C	A	.	.	MAF_USDA=4.098
NC_035085.1	18795428	.	T	C	.	.	MAF_USDA=4.098
NC_035085.1	18795487	.	C	T	.	.	MAF_INRAE=29.747;MAF_USDA=32.143
NC_035085.1	18795572	.	A	G	.	.	MAF_USDA=7.647
NC_035085.1	18795596	.	T	C	.	.	MAF_INRAE=29.114;MAF_USDA=17.647
NC_035085.1	18795616	.	G	A	.	.	MAF_USDA=1.639
NC_035085.1	18795646	.	C	T	.	.	MAF_INRAE=2.5;MAF_USDA=5.882
NC_035085.1	18795653	.	G	A	.	.	MAF_INRAE=29.167;MAF_USDA=37.5
NC_035085.1	18795783	.	G	A	.	.	MAF_USDA=1.639
NC_035085.1	18795901	.	G	A	.	.	MAF_INRAE=29.114;MAF_USDA=18.824
NC_035085.1	18795978	.	A	T	.	.	MAF_USDA=5.738
NC_035085.1	18796008	.	C	T	.	.	MAF_INRAE=29.747;MAF_USDA=18.235
NC_035085.1	18796020	.	G	T	.	.	MAF_USDA=4.098
NC_035085.1	18796038	.	G	A	.	.	MAF_INRAE=16.456;MAF_USDA=10.588
NC_035085.1	18796158	.	G	T	.	.	MAF_INRAE=29.747;MAF_USDA=17.059
NC_035085.1	18796161	.	C	G	.	.	MAF_USDA=3.279
NC_035085.1	18796163	.	A	C	.	.	MAF_USDA=1.639
NC_035085.1	18796200	.	C	T	.	.	MAF_INRAE=31.646;MAF_USDA=22.941
NC_035085.1	18796207	.	T	A	.	.	MAF_INRAE=30.38;MAF_USDA=30.0
NC_035085.1	18796220	.	G	T	.	.	MAF_USDA=10.588
NC_035085.1	18796341	.	C	T	.	.	MAF_USDA=28.235
NC_035085.1	18796400	.	T	C	.	.	MAF_USDA=4.918
NC_035085.1	18796435	.	C	T	.	.	MAF_USDA=1.667
NC_035085.1	18796508	.	T	A	.	.	MAF_USDA=12.941
NC_035085.1	18796563	.	T	G	.	.	MAF_INRAE=10.526;MAF_USDA=20.0
NC_035085.1	18796708	.	A	C	.	.	MAF_INRAE=30.38;MAF_USDA=36.471
NC_035085.1	18796718	.	G	A	.	.	MAF_INRAE=41.139;MAF_USDA=31.176
NC_035085.1	18796774	.	G	T	.	.	MAF_USDA=4.918
NC_035085.1	18796889	.	G	C	.	.	MAF_USDA=1.639
NC_035085.1	18796972	.	C	T	.	.	MAF_USDA=3.279
NC_035085.1	18796998	.	A	T	.	.	MAF_USDA=6.557
NC_035085.1	18797003	.	C	T	.	.	MAF_USDA=2.083
NC_035085.1	18797024	.	A	T	.	.	MAF_INRAE=39.873;MAF_USDA=35.294
NC_035085.1	18797043	.	T	C	.	.	MAF_INRAE=13.333
NC_035085.1	18797091	.	C	T	.	.	MAF_INRAE=32.911;MAF_USDA=20.0
NC_035085.1	18797124	.	C	T	.	.	MAF_USDA=1.639
NC_035085.1	18797154	.	C	T	.	.	MAF_USDA=1.639
NC_035085.1	18797191	.	A	G	.	.	MAF_INRAE=31.646;MAF_USDA=35.294
NC_035085.1	18797236	.	G	T	.	.	MAF_USDA=10.0
NC_035085.1	18797271	.	G	T	.	.	MAF_USDA=1.639
NC_035085.1	18797300	.	C	T	.	.	MAF_USDA=2.459
NC_035085.1	18797460	.	T	A	.	.	MAF_INRAE=7.595;MAF_USDA=6.25
NC_035085.1	18797491	.	C	A	.	.	MAF_USDA=2.459
NC_035085.1	18797706	.	G	T	.	.	MAF_USDA=1.639
NC_035085.1	18797722	.	G	A	.	.	MAF_USDA=2.459
NC_035085.1	18797729	.	C	A	.	.	MAF_INRAE=39.241;MAF_USDA=32.353
NC_035085.1	18797780	.	A	T	.	.	MAF_INRAE=39.873;MAF_USDA=31.765
NC_035085.1	18797805	.	A	T	.	.	MAF_INRAE=6.667
NC_035085.1	18797852	.	C	A	.	.	MAF_INRAE=39.873;MAF_USDA=35.294
NC_035085.1	18797943	.	A	C	.	.	MAF_INRAE=47.368;MAF_USDA=37.059
NC_035085.1	18797956	.	C	A	.	.	MAF_USDA=2.459
NC_035085.1	18797957	.	G	A	.	.	MAF_INRAE=6.329;MAF_USDA=12.5
NC_035085.1	18797999	.	C	T	.	.	MAF_INRAE=16.456;MAF_USDA=10.588
NC_035085.1	18798002	.	T	C	.	.	MAF_USDA=7.377
NC_035085.1	18798045	.	A	T	.	.	MAF_USDA=1.639
NC_035085.1	18798079	.	T	C	.	.	MAF_USDA=1.639
NC_035085.1	18798120	.	G	T	.	.	MAF_USDA=1.639
NC_035085.1	18798136	.	T	C	.	.	MAF_USDA=3.279
NC_035085.1	18798146	.	A	T	.	.	MAF_INRAE=4.43;MAF_USDA=4.167
NC_035085.1	18798194	.	A	C	.	.	MAF_INRAE=20.833;MAF_USDA=18.235
NC_035085.1	18798215	.	A	G	.	.	MAF_INRAE=23.418;MAF_USDA=26.471
NC_035085.1	18798249	.	T	C	.	.	MAF_INRAE=26.316;MAF_USDA=9.412
NC_035085.1	18798362	.	C	G	.	.	MAF_USDA=1.639
NC_035085.1	18798488	.	T	G	.	.	MAF_USDA=1.639
NC_035085.1	18798551	.	C	G	.	.	MAF_INRAE=3.797;MAF_USDA=2.459
NC_035085.1	18798582	.	G	T	.	.	MAF_USDA=3.279
NC_035085.1	18798620	.	C	T	.	.	MAF_INRAE=22.785;MAF_USDA=29.412
NC_035085.1	18798671	.	A	G	.	.	MAF_USDA=10.588
NC_035085.1	18798742	.	C	G	.	.	MAF_INRAE=23.418;MAF_USDA=27.059
NC_035085.1	18798786	.	T	C	.	.	MAF_INRAE=14.167;MAF_USDA=3.279
NC_035085.1	18798828	.	A	T	.	.	MAF_USDA=2.459
NC_035085.1	18798843	.	G	C	.	.	MAF_INRAE=2.5;MAF_USDA=6.25
NC_035085.1	18798871	.	C	T	.	.	MAF_USDA=1.639
NC_035085.1	18798944	.	G	A	.	.	MAF_INRAE=6.667
NC_035085.1	18799074	.	A	T	.	.	MAF_INRAE=31.646;MAF_USDA=19.412
NC_035085.1	18799090	.	C	A	.	.	MAF_INRAE=2.5;MAF_USDA=5.294
NC_035085.1	18799142	.	G	T	.	.	MAF_USDA=2.459
NC_035085.1	18799183	.	A	G	.	.	MAF_USDA=2.459
NC_035085.1	18799200	.	G	A	.	.	MAF_INRAE=6.667
NC_035085.1	18799251	.	T	A	.	.	MAF_USDA=1.639
NC_035085.1	18799332	.	T	C	.	.	MAF_INRAE=12.5
NC_035085.1	18799335	.	G	T	.	.	MAF_INRAE=14.167;MAF_USDA=4.098
NC_035085.1	18799345	.	T	G	.	.	MAF_INRAE=16.456;MAF_USDA=10.588
NC_035085.1	18799376	.	G	C	.	.	MAF_USDA=3.279
NC_035085.1	18799487	.	C	G	.	.	MAF_INRAE=13.333
NC_035085.1	18799598	.	T	G	.	.	MAF_USDA=16.471
NC_035085.1	18799684	.	G	C	.	.	MAF_INRAE=30.38;MAF_USDA=19.672
NC_035085.1	18799694	.	A	C	.	.	MAF_INRAE=31.013;MAF_USDA=19.672
NC_035085.1	18799712	.	C	A	.	.	MAF_INRAE=31.646;MAF_USDA=12.295
NC_035085.1	18799782	.	T	C	.	.	MAF_INRAE=31.646;MAF_USDA=24.706
NC_035085.1	18799858	.	G	A	.	.	MAF_USDA=6.557
NC_035085.1	18799874	.	G	A	.	.	MAF_INRAE=31.013;MAF_USDA=20.0
NC_035085.1	18799884	.	C	T	.	.	MAF_INRAE=3.797;MAF_USDA=9.016
NC_035085.1	18799970	.	T	C	.	.	MAF_INRAE=31.646;MAF_USDA=24.706
NC_035085.1	18799981	.	T	G	.	.	MAF_INRAE=31.646;MAF_USDA=24.706
NC_035085.1	18800036	.	T	A	.	.	MAF_INRAE=26.316;MAF_USDA=11.765
NC_035085.1	18800080	.	G	T	.	.	MAF_INRAE=4.167
NC_035085.1	18800152	.	C	T	.	.	MAF_INRAE=30.38;MAF_USDA=13.115
NC_035085.1	18800161	.	G	A	.	.	MAF_USDA=1.639
NC_035085.1	18800232	.	T	C	.	.	MAF_INRAE=2.5;MAF_USDA=6.25
NC_035085.1	18800258	.	C	G	.	.	MAF_USDA=1.639
NC_035085.1	18800259	.	G	A	.	.	MAF_INRAE=39.873;MAF_USDA=31.176
NC_035085.1	18800271	.	C	A	.	.	MAF_INRAE=6.667
NC_035085.1	18800299	.	G	A	.	.	MAF_INRAE=31.646;MAF_USDA=20.0
NC_035085.1	18800312	.	G	A	.	.	MAF_INRAE=26.316;MAF_USDA=9.412
NC_035085.1	18800326	.	G	A	.	.	MAF_INRAE=31.646;MAF_USDA=20.0
NC_035085.1	18800337	.	G	A	.	.	MAF_INRAE=26.316;MAF_USDA=12.353
NC_035085.1	18800379	.	C	T	.	.	MAF_INRAE=3.797;MAF_USDA=2.459
NC_035085.1	18800398	.	C	T	.	.	MAF_USDA=1.639
NC_035085.1	18800425	.	G	A	.	.	MAF_INRAE=3.797;MAF_USDA=2.459
NC_035085.1	18800450	.	C	T	.	.	MAF_INRAE=23.418;MAF_USDA=28.235
NC_035085.1	18800451	.	C	T	.	.	MAF_USDA=1.639
NC_035085.1	18800464	.	G	T	.	.	MAF_USDA=2.459
NC_035085.1	18800539	.	G	A	.	.	MAF_INRAE=6.667
NC_035085.1	18800576	.	C	T	.	.	MAF_INRAE=3.797;MAF_USDA=9.016
NC_035085.1	18800612	.	A	T	.	.	MAF_USDA=1.639
NC_035085.1	18800652	.	T	C	.	.	MAF_INRAE=19.62;MAF_USDA=20.492
NC_035085.1	18800679	.	G	A	.	.	MAF_INRAE=2.5;MAF_USDA=5.294
NC_035085.1	18800727	.	T	A	.	.	MAF_USDA=1.639
NC_035085.1	18800728	.	G	A	.	.	MAF_USDA=1.639
NC_035085.1	18800764	.	G	T	.	.	MAF_USDA=2.5
NC_035085.1	18800779	.	G	A	.	.	MAF_USDA=1.695
NC_035085.1	18800835	.	T	G	.	.	MAF_INRAE=15.0
NC_035085.1	18800857	.	A	G	.	.	MAF_USDA=17.647
NC_035085.1	18800862	.	T	C	.	.	MAF_USDA=18.235
NC_035085.1	18800870	.	C	A	.	.	MAF_INRAE=31.646;MAF_USDA=20.0
NC_035085.1	18800874	.	G	C	.	.	MAF_INRAE=13.333;MAF_USDA=4.098
NC_035085.1	18801003	.	T	A	.	.	MAF_INRAE=30.833
NC_035085.1	18801147	.	C	T	.	.	MAF_INRAE=32.278;MAF_USDA=20.0
NC_035085.1	18801152	.	A	C	.	.	MAF_INRAE=2.632
NC_035085.1	18801213	.	T	C	.	.	MAF_INRAE=31.646;MAF_USDA=20.0
NC_035085.1	18801287	.	G	A	.	.	MAF_INRAE=31.646;MAF_USDA=24.706
NC_035085.1	18801314	.	C	T	.	.	MAF_INRAE=31.646;MAF_USDA=20.0
NC_035085.1	18801347	.	C	T	.	.	MAF_USDA=3.529
NC_035085.1	18801485	.	G	A	.	.	MAF_INRAE=15.0;MAF_USDA=6.557
NC_035085.1	18801515	.	A	T	.	.	MAF_INRAE=26.316;MAF_USDA=9.412
NC_035085.1	18801595	.	G	A	.	.	MAF_USDA=2.459
NC_035085.1	18801642	.	A	T	.	.	MAF_USDA=8.197
NC_035085.1	18801679	.	T	G	.	.	MAF_USDA=3.279
NC_035085.1	18801766	.	T	C	.	.	MAF_INRAE=24.051;MAF_USDA=46.471
NC_035085.1	18801849	.	T	C	.	.	MAF_INRAE=16.456;MAF_USDA=30.0
NC_035085.1	18801936	.	T	C	.	.	MAF_INRAE=3.797;MAF_USDA=2.459
NC_035085.1	18801937	.	G	C	.	.	MAF_INRAE=34.81;MAF_USDA=25.294
NC_035085.1	18801960	.	A	C	.	.	MAF_INRAE=32.278;MAF_USDA=47.647
NC_035085.1	18801961	.	G	A	.	.	MAF_INRAE=29.167;MAF_USDA=47.647
NC_035085.1	18801982	.	G	A	.	.	MAF_INRAE=23.418;MAF_USDA=28.235
NC_035085.1	18801989	.	A	T	.	.	MAF_INRAE=23.418;MAF_USDA=44.118
NC_035085.1	18801994	.	C	T	.	.	MAF_USDA=4.918
NC_035085.1	18802128	.	T	C	.	.	MAF_USDA=2.459
NC_035085.1	18802145	.	C	A	.	.	MAF_USDA=1.639
NC_035085.1	18802312	.	A	G	.	.	MAF_USDA=1.639
NC_035085.1	18802357	.	G	A	.	.	MAF_INRAE=3.797;MAF_USDA=2.459
NC_035085.1	18802413	.	C	A	.	.	MAF_INRAE=15.0
NC_035085.1	18802427	.	T	A	.	.	MAF_USDA=1.639
NC_035085.1	18802459	.	G	C	.	.	MAF_INRAE=46.835;MAF_USDA=42.353
NC_035085.1	18802470	.	C	T	.	.	MAF_USDA=1.639
NC_035085.1	18802530	.	C	T	.	.	MAF_INRAE=15.823;MAF_USDA=10.588
NC_035085.1	18802595	.	T	A	.	.	MAF_INRAE=47.468;MAF_USDA=42.857
NC_035085.1	18802622	.	G	A	.	.	MAF_INRAE=3.797;MAF_USDA=2.459
NC_035085.1	18802663	.	C	A	.	.	MAF_INRAE=46.835;MAF_USDA=43.529
NC_035085.1	18802709	.	G	T	.	.	MAF_INRAE=48.734;MAF_USDA=42.353
NC_035085.1	18802757	.	C	G	.	.	MAF_USDA=1.639
NC_035085.1	18802764	.	G	A	.	.	MAF_INRAE=15.19;MAF_USDA=5.738
NC_035085.1	18802770	.	C	T	.	.	MAF_INRAE=14.167;MAF_USDA=4.098
NC_035085.1	18802842	.	G	A	.	.	MAF_INRAE=20.0;MAF_USDA=2.459
NC_035085.1	18802845	.	A	G	.	.	MAF_USDA=50.0
NC_035085.1	18802854	.	C	T	.	.	MAF_USDA=3.333
NC_035085.1	18802855	.	G	A	.	.	MAF_USDA=43.75
NC_035085.1	18802918	.	A	G	.	.	MAF_USDA=49.39
NC_035085.1	18802934	.	G	A	.	.	MAF_USDA=2.083
NC_035085.1	18802969	.	A	G	.	.	MAF_INRAE=1.667
NC_035085.1	18803040	.	G	A	.	.	MAF_INRAE=9.167
NC_035085.1	18803194	.	T	A	.	.	MAF_INRAE=46.667
NC_035085.1	18803210	.	A	C	.	.	MAF_INRAE=45.833
NC_035085.1	18803225	.	C	A	.	.	MAF_INRAE=15.833;MAF_USDA=4.918
NC_035085.1	18803226	.	C	A	.	.	MAF_INRAE=15.833;MAF_USDA=4.918
NC_035085.1	18803260	.	C	T	.	.	MAF_INRAE=34.167
NC_035085.1	18803296	.	T	A	.	.	MAF_INRAE=33.333
NC_035085.1	18803324	.	G	A	.	.	MAF_USDA=9.412
NC_035085.1	18803334	.	G	A	.	.	MAF_USDA=9.412
NC_035085.1	18803338	.	G	T	.	.	MAF_INRAE=3.333
NC_035085.1	18803352	.	G	A	.	.	MAF_INRAE=5.0
NC_035085.1	18803354	.	A	G	.	.	MAF_INRAE=2.632
NC_035085.1	18803362	.	T	A	.	.	MAF_USDA=4.167
NC_035085.1	18803364	.	C	T	.	.	MAF_USDA=4.167
NC_035085.1	18803377	.	T	G	.	.	MAF_INRAE=42.5
NC_035085.1	18803386	.	T	C	.	.	MAF_INRAE=42.5
NC_035085.1	18803396	.	C	T	.	.	MAF_USDA=5.738
NC_035085.1	18803397	.	G	C	.	.	MAF_INRAE=15.0
NC_035085.1	18803474	.	C	G	.	.	MAF_INRAE=1.667
NC_035085.1	18803477	.	G	T	.	.	MAF_INRAE=1.667
NC_035085.1	18803479	.	G	A	.	.	MAF_INRAE=1.667
NC_035085.1	18803491	.	A	C	.	.	MAF_INRAE=47.468
NC_035085.1	18803492	.	C	T	.	.	MAF_INRAE=48.333;MAF_USDA=41.667
NC_035085.1	18803500	.	G	T	.	.	MAF_USDA=1.639
NC_035085.1	18803502	.	G	T	.	.	MAF_INRAE=47.468;MAF_USDA=41.667
NC_035085.1	18803592	.	A	G	.	.	MAF_USDA=2.083
NC_035085.1	18803593	.	C	T	.	.	MAF_INRAE=44.937;MAF_USDA=40.588
NC_035085.1	18803626	.	T	A	.	.	MAF_USDA=1.639
NC_035085.1	18803639	.	C	A	.	.	MAF_USDA=4.918
NC_035085.1	18803662	.	A	G	.	.	MAF_INRAE=44.304;MAF_USDA=40.588
NC_035085.1	18803717	.	A	T	.	.	MAF_USDA=9.412
NC_035085.1	18803731	.	A	T	.	.	MAF_INRAE=43.671;MAF_USDA=47.059
NC_035085.1	18803762	.	C	A	.	.	MAF_USDA=8.235
NC_035085.1	18803777	.	C	T	.	.	MAF_USDA=1.639
NC_035085.1	18803790	.	G	T	.	.	MAF_USDA=4.098
NC_035085.1	18803807	.	G	T	.	.	MAF_USDA=3.279
NC_035085.1	18803865	.	A	G	.	.	MAF_USDA=3.279
NC_035085.1	18803899	.	T	C	.	.	MAF_INRAE=14.167;MAF_USDA=4.098
NC_035085.1	18804060	.	A	G	.	.	MAF_USDA=4.918
NC_035085.1	18804114	.	C	T	.	.	MAF_USDA=1.639
NC_035085.1	18804262	.	C	T	.	.	MAF_INRAE=44.937;MAF_USDA=29.167
NC_035085.1	18804265	.	C	A	.	.	MAF_INRAE=3.165;MAF_USDA=1.667
NC_035085.1	18804344	.	C	T	.	.	MAF_USDA=3.333
NC_035085.1	18804361	.	G	A	.	.	MAF_INRAE=12.5;MAF_USDA=16.071
NC_035085.1	18805186	.	G	A	.	.	MAF_INRAE=10.526
NC_035085.1	18805211	.	A	G	.	.	MAF_USDA=45.652
NC_035085.1	18805434	.	T	G	.	.	MAF_INRAE=10.526
NC_035085.1	18805461	.	G	T	.	.	MAF_INRAE=10.526
NC_035085.1	18805656	.	A	C	.	.	MAF_USDA=6.25
NC_035085.1	18805665	.	G	A	.	.	MAF_USDA=31.25
NC_035085.1	18805688	.	A	C	.	.	MAF_INRAE=10.526
NC_035085.1	18805825	.	C	T	.	.	MAF_USDA=9.016
NC_035085.1	18805827	.	T	G	.	.	MAF_USDA=12.295
NC_035085.1	18805832	.	G	T	.	.	MAF_INRAE=14.167
NC_035085.1	18805928	.	G	T	.	.	MAF_USDA=4.098
NC_035085.1	18806059	.	C	T	.	.	MAF_INRAE=46.203;MAF_USDA=45.294
NC_035085.1	18806107	.	G	A	.	.	MAF_INRAE=45.57;MAF_USDA=45.882
NC_035085.1	18806124	.	C	T	.	.	MAF_USDA=1.639
NC_035085.1	18806197	.	G	A	.	.	MAF_INRAE=38.608;MAF_USDA=30.588
NC_035085.1	18806264	.	G	A	.	.	MAF_USDA=10.0
NC_035085.1	18806325	.	A	T	.	.	MAF_INRAE=46.835;MAF_USDA=48.824
NC_035085.1	18806329	.	G	A	.	.	MAF_INRAE=48.333;MAF_USDA=48.235
NC_035085.1	18806396	.	G	A	.	.	MAF_USDA=2.459
NC_035085.1	18806431	.	G	C	.	.	MAF_USDA=1.639
NC_035085.1	18806432	.	G	A	.	.	MAF_USDA=1.639
NC_035085.1	18806434	.	T	G	.	.	MAF_USDA=1.639
NC_035085.1	18806452	.	T	G	.	.	MAF_USDA=16.667
NC_035085.1	18806457	.	C	G	.	.	MAF_USDA=16.667
NC_035085.1	18806459	.	C	T	.	.	MAF_USDA=16.667
NC_035085.1	18806460	.	G	A	.	.	MAF_INRAE=8.228;MAF_USDA=8.197
NC_035085.1	18806476	.	A	C	.	.	MAF_INRAE=5.833;MAF_USDA=10.0
NC_035085.1	18806499	.	C	T	.	.	MAF_INRAE=8.228;MAF_USDA=9.016
NC_035085.1	18806533	.	T	C	.	.	MAF_INRAE=46.835;MAF_USDA=47.647
NC_035085.1	18806608	.	C	T	.	.	MAF_INRAE=2.5;MAF_USDA=5.294
NC_035085.1	18806614	.	A	T	.	.	MAF_USDA=10.0
NC_035085.1	18806727	.	A	T	.	.	MAF_USDA=10.0
NC_035085.1	18806743	.	T	G	.	.	MAF_INRAE=15.0
NC_035085.1	18806829	.	G	C	.	.	MAF_USDA=1.639
NC_035085.1	18806888	.	T	A	.	.	MAF_INRAE=36.709;MAF_USDA=41.176
NC_035085.1	18806900	.	T	A	.	.	MAF_USDA=1.639
NC_035085.1	18806927	.	C	T	.	.	MAF_INRAE=7.5;MAF_USDA=2.083
NC_035085.1	18807002	.	G	A	.	.	MAF_USDA=6.471
NC_035085.1	18807005	.	C	A	.	.	MAF_USDA=4.918
NC_035085.1	18807019	.	T	A	.	.	MAF_INRAE=37.342;MAF_USDA=25.294
NC_035085.1	18807060	.	A	G	.	.	MAF_USDA=13.529
NC_035085.1	18807088	.	A	G	.	.	MAF_INRAE=38.608
NC_035085.1	18807097	.	A	C	.	.	MAF_INRAE=1.667
NC_035085.1	18807110	.	G	A	.	.	MAF_USDA=1.639
NC_035085.1	18807146	.	C	T	.	.	MAF_USDA=1.176
NC_035085.1	18807173	.	G	A	.	.	MAF_USDA=1.639
NC_035085.1	18807178	.	C	T	.	.	MAF_INRAE=5.0;MAF_USDA=7.059
NC_035085.1	18807208	.	A	G	.	.	MAF_INRAE=5.0;MAF_USDA=9.639
NC_035085.1	18807240	.	C	A	.	.	MAF_USDA=4.237
NC_035085.1	18807315	.	C	A	.	.	MAF_INRAE=15.823;MAF_USDA=31.25
NC_035085.1	18807360	.	G	C	.	.	MAF_INRAE=33.544;MAF_USDA=8.333
NC_035085.1	18807392	.	A	G	.	.	MAF_INRAE=15.0
NC_035085.1	18807402	.	A	T	.	.	MAF_INRAE=15.0
NC_035085.1	18807416	.	A	T	.	.	MAF_INRAE=23.418;MAF_USDA=17.213
NC_035085.1	18807437	.	T	A	.	.	MAF_INRAE=5.0;MAF_USDA=16.471
NC_035085.1	18807490	.	C	T	.	.	MAF_USDA=2.459
NC_035085.1	18807517	.	G	C	.	.	MAF_INRAE=5.0;MAF_USDA=22.353
NC_035085.1	18807523	.	G	C	.	.	MAF_USDA=5.738
NC_035085.1	18807687	.	G	A	.	.	MAF_USDA=2.5
NC_035085.1	18807696	.	G	T	.	.	MAF_USDA=15.476
NC_035085.1	18807741	.	C	T	.	.	MAF_INRAE=5.0;MAF_USDA=5.882
NC_035085.1	18807742	.	T	C	.	.	MAF_INRAE=1.667;MAF_USDA=4.118
NC_035085.1	18807751	.	C	T	.	.	MAF_INRAE=5.0;MAF_USDA=15.294
NC_035085.1	18807755	.	C	T	.	.	MAF_INRAE=5.0
NC_035085.1	18807775	.	G	C	.	.	MAF_USDA=6.557
NC_035085.1	18807781	.	C	T	.	.	MAF_INRAE=26.316;MAF_USDA=9.412
NC_035085.1	18807814	.	G	A	.	.	MAF_USDA=4.098
NC_035085.1	18807853	.	T	C	.	.	MAF_USDA=1.639
NC_035085.1	18807855	.	T	C	.	.	MAF_INRAE=37.342;MAF_USDA=32.941
NC_035085.1	18807861	.	A	G	.	.	MAF_USDA=2.5
NC_035085.1	18807875	.	C	T	.	.	MAF_INRAE=33.544;MAF_USDA=7.143
NC_035085.1	18807911	.	T	C	.	.	MAF_INRAE=5.0
NC_035085.1	18807973	.	G	A	.	.	MAF_USDA=1.639
NC_035085.1	18807977	.	A	C	.	.	MAF_INRAE=5.833;MAF_USDA=17.647
NC_035085.1	18807995	.	A	T	.	.	MAF_INRAE=12.5;MAF_USDA=16.667
NC_035085.1	18807996	.	A	T	.	.	MAF_INRAE=12.5;MAF_USDA=16.667
NC_035085.1	18808071	.	C	T	.	.	MAF_INRAE=1.667;MAF_USDA=18.033
NC_035085.1	18808080	.	C	T	.	.	MAF_INRAE=1.667;MAF_USDA=18.852
NC_035085.1	18808081	.	A	G	.	.	MAF_INRAE=1.667
NC_035085.1	18808086	.	G	A	.	.	MAF_INRAE=1.667
NC_035085.1	18808094	.	T	G	.	.	MAF_INRAE=1.667
NC_035085.1	18808166	.	A	G	.	.	MAF_USDA=18.852
NC_035085.1	18808209	.	A	G	.	.	MAF_USDA=31.548
NC_035085.1	18808210	.	A	T	.	.	MAF_USDA=31.548
NC_035085.1	18808303	.	C	T	.	.	MAF_USDA=7.143
NC_035085.1	18808324	.	A	C	.	.	MAF_USDA=29.167
NC_035085.1	18808335	.	G	C	.	.	MAF_USDA=29.167
NC_035085.1	18808407	.	T	A	.	.	MAF_USDA=7.627
NC_035085.1	18808464	.	C	T	.	.	MAF_USDA=29.167
NC_035085.1	18808555	.	G	A	.	.	MAF_USDA=28.659
NC_035085.1	18808668	.	G	A	.	.	MAF_USDA=20.833
NC_035085.1	18808741	.	T	C	.	.	MAF_USDA=1.695
NC_035085.1	18808816	.	C	A	.	.	MAF_USDA=3.39
NC_035085.1	18808883	.	C	T	.	.	MAF_USDA=5.932
NC_035085.1	18808886	.	C	A	.	.	MAF_USDA=3.39
NC_035085.1	18808926	.	A	C	.	.	MAF_USDA=1.667
NC_035085.1	18808946	.	A	G	.	.	MAF_USDA=1.695
NC_035085.1	18809258	.	A	T	.	.	MAF_USDA=8.621
NC_035085.1	18809448	.	C	A	.	.	MAF_USDA=2.542
NC_035085.1	18809451	.	A	C	.	.	MAF_USDA=4.819
NC_035085.1	18809466	.	T	C	.	.	MAF_USDA=1.639
NC_035085.1	18809475	.	G	C	.	.	MAF_INRAE=5.263;MAF_USDA=9.016
NC_035085.1	18809507	.	C	T	.	.	MAF_USDA=1.639
NC_035085.1	18809520	.	C	T	.	.	MAF_USDA=16.471
NC_035085.1	18809590	.	A	T	.	.	MAF_INRAE=15.789;MAF_USDA=8.333
NC_035085.1	18809632	.	A	G	.	.	MAF_USDA=1.639
NC_035085.1	18809644	.	G	A	.	.	MAF_USDA=1.639
NC_035085.1	18809711	.	A	T	.	.	MAF_USDA=15.882
NC_035085.1	18809732	.	A	G	.	.	MAF_INRAE=10.526;MAF_USDA=2.083
NC_035085.1	18809754	.	T	G	.	.	MAF_USDA=2.5
NC_035085.1	18809761	.	C	A	.	.	MAF_USDA=1.667
NC_035085.1	18809817	.	T	G	.	.	MAF_USDA=1.639
```
