## Supplemental Data 1 for "Development of a high-density 665 K SNP array for rainbow trout genome-wide genotyping": INRAE_USDA_MAF1.vcf (part 1670 of 1714)

```
NC_035085.1	18809818	.	A	T	.	.	MAF_USDA=1.639
NC_035085.1	18809819	.	T	C	.	.	MAF_USDA=1.639
NC_035085.1	18809823	.	T	C	.	.	MAF_USDA=1.639
NC_035085.1	18809824	.	G	A	.	.	MAF_USDA=9.412
NC_035085.1	18809843	.	A	T	.	.	MAF_USDA=1.667
NC_035085.1	18809852	.	C	A	.	.	MAF_USDA=1.667
NC_035085.1	18809887	.	G	C	.	.	MAF_USDA=1.667
NC_035085.1	18809893	.	A	G	.	.	MAF_USDA=6.667
NC_035085.1	18809965	.	A	G	.	.	MAF_INRAE=10.526;MAF_USDA=4.918
NC_035085.1	18809967	.	A	T	.	.	MAF_USDA=4.918
NC_035085.1	18810037	.	C	A	.	.	MAF_USDA=1.639
NC_035085.1	18810097	.	C	G	.	.	MAF_USDA=4.098
NC_035085.1	18810106	.	G	T	.	.	MAF_USDA=1.639
NC_035085.1	18810120	.	C	T	.	.	MAF_USDA=11.765
NC_035085.1	18810140	.	C	G	.	.	MAF_USDA=7.377
NC_035085.1	18810151	.	A	G	.	.	MAF_USDA=1.639
NC_035085.1	18810160	.	A	C	.	.	MAF_USDA=1.639
NC_035085.1	18810176	.	T	C	.	.	MAF_USDA=28.824
NC_035085.1	18810185	.	C	T	.	.	MAF_USDA=30.328
NC_035085.1	18810233	.	T	C	.	.	MAF_USDA=3.39
NC_035085.1	18810703	.	G	A	.	.	MAF_USDA=29.167
NC_035085.1	18810739	.	C	A	.	.	MAF_USDA=31.25
NC_035085.1	18810942	.	C	T	.	.	MAF_USDA=7.377
NC_035085.1	18810986	.	A	C	.	.	MAF_USDA=16.667
NC_035085.1	18810987	.	C	T	.	.	MAF_USDA=7.059
NC_035085.1	18810990	.	G	A	.	.	MAF_USDA=14.583
NC_035085.1	18810991	.	G	C	.	.	MAF_USDA=20.833
NC_035085.1	18811001	.	A	G	.	.	MAF_USDA=1.639
NC_035085.1	18811010	.	T	A	.	.	MAF_USDA=4.167
NC_035085.1	18811054	.	A	T	.	.	MAF_INRAE=3.333
NC_035085.1	18811060	.	G	A	.	.	MAF_USDA=6.557
NC_035085.1	18811080	.	T	C	.	.	MAF_USDA=1.639
NC_035085.1	18811099	.	T	G	.	.	MAF_INRAE=4.167
NC_035085.1	18811109	.	A	C	.	.	MAF_INRAE=4.167
NC_035085.1	18811110	.	G	A	.	.	MAF_USDA=1.639
NC_035085.1	18811148	.	G	A	.	.	MAF_USDA=1.639
NC_035085.1	18811154	.	C	T	.	.	MAF_INRAE=7.5
NC_035085.1	18811166	.	G	T	.	.	MAF_INRAE=9.167
NC_035085.1	18811236	.	C	T	.	.	MAF_USDA=2.459
NC_035085.1	18811238	.	C	A	.	.	MAF_USDA=1.639
NC_035085.1	18811240	.	G	A	.	.	MAF_USDA=1.639
NC_035085.1	18811256	.	T	G	.	.	MAF_USDA=1.639
NC_035085.1	18811259	.	C	T	.	.	MAF_USDA=1.639
NC_035085.1	18811319	.	G	A	.	.	MAF_USDA=1.639
NC_035085.1	18811358	.	A	C	.	.	MAF_INRAE=26.316;MAF_USDA=31.176
NC_035085.1	18811469	.	C	A	.	.	MAF_USDA=1.639
NC_035085.1	18811476	.	T	A	.	.	MAF_INRAE=26.316;MAF_USDA=6.25
NC_035085.1	18811482	.	T	C	.	.	MAF_USDA=1.639
NC_035085.1	18811504	.	G	T	.	.	MAF_INRAE=10.526;MAF_USDA=27.869
NC_035085.1	18811512	.	A	G	.	.	MAF_USDA=2.459
NC_035085.1	18811514	.	A	G	.	.	MAF_INRAE=26.316;MAF_USDA=28.235
NC_035085.1	18811528	.	C	T	.	.	MAF_INRAE=10.526;MAF_USDA=10.656
NC_035085.1	18811541	.	G	A	.	.	MAF_INRAE=31.579;MAF_USDA=15.882
NC_035085.1	18811576	.	G	A	.	.	MAF_INRAE=15.789
NC_035085.1	18811580	.	C	T	.	.	MAF_INRAE=10.526;MAF_USDA=6.471
NC_035085.1	18811592	.	T	G	.	.	MAF_USDA=1.639
NC_035085.1	18811649	.	T	G	.	.	MAF_USDA=1.639
NC_035085.1	18811674	.	G	T	.	.	MAF_USDA=16.471
NC_035085.1	18811685	.	C	A	.	.	MAF_USDA=3.529
NC_035085.1	18811733	.	C	T	.	.	MAF_INRAE=42.105;MAF_USDA=25.294
NC_035085.1	18811753	.	G	A	.	.	MAF_INRAE=10.526;MAF_USDA=4.118
NC_035085.1	18811783	.	A	T	.	.	MAF_USDA=2.083
NC_035085.1	18811789	.	T	G	.	.	MAF_USDA=2.459
NC_035085.1	18811790	.	A	G	.	.	MAF_USDA=2.459
NC_035085.1	18811791	.	C	T	.	.	MAF_USDA=2.459
NC_035085.1	18811881	.	C	T	.	.	MAF_USDA=1.639
NC_035085.1	18811898	.	G	A	.	.	MAF_INRAE=15.789;MAF_USDA=8.235
NC_035085.1	18811901	.	G	C	.	.	MAF_USDA=4.918
NC_035085.1	18811934	.	T	G	.	.	MAF_INRAE=15.789;MAF_USDA=7.647
NC_035085.1	18811946	.	C	T	.	.	MAF_USDA=14.754
NC_035085.1	18812058	.	C	T	.	.	MAF_INRAE=4.167;MAF_USDA=2.083
NC_035085.1	18812083	.	T	C	.	.	MAF_USDA=1.639
NC_035085.1	18812100	.	T	A	.	.	MAF_USDA=1.639
NC_035085.1	18812108	.	C	T	.	.	MAF_INRAE=5.0;MAF_USDA=18.235
NC_035085.1	18812119	.	T	C	.	.	MAF_USDA=1.639
NC_035085.1	18812164	.	G	A	.	.	MAF_USDA=2.459
NC_035085.1	18812165	.	G	T	.	.	MAF_USDA=2.083
NC_035085.1	18812215	.	G	T	.	.	MAF_INRAE=34.81;MAF_USDA=7.647
NC_035085.1	18812220	.	T	C	.	.	MAF_USDA=1.639
NC_035085.1	18812228	.	T	C	.	.	MAF_USDA=5.882
NC_035085.1	18812277	.	A	T	.	.	MAF_INRAE=4.167;MAF_USDA=9.836
NC_035085.1	18812294	.	A	C	.	.	MAF_USDA=1.639
NC_035085.1	18812319	.	T	C	.	.	MAF_USDA=1.639
NC_035085.1	18812351	.	C	A	.	.	MAF_USDA=1.639
NC_035085.1	18812352	.	T	C	.	.	MAF_USDA=1.639
NC_035085.1	18812381	.	T	G	.	.	MAF_USDA=1.639
NC_035085.1	18812391	.	A	G	.	.	MAF_USDA=1.639
NC_035085.1	18812397	.	G	A	.	.	MAF_INRAE=10.526
NC_035085.1	18812404	.	G	T	.	.	MAF_USDA=1.639
NC_035085.1	18812441	.	A	T	.	.	MAF_INRAE=3.797
NC_035085.1	18812444	.	A	T	.	.	MAF_USDA=3.279
NC_035085.1	18812445	.	A	T	.	.	MAF_USDA=19.672
NC_035085.1	18812446	.	A	T	.	.	MAF_INRAE=37.342;MAF_USDA=11.475
NC_035085.1	18812463	.	T	G	.	.	MAF_USDA=1.639
NC_035085.1	18812511	.	A	G	.	.	MAF_USDA=1.639
NC_035085.1	18812537	.	C	A	.	.	MAF_USDA=1.639
NC_035085.1	18812575	.	C	A	.	.	MAF_USDA=1.639
NC_035085.1	18812706	.	G	A	.	.	MAF_USDA=1.667
NC_035085.1	18812864	.	C	A	.	.	MAF_USDA=1.667
NC_035085.1	18812942	.	G	T	.	.	MAF_USDA=1.639
NC_035085.1	18812954	.	C	T	.	.	MAF_INRAE=5.063;MAF_USDA=3.529
NC_035085.1	18813111	.	G	T	.	.	MAF_USDA=1.639
NC_035085.1	18813183	.	A	G	.	.	MAF_USDA=1.639
NC_035085.1	18813198	.	G	T	.	.	MAF_INRAE=6.667
NC_035085.1	18813302	.	C	A	.	.	MAF_USDA=5.882
NC_035085.1	18813313	.	C	A	.	.	MAF_USDA=2.353
NC_035085.1	18813333	.	G	T	.	.	MAF_USDA=1.667
NC_035085.1	18813384	.	T	C	.	.	MAF_INRAE=41.139;MAF_USDA=30.588
NC_035085.1	18813404	.	G	A	.	.	MAF_INRAE=13.291;MAF_USDA=5.882
NC_035085.1	18813503	.	C	T	.	.	MAF_INRAE=6.667;MAF_USDA=3.279
NC_035085.1	18813526	.	C	A	.	.	MAF_USDA=1.639
NC_035085.1	18813553	.	G	T	.	.	MAF_USDA=2.459
NC_035085.1	18813563	.	G	A	.	.	MAF_INRAE=37.342;MAF_USDA=25.294
NC_035085.1	18813609	.	A	T	.	.	MAF_INRAE=41.772;MAF_USDA=31.176
NC_035085.1	18813616	.	G	A	.	.	MAF_USDA=16.471
NC_035085.1	18813709	.	G	A	.	.	MAF_INRAE=6.667;MAF_USDA=2.353
NC_035085.1	18813725	.	A	T	.	.	MAF_INRAE=41.772;MAF_USDA=31.176
NC_035085.1	18813764	.	G	A	.	.	MAF_INRAE=30.38;MAF_USDA=15.882
NC_035085.1	18813817	.	C	G	.	.	MAF_INRAE=13.333;MAF_USDA=1.639
NC_035085.1	18813865	.	A	T	.	.	MAF_INRAE=18.354;MAF_USDA=4.118
NC_035085.1	18813909	.	C	A	.	.	MAF_INRAE=26.316
NC_035085.1	18813911	.	T	A	.	.	MAF_USDA=4.098
NC_035085.1	18813941	.	C	A	.	.	MAF_INRAE=42.405;MAF_USDA=30.588
NC_035085.1	18813942	.	T	G	.	.	MAF_INRAE=47.5;MAF_USDA=30.588
NC_035085.1	18813947	.	A	T	.	.	MAF_USDA=7.377
NC_035085.1	18813955	.	T	G	.	.	MAF_INRAE=42.405;MAF_USDA=30.588
NC_035085.1	18814027	.	G	A	.	.	MAF_USDA=2.459
NC_035085.1	18814032	.	A	G	.	.	MAF_INRAE=41.772;MAF_USDA=31.176
NC_035085.1	18814084	.	T	C	.	.	MAF_INRAE=41.772;MAF_USDA=31.176
NC_035085.1	18814100	.	T	C	.	.	MAF_INRAE=41.772;MAF_USDA=30.0
NC_035085.1	18814112	.	G	T	.	.	MAF_INRAE=41.772;MAF_USDA=30.588
NC_035085.1	18814115	.	G	T	.	.	MAF_INRAE=12.5;MAF_USDA=1.639
NC_035085.1	18814188	.	A	C	.	.	MAF_USDA=3.279
NC_035085.1	18814260	.	C	T	.	.	MAF_INRAE=29.747;MAF_USDA=8.824
NC_035085.1	18814266	.	T	G	.	.	MAF_INRAE=13.291;MAF_USDA=31.967
NC_035085.1	18814317	.	G	A	.	.	MAF_INRAE=4.167
NC_035085.1	18814349	.	A	G	.	.	MAF_INRAE=3.797;MAF_USDA=2.459
NC_035085.1	18814465	.	G	C	.	.	MAF_INRAE=3.797;MAF_USDA=2.459
NC_035085.1	18814491	.	C	A	.	.	MAF_INRAE=1.667;MAF_USDA=3.279
NC_035085.1	18814519	.	C	T	.	.	MAF_USDA=4.918
NC_035085.1	18814698	.	C	T	.	.	MAF_INRAE=12.658;MAF_USDA=33.607
NC_035085.1	18814792	.	A	C	.	.	MAF_INRAE=46.835;MAF_USDA=32.941
NC_035085.1	18814826	.	G	T	.	.	MAF_INRAE=46.835;MAF_USDA=32.353
NC_035085.1	18814886	.	A	C	.	.	MAF_INRAE=28.481;MAF_USDA=5.294
NC_035085.1	18814896	.	T	A	.	.	MAF_INRAE=28.481;MAF_USDA=6.471
NC_035085.1	18814929	.	A	G	.	.	MAF_INRAE=13.291;MAF_USDA=31.967
NC_035085.1	18814930	.	T	G	.	.	MAF_INRAE=41.772;MAF_USDA=48.824
NC_035085.1	18814941	.	A	G	.	.	MAF_INRAE=21.667;MAF_USDA=17.647
NC_035085.1	18814970	.	C	T	.	.	MAF_INRAE=26.316;MAF_USDA=8.824
NC_035085.1	18814971	.	A	C	.	.	MAF_INRAE=36.667;MAF_USDA=48.824
NC_035085.1	18814980	.	G	A	.	.	MAF_INRAE=41.139;MAF_USDA=42.353
NC_035085.1	18815025	.	C	T	.	.	MAF_USDA=7.377
NC_035085.1	18815067	.	T	G	.	.	MAF_INRAE=41.772;MAF_USDA=48.824
NC_035085.1	18815128	.	C	T	.	.	MAF_INRAE=41.772;MAF_USDA=49.412
NC_035085.1	18815427	.	C	G	.	.	MAF_USDA=2.459
NC_035085.1	18815446	.	G	A	.	.	MAF_INRAE=40.506;MAF_USDA=48.235
NC_035085.1	18815479	.	C	T	.	.	MAF_INRAE=33.544;MAF_USDA=11.765
NC_035085.1	18815480	.	G	A	.	.	MAF_INRAE=41.772;MAF_USDA=48.235
NC_035085.1	18815492	.	T	C	.	.	MAF_INRAE=33.544;MAF_USDA=8.333
NC_035085.1	18815514	.	A	G	.	.	MAF_INRAE=5.0;MAF_USDA=8.333
NC_035085.1	18815599	.	G	T	.	.	MAF_INRAE=4.167
NC_035085.1	18815618	.	T	C	.	.	MAF_INRAE=15.0;MAF_USDA=17.647
NC_035085.1	18815690	.	C	A	.	.	MAF_INRAE=4.167
NC_035085.1	18815702	.	G	A	.	.	MAF_INRAE=3.797;MAF_USDA=3.279
NC_035085.1	18815746	.	C	T	.	.	MAF_INRAE=41.772;MAF_USDA=47.647
NC_035085.1	18815800	.	C	T	.	.	MAF_INRAE=6.667
NC_035085.1	18815859	.	T	A	.	.	MAF_INRAE=15.833;MAF_USDA=17.647
NC_035085.1	18815884	.	C	A	.	.	MAF_INRAE=35.833
NC_035085.1	18815888	.	A	C	.	.	MAF_INRAE=4.167;MAF_USDA=2.459
NC_035085.1	18815890	.	T	A	.	.	MAF_INRAE=41.772;MAF_USDA=48.235
NC_035085.1	18815905	.	C	T	.	.	MAF_INRAE=41.772;MAF_USDA=48.235
NC_035085.1	18815954	.	C	T	.	.	MAF_INRAE=41.772;MAF_USDA=48.824
NC_035085.1	18815981	.	G	T	.	.	MAF_INRAE=28.481;MAF_USDA=5.882
NC_035085.1	18816059	.	A	C	.	.	MAF_INRAE=33.544;MAF_USDA=10.588
NC_035085.1	18816060	.	A	G	.	.	MAF_INRAE=41.772;MAF_USDA=48.824
NC_035085.1	18816061	.	T	C	.	.	MAF_INRAE=36.667;MAF_USDA=48.824
NC_035085.1	18816070	.	A	G	.	.	MAF_INRAE=5.0;MAF_USDA=16.471
NC_035085.1	18816154	.	C	T	.	.	MAF_INRAE=13.291;MAF_USDA=32.787
NC_035085.1	18816159	.	C	G	.	.	MAF_INRAE=34.177;MAF_USDA=15.882
NC_035085.1	18816167	.	C	T	.	.	MAF_INRAE=5.263;MAF_USDA=1.639
NC_035085.1	18816171	.	T	A	.	.	MAF_INRAE=41.772;MAF_USDA=48.824
NC_035085.1	18816190	.	C	T	.	.	MAF_INRAE=4.167;MAF_USDA=15.574
NC_035085.1	18816204	.	G	A	.	.	MAF_INRAE=41.772;MAF_USDA=48.824
NC_035085.1	18816257	.	T	A	.	.	MAF_INRAE=13.291
NC_035085.1	18816260	.	A	G	.	.	MAF_INRAE=35.833;MAF_USDA=47.059
NC_035085.1	18816265	.	A	G	.	.	MAF_INRAE=15.789
NC_035085.1	18816283	.	T	A	.	.	MAF_USDA=7.377
NC_035085.1	18816343	.	G	A	.	.	MAF_USDA=8.197
NC_035085.1	18816394	.	G	A	.	.	MAF_USDA=4.167
NC_035085.1	18816426	.	T	A	.	.	MAF_INRAE=15.19;MAF_USDA=3.529
NC_035085.1	18816456	.	G	T	.	.	MAF_INRAE=41.772;MAF_USDA=48.824
NC_035085.1	18816461	.	A	C	.	.	MAF_USDA=1.639
NC_035085.1	18816555	.	G	T	.	.	MAF_INRAE=4.167;MAF_USDA=16.393
NC_035085.1	18816560	.	C	A	.	.	MAF_INRAE=4.167;MAF_USDA=16.393
NC_035085.1	18816563	.	C	T	.	.	MAF_USDA=1.639
NC_035085.1	18816566	.	C	G	.	.	MAF_INRAE=36.709;MAF_USDA=21.765
NC_035085.1	18816604	.	C	T	.	.	MAF_INRAE=8.861;MAF_USDA=5.294
NC_035085.1	18816710	.	C	G	.	.	MAF_INRAE=5.263;MAF_USDA=1.667
NC_035085.1	18816748	.	T	A	.	.	MAF_USDA=10.119
NC_035085.1	18816789	.	C	A	.	.	MAF_INRAE=15.789
NC_035085.1	18816817	.	C	T	.	.	MAF_INRAE=41.772;MAF_USDA=48.235
NC_035085.1	18816820	.	A	G	.	.	MAF_INRAE=36.667;MAF_USDA=49.412
NC_035085.1	18816827	.	C	A	.	.	MAF_USDA=4.918
NC_035085.1	18816869	.	A	G	.	.	MAF_INRAE=41.139;MAF_USDA=48.824
NC_035085.1	18816904	.	A	C	.	.	MAF_INRAE=41.772;MAF_USDA=49.412
NC_035085.1	18817006	.	G	A	.	.	MAF_USDA=1.639
NC_035085.1	18817018	.	A	T	.	.	MAF_INRAE=6.667
NC_035085.1	18817086	.	C	G	.	.	MAF_INRAE=33.544;MAF_USDA=9.412
NC_035085.1	18817140	.	A	G	.	.	MAF_INRAE=4.167;MAF_USDA=15.574
NC_035085.1	18817224	.	T	G	.	.	MAF_INRAE=41.772;MAF_USDA=50.0
NC_035085.1	18817228	.	C	A	.	.	MAF_INRAE=15.789
NC_035085.1	18817425	.	C	T	.	.	MAF_USDA=8.197
NC_035085.1	18817441	.	A	C	.	.	MAF_USDA=3.279
NC_035085.1	18817450	.	A	C	.	.	MAF_INRAE=39.873;MAF_USDA=49.412
NC_035085.1	18817526	.	C	T	.	.	MAF_USDA=47.619
NC_035085.1	18817541	.	C	A	.	.	MAF_USDA=8.333
NC_035085.1	18817553	.	C	T	.	.	MAF_USDA=44.706
NC_035085.1	18817575	.	A	G	.	.	MAF_USDA=16.667
NC_035085.1	18817580	.	A	T	.	.	MAF_USDA=18.75
NC_035085.1	18817882	.	C	A	.	.	MAF_INRAE=26.316;MAF_USDA=9.524
NC_035085.1	18817976	.	C	T	.	.	MAF_INRAE=37.342;MAF_USDA=25.294
NC_035085.1	18818001	.	A	T	.	.	MAF_INRAE=37.342;MAF_USDA=24.706
NC_035085.1	18818007	.	G	T	.	.	MAF_USDA=4.918
NC_035085.1	18818026	.	C	G	.	.	MAF_INRAE=15.0
NC_035085.1	18818054	.	C	T	.	.	MAF_USDA=1.639
NC_035085.1	18818055	.	T	A	.	.	MAF_INRAE=8.228;MAF_USDA=30.588
NC_035085.1	18818159	.	A	G	.	.	MAF_USDA=1.639
NC_035085.1	18818191	.	C	A	.	.	MAF_INRAE=44.937;MAF_USDA=20.0
NC_035085.1	18818250	.	G	T	.	.	MAF_USDA=1.639
NC_035085.1	18818307	.	A	G	.	.	MAF_INRAE=45.57;MAF_USDA=19.412
NC_035085.1	18818348	.	T	C	.	.	MAF_USDA=1.639
NC_035085.1	18818355	.	A	C	.	.	MAF_INRAE=17.722;MAF_USDA=44.706
NC_035085.1	18818371	.	G	A	.	.	MAF_INRAE=4.167
NC_035085.1	18818496	.	T	G	.	.	MAF_USDA=9.412
NC_035085.1	18818539	.	T	G	.	.	MAF_INRAE=15.0;MAF_USDA=14.754
NC_035085.1	18818552	.	G	A	.	.	MAF_USDA=1.639
NC_035085.1	18818599	.	C	T	.	.	MAF_INRAE=37.342;MAF_USDA=34.706
NC_035085.1	18818617	.	A	T	.	.	MAF_INRAE=30.833
NC_035085.1	18818618	.	A	T	.	.	MAF_INRAE=30.833
NC_035085.1	18818626	.	T	G	.	.	MAF_INRAE=38.608;MAF_USDA=8.333
NC_035085.1	18818646	.	G	T	.	.	MAF_INRAE=36.709;MAF_USDA=34.706
NC_035085.1	18818679	.	C	A	.	.	MAF_INRAE=36.709;MAF_USDA=24.706
NC_035085.1	18818758	.	A	C	.	.	MAF_USDA=3.39
NC_035085.1	18818820	.	T	A	.	.	MAF_USDA=10.0
NC_035085.1	18818915	.	C	T	.	.	MAF_INRAE=18.354;MAF_USDA=7.647
NC_035085.1	18819005	.	G	A	.	.	MAF_USDA=1.639
NC_035085.1	18819040	.	G	A	.	.	MAF_INRAE=25.316;MAF_USDA=12.941
NC_035085.1	18819060	.	T	C	.	.	MAF_USDA=4.918
NC_035085.1	18819068	.	T	A	.	.	MAF_USDA=4.167
NC_035085.1	18819095	.	C	T	.	.	MAF_INRAE=5.0;MAF_USDA=6.548
NC_035085.1	18819102	.	T	G	.	.	MAF_USDA=3.333
NC_035085.1	18819176	.	A	G	.	.	MAF_INRAE=9.167
NC_035085.1	18819328	.	C	A	.	.	MAF_INRAE=39.873;MAF_USDA=25.294
NC_035085.1	18819343	.	G	T	.	.	MAF_INRAE=39.873;MAF_USDA=25.882
NC_035085.1	18819490	.	G	A	.	.	MAF_USDA=5.294
NC_035085.1	18819581	.	C	T	.	.	MAF_INRAE=40.506;MAF_USDA=25.294
NC_035085.1	18819610	.	G	A	.	.	MAF_INRAE=12.658;MAF_USDA=41.176
NC_035085.1	18819837	.	A	G	.	.	MAF_INRAE=39.873
NC_035085.1	18819845	.	A	C	.	.	MAF_INRAE=40.506
NC_035085.1	18819945	.	C	A	.	.	MAF_INRAE=41.139;MAF_USDA=25.294
NC_035085.1	18819986	.	A	G	.	.	MAF_INRAE=11.392;MAF_USDA=27.083
NC_035085.1	18820050	.	T	C	.	.	MAF_INRAE=41.139;MAF_USDA=23.529
NC_035085.1	18820071	.	C	G	.	.	MAF_INRAE=24.051;MAF_USDA=25.0
NC_035085.1	18820078	.	C	T	.	.	MAF_INRAE=25.316;MAF_USDA=11.176
NC_035085.1	18820115	.	A	G	.	.	MAF_INRAE=9.167;MAF_USDA=25.882
NC_035085.1	18820117	.	G	A	.	.	MAF_USDA=1.639
NC_035085.1	18820126	.	A	C	.	.	MAF_USDA=5.738
NC_035085.1	18820129	.	C	T	.	.	MAF_INRAE=1.667;MAF_USDA=3.279
NC_035085.1	18820130	.	G	A	.	.	MAF_INRAE=2.5;MAF_USDA=6.25
NC_035085.1	18820147	.	A	G	.	.	MAF_INRAE=29.114;MAF_USDA=14.118
NC_035085.1	18820150	.	A	G	.	.	MAF_INRAE=45.0;MAF_USDA=18.824
NC_035085.1	18820217	.	G	T	.	.	MAF_INRAE=5.0;MAF_USDA=6.471
NC_035085.1	18820226	.	T	G	.	.	MAF_USDA=3.279
NC_035085.1	18820358	.	C	T	.	.	MAF_INRAE=4.167;MAF_USDA=9.836
NC_035085.1	18820395	.	G	A	.	.	MAF_USDA=7.377
NC_035085.1	18820462	.	C	T	.	.	MAF_INRAE=14.167;MAF_USDA=3.279
NC_035085.1	18820498	.	C	T	.	.	MAF_INRAE=25.949;MAF_USDA=12.353
NC_035085.1	18820541	.	G	A	.	.	MAF_USDA=10.0
NC_035085.1	18820546	.	C	G	.	.	MAF_USDA=10.0
NC_035085.1	18820552	.	A	C	.	.	MAF_INRAE=41.139;MAF_USDA=26.471
NC_035085.1	18820560	.	A	C	.	.	MAF_INRAE=41.139;MAF_USDA=26.471
NC_035085.1	18820575	.	C	T	.	.	MAF_INRAE=6.667
NC_035085.1	18820663	.	A	C	.	.	MAF_INRAE=10.526;MAF_USDA=4.118
NC_035085.1	18820730	.	T	G	.	.	MAF_INRAE=5.263
NC_035085.1	18820855	.	A	G	.	.	MAF_USDA=1.639
NC_035085.1	18821017	.	G	A	.	.	MAF_USDA=5.738
NC_035085.1	18821024	.	C	T	.	.	MAF_USDA=16.393
NC_035085.1	18821063	.	C	A	.	.	MAF_USDA=7.377
NC_035085.1	18821107	.	A	C	.	.	MAF_INRAE=13.333
NC_035085.1	18821171	.	T	G	.	.	MAF_INRAE=9.167
NC_035085.1	18821202	.	G	C	.	.	MAF_INRAE=5.0;MAF_USDA=18.235
NC_035085.1	18821207	.	T	C	.	.	MAF_INRAE=41.139;MAF_USDA=24.118
NC_035085.1	18821226	.	G	A	.	.	MAF_USDA=3.279
NC_035085.1	18821241	.	A	T	.	.	MAF_INRAE=25.316;MAF_USDA=12.353
NC_035085.1	18821243	.	C	T	.	.	MAF_INRAE=30.0;MAF_USDA=12.353
NC_035085.1	18821276	.	G	C	.	.	MAF_INRAE=3.797;MAF_USDA=4.098
NC_035085.1	18821357	.	C	T	.	.	MAF_INRAE=29.747;MAF_USDA=27.647
NC_035085.1	18821391	.	T	C	.	.	MAF_USDA=5.738
NC_035085.1	18821416	.	A	C	.	.	MAF_INRAE=15.0;MAF_USDA=4.118
NC_035085.1	18821448	.	C	T	.	.	MAF_INRAE=44.937;MAF_USDA=40.0
NC_035085.1	18821454	.	C	T	.	.	MAF_INRAE=13.333;MAF_USDA=1.639
NC_035085.1	18821483	.	G	A	.	.	MAF_USDA=1.639
NC_035085.1	18821501	.	T	C	.	.	MAF_INRAE=44.304;MAF_USDA=41.176
NC_035085.1	18821577	.	C	T	.	.	MAF_USDA=2.459
NC_035085.1	18821597	.	C	T	.	.	MAF_USDA=1.639
NC_035085.1	18821621	.	A	T	.	.	MAF_INRAE=44.937;MAF_USDA=41.176
NC_035085.1	18821675	.	C	T	.	.	MAF_INRAE=6.667
NC_035085.1	18821724	.	G	T	.	.	MAF_INRAE=43.671;MAF_USDA=50.0
NC_035085.1	18821751	.	C	A	.	.	MAF_INRAE=15.833;MAF_USDA=9.016
NC_035085.1	18821850	.	C	G	.	.	MAF_INRAE=5.263
NC_035085.1	18821868	.	C	G	.	.	MAF_INRAE=6.667
NC_035085.1	18821914	.	C	T	.	.	MAF_INRAE=49.167;MAF_USDA=41.765
NC_035085.1	18821934	.	C	A	.	.	MAF_USDA=10.0
NC_035085.1	18821964	.	C	A	.	.	MAF_USDA=1.639
NC_035085.1	18822056	.	C	A	.	.	MAF_USDA=20.833
NC_035085.1	18822153	.	G	T	.	.	MAF_USDA=3.279
NC_035085.1	18822156	.	T	A	.	.	MAF_INRAE=6.667
NC_035085.1	18822157	.	C	T	.	.	MAF_INRAE=20.833;MAF_USDA=27.083
NC_035085.1	18822231	.	G	T	.	.	MAF_USDA=5.738
NC_035085.1	18822346	.	C	T	.	.	MAF_INRAE=4.167;MAF_USDA=9.016
NC_035085.1	18822420	.	T	G	.	.	MAF_INRAE=7.595;MAF_USDA=18.452
NC_035085.1	18822505	.	G	A	.	.	MAF_USDA=10.0
NC_035085.1	18822591	.	C	T	.	.	MAF_INRAE=4.167
NC_035085.1	18822668	.	A	G	.	.	MAF_INRAE=15.833;MAF_USDA=5.738
NC_035085.1	18822731	.	G	T	.	.	MAF_INRAE=46.835;MAF_USDA=43.529
NC_035085.1	18823302	.	T	C	.	.	MAF_USDA=50.0
NC_035085.1	18823359	.	C	T	.	.	MAF_INRAE=15.789;MAF_USDA=18.824
NC_035085.1	18823375	.	G	T	.	.	MAF_USDA=11.765
NC_035085.1	18823390	.	T	G	.	.	MAF_INRAE=5.263;MAF_USDA=12.941
NC_035085.1	18823433	.	G	A	.	.	MAF_USDA=2.459
NC_035085.1	18823476	.	G	A	.	.	MAF_USDA=15.574
NC_035085.1	18823515	.	C	T	.	.	MAF_INRAE=49.367;MAF_USDA=35.294
NC_035085.1	18823516	.	G	A	.	.	MAF_USDA=1.639
NC_035085.1	18823546	.	G	A	.	.	MAF_USDA=3.279
NC_035085.1	18823562	.	C	T	.	.	MAF_INRAE=15.789
NC_035085.1	18823593	.	A	T	.	.	MAF_INRAE=4.167;MAF_USDA=14.754
NC_035085.1	18823594	.	C	T	.	.	MAF_INRAE=30.38;MAF_USDA=17.059
NC_035085.1	18823636	.	T	G	.	.	MAF_INRAE=4.167
NC_035085.1	18823649	.	G	T	.	.	MAF_INRAE=3.797;MAF_USDA=6.557
NC_035085.1	18823678	.	G	T	.	.	MAF_INRAE=19.167;MAF_USDA=16.471
NC_035085.1	18823699	.	C	T	.	.	MAF_INRAE=4.167;MAF_USDA=9.016
NC_035085.1	18823700	.	T	G	.	.	MAF_INRAE=40.506;MAF_USDA=24.706
NC_035085.1	18823756	.	G	A	.	.	MAF_USDA=1.639
NC_035085.1	18823899	.	A	C	.	.	MAF_INRAE=5.0;MAF_USDA=7.059
NC_035085.1	18823927	.	C	T	.	.	MAF_INRAE=3.797;MAF_USDA=7.377
NC_035085.1	18823940	.	C	T	.	.	MAF_INRAE=10.833;MAF_USDA=14.754
NC_035085.1	18823958	.	G	T	.	.	MAF_USDA=10.0
NC_035085.1	18823961	.	A	T	.	.	MAF_INRAE=3.797;MAF_USDA=8.197
NC_035085.1	18823979	.	T	G	.	.	MAF_USDA=5.882
NC_035085.1	18823981	.	A	G	.	.	MAF_INRAE=15.789
NC_035085.1	18824000	.	C	T	.	.	MAF_USDA=10.0
NC_035085.1	18824041	.	G	A	.	.	MAF_INRAE=5.263;MAF_USDA=17.059
NC_035085.1	18824048	.	G	A	.	.	MAF_USDA=10.0
NC_035085.1	18824080	.	C	T	.	.	MAF_INRAE=29.747;MAF_USDA=17.647
NC_035085.1	18824097	.	C	T	.	.	MAF_INRAE=3.797;MAF_USDA=6.557
NC_035085.1	18824098	.	C	T	.	.	MAF_INRAE=15.19;MAF_USDA=3.279
NC_035085.1	18824163	.	A	G	.	.	MAF_INRAE=43.038;MAF_USDA=41.765
NC_035085.1	18824458	.	A	T	.	.	MAF_USDA=4.098
NC_035085.1	18824459	.	T	A	.	.	MAF_USDA=3.279
NC_035085.1	18824474	.	A	T	.	.	MAF_USDA=5.882
NC_035085.1	18824534	.	C	T	.	.	MAF_INRAE=5.263;MAF_USDA=18.235
NC_035085.1	18824585	.	A	G	.	.	MAF_USDA=5.738
NC_035085.1	18824588	.	A	C	.	.	MAF_USDA=5.738
NC_035085.1	18824589	.	C	A	.	.	MAF_USDA=4.918
NC_035085.1	18824617	.	G	T	.	.	MAF_INRAE=39.241;MAF_USDA=27.083
NC_035085.1	18824635	.	C	A	.	.	MAF_INRAE=37.342;MAF_USDA=35.882
NC_035085.1	18824661	.	C	T	.	.	MAF_INRAE=39.241;MAF_USDA=36.471
NC_035085.1	18824704	.	A	G	.	.	MAF_INRAE=39.241;MAF_USDA=36.471
NC_035085.1	18824750	.	G	T	.	.	MAF_INRAE=39.241;MAF_USDA=37.059
NC_035085.1	18824801	.	A	G	.	.	MAF_INRAE=6.667;MAF_USDA=2.941
NC_035085.1	18824859	.	T	G	.	.	MAF_USDA=2.459
NC_035085.1	18824937	.	G	A	.	.	MAF_USDA=1.639
NC_035085.1	18824977	.	T	G	.	.	MAF_USDA=8.197
NC_035085.1	18825009	.	C	T	.	.	MAF_INRAE=6.667
NC_035085.1	18825038	.	G	T	.	.	MAF_INRAE=3.333
NC_035085.1	18825104	.	A	C	.	.	MAF_INRAE=5.263;MAF_USDA=17.059
NC_035085.1	18825107	.	C	A	.	.	MAF_INRAE=9.167;MAF_USDA=8.235
NC_035085.1	18825127	.	C	T	.	.	MAF_INRAE=21.667;MAF_USDA=15.574
NC_035085.1	18825143	.	A	G	.	.	MAF_INRAE=2.5
NC_035085.1	18825150	.	G	T	.	.	MAF_INRAE=13.158
NC_035085.1	18825218	.	C	T	.	.	MAF_INRAE=2.5;MAF_USDA=6.25
NC_035085.1	18825255	.	T	C	.	.	MAF_USDA=1.639
NC_035085.1	18825269	.	C	T	.	.	MAF_INRAE=27.215;MAF_USDA=28.824
NC_035085.1	18825302	.	G	A	.	.	MAF_INRAE=27.215;MAF_USDA=34.706
NC_035085.1	18825311	.	A	G	.	.	MAF_INRAE=27.215;MAF_USDA=34.706
NC_035085.1	18825334	.	A	C	.	.	MAF_INRAE=40.506;MAF_USDA=42.941
NC_035085.1	18825360	.	A	C	.	.	MAF_INRAE=6.667
NC_035085.1	18825533	.	G	A	.	.	MAF_INRAE=29.747;MAF_USDA=18.452
NC_035085.1	18825542	.	G	A	.	.	MAF_INRAE=6.667
NC_035085.1	18825545	.	A	G	.	.	MAF_USDA=5.0
NC_035085.1	18825596	.	T	A	.	.	MAF_INRAE=15.789;MAF_USDA=13.934
NC_035085.1	18825625	.	A	T	.	.	MAF_INRAE=15.789
NC_035085.1	18825676	.	G	A	.	.	MAF_INRAE=22.152;MAF_USDA=34.118
NC_035085.1	18825693	.	A	G	.	.	MAF_INRAE=22.152;MAF_USDA=34.118
NC_035085.1	18825715	.	A	G	.	.	MAF_INRAE=22.152;MAF_USDA=40.0
NC_035085.1	18825721	.	T	G	.	.	MAF_INRAE=22.152;MAF_USDA=40.0
NC_035085.1	18825737	.	T	C	.	.	MAF_USDA=1.639
NC_035085.1	18825755	.	A	G	.	.	MAF_INRAE=22.152;MAF_USDA=39.412
NC_035085.1	18825874	.	G	C	.	.	MAF_USDA=1.639
NC_035085.1	18825906	.	G	A	.	.	MAF_INRAE=15.0
NC_035085.1	18826097	.	G	T	.	.	MAF_INRAE=24.051;MAF_USDA=27.083
NC_035085.1	18826126	.	G	C	.	.	MAF_INRAE=15.0
NC_035085.1	18826144	.	T	A	.	.	MAF_INRAE=9.167;MAF_USDA=8.235
NC_035085.1	18826162	.	A	C	.	.	MAF_USDA=1.639
NC_035085.1	18826177	.	A	C	.	.	MAF_USDA=24.706
NC_035085.1	18826342	.	G	A	.	.	MAF_USDA=2.459
NC_035085.1	18826408	.	C	T	.	.	MAF_INRAE=37.342;MAF_USDA=35.294
NC_035085.1	18826428	.	T	G	.	.	MAF_USDA=4.098
NC_035085.1	18826441	.	T	A	.	.	MAF_USDA=8.197
NC_035085.1	18826445	.	A	G	.	.	MAF_USDA=8.197
NC_035085.1	18826490	.	A	C	.	.	MAF_INRAE=5.0
NC_035085.1	18826497	.	G	C	.	.	MAF_INRAE=5.0
NC_035085.1	18826511	.	T	C	.	.	MAF_INRAE=6.667
NC_035085.1	18826526	.	G	A	.	.	MAF_INRAE=5.833
NC_035085.1	18826540	.	A	C	.	.	MAF_INRAE=5.0;MAF_USDA=16.667
NC_035085.1	18826541	.	A	C	.	.	MAF_INRAE=5.0;MAF_USDA=10.588
NC_035085.1	18826545	.	C	G	.	.	MAF_INRAE=5.0;MAF_USDA=9.412
NC_035085.1	18826548	.	T	G	.	.	MAF_INRAE=5.0;MAF_USDA=9.412
NC_035085.1	18826564	.	T	A	.	.	MAF_INRAE=5.0;MAF_USDA=11.176
NC_035085.1	18826574	.	T	G	.	.	MAF_USDA=10.588
NC_035085.1	18826589	.	A	T	.	.	MAF_USDA=6.557
NC_035085.1	18826595	.	G	T	.	.	MAF_USDA=7.377
NC_035085.1	18826627	.	T	A	.	.	MAF_USDA=10.0
NC_035085.1	18826657	.	A	C	.	.	MAF_USDA=9.412
NC_035085.1	18826687	.	C	T	.	.	MAF_USDA=8.197
NC_035085.1	18826688	.	G	A	.	.	MAF_INRAE=10.526;MAF_USDA=4.118
NC_035085.1	18827050	.	G	T	.	.	MAF_USDA=22.131
NC_035085.1	18827058	.	C	A	.	.	MAF_INRAE=15.833
NC_035085.1	18827059	.	G	A	.	.	MAF_INRAE=36.842;MAF_USDA=40.0
NC_035085.1	18827075	.	C	A	.	.	MAF_USDA=9.412
NC_035085.1	18827079	.	C	A	.	.	MAF_USDA=2.083
NC_035085.1	18827105	.	C	A	.	.	MAF_INRAE=5.833
NC_035085.1	18827150	.	T	C	.	.	MAF_INRAE=24.051;MAF_USDA=27.083
NC_035085.1	18827167	.	C	G	.	.	MAF_INRAE=14.167;MAF_USDA=3.279
NC_035085.1	18827186	.	G	C	.	.	MAF_INRAE=24.051;MAF_USDA=27.083
NC_035085.1	18827277	.	A	C	.	.	MAF_INRAE=33.544;MAF_USDA=34.118
NC_035085.1	18827383	.	C	T	.	.	MAF_USDA=10.588
NC_035085.1	18827520	.	T	C	.	.	MAF_USDA=1.639
NC_035085.1	18827588	.	G	A	.	.	MAF_INRAE=5.833;MAF_USDA=1.176
NC_035085.1	18827632	.	C	A	.	.	MAF_INRAE=10.526
NC_035085.1	18827672	.	A	G	.	.	MAF_INRAE=14.167;MAF_USDA=3.279
NC_035085.1	18827795	.	C	T	.	.	MAF_INRAE=4.43;MAF_USDA=13.934
NC_035085.1	18827809	.	G	T	.	.	MAF_USDA=7.377
NC_035085.1	18827892	.	A	C	.	.	MAF_USDA=27.083
NC_035085.1	18827896	.	A	G	.	.	MAF_USDA=41.667
NC_035085.1	18827944	.	T	G	.	.	MAF_INRAE=15.823;MAF_USDA=2.083
NC_035085.1	18827983	.	C	A	.	.	MAF_USDA=4.098
NC_035085.1	18828006	.	A	T	.	.	MAF_INRAE=15.789;MAF_USDA=14.706
NC_035085.1	18828043	.	T	C	.	.	MAF_USDA=4.706
NC_035085.1	18828104	.	C	T	.	.	MAF_INRAE=6.667;MAF_USDA=5.882
NC_035085.1	18828107	.	A	G	.	.	MAF_INRAE=9.494;MAF_USDA=15.294
NC_035085.1	18828117	.	C	T	.	.	MAF_USDA=4.167
NC_035085.1	18828118	.	C	A	.	.	MAF_USDA=14.583
NC_035085.1	18828119	.	G	A	.	.	MAF_USDA=14.583
NC_035085.1	18828121	.	C	A	.	.	MAF_INRAE=9.167;MAF_USDA=14.583
NC_035085.1	18828170	.	T	C	.	.	MAF_USDA=1.639
NC_035085.1	18828221	.	G	A	.	.	MAF_USDA=4.098
NC_035085.1	18828246	.	A	T	.	.	MAF_INRAE=10.526;MAF_USDA=10.588
NC_035085.1	18828262	.	A	C	.	.	MAF_INRAE=26.316;MAF_USDA=45.294
NC_035085.1	18829019	.	G	T	.	.	MAF_USDA=19.277
NC_035085.1	18829027	.	C	T	.	.	MAF_USDA=17.857
NC_035085.1	18829219	.	T	C	.	.	MAF_USDA=10.656
NC_035085.1	18829235	.	T	C	.	.	MAF_USDA=38.235
NC_035085.1	18829270	.	G	T	.	.	MAF_INRAE=5.833;MAF_USDA=14.583
NC_035085.1	18829285	.	C	T	.	.	MAF_INRAE=40.0;MAF_USDA=25.882
NC_035085.1	18829315	.	C	A	.	.	MAF_USDA=5.738
NC_035085.1	18829463	.	G	A	.	.	MAF_INRAE=46.835;MAF_USDA=31.765
NC_035085.1	18829551	.	A	G	.	.	MAF_USDA=4.918
NC_035085.1	18829558	.	G	T	.	.	MAF_USDA=4.918
NC_035085.1	18829567	.	C	T	.	.	MAF_INRAE=32.278;MAF_USDA=18.824
NC_035085.1	18829742	.	G	T	.	.	MAF_INRAE=5.833;MAF_USDA=1.765
NC_035085.1	18829844	.	A	C	.	.	MAF_INRAE=37.975;MAF_USDA=32.353
NC_035085.1	18829860	.	C	A	.	.	MAF_USDA=12.5
NC_035085.1	18830399	.	T	C	.	.	MAF_USDA=41.667
NC_035085.1	18830663	.	C	T	.	.	MAF_INRAE=3.797;MAF_USDA=6.667
NC_035085.1	18830803	.	C	A	.	.	MAF_INRAE=31.646;MAF_USDA=21.765
NC_035085.1	18830819	.	T	A	.	.	MAF_USDA=3.279
NC_035085.1	18830834	.	A	G	.	.	MAF_INRAE=6.667;MAF_USDA=13.934
NC_035085.1	18830852	.	C	T	.	.	MAF_INRAE=46.835;MAF_USDA=32.353
NC_035085.1	18830882	.	C	G	.	.	MAF_INRAE=31.646;MAF_USDA=19.412
NC_035085.1	18830923	.	G	C	.	.	MAF_INRAE=21.053
NC_035085.1	18830939	.	G	T	.	.	MAF_USDA=1.639
NC_035085.1	18830949	.	T	G	.	.	MAF_USDA=3.279
NC_035085.1	18830979	.	A	G	.	.	MAF_INRAE=15.823;MAF_USDA=2.083
NC_035085.1	18831067	.	G	T	.	.	MAF_INRAE=9.167;MAF_USDA=14.583
NC_035085.1	18831099	.	G	T	.	.	MAF_INRAE=10.526;MAF_USDA=2.941
NC_035085.1	18831115	.	CTC	CTT	.	.	MAF_USDA=2.083
NC_035085.1	18831130	.	A	G	.	.	MAF_USDA=4.098
NC_035085.1	18831201	.	T	A	.	.	MAF_INRAE=49.167;MAF_USDA=27.059
NC_035085.1	18831205	.	C	T	.	.	MAF_USDA=1.639
NC_035085.1	18831368	.	A	T	.	.	MAF_INRAE=3.333
NC_035085.1	18831393	.	G	A	.	.	MAF_INRAE=35.833
NC_035085.1	18831503	.	A	T	.	.	MAF_USDA=10.417
NC_035085.1	18831727	.	T	G	.	.	MAF_USDA=1.639
NC_035085.1	18831769	.	T	A	.	.	MAF_USDA=1.639
NC_035085.1	18831804	.	C	A	.	.	MAF_INRAE=31.646;MAF_USDA=19.412
NC_035085.1	18831811	.	G	A	.	.	MAF_USDA=10.417
NC_035085.1	18831874	.	G	C	.	.	MAF_INRAE=3.165;MAF_USDA=2.459
NC_035085.1	18831961	.	G	T	.	.	MAF_INRAE=6.667
NC_035085.1	18832068	.	T	C	.	.	MAF_INRAE=47.468
NC_035085.1	18832078	.	G	A	.	.	MAF_INRAE=47.468;MAF_USDA=32.353
NC_035085.1	18832105	.	T	A	.	.	MAF_INRAE=24.051;MAF_USDA=27.083
NC_035085.1	18832181	.	A	C	.	.	MAF_INRAE=47.468;MAF_USDA=32.353
NC_035085.1	18832256	.	T	C	.	.	MAF_INRAE=10.526;MAF_USDA=2.941
NC_035085.1	18832269	.	C	A	.	.	MAF_USDA=2.083
NC_035085.1	18832301	.	T	A	.	.	MAF_INRAE=46.835;MAF_USDA=31.765
NC_035085.1	18832311	.	C	T	.	.	MAF_INRAE=3.797;MAF_USDA=6.557
NC_035085.1	18832407	.	A	C	.	.	MAF_INRAE=46.835;MAF_USDA=31.765
NC_035085.1	18832428	.	T	C	.	.	MAF_USDA=4.167
NC_035085.1	18832472	.	C	G	.	.	MAF_INRAE=46.835;MAF_USDA=31.765
NC_035085.1	18832482	.	A	T	.	.	MAF_INRAE=46.835;MAF_USDA=31.765
NC_035085.1	18832518	.	T	C	.	.	MAF_INRAE=3.797;MAF_USDA=5.833
NC_035085.1	18832519	.	C	A	.	.	MAF_INRAE=15.19;MAF_USDA=2.083
NC_035085.1	18832551	.	A	T	.	.	MAF_USDA=9.639
NC_035085.1	18832576	.	C	T	.	.	MAF_USDA=1.639
NC_035085.1	18832611	.	C	T	.	.	MAF_INRAE=46.203;MAF_USDA=32.353
NC_035085.1	18832708	.	G	T	.	.	MAF_USDA=4.098
NC_035085.1	18832775	.	C	A	.	.	MAF_USDA=7.647
NC_035085.1	18832776	.	C	T	.	.	MAF_USDA=7.647
NC_035085.1	18832805	.	C	A	.	.	MAF_INRAE=3.797;MAF_USDA=6.557
NC_035085.1	18832810	.	G	C	.	.	MAF_USDA=1.639
NC_035085.1	18832868	.	G	A	.	.	MAF_USDA=3.279
NC_035085.1	18832874	.	A	G	.	.	MAF_USDA=5.738
NC_035085.1	18832982	.	T	G	.	.	MAF_USDA=1.639
NC_035085.1	18833008	.	G	T	.	.	MAF_INRAE=15.823;MAF_USDA=2.083
NC_035085.1	18833028	.	G	T	.	.	MAF_INRAE=10.526
NC_035085.1	18833038	.	A	G	.	.	MAF_USDA=3.279
NC_035085.1	18833050	.	T	A	.	.	MAF_USDA=5.294
NC_035085.1	18833052	.	A	T	.	.	MAF_INRAE=15.789;MAF_USDA=15.294
NC_035085.1	18833112	.	G	T	.	.	MAF_INRAE=6.667;MAF_USDA=13.115
NC_035085.1	18833171	.	G	T	.	.	MAF_INRAE=48.101;MAF_USDA=31.765
NC_035085.1	18833202	.	C	T	.	.	MAF_INRAE=6.667;MAF_USDA=13.934
NC_035085.1	18833204	.	C	G	.	.	MAF_INRAE=29.747;MAF_USDA=18.824
NC_035085.1	18833275	.	A	T	.	.	MAF_INRAE=36.076;MAF_USDA=31.765
NC_035085.1	18833286	.	G	C	.	.	MAF_INRAE=46.835;MAF_USDA=31.765
NC_035085.1	18833347	.	C	T	.	.	MAF_INRAE=10.526
NC_035085.1	18833436	.	A	C	.	.	MAF_INRAE=8.228;MAF_USDA=15.574
NC_035085.1	18833453	.	C	A	.	.	MAF_USDA=2.459
NC_035085.1	18833460	.	T	A	.	.	MAF_USDA=9.412
NC_035085.1	18833482	.	C	T	.	.	MAF_INRAE=4.43;MAF_USDA=7.377
NC_035085.1	18833492	.	C	G	.	.	MAF_INRAE=15.823;MAF_USDA=2.083
NC_035085.1	18833507	.	T	G	.	.	MAF_USDA=12.353
NC_035085.1	18833509	.	C	A	.	.	MAF_INRAE=17.5
NC_035085.1	18833544	.	T	G	.	.	MAF_INRAE=32.278;MAF_USDA=17.647
NC_035085.1	18833637	.	G	T	.	.	MAF_USDA=1.639
NC_035085.1	18833672	.	C	T	.	.	MAF_INRAE=47.468;MAF_USDA=31.176
NC_035085.1	18833684	.	T	C	.	.	MAF_INRAE=3.797;MAF_USDA=6.557
NC_035085.1	18833710	.	A	G	.	.	MAF_INRAE=38.608;MAF_USDA=36.471
NC_035085.1	18833774	.	G	A	.	.	MAF_INRAE=46.835;MAF_USDA=32.353
NC_035085.1	18833776	.	G	T	.	.	MAF_INRAE=25.833;MAF_USDA=18.824
NC_035085.1	18833826	.	C	T	.	.	MAF_USDA=1.639
NC_035085.1	18833868	.	T	G	.	.	MAF_INRAE=20.886;MAF_USDA=10.119
NC_035085.1	18833972	.	C	T	.	.	MAF_INRAE=15.789;MAF_USDA=8.197
NC_035085.1	18834006	.	C	A	.	.	MAF_INRAE=13.924;MAF_USDA=16.071
NC_035085.1	18834032	.	A	T	.	.	MAF_USDA=7.627
NC_035085.1	18834131	.	A	C	.	.	MAF_USDA=7.5
NC_035085.1	18834261	.	C	T	.	.	MAF_USDA=6.557
NC_035085.1	18834264	.	C	T	.	.	MAF_INRAE=13.291
NC_035085.1	18834275	.	A	C	.	.	MAF_INRAE=28.481;MAF_USDA=18.824
NC_035085.1	18834339	.	C	T	.	.	MAF_USDA=3.529
NC_035085.1	18834552	.	C	T	.	.	MAF_INRAE=30.38;MAF_USDA=14.118
NC_035085.1	18834605	.	C	A	.	.	MAF_INRAE=26.582;MAF_USDA=14.706
NC_035085.1	18834692	.	G	A	.	.	MAF_INRAE=15.19;MAF_USDA=2.083
NC_035085.1	18834796	.	C	G	.	.	MAF_USDA=1.639
NC_035085.1	18834897	.	G	A	.	.	MAF_INRAE=41.139;MAF_USDA=38.824
NC_035085.1	18834961	.	C	T	.	.	MAF_USDA=3.529
NC_035085.1	18834991	.	C	T	.	.	MAF_INRAE=17.722;MAF_USDA=18.235
NC_035085.1	18835068	.	G	T	.	.	MAF_USDA=5.882
NC_035085.1	18835075	.	A	T	.	.	MAF_USDA=8.235
NC_035085.1	18835092	.	C	A	.	.	MAF_USDA=8.235
NC_035085.1	18835100	.	C	T	.	.	MAF_USDA=7.647
NC_035085.1	18835116	.	G	A	.	.	MAF_USDA=1.639
NC_035085.1	18835140	.	G	T	.	.	MAF_USDA=1.639
NC_035085.1	18835146	.	T	C	.	.	MAF_INRAE=15.823;MAF_USDA=2.083
NC_035085.1	18835154	.	A	G	.	.	MAF_USDA=8.235
NC_035085.1	18835170	.	A	G	.	.	MAF_INRAE=2.5;MAF_USDA=6.25
NC_035085.1	18835176	.	C	T	.	.	MAF_INRAE=24.051;MAF_USDA=27.083
NC_035085.1	18835235	.	A	G	.	.	MAF_USDA=14.118
NC_035085.1	18835254	.	T	C	.	.	MAF_USDA=8.235
NC_035085.1	18835279	.	G	A	.	.	MAF_USDA=8.235
NC_035085.1	18835360	.	G	A	.	.	MAF_USDA=6.25
NC_035085.1	18835522	.	G	A	.	.	MAF_USDA=10.833
NC_035085.1	18835529	.	C	T	.	.	MAF_USDA=29.167
NC_035085.1	18835690	.	C	T	.	.	MAF_USDA=4.098
NC_035085.1	18835691	.	T	A	.	.	MAF_USDA=4.098
NC_035085.1	18835692	.	T	A	.	.	MAF_USDA=4.098
NC_035085.1	18835720	.	A	C	.	.	MAF_USDA=23.529
NC_035085.1	18835739	.	T	C	.	.	MAF_INRAE=15.19
NC_035085.1	18835804	.	A	G	.	.	MAF_USDA=1.639
NC_035085.1	18835839	.	C	A	.	.	MAF_INRAE=4.167
NC_035085.1	18835886	.	A	G	.	.	MAF_USDA=29.508
NC_035085.1	18835888	.	T	C	.	.	MAF_USDA=12.295
NC_035085.1	18835920	.	T	A	.	.	MAF_USDA=14.706
NC_035085.1	18836110	.	G	A	.	.	MAF_USDA=4.098
NC_035085.1	18836136	.	A	T	.	.	MAF_USDA=18.824
NC_035085.1	18836222	.	G	A	.	.	MAF_INRAE=13.291;MAF_USDA=22.024
NC_035085.1	18836225	.	A	G	.	.	MAF_INRAE=15.19
NC_035085.1	18836288	.	G	T,A	.	.	MAF_INRAE=15.823;MAF_USDA=4.918
NC_035085.1	18836371	.	A	G	.	.	MAF_USDA=1.639
NC_035085.1	18836401	.	T	A	.	.	MAF_INRAE=24.051;MAF_USDA=16.471
NC_035085.1	18836402	.	A	G	.	.	MAF_INRAE=31.646;MAF_USDA=4.167
NC_035085.1	18836437	.	C	T	.	.	MAF_USDA=3.529
NC_035085.1	18836470	.	C	T	.	.	MAF_INRAE=6.667;MAF_USDA=8.824
NC_035085.1	18836480	.	T	C	.	.	MAF_INRAE=20.833;MAF_USDA=20.833
NC_035085.1	18836541	.	C	A	.	.	MAF_INRAE=24.684;MAF_USDA=15.574
NC_035085.1	18836560	.	C	T	.	.	MAF_USDA=5.882
NC_035085.1	18836564	.	A	G	.	.	MAF_INRAE=15.823;MAF_USDA=17.059
NC_035085.1	18836606	.	G	A	.	.	MAF_INRAE=25.949;MAF_USDA=21.765
NC_035085.1	18836607	.	A	G	.	.	MAF_USDA=4.918
NC_035085.1	18836655	.	G	T	.	.	MAF_INRAE=44.304;MAF_USDA=12.941
NC_035085.1	18836750	.	T	A	.	.	MAF_USDA=1.639
NC_035085.1	18836883	.	C	A	.	.	MAF_INRAE=15.789
NC_035085.1	18836910	.	C	T	.	.	MAF_USDA=3.279
NC_035085.1	18836930	.	C	T	.	.	MAF_INRAE=15.823;MAF_USDA=2.083
NC_035085.1	18836961	.	T	C	.	.	MAF_USDA=4.098
NC_035085.1	18837031	.	A	G	.	.	MAF_USDA=4.918
NC_035085.1	18837033	.	C	T	.	.	MAF_USDA=4.918
NC_035085.1	18837076	.	G	C	.	.	MAF_INRAE=14.557;MAF_USDA=36.471
NC_035085.1	18837149	.	A	C	.	.	MAF_USDA=4.918
NC_035085.1	18837175	.	A	T	.	.	MAF_INRAE=18.354;MAF_USDA=45.294
NC_035085.1	18837252	.	C	A	.	.	MAF_USDA=2.459
NC_035085.1	18837345	.	C	A	.	.	MAF_INRAE=13.333;MAF_USDA=1.639
NC_035085.1	18837356	.	G	A	.	.	MAF_USDA=3.279
NC_035085.1	18837531	.	C	T	.	.	MAF_INRAE=2.5;MAF_USDA=6.25
NC_035085.1	18837610	.	A	C	.	.	MAF_USDA=2.459
NC_035085.1	18837663	.	T	C	.	.	MAF_INRAE=11.392;MAF_USDA=35.882
NC_035085.1	18837688	.	A	T	.	.	MAF_INRAE=39.241;MAF_USDA=10.0
NC_035085.1	18837698	.	G	T	.	.	MAF_USDA=1.639
NC_035085.1	18837784	.	C	T	.	.	MAF_USDA=3.279
NC_035085.1	18837785	.	A	T	.	.	MAF_USDA=3.333
NC_035085.1	18838033	.	C	A	.	.	MAF_USDA=4.918
NC_035085.1	18838102	.	C	T	.	.	MAF_USDA=6.557
NC_035085.1	18838126	.	C	A	.	.	MAF_INRAE=11.392;MAF_USDA=27.083
NC_035085.1	18838238	.	T	C	.	.	MAF_INRAE=45.57;MAF_USDA=46.471
NC_035085.1	18838313	.	T	G	.	.	MAF_INRAE=15.0;MAF_USDA=27.059
NC_035085.1	18838359	.	C	G	.	.	MAF_USDA=2.083
NC_035085.1	18838390	.	C	T	.	.	MAF_INRAE=10.759;MAF_USDA=27.083
NC_035085.1	18838471	.	T	C	.	.	MAF_USDA=8.197
NC_035085.1	18838507	.	T	G	.	.	MAF_INRAE=36.076;MAF_USDA=28.824
NC_035085.1	18838552	.	A	G	.	.	MAF_USDA=2.459
NC_035085.1	18838560	.	A	G	.	.	MAF_USDA=5.738
NC_035085.1	18838709	.	T	C	.	.	MAF_INRAE=10.759;MAF_USDA=27.083
NC_035085.1	18838718	.	G	T	.	.	MAF_USDA=4.098
NC_035085.1	18838727	.	A	T	.	.	MAF_INRAE=10.759;MAF_USDA=9.412
NC_035085.1	18838728	.	C	T	.	.	MAF_USDA=3.279
NC_035085.1	18838764	.	A	T	.	.	MAF_INRAE=8.861;MAF_USDA=11.765
NC_035085.1	18838857	.	A	G	.	.	MAF_INRAE=13.291;MAF_USDA=19.412
NC_035085.1	18838897	.	A	T	.	.	MAF_USDA=1.639
NC_035085.1	18838952	.	T	A	.	.	MAF_INRAE=21.519;MAF_USDA=41.176
NC_035085.1	18839027	.	C	T	.	.	MAF_INRAE=17.722;MAF_USDA=38.824
NC_035085.1	18839028	.	A	G	.	.	MAF_INRAE=21.667;MAF_USDA=38.824
NC_035085.1	18839046	.	T	G	.	.	MAF_INRAE=17.722;MAF_USDA=38.824
NC_035085.1	18839107	.	G	T	.	.	MAF_USDA=1.765
NC_035085.1	18839207	.	A	G	.	.	MAF_INRAE=10.526;MAF_USDA=12.941
NC_035085.1	18839314	.	A	G	.	.	MAF_INRAE=30.833;MAF_USDA=35.417
NC_035085.1	18839320	.	T	G	.	.	MAF_USDA=4.098
NC_035085.1	18839399	.	A	C	.	.	MAF_INRAE=13.924;MAF_USDA=15.882
NC_035085.1	18839558	.	G	A	.	.	MAF_INRAE=15.789
NC_035085.1	18839559	.	T	C	.	.	MAF_INRAE=21.667;MAF_USDA=39.412
NC_035085.1	18839729	.	T	A	.	.	MAF_INRAE=21.667;MAF_USDA=38.235
NC_035085.1	18839809	.	A	C	.	.	MAF_INRAE=9.167;MAF_USDA=27.083
NC_035085.1	18839917	.	G	A	.	.	MAF_INRAE=23.333;MAF_USDA=38.824
NC_035085.1	18840187	.	C	A	.	.	MAF_USDA=1.765
NC_035085.1	18840189	.	TT	TC	.	.	MAF_USDA=8.333
NC_035085.1	18840190	.	T	C	.	.	MAF_INRAE=21.667
NC_035085.1	18840192	.	T	A	.	.	MAF_USDA=11.765
NC_035085.1	18840193	.	A	T	.	.	MAF_INRAE=7.5;MAF_USDA=4.167
NC_035085.1	18840194	.	A	T	.	.	MAF_USDA=6.557
NC_035085.1	18840195	.	A	T	.	.	MAF_USDA=4.918
NC_035085.1	18840197	.	A	T	.	.	MAF_USDA=4.918
NC_035085.1	18840198	.	A	T	.	.	MAF_USDA=7.377
NC_035085.1	18840199	.	A	T	.	.	MAF_INRAE=3.333;MAF_USDA=7.377
NC_035085.1	18840201	.	T	A	.	.	MAF_INRAE=13.924;MAF_USDA=14.118
NC_035085.1	18840202	.	T	G	.	.	MAF_INRAE=21.667;MAF_USDA=18.824
NC_035085.1	18840284	.	A	G	.	.	MAF_INRAE=40.506;MAF_USDA=45.294
NC_035085.1	18840314	.	T	C	.	.	MAF_USDA=3.529
NC_035085.1	18840319	.	C	T	.	.	MAF_INRAE=10.526;MAF_USDA=12.941
NC_035085.1	18840371	.	C	T	.	.	MAF_INRAE=10.526
NC_035085.1	18840458	.	C	T	.	.	MAF_USDA=1.639
NC_035085.1	18840459	.	G	T	.	.	MAF_USDA=1.639
NC_035085.1	18840531	.	G	T	.	.	MAF_INRAE=10.759;MAF_USDA=10.0
NC_035085.1	18840545	.	A	G	.	.	MAF_INRAE=28.481;MAF_USDA=49.412
NC_035085.1	18840559	.	C	T	.	.	MAF_USDA=2.459
NC_035085.1	18840726	.	C	A	.	.	MAF_USDA=1.639
NC_035085.1	18840770	.	C	T	.	.	MAF_INRAE=10.759
NC_035085.1	18840913	.	A	G	.	.	MAF_INRAE=2.5;MAF_USDA=6.25
NC_035085.1	18840996	.	T	G	.	.	MAF_INRAE=10.127;MAF_USDA=8.824
NC_035085.1	18841037	.	T	G	.	.	MAF_INRAE=10.759;MAF_USDA=8.235
NC_035085.1	18841064	.	C	T,A	.	.	MAF_INRAE=15.789
NC_035085.1	18841070	.	C	T	.	.	MAF_INRAE=10.759;MAF_USDA=27.083
NC_035085.1	18841073	.	T	C	.	.	MAF_USDA=2.459
NC_035085.1	18841093	.	G	T	.	.	MAF_USDA=3.279
NC_035085.1	18841559	.	A	T	.	.	MAF_USDA=35.417
NC_035085.1	18841560	.	A	G	.	.	MAF_USDA=35.417
NC_035085.1	18841584	.	G	A	.	.	MAF_INRAE=18.354;MAF_USDA=37.059
NC_035085.1	18841605	.	A	G	.	.	MAF_INRAE=18.354;MAF_USDA=37.059
NC_035085.1	18841619	.	G	A	.	.	MAF_INRAE=29.747;MAF_USDA=44.706
NC_035085.1	18841624	.	A	G	.	.	MAF_INRAE=29.747;MAF_USDA=44.118
NC_035085.1	18841717	.	A	T	.	.	MAF_USDA=2.941
NC_035085.1	18841831	.	C	G	.	.	MAF_USDA=1.639
NC_035085.1	18841849	.	A	G	.	.	MAF_USDA=2.459
NC_035085.1	18841867	.	G	A	.	.	MAF_USDA=3.279
NC_035085.1	18841897	.	T	C	.	.	MAF_USDA=4.918
NC_035085.1	18841926	.	C	T	.	.	MAF_INRAE=12.025;MAF_USDA=2.459
NC_035085.1	18841961	.	G	T	.	.	MAF_INRAE=10.127;MAF_USDA=27.083
NC_035085.1	18841994	.	T	G	.	.	MAF_INRAE=17.722;MAF_USDA=8.333
NC_035085.1	18842001	.	A	G	.	.	MAF_INRAE=28.481;MAF_USDA=35.417
NC_035085.1	18842019	.	G	A	.	.	MAF_INRAE=10.759;MAF_USDA=27.083
NC_035085.1	18842021	.	A	T	.	.	MAF_INRAE=21.667;MAF_USDA=35.294
NC_035085.1	18842046	.	T	C	.	.	MAF_INRAE=17.722;MAF_USDA=35.294
NC_035085.1	18842074	.	A	C	.	.	MAF_USDA=8.197
NC_035085.1	18842098	.	C	A	.	.	MAF_INRAE=4.43;MAF_USDA=2.941
NC_035085.1	18842108	.	T	G	.	.	MAF_INRAE=28.481;MAF_USDA=44.118
NC_035085.1	18842119	.	T	C	.	.	MAF_USDA=4.167
NC_035085.1	18842146	.	C	A	.	.	MAF_INRAE=18.354;MAF_USDA=34.118
NC_035085.1	18842149	.	T	G	.	.	MAF_INRAE=31.667;MAF_USDA=35.417
NC_035085.1	18842160	.	A	G	.	.	MAF_USDA=2.941
NC_035085.1	18842182	.	C	T	.	.	MAF_INRAE=22.152;MAF_USDA=8.235
NC_035085.1	18842220	.	A	G	.	.	MAF_INRAE=10.759;MAF_USDA=25.0
NC_035085.1	18842245	.	T	A	.	.	MAF_INRAE=28.481;MAF_USDA=45.882
NC_035085.1	18842246	.	T	A	.	.	MAF_INRAE=21.667;MAF_USDA=38.235
NC_035085.1	18842247	.	A	T	.	.	MAF_USDA=15.574
NC_035085.1	18842248	.	A	T	.	.	MAF_USDA=3.279
NC_035085.1	18842250	.	A	T	.	.	MAF_USDA=3.279
NC_035085.1	18842251	.	A	T	.	.	MAF_USDA=3.279
NC_035085.1	18842252	.	A	T	.	.	MAF_USDA=3.279
NC_035085.1	18842253	.	G	T	.	.	MAF_USDA=3.279
NC_035085.1	18842291	.	G	A	.	.	MAF_INRAE=5.833;MAF_USDA=1.639
NC_035085.1	18842378	.	G	C	.	.	MAF_INRAE=17.722;MAF_USDA=35.294
NC_035085.1	18842429	.	T	C	.	.	MAF_INRAE=21.519;MAF_USDA=34.118
NC_035085.1	18842445	.	A	T	.	.	MAF_INRAE=28.481;MAF_USDA=44.706
NC_035085.1	18842473	.	C	T	.	.	MAF_INRAE=10.526
NC_035085.1	18842773	.	C	T	.	.	MAF_INRAE=2.5;MAF_USDA=6.25
NC_035085.1	18842786	.	G	A	.	.	MAF_INRAE=13.333
NC_035085.1	18842823	.	C	A	.	.	MAF_INRAE=17.722;MAF_USDA=34.706
NC_035085.1	18842892	.	G	A	.	.	MAF_INRAE=28.481;MAF_USDA=44.706
NC_035085.1	18843105	.	G	T	.	.	MAF_USDA=35.417
NC_035085.1	18843144	.	C	T	.	.	MAF_INRAE=5.833;MAF_USDA=5.294
NC_035085.1	18843258	.	T	C	.	.	MAF_INRAE=15.789
NC_035085.1	18843310	.	T	C	.	.	MAF_INRAE=17.722;MAF_USDA=35.294
NC_035085.1	18843340	.	T	C	.	.	MAF_INRAE=17.722;MAF_USDA=34.118
NC_035085.1	18843444	.	C	T	.	.	MAF_USDA=2.459
NC_035085.1	18843445	.	A	G	.	.	MAF_USDA=2.459
NC_035085.1	18843521	.	C	G	.	.	MAF_USDA=4.167
NC_035085.1	18843566	.	T	C	.	.	MAF_INRAE=28.481;MAF_USDA=44.706
NC_035085.1	18843695	.	G	C	.	.	MAF_INRAE=4.43;MAF_USDA=2.353
NC_035085.1	18843727	.	G	T	.	.	MAF_INRAE=22.152;MAF_USDA=8.235
NC_035085.1	18843802	.	C	T	.	.	MAF_INRAE=22.152;MAF_USDA=37.647
NC_035085.1	18843853	.	G	C	.	.	MAF_INRAE=10.759;MAF_USDA=13.529
NC_035085.1	18843855	.	C	T	.	.	MAF_USDA=2.459
NC_035085.1	18843868	.	C	G	.	.	MAF_INRAE=10.759;MAF_USDA=27.083
NC_035085.1	18843897	.	C	T	.	.	MAF_INRAE=22.152;MAF_USDA=34.118
NC_035085.1	18843994	.	T	C	.	.	MAF_USDA=1.765
NC_035085.1	18844030	.	T	G	.	.	MAF_INRAE=10.526;MAF_USDA=2.083
NC_035085.1	18844042	.	C	A	.	.	MAF_USDA=3.279
NC_035085.1	18844131	.	C	T	.	.	MAF_INRAE=28.481;MAF_USDA=35.294
NC_035085.1	18844139	.	T	A	.	.	MAF_INRAE=13.291;MAF_USDA=15.294
NC_035085.1	18844146	.	G	A	.	.	MAF_INRAE=21.053;MAF_USDA=35.294
NC_035085.1	18844154	.	A	G	.	.	MAF_INRAE=28.481;MAF_USDA=36.471
NC_035085.1	18844212	.	T	C	.	.	MAF_INRAE=29.747;MAF_USDA=37.059
NC_035085.1	18844232	.	C	T	.	.	MAF_USDA=8.197
NC_035085.1	18844274	.	T	C	.	.	MAF_USDA=8.197
NC_035085.1	18844282	.	C	T	.	.	MAF_INRAE=4.43;MAF_USDA=2.941
NC_035085.1	18844283	.	A	G	.	.	MAF_INRAE=30.833;MAF_USDA=29.412
NC_035085.1	18844306	.	A	G	.	.	MAF_INRAE=13.291;MAF_USDA=15.882
NC_035085.1	18844318	.	T	G	.	.	MAF_INRAE=25.949;MAF_USDA=14.706
NC_035085.1	18844387	.	C	A	.	.	MAF_INRAE=32.911;MAF_USDA=47.647
NC_035085.1	18844455	.	G	A	.	.	MAF_INRAE=29.747;MAF_USDA=32.941
NC_035085.1	18844527	.	C	A	.	.	MAF_INRAE=30.833
NC_035085.1	18844529	.	T	A	.	.	MAF_INRAE=1.667
NC_035085.1	18844564	.	G	A	.	.	MAF_INRAE=28.481;MAF_USDA=34.118
NC_035085.1	18844607	.	G	A	.	.	MAF_USDA=1.765
NC_035085.1	18844679	.	T	A	.	.	MAF_INRAE=28.481;MAF_USDA=35.714
NC_035085.1	18844731	.	T	C	.	.	MAF_INRAE=13.924;MAF_USDA=20.0
NC_035085.1	18844896	.	C	A	.	.	MAF_INRAE=10.759;MAF_USDA=27.083
NC_035085.1	18845151	.	G	T	.	.	MAF_USDA=2.459
NC_035085.1	18845161	.	C	T	.	.	MAF_INRAE=10.759;MAF_USDA=14.118
NC_035085.1	18845233	.	C	A	.	.	MAF_USDA=6.557
NC_035085.1	18845243	.	A	T	.	.	MAF_USDA=4.918
NC_035085.1	18845322	.	G	A	.	.	MAF_INRAE=18.987;MAF_USDA=25.294
NC_035085.1	18845341	.	G	A	.	.	MAF_USDA=2.083
NC_035085.1	18845399	.	C	T	.	.	MAF_INRAE=11.392;MAF_USDA=2.459
NC_035085.1	18845469	.	C	T	.	.	MAF_INRAE=46.835
NC_035085.1	18845479	.	A	T	.	.	MAF_INRAE=48.101
NC_035085.1	18845481	.	G	T	.	.	MAF_INRAE=48.333
NC_035085.1	18845508	.	T	C	.	.	MAF_INRAE=48.101
NC_035085.1	18845536	.	T	C	.	.	MAF_USDA=10.656
NC_035085.1	18845567	.	C	A	.	.	MAF_USDA=3.279
NC_035085.1	18845569	.	T	A	.	.	MAF_USDA=3.279
NC_035085.1	18845594	.	A	T	.	.	MAF_INRAE=48.101
NC_035085.1	18845606	.	C	A	.	.	MAF_USDA=2.083
NC_035085.1	18845734	.	G	A	.	.	MAF_INRAE=10.759;MAF_USDA=29.167
NC_035085.1	18845813	.	A	C	.	.	MAF_USDA=5.294
NC_035085.1	18845860	.	C	T	.	.	MAF_INRAE=10.759;MAF_USDA=29.167
NC_035085.1	18845873	.	G	T	.	.	MAF_INRAE=39.873
NC_035085.1	18846043	.	G	A	.	.	MAF_INRAE=15.19;MAF_USDA=34.426
NC_035085.1	18846095	.	C	G	.	.	MAF_INRAE=13.291;MAF_USDA=21.176
NC_035085.1	18846139	.	G	A	.	.	MAF_USDA=3.279
NC_035085.1	18846219	.	C	T	.	.	MAF_INRAE=15.19;MAF_USDA=36.885
NC_035085.1	18846278	.	G	T	.	.	MAF_INRAE=3.333
NC_035085.1	18846311	.	C	T	.	.	MAF_INRAE=24.167
NC_035085.1	18846351	.	G	A	.	.	MAF_USDA=10.0
NC_035085.1	18846446	.	C	T	.	.	MAF_INRAE=6.667;MAF_USDA=3.529
NC_035085.1	18846464	.	C	T	.	.	MAF_INRAE=35.443;MAF_USDA=49.412
NC_035085.1	18846478	.	C	G	.	.	MAF_INRAE=18.987;MAF_USDA=18.824
NC_035085.1	18846638	.	C	T	.	.	MAF_USDA=1.639
NC_035085.1	18846645	.	G	T	.	.	MAF_USDA=2.459
NC_035085.1	18846696	.	T	A	.	.	MAF_INRAE=10.759;MAF_USDA=27.083
NC_035085.1	18846713	.	A	G	.	.	MAF_INRAE=36.709;MAF_USDA=48.824
NC_035085.1	18846721	.	A	G	.	.	MAF_INRAE=20.253;MAF_USDA=30.588
NC_035085.1	18846746	.	T	G	.	.	MAF_INRAE=4.43;MAF_USDA=14.706
NC_035085.1	18846773	.	G	T	.	.	MAF_INRAE=15.19;MAF_USDA=17.647
NC_035085.1	18846803	.	T	G	.	.	MAF_USDA=1.639
NC_035085.1	18846824	.	C	G	.	.	MAF_INRAE=3.333;MAF_USDA=7.377
NC_035085.1	18846828	.	A	T	.	.	MAF_INRAE=10.759;MAF_USDA=27.083
NC_035085.1	18846925	.	A	T	.	.	MAF_USDA=4.098
NC_035085.1	18846927	.	C	T	.	.	MAF_USDA=4.098
NC_035085.1	18846955	.	T	G	.	.	MAF_USDA=2.459
NC_035085.1	18846980	.	A	C	.	.	MAF_USDA=4.918
NC_035085.1	18846984	.	C	A	.	.	MAF_USDA=4.918
NC_035085.1	18846985	.	C	T	.	.	MAF_USDA=4.918
NC_035085.1	18847010	.	C	T	.	.	MAF_USDA=13.529
NC_035085.1	18847012	.	G	C	.	.	MAF_USDA=4.098
NC_035085.1	18847022	.	A	G	.	.	MAF_USDA=2.459
NC_035085.1	18847026	.	T	C	.	.	MAF_USDA=4.098
NC_035085.1	18847027	.	C	A	.	.	MAF_USDA=12.353
NC_035085.1	18847037	.	C	T	.	.	MAF_USDA=8.235
NC_035085.1	18847038	.	G	T	.	.	MAF_USDA=4.918
NC_035085.1	18847040	.	T	A	.	.	MAF_USDA=4.918
NC_035085.1	18847211	.	C	G	.	.	MAF_INRAE=22.785;MAF_USDA=19.412
NC_035085.1	18847217	.	C	T	.	.	MAF_INRAE=17.722;MAF_USDA=20.588
NC_035085.1	18847239	.	T	A	.	.	MAF_INRAE=18.354;MAF_USDA=21.765
NC_035085.1	18847382	.	T	C	.	.	MAF_INRAE=10.759;MAF_USDA=27.083
NC_035085.1	18847488	.	G	T	.	.	MAF_USDA=2.083
NC_035085.1	18847574	.	T	G	.	.	MAF_INRAE=15.789
NC_035085.1	18847576	.	T	G	.	.	MAF_INRAE=2.5;MAF_USDA=2.083
NC_035085.1	18847645	.	T	C	.	.	MAF_INRAE=11.392;MAF_USDA=2.459
NC_035085.1	18847773	.	G	A	.	.	MAF_INRAE=22.152;MAF_USDA=10.0
NC_035085.1	18847840	.	G	A	.	.	MAF_INRAE=3.333;MAF_USDA=13.529
NC_035085.1	18847962	.	C	T	.	.	MAF_USDA=2.459
NC_035085.1	18848006	.	A	G	.	.	MAF_INRAE=41.772;MAF_USDA=24.118
NC_035085.1	18848017	.	C	G	.	.	MAF_USDA=9.412
NC_035085.1	18848061	.	T	A	.	.	MAF_INRAE=36.076;MAF_USDA=37.5
NC_035085.1	18848093	.	G	A	.	.	MAF_INRAE=10.526;MAF_USDA=1.176
NC_035085.1	18848176	.	C	A	.	.	MAF_USDA=2.459
NC_035085.1	18848185	.	G	C	.	.	MAF_INRAE=35.443;MAF_USDA=46.471
NC_035085.1	18848196	.	G	T	.	.	MAF_INRAE=4.43;MAF_USDA=3.529
NC_035085.1	18848294	.	C	T	.	.	MAF_INRAE=10.127;MAF_USDA=27.083
NC_035085.1	18848361	.	A	T	.	.	MAF_USDA=2.459
NC_035085.1	18848403	.	G	T	.	.	MAF_USDA=2.083
NC_035085.1	18848466	.	A	T	.	.	MAF_INRAE=4.43;MAF_USDA=2.941
NC_035085.1	18848511	.	A	T	.	.	MAF_USDA=7.059
NC_035085.1	18848518	.	T	A	.	.	MAF_INRAE=4.43
NC_035085.1	18848576	.	G	A	.	.	MAF_INRAE=36.076
NC_035085.1	18848686	.	A	G	.	.	MAF_INRAE=3.333;MAF_USDA=12.353
NC_035085.1	18848973	.	A	C	.	.	MAF_INRAE=8.333
NC_035085.1	18848974	.	T	G	.	.	MAF_INRAE=8.333
NC_035085.1	18849094	.	C	T	.	.	MAF_USDA=1.639
NC_035085.1	18849240	.	T	G	.	.	MAF_INRAE=10.759;MAF_USDA=21.176
NC_035085.1	18849284	.	A	G	.	.	MAF_INRAE=37.342;MAF_USDA=47.059
NC_035085.1	18849296	.	G	T	.	.	MAF_INRAE=21.519;MAF_USDA=31.25
NC_035085.1	18849321	.	G	T	.	.	MAF_USDA=2.459
NC_035085.1	18849329	.	G	C	.	.	MAF_INRAE=10.759;MAF_USDA=27.083
NC_035085.1	18849363	.	A	C	.	.	MAF_USDA=2.459
NC_035085.1	18849381	.	T	C	.	.	MAF_USDA=2.459
NC_035085.1	18849391	.	A	G	.	.	MAF_INRAE=36.709;MAF_USDA=40.0
NC_035085.1	18849522	.	C	A	.	.	MAF_INRAE=28.481;MAF_USDA=43.529
NC_035085.1	18849526	.	C	T	.	.	MAF_USDA=3.279
NC_035085.1	18849598	.	T	G	.	.	MAF_USDA=1.176
NC_035085.1	18849660	.	C	A	.	.	MAF_INRAE=15.19;MAF_USDA=21.176
NC_035085.1	18849663	.	G	A	.	.	MAF_INRAE=10.526
NC_035085.1	18849674	.	T	C	.	.	MAF_INRAE=10.127;MAF_USDA=27.083
NC_035085.1	18849783	.	G	T	.	.	MAF_INRAE=29.747;MAF_USDA=22.941
NC_035085.1	18849785	.	A	T	.	.	MAF_INRAE=48.333;MAF_USDA=30.0
NC_035085.1	18849844	.	C	A	.	.	MAF_USDA=4.098
NC_035085.1	18849902	.	T	A	.	.	MAF_INRAE=3.333;MAF_USDA=1.639
NC_035085.1	18849935	.	C	T	.	.	MAF_USDA=4.098
NC_035085.1	18849963	.	A	C	.	.	MAF_USDA=12.353
NC_035085.1	18850047	.	A	C	.	.	MAF_USDA=27.083
NC_035085.1	18850049	.	A	C	.	.	MAF_USDA=27.083
NC_035085.1	18850050	.	A	C	.	.	MAF_USDA=25.0
NC_035085.1	18850064	.	G	C	.	.	MAF_INRAE=12.5
NC_035085.1	18850078	.	T	C	.	.	MAF_USDA=27.083
NC_035085.1	18850089	.	C	T	.	.	MAF_INRAE=10.759;MAF_USDA=10.0
NC_035085.1	18850090	.	A	G	.	.	MAF_USDA=3.279
NC_035085.1	18850100	.	A	C	.	.	MAF_INRAE=36.076;MAF_USDA=41.765
NC_035085.1	18850103	.	T	G	.	.	MAF_INRAE=37.5;MAF_USDA=34.706
NC_035085.1	18850123	.	G	A	.	.	MAF_INRAE=22.785;MAF_USDA=24.706
NC_035085.1	18850136	.	A	C	.	.	MAF_INRAE=41.139;MAF_USDA=31.765
NC_035085.1	18850248	.	C	T	.	.	MAF_INRAE=18.987;MAF_USDA=4.706
NC_035085.1	18850280	.	A	G	.	.	MAF_INRAE=3.333
NC_035085.1	18850330	.	G	A	.	.	MAF_USDA=5.738
NC_035085.1	18850342	.	C	A	.	.	MAF_USDA=1.639
NC_035085.1	18850355	.	C	T	.	.	MAF_INRAE=22.152;MAF_USDA=10.0
NC_035085.1	18850379	.	T	G	.	.	MAF_USDA=43.478
NC_035085.1	18850400	.	G	T	.	.	MAF_INRAE=6.667
NC_035085.1	18850405	.	G	A	.	.	MAF_INRAE=3.333
NC_035085.1	18850459	.	A	G	.	.	MAF_INRAE=32.911;MAF_USDA=18.824
NC_035085.1	18850512	.	A	C	.	.	MAF_USDA=3.279
NC_035085.1	18850559	.	G	C	.	.	MAF_USDA=7.377
NC_035085.1	18850566	.	C	A	.	.	MAF_USDA=7.377
NC_035085.1	18850570	.	T	A	.	.	MAF_USDA=2.459
NC_035085.1	18850754	.	A	G	.	.	MAF_INRAE=6.667;MAF_USDA=6.557
NC_035085.1	18850795	.	A	G	.	.	MAF_INRAE=44.304;MAF_USDA=35.882
NC_035085.1	18850825	.	G	T	.	.	MAF_USDA=1.639
NC_035085.1	18850826	.	G	C	.	.	MAF_USDA=1.639
NC_035085.1	18850906	.	C	T	.	.	MAF_INRAE=37.342;MAF_USDA=40.588
NC_035085.1	18850920	.	A	T	.	.	MAF_USDA=23.77
NC_035085.1	18850930	.	G	T	.	.	MAF_USDA=4.098
NC_035085.1	18850946	.	A	C	.	.	MAF_INRAE=16.456;MAF_USDA=15.294
NC_035085.1	18850965	.	G	A	.	.	MAF_USDA=1.639
NC_035085.1	18851013	.	A	C	.	.	MAF_INRAE=10.526
NC_035085.1	18851027	.	A	T	.	.	MAF_USDA=6.557
NC_035085.1	18851034	.	C	T	.	.	MAF_USDA=3.279
NC_035085.1	18851039	.	G	A	.	.	MAF_INRAE=14.167;MAF_USDA=2.459
NC_035085.1	18851075	.	G	C	.	.	MAF_INRAE=15.789;MAF_USDA=29.167
NC_035085.1	18851142	.	G	A	.	.	MAF_USDA=5.738
NC_035085.1	18851189	.	C	T	.	.	MAF_USDA=17.213
NC_035085.1	18851193	.	T	G	.	.	MAF_INRAE=36.709;MAF_USDA=24.706
NC_035085.1	18851199	.	C	A	.	.	MAF_INRAE=38.333;MAF_USDA=45.833
NC_035085.1	18851219	.	T	C	.	.	MAF_INRAE=32.911;MAF_USDA=19.412
NC_035085.1	18851220	.	G	T	.	.	MAF_INRAE=33.333;MAF_USDA=18.235
NC_035085.1	18851246	.	A	G	.	.	MAF_USDA=2.459
NC_035085.1	18851257	.	T	A	.	.	MAF_INRAE=42.405;MAF_USDA=45.294
NC_035085.1	18851280	.	T	A	.	.	MAF_USDA=18.852
NC_035085.1	18851290	.	G	T	.	.	MAF_USDA=2.459
NC_035085.1	18851317	.	G	T	.	.	MAF_INRAE=32.278;MAF_USDA=20.588
NC_035085.1	18851403	.	C	A	.	.	MAF_INRAE=21.519;MAF_USDA=37.647
NC_035085.1	18851452	.	A	T	.	.	MAF_INRAE=5.0;MAF_USDA=5.738
NC_035085.1	18851455	.	T	C	.	.	MAF_INRAE=5.0;MAF_USDA=5.738
NC_035085.1	18851456	.	G	A	.	.	MAF_USDA=2.459
NC_035085.1	18851478	.	A	T	.	.	MAF_INRAE=4.167
NC_035085.1	18851487	.	T	A	.	.	MAF_INRAE=22.785;MAF_USDA=22.941
NC_035085.1	18851490	.	C	A	.	.	MAF_INRAE=3.333
NC_035085.1	18851511	.	G	A	.	.	MAF_INRAE=4.167
NC_035085.1	18851544	.	C	T	.	.	MAF_USDA=2.459
NC_035085.1	18851556	.	C	T	.	.	MAF_INRAE=5.0;MAF_USDA=6.557
NC_035085.1	18851707	.	A	C	.	.	MAF_INRAE=35.443;MAF_USDA=20.588
NC_035085.1	18851712	.	C	G	.	.	MAF_INRAE=5.263
NC_035085.1	18851719	.	T	A	.	.	MAF_INRAE=4.167
NC_035085.1	18851734	.	C	A	.	.	MAF_INRAE=4.167
NC_035085.1	18851748	.	A	C	.	.	MAF_INRAE=4.167
NC_035085.1	18851752	.	A	G	.	.	MAF_INRAE=4.167;MAF_USDA=7.377
NC_035085.1	18851770	.	C	G	.	.	MAF_USDA=2.353
NC_035085.1	18851832	.	T	A	.	.	MAF_USDA=5.294
NC_035085.1	18851835	.	A	T	.	.	MAF_INRAE=4.167;MAF_USDA=6.557
NC_035085.1	18851858	.	C	T	.	.	MAF_INRAE=1.667;MAF_USDA=6.471
NC_035085.1	18851933	.	C	T	.	.	MAF_USDA=3.279
NC_035085.1	18852005	.	C	T	.	.	MAF_INRAE=42.405;MAF_USDA=43.529
NC_035085.1	18852073	.	T	A	.	.	MAF_INRAE=4.167;MAF_USDA=4.098
NC_035085.1	18852347	.	A	C	.	.	MAF_INRAE=32.911;MAF_USDA=18.235
NC_035085.1	18852349	.	A	G	.	.	MAF_INRAE=42.405;MAF_USDA=43.529
NC_035085.1	18852382	.	T	A	.	.	MAF_INRAE=5.696;MAF_USDA=30.0
NC_035085.1	18852403	.	A	G	.	.	MAF_USDA=4.098
NC_035085.1	18852417	.	A	C	.	.	MAF_USDA=4.918
NC_035085.1	18852432	.	G	C	.	.	MAF_INRAE=37.975;MAF_USDA=35.294
NC_035085.1	18852443	.	C	A	.	.	MAF_INRAE=4.167
NC_035085.1	18852469	.	C	T	.	.	MAF_INRAE=5.696;MAF_USDA=28.235
NC_035085.1	18852493	.	C	T	.	.	MAF_INRAE=4.167
NC_035085.1	18852532	.	G	A	.	.	MAF_USDA=4.098
NC_035085.1	18852653	.	A	G	.	.	MAF_USDA=3.279
NC_035085.1	18852703	.	A	G	.	.	MAF_INRAE=36.076;MAF_USDA=17.647
NC_035085.1	18852768	.	C	T	.	.	MAF_USDA=2.459
NC_035085.1	18852787	.	G	A	.	.	MAF_USDA=12.5
NC_035085.1	18852808	.	C	A	.	.	MAF_INRAE=32.911;MAF_USDA=18.824
NC_035085.1	18852809	.	G	A	.	.	MAF_USDA=1.639
NC_035085.1	18852814	.	G	A	.	.	MAF_INRAE=17.089;MAF_USDA=3.279
NC_035085.1	18852859	.	C	G	.	.	MAF_INRAE=14.557;MAF_USDA=4.098
NC_035085.1	18853007	.	A	T	.	.	MAF_INRAE=5.696;MAF_USDA=34.706
NC_035085.1	18853085	.	C	T	.	.	MAF_USDA=3.279
NC_035085.1	18853116	.	A	T	.	.	MAF_USDA=2.459
NC_035085.1	18853146	.	C	T	.	.	MAF_INRAE=1.667;MAF_USDA=5.738
NC_035085.1	18853274	.	G	T	.	.	MAF_INRAE=31.646;MAF_USDA=17.647
NC_035085.1	18853299	.	G	T	.	.	MAF_USDA=5.738
NC_035085.1	18853390	.	G	A	.	.	MAF_USDA=4.098
NC_035085.1	18853456	.	A	T	.	.	MAF_INRAE=45.57;MAF_USDA=44.706
NC_035085.1	18853523	.	G	T	.	.	MAF_USDA=8.824
NC_035085.1	18853560	.	C	A	.	.	MAF_INRAE=15.833;MAF_USDA=2.941
NC_035085.1	18853574	.	C	T	.	.	MAF_USDA=2.459
NC_035085.1	18853614	.	G	T	.	.	MAF_INRAE=5.263
NC_035085.1	18853680	.	A	T	.	.	MAF_USDA=4.098
NC_035085.1	18853685	.	G	A	.	.	MAF_INRAE=32.911;MAF_USDA=18.824
NC_035085.1	18853713	.	A	G	.	.	MAF_INRAE=45.57;MAF_USDA=42.353
NC_035085.1	18853726	.	G	T	.	.	MAF_INRAE=10.526
NC_035085.1	18853740	.	G	C	.	.	MAF_INRAE=21.519;MAF_USDA=38.235
NC_035085.1	18853922	.	A	G	.	.	MAF_USDA=12.353
NC_035085.1	18853925	.	T	A	.	.	MAF_INRAE=32.911;MAF_USDA=18.235
NC_035085.1	18853975	.	G	T	.	.	MAF_INRAE=32.911;MAF_USDA=18.235
NC_035085.1	18854008	.	G	T	.	.	MAF_INRAE=22.785;MAF_USDA=35.882
NC_035085.1	18854046	.	C	A	.	.	MAF_USDA=8.197
NC_035085.1	18854073	.	C	G	.	.	MAF_INRAE=5.263;MAF_USDA=6.557
NC_035085.1	18854148	.	G	A	.	.	MAF_INRAE=15.19;MAF_USDA=2.941
NC_035085.1	18854208	.	C	A	.	.	MAF_INRAE=15.823;MAF_USDA=2.941
NC_035085.1	18854264	.	A	G	.	.	MAF_INRAE=17.722;MAF_USDA=31.765
NC_035085.1	18854270	.	T	C	.	.	MAF_USDA=1.639
NC_035085.1	18854276	.	A	G	.	.	MAF_INRAE=6.667
NC_035085.1	18854277	.	C	A	.	.	MAF_INRAE=5.0;MAF_USDA=6.557
NC_035085.1	18854309	.	A	G	.	.	MAF_INRAE=5.0
NC_035085.1	18854317	.	G	A	.	.	MAF_INRAE=4.167;MAF_USDA=6.557
NC_035085.1	18854366	.	A	C	.	.	MAF_USDA=3.279
NC_035085.1	18854808	.	A	T	.	.	MAF_INRAE=32.911;MAF_USDA=18.235
NC_035085.1	18854910	.	C	A	.	.	MAF_INRAE=21.053;MAF_USDA=6.557
NC_035085.1	18854920	.	G	T	.	.	MAF_USDA=24.706
NC_035085.1	18854959	.	A	G	.	.	MAF_INRAE=17.722;MAF_USDA=36.471
NC_035085.1	18855037	.	C	A	.	.	MAF_INRAE=5.263
NC_035085.1	18855048	.	A	C	.	.	MAF_INRAE=1.667;MAF_USDA=3.279
NC_035085.1	18855122	.	G	A	.	.	MAF_INRAE=43.038;MAF_USDA=34.118
NC_035085.1	18855147	.	C	T	.	.	MAF_INRAE=13.333
NC_035085.1	18855148	.	G	T	.	.	MAF_USDA=5.738
NC_035085.1	18855168	.	A	G	.	.	MAF_INRAE=5.263
NC_035085.1	18855213	.	A	G	.	.	MAF_USDA=3.279
NC_035085.1	18855243	.	C	T	.	.	MAF_INRAE=12.5;MAF_USDA=45.882
NC_035085.1	18855254	.	G	A	.	.	MAF_INRAE=31.646;MAF_USDA=32.353
NC_035085.1	18855269	.	A	G	.	.	MAF_INRAE=1.667;MAF_USDA=5.738
NC_035085.1	18855328	.	T	C	.	.	MAF_INRAE=37.975;MAF_USDA=40.0
NC_035085.1	18855333	.	T	A	.	.	MAF_INRAE=37.975;MAF_USDA=40.0
NC_035085.1	18855339	.	C	T	.	.	MAF_INRAE=36.709;MAF_USDA=42.353
NC_035085.1	18855343	.	C	A	.	.	MAF_INRAE=31.667;MAF_USDA=18.235
NC_035085.1	18855372	.	A	C	.	.	MAF_INRAE=31.579;MAF_USDA=20.588
NC_035085.1	18855388	.	TT	TG	.	.	MAF_USDA=4.167
NC_035085.1	18855511	.	T	A	.	.	MAF_USDA=1.639
NC_035085.1	18855514	.	C	G	.	.	MAF_USDA=1.639
NC_035085.1	18855539	.	T	A	.	.	MAF_INRAE=35.443;MAF_USDA=49.412
NC_035085.1	18855609	.	G	T	.	.	MAF_USDA=2.459
NC_035085.1	18855636	.	C	A	.	.	MAF_USDA=5.294
NC_035085.1	18855782	.	C	T	.	.	MAF_USDA=1.176
NC_035085.1	18855857	.	A	G	.	.	MAF_INRAE=24.684;MAF_USDA=25.882
NC_035085.1	18855932	.	T	C	.	.	MAF_USDA=1.639
NC_035085.1	18855953	.	T	G	.	.	MAF_INRAE=31.013;MAF_USDA=19.412
NC_035085.1	18856040	.	T	C	.	.	MAF_INRAE=35.443;MAF_USDA=37.059
NC_035085.1	18856079	.	G	C	.	.	MAF_USDA=5.294
NC_035085.1	18856186	.	C	T	.	.	MAF_INRAE=3.333
NC_035085.1	18856234	.	G	A	.	.	MAF_INRAE=33.544;MAF_USDA=32.353
NC_035085.1	18856404	.	A	T	.	.	MAF_USDA=3.529
NC_035085.1	18856409	.	G	A	.	.	MAF_INRAE=35.443;MAF_USDA=38.235
NC_035085.1	18856421	.	A	T	.	.	MAF_INRAE=3.333
NC_035085.1	18856434	.	C	T	.	.	MAF_INRAE=15.823;MAF_USDA=5.294
NC_035085.1	18856487	.	C	A	.	.	MAF_USDA=3.279
NC_035085.1	18856545	.	C	A	.	.	MAF_USDA=1.639
NC_035085.1	18856799	.	T	A	.	.	MAF_USDA=39.344
NC_035085.1	18856816	.	C	T	.	.	MAF_USDA=2.459
NC_035085.1	18856819	.	A	T	.	.	MAF_USDA=37.705
NC_035085.1	18856836	.	T	G	.	.	MAF_USDA=4.098
NC_035085.1	18856860	.	A	T	.	.	MAF_INRAE=31.667;MAF_USDA=35.417
NC_035085.1	18856958	.	T	A	.	.	MAF_USDA=16.471
NC_035085.1	18856959	.	A	T	.	.	MAF_USDA=16.471
NC_035085.1	18856960	.	A	T	.	.	MAF_USDA=16.471
NC_035085.1	18856961	.	A	C	.	.	MAF_USDA=41.667
NC_035085.1	18856973	.	T	C	.	.	MAF_USDA=3.529
NC_035085.1	18857059	.	A	C	.	.	MAF_USDA=3.279
NC_035085.1	18857127	.	C	T	.	.	MAF_INRAE=31.013;MAF_USDA=41.667
NC_035085.1	18857155	.	A	C	.	.	MAF_USDA=4.167
NC_035085.1	18857175	.	T	C	.	.	MAF_USDA=1.639
NC_035085.1	18857180	.	T	C	.	.	MAF_INRAE=35.443;MAF_USDA=40.0
NC_035085.1	18857287	.	T	G	.	.	MAF_USDA=4.918
NC_035085.1	18857289	.	T	G	.	.	MAF_INRAE=33.544;MAF_USDA=35.294
NC_035085.1	18857474	.	G	T	.	.	MAF_INRAE=33.544;MAF_USDA=34.118
NC_035085.1	18857487	.	A	T	.	.	MAF_INRAE=27.215;MAF_USDA=10.588
NC_035085.1	18857524	.	A	G	.	.	MAF_INRAE=33.544;MAF_USDA=34.524
NC_035085.1	18857571	.	G	A	.	.	MAF_INRAE=33.544;MAF_USDA=37.059
NC_035085.1	18857633	.	G	A	.	.	MAF_USDA=2.459
NC_035085.1	18857644	.	G	A	.	.	MAF_USDA=4.098
NC_035085.1	18857710	.	G	T	.	.	MAF_INRAE=30.38;MAF_USDA=24.118
NC_035085.1	18857758	.	G	A	.	.	MAF_INRAE=35.443;MAF_USDA=38.235
NC_035085.1	18857784	.	C	T	.	.	MAF_USDA=4.918
NC_035085.1	18857815	.	G	A	.	.	MAF_INRAE=5.263
NC_035085.1	18857880	.	C	T	.	.	MAF_USDA=4.098
NC_035085.1	18857930	.	T	G	.	.	MAF_INRAE=32.911;MAF_USDA=33.529
NC_035085.1	18858013	.	C	T	.	.	MAF_USDA=3.529
NC_035085.1	18858014	.	G	A	.	.	MAF_INRAE=33.544;MAF_USDA=33.529
NC_035085.1	18858032	.	C	T	.	.	MAF_USDA=3.529
NC_035085.1	18858097	.	G	A	.	.	MAF_INRAE=33.544;MAF_USDA=33.529
NC_035085.1	18858134	.	A	T	.	.	MAF_INRAE=15.823;MAF_USDA=2.941
NC_035085.1	18858173	.	G	T	.	.	MAF_USDA=2.459
NC_035085.1	18858227	.	T	A	.	.	MAF_INRAE=4.167;MAF_USDA=1.667
NC_035085.1	18858333	.	A	G	.	.	MAF_INRAE=33.544
NC_035085.1	18858339	.	C	T	.	.	MAF_USDA=4.167
NC_035085.1	18858397	.	A	G	.	.	MAF_INRAE=7.595;MAF_USDA=26.471
NC_035085.1	18858436	.	A	G	.	.	MAF_INRAE=1.667;MAF_USDA=8.197
NC_035085.1	18858538	.	T	C	.	.	MAF_USDA=3.279
NC_035085.1	18858551	.	T	A	.	.	MAF_USDA=5.882
NC_035085.1	18858635	.	C	T	.	.	MAF_USDA=1.639
NC_035085.1	18858637	.	G	A	.	.	MAF_USDA=2.459
NC_035085.1	18858672	.	G	A	.	.	MAF_USDA=1.639
NC_035085.1	18858756	.	C	T	.	.	MAF_USDA=1.639
NC_035085.1	18858944	.	G	T	.	.	MAF_USDA=3.279
NC_035085.1	18858948	.	A	C	.	.	MAF_INRAE=8.333;MAF_USDA=24.118
NC_035085.1	18858970	.	T	C	.	.	MAF_USDA=2.459
NC_035085.1	18859009	.	C	A	.	.	MAF_USDA=2.459
NC_035085.1	18859016	.	A	G	.	.	MAF_INRAE=7.595;MAF_USDA=25.882
NC_035085.1	18859056	.	G	A	.	.	MAF_INRAE=4.167
NC_035085.1	18859178	.	G	T	.	.	MAF_USDA=1.639
NC_035085.1	18859249	.	A	G	.	.	MAF_INRAE=8.333;MAF_USDA=22.353
NC_035085.1	18859276	.	A	G	.	.	MAF_USDA=2.459
NC_035085.1	18859284	.	A	T	.	.	MAF_INRAE=37.975;MAF_USDA=49.412
NC_035085.1	18859338	.	C	T	.	.	MAF_USDA=2.083
NC_035085.1	18859397	.	T	C	.	.	MAF_INRAE=8.333;MAF_USDA=22.941
NC_035085.1	18859399	.	A	G	.	.	MAF_INRAE=13.333;MAF_USDA=7.059
NC_035085.1	18859410	.	G	T	.	.	MAF_USDA=1.639
NC_035085.1	18859432	.	C	T	.	.	MAF_INRAE=8.333;MAF_USDA=21.765
NC_035085.1	18859461	.	A	G	.	.	MAF_USDA=21.765
NC_035085.1	18859538	.	T	C	.	.	MAF_INRAE=38.608;MAF_USDA=50.0
NC_035085.1	18859570	.	G	A	.	.	MAF_USDA=8.333
NC_035085.1	18859579	.	C	T	.	.	MAF_INRAE=17.722;MAF_USDA=2.941
NC_035085.1	18859599	.	G	A	.	.	MAF_INRAE=10.526;MAF_USDA=2.083
NC_035085.1	18859659	.	T	C	.	.	MAF_INRAE=10.526;MAF_USDA=4.706
NC_035085.1	18859706	.	C	A	.	.	MAF_USDA=1.639
NC_035085.1	18859724	.	G	A	.	.	MAF_USDA=1.639
NC_035085.1	18859781	.	A	T	.	.	MAF_INRAE=31.579;MAF_USDA=38.235
NC_035085.1	18859834	.	C	T	.	.	MAF_INRAE=15.789;MAF_USDA=2.941
NC_035085.1	18859846	.	G	A	.	.	MAF_INRAE=15.789;MAF_USDA=34.706
NC_035085.1	18860056	.	T	C	.	.	MAF_USDA=4.918
NC_035085.1	18860190	.	A	T	.	.	MAF_INRAE=32.278;MAF_USDA=14.118
NC_035085.1	18860191	.	G	C	.	.	MAF_INRAE=30.833;MAF_USDA=14.118
NC_035085.1	18860296	.	G	C	.	.	MAF_INRAE=10.759;MAF_USDA=15.294
NC_035085.1	18860337	.	G	T	.	.	MAF_INRAE=10.759;MAF_USDA=9.412
NC_035085.1	18860340	.	C	T	.	.	MAF_INRAE=13.333
NC_035085.1	18860359	.	C	A	.	.	MAF_USDA=21.765
NC_035085.1	18860381	.	C	T	.	.	MAF_USDA=2.459
NC_035085.1	18860384	.	C	T	.	.	MAF_INRAE=44.304;MAF_USDA=26.23
NC_035085.1	18860389	.	T	A	.	.	MAF_USDA=23.333
NC_035085.1	18860391	.	T	A	.	.	MAF_INRAE=1.667
NC_035085.1	18860414	.	G	C	.	.	MAF_INRAE=29.747;MAF_USDA=43.529
NC_035085.1	18860556	.	T	G	.	.	MAF_INRAE=5.263
NC_035085.1	18860578	.	C	T	.	.	MAF_INRAE=10.526;MAF_USDA=4.706
NC_035085.1	18860590	.	A	G	.	.	MAF_INRAE=29.114;MAF_USDA=41.765
NC_035085.1	18860622	.	T	A	.	.	MAF_USDA=1.639
NC_035085.1	18860631	.	G	C	.	.	MAF_INRAE=5.263
NC_035085.1	18860654	.	G	C	.	.	MAF_USDA=8.197
NC_035085.1	18860855	.	G	A	.	.	MAF_USDA=9.412
NC_035085.1	18860856	.	C	T	.	.	MAF_INRAE=33.544
NC_035085.1	18860869	.	C	G	.	.	MAF_USDA=2.083
NC_035085.1	18860928	.	G	A	.	.	MAF_USDA=4.918
NC_035085.1	18860990	.	T	A	.	.	MAF_INRAE=32.911;MAF_USDA=37.059
NC_035085.1	18861001	.	G	A	.	.	MAF_INRAE=10.526;MAF_USDA=4.118
NC_035085.1	18861104	.	G	A	.	.	MAF_USDA=5.738
NC_035085.1	18861107	.	T	G	.	.	MAF_USDA=4.918
NC_035085.1	18861109	.	C	T	.	.	MAF_USDA=10.588
NC_035085.1	18861123	.	T	C	.	.	MAF_INRAE=13.158;MAF_USDA=5.294
NC_035085.1	18861152	.	A	G	.	.	MAF_USDA=4.918
NC_035085.1	18861167	.	C	T	.	.	MAF_USDA=6.557
NC_035085.1	18861180	.	C	A	.	.	MAF_INRAE=34.167;MAF_USDA=33.529
NC_035085.1	18861181	.	T	C	.	.	MAF_INRAE=4.167
NC_035085.1	18861295	.	G	T	.	.	MAF_INRAE=10.526;MAF_USDA=7.059
NC_035085.1	18861298	.	A	C	.	.	MAF_INRAE=35.0;MAF_USDA=43.529
NC_035085.1	18861313	.	C	T	.	.	MAF_USDA=5.738
NC_035085.1	18861325	.	G	T	.	.	MAF_USDA=8.197
NC_035085.1	18861371	.	G	A	.	.	MAF_INRAE=29.747;MAF_USDA=41.667
NC_035085.1	18861504	.	T	C	.	.	MAF_INRAE=34.177;MAF_USDA=36.471
NC_035085.1	18861531	.	G	A	.	.	MAF_INRAE=10.526;MAF_USDA=4.706
NC_035085.1	18861595	.	G	A	.	.	MAF_INRAE=10.526;MAF_USDA=4.706
NC_035085.1	18861606	.	A	G	.	.	MAF_INRAE=2.5;MAF_USDA=4.167
NC_035085.1	18861666	.	G	A	.	.	MAF_INRAE=4.167;MAF_USDA=27.059
NC_035085.1	18861672	.	C	T	.	.	MAF_USDA=3.279
NC_035085.1	18861685	.	G	A	.	.	MAF_INRAE=10.526;MAF_USDA=4.706
NC_035085.1	18861749	.	G	A	.	.	MAF_INRAE=10.526;MAF_USDA=4.706
NC_035085.1	18861813	.	A	T	.	.	MAF_INRAE=10.526;MAF_USDA=4.706
NC_035085.1	18861870	.	C	T	.	.	MAF_INRAE=32.278;MAF_USDA=14.118
NC_035085.1	18861906	.	A	G	.	.	MAF_INRAE=6.329;MAF_USDA=4.098
NC_035085.1	18861920	.	C	T	.	.	MAF_INRAE=5.263
NC_035085.1	18861930	.	G	T	.	.	MAF_INRAE=27.848;MAF_USDA=29.412
NC_035085.1	18861987	.	G	A	.	.	MAF_INRAE=4.167;MAF_USDA=4.918
NC_035085.1	18862064	.	G	A	.	.	MAF_INRAE=10.526;MAF_USDA=4.706
NC_035085.1	18862118	.	A	G	.	.	MAF_INRAE=30.38;MAF_USDA=14.118
NC_035085.1	18862129	.	G	A	.	.	MAF_INRAE=10.526;MAF_USDA=5.294
NC_035085.1	18862134	.	C	T	.	.	MAF_INRAE=12.658;MAF_USDA=12.941
NC_035085.1	18862147	.	T	G	.	.	MAF_USDA=2.083
NC_035085.1	18862225	.	C	T	.	.	MAF_INRAE=29.747;MAF_USDA=14.706
NC_035085.1	18862247	.	T	G	.	.	MAF_USDA=1.639
NC_035085.1	18862325	.	G	A	.	.	MAF_INRAE=5.263
NC_035085.1	18862342	.	C	T	.	.	MAF_INRAE=5.0
NC_035085.1	18862346	.	GAAAAAAAT	GAAAAAAAC	.	.	MAF_USDA=50.0
NC_035085.1	18862354	.	T	C	.	.	MAF_INRAE=32.278;MAF_USDA=29.508
NC_035085.1	18862399	.	C	A	.	.	MAF_INRAE=10.759;MAF_USDA=8.824
NC_035085.1	18862470	.	A	T	.	.	MAF_INRAE=39.873;MAF_USDA=43.75
NC_035085.1	18862471	.	A	T	.	.	MAF_INRAE=21.667;MAF_USDA=14.583
NC_035085.1	18862474	.	A	C	.	.	MAF_INRAE=5.263
NC_035085.1	18862499	.	G	C	.	.	MAF_USDA=3.279
NC_035085.1	18862517	.	C	A	.	.	MAF_INRAE=26.582;MAF_USDA=32.353
NC_035085.1	18862564	.	G	A	.	.	MAF_USDA=6.557
NC_035085.1	18862687	.	A	T	.	.	MAF_INRAE=10.526;MAF_USDA=2.083
NC_035085.1	18862845	.	T	A	.	.	MAF_INRAE=29.747;MAF_USDA=38.824
NC_035085.1	18862969	.	A	G	.	.	MAF_INRAE=5.263
NC_035085.1	18863049	.	A	T	.	.	MAF_USDA=2.083
NC_035085.1	18863059	.	T	C	.	.	MAF_USDA=2.083
NC_035085.1	18863087	.	A	G	.	.	MAF_USDA=4.167
NC_035085.1	18863098	.	T	G	.	.	MAF_INRAE=30.38;MAF_USDA=39.157
NC_035085.1	18863107	.	G	T	.	.	MAF_INRAE=31.646;MAF_USDA=39.286
NC_035085.1	18863161	.	G	A	.	.	MAF_USDA=1.639
NC_035085.1	18863166	.	G	A	.	.	MAF_INRAE=31.013;MAF_USDA=37.647
NC_035085.1	18863222	.	T	G	.	.	MAF_USDA=2.459
NC_035085.1	18863233	.	T	G	.	.	MAF_USDA=4.098
NC_035085.1	18863349	.	C	T	.	.	MAF_USDA=4.918
NC_035085.1	18863380	.	A	C	.	.	MAF_USDA=2.459
NC_035085.1	18863439	.	G	A	.	.	MAF_USDA=10.0
NC_035085.1	18863456	.	C	A	.	.	MAF_USDA=2.459
NC_035085.1	18863467	.	A	G	.	.	MAF_USDA=7.377
NC_035085.1	18863494	.	C	A	.	.	MAF_USDA=4.098
NC_035085.1	18863547	.	T	G	.	.	MAF_USDA=3.279
NC_035085.1	18863550	.	C	A	.	.	MAF_USDA=3.279
NC_035085.1	18863559	.	C	G	.	.	MAF_USDA=8.197
NC_035085.1	18863570	.	A	C	.	.	MAF_INRAE=29.114;MAF_USDA=48.235
NC_035085.1	18863576	.	C	T	.	.	MAF_INRAE=16.456;MAF_USDA=8.235
NC_035085.1	18863587	.	C	A	.	.	MAF_INRAE=10.526
NC_035085.1	18863619	.	C	A	.	.	MAF_USDA=1.667
NC_035085.1	18863651	.	T	C	.	.	MAF_INRAE=21.053;MAF_USDA=16.393
NC_035085.1	18863657	.	A	G	.	.	MAF_INRAE=31.579;MAF_USDA=12.295
NC_035085.1	18863658	.	A	G	.	.	MAF_USDA=11.176
NC_035085.1	18863662	.	C	T	.	.	MAF_INRAE=5.0
NC_035085.1	18863663	.	G	A	.	.	MAF_INRAE=12.025;MAF_USDA=7.059
NC_035085.1	18863692	.	G	A	.	.	MAF_USDA=1.639
NC_035085.1	18863696	.	T	C	.	.	MAF_INRAE=50.0;MAF_USDA=44.118
NC_035085.1	18863741	.	A	G	.	.	MAF_INRAE=15.823;MAF_USDA=1.639
NC_035085.1	18863759	.	T	A	.	.	MAF_INRAE=34.177
NC_035085.1	18863830	.	G	T	.	.	MAF_USDA=3.279
NC_035085.1	18863887	.	C	T	.	.	MAF_INRAE=15.823;MAF_USDA=4.167
NC_035085.1	18863926	.	A	C	.	.	MAF_INRAE=8.228;MAF_USDA=8.235
NC_035085.1	18863927	.	C	G	.	.	MAF_USDA=4.098
NC_035085.1	18863930	.	A	G	.	.	MAF_INRAE=4.167;MAF_USDA=8.235
NC_035085.1	18863944	.	C	T	.	.	MAF_USDA=4.098
NC_035085.1	18863945	.	G	C	.	.	MAF_INRAE=8.333;MAF_USDA=14.118
NC_035085.1	18863977	.	C	A	.	.	MAF_USDA=2.459
NC_035085.1	18863982	.	T	A	.	.	MAF_USDA=4.167
NC_035085.1	18863983	.	A	T	.	.	MAF_USDA=4.167
NC_035085.1	18864043	.	T	G	.	.	MAF_USDA=10.119
NC_035085.1	18864044	.	G	T	.	.	MAF_USDA=31.765
NC_035085.1	18864074	.	C	A	.	.	MAF_INRAE=33.544;MAF_USDA=31.176
NC_035085.1	18864113	.	A	T	.	.	MAF_USDA=4.098
NC_035085.1	18864150	.	T	C	.	.	MAF_INRAE=39.873;MAF_USDA=28.824
NC_035085.1	18864194	.	T	C	.	.	MAF_USDA=2.5
NC_035085.1	18864217	.	T	G	.	.	MAF_USDA=3.333
NC_035085.1	18864300	.	C	T	.	.	MAF_INRAE=47.368;MAF_USDA=26.471
NC_035085.1	18864483	.	G	A	.	.	MAF_INRAE=39.241;MAF_USDA=22.941
NC_035085.1	18864491	.	C	A	.	.	MAF_INRAE=20.886;MAF_USDA=23.529
NC_035085.1	18864509	.	G	T	.	.	MAF_INRAE=5.0
NC_035085.1	18864510	.	G	T	.	.	MAF_INRAE=5.0
NC_035085.1	18864569	.	G	A	.	.	MAF_INRAE=10.526
NC_035085.1	18864597	.	C	T	.	.	MAF_INRAE=39.241;MAF_USDA=22.353
NC_035085.1	18864817	.	T	A	.	.	MAF_USDA=2.459
NC_035085.1	18864822	.	A	C	.	.	MAF_INRAE=29.114;MAF_USDA=34.706
NC_035085.1	18864834	.	C	T	.	.	MAF_INRAE=29.114;MAF_USDA=35.882
NC_035085.1	18864841	.	A	T	.	.	MAF_INRAE=5.0;MAF_USDA=10.588
NC_035085.1	18864843	.	G	A	.	.	MAF_INRAE=5.0;MAF_USDA=10.588
NC_035085.1	18864845	.	A	G	.	.	MAF_USDA=2.083
NC_035085.1	18864849	.	T	C	.	.	MAF_USDA=4.098
NC_035085.1	18864862	.	C	T	.	.	MAF_USDA=4.918
NC_035085.1	18865009	.	G	T	.	.	MAF_INRAE=13.291;MAF_USDA=8.235
NC_035085.1	18865053	.	G	A	.	.	MAF_USDA=4.098
NC_035085.1	18865055	.	AA	AT	.	.	MAF_USDA=8.333
NC_035085.1	18865056	.	A	T	.	.	MAF_INRAE=20.253;MAF_USDA=26.23
NC_035085.1	18865063	.	G	A	.	.	MAF_USDA=2.083
NC_035085.1	18865097	.	A	T	.	.	MAF_INRAE=5.263
NC_035085.1	18865104	.	T	A	.	.	MAF_INRAE=15.823;MAF_USDA=13.115
NC_035085.1	18865293	.	A	T	.	.	MAF_USDA=1.176
NC_035085.1	18865312	.	T	C	.	.	MAF_USDA=4.918
NC_035085.1	18865435	.	C	T	.	.	MAF_INRAE=15.823;MAF_USDA=4.167
NC_035085.1	18865456	.	G	T	.	.	MAF_USDA=2.083
NC_035085.1	18865469	.	A	C	.	.	MAF_INRAE=3.333;MAF_USDA=21.176
NC_035085.1	18865477	.	T	G	.	.	MAF_INRAE=24.051;MAF_USDA=20.0
NC_035085.1	18865487	.	A	G	.	.	MAF_INRAE=39.873;MAF_USDA=48.824
NC_035085.1	18865492	.	C	A	.	.	MAF_INRAE=26.582;MAF_USDA=42.941
NC_035085.1	18865564	.	CAAATT	CAAATA	.	.	MAF_USDA=4.167
NC_035085.1	18865569	.	T	A	.	.	MAF_INRAE=18.987;MAF_USDA=9.836
NC_035085.1	18865587	.	C	T	.	.	MAF_INRAE=5.263
NC_035085.1	18865609	.	G	A	.	.	MAF_INRAE=21.053;MAF_USDA=4.098
NC_035085.1	18865749	.	A	T	.	.	MAF_USDA=2.459
NC_035085.1	18865784	.	T	C	.	.	MAF_USDA=6.557
NC_035085.1	18865817	.	T	C	.	.	MAF_USDA=1.639
NC_035085.1	18865835	.	C	T	.	.	MAF_INRAE=18.987;MAF_USDA=11.176
NC_035085.1	18865904	.	A	C	.	.	MAF_INRAE=43.038;MAF_USDA=38.235
NC_035085.1	18865910	.	T	C	.	.	MAF_INRAE=5.263;MAF_USDA=17.213
NC_035085.1	18865925	.	T	G	.	.	MAF_USDA=2.459
NC_035085.1	18865946	.	T	A	.	.	MAF_USDA=2.083
NC_035085.1	18865975	.	C	G	.	.	MAF_INRAE=5.0
NC_035085.1	18866025	.	G	A	.	.	MAF_INRAE=5.263
NC_035085.1	18866083	.	G	A	.	.	MAF_USDA=4.098
NC_035085.1	18866088	.	A	G	.	.	MAF_INRAE=5.263;MAF_USDA=18.033
NC_035085.1	18866114	.	C	G	.	.	MAF_INRAE=5.263;MAF_USDA=16.667
NC_035085.1	18866154	.	C	T	.	.	MAF_USDA=4.762
NC_035085.1	18866279	.	G	A	.	.	MAF_INRAE=26.582;MAF_USDA=40.0
NC_035085.1	18866300	.	G	T	.	.	MAF_INRAE=5.0
NC_035085.1	18866307	.	T	A	.	.	MAF_INRAE=5.263
NC_035085.1	18866321	.	T	A	.	.	MAF_INRAE=18.987
NC_035085.1	18866324	.	A	T	.	.	MAF_USDA=8.333
NC_035085.1	18866345	.	C	G	.	.	MAF_INRAE=30.38;MAF_USDA=14.118
NC_035085.1	18866393	.	G	T	.	.	MAF_INRAE=25.316;MAF_USDA=33.529
NC_035085.1	18866579	.	T	A	.	.	MAF_INRAE=1.667;MAF_USDA=29.167
NC_035085.1	18866581	.	T	C	.	.	MAF_INRAE=1.667;MAF_USDA=29.167
NC_035085.1	18866671	.	C	T	.	.	MAF_INRAE=19.62;MAF_USDA=14.706
NC_035085.1	18866683	.	G	T	.	.	MAF_INRAE=31.013;MAF_USDA=14.706
NC_035085.1	18866774	.	G	T	.	.	MAF_USDA=3.279
NC_035085.1	18866938	.	T	A	.	.	MAF_INRAE=5.263;MAF_USDA=6.557
NC_035085.1	18867038	.	G	T	.	.	MAF_USDA=1.667
NC_035085.1	18867219	.	A	G	.	.	MAF_INRAE=21.519;MAF_USDA=18.235
NC_035085.1	18867241	.	C	T	.	.	MAF_USDA=4.918
NC_035085.1	18867283	.	C	G	.	.	MAF_INRAE=5.263
NC_035085.1	18867314	.	A	T	.	.	MAF_USDA=2.353
NC_035085.1	18867384	.	G	A	.	.	MAF_INRAE=23.418;MAF_USDA=43.529
NC_035085.1	18867405	.	G	A	.	.	MAF_INRAE=5.263;MAF_USDA=5.738
NC_035085.1	18867436	.	A	G	.	.	MAF_INRAE=22.152;MAF_USDA=21.765
NC_035085.1	18867457	.	C	T	.	.	MAF_USDA=32.353
NC_035085.1	18867544	.	G	A	.	.	MAF_INRAE=5.263
NC_035085.1	18867547	.	C	A	.	.	MAF_INRAE=24.167;MAF_USDA=43.75
NC_035085.1	18867548	.	A	C	.	.	MAF_INRAE=24.167;MAF_USDA=50.0
NC_035085.1	18867607	.	C	G	.	.	MAF_INRAE=21.519;MAF_USDA=47.647
NC_035085.1	18867623	.	G	A	.	.	MAF_USDA=9.412
NC_035085.1	18867624	.	T	A	.	.	MAF_USDA=9.412
NC_035085.1	18867633	.	T	G	.	.	MAF_INRAE=22.152;MAF_USDA=47.647
NC_035085.1	18867635	.	T	A	.	.	MAF_USDA=1.639
NC_035085.1	18867640	.	C	T	.	.	MAF_INRAE=22.152;MAF_USDA=46.471
NC_035085.1	18867695	.	G	A	.	.	MAF_INRAE=27.5
NC_035085.1	18867697	.	G	T	.	.	MAF_INRAE=28.333
NC_035085.1	18867701	.	C	T	.	.	MAF_INRAE=29.167;MAF_USDA=45.833
NC_035085.1	18867717	.	A	T	.	.	MAF_INRAE=15.789;MAF_USDA=42.353
NC_035085.1	18867718	.	A	C	.	.	MAF_USDA=41.176
NC_035085.1	18867818	.	G	A	.	.	MAF_INRAE=5.263;MAF_USDA=2.083
NC_035085.1	18867830	.	T	C	.	.	MAF_INRAE=21.519;MAF_USDA=48.235
NC_035085.1	18867840	.	C	T	.	.	MAF_USDA=5.738
NC_035085.1	18867886	.	T	C	.	.	MAF_INRAE=3.333;MAF_USDA=5.738
NC_035085.1	18867923	.	T	C	.	.	MAF_INRAE=21.519;MAF_USDA=20.0
NC_035085.1	18868079	.	T	C	.	.	MAF_INRAE=6.329;MAF_USDA=7.377
NC_035085.1	18868166	.	T	C	.	.	MAF_INRAE=2.5;MAF_USDA=4.167
NC_035085.1	18868187	.	A	G	.	.	MAF_INRAE=21.519;MAF_USDA=47.647
NC_035085.1	18868262	.	A	T	.	.	MAF_INRAE=46.203;MAF_USDA=28.824
NC_035085.1	18868265	.	G	A	.	.	MAF_INRAE=15.823;MAF_USDA=3.529
NC_035085.1	18868309	.	T	G	.	.	MAF_INRAE=21.519
NC_035085.1	18868463	.	G	A	.	.	MAF_INRAE=13.333
NC_035085.1	18868490	.	C	A	.	.	MAF_INRAE=3.333
NC_035085.1	18868524	.	G	A	.	.	MAF_USDA=1.639
NC_035085.1	18868581	.	T	C	.	.	MAF_USDA=7.377
NC_035085.1	18868590	.	T	G	.	.	MAF_USDA=5.738
NC_035085.1	18868599	.	T	C	.	.	MAF_INRAE=22.785;MAF_USDA=42.941
NC_035085.1	18868736	.	A	T	.	.	MAF_INRAE=3.333
NC_035085.1	18868775	.	C	A	.	.	MAF_USDA=1.639
NC_035085.1	18868777	.	T	A	.	.	MAF_INRAE=13.333;MAF_USDA=2.459
NC_035085.1	18868779	.	T	A	.	.	MAF_INRAE=13.333
NC_035085.1	18868786	.	G	A	.	.	MAF_INRAE=2.5;MAF_USDA=4.167
NC_035085.1	18868794	.	A	C	.	.	MAF_INRAE=22.785;MAF_USDA=42.353
NC_035085.1	18868852	.	T	A	.	.	MAF_INRAE=5.263;MAF_USDA=6.557
NC_035085.1	18868866	.	G	T	.	.	MAF_USDA=1.639
NC_035085.1	18868882	.	T	G	.	.	MAF_INRAE=21.519;MAF_USDA=47.647
NC_035085.1	18868883	.	A	T	.	.	MAF_USDA=1.639
NC_035085.1	18868887	.	G	A	.	.	MAF_INRAE=5.263;MAF_USDA=6.557
NC_035085.1	18868896	.	T	C	.	.	MAF_INRAE=5.263;MAF_USDA=7.377
NC_035085.1	18868909	.	C	T	.	.	MAF_INRAE=5.263;MAF_USDA=8.197
NC_035085.1	18868915	.	T	G	.	.	MAF_INRAE=6.329;MAF_USDA=7.377
NC_035085.1	18869105	.	G	A	.	.	MAF_INRAE=5.263;MAF_USDA=7.377
NC_035085.1	18869190	.	G	A	.	.	MAF_INRAE=6.962;MAF_USDA=45.882
NC_035085.1	18869196	.	T	A	.	.	MAF_INRAE=5.263;MAF_USDA=6.557
NC_035085.1	18869271	.	G	A	.	.	MAF_USDA=31.176
NC_035085.1	18869277	.	G	C	.	.	MAF_USDA=4.918
NC_035085.1	18869319	.	G	C	.	.	MAF_INRAE=7.5
NC_035085.1	18869321	.	T	C	.	.	MAF_INRAE=7.5
NC_035085.1	18869385	.	G	A	.	.	MAF_USDA=1.639
NC_035085.1	18869484	.	C	T	.	.	MAF_INRAE=6.962;MAF_USDA=46.471
NC_035085.1	18869496	.	G	A	.	.	MAF_INRAE=3.333;MAF_USDA=6.557
NC_035085.1	18869540	.	A	G	.	.	MAF_USDA=2.459
NC_035085.1	18869556	.	G	A	.	.	MAF_USDA=31.765
NC_035085.1	18869628	.	G	A	.	.	MAF_INRAE=5.263;MAF_USDA=6.557
NC_035085.1	18869752	.	T	C	.	.	MAF_USDA=2.459
NC_035085.1	18870820	.	A	G	.	.	MAF_USDA=1.639
NC_035085.1	18870822	.	G	A	.	.	MAF_USDA=1.639
NC_035085.1	18870896	.	C	T	.	.	MAF_USDA=36.957
NC_035085.1	18870898	.	C	A	.	.	MAF_USDA=39.583
NC_035085.1	18870949	.	G	T	.	.	MAF_USDA=39.583
NC_035085.1	18871023	.	C	T	.	.	MAF_USDA=27.083
NC_035085.1	18871071	.	C	A	.	.	MAF_INRAE=5.263;MAF_USDA=6.557
NC_035085.1	18871081	.	G	A	.	.	MAF_USDA=1.639
NC_035085.1	18871104	.	G	A	.	.	MAF_INRAE=10.526;MAF_USDA=1.639
NC_035085.1	18871122	.	A	G	.	.	MAF_INRAE=5.263;MAF_USDA=44.118
NC_035085.1	18871133	.	T	C	.	.	MAF_INRAE=5.263;MAF_USDA=45.294
NC_035085.1	18871134	.	C	A	.	.	MAF_USDA=1.639
NC_035085.1	18871152	.	C	A	.	.	MAF_INRAE=31.579;MAF_USDA=14.118
NC_035085.1	18871177	.	G	A	.	.	MAF_USDA=7.647
NC_035085.1	18871186	.	A	C	.	.	MAF_USDA=30.588
NC_035085.1	18871241	.	T	G	.	.	MAF_USDA=2.459
NC_035085.1	18871243	.	C	A	.	.	MAF_INRAE=5.263;MAF_USDA=7.377
NC_035085.1	18871254	.	A	T	.	.	MAF_USDA=17.647
NC_035085.1	18871259	.	C	T	.	.	MAF_INRAE=5.263;MAF_USDA=46.471
NC_035085.1	18871262	.	T	C	.	.	MAF_USDA=46.471
NC_035085.1	18871280	.	A	C	.	.	MAF_INRAE=5.263;MAF_USDA=45.882
NC_035085.1	18871286	.	T	C	.	.	MAF_USDA=18.75
NC_035085.1	18871289	.	G	T	.	.	MAF_USDA=39.583
NC_035085.1	18871292	.	T	A	.	.	MAF_USDA=39.583
NC_035085.1	18871300	.	G	T	.	.	MAF_INRAE=25.949;MAF_USDA=12.295
NC_035085.1	18871330	.	T	C	.	.	MAF_USDA=2.459
NC_035085.1	18871382	.	G	T	.	.	MAF_INRAE=4.167;MAF_USDA=13.115
NC_035085.1	18871439	.	T	A	.	.	MAF_INRAE=1.667;MAF_USDA=7.377
NC_035085.1	18871577	.	C	T	.	.	MAF_USDA=1.639
NC_035085.1	18871613	.	G	A	.	.	MAF_USDA=4.918
NC_035085.1	18871722	.	C	T	.	.	MAF_USDA=1.639
NC_035085.1	18871744	.	G	A	.	.	MAF_USDA=3.279
NC_035085.1	18871757	.	C	T	.	.	MAF_USDA=3.279
NC_035085.1	18871765	.	A	C	.	.	MAF_USDA=4.098
NC_035085.1	18871785	.	C	T	.	.	MAF_USDA=10.588
NC_035085.1	18871787	.	A	G	.	.	MAF_INRAE=38.333;MAF_USDA=30.588
NC_035085.1	18871796	.	T	A	.	.	MAF_USDA=5.738
NC_035085.1	18871806	.	C	G	.	.	MAF_INRAE=4.167;MAF_USDA=9.836
NC_035085.1	18871827	.	A	G	.	.	MAF_INRAE=37.975;MAF_USDA=32.353
NC_035085.1	18871843	.	G	A	.	.	MAF_INRAE=15.789
NC_035085.1	18871851	.	G	A	.	.	MAF_USDA=4.167
NC_035085.1	18871875	.	G	T	.	.	MAF_INRAE=36.709;MAF_USDA=37.059
NC_035085.1	18871894	.	G	A	.	.	MAF_INRAE=31.013;MAF_USDA=14.706
NC_035085.1	18871912	.	G	A	.	.	MAF_INRAE=5.0
NC_035085.1	18871962	.	C	T	.	.	MAF_INRAE=37.975;MAF_USDA=37.647
NC_035085.1	18872037	.	C	T	.	.	MAF_INRAE=5.263;MAF_USDA=6.557
NC_035085.1	18872085	.	A	G	.	.	MAF_INRAE=11.392;MAF_USDA=14.706
NC_035085.1	18872109	.	C	T	.	.	MAF_USDA=2.459
NC_035085.1	18872115	.	G	A	.	.	MAF_INRAE=36.709;MAF_USDA=36.471
NC_035085.1	18872133	.	C	A	.	.	MAF_INRAE=37.975;MAF_USDA=30.588
NC_035085.1	18872148	.	A	C	.	.	MAF_INRAE=33.544;MAF_USDA=45.294
NC_035085.1	18872219	.	G	A	.	.	MAF_USDA=5.294
NC_035085.1	18872233	.	T	C	.	.	MAF_USDA=1.639
NC_035085.1	18872268	.	G	A	.	.	MAF_INRAE=3.333
NC_035085.1	18872299	.	C	A	.	.	MAF_INRAE=39.241;MAF_USDA=38.824
NC_035085.1	18872312	.	A	T	.	.	MAF_INRAE=39.873;MAF_USDA=33.529
NC_035085.1	18872326	.	G	A	.	.	MAF_INRAE=39.241;MAF_USDA=37.647
NC_035085.1	18872339	.	A	T	.	.	MAF_INRAE=31.579;MAF_USDA=35.882
NC_035085.1	18872383	.	A	T	.	.	MAF_INRAE=5.263
NC_035085.1	18872390	.	T	A	.	.	MAF_INRAE=5.263;MAF_USDA=4.098
NC_035085.1	18872406	.	A	G	.	.	MAF_INRAE=38.608;MAF_USDA=35.294
NC_035085.1	18872456	.	C	T	.	.	MAF_INRAE=37.342;MAF_USDA=35.714
NC_035085.1	18872470	.	T	G,C	.	.	MAF_INRAE=31.579
NC_035085.1	18872512	.	G	A	.	.	MAF_USDA=1.639
NC_035085.1	18872602	.	T	G	.	.	MAF_USDA=6.667
NC_035085.1	18872663	.	G	A	.	.	MAF_INRAE=38.608;MAF_USDA=45.294
NC_035085.1	18872731	.	C	G	.	.	MAF_INRAE=34.81;MAF_USDA=38.235
NC_035085.1	18872769	.	C	A	.	.	MAF_INRAE=36.709;MAF_USDA=35.882
NC_035085.1	18872843	.	A	C	.	.	MAF_USDA=18.75
NC_035085.1	18872949	.	G	A	.	.	MAF_INRAE=4.167;MAF_USDA=2.459
NC_035085.1	18872994	.	C	T	.	.	MAF_USDA=4.706
NC_035085.1	18872997	.	G	A	.	.	MAF_INRAE=10.127
NC_035085.1	18873062	.	A	G	.	.	MAF_INRAE=36.709;MAF_USDA=31.176
NC_035085.1	18873076	.	C	A	.	.	MAF_INRAE=17.089;MAF_USDA=13.529
NC_035085.1	18873092	.	A	T	.	.	MAF_USDA=3.279
NC_035085.1	18873094	.	C	T	.	.	MAF_INRAE=5.263;MAF_USDA=6.557
NC_035085.1	18873189	.	C	A	.	.	MAF_INRAE=30.38;MAF_USDA=15.882
NC_035085.1	18873191	.	A	G	.	.	MAF_INRAE=33.333;MAF_USDA=48.235
NC_035085.1	18873213	.	G	C	.	.	MAF_USDA=1.639
NC_035085.1	18873343	.	A	T	.	.	MAF_USDA=30.0
NC_035085.1	18873543	.	A	G	.	.	MAF_INRAE=34.81;MAF_USDA=47.059
NC_035085.1	18873564	.	T	A	.	.	MAF_INRAE=34.81;MAF_USDA=23.529
NC_035085.1	18873597	.	G	T	.	.	MAF_INRAE=15.789;MAF_USDA=2.459
NC_035085.1	18873600	.	T	C	.	.	MAF_INRAE=3.333
NC_035085.1	18873864	.	T	G	.	.	MAF_USDA=1.639
NC_035085.1	18873876	.	A	C	.	.	MAF_INRAE=44.304;MAF_USDA=25.294
NC_035085.1	18873972	.	C	A	.	.	MAF_USDA=35.417
NC_035085.1	18873977	.	G	T	.	.	MAF_USDA=41.667
NC_035085.1	18874202	.	G	A	.	.	MAF_INRAE=30.0;MAF_USDA=15.882
NC_035085.1	18874208	.	A	C	.	.	MAF_USDA=27.869
NC_035085.1	18874212	.	G	A	.	.	MAF_INRAE=36.842
NC_035085.1	18874219	.	T	A	.	.	MAF_INRAE=3.333;MAF_USDA=2.083
NC_035085.1	18874226	.	G	A	.	.	MAF_INRAE=5.263;MAF_USDA=6.557
NC_035085.1	18874312	.	C	A	.	.	MAF_INRAE=31.013;MAF_USDA=20.0
NC_035085.1	18874350	.	C	T	.	.	MAF_INRAE=3.333
NC_035085.1	18874426	.	T	C	.	.	MAF_INRAE=5.263;MAF_USDA=6.557
NC_035085.1	18874428	.	T	A	.	.	MAF_USDA=6.557
NC_035085.1	18874459	.	G	A	.	.	MAF_INRAE=5.263;MAF_USDA=6.557
NC_035085.1	18874611	.	A	T	.	.	MAF_INRAE=5.263;MAF_USDA=6.667
NC_035085.1	18874678	.	A	C	.	.	MAF_INRAE=5.263;MAF_USDA=6.667
NC_035085.1	18874748	.	T	G	.	.	MAF_USDA=3.333
NC_035085.1	18875037	.	A	G	.	.	MAF_INRAE=3.333;MAF_USDA=42.5
NC_035085.1	18875247	.	G	A	.	.	MAF_USDA=41.304
NC_035085.1	18876538	.	G	A	.	.	MAF_USDA=1.639
NC_035085.1	18876585	.	G	T	.	.	MAF_USDA=35.882
NC_035085.1	18876640	.	C	T	.	.	MAF_INRAE=30.38;MAF_USDA=15.476
NC_035085.1	18876711	.	G	A	.	.	MAF_USDA=15.882
NC_035085.1	18876796	.	G	A	.	.	MAF_INRAE=32.911;MAF_USDA=47.647
NC_035085.1	18876942	.	T	G	.	.	MAF_USDA=1.639
NC_035085.1	18877016	.	C	T	.	.	MAF_INRAE=6.329;MAF_USDA=9.412
NC_035085.1	18877024	.	G	A	.	.	MAF_INRAE=12.658
NC_035085.1	18877062	.	T	G	.	.	MAF_INRAE=32.911;MAF_USDA=32.941
NC_035085.1	18877117	.	G	A	.	.	MAF_USDA=24.118
NC_035085.1	18877219	.	T	G	.	.	MAF_USDA=12.941
NC_035085.1	18877237	.	A	C	.	.	MAF_USDA=24.706
NC_035085.1	18877241	.	C	T	.	.	MAF_USDA=12.941
NC_035085.1	18877346	.	T	A	.	.	MAF_USDA=4.167
NC_035085.1	18877374	.	A	T	.	.	MAF_USDA=1.639
NC_035085.1	18877376	.	T	G	.	.	MAF_INRAE=32.911;MAF_USDA=17.059
NC_035085.1	18877401	.	A	G	.	.	MAF_USDA=1.639
NC_035085.1	18877445	.	T	A	.	.	MAF_USDA=1.639
NC_035085.1	18877469	.	A	C	.	.	MAF_INRAE=32.911;MAF_USDA=17.059
NC_035085.1	18877472	.	G	T	.	.	MAF_USDA=24.118
NC_035085.1	18877532	.	G	A	.	.	MAF_USDA=2.459
NC_035085.1	18877572	.	G	T	.	.	MAF_INRAE=39.241;MAF_USDA=34.118
NC_035085.1	18877600	.	C	A	.	.	MAF_USDA=3.279
NC_035085.1	18877640	.	T	A	.	.	MAF_USDA=1.639
NC_035085.1	18877650	.	G	A	.	.	MAF_INRAE=15.0;MAF_USDA=2.941
NC_035085.1	18877703	.	A	G	.	.	MAF_INRAE=32.911;MAF_USDA=43.529
NC_035085.1	18877723	.	C	A	.	.	MAF_INRAE=32.911;MAF_USDA=43.529
NC_035085.1	18877839	.	G	T	.	.	MAF_USDA=10.0
NC_035085.1	18878247	.	T	G	.	.	MAF_USDA=8.333
NC_035085.1	18878331	.	T	A	.	.	MAF_USDA=2.586
NC_035085.1	18878346	.	C	A	.	.	MAF_INRAE=36.709;MAF_USDA=23.529
NC_035085.1	18878377	.	T	C	.	.	MAF_USDA=5.294
NC_035085.1	18878404	.	G	C	.	.	MAF_USDA=23.529
NC_035085.1	18878426	.	C	T	.	.	MAF_INRAE=32.911;MAF_USDA=42.353
NC_035085.1	18878431	.	C	T	.	.	MAF_INRAE=30.38;MAF_USDA=14.706
NC_035085.1	18878481	.	C	T	.	.	MAF_INRAE=32.911;MAF_USDA=41.765
NC_035085.1	18878493	.	C	T	.	.	MAF_INRAE=32.911;MAF_USDA=17.059
NC_035085.1	18878496	.	A	C	.	.	MAF_USDA=24.118
NC_035085.1	18878517	.	G	A	.	.	MAF_INRAE=39.241;MAF_USDA=30.588
NC_035085.1	18878596	.	C	T	.	.	MAF_INRAE=15.789
NC_035085.1	18878622	.	C	T	.	.	MAF_INRAE=4.167;MAF_USDA=1.639
NC_035085.1	18878683	.	A	G	.	.	MAF_USDA=2.459
NC_035085.1	18878741	.	C	T	.	.	MAF_USDA=17.059
NC_035085.1	18878752	.	A	G	.	.	MAF_USDA=1.639
NC_035085.1	18878775	.	A	C	.	.	MAF_USDA=4.167
NC_035085.1	18878799	.	T	A	.	.	MAF_INRAE=33.544;MAF_USDA=43.529
NC_035085.1	18878810	.	C	T	.	.	MAF_INRAE=33.544;MAF_USDA=43.529
NC_035085.1	18878826	.	C	T	.	.	MAF_INRAE=31.579;MAF_USDA=29.167
NC_035085.1	18878872	.	T	G	.	.	MAF_INRAE=6.329;MAF_USDA=8.824
NC_035085.1	18878897	.	A	G	.	.	MAF_INRAE=32.911;MAF_USDA=41.176
NC_035085.1	18879363	.	G	A	.	.	MAF_INRAE=4.167
NC_035085.1	18879403	.	A	G	.	.	MAF_INRAE=32.911;MAF_USDA=21.765
NC_035085.1	18879492	.	G	T	.	.	MAF_INRAE=4.167;MAF_USDA=2.459
NC_035085.1	18879548	.	C	T	.	.	MAF_INRAE=32.911;MAF_USDA=22.941
NC_035085.1	18879561	.	C	T	.	.	MAF_INRAE=3.333;MAF_USDA=7.059
NC_035085.1	18879563	.	T	A	.	.	MAF_INRAE=5.263
NC_035085.1	18879781	.	A	G	.	.	MAF_INRAE=30.38;MAF_USDA=14.706
NC_035085.1	18879804	.	G	A	.	.	MAF_USDA=6.557
NC_035085.1	18879838	.	A	T	.	.	MAF_INRAE=30.38;MAF_USDA=14.706
NC_035085.1	18879970	.	T	A	.	.	MAF_USDA=8.824
NC_035085.1	18879973	.	T	C	.	.	MAF_INRAE=47.368;MAF_USDA=8.333
NC_035085.1	18880006	.	A	T	.	.	MAF_INRAE=37.342;MAF_USDA=34.118
NC_035085.1	18880021	.	A	T	.	.	MAF_INRAE=21.519;MAF_USDA=18.824
NC_035085.1	18880073	.	G	A	.	.	MAF_USDA=2.083
NC_035085.1	18880086	.	G	A	.	.	MAF_INRAE=47.468;MAF_USDA=30.588
NC_035085.1	18880098	.	C	G	.	.	MAF_USDA=7.059
NC_035085.1	18880169	.	A	C	.	.	MAF_USDA=3.279
NC_035085.1	18880201	.	C	A	.	.	MAF_USDA=1.639
NC_035085.1	18880291	.	G	A	.	.	MAF_INRAE=5.263
NC_035085.1	18880362	.	C	T	.	.	MAF_INRAE=10.759;MAF_USDA=9.412
NC_035085.1	18880376	.	C	T	.	.	MAF_INRAE=4.167
NC_035085.1	18880420	.	G	C	.	.	MAF_INRAE=3.333
NC_035085.1	18880427	.	A	G	.	.	MAF_INRAE=3.333
NC_035085.1	18880447	.	C	T	.	.	MAF_INRAE=15.0;MAF_USDA=4.098
NC_035085.1	18881088	.	G	A	.	.	MAF_INRAE=10.127;MAF_USDA=8.197
NC_035085.1	18881181	.	G	T	.	.	MAF_USDA=8.824
NC_035085.1	18881193	.	T	G	.	.	MAF_USDA=8.333
NC_035085.1	18881210	.	A	G	.	.	MAF_INRAE=4.167;MAF_USDA=18.824
NC_035085.1	18881264	.	C	T	.	.	MAF_USDA=6.471
NC_035085.1	18881374	.	C	T	.	.	MAF_INRAE=15.0;MAF_USDA=2.941
NC_035085.1	18881431	.	C	A	.	.	MAF_INRAE=21.519;MAF_USDA=8.824
NC_035085.1	18881435	.	G	A	.	.	MAF_INRAE=22.785;MAF_USDA=7.647
NC_035085.1	18881493	.	T	C	.	.	MAF_USDA=6.557
NC_035085.1	18881495	.	G	A	.	.	MAF_INRAE=20.886;MAF_USDA=8.824
NC_035085.1	18881497	.	G	A	.	.	MAF_USDA=3.279
NC_035085.1	18881514	.	T	A	.	.	MAF_USDA=4.706
NC_035085.1	18881537	.	C	T	.	.	MAF_USDA=3.279
NC_035085.1	18881582	.	T	G	.	.	MAF_INRAE=1.667;MAF_USDA=3.279
NC_035085.1	18881587	.	C	A	.	.	MAF_INRAE=10.127;MAF_USDA=9.016
NC_035085.1	18881784	.	C	T	.	.	MAF_INRAE=21.519;MAF_USDA=10.588
NC_035085.1	18881785	.	A	G	.	.	MAF_INRAE=19.62;MAF_USDA=22.941
NC_035085.1	18881795	.	G	A	.	.	MAF_INRAE=2.5;MAF_USDA=4.167
NC_035085.1	18881875	.	T	G	.	.	MAF_INRAE=25.949;MAF_USDA=12.295
NC_035085.1	18881879	.	T	C	.	.	MAF_USDA=7.059
NC_035085.1	18881903	.	T	C	.	.	MAF_USDA=7.377
NC_035085.1	18882005	.	A	G	.	.	MAF_INRAE=3.333
NC_035085.1	18882080	.	G	A	.	.	MAF_USDA=1.639
NC_035085.1	18882087	.	C	T	.	.	MAF_USDA=6.471
NC_035085.1	18882117	.	G	A	.	.	MAF_USDA=5.294
NC_035085.1	18882147	.	G	T	.	.	MAF_INRAE=26.316
NC_035085.1	18882160	.	G	C	.	.	MAF_USDA=5.738
NC_035085.1	18882167	.	C	A	.	.	MAF_INRAE=15.823;MAF_USDA=11.765
NC_035085.1	18882415	.	T	A	.	.	MAF_USDA=7.647
NC_035085.1	18882416	.	G	T	.	.	MAF_INRAE=1.667;MAF_USDA=3.279
NC_035085.1	18882429	.	G	C	.	.	MAF_USDA=7.647
NC_035085.1	18882493	.	G	A	.	.	MAF_INRAE=3.333
NC_035085.1	18882561	.	A	T	.	.	MAF_INRAE=22.785;MAF_USDA=14.706
NC_035085.1	18882682	.	T	C	.	.	MAF_USDA=5.294
NC_035085.1	18882768	.	G	A	.	.	MAF_INRAE=3.333
NC_035085.1	18882782	.	C	T	.	.	MAF_USDA=6.557
NC_035085.1	18882864	.	A	T	.	.	MAF_USDA=1.639
NC_035085.1	18882888	.	G	A	.	.	MAF_INRAE=4.167
NC_035085.1	18882977	.	G	C	.	.	MAF_INRAE=22.152;MAF_USDA=34.706
NC_035085.1	18883026	.	C	T	.	.	MAF_USDA=5.882
NC_035085.1	18883220	.	C	T	.	.	MAF_USDA=5.294
NC_035085.1	18883236	.	G	A	.	.	MAF_USDA=5.294
NC_035085.1	18883251	.	A	T	.	.	MAF_USDA=5.294
NC_035085.1	18883287	.	G	A	.	.	MAF_INRAE=29.747;MAF_USDA=14.706
NC_035085.1	18883359	.	G	C	.	.	MAF_USDA=5.882
NC_035085.1	18883434	.	G	A	.	.	MAF_USDA=7.059
NC_035085.1	18883435	.	T	C	.	.	MAF_INRAE=22.152;MAF_USDA=15.294
NC_035085.1	18883596	.	A	G	.	.	MAF_INRAE=1.667;MAF_USDA=8.197
NC_035085.1	18883727	.	A	C	.	.	MAF_INRAE=21.519;MAF_USDA=14.118
NC_035085.1	18883728	.	G	A	.	.	MAF_INRAE=20.0;MAF_USDA=8.824
NC_035085.1	18883758	.	A	G	.	.	MAF_USDA=5.882
NC_035085.1	18883790	.	A	T	.	.	MAF_INRAE=4.167
NC_035085.1	18883800	.	G	A	.	.	MAF_INRAE=21.519;MAF_USDA=9.412
NC_035085.1	18883807	.	G	A	.	.	MAF_USDA=1.639
NC_035085.1	18883856	.	C	G	.	.	MAF_USDA=1.639
NC_035085.1	18883857	.	G	A	.	.	MAF_USDA=1.639
NC_035085.1	18883858	.	A	T	.	.	MAF_USDA=1.639
NC_035085.1	18883862	.	A	G	.	.	MAF_INRAE=4.167
NC_035085.1	18883878	.	G	T	.	.	MAF_INRAE=1.667;MAF_USDA=4.098
NC_035085.1	18883881	.	A	C	.	.	MAF_INRAE=21.519;MAF_USDA=9.412
NC_035085.1	18883970	.	A	G	.	.	MAF_INRAE=21.519;MAF_USDA=15.294
NC_035085.1	18884023	.	A	G	.	.	MAF_INRAE=1.667
NC_035085.1	18884134	.	C	A	.	.	MAF_USDA=6.471
NC_035085.1	18884156	.	C	T	.	.	MAF_INRAE=21.519;MAF_USDA=12.941
NC_035085.1	18884182	.	C	G	.	.	MAF_USDA=3.279
NC_035085.1	18884216	.	A	G	.	.	MAF_INRAE=15.789;MAF_USDA=10.417
NC_035085.1	18884333	.	A	C	.	.	MAF_INRAE=20.886;MAF_USDA=14.118
NC_035085.1	18884334	.	A	C	.	.	MAF_USDA=2.459
NC_035085.1	18884376	.	G	A	.	.	MAF_USDA=4.098
NC_035085.1	18884379	.	C	G	.	.	MAF_USDA=5.882
NC_035085.1	18884402	.	C	G	.	.	MAF_INRAE=10.0
NC_035085.1	18884431	.	A	C	.	.	MAF_INRAE=7.5
NC_035085.1	18884448	.	G	C	.	.	MAF_INRAE=4.167
NC_035085.1	18884452	.	G	A	.	.	MAF_USDA=4.098
NC_035085.1	18884457	.	C	T	.	.	MAF_USDA=1.639
NC_035085.1	18884464	.	A	T	.	.	MAF_INRAE=25.833;MAF_USDA=12.941
NC_035085.1	18884468	.	G	A	.	.	MAF_INRAE=4.167;MAF_USDA=21.765
NC_035085.1	18884471	.	C	G	.	.	MAF_USDA=14.118
NC_035085.1	18884497	.	C	T	.	.	MAF_USDA=14.118
NC_035085.1	18884514	.	A	G	.	.	MAF_USDA=5.738
NC_035085.1	18884517	.	G	C	.	.	MAF_USDA=8.333
NC_035085.1	18884560	.	A	G	.	.	MAF_USDA=2.459
NC_035085.1	18884590	.	G	A	.	.	MAF_INRAE=15.789
NC_035085.1	18884625	.	A	C	.	.	MAF_INRAE=21.053;MAF_USDA=47.917
NC_035085.1	18884629	.	A	G	.	.	MAF_USDA=2.459
NC_035085.1	18884634	.	G	C	.	.	MAF_INRAE=1.667
NC_035085.1	18884667	.	C	T	.	.	MAF_USDA=8.197
NC_035085.1	18884688	.	T	A	.	.	MAF_USDA=1.639
NC_035085.1	18884898	.	G	T	.	.	MAF_INRAE=29.747;MAF_USDA=14.706
NC_035085.1	18884989	.	T	G	.	.	MAF_INRAE=21.519;MAF_USDA=16.471
NC_035085.1	18885045	.	G	T	.	.	MAF_INRAE=2.5
NC_035085.1	18885050	.	G	A	.	.	MAF_INRAE=21.519;MAF_USDA=8.824
NC_035085.1	18885053	.	C	T	.	.	MAF_USDA=5.882
NC_035085.1	18885076	.	A	G	.	.	MAF_USDA=2.083
NC_035085.1	18885114	.	A	G	.	.	MAF_INRAE=21.519;MAF_USDA=9.412
NC_035085.1	18885124	.	A	C	.	.	MAF_USDA=1.765
NC_035085.1	18885135	.	G	T	.	.	MAF_USDA=10.0
NC_035085.1	18885139	.	A	T	.	.	MAF_INRAE=21.519;MAF_USDA=9.412
NC_035085.1	18885412	.	C	A	.	.	MAF_USDA=1.639
NC_035085.1	18885448	.	C	A	.	.	MAF_INRAE=21.519;MAF_USDA=8.824
NC_035085.1	18885464	.	G	A	.	.	MAF_USDA=7.647
NC_035085.1	18885544	.	A	G	.	.	MAF_INRAE=2.5
NC_035085.1	18885581	.	T	G	.	.	MAF_USDA=1.639
NC_035085.1	18885700	.	A	G	.	.	MAF_USDA=9.836
NC_035085.1	18885750	.	A	T	.	.	MAF_INRAE=20.886;MAF_USDA=15.882
NC_035085.1	18885769	.	T	C	.	.	MAF_USDA=4.098
NC_035085.1	18885796	.	A	C	.	.	MAF_INRAE=4.167;MAF_USDA=9.412
NC_035085.1	18885874	.	C	G	.	.	MAF_INRAE=21.519;MAF_USDA=9.412
NC_035085.1	18885884	.	G	T	.	.	MAF_USDA=1.639
NC_035085.1	18885934	.	G	T	.	.	MAF_USDA=4.167
NC_035085.1	18886006	.	G	T	.	.	MAF_USDA=7.377
NC_035085.1	18886217	.	C	A	.	.	MAF_INRAE=14.167;MAF_USDA=2.941
NC_035085.1	18886272	.	G	A	.	.	MAF_INRAE=19.62;MAF_USDA=5.738
NC_035085.1	18886276	.	A	C	.	.	MAF_INRAE=21.519;MAF_USDA=9.412
NC_035085.1	18886396	.	C	T	.	.	MAF_INRAE=4.167;MAF_USDA=8.824
NC_035085.1	18886509	.	G	T	.	.	MAF_INRAE=15.789
NC_035085.1	18886591	.	T	A	.	.	MAF_USDA=1.176
NC_035085.1	18886633	.	G	C	.	.	MAF_USDA=4.167
NC_035085.1	18886715	.	C	A	.	.	MAF_USDA=1.639
NC_035085.1	18886785	.	G	T	.	.	MAF_USDA=7.059
NC_035085.1	18886889	.	C	A	.	.	MAF_INRAE=44.937;MAF_USDA=38.824
NC_035085.1	18886896	.	A	G	.	.	MAF_INRAE=44.937;MAF_USDA=37.647
NC_035085.1	18886927	.	G	T	.	.	MAF_USDA=1.639
NC_035085.1	18886928	.	G	C	.	.	MAF_INRAE=15.0;MAF_USDA=2.941
NC_035085.1	18886969	.	C	T	.	.	MAF_USDA=7.647
NC_035085.1	18886979	.	C	A	.	.	MAF_USDA=4.918
NC_035085.1	18887024	.	T	G	.	.	MAF_INRAE=5.0
NC_035085.1	18887127	.	G	T	.	.	MAF_USDA=4.706
NC_035085.1	18887159	.	T	G	.	.	MAF_USDA=10.656
NC_035085.1	18887191	.	G	T	.	.	MAF_USDA=2.459
NC_035085.1	18887201	.	G	A	.	.	MAF_USDA=1.639
NC_035085.1	18887247	.	C	A	.	.	MAF_INRAE=29.747;MAF_USDA=21.765
NC_035085.1	18887252	.	C	T	.	.	MAF_INRAE=5.0
NC_035085.1	18887342	.	C	T	.	.	MAF_USDA=2.459
NC_035085.1	18887350	.	C	T	.	.	MAF_INRAE=29.747;MAF_USDA=21.176
NC_035085.1	18887364	.	A	G	.	.	MAF_INRAE=27.848;MAF_USDA=26.471
NC_035085.1	18887393	.	G	A	.	.	MAF_INRAE=29.747;MAF_USDA=22.353
NC_035085.1	18887409	.	G	A	.	.	MAF_INRAE=27.848;MAF_USDA=26.471
NC_035085.1	18887452	.	T	A	.	.	MAF_USDA=1.639
NC_035085.1	18887492	.	C	T	.	.	MAF_USDA=1.639
NC_035085.1	18887505	.	T	A	.	.	MAF_USDA=7.059
NC_035085.1	18887546	.	T	C	.	.	MAF_INRAE=10.127;MAF_USDA=4.918
NC_035085.1	18887620	.	G	A	.	.	MAF_USDA=3.279
NC_035085.1	18887623	.	A	T	.	.	MAF_USDA=2.459
NC_035085.1	18887760	.	A	G	.	.	MAF_USDA=14.754
NC_035085.1	18887773	.	G	C	.	.	MAF_INRAE=27.848;MAF_USDA=20.588
NC_035085.1	18887783	.	C	T	.	.	MAF_USDA=5.738
NC_035085.1	18887796	.	T	C	.	.	MAF_USDA=8.333
NC_035085.1	18887822	.	T	A	.	.	MAF_INRAE=15.19;MAF_USDA=11.765
NC_035085.1	18887852	.	G	T	.	.	MAF_USDA=4.706
NC_035085.1	18887866	.	A	C	.	.	MAF_USDA=4.167
NC_035085.1	18887888	.	C	T	.	.	MAF_INRAE=17.722;MAF_USDA=22.353
NC_035085.1	18887890	.	G	A	.	.	MAF_USDA=7.059
NC_035085.1	18887914	.	G	A	.	.	MAF_USDA=3.333
NC_035085.1	18887915	.	G	T	.	.	MAF_USDA=8.333
NC_035085.1	18887916	.	G	C	.	.	MAF_USDA=8.333
NC_035085.1	18887924	.	T	C	.	.	MAF_USDA=7.059
NC_035085.1	18887947	.	A	T	.	.	MAF_USDA=5.294
NC_035085.1	18888011	.	T	G	.	.	MAF_INRAE=46.835;MAF_USDA=32.941
NC_035085.1	18888057	.	G	T	.	.	MAF_USDA=7.059
NC_035085.1	18888076	.	C	T	.	.	MAF_INRAE=15.0;MAF_USDA=3.279
NC_035085.1	18888095	.	A	G	.	.	MAF_USDA=1.639
NC_035085.1	18888138	.	G	T	.	.	MAF_USDA=2.459
NC_035085.1	18888290	.	C	T	.	.	MAF_USDA=1.639
NC_035085.1	18888419	.	T	C	.	.	MAF_INRAE=36.076;MAF_USDA=22.353
NC_035085.1	18888452	.	T	C	.	.	MAF_INRAE=17.722;MAF_USDA=21.176
NC_035085.1	18888477	.	C	T	.	.	MAF_INRAE=47.368
NC_035085.1	18888566	.	A	G	.	.	MAF_USDA=1.639
NC_035085.1	18888584	.	C	T	.	.	MAF_USDA=2.459
NC_035085.1	18888598	.	A	T	.	.	MAF_USDA=1.639
NC_035085.1	18888600	.	A	C	.	.	MAF_USDA=4.918
NC_035085.1	18888607	.	A	G	.	.	MAF_USDA=3.279
NC_035085.1	18888650	.	G	T	.	.	MAF_INRAE=2.5;MAF_USDA=3.279
NC_035085.1	18888733	.	G	A	.	.	MAF_INRAE=14.557;MAF_USDA=18.235
NC_035085.1	18888812	.	C	T	.	.	MAF_USDA=1.639
NC_035085.1	18888944	.	C	T	.	.	MAF_USDA=8.333
NC_035085.1	18889042	.	A	C	.	.	MAF_INRAE=15.19;MAF_USDA=17.647
NC_035085.1	18889185	.	T	C	.	.	MAF_USDA=8.333
NC_035085.1	18889193	.	C	T	.	.	MAF_INRAE=15.789
NC_035085.1	18889311	.	C	A	.	.	MAF_USDA=1.639
NC_035085.1	18889412	.	C	T	.	.	MAF_INRAE=47.468;MAF_USDA=41.176
NC_035085.1	18889454	.	G	A	.	.	MAF_USDA=5.294
NC_035085.1	18889543	.	G	T	.	.	MAF_INRAE=41.139;MAF_USDA=9.412
NC_035085.1	18889651	.	T	G	.	.	MAF_INRAE=29.747;MAF_USDA=19.412
NC_035085.1	18889718	.	C	A	.	.	MAF_INRAE=14.557;MAF_USDA=19.412
NC_035085.1	18889766	.	C	A	.	.	MAF_USDA=4.918
NC_035085.1	18889827	.	A	G	.	.	MAF_USDA=1.639
NC_035085.1	18889829	.	G	A	.	.	MAF_USDA=1.639
NC_035085.1	18890037	.	A	G	.	.	MAF_USDA=3.279
NC_035085.1	18890159	.	T	A	.	.	MAF_USDA=5.738
NC_035085.1	18890282	.	C	T	.	.	MAF_INRAE=31.579;MAF_USDA=20.0
NC_035085.1	18890295	.	A	T	.	.	MAF_USDA=10.417
NC_035085.1	18890359	.	T	G	.	.	MAF_USDA=14.583
NC_035085.1	18890367	.	G	A	.	.	MAF_INRAE=31.579;MAF_USDA=20.588
NC_035085.1	18890439	.	G	C	.	.	MAF_INRAE=43.671;MAF_USDA=49.412
NC_035085.1	18890475	.	A	C	.	.	MAF_USDA=1.639
NC_035085.1	18890487	.	G	A	.	.	MAF_INRAE=1.667;MAF_USDA=10.588
NC_035085.1	18890512	.	C	A	.	.	MAF_INRAE=30.38;MAF_USDA=23.529
NC_035085.1	18890582	.	A	C	.	.	MAF_USDA=8.197
NC_035085.1	18890663	.	T	C	.	.	MAF_USDA=2.459
NC_035085.1	18890696	.	C	A	.	.	MAF_INRAE=22.785;MAF_USDA=21.176
NC_035085.1	18890877	.	T	A	.	.	MAF_INRAE=29.747;MAF_USDA=20.0
NC_035085.1	18890947	.	T	G	.	.	MAF_INRAE=1.667
NC_035085.1	18890958	.	T	G	.	.	MAF_USDA=1.639
NC_035085.1	18891035	.	G	A	.	.	MAF_USDA=1.765
NC_035085.1	18891151	.	T	C	.	.	MAF_INRAE=41.772;MAF_USDA=41.176
NC_035085.1	18891192	.	G	A	.	.	MAF_USDA=10.0
NC_035085.1	18891277	.	C	A	.	.	MAF_USDA=2.353
NC_035085.1	18891278	.	A	T	.	.	MAF_USDA=4.167
NC_035085.1	18891336	.	G	C	.	.	MAF_USDA=1.639
NC_035085.1	18892036	.	C	T	.	.	MAF_USDA=2.976
NC_035085.1	18892078	.	C	T	.	.	MAF_INRAE=36.076;MAF_USDA=21.429
NC_035085.1	18892147	.	A	G	.	.	MAF_USDA=9.016
NC_035085.1	18892170	.	T	A	.	.	MAF_USDA=10.0
NC_035085.1	18892179	.	A	T	.	.	MAF_USDA=5.294
NC_035085.1	18892204	.	G	T	.	.	MAF_INRAE=35.0;MAF_USDA=12.295
NC_035085.1	18892209	.	C	T	.	.	MAF_USDA=8.824
NC_035085.1	18892211	.	C	T	.	.	MAF_USDA=11.176
NC_035085.1	18892252	.	C	T	.	.	MAF_USDA=1.639
NC_035085.1	18892488	.	G	T	.	.	MAF_USDA=3.529
NC_035085.1	18892577	.	G	A	.	.	MAF_USDA=1.176
NC_035085.1	18892590	.	C	T	.	.	MAF_USDA=6.471
NC_035085.1	18892614	.	C	G	.	.	MAF_USDA=7.377
NC_035085.1	18892747	.	C	T	.	.	MAF_INRAE=8.861;MAF_USDA=28.235
NC_035085.1	18892855	.	G	T	.	.	MAF_INRAE=9.167;MAF_USDA=15.294
NC_035085.1	18892889	.	G	A	.	.	MAF_USDA=3.529
NC_035085.1	18892916	.	C	T	.	.	MAF_INRAE=8.861;MAF_USDA=22.941
NC_035085.1	18892967	.	A	C	.	.	MAF_INRAE=13.924;MAF_USDA=29.167
NC_035085.1	18892998	.	G	A	.	.	MAF_USDA=1.639
NC_035085.1	18893012	.	G	A	.	.	MAF_USDA=1.639
NC_035085.1	18893027	.	T	G	.	.	MAF_USDA=8.197
NC_035085.1	18893041	.	G	T	.	.	MAF_USDA=4.098
NC_035085.1	18893106	.	A	G	.	.	MAF_INRAE=31.579
NC_035085.1	18893123	.	C	T	.	.	MAF_INRAE=31.579;MAF_USDA=19.412
NC_035085.1	18893235	.	G	A	.	.	MAF_INRAE=26.316
NC_035085.1	18893424	.	A	T	.	.	MAF_INRAE=47.468;MAF_USDA=25.882
NC_035085.1	18893436	.	A	C	.	.	MAF_USDA=4.918
NC_035085.1	18893475	.	G	A	.	.	MAF_USDA=2.353
NC_035085.1	18893481	.	G	A	.	.	MAF_INRAE=46.203;MAF_USDA=25.294
NC_035085.1	18893522	.	G	T	.	.	MAF_INRAE=5.263;MAF_USDA=1.639
NC_035085.1	18893527	.	T	C	.	.	MAF_INRAE=36.076
NC_035085.1	18893540	.	T	A	.	.	MAF_INRAE=46.203;MAF_USDA=31.176
NC_035085.1	18893573	.	A	T	.	.	MAF_USDA=7.377
NC_035085.1	18893612	.	G	A	.	.	MAF_USDA=3.279
NC_035085.1	18893650	.	C	A	.	.	MAF_USDA=3.279
NC_035085.1	18893663	.	C	T	.	.	MAF_USDA=3.279
NC_035085.1	18893668	.	G	A	.	.	MAF_USDA=4.098
NC_035085.1	18893723	.	T	A	.	.	MAF_USDA=3.279
NC_035085.1	18893745	.	T	G	.	.	MAF_INRAE=10.0;MAF_USDA=14.118
NC_035085.1	18893749	.	G	A	.	.	MAF_USDA=3.529
NC_035085.1	18893860	.	G	A	.	.	MAF_USDA=6.557
NC_035085.1	18893971	.	T	C	.	.	MAF_USDA=4.098
NC_035085.1	18894085	.	G	T	.	.	MAF_INRAE=36.076;MAF_USDA=23.529
NC_035085.1	18894088	.	T	C	.	.	MAF_INRAE=8.861;MAF_USDA=15.294
NC_035085.1	18894134	.	C	T	.	.	MAF_USDA=1.639
NC_035085.1	18894135	.	G	A	.	.	MAF_INRAE=8.861;MAF_USDA=14.706
NC_035085.1	18894145	.	G	A	.	.	MAF_USDA=10.656
NC_035085.1	18894243	.	G	A	.	.	MAF_INRAE=18.354;MAF_USDA=14.118
NC_035085.1	18894330	.	G	A	.	.	MAF_INRAE=35.443;MAF_USDA=24.118
NC_035085.1	18894481	.	T	C	.	.	MAF_USDA=3.279
NC_035085.1	18894493	.	G	A	.	.	MAF_USDA=1.765
NC_035085.1	18894543	.	C	T	.	.	MAF_USDA=8.333
NC_035085.1	18894609	.	G	A	.	.	MAF_USDA=1.639
NC_035085.1	18894660	.	A	G	.	.	MAF_INRAE=36.076;MAF_USDA=35.294
NC_035085.1	18894845	.	A	G	.	.	MAF_USDA=4.098
NC_035085.1	18894850	.	T	C	.	.	MAF_USDA=10.0
NC_035085.1	18894902	.	C	T	.	.	MAF_INRAE=43.671;MAF_USDA=47.059
NC_035085.1	18895064	.	G	A	.	.	MAF_USDA=2.083
NC_035085.1	18895261	.	G	T	.	.	MAF_USDA=3.279
NC_035085.1	18895276	.	T	G	.	.	MAF_INRAE=5.263;MAF_USDA=3.279
NC_035085.1	18895298	.	G	C	.	.	MAF_USDA=1.765
NC_035085.1	18895304	.	G	C	.	.	MAF_INRAE=5.263;MAF_USDA=13.934
NC_035085.1	18895330	.	A	C	.	.	MAF_USDA=14.754
NC_035085.1	18895354	.	T	C	.	.	MAF_INRAE=37.342;MAF_USDA=28.824
NC_035085.1	18895370	.	C	A	.	.	MAF_INRAE=5.263;MAF_USDA=13.934
NC_035085.1	18895484	.	T	C	.	.	MAF_INRAE=5.263;MAF_USDA=13.934
NC_035085.1	18895532	.	C	T	.	.	MAF_USDA=15.574
NC_035085.1	18895704	.	G	A	.	.	MAF_USDA=5.738
NC_035085.1	18895721	.	G	A	.	.	MAF_USDA=1.639
NC_035085.1	18895779	.	A	C	.	.	MAF_INRAE=39.241;MAF_USDA=20.0
NC_035085.1	18895817	.	G	A	.	.	MAF_INRAE=39.873;MAF_USDA=20.0
NC_035085.1	18895859	.	C	A	.	.	MAF_USDA=11.176
NC_035085.1	18895954	.	G	T	.	.	MAF_INRAE=8.333
NC_035085.1	18896000	.	T	C	.	.	MAF_INRAE=42.405;MAF_USDA=20.0
NC_035085.1	18896057	.	G	A	.	.	MAF_USDA=1.639
NC_035085.1	18896234	.	G	C	.	.	MAF_INRAE=18.987;MAF_USDA=10.588
NC_035085.1	18896307	.	G	C	.	.	MAF_USDA=47.917
NC_035085.1	18896318	.	G	T	.	.	MAF_INRAE=42.405;MAF_USDA=17.059
NC_035085.1	18896331	.	T	G	.	.	MAF_INRAE=5.263;MAF_USDA=31.967
NC_035085.1	18896362	.	G	C	.	.	MAF_USDA=12.353
NC_035085.1	18896368	.	C	T	.	.	MAF_USDA=5.357
NC_035085.1	18896376	.	A	G	.	.	MAF_USDA=12.353
NC_035085.1	18896385	.	C	T	.	.	MAF_USDA=4.918
NC_035085.1	18896502	.	G	A	.	.	MAF_INRAE=5.263;MAF_USDA=4.098
NC_035085.1	18896523	.	C	T	.	.	MAF_INRAE=5.263;MAF_USDA=17.213
NC_035085.1	18896561	.	T	G	.	.	MAF_USDA=1.639
NC_035085.1	18896688	.	C	T	.	.	MAF_INRAE=18.987;MAF_USDA=10.0
NC_035085.1	18896721	.	A	T	.	.	MAF_USDA=1.639
NC_035085.1	18896769	.	G	A	.	.	MAF_USDA=7.377
NC_035085.1	18896781	.	G	A	.	.	MAF_USDA=1.176
NC_035085.1	18896892	.	G	C	.	.	MAF_INRAE=42.405;MAF_USDA=40.588
NC_035085.1	18897020	.	A	T	.	.	MAF_INRAE=5.263;MAF_USDA=23.529
NC_035085.1	18897044	.	G	T	.	.	MAF_USDA=12.353
NC_035085.1	18897164	.	T	C	.	.	MAF_USDA=11.765
NC_035085.1	18897266	.	G	A	.	.	MAF_INRAE=5.263;MAF_USDA=29.508
NC_035085.1	18897331	.	G	A	.	.	MAF_INRAE=18.987;MAF_USDA=11.176
NC_035085.1	18897512	.	G	A	.	.	MAF_INRAE=18.987;MAF_USDA=10.588
NC_035085.1	18897554	.	T	C	.	.	MAF_INRAE=37.975;MAF_USDA=42.353
NC_035085.1	18897596	.	G	T	.	.	MAF_INRAE=5.263;MAF_USDA=10.656
NC_035085.1	18897606	.	C	G	.	.	MAF_INRAE=5.263;MAF_USDA=27.869
NC_035085.1	18897714	.	C	A	.	.	MAF_USDA=6.557
NC_035085.1	18897734	.	C	T	.	.	MAF_USDA=7.377
NC_035085.1	18897741	.	C	T	.	.	MAF_INRAE=5.263;MAF_USDA=29.508
NC_035085.1	18897751	.	T	C	.	.	MAF_INRAE=26.316;MAF_USDA=2.459
NC_035085.1	18897807	.	C	T	.	.	MAF_USDA=1.639
NC_035085.1	18897836	.	A	C	.	.	MAF_INRAE=5.263;MAF_USDA=30.328
NC_035085.1	18897865	.	T	C	.	.	MAF_USDA=3.279
NC_035085.1	18897875	.	G	A	.	.	MAF_USDA=6.557
NC_035085.1	18897920	.	C	T	.	.	MAF_USDA=29.167
NC_035085.1	18897924	.	C	T	.	.	MAF_USDA=14.583
NC_035085.1	18898062	.	G	T	.	.	MAF_USDA=10.417
NC_035085.1	18898101	.	G	A	.	.	MAF_USDA=1.667
NC_035085.1	18898176	.	G	A	.	.	MAF_USDA=1.667
NC_035085.1	18898246	.	G	A	.	.	MAF_INRAE=38.608;MAF_USDA=16.102
NC_035085.1	18898247	.	C	T	.	.	MAF_USDA=16.102
NC_035085.1	18898249	.	G	A	.	.	MAF_INRAE=43.333;MAF_USDA=18.675
NC_035085.1	18898269	.	G	T	.	.	MAF_USDA=2.5
NC_035085.1	18898342	.	T	C	.	.	MAF_USDA=16.393
NC_035085.1	18898351	.	A	G	.	.	MAF_INRAE=31.579;MAF_USDA=31.176
NC_035085.1	18898414	.	A	G	.	.	MAF_USDA=11.864
NC_035085.1	18898598	.	G	A	.	.	MAF_USDA=2.459
NC_035085.1	18898677	.	C	A	.	.	MAF_USDA=5.882
NC_035085.1	18898706	.	G	T	.	.	MAF_USDA=13.529
NC_035085.1	18898707	.	G	A	.	.	MAF_USDA=13.529
NC_035085.1	18898727	.	C	A	.	.	MAF_INRAE=49.367;MAF_USDA=30.0
NC_035085.1	18898763	.	A	G	.	.	MAF_USDA=1.639
NC_035085.1	18898804	.	G	T	.	.	MAF_INRAE=22.152;MAF_USDA=23.529
NC_035085.1	18898843	.	G	A	.	.	MAF_USDA=2.459
NC_035085.1	18899004	.	C	G	.	.	MAF_INRAE=15.0;MAF_USDA=24.118
NC_035085.1	18899031	.	C	G	.	.	MAF_USDA=12.295
NC_035085.1	18899087	.	G	A	.	.	MAF_INRAE=5.263
NC_035085.1	18899126	.	C	T	.	.	MAF_USDA=13.115
NC_035085.1	18899237	.	G	T	.	.	MAF_USDA=6.471
NC_035085.1	18899437	.	A	T	.	.	MAF_INRAE=14.167
NC_035085.1	18900245	.	G	A	.	.	MAF_USDA=8.197
NC_035085.1	18900248	.	C	T	.	.	MAF_USDA=8.197
NC_035085.1	18900266	.	G	C	.	.	MAF_USDA=20.0
NC_035085.1	18900301	.	A	G	.	.	MAF_INRAE=36.842
NC_035085.1	18900486	.	T	C	.	.	MAF_INRAE=8.333
NC_035085.1	18900504	.	A	G	.	.	MAF_INRAE=47.5
NC_035085.1	18900516	.	G	T	.	.	MAF_INRAE=47.5
NC_035085.1	18900534	.	G	A	.	.	MAF_INRAE=43.333
NC_035085.1	18900552	.	C	G	.	.	MAF_INRAE=38.333
NC_035085.1	18900740	.	G	A	.	.	MAF_USDA=1.639
NC_035085.1	18900786	.	A	C	.	.	MAF_INRAE=21.667;MAF_USDA=5.738
NC_035085.1	18900797	.	A	G	.	.	MAF_USDA=7.059
NC_035085.1	18900819	.	C	T	.	.	MAF_USDA=34.118
NC_035085.1	18901243	.	G	A	.	.	MAF_INRAE=31.013;MAF_USDA=16.471
NC_035085.1	18901272	.	C	T	.	.	MAF_USDA=10.0
NC_035085.1	18901291	.	C	T	.	.	MAF_INRAE=8.333
NC_035085.1	18901292	.	G	A	.	.	MAF_INRAE=26.316;MAF_USDA=11.176
NC_035085.1	18901452	.	C	T	.	.	MAF_INRAE=5.263;MAF_USDA=7.377
NC_035085.1	18901521	.	C	T	.	.	MAF_INRAE=30.0;MAF_USDA=6.557
NC_035085.1	18901548	.	G	A	.	.	MAF_INRAE=8.333
NC_035085.1	18901681	.	G	T	.	.	MAF_INRAE=32.278;MAF_USDA=40.588
NC_035085.1	18901689	.	G	T	.	.	MAF_USDA=4.918
NC_035085.1	18901913	.	G	A	.	.	MAF_USDA=1.176
NC_035085.1	18901971	.	A	C	.	.	MAF_INRAE=26.316;MAF_USDA=3.279
NC_035085.1	18902002	.	A	C	.	.	MAF_USDA=4.918
NC_035085.1	18902053	.	A	G	.	.	MAF_USDA=21.765
NC_035085.1	18902100	.	A	G	.	.	MAF_USDA=2.083
NC_035085.1	18902108	.	T	A	.	.	MAF_USDA=1.639
NC_035085.1	18902236	.	C	T	.	.	MAF_USDA=1.639
NC_035085.1	18902278	.	T	C	.	.	MAF_INRAE=43.671;MAF_USDA=29.412
NC_035085.1	18902323	.	C	T	.	.	MAF_USDA=26.23
NC_035085.1	18902333	.	G	A	.	.	MAF_USDA=1.639
NC_035085.1	18902343	.	G	A	.	.	MAF_INRAE=15.0
NC_035085.1	18902362	.	G	A	.	.	MAF_USDA=8.824
NC_035085.1	18902601	.	T	G	.	.	MAF_INRAE=26.316;MAF_USDA=5.738
NC_035085.1	18902639	.	G	A	.	.	MAF_INRAE=22.152;MAF_USDA=24.118
NC_035085.1	18902871	.	T	G	.	.	MAF_INRAE=18.987;MAF_USDA=1.765
NC_035085.1	18902883	.	T	G	.	.	MAF_USDA=1.639
NC_035085.1	18902899	.	C	A	.	.	MAF_USDA=14.118
NC_035085.1	18902979	.	C	T	.	.	MAF_USDA=3.279
NC_035085.1	18902992	.	C	T	.	.	MAF_INRAE=37.342;MAF_USDA=47.647
NC_035085.1	18903015	.	G	A	.	.	MAF_INRAE=26.316;MAF_USDA=2.459
NC_035085.1	18903026	.	T	C	.	.	MAF_INRAE=43.671;MAF_USDA=44.118
NC_035085.1	18903053	.	T	C	.	.	MAF_INRAE=43.671;MAF_USDA=44.118
NC_035085.1	18903067	.	T	C	.	.	MAF_USDA=1.639
NC_035085.1	18903224	.	T	C	.	.	MAF_USDA=4.918
NC_035085.1	18903251	.	T	A	.	.	MAF_INRAE=37.342;MAF_USDA=25.882
NC_035085.1	18903275	.	G	C	.	.	MAF_USDA=2.083
NC_035085.1	18903276	.	A	T	.	.	MAF_USDA=2.083
NC_035085.1	18903279	.	A	T	.	.	MAF_USDA=3.279
NC_035085.1	18903332	.	A	T	.	.	MAF_INRAE=20.0;MAF_USDA=2.459
NC_035085.1	18903410	.	G	T	.	.	MAF_INRAE=26.316;MAF_USDA=3.279
NC_035085.1	18903411	.	A	G	.	.	MAF_USDA=3.279
NC_035085.1	18903511	.	T	C	.	.	MAF_USDA=1.639
NC_035085.1	18903585	.	C	A	.	.	MAF_INRAE=26.316;MAF_USDA=5.0
NC_035085.1	18903612	.	A	G	.	.	MAF_USDA=1.667
NC_035085.1	18903885	.	G	A	.	.	MAF_INRAE=5.0
NC_035085.1	18903895	.	T	C	.	.	MAF_INRAE=37.342;MAF_USDA=25.882
NC_035085.1	18903956	.	G	A	.	.	MAF_USDA=21.176
NC_035085.1	18904203	.	G	A	.	.	MAF_INRAE=26.316;MAF_USDA=3.279
NC_035085.1	18904240	.	G	C	.	.	MAF_USDA=1.639
NC_035085.1	18904261	.	G	T	.	.	MAF_INRAE=26.316;MAF_USDA=5.738
NC_035085.1	18904263	.	A	T	.	.	MAF_USDA=5.738
NC_035085.1	18904318	.	T	A	.	.	MAF_USDA=8.197
NC_035085.1	18904338	.	G	A	.	.	MAF_USDA=20.492
NC_035085.1	18904376	.	C	T	.	.	MAF_USDA=22.951
NC_035085.1	18904454	.	A	C	.	.	MAF_USDA=1.639
NC_035085.1	18904665	.	T	A	.	.	MAF_USDA=4.918
NC_035085.1	18904959	.	T	A	.	.	MAF_INRAE=43.671;MAF_USDA=29.412
NC_035085.1	18904963	.	A	G	.	.	MAF_USDA=5.882
NC_035085.1	18904986	.	G	T	.	.	MAF_USDA=19.672
NC_035085.1	18905025	.	C	A	.	.	MAF_INRAE=37.342;MAF_USDA=41.667
NC_035085.1	18905028	.	T	G	.	.	MAF_INRAE=45.833;MAF_USDA=25.882
NC_035085.1	18905047	.	G	T	.	.	MAF_USDA=18.852
NC_035085.1	18905052	.	A	C	.	.	MAF_INRAE=22.152;MAF_USDA=25.882
NC_035085.1	18905125	.	A	G	.	.	MAF_USDA=9.016
NC_035085.1	18905213	.	G	A	.	.	MAF_USDA=19.672
NC_035085.1	18905270	.	T	G	.	.	MAF_USDA=5.738
NC_035085.1	18905313	.	G	T	.	.	MAF_USDA=8.333
NC_035085.1	18905440	.	G	A	.	.	MAF_USDA=20.588
NC_035085.1	18905493	.	A	C	.	.	MAF_USDA=5.738
NC_035085.1	18905543	.	C	T	.	.	MAF_USDA=8.197
NC_035085.1	18905565	.	T	C	.	.	MAF_USDA=12.941
NC_035085.1	18905566	.	A	G	.	.	MAF_USDA=9.016
NC_035085.1	18905628	.	T	A	.	.	MAF_USDA=21.311
NC_035085.1	18905638	.	C	A	.	.	MAF_USDA=22.131
NC_035085.1	18905646	.	A	T	.	.	MAF_USDA=1.639
NC_035085.1	18905683	.	A	C	.	.	MAF_USDA=21.667
NC_035085.1	18905696	.	T	A	.	.	MAF_USDA=22.5
NC_035085.1	18905702	.	G	T	.	.	MAF_USDA=4.167
NC_035085.1	18905722	.	G	A	.	.	MAF_INRAE=20.0;MAF_USDA=2.5
NC_035085.1	18905723	.	C	T	.	.	MAF_INRAE=26.316;MAF_USDA=42.262
NC_035085.1	18905746	.	T	C	.	.	MAF_USDA=12.5
NC_035085.1	18905806	.	G	T	.	.	MAF_USDA=2.459
NC_035085.1	18905876	.	G	T	.	.	MAF_USDA=20.492
NC_035085.1	18905981	.	A	T	.	.	MAF_USDA=2.083
NC_035085.1	18906007	.	A	T	.	.	MAF_USDA=20.492
NC_035085.1	18906095	.	A	G	.	.	MAF_USDA=5.738
NC_035085.1	18906130	.	T	G	.	.	MAF_INRAE=15.0;MAF_USDA=11.765
NC_035085.1	18906212	.	G	A	.	.	MAF_USDA=21.311
NC_035085.1	18906357	.	G	A	.	.	MAF_INRAE=26.316;MAF_USDA=5.738
NC_035085.1	18906433	.	C	T	.	.	MAF_USDA=4.098
NC_035085.1	18906445	.	G	A	.	.	MAF_USDA=2.083
NC_035085.1	18906535	.	A	G	.	.	MAF_USDA=4.706
NC_035085.1	18906630	.	C	T	.	.	MAF_INRAE=37.342;MAF_USDA=26.471
NC_035085.1	18906706	.	C	T	.	.	MAF_INRAE=5.263
NC_035085.1	18906734	.	C	A	.	.	MAF_USDA=4.098
NC_035085.1	18906855	.	A	C	.	.	MAF_INRAE=15.0
NC_035085.1	18906948	.	A	G	.	.	MAF_USDA=10.656
NC_035085.1	18906953	.	T	C	.	.	MAF_INRAE=18.987;MAF_USDA=2.353
NC_035085.1	18906976	.	A	C	.	.	MAF_USDA=11.765
NC_035085.1	18907065	.	C	T	.	.	MAF_INRAE=13.924;MAF_USDA=2.353
NC_035085.1	18907067	.	T	G	.	.	MAF_INRAE=26.316;MAF_USDA=3.279
NC_035085.1	18907253	.	A	C	.	.	MAF_USDA=27.059
NC_035085.1	18907266	.	G	A	.	.	MAF_INRAE=43.671;MAF_USDA=29.412
NC_035085.1	18907303	.	A	T	.	.	MAF_USDA=1.639
NC_035085.1	18907382	.	T	A	.	.	MAF_USDA=1.639
NC_035085.1	18907519	.	G	T	.	.	MAF_INRAE=37.342;MAF_USDA=27.647
NC_035085.1	18907611	.	C	G	.	.	MAF_USDA=8.197
NC_035085.1	18907714	.	T	C	.	.	MAF_USDA=28.824
NC_035085.1	18907774	.	T	G	.	.	MAF_USDA=1.667
NC_035085.1	18907778	.	G	C	.	.	MAF_INRAE=37.342;MAF_USDA=37.647
NC_035085.1	18907809	.	C	A	.	.	MAF_USDA=1.639
NC_035085.1	18907900	.	C	T	.	.	MAF_USDA=1.639
NC_035085.1	18907930	.	C	A	.	.	MAF_USDA=1.639
NC_035085.1	18907959	.	A	T	.	.	MAF_USDA=4.167
NC_035085.1	18908201	.	G	A	.	.	MAF_INRAE=37.342;MAF_USDA=27.647
NC_035085.1	18908256	.	A	G	.	.	MAF_INRAE=38.608;MAF_USDA=24.706
NC_035085.1	18908265	.	G	A	.	.	MAF_INRAE=15.789;MAF_USDA=2.459
NC_035085.1	18908357	.	T	A	.	.	MAF_USDA=27.647
NC_035085.1	18908364	.	G	C	.	.	MAF_USDA=5.738
NC_035085.1	18908426	.	G	C	.	.	MAF_INRAE=26.316;MAF_USDA=4.098
NC_035085.1	18908472	.	G	A	.	.	MAF_INRAE=37.342;MAF_USDA=27.647
NC_035085.1	18908672	.	C	T	.	.	MAF_USDA=4.918
NC_035085.1	18908678	.	A	C	.	.	MAF_USDA=1.639
NC_035085.1	18908945	.	G	A	.	.	MAF_INRAE=15.789
NC_035085.1	18909001	.	T	C	.	.	MAF_INRAE=13.291;MAF_USDA=1.176
NC_035085.1	18909039	.	A	C	.	.	MAF_INRAE=12.658;MAF_USDA=17.647
NC_035085.1	18909114	.	G	A	.	.	MAF_USDA=27.647
NC_035085.1	18909218	.	C	T	.	.	MAF_INRAE=20.0;MAF_USDA=1.639
NC_035085.1	18909304	.	C	T	.	.	MAF_USDA=27.059
NC_035085.1	18909309	.	C	T	.	.	MAF_USDA=28.235
NC_035085.1	18909310	.	C	G	.	.	MAF_INRAE=45.833;MAF_USDA=31.765
NC_035085.1	18909598	.	T	G	.	.	MAF_USDA=1.639
NC_035085.1	18909614	.	G	A	.	.	MAF_USDA=4.918
NC_035085.1	18909639	.	G	A	.	.	MAF_INRAE=1.667;MAF_USDA=3.279
NC_035085.1	18909798	.	T	G	.	.	MAF_USDA=2.459
NC_035085.1	18909843	.	T	C	.	.	MAF_INRAE=37.342;MAF_USDA=37.647
NC_035085.1	18909876	.	A	T	.	.	MAF_INRAE=13.924;MAF_USDA=1.176
NC_035085.1	18909909	.	G	A	.	.	MAF_INRAE=37.342;MAF_USDA=29.412
NC_035085.1	18909993	.	C	T	.	.	MAF_INRAE=37.975;MAF_USDA=39.412
NC_035085.1	18909998	.	G	T	.	.	MAF_INRAE=26.316;MAF_USDA=3.529
NC_035085.1	18910092	.	C	A	.	.	MAF_USDA=20.492
NC_035085.1	18910225	.	G	T	.	.	MAF_INRAE=37.342;MAF_USDA=27.059
NC_035085.1	18910232	.	C	T	.	.	MAF_USDA=1.639
NC_035085.1	18910233	.	G	A	.	.	MAF_INRAE=37.342;MAF_USDA=39.412
NC_035085.1	18910236	.	G	A	.	.	MAF_INRAE=15.0;MAF_USDA=1.765
NC_035085.1	18910244	.	T	A	.	.	MAF_INRAE=37.342;MAF_USDA=38.824
NC_035085.1	18910429	.	T	C	.	.	MAF_USDA=1.639
NC_035085.1	18910435	.	C	T	.	.	MAF_USDA=4.098
NC_035085.1	18910639	.	A	C	.	.	MAF_USDA=1.639
NC_035085.1	18910977	.	C	T	.	.	MAF_USDA=21.311
NC_035085.1	18910998	.	C	T	.	.	MAF_INRAE=37.342;MAF_USDA=28.824
NC_035085.1	18911010	.	G	T	.	.	MAF_USDA=10.0
NC_035085.1	18911012	.	G	A	.	.	MAF_USDA=1.639
NC_035085.1	18911143	.	A	G	.	.	MAF_INRAE=43.671;MAF_USDA=31.176
NC_035085.1	18911260	.	A	G	.	.	MAF_INRAE=43.038;MAF_USDA=31.176
NC_035085.1	18911327	.	T	C	.	.	MAF_INRAE=26.316;MAF_USDA=4.098
NC_035085.1	18911388	.	C	G	.	.	MAF_INRAE=15.789
NC_035085.1	18911483	.	T	A	.	.	MAF_INRAE=43.671;MAF_USDA=36.471
NC_035085.1	18911525	.	T	C	.	.	MAF_INRAE=43.038;MAF_USDA=37.647
NC_035085.1	18911527	.	T	A	.	.	MAF_USDA=18.033
NC_035085.1	18911538	.	A	C	.	.	MAF_USDA=28.235
NC_035085.1	18911594	.	A	C	.	.	MAF_USDA=1.639
NC_035085.1	18911686	.	T	C	.	.	MAF_USDA=28.824
NC_035085.1	18911714	.	C	T	.	.	MAF_INRAE=43.038;MAF_USDA=36.471
NC_035085.1	18911769	.	T	G	.	.	MAF_INRAE=26.316;MAF_USDA=36.471
NC_035085.1	18911781	.	C	T	.	.	MAF_INRAE=43.038;MAF_USDA=36.471
NC_035085.1	18911790	.	A	G	.	.	MAF_USDA=19.672
NC_035085.1	18911955	.	T	A	.	.	MAF_INRAE=15.789;MAF_USDA=1.639
NC_035085.1	18912005	.	A	T	.	.	MAF_USDA=33.529
NC_035085.1	18912007	.	C	A	.	.	MAF_INRAE=45.833;MAF_USDA=30.588
NC_035085.1	18912008	.	C	T	.	.	MAF_USDA=4.098
NC_035085.1	18912009	.	A	G	.	.	MAF_USDA=29.412
NC_035085.1	18912027	.	C	T	.	.	MAF_INRAE=37.342;MAF_USDA=27.647
NC_035085.1	18912093	.	C	T	.	.	MAF_INRAE=37.342;MAF_USDA=28.235
NC_035085.1	18912392	.	G	A	.	.	MAF_INRAE=26.316;MAF_USDA=4.098
NC_035085.1	18912573	.	G	C	.	.	MAF_INRAE=44.304;MAF_USDA=38.235
NC_035085.1	18912676	.	T	C	.	.	MAF_USDA=6.25
NC_035085.1	18913317	.	T	C	.	.	MAF_INRAE=26.316;MAF_USDA=4.098
NC_035085.1	18913610	.	A	G	.	.	MAF_INRAE=26.316;MAF_USDA=4.098
NC_035085.1	18913787	.	C	T	.	.	MAF_USDA=31.765
NC_035085.1	18913801	.	T	A	.	.	MAF_USDA=35.882
NC_035085.1	18913865	.	T	G	.	.	MAF_INRAE=5.263
NC_035085.1	18913970	.	T	A	.	.	MAF_INRAE=5.833;MAF_USDA=2.353
NC_035085.1	18913999	.	T	C	.	.	MAF_USDA=5.738
NC_035085.1	18914164	.	C	G	.	.	MAF_USDA=4.098
NC_035085.1	18914203	.	G	A	.	.	MAF_USDA=1.639
NC_035085.1	18914206	.	A	C	.	.	MAF_USDA=19.672
NC_035085.1	18914237	.	T	C	.	.	MAF_USDA=35.882
NC_035085.1	18914413	.	C	T	.	.	MAF_INRAE=4.167
NC_035085.1	18914461	.	C	T	.	.	MAF_USDA=6.557
NC_035085.1	18914603	.	C	A	.	.	MAF_USDA=4.098
NC_035085.1	18914608	.	T	A	.	.	MAF_USDA=1.639
NC_035085.1	18914616	.	T	A	.	.	MAF_USDA=2.083
NC_035085.1	18914700	.	C	T	.	.	MAF_USDA=10.0
NC_035085.1	18914804	.	A	G	.	.	MAF_USDA=4.918
NC_035085.1	18914945	.	A	C	.	.	MAF_USDA=5.738
NC_035085.1	18914972	.	G	A	.	.	MAF_USDA=1.639
NC_035085.1	18915002	.	C	G	.	.	MAF_USDA=1.639
NC_035085.1	18915077	.	G	A	.	.	MAF_USDA=2.353
NC_035085.1	18915200	.	A	G	.	.	MAF_USDA=2.083
NC_035085.1	18915232	.	A	G	.	.	MAF_INRAE=5.263
NC_035085.1	18915275	.	C	A	.	.	MAF_USDA=4.167
NC_035085.1	18915289	.	A	T	.	.	MAF_INRAE=20.0;MAF_USDA=48.235
NC_035085.1	18915369	.	C	T	.	.	MAF_INRAE=10.0;MAF_USDA=3.529
NC_035085.1	18915397	.	T	C	.	.	MAF_USDA=2.083
NC_035085.1	18915446	.	C	T	.	.	MAF_USDA=22.131
NC_035085.1	18915530	.	C	T	.	.	MAF_USDA=1.639
NC_035085.1	18915538	.	A	T	.	.	MAF_USDA=1.639
NC_035085.1	18915716	.	A	T	.	.	MAF_USDA=1.667
NC_035085.1	18915722	.	A	T	.	.	MAF_INRAE=9.167;MAF_USDA=15.882
NC_035085.1	18915821	.	T	C	.	.	MAF_USDA=1.639
NC_035085.1	18915862	.	G	A	.	.	MAF_INRAE=5.263;MAF_USDA=4.098
NC_035085.1	18915947	.	G	A	.	.	MAF_USDA=10.0
NC_035085.1	18916044	.	A	G	.	.	MAF_USDA=1.667
NC_035085.1	18916163	.	C	T	.	.	MAF_USDA=3.529
NC_035085.1	18917133	.	A	T	.	.	MAF_USDA=1.639
NC_035085.1	18917177	.	T	G	.	.	MAF_INRAE=20.253
NC_035085.1	18917206	.	C	T	.	.	MAF_INRAE=5.0
NC_035085.1	18917326	.	G	T	.	.	MAF_INRAE=31.013
NC_035085.1	18917484	.	C	A	.	.	MAF_INRAE=1.667;MAF_USDA=1.639
NC_035085.1	18917497	.	T	C	.	.	MAF_USDA=27.049
NC_035085.1	18917573	.	A	G	.	.	MAF_INRAE=27.848;MAF_USDA=25.882
NC_035085.1	18917677	.	T	G	.	.	MAF_USDA=3.279
NC_035085.1	18917689	.	G	A	.	.	MAF_USDA=3.279
NC_035085.1	18917763	.	C	T	.	.	MAF_USDA=17.213
NC_035085.1	18917801	.	T	A	.	.	MAF_INRAE=41.139;MAF_USDA=34.706
NC_035085.1	18917878	.	T	A	.	.	MAF_USDA=1.639
NC_035085.1	18917926	.	C	T	.	.	MAF_USDA=5.882
NC_035085.1	18918055	.	C	G	.	.	MAF_INRAE=41.139;MAF_USDA=35.294
NC_035085.1	18918118	.	C	T	.	.	MAF_USDA=1.639
NC_035085.1	18918271	.	T	G	.	.	MAF_INRAE=40.506;MAF_USDA=48.824
NC_035085.1	18918320	.	C	G	.	.	MAF_INRAE=5.263;MAF_USDA=3.279
NC_035085.1	18918348	.	T	C	.	.	MAF_INRAE=41.139;MAF_USDA=34.118
NC_035085.1	18918372	.	C	T	.	.	MAF_USDA=5.294
NC_035085.1	18918382	.	T	C	.	.	MAF_INRAE=31.013;MAF_USDA=22.941
NC_035085.1	18918384	.	C	A	.	.	MAF_INRAE=15.0;MAF_USDA=1.639
NC_035085.1	18918403	.	C	G	.	.	MAF_INRAE=41.139;MAF_USDA=48.824
NC_035085.1	18918415	.	T	C	.	.	MAF_INRAE=41.139;MAF_USDA=48.824
NC_035085.1	18918571	.	T	A	.	.	MAF_USDA=4.098
NC_035085.1	18918640	.	G	A	.	.	MAF_INRAE=26.582;MAF_USDA=7.059
NC_035085.1	18918837	.	T	C	.	.	MAF_INRAE=37.975
NC_035085.1	18918929	.	G	A	.	.	MAF_INRAE=41.139;MAF_USDA=30.588
NC_035085.1	18919029	.	T	C	.	.	MAF_INRAE=26.316;MAF_USDA=47.647
NC_035085.1	18919073	.	A	C	.	.	MAF_USDA=36.957
NC_035085.1	18919076	.	A	G	.	.	MAF_USDA=43.75
NC_035085.1	18919101	.	G	C	.	.	MAF_USDA=1.639
NC_035085.1	18919208	.	C	G	.	.	MAF_USDA=2.459
NC_035085.1	18919248	.	A	G	.	.	MAF_USDA=12.353
NC_035085.1	18919291	.	T	C	.	.	MAF_USDA=1.639
NC_035085.1	18919360	.	C	G	.	.	MAF_USDA=1.639
NC_035085.1	18919361	.	G	A	.	.	MAF_INRAE=26.582;MAF_USDA=7.059
NC_035085.1	18919403	.	A	C	.	.	MAF_USDA=14.754
NC_035085.1	18919415	.	G	A	.	.	MAF_INRAE=25.949;MAF_USDA=21.176
NC_035085.1	18919476	.	C	A	.	.	MAF_USDA=4.098
NC_035085.1	18919627	.	C	T	.	.	MAF_USDA=22.131
NC_035085.1	18920174	.	G	T	.	.	MAF_USDA=17.059
NC_035085.1	18920232	.	C	T	.	.	MAF_INRAE=5.263;MAF_USDA=4.918
NC_035085.1	18920245	.	C	T	.	.	MAF_USDA=22.951
NC_035085.1	18920287	.	T	A	.	.	MAF_INRAE=10.0;MAF_USDA=2.353
NC_035085.1	18920299	.	C	T	.	.	MAF_USDA=22.131
NC_035085.1	18920305	.	T	C	.	.	MAF_USDA=15.574
NC_035085.1	18920339	.	T	G	.	.	MAF_INRAE=26.582;MAF_USDA=2.083
NC_035085.1	18920354	.	C	T	.	.	MAF_USDA=1.667
NC_035085.1	18920381	.	T	G	.	.	MAF_USDA=3.279
NC_035085.1	18920396	.	C	A	.	.	MAF_INRAE=13.924
NC_035085.1	18920555	.	T	C	.	.	MAF_INRAE=31.646;MAF_USDA=40.588
NC_035085.1	18920612	.	A	G	.	.	MAF_INRAE=24.051;MAF_USDA=4.706
NC_035085.1	18920620	.	G	A	.	.	MAF_INRAE=31.013;MAF_USDA=40.588
NC_035085.1	18920728	.	G	T	.	.	MAF_INRAE=19.62;MAF_USDA=2.353
NC_035085.1	18920767	.	G	A	.	.	MAF_USDA=1.639
NC_035085.1	18920802	.	G	T	.	.	MAF_USDA=2.542
NC_035085.1	18920807	.	A	G	.	.	MAF_USDA=5.085
NC_035085.1	18920885	.	C	G	.	.	MAF_USDA=35.417
NC_035085.1	18921580	.	G	C	.	.	MAF_USDA=4.167
NC_035085.1	18921582	.	C	A	.	.	MAF_USDA=2.083
NC_035085.1	18921583	.	G	T	.	.	MAF_USDA=4.167
NC_035085.1	18921585	.	G	C	.	.	MAF_USDA=2.083
NC_035085.1	18921637	.	C	T	.	.	MAF_INRAE=3.333
NC_035085.1	18921679	.	G	A	.	.	MAF_USDA=1.667
NC_035085.1	18921863	.	A	C	.	.	MAF_INRAE=43.038;MAF_USDA=43.529
NC_035085.1	18921888	.	T	G	.	.	MAF_USDA=4.118
NC_035085.1	18921952	.	T	G	.	.	MAF_USDA=10.0
NC_035085.1	18921967	.	T	A	.	.	MAF_INRAE=20.833;MAF_USDA=2.459
NC_035085.1	18922073	.	A	G	.	.	MAF_USDA=1.639
NC_035085.1	18922243	.	G	A	.	.	MAF_USDA=4.098
NC_035085.1	18922337	.	G	A	.	.	MAF_USDA=4.706
NC_035085.1	18922448	.	G	A	.	.	MAF_USDA=2.459
NC_035085.1	18922524	.	C	T	.	.	MAF_INRAE=30.38;MAF_USDA=22.941
NC_035085.1	18922591	.	T	G	.	.	MAF_INRAE=5.263;MAF_USDA=16.667
NC_035085.1	18922640	.	C	T	.	.	MAF_INRAE=31.013;MAF_USDA=24.118
NC_035085.1	18922691	.	G	A	.	.	MAF_INRAE=15.789
NC_035085.1	18922755	.	T	C	.	.	MAF_INRAE=31.013;MAF_USDA=24.118
NC_035085.1	18922766	.	C	T	.	.	MAF_INRAE=31.013;MAF_USDA=23.529
NC_035085.1	18922882	.	C	T	.	.	MAF_USDA=2.459
NC_035085.1	18922949	.	G	A	.	.	MAF_USDA=4.167
NC_035085.1	18923205	.	T	C	.	.	MAF_USDA=2.459
NC_035085.1	18923215	.	G	A	.	.	MAF_USDA=2.459
NC_035085.1	18923272	.	G	C	.	.	MAF_INRAE=44.937;MAF_USDA=41.765
NC_035085.1	18923592	.	C	T	.	.	MAF_USDA=16.393
NC_035085.1	18923689	.	C	T	.	.	MAF_INRAE=1.667;MAF_USDA=3.279
NC_035085.1	18923950	.	C	T	.	.	MAF_INRAE=31.013;MAF_USDA=22.941
NC_035085.1	18923968	.	C	T	.	.	MAF_INRAE=31.013;MAF_USDA=23.529
NC_035085.1	18924052	.	C	T	.	.	MAF_USDA=4.167
NC_035085.1	18924148	.	T	C	.	.	MAF_INRAE=31.013;MAF_USDA=21.765
NC_035085.1	18924247	.	G	A	.	.	MAF_INRAE=20.0;MAF_USDA=3.279
NC_035085.1	18924331	.	C	A	.	.	MAF_INRAE=47.468;MAF_USDA=45.882
NC_035085.1	18924368	.	G	A	.	.	MAF_USDA=6.557
NC_035085.1	18924422	.	T	C	.	.	MAF_INRAE=5.263;MAF_USDA=12.353
NC_035085.1	18924431	.	A	C	.	.	MAF_USDA=4.118
NC_035085.1	18924573	.	A	G	.	.	MAF_USDA=1.639
NC_035085.1	18924636	.	T	G	.	.	MAF_INRAE=20.0
NC_035085.1	18924797	.	A	T	.	.	MAF_INRAE=1.667;MAF_USDA=3.279
NC_035085.1	18924927	.	C	G	.	.	MAF_INRAE=1.667;MAF_USDA=2.459
NC_035085.1	18924939	.	A	G	.	.	MAF_USDA=2.459
NC_035085.1	18924989	.	G	T	.	.	MAF_USDA=17.213
NC_035085.1	18925030	.	G	A	.	.	MAF_USDA=4.762
NC_035085.1	18925052	.	C	A	.	.	MAF_USDA=1.639
NC_035085.1	18925214	.	C	T	.	.	MAF_INRAE=1.667
NC_035085.1	18925263	.	A	G	.	.	MAF_INRAE=20.253;MAF_USDA=1.765
NC_035085.1	18925635	.	C	T	.	.	MAF_INRAE=20.253;MAF_USDA=1.765
NC_035085.1	18925728	.	C	A	.	.	MAF_INRAE=31.013;MAF_USDA=25.882
NC_035085.1	18925742	.	C	T	.	.	MAF_INRAE=41.139;MAF_USDA=33.529
NC_035085.1	18925750	.	C	T	.	.	MAF_INRAE=5.263;MAF_USDA=3.279
NC_035085.1	18925777	.	C	T	.	.	MAF_USDA=3.279
NC_035085.1	18925914	.	A	G	.	.	MAF_USDA=3.279
NC_035085.1	18925942	.	C	T	.	.	MAF_USDA=2.5
NC_035085.1	18925981	.	T	C	.	.	MAF_INRAE=31.013;MAF_USDA=18.333
NC_035085.1	18926181	.	G	C	.	.	MAF_INRAE=19.62;MAF_USDA=1.765
NC_035085.1	18926248	.	C	T	.	.	MAF_INRAE=31.013;MAF_USDA=25.294
NC_035085.1	18926353	.	C	T	.	.	MAF_INRAE=31.013;MAF_USDA=25.882
NC_035085.1	18926355	.	C	T	.	.	MAF_USDA=6.471
NC_035085.1	18926386	.	C	A	.	.	MAF_USDA=4.167
NC_035085.1	18926464	.	G	A	.	.	MAF_USDA=5.882
NC_035085.1	18926480	.	T	C	.	.	MAF_INRAE=31.013;MAF_USDA=22.941
NC_035085.1	18926539	.	C	T	.	.	MAF_USDA=4.098
NC_035085.1	18926644	.	G	A	.	.	MAF_USDA=4.918
NC_035085.1	18926665	.	C	T	.	.	MAF_INRAE=25.316;MAF_USDA=30.0
NC_035085.1	18926766	.	G	T	.	.	MAF_INRAE=31.013;MAF_USDA=22.941
NC_035085.1	18926767	.	A	T	.	.	MAF_INRAE=13.924;MAF_USDA=1.765
NC_035085.1	18926836	.	C	A	.	.	MAF_USDA=3.279
NC_035085.1	18926840	.	T	C	.	.	MAF_INRAE=30.38;MAF_USDA=25.294
NC_035085.1	18926948	.	A	T	.	.	MAF_USDA=4.167
NC_035085.1	18927043	.	G	A	.	.	MAF_INRAE=31.013;MAF_USDA=18.033
NC_035085.1	18927114	.	T	G	.	.	MAF_INRAE=36.842;MAF_USDA=18.033
NC_035085.1	18927205	.	C	A	.	.	MAF_INRAE=31.013;MAF_USDA=25.882
NC_035085.1	18927244	.	C	T	.	.	MAF_USDA=2.083
NC_035085.1	18927253	.	C	T	.	.	MAF_INRAE=31.013;MAF_USDA=25.294
NC_035085.1	18927396	.	A	C	.	.	MAF_INRAE=6.667
NC_035085.1	18927458	.	C	T	.	.	MAF_INRAE=29.747;MAF_USDA=25.294
NC_035085.1	18927485	.	G	A	.	.	MAF_USDA=3.279
NC_035085.1	18927501	.	G	A	.	.	MAF_INRAE=31.013;MAF_USDA=27.059
NC_035085.1	18927509	.	C	T	.	.	MAF_INRAE=8.333
NC_035085.1	18927674	.	T	C	.	.	MAF_INRAE=35.443;MAF_USDA=4.118
NC_035085.1	18927850	.	C	T	.	.	MAF_INRAE=1.667;MAF_USDA=2.459
NC_035085.1	18927887	.	A	G	.	.	MAF_USDA=1.639
NC_035085.1	18927982	.	C	T	.	.	MAF_USDA=4.118
NC_035085.1	18928009	.	G	T	.	.	MAF_INRAE=30.38;MAF_USDA=26.471
NC_035085.1	18928291	.	C	T	.	.	MAF_INRAE=1.667;MAF_USDA=2.459
NC_035085.1	18928470	.	T	C	.	.	MAF_INRAE=26.316
NC_035085.1	18928495	.	A	T	.	.	MAF_USDA=1.639
NC_035085.1	18928561	.	C	T	.	.	MAF_USDA=3.529
NC_035085.1	18928606	.	G	A	.	.	MAF_USDA=1.667
NC_035085.1	18928643	.	A	G	.	.	MAF_USDA=13.69
NC_035085.1	18928729	.	C	A	.	.	MAF_USDA=21.311
NC_035085.1	18928792	.	A	T	.	.	MAF_USDA=1.639
NC_035085.1	18928888	.	C	A	.	.	MAF_USDA=4.098
NC_035085.1	18929109	.	G	A	.	.	MAF_INRAE=48.101;MAF_USDA=43.529
NC_035085.1	18929380	.	C	T	.	.	MAF_USDA=4.918
NC_035085.1	18929473	.	G	A	.	.	MAF_USDA=4.706
NC_035085.1	18929488	.	G	A	.	.	MAF_INRAE=5.263;MAF_USDA=3.279
NC_035085.1	18929523	.	G	A	.	.	MAF_INRAE=5.263;MAF_USDA=3.279
NC_035085.1	18929535	.	G	A	.	.	MAF_INRAE=15.789
NC_035085.1	18929666	.	G	A	.	.	MAF_INRAE=1.667;MAF_USDA=2.459
NC_035085.1	18930957	.	A	G	.	.	MAF_INRAE=29.747;MAF_USDA=37.059
NC_035085.1	18930961	.	T	C	.	.	MAF_INRAE=15.789
NC_035085.1	18931203	.	C	A	.	.	MAF_INRAE=27.848;MAF_USDA=19.412
NC_035085.1	18931294	.	C	A	.	.	MAF_USDA=1.639
NC_035085.1	18931386	.	G	T	.	.	MAF_USDA=3.279
NC_035085.1	18931420	.	A	T	.	.	MAF_USDA=1.639
NC_035085.1	18931424	.	A	G	.	.	MAF_INRAE=31.013;MAF_USDA=38.824
NC_035085.1	18931469	.	G	A	.	.	MAF_USDA=4.118
NC_035085.1	18931474	.	A	C	.	.	MAF_USDA=4.706
NC_035085.1	18931481	.	T	A	.	.	MAF_USDA=9.836
NC_035085.1	18931527	.	C	A	.	.	MAF_USDA=1.786
NC_035085.1	18931538	.	G	T	.	.	MAF_USDA=1.667
NC_035085.1	18931586	.	G	A	.	.	MAF_USDA=1.667
NC_035085.1	18931609	.	G	T	.	.	MAF_USDA=4.167
NC_035085.1	18931611	.	G	A	.	.	MAF_USDA=1.639
NC_035085.1	18931614	.	C	A	.	.	MAF_INRAE=36.842;MAF_USDA=27.381
NC_035085.1	18931671	.	A	C	.	.	MAF_USDA=1.639
NC_035085.1	18932598	.	A	G	.	.	MAF_USDA=2.459
NC_035085.1	18932641	.	G	A	.	.	MAF_INRAE=11.667;MAF_USDA=2.353
NC_035085.1	18932964	.	G	T	.	.	MAF_USDA=3.279
NC_035085.1	18933009	.	A	T	.	.	MAF_INRAE=31.646;MAF_USDA=38.824
NC_035085.1	18933019	.	C	T	.	.	MAF_INRAE=6.962;MAF_USDA=10.0
NC_035085.1	18933022	.	T	C	.	.	MAF_INRAE=6.962
NC_035085.1	18933062	.	A	T	.	.	MAF_INRAE=39.873;MAF_USDA=28.824
NC_035085.1	18933071	.	C	T	.	.	MAF_INRAE=5.263
NC_035085.1	18933142	.	T	G	.	.	MAF_USDA=3.333
NC_035085.1	18933171	.	T	G	.	.	MAF_USDA=1.786
NC_035085.1	18933214	.	C	T	.	.	MAF_USDA=5.0
NC_035085.1	18935387	.	C	T	.	.	MAF_USDA=5.738
NC_035085.1	18935388	.	G	A	.	.	MAF_USDA=3.279
NC_035085.1	18935436	.	C	T	.	.	MAF_USDA=3.279
NC_035085.1	18935470	.	T	G	.	.	MAF_USDA=3.279
NC_035085.1	18935621	.	G	A	.	.	MAF_USDA=3.279
NC_035085.1	18935641	.	T	C	.	.	MAF_USDA=18.824
NC_035085.1	18935666	.	C	T	.	.	MAF_USDA=1.639
NC_035085.1	18935703	.	G	A	.	.	MAF_INRAE=5.263
NC_035085.1	18935799	.	C	A	.	.	MAF_USDA=1.639
NC_035085.1	18935825	.	A	T	.	.	MAF_USDA=1.639
NC_035085.1	18935827	.	G	T	.	.	MAF_INRAE=15.789;MAF_USDA=6.471
NC_035085.1	18935828	.	C	T	.	.	MAF_USDA=7.647
NC_035085.1	18935916	.	G	A	.	.	MAF_USDA=1.639
NC_035085.1	18935992	.	T	C	.	.	MAF_INRAE=40.506;MAF_USDA=25.882
NC_035085.1	18935998	.	G	A	.	.	MAF_INRAE=30.38;MAF_USDA=21.176
NC_035085.1	18936068	.	C	A	.	.	MAF_INRAE=20.253;MAF_USDA=2.941
NC_035085.1	18936079	.	C	G	.	.	MAF_INRAE=20.0;MAF_USDA=11.765
NC_035085.1	18936256	.	C	A	.	.	MAF_INRAE=48.734;MAF_USDA=42.941
NC_035085.1	18936261	.	A	T	.	.	MAF_USDA=1.639
NC_035085.1	18936277	.	C	T	.	.	MAF_USDA=2.083
NC_035085.1	18936302	.	G	A	.	.	MAF_INRAE=3.333
NC_035085.1	18936417	.	T	G	.	.	MAF_USDA=6.557
NC_035085.1	18936444	.	G	A	.	.	MAF_INRAE=1.667;MAF_USDA=2.459
NC_035085.1	18936461	.	C	G	.	.	MAF_INRAE=30.38;MAF_USDA=35.882
NC_035085.1	18936570	.	A	T	.	.	MAF_INRAE=35.443;MAF_USDA=31.765
NC_035085.1	18936601	.	A	G	.	.	MAF_USDA=13.934
NC_035085.1	18936630	.	C	T	.	.	MAF_USDA=14.754
NC_035085.1	18936700	.	G	C	.	.	MAF_INRAE=39.241;MAF_USDA=34.118
NC_035085.1	18936775	.	G	A	.	.	MAF_INRAE=39.241;MAF_USDA=33.529
NC_035085.1	18936818	.	T	C	.	.	MAF_USDA=4.167
NC_035085.1	18936833	.	C	T	.	.	MAF_INRAE=39.873;MAF_USDA=41.176
NC_035085.1	18936890	.	C	T	.	.	MAF_INRAE=7.595;MAF_USDA=4.918
NC_035085.1	18936904	.	G	A	.	.	MAF_USDA=4.918
NC_035085.1	18936913	.	A	C	.	.	MAF_USDA=2.459
NC_035085.1	18936940	.	T	C	.	.	MAF_INRAE=39.241;MAF_USDA=33.529
NC_035085.1	18937119	.	C	G	.	.	MAF_INRAE=20.253;MAF_USDA=19.412
NC_035085.1	18937339	.	T	A	.	.	MAF_INRAE=31.013;MAF_USDA=22.941
NC_035085.1	18937348	.	G	A	.	.	MAF_INRAE=1.667;MAF_USDA=3.279
NC_035085.1	18937369	.	C	T	.	.	MAF_INRAE=5.263
NC_035085.1	18937399	.	T	C	.	.	MAF_INRAE=32.911;MAF_USDA=25.882
NC_035085.1	18937402	.	T	C	.	.	MAF_INRAE=30.0;MAF_USDA=25.882
NC_035085.1	18937443	.	A	T	.	.	MAF_INRAE=31.013;MAF_USDA=22.941
NC_035085.1	18937515	.	T	A	.	.	MAF_USDA=15.574
NC_035085.1	18937543	.	C	A	.	.	MAF_INRAE=30.38;MAF_USDA=22.941
NC_035085.1	18937611	.	C	T	.	.	MAF_USDA=2.459
NC_035085.1	18937620	.	C	T	.	.	MAF_INRAE=31.013;MAF_USDA=23.529
NC_035085.1	18937627	.	C	T	.	.	MAF_USDA=5.882
NC_035085.1	18937684	.	C	A	.	.	MAF_INRAE=31.013;MAF_USDA=43.75
NC_035085.1	18937688	.	T	G	.	.	MAF_INRAE=1.667;MAF_USDA=3.279
NC_035085.1	18937689	.	G	T	.	.	MAF_INRAE=31.013;MAF_USDA=24.118
NC_035085.1	18937779	.	A	G	.	.	MAF_INRAE=33.544;MAF_USDA=25.882
NC_035085.1	18937782	.	G	A	.	.	MAF_INRAE=1.667;MAF_USDA=3.279
NC_035085.1	18937924	.	A	C	.	.	MAF_INRAE=32.911;MAF_USDA=25.294
NC_035085.1	18937930	.	T	A	.	.	MAF_INRAE=1.667;MAF_USDA=3.279
NC_035085.1	18938023	.	G	T	.	.	MAF_INRAE=31.013;MAF_USDA=24.118
NC_035085.1	18938163	.	G	T	.	.	MAF_INRAE=31.013;MAF_USDA=23.529
NC_035085.1	18938320	.	G	A	.	.	MAF_USDA=5.294
NC_035085.1	18938326	.	T	C	.	.	MAF_USDA=3.333
NC_035085.1	18938383	.	T	A	.	.	MAF_INRAE=1.667;MAF_USDA=3.333
NC_035085.1	18938455	.	GAAGCCACACATAGCCTGAACAGTATCG	GAAGCCACACATAGCCTGAACAGTATCA	.	.	MAF_USDA=43.75
NC_035085.1	18938517	.	A	T	.	.	MAF_INRAE=31.013;MAF_USDA=28.235
NC_035085.1	18938524	.	A	T	.	.	MAF_USDA=1.639
NC_035085.1	18938530	.	A	C	.	.	MAF_INRAE=33.544;MAF_USDA=25.882
NC_035085.1	18938571	.	C	A	.	.	MAF_INRAE=20.0;MAF_USDA=11.765
NC_035085.1	18938583	.	C	T	.	.	MAF_INRAE=33.544;MAF_USDA=25.882
NC_035085.1	18938585	.	A	T	.	.	MAF_INRAE=1.667;MAF_USDA=3.279
NC_035085.1	18938608	.	G	A	.	.	MAF_USDA=1.639
NC_035085.1	18938682	.	C	T	.	.	MAF_INRAE=33.544;MAF_USDA=25.882
NC_035085.1	18938686	.	T	C	.	.	MAF_INRAE=29.167;MAF_USDA=23.529
NC_035085.1	18938739	.	A	T	.	.	MAF_INRAE=31.013;MAF_USDA=23.529
NC_035085.1	18938758	.	A	C	.	.	MAF_INRAE=25.949;MAF_USDA=21.176
NC_035085.1	18938773	.	A	G	.	.	MAF_INRAE=31.013;MAF_USDA=24.118
NC_035085.1	18938781	.	G	T	.	.	MAF_USDA=2.459
NC_035085.1	18938868	.	A	T	.	.	MAF_INRAE=33.544;MAF_USDA=43.75
NC_035085.1	18938879	.	A	T	.	.	MAF_INRAE=37.975;MAF_USDA=44.118
NC_035085.1	18938890	.	G	A	.	.	MAF_INRAE=1.667;MAF_USDA=3.279
NC_035085.1	18938972	.	C	A	.	.	MAF_INRAE=1.667;MAF_USDA=2.459
NC_035085.1	18939024	.	C	A	.	.	MAF_INRAE=1.667;MAF_USDA=2.459
NC_035085.1	18939046	.	G	A	.	.	MAF_INRAE=32.911;MAF_USDA=26.471
NC_035085.1	18939102	.	G	A	.	.	MAF_INRAE=1.667;MAF_USDA=3.279
NC_035085.1	18939174	.	T	C	.	.	MAF_INRAE=17.722;MAF_USDA=2.941
NC_035085.1	18939220	.	G	A	.	.	MAF_INRAE=31.013;MAF_USDA=22.941
NC_035085.1	18939237	.	T	C	.	.	MAF_INRAE=33.544;MAF_USDA=25.294
NC_035085.1	18939249	.	C	T	.	.	MAF_INRAE=31.013;MAF_USDA=23.529
NC_035085.1	18939342	.	T	A	.	.	MAF_INRAE=33.544;MAF_USDA=25.882
NC_035085.1	18939402	.	T	C	.	.	MAF_INRAE=1.667;MAF_USDA=3.279
NC_035085.1	18939477	.	T	C	.	.	MAF_INRAE=33.544;MAF_USDA=26.471
NC_035085.1	18939593	.	C	T	.	.	MAF_INRAE=1.667;MAF_USDA=2.459
NC_035085.1	18939621	.	G	A	.	.	MAF_INRAE=13.924;MAF_USDA=2.941
NC_035085.1	18939696	.	G	A	.	.	MAF_INRAE=15.789;MAF_USDA=31.176
NC_035085.1	18939734	.	T	C	.	.	MAF_USDA=1.639
NC_035085.1	18939751	.	G	T	.	.	MAF_INRAE=1.667;MAF_USDA=2.459
NC_035085.1	18939761	.	G	A	.	.	MAF_INRAE=1.667;MAF_USDA=4.098
NC_035085.1	18939831	.	G	A	.	.	MAF_USDA=1.639
NC_035085.1	18939848	.	C	T	.	.	MAF_USDA=15.574
NC_035085.1	18939938	.	C	A	.	.	MAF_INRAE=29.747;MAF_USDA=22.941
NC_035085.1	18939939	.	C	T	.	.	MAF_INRAE=27.5;MAF_USDA=22.941
NC_035085.1	18939965	.	C	T	.	.	MAF_INRAE=1.667;MAF_USDA=2.459
NC_035085.1	18940033	.	C	T	.	.	MAF_INRAE=25.0
NC_035085.1	18940045	.	T	G	.	.	MAF_INRAE=30.38;MAF_USDA=22.941
NC_035085.1	18940058	.	G	A	.	.	MAF_INRAE=15.789
NC_035085.1	18940175	.	T	C	.	.	MAF_INRAE=20.253;MAF_USDA=22.353
NC_035085.1	18940180	.	T	C	.	.	MAF_INRAE=45.57;MAF_USDA=37.059
NC_035085.1	18940250	.	T	A	.	.	MAF_INRAE=32.911;MAF_USDA=25.294
NC_035085.1	18940276	.	C	A	.	.	MAF_INRAE=1.667;MAF_USDA=4.098
NC_035085.1	18940280	.	C	T	.	.	MAF_INRAE=1.667;MAF_USDA=3.279
NC_035085.1	18940288	.	G	A	.	.	MAF_INRAE=5.263
NC_035085.1	18940298	.	A	C	.	.	MAF_INRAE=31.013;MAF_USDA=22.941
NC_035085.1	18940335	.	A	T	.	.	MAF_INRAE=32.911;MAF_USDA=27.059
NC_035085.1	18940391	.	A	G	.	.	MAF_INRAE=33.544;MAF_USDA=25.882
NC_035085.1	18940402	.	G	T	.	.	MAF_USDA=4.098
NC_035085.1	18940411	.	A	G	.	.	MAF_INRAE=1.667;MAF_USDA=2.459
NC_035085.1	18940420	.	A	C	.	.	MAF_INRAE=33.544;MAF_USDA=25.294
NC_035085.1	18940423	.	G	T	.	.	MAF_INRAE=19.62;MAF_USDA=30.588
NC_035085.1	18940613	.	A	C	.	.	MAF_INRAE=13.924;MAF_USDA=1.765
NC_035085.1	18940653	.	A	G	.	.	MAF_INRAE=1.667;MAF_USDA=2.459
NC_035085.1	18940670	.	G	C	.	.	MAF_USDA=1.639
NC_035085.1	18940716	.	G	C	.	.	MAF_INRAE=8.333;MAF_USDA=20.0
NC_035085.1	18940739	.	T	C	.	.	MAF_INRAE=5.263
NC_035085.1	18940846	.	C	A	.	.	MAF_INRAE=15.789;MAF_USDA=17.647
NC_035085.1	18940893	.	T	C	.	.	MAF_USDA=1.639
NC_035085.1	18940939	.	G	A	.	.	MAF_INRAE=25.316;MAF_USDA=9.412
NC_035085.1	18940972	.	G	A	.	.	MAF_USDA=12.941
NC_035085.1	18940997	.	C	G	.	.	MAF_USDA=16.393
NC_035085.1	18941003	.	T	C	.	.	MAF_USDA=16.393
NC_035085.1	18941019	.	T	C	.	.	MAF_USDA=10.417
NC_035085.1	18941043	.	A	G	.	.	MAF_INRAE=5.0
NC_035085.1	18941218	.	A	T	.	.	MAF_USDA=6.25
NC_035085.1	18941219	.	G	T	.	.	MAF_USDA=6.25
NC_035085.1	18941220	.	A	T	.	.	MAF_USDA=6.25
NC_035085.1	18941289	.	C	T	.	.	MAF_INRAE=27.215;MAF_USDA=11.765
NC_035085.1	18941352	.	T	A	.	.	MAF_INRAE=15.0
NC_035085.1	18941364	.	T	C	.	.	MAF_USDA=4.918
NC_035085.1	18941442	.	A	T	.	.	MAF_INRAE=1.667;MAF_USDA=3.279
NC_035085.1	18941465	.	C	T	.	.	MAF_INRAE=8.333;MAF_USDA=13.529
NC_035085.1	18941523	.	G	A	.	.	MAF_INRAE=15.789;MAF_USDA=7.377
NC_035085.1	18941550	.	G	A	.	.	MAF_USDA=5.738
NC_035085.1	18941600	.	G	T	.	.	MAF_INRAE=19.167;MAF_USDA=2.459
NC_035085.1	18941601	.	C	A	.	.	MAF_INRAE=19.167;MAF_USDA=2.459
NC_035085.1	18941656	.	C	A	.	.	MAF_INRAE=5.263
NC_035085.1	18941681	.	A	C	.	.	MAF_USDA=2.941
NC_035085.1	18941706	.	A	C	.	.	MAF_INRAE=22.5;MAF_USDA=31.765
NC_035085.1	18941783	.	G	A	.	.	MAF_INRAE=47.368;MAF_USDA=34.118
NC_035085.1	18941798	.	G	A	.	.	MAF_INRAE=20.833;MAF_USDA=10.656
NC_035085.1	18941898	.	C	A	.	.	MAF_USDA=6.25
NC_035085.1	18941900	.	C	A	.	.	MAF_USDA=1.639
NC_035085.1	18941923	.	C	A	.	.	MAF_INRAE=20.886;MAF_USDA=22.941
NC_035085.1	18941972	.	G	A	.	.	MAF_INRAE=17.722;MAF_USDA=5.882
NC_035085.1	18942004	.	A	G	.	.	MAF_INRAE=5.063;MAF_USDA=10.417
NC_035085.1	18942042	.	G	T	.	.	MAF_INRAE=10.759;MAF_USDA=14.706
NC_035085.1	18942069	.	G	A	.	.	MAF_USDA=3.279
NC_035085.1	18942105	.	C	T	.	.	MAF_INRAE=8.333;MAF_USDA=14.118
NC_035085.1	18942207	.	C	A	.	.	MAF_INRAE=5.063;MAF_USDA=10.417
NC_035085.1	18942224	.	T	A	.	.	MAF_USDA=1.639
NC_035085.1	18942283	.	A	C	.	.	MAF_INRAE=10.526
NC_035085.1	18942332	.	C	T	.	.	MAF_USDA=5.738
NC_035085.1	18942385	.	T	G	.	.	MAF_INRAE=1.667;MAF_USDA=3.279
NC_035085.1	18942432	.	C	T	.	.	MAF_INRAE=5.263
NC_035085.1	18942440	.	C	T	.	.	MAF_INRAE=1.667;MAF_USDA=3.279
NC_035085.1	18942531	.	A	T	.	.	MAF_INRAE=5.063;MAF_USDA=10.417
NC_035085.1	18942532	.	G	A	.	.	MAF_INRAE=3.333;MAF_USDA=10.417
NC_035085.1	18942580	.	C	A	.	.	MAF_INRAE=15.789;MAF_USDA=1.639
NC_035085.1	18942627	.	G	A	.	.	MAF_USDA=1.639
NC_035085.1	18942740	.	G	A	.	.	MAF_USDA=4.918
NC_035085.1	18942814	.	G	A	.	.	MAF_USDA=2.353
NC_035085.1	18942956	.	C	A	.	.	MAF_INRAE=5.063;MAF_USDA=12.5
NC_035085.1	18942959	.	C	T	.	.	MAF_USDA=2.353
NC_035085.1	18942963	.	G	A	.	.	MAF_INRAE=15.789
NC_035085.1	18943001	.	C	A	.	.	MAF_USDA=1.639
NC_035085.1	18943049	.	G	T	.	.	MAF_INRAE=5.063;MAF_USDA=10.417
NC_035085.1	18943078	.	C	T	.	.	MAF_USDA=4.167
NC_035085.1	18943093	.	G	T	.	.	MAF_INRAE=15.789
NC_035085.1	18943155	.	G	T	.	.	MAF_INRAE=43.038;MAF_USDA=44.706
NC_035085.1	18943170	.	C	A	.	.	MAF_INRAE=5.063
NC_035085.1	18943286	.	A	G	.	.	MAF_INRAE=1.667;MAF_USDA=3.279
NC_035085.1	18943288	.	A	G	.	.	MAF_USDA=1.639
NC_035085.1	18943296	.	T	C	.	.	MAF_USDA=1.639
NC_035085.1	18943319	.	C	G	.	.	MAF_USDA=4.167
NC_035085.1	18943354	.	A	C	.	.	MAF_INRAE=5.063;MAF_USDA=10.417
NC_035085.1	18943380	.	G	A	.	.	MAF_USDA=2.941
NC_035085.1	18943382	.	T	C	.	.	MAF_USDA=7.377
NC_035085.1	18943458	.	C	A	.	.	MAF_INRAE=31.646;MAF_USDA=6.25
NC_035085.1	18943534	.	G	A	.	.	MAF_USDA=2.459
NC_035085.1	18943598	.	C	T	.	.	MAF_INRAE=28.333;MAF_USDA=18.75
NC_035085.1	18943664	.	C	A	.	.	MAF_INRAE=30.38;MAF_USDA=20.588
NC_035085.1	18943684	.	G	T	.	.	MAF_INRAE=20.253;MAF_USDA=31.176
NC_035085.1	18943685	.	G	A	.	.	MAF_USDA=4.098
NC_035085.1	18943688	.	C	G	.	.	MAF_INRAE=25.0;MAF_USDA=40.0
NC_035085.1	18943691	.	C	T	.	.	MAF_USDA=1.639
NC_035085.1	18943706	.	C	T	.	.	MAF_USDA=1.639
NC_035085.1	18943740	.	A	T	.	.	MAF_INRAE=13.924;MAF_USDA=2.941
NC_035085.1	18943773	.	G	T	.	.	MAF_USDA=11.475
NC_035085.1	18943780	.	T	C	.	.	MAF_USDA=4.167
NC_035085.1	18943781	.	T	A	.	.	MAF_USDA=1.724
NC_035085.1	18943782	.	T	A	.	.	MAF_USDA=27.083
NC_035085.1	18943809	.	G	T	.	.	MAF_USDA=4.098
NC_035085.1	18943826	.	G	A	.	.	MAF_USDA=2.353
NC_035085.1	18943868	.	C	A	.	.	MAF_USDA=1.639
NC_035085.1	18943924	.	A	C	.	.	MAF_USDA=5.738
NC_035085.1	18944010	.	A	G	.	.	MAF_USDA=2.976
NC_035085.1	18944072	.	G	A	.	.	MAF_USDA=1.639
NC_035085.1	18944091	.	C	A	.	.	MAF_USDA=7.377
NC_035085.1	18944101	.	A	T	.	.	MAF_USDA=8.475
NC_035085.1	18944180	.	A	G	.	.	MAF_USDA=2.941
NC_035085.1	18944203	.	A	G	.	.	MAF_USDA=1.639
NC_035085.1	18944211	.	C	G	.	.	MAF_USDA=2.353
NC_035085.1	18944236	.	C	T	.	.	MAF_USDA=4.167
NC_035085.1	18944295	.	T	C	.	.	MAF_USDA=2.941
NC_035085.1	18944347	.	C	T	.	.	MAF_USDA=4.167
NC_035085.1	18944446	.	T	C	.	.	MAF_USDA=2.941
NC_035085.1	18944447	.	G	A	.	.	MAF_USDA=4.167
NC_035085.1	18944508	.	T	C	.	.	MAF_USDA=2.941
NC_035085.1	18944539	.	C	A	.	.	MAF_INRAE=5.063;MAF_USDA=10.417
NC_035085.1	18944563	.	C	A	.	.	MAF_USDA=2.941
NC_035085.1	18944565	.	T	G	.	.	MAF_INRAE=8.333;MAF_USDA=4.918
NC_035085.1	18944598	.	G	A	.	.	MAF_USDA=1.639
NC_035085.1	18944610	.	T	C	.	.	MAF_USDA=2.353
NC_035085.1	18944619	.	T	G	.	.	MAF_USDA=11.176
NC_035085.1	18944670	.	G	T	.	.	MAF_INRAE=25.949;MAF_USDA=24.706
NC_035085.1	18944726	.	G	A	.	.	MAF_USDA=2.353
NC_035085.1	18944732	.	G	C	.	.	MAF_INRAE=13.924;MAF_USDA=2.941
NC_035085.1	18944818	.	C	T	.	.	MAF_INRAE=15.789
NC_035085.1	18944840	.	G	T	.	.	MAF_USDA=1.639
NC_035085.1	18944892	.	C	A	.	.	MAF_USDA=1.639
NC_035085.1	18944963	.	C	G	.	.	MAF_USDA=4.167
NC_035085.1	18945114	.	G	T	.	.	MAF_INRAE=43.038;MAF_USDA=44.118
NC_035085.1	18945135	.	C	T	.	.	MAF_INRAE=31.646;MAF_USDA=11.765
NC_035085.1	18945138	.	T	G	.	.	MAF_USDA=6.557
NC_035085.1	18945168	.	C	T	.	.	MAF_INRAE=25.316;MAF_USDA=18.235
NC_035085.1	18945189	.	A	G	.	.	MAF_INRAE=5.063;MAF_USDA=10.417
NC_035085.1	18945198	.	T	C	.	.	MAF_INRAE=36.709;MAF_USDA=18.235
NC_035085.1	18945212	.	T	G	.	.	MAF_USDA=1.639
NC_035085.1	18945260	.	A	T	.	.	MAF_USDA=6.557
NC_035085.1	18945265	.	C	T	.	.	MAF_INRAE=5.263
NC_035085.1	18945330	.	G	T	.	.	MAF_INRAE=5.063;MAF_USDA=10.417
NC_035085.1	18945341	.	T	A	.	.	MAF_USDA=1.639
NC_035085.1	18945349	.	G	T	.	.	MAF_USDA=5.738
NC_035085.1	18945399	.	A	T	.	.	MAF_INRAE=20.833;MAF_USDA=18.235
NC_035085.1	18945465	.	A	T	.	.	MAF_USDA=9.016
NC_035085.1	18945547	.	G	T	.	.	MAF_INRAE=1.667;MAF_USDA=3.279
NC_035085.1	18945654	.	A	T	.	.	MAF_USDA=5.738
NC_035085.1	18945721	.	T	C	.	.	MAF_USDA=2.941
NC_035085.1	18945757	.	A	G	.	.	MAF_USDA=2.941
NC_035085.1	18945759	.	A	G	.	.	MAF_INRAE=36.709;MAF_USDA=17.647
NC_035085.1	18945761	.	A	C	.	.	MAF_INRAE=3.333;MAF_USDA=10.417
NC_035085.1	18945764	.	G	T	.	.	MAF_INRAE=25.949;MAF_USDA=21.765
NC_035085.1	18945816	.	G	C	.	.	MAF_INRAE=3.333;MAF_USDA=8.333
NC_035085.1	18945828	.	T	A	.	.	MAF_INRAE=3.333;MAF_USDA=8.333
NC_035085.1	18945835	.	T	A	.	.	MAF_INRAE=3.333;MAF_USDA=8.333
NC_035085.1	18945838	.	G	C	.	.	MAF_INRAE=3.333;MAF_USDA=8.333
NC_035085.1	18945972	.	C	A	.	.	MAF_INRAE=8.333;MAF_USDA=13.529
NC_035085.1	18946081	.	C	T	.	.	MAF_USDA=1.639
NC_035085.1	18946082	.	G	C	.	.	MAF_INRAE=5.263
NC_035085.1	18946089	.	C	A	.	.	MAF_INRAE=5.063;MAF_USDA=10.417
NC_035085.1	18946320	.	G	A	.	.	MAF_INRAE=13.924;MAF_USDA=3.529
NC_035085.1	18946452	.	T	C	.	.	MAF_INRAE=10.0;MAF_USDA=11.176
NC_035085.1	18946511	.	G	A	.	.	MAF_INRAE=5.063;MAF_USDA=10.417
NC_035085.1	18946541	.	C	T	.	.	MAF_USDA=22.917
NC_035085.1	18946568	.	T	C	.	.	MAF_USDA=3.279
NC_035085.1	18946569	.	G	A	.	.	MAF_USDA=4.098
NC_035085.1	18946587	.	A	G	.	.	MAF_USDA=13.529
NC_035085.1	18946596	.	A	C	.	.	MAF_INRAE=32.278;MAF_USDA=20.588
NC_035085.1	18946632	.	A	G	.	.	MAF_INRAE=15.789
NC_035085.1	18946661	.	T	G	.	.	MAF_INRAE=25.316;MAF_USDA=39.881
NC_035085.1	18946669	.	T	A	.	.	MAF_INRAE=5.063;MAF_USDA=10.417
NC_035085.1	18946732	.	C	A	.	.	MAF_INRAE=15.0;MAF_USDA=1.639
NC_035085.1	18946818	.	A	G	.	.	MAF_INRAE=5.063;MAF_USDA=10.417
NC_035085.1	18946822	.	C	G	.	.	MAF_INRAE=3.333;MAF_USDA=10.417
NC_035085.1	18946826	.	C	T	.	.	MAF_INRAE=3.333;MAF_USDA=10.417
NC_035085.1	18946853	.	T	G	.	.	MAF_INRAE=39.873;MAF_USDA=31.765
NC_035085.1	18946861	.	T	G	.	.	MAF_INRAE=5.063;MAF_USDA=10.417
NC_035085.1	18946868	.	C	T	.	.	MAF_INRAE=41.139;MAF_USDA=40.588
NC_035085.1	18946886	.	T	G	.	.	MAF_INRAE=5.263;MAF_USDA=6.557
NC_035085.1	18946893	.	G	A	.	.	MAF_USDA=2.353
NC_035085.1	18946943	.	A	G	.	.	MAF_USDA=11.475
NC_035085.1	18947045	.	C	A	.	.	MAF_USDA=11.176
NC_035085.1	18947098	.	C	A	.	.	MAF_INRAE=25.949;MAF_USDA=24.706
NC_035085.1	18947108	.	C	T	.	.	MAF_INRAE=30.38;MAF_USDA=40.0
NC_035085.1	18947122	.	G	C	.	.	MAF_INRAE=29.747;MAF_USDA=22.353
NC_035085.1	18947140	.	G	T	.	.	MAF_INRAE=13.924;MAF_USDA=1.765
NC_035085.1	18947175	.	G	T	.	.	MAF_USDA=6.557
NC_035085.1	18947248	.	C	A	.	.	MAF_INRAE=30.833;MAF_USDA=17.647
NC_035085.1	18947350	.	G	A	.	.	MAF_USDA=1.639
NC_035085.1	18947410	.	G	A	.	.	MAF_INRAE=50.0;MAF_USDA=32.941
NC_035085.1	18947437	.	A	T	.	.	MAF_USDA=2.353
NC_035085.1	18947486	.	T	C	.	.	MAF_USDA=1.639
NC_035085.1	18947579	.	C	A	.	.	MAF_INRAE=5.263;MAF_USDA=1.639
NC_035085.1	18947596	.	C	A	.	.	MAF_INRAE=29.747;MAF_USDA=22.353
NC_035085.1	18947636	.	C	T	.	.	MAF_USDA=1.639
NC_035085.1	18948050	.	C	T	.	.	MAF_INRAE=29.747;MAF_USDA=22.353
NC_035085.1	18948066	.	G	A	.	.	MAF_INRAE=10.526
NC_035085.1	18948084	.	C	G	.	.	MAF_USDA=6.557
NC_035085.1	18948085	.	A	G	.	.	MAF_INRAE=34.81;MAF_USDA=25.294
NC_035085.1	18948124	.	C	A	.	.	MAF_USDA=1.639
NC_035085.1	18948147	.	C	T	.	.	MAF_INRAE=13.924;MAF_USDA=35.294
NC_035085.1	18948182	.	T	G	.	.	MAF_INRAE=38.333;MAF_USDA=50.0
NC_035085.1	18948227	.	A	T	.	.	MAF_INRAE=39.241;MAF_USDA=47.647
NC_035085.1	18948257	.	G	T	.	.	MAF_INRAE=29.747;MAF_USDA=20.588
NC_035085.1	18948294	.	T	A	.	.	MAF_INRAE=13.924;MAF_USDA=37.059
NC_035085.1	18948340	.	C	T	.	.	MAF_USDA=14.118
NC_035085.1	18948410	.	T	G	.	.	MAF_USDA=1.639
NC_035085.1	18948434	.	A	C	.	.	MAF_USDA=1.639
NC_035085.1	18948443	.	G	T	.	.	MAF_USDA=1.639
NC_035085.1	18948448	.	C	T	.	.	MAF_USDA=1.639
NC_035085.1	18948449	.	C	G	.	.	MAF_USDA=1.639
NC_035085.1	18948460	.	C	T	.	.	MAF_INRAE=5.263;MAF_USDA=7.377
NC_035085.1	18948501	.	G	A	.	.	MAF_INRAE=24.051;MAF_USDA=8.235
NC_035085.1	18948552	.	C	T	.	.	MAF_USDA=2.459
NC_035085.1	18948583	.	G	A	.	.	MAF_INRAE=5.063;MAF_USDA=10.417
NC_035085.1	18948626	.	T	A	.	.	MAF_INRAE=1.667
NC_035085.1	18948632	.	C	T	.	.	MAF_INRAE=1.667
NC_035085.1	18948636	.	T	C	.	.	MAF_INRAE=5.0
NC_035085.1	18948670	.	C	T	.	.	MAF_INRAE=8.333
NC_035085.1	18948716	.	C	A	.	.	MAF_USDA=2.459
NC_035085.1	18948728	.	T	A	.	.	MAF_INRAE=14.167;MAF_USDA=1.765
NC_035085.1	18948737	.	T	A	.	.	MAF_INRAE=3.333;MAF_USDA=10.417
NC_035085.1	18948771	.	C	A	.	.	MAF_USDA=5.738
NC_035085.1	18948773	.	T	C	.	.	MAF_INRAE=2.632
NC_035085.1	18948856	.	G	A	.	.	MAF_INRAE=30.0
NC_035085.1	18948877	.	C	A	.	.	MAF_INRAE=33.333
NC_035085.1	18948923	.	G	A	.	.	MAF_USDA=1.639
NC_035085.1	18948938	.	A	G	.	.	MAF_INRAE=33.333
NC_035085.1	18948943	.	G	T	.	.	MAF_USDA=2.459
NC_035085.1	18948944	.	T	A	.	.	MAF_INRAE=33.333
NC_035085.1	18948946	.	C	A	.	.	MAF_INRAE=33.333
NC_035085.1	18948974	.	G	T	.	.	MAF_INRAE=14.167;MAF_USDA=1.765
NC_035085.1	18948980	.	G	A	.	.	MAF_INRAE=14.167;MAF_USDA=1.765
NC_035085.1	18948984	.	T	A	.	.	MAF_INRAE=10.0
NC_035085.1	18948996	.	G	A	.	.	MAF_INRAE=45.0
NC_035085.1	18949084	.	A	G	.	.	MAF_INRAE=44.167
NC_035085.1	18949113	.	C	A	.	.	MAF_USDA=12.941
NC_035085.1	18949131	.	T	A	.	.	MAF_USDA=1.639
NC_035085.1	18949147	.	C	A	.	.	MAF_USDA=12.941
NC_035085.1	18949163	.	G	C	.	.	MAF_USDA=1.639
NC_035085.1	18949175	.	A	G	.	.	MAF_INRAE=43.333
NC_035085.1	18949229	.	C	T	.	.	MAF_USDA=3.279
NC_035085.1	18949238	.	C	T	.	.	MAF_USDA=10.588
NC_035085.1	18949284	.	G	A	.	.	MAF_USDA=4.098
NC_035085.1	18949375	.	C	A	.	.	MAF_INRAE=5.263;MAF_USDA=6.557
NC_035085.1	18949452	.	G	A	.	.	MAF_USDA=5.0
NC_035085.1	18949460	.	T	G	.	.	MAF_USDA=8.434
NC_035085.1	18949499	.	C	A	.	.	MAF_INRAE=44.304;MAF_USDA=47.024
NC_035085.1	18949586	.	T	C	.	.	MAF_USDA=16.393
NC_035085.1	18949673	.	C	T	.	.	MAF_USDA=1.639
NC_035085.1	18949695	.	C	G	.	.	MAF_INRAE=15.789
NC_035085.1	18949707	.	G	A	.	.	MAF_USDA=6.667
NC_035085.1	18949776	.	C	T	.	.	MAF_USDA=4.098
NC_035085.1	18949828	.	C	T	.	.	MAF_INRAE=15.0
NC_035085.1	18949862	.	C	A	.	.	MAF_INRAE=26.582;MAF_USDA=24.706
NC_035085.1	18949913	.	C	T	.	.	MAF_INRAE=47.468;MAF_USDA=14.706
NC_035085.1	18949918	.	A	G	.	.	MAF_INRAE=26.582
NC_035085.1	18949923	.	T	A	.	.	MAF_USDA=5.738
NC_035085.1	18949929	.	T	G	.	.	MAF_INRAE=5.833;MAF_USDA=2.353
NC_035085.1	18950241	.	G	T	.	.	MAF_INRAE=25.949;MAF_USDA=48.235
NC_035085.1	18950244	.	A	T	.	.	MAF_USDA=4.098
NC_035085.1	18950310	.	A	G	.	.	MAF_USDA=10.588
NC_035085.1	18950319	.	T	C	.	.	MAF_INRAE=31.646;MAF_USDA=33.529
NC_035085.1	18950322	.	T	C	.	.	MAF_USDA=8.197
NC_035085.1	18950428	.	G	A	.	.	MAF_USDA=2.083
NC_035085.1	18950558	.	T	C	.	.	MAF_INRAE=15.0
NC_035085.1	18950648	.	T	A	.	.	MAF_USDA=1.639
NC_035085.1	18950677	.	T	A	.	.	MAF_USDA=1.639
NC_035085.1	18950721	.	T	G	.	.	MAF_INRAE=25.949;MAF_USDA=41.176
NC_035085.1	18950838	.	G	A	.	.	MAF_INRAE=15.789
NC_035085.1	18950848	.	C	A	.	.	MAF_INRAE=31.013;MAF_USDA=25.882
NC_035085.1	18950876	.	A	G	.	.	MAF_USDA=1.639
NC_035085.1	18950882	.	C	A	.	.	MAF_USDA=12.353
NC_035085.1	18950966	.	A	G	.	.	MAF_USDA=1.639
NC_035085.1	18951029	.	C	T	.	.	MAF_USDA=6.557
NC_035085.1	18951047	.	C	T	.	.	MAF_USDA=10.588
NC_035085.1	18951220	.	T	C	.	.	MAF_USDA=10.0
NC_035085.1	18951297	.	G	A	.	.	MAF_INRAE=1.667;MAF_USDA=3.279
NC_035085.1	18951364	.	A	G	.	.	MAF_INRAE=15.789;MAF_USDA=1.639
NC_035085.1	18951390	.	C	T	.	.	MAF_INRAE=15.789;MAF_USDA=2.459
NC_035085.1	18951432	.	G	C	.	.	MAF_USDA=18.033
NC_035085.1	18951512	.	C	T	.	.	MAF_INRAE=33.544;MAF_USDA=25.882
NC_035085.1	18951641	.	G	T	.	.	MAF_USDA=3.279
NC_035085.1	18951661	.	A	C	.	.	MAF_INRAE=13.158
NC_035085.1	18951670	.	C	A	.	.	MAF_INRAE=13.158
NC_035085.1	18951826	.	T	A	.	.	MAF_USDA=1.639
NC_035085.1	18952053	.	C	G	.	.	MAF_USDA=5.738
NC_035085.1	18952097	.	C	T	.	.	MAF_USDA=9.016
NC_035085.1	18952169	.	G	C	.	.	MAF_INRAE=40.506;MAF_USDA=10.588
NC_035085.1	18952193	.	C	A	.	.	MAF_INRAE=26.582;MAF_USDA=47.647
NC_035085.1	18952199	.	G	A	.	.	MAF_INRAE=30.38;MAF_USDA=23.529
NC_035085.1	18952202	.	T	G	.	.	MAF_INRAE=25.0;MAF_USDA=47.647
NC_035085.1	18952235	.	C	A	.	.	MAF_INRAE=5.263;MAF_USDA=12.295
NC_035085.1	18952295	.	A	C	.	.	MAF_USDA=15.294
NC_035085.1	18952317	.	C	A	.	.	MAF_INRAE=5.263;MAF_USDA=12.295
NC_035085.1	18952331	.	G	A	.	.	MAF_INRAE=36.709;MAF_USDA=8.824
NC_035085.1	18952346	.	C	T	.	.	MAF_USDA=7.647
NC_035085.1	18952361	.	G	A	.	.	MAF_INRAE=33.544;MAF_USDA=25.882
NC_035085.1	18952440	.	A	G	.	.	MAF_INRAE=26.316;MAF_USDA=34.706
NC_035085.1	18952461	.	C	T	.	.	MAF_USDA=4.706
NC_035085.1	18952549	.	C	T	.	.	MAF_USDA=2.459
NC_035085.1	18952550	.	G	A	.	.	MAF_INRAE=30.0;MAF_USDA=4.706
NC_035085.1	18952603	.	A	T	.	.	MAF_INRAE=3.333
NC_035085.1	18952634	.	T	C	.	.	MAF_INRAE=5.263;MAF_USDA=9.016
NC_035085.1	18952714	.	T	C	.	.	MAF_USDA=33.529
NC_035085.1	18952840	.	A	C	.	.	MAF_USDA=1.639
NC_035085.1	18952877	.	C	T	.	.	MAF_USDA=5.738
NC_035085.1	18952882	.	C	T	.	.	MAF_USDA=4.918
NC_035085.1	18952907	.	G	T	.	.	MAF_USDA=1.639
NC_035085.1	18952908	.	A	C	.	.	MAF_INRAE=8.333
NC_035085.1	18952914	.	T	C	.	.	MAF_INRAE=13.924;MAF_USDA=2.353
NC_035085.1	18952997	.	T	G	.	.	MAF_USDA=6.557
NC_035085.1	18953027	.	G	T	.	.	MAF_INRAE=1.667;MAF_USDA=3.279
NC_035085.1	18953060	.	C	A	.	.	MAF_INRAE=34.81;MAF_USDA=15.574
NC_035085.1	18953065	.	G	C	.	.	MAF_USDA=15.574
NC_035085.1	18953264	.	T	C	.	.	MAF_INRAE=13.924;MAF_USDA=2.083
NC_035085.1	18953298	.	G	T	.	.	MAF_INRAE=5.263;MAF_USDA=11.475
NC_035085.1	18953302	.	G	T	.	.	MAF_USDA=13.529
NC_035085.1	18953517	.	T	G	.	.	MAF_INRAE=39.241;MAF_USDA=12.353
NC_035085.1	18953593	.	G	A	.	.	MAF_INRAE=5.263;MAF_USDA=11.475
NC_035085.1	18953617	.	C	A	.	.	MAF_USDA=1.639
NC_035085.1	18953636	.	T	C	.	.	MAF_INRAE=23.333
NC_035085.1	18953643	.	G	T	.	.	MAF_INRAE=23.333
NC_035085.1	18953651	.	C	T	.	.	MAF_INRAE=23.333
NC_035085.1	18953693	.	A	T	.	.	MAF_INRAE=31.579;MAF_USDA=17.647
NC_035085.1	18953893	.	T	C	.	.	MAF_USDA=4.706
NC_035085.1	18953922	.	C	T	.	.	MAF_USDA=2.941
NC_035085.1	18953931	.	A	G	.	.	MAF_INRAE=31.579;MAF_USDA=27.647
NC_035085.1	18953951	.	C	A	.	.	MAF_INRAE=15.0
NC_035085.1	18954134	.	C	T	.	.	MAF_USDA=2.459
NC_035085.1	18954197	.	T	C	.	.	MAF_INRAE=15.789
NC_035085.1	18954260	.	G	A	.	.	MAF_INRAE=31.013;MAF_USDA=23.529
NC_035085.1	18954332	.	C	T	.	.	MAF_USDA=2.459
NC_035085.1	18954409	.	A	G	.	.	MAF_USDA=4.918
NC_035085.1	18954465	.	C	A	.	.	MAF_INRAE=26.316;MAF_USDA=20.0
NC_035085.1	18954535	.	T	G	.	.	MAF_INRAE=26.316;MAF_USDA=34.118
NC_035085.1	18954563	.	C	T	.	.	MAF_USDA=3.279
NC_035085.1	18954701	.	C	A	.	.	MAF_USDA=5.738
NC_035085.1	18954706	.	C	A	.	.	MAF_INRAE=26.316;MAF_USDA=17.647
NC_035085.1	18954719	.	G	A	.	.	MAF_USDA=16.393
NC_035085.1	18954722	.	G	T	.	.	MAF_USDA=2.459
NC_035085.1	18954805	.	A	G	.	.	MAF_USDA=2.459
NC_035085.1	18954827	.	C	A	.	.	MAF_USDA=2.459
NC_035085.1	18954936	.	T	C	.	.	MAF_USDA=4.706
NC_035085.1	18954939	.	T	G	.	.	MAF_INRAE=5.263;MAF_USDA=6.557
NC_035085.1	18955265	.	G	A	.	.	MAF_INRAE=20.0;MAF_USDA=18.824
NC_035085.1	18955581	.	T	C	.	.	MAF_INRAE=26.316;MAF_USDA=33.529
NC_035085.1	18955595	.	C	T	.	.	MAF_INRAE=35.443;MAF_USDA=14.706
NC_035085.1	18955708	.	G	T	.	.	MAF_INRAE=5.063;MAF_USDA=6.557
NC_035085.1	18955766	.	C	T	.	.	MAF_USDA=1.639
NC_035085.1	18955898	.	G	A	.	.	MAF_INRAE=12.025;MAF_USDA=43.75
NC_035085.1	18955905	.	T	A	.	.	MAF_INRAE=13.291
NC_035085.1	18955906	.	G	T	.	.	MAF_INRAE=15.833
NC_035085.1	18955971	.	G	T	.	.	MAF_INRAE=10.759;MAF_USDA=42.941
NC_035085.1	18955972	.	G	T	.	.	MAF_USDA=10.0
NC_035085.1	18955998	.	G	T	.	.	MAF_INRAE=10.759;MAF_USDA=42.353
NC_035085.1	18956106	.	T	C	.	.	MAF_INRAE=2.5;MAF_USDA=17.857
NC_035085.1	18956234	.	A	C	.	.	MAF_INRAE=1.667;MAF_USDA=4.167
NC_035085.1	18956361	.	T	C	.	.	MAF_INRAE=16.456;MAF_USDA=6.471
NC_035085.1	18956362	.	A	C	.	.	MAF_USDA=5.738
NC_035085.1	18956484	.	C	A	.	.	MAF_USDA=1.639
NC_035085.1	18956580	.	C	T	.	.	MAF_INRAE=3.333
NC_035085.1	18956648	.	C	T	.	.	MAF_USDA=1.639
NC_035085.1	18956679	.	C	T	.	.	MAF_INRAE=2.5;MAF_USDA=19.412
NC_035085.1	18956708	.	A	C	.	.	MAF_USDA=1.639
NC_035085.1	18956713	.	T	A	.	.	MAF_INRAE=2.5;MAF_USDA=6.25
NC_035085.1	18956717	.	G	T	.	.	MAF_INRAE=2.5;MAF_USDA=18.235
NC_035085.1	18956859	.	G	A	.	.	MAF_USDA=4.167
NC_035085.1	18956889	.	C	T	.	.	MAF_USDA=2.542
NC_035085.1	18956901	.	G	T	.	.	MAF_INRAE=2.5;MAF_USDA=2.41
NC_035085.1	18956929	.	T	C	.	.	MAF_INRAE=15.789
NC_035085.1	18956994	.	G	T	.	.	MAF_INRAE=2.5;MAF_USDA=16.071
NC_035085.1	18956995	.	A	G	.	.	MAF_USDA=1.667
NC_035085.1	18957071	.	A	T	.	.	MAF_USDA=12.295
NC_035085.1	18957229	.	C	A	.	.	MAF_INRAE=26.316;MAF_USDA=17.059
NC_035085.1	18957271	.	G	T	.	.	MAF_USDA=5.738
NC_035085.1	18957296	.	C	T	.	.	MAF_USDA=1.765
NC_035085.1	18957297	.	G	A	.	.	MAF_USDA=4.706
NC_035085.1	18957397	.	G	T	.	.	MAF_USDA=22.131
NC_035085.1	18957433	.	A	G	.	.	MAF_INRAE=32.911;MAF_USDA=31.765
NC_035085.1	18957441	.	C	A	.	.	MAF_USDA=4.167
NC_035085.1	18957473	.	C	T	.	.	MAF_USDA=2.083
NC_035085.1	18957589	.	G	A	.	.	MAF_INRAE=2.5;MAF_USDA=24.706
NC_035085.1	18957619	.	C	A	.	.	MAF_INRAE=13.291
NC_035085.1	18957620	.	C	A	.	.	MAF_INRAE=15.833
NC_035085.1	18957662	.	G	A	.	.	MAF_INRAE=5.833;MAF_USDA=41.667
NC_035085.1	18957684	.	T	G	.	.	MAF_INRAE=5.263
NC_035085.1	18957704	.	G	T	.	.	MAF_USDA=23.214
NC_035085.1	18957706	.	A	T	.	.	MAF_USDA=23.214
NC_035085.1	18957713	.	G	A	.	.	MAF_USDA=5.0
NC_035085.1	18957729	.	A	G	.	.	MAF_INRAE=15.789
NC_035085.1	18957738	.	C	A	.	.	MAF_USDA=38.69
NC_035085.1	18957813	.	G	T	.	.	MAF_INRAE=20.0;MAF_USDA=5.882
NC_035085.1	18957823	.	A	G	.	.	MAF_INRAE=15.0;MAF_USDA=26.23
NC_035085.1	18957825	.	G	A	.	.	MAF_INRAE=15.0;MAF_USDA=41.176
NC_035085.1	18958030	.	T	C	.	.	MAF_INRAE=35.0;MAF_USDA=4.918
NC_035085.1	18958068	.	A	C	.	.	MAF_INRAE=25.316;MAF_USDA=39.583
NC_035085.1	18958150	.	C	T	.	.	MAF_INRAE=20.0;MAF_USDA=1.639
NC_035085.1	18958251	.	T	C	.	.	MAF_USDA=22.353
NC_035085.1	18958313	.	G	A	.	.	MAF_INRAE=17.089;MAF_USDA=7.059
NC_035085.1	18958336	.	G	T	.	.	MAF_USDA=16.393
NC_035085.1	18958341	.	C	T	.	.	MAF_USDA=10.0
NC_035085.1	18958714	.	T	A	.	.	MAF_USDA=3.529
NC_035085.1	18958759	.	G	A	.	.	MAF_INRAE=5.063;MAF_USDA=7.377
NC_035085.1	18958780	.	A	G	.	.	MAF_USDA=4.918
NC_035085.1	18958822	.	G	A	.	.	MAF_INRAE=14.167
NC_035085.1	18958929	.	C	T	.	.	MAF_USDA=9.016
NC_035085.1	18958957	.	T	G	.	.	MAF_INRAE=26.316;MAF_USDA=2.353
NC_035085.1	18959009	.	C	T	.	.	MAF_USDA=3.279
NC_035085.1	18959016	.	A	G	.	.	MAF_INRAE=26.316;MAF_USDA=5.882
NC_035085.1	18959265	.	T	C	.	.	MAF_INRAE=49.367;MAF_USDA=46.471
NC_035085.1	18959269	.	T	A	.	.	MAF_USDA=4.167
NC_035085.1	18959349	.	A	C	.	.	MAF_INRAE=15.789
NC_035085.1	18959428	.	C	A	.	.	MAF_INRAE=39.241;MAF_USDA=34.706
NC_035085.1	18959450	.	T	G	.	.	MAF_USDA=1.639
NC_035085.1	18959483	.	T	C	.	.	MAF_INRAE=39.873;MAF_USDA=19.412
NC_035085.1	18959619	.	C	T	.	.	MAF_INRAE=36.842;MAF_USDA=17.059
NC_035085.1	18960267	.	C	T	.	.	MAF_USDA=4.167
NC_035085.1	18960454	.	G	T	.	.	MAF_INRAE=39.241;MAF_USDA=35.882
NC_035085.1	18960579	.	A	G	.	.	MAF_INRAE=32.911;MAF_USDA=17.647
NC_035085.1	18960664	.	T	C	.	.	MAF_INRAE=1.667
NC_035085.1	18960824	.	A	G	.	.	MAF_INRAE=5.263;MAF_USDA=2.459
NC_035085.1	18960923	.	G	A	.	.	MAF_INRAE=5.063
NC_035085.1	18961144	.	A	G	.	.	MAF_INRAE=39.241;MAF_USDA=35.882
NC_035085.1	18961159	.	A	T	.	.	MAF_INRAE=5.063;MAF_USDA=6.557
NC_035085.1	18961174	.	A	G	.	.	MAF_INRAE=19.167;MAF_USDA=5.738
NC_035085.1	18961323	.	G	A	.	.	MAF_USDA=4.118
NC_035085.1	18961362	.	G	A	.	.	MAF_USDA=1.639
NC_035085.1	18961364	.	G	T	.	.	MAF_USDA=1.639
NC_035085.1	18961382	.	TAATCAATCAATC	TAATCAATCAATA	.	.	MAF_USDA=36.364
NC_035085.1	18961394	.	C	A	.	.	MAF_INRAE=23.333
NC_035085.1	18961433	.	G	A	.	.	MAF_INRAE=15.0
NC_035085.1	18961442	.	G	T	.	.	MAF_INRAE=21.667
NC_035085.1	18961447	.	T	A	.	.	MAF_INRAE=9.167
NC_035085.1	18961477	.	C	T	.	.	MAF_INRAE=17.5
NC_035085.1	18961492	.	C	A	.	.	MAF_INRAE=10.833
NC_035085.1	18961510	.	C	T	.	.	MAF_USDA=1.639
NC_035085.1	18961569	.	A	G	.	.	MAF_INRAE=20.833;MAF_USDA=8.333
NC_035085.1	18961594	.	G	A	.	.	MAF_USDA=2.459
NC_035085.1	18961597	.	C	T	.	.	MAF_USDA=1.639
NC_035085.1	18961601	.	C	A	.	.	MAF_INRAE=20.0;MAF_USDA=22.951
NC_035085.1	18961671	.	G	A	.	.	MAF_INRAE=19.167;MAF_USDA=22.131
NC_035085.1	18961692	.	C	A	.	.	MAF_USDA=13.934
NC_035085.1	18961699	.	G	A	.	.	MAF_INRAE=21.667
NC_035085.1	18961710	.	A	G	.	.	MAF_INRAE=20.0;MAF_USDA=22.131
NC_035085.1	18961752	.	G	A	.	.	MAF_USDA=1.639
NC_035085.1	18961755	.	A	G	.	.	MAF_USDA=2.459
NC_035085.1	18961761	.	G	A	.	.	MAF_INRAE=17.5;MAF_USDA=4.098
NC_035085.1	18961824	.	C	T	.	.	MAF_USDA=1.176
NC_035085.1	18961867	.	C	T	.	.	MAF_INRAE=6.667
NC_035085.1	18961875	.	C	G	.	.	MAF_USDA=1.639
NC_035085.1	18961988	.	C	G	.	.	MAF_INRAE=2.5;MAF_USDA=4.167
NC_035085.1	18962021	.	C	A	.	.	MAF_INRAE=5.063
NC_035085.1	18962041	.	A	C	.	.	MAF_USDA=4.098
NC_035085.1	18962046	.	C	G	.	.	MAF_INRAE=5.263;MAF_USDA=2.459
NC_035085.1	18962146	.	C	A	.	.	MAF_INRAE=5.063;MAF_USDA=5.738
NC_035085.1	18962147	.	T	G	.	.	MAF_USDA=14.167
NC_035085.1	18962216	.	A	G	.	.	MAF_INRAE=20.0;MAF_USDA=23.214
NC_035085.1	18962234	.	A	T	.	.	MAF_INRAE=5.063;MAF_USDA=6.557
NC_035085.1	18962311	.	C	A	.	.	MAF_INRAE=5.063;MAF_USDA=6.557
NC_035085.1	18962405	.	A	C	.	.	MAF_INRAE=20.833;MAF_USDA=24.118
NC_035085.1	18962410	.	T	G	.	.	MAF_INRAE=5.063;MAF_USDA=6.557
NC_035085.1	18962413	.	T	C	.	.	MAF_INRAE=20.833;MAF_USDA=35.882
NC_035085.1	18962427	.	C	A	.	.	MAF_USDA=1.639
NC_035085.1	18962463	.	T	C	.	.	MAF_USDA=4.167
NC_035085.1	18962472	.	C	A	.	.	MAF_USDA=4.918
NC_035085.1	18962591	.	T	G	.	.	MAF_INRAE=9.494
NC_035085.1	18962593	.	T	G	.	.	MAF_USDA=1.639
NC_035085.1	18962654	.	G	C	.	.	MAF_INRAE=3.333
NC_035085.1	18962671	.	G	C	.	.	MAF_USDA=1.639
NC_035085.1	18962689	.	T	G	.	.	MAF_INRAE=5.063;MAF_USDA=6.557
NC_035085.1	18962766	.	A	G	.	.	MAF_USDA=4.167
NC_035085.1	18962806	.	C	A	.	.	MAF_INRAE=5.063;MAF_USDA=6.557
NC_035085.1	18962825	.	C	T	.	.	MAF_USDA=4.918
NC_035085.1	18962839	.	C	T	.	.	MAF_USDA=4.918
NC_035085.1	18962904	.	T	G	.	.	MAF_INRAE=20.833;MAF_USDA=24.706
NC_035085.1	18963151	.	A	C	.	.	MAF_USDA=1.639
NC_035085.1	18963172	.	G	C	.	.	MAF_INRAE=5.063;MAF_USDA=7.377
NC_035085.1	18963244	.	G	T	.	.	MAF_INRAE=5.063;MAF_USDA=6.557
NC_035085.1	18963289	.	T	C	.	.	MAF_INRAE=5.063;MAF_USDA=5.738
NC_035085.1	18963295	.	A	T	.	.	MAF_USDA=2.353
NC_035085.1	18963450	.	T	C	.	.	MAF_INRAE=15.833
NC_035085.1	18963467	.	T	C	.	.	MAF_USDA=34.118
NC_035085.1	18963508	.	G	T	.	.	MAF_INRAE=48.101;MAF_USDA=34.706
NC_035085.1	18963529	.	C	T	.	.	MAF_INRAE=26.316;MAF_USDA=3.529
NC_035085.1	18963577	.	G	T	.	.	MAF_INRAE=48.734;MAF_USDA=34.706
NC_035085.1	18963664	.	T	C	.	.	MAF_INRAE=48.101;MAF_USDA=35.882
NC_035085.1	18963685	.	G	A	.	.	MAF_INRAE=48.101;MAF_USDA=34.706
NC_035085.1	18963752	.	A	G	.	.	MAF_INRAE=15.789
NC_035085.1	18963770	.	T	C	.	.	MAF_USDA=16.393
NC_035085.1	18963909	.	A	C	.	.	MAF_USDA=4.118
NC_035085.1	18963931	.	T	A	.	.	MAF_INRAE=42.105;MAF_USDA=34.706
NC_035085.1	18963932	.	A	G	.	.	MAF_USDA=2.459
NC_035085.1	18963945	.	C	A	.	.	MAF_INRAE=36.842;MAF_USDA=17.647
NC_035085.1	18963982	.	CAT	CAG	.	.	MAF_USDA=13.043
NC_035085.1	18964030	.	G	A	.	.	MAF_INRAE=20.0;MAF_USDA=6.557
NC_035085.1	18964041	.	C	A	.	.	MAF_INRAE=47.468;MAF_USDA=35.882
NC_035085.1	18964080	.	C	G	.	.	MAF_INRAE=47.468;MAF_USDA=30.588
NC_035085.1	18964100	.	T	G	.	.	MAF_INRAE=18.333;MAF_USDA=8.235
NC_035085.1	18964162	.	T	C	.	.	MAF_INRAE=31.646;MAF_USDA=27.647
NC_035085.1	18964170	.	A	G	.	.	MAF_INRAE=47.468;MAF_USDA=34.118
NC_035085.1	18964312	.	A	G	.	.	MAF_INRAE=47.468;MAF_USDA=30.0
NC_035085.1	18964336	.	A	C	.	.	MAF_USDA=15.574
NC_035085.1	18964343	.	C	T	.	.	MAF_USDA=16.393
NC_035085.1	18964408	.	T	C	.	.	MAF_INRAE=31.013;MAF_USDA=27.059
NC_035085.1	18964440	.	G	T	.	.	MAF_INRAE=13.291
NC_035085.1	18964456	.	A	G	.	.	MAF_INRAE=47.468;MAF_USDA=34.118
NC_035085.1	18964477	.	T	A	.	.	MAF_INRAE=31.646;MAF_USDA=27.647
NC_035085.1	18964495	.	C	T	.	.	MAF_INRAE=15.789
NC_035085.1	18964529	.	A	G	.	.	MAF_INRAE=47.468;MAF_USDA=36.471
NC_035085.1	18964578	.	C	T	.	.	MAF_INRAE=26.316;MAF_USDA=2.083
NC_035085.1	18964670	.	G	T	.	.	MAF_INRAE=21.667;MAF_USDA=25.882
NC_035085.1	18964693	.	G	T	.	.	MAF_INRAE=32.278;MAF_USDA=27.059
NC_035085.1	18964735	.	T	A	.	.	MAF_INRAE=3.333
NC_035085.1	18964881	.	T	G	.	.	MAF_INRAE=5.063;MAF_USDA=5.738
NC_035085.1	18964973	.	C	T	.	.	MAF_INRAE=47.468;MAF_USDA=34.524
NC_035085.1	18965017	.	A	T	.	.	MAF_USDA=1.639
NC_035085.1	18965020	.	T	C	.	.	MAF_INRAE=47.468;MAF_USDA=35.294
NC_035085.1	18965022	.	G	C	.	.	MAF_INRAE=10.526
NC_035085.1	18965034	.	C	T	.	.	MAF_USDA=16.393
NC_035085.1	18965088	.	G	T	.	.	MAF_INRAE=47.468;MAF_USDA=35.294
NC_035085.1	18965100	.	T	A	.	.	MAF_USDA=4.098
NC_035085.1	18965152	.	G	T	.	.	MAF_INRAE=47.468;MAF_USDA=34.706
NC_035085.1	18965184	.	T	C	.	.	MAF_INRAE=5.063
NC_035085.1	18965186	.	T	C	.	.	MAF_INRAE=44.167;MAF_USDA=34.118
NC_035085.1	18965190	.	T	A	.	.	MAF_INRAE=32.5;MAF_USDA=21.176
NC_035085.1	18965209	.	A	C	.	.	MAF_INRAE=47.468;MAF_USDA=34.706
NC_035085.1	18965221	.	T	G	.	.	MAF_INRAE=20.833;MAF_USDA=26.471
NC_035085.1	18965252	.	T	G	.	.	MAF_USDA=17.213
NC_035085.1	18965296	.	A	G	.	.	MAF_INRAE=47.468;MAF_USDA=34.706
NC_035085.1	18965350	.	T	A	.	.	MAF_INRAE=47.468;MAF_USDA=34.524
NC_035085.1	18965365	.	C	A	.	.	MAF_INRAE=33.544;MAF_USDA=21.429
NC_035085.1	18965367	.	G	C	.	.	MAF_INRAE=20.833;MAF_USDA=25.595
NC_035085.1	18965381	.	G	A	.	.	MAF_INRAE=46.835;MAF_USDA=34.118
NC_035085.1	18965397	.	G	T	.	.	MAF_USDA=1.639
NC_035085.1	18965409	.	G	A	.	.	MAF_USDA=1.639
NC_035085.1	18965482	.	T	A	.	.	MAF_USDA=2.083
NC_035085.1	18965537	.	A	G	.	.	MAF_USDA=1.639
NC_035085.1	18965542	.	G	T	.	.	MAF_INRAE=47.468;MAF_USDA=24.706
NC_035085.1	18965593	.	T	G	.	.	MAF_INRAE=47.468;MAF_USDA=34.118
NC_035085.1	18965594	.	A	C	.	.	MAF_INRAE=31.646;MAF_USDA=27.647
NC_035085.1	18965697	.	A	G	.	.	MAF_INRAE=33.544;MAF_USDA=17.647
NC_035085.1	18965777	.	A	T	.	.	MAF_INRAE=20.0;MAF_USDA=7.377
NC_035085.1	18965787	.	G	A	.	.	MAF_INRAE=20.0;MAF_USDA=24.59
NC_035085.1	18965900	.	C	T	.	.	MAF_USDA=1.639
NC_035085.1	18966005	.	A	G	.	.	MAF_USDA=4.167
NC_035085.1	18966099	.	G	A	.	.	MAF_USDA=39.583
NC_035085.1	18966111	.	C	T	.	.	MAF_INRAE=3.333
NC_035085.1	18966130	.	T	G	.	.	MAF_INRAE=20.833;MAF_USDA=25.294
NC_035085.1	18966178	.	A	C	.	.	MAF_USDA=1.639
NC_035085.1	18966270	.	A	G	.	.	MAF_USDA=4.918
NC_035085.1	18966344	.	A	G	.	.	MAF_USDA=16.393
NC_035085.1	18966365	.	C	T	.	.	MAF_USDA=1.639
NC_035085.1	18966389	.	C	T	.	.	MAF_USDA=4.167
NC_035085.1	18966467	.	A	C	.	.	MAF_INRAE=26.316;MAF_USDA=4.118
NC_035085.1	18966490	.	G	A	.	.	MAF_INRAE=25.316;MAF_USDA=23.529
NC_035085.1	18966501	.	C	T	.	.	MAF_USDA=2.459
NC_035085.1	18966525	.	A	C	.	.	MAF_INRAE=47.468;MAF_USDA=35.294
NC_035085.1	18966566	.	G	A	.	.	MAF_INRAE=5.833;MAF_USDA=2.353
NC_035085.1	18966639	.	A	T	.	.	MAF_INRAE=5.263;MAF_USDA=3.279
NC_035085.1	18966725	.	T	A	.	.	MAF_INRAE=20.253;MAF_USDA=31.967
NC_035085.1	18966776	.	A	C	.	.	MAF_USDA=10.0
NC_035085.1	18966778	.	A	C	.	.	MAF_INRAE=10.526
NC_035085.1	18966866	.	G	A	.	.	MAF_INRAE=20.0;MAF_USDA=6.667
NC_035085.1	18966911	.	C	T	.	.	MAF_INRAE=5.063;MAF_USDA=6.667
NC_035085.1	18966956	.	G	A	.	.	MAF_INRAE=48.101;MAF_USDA=47.059
NC_035085.1	18967023	.	T	A	.	.	MAF_USDA=21.765
NC_035085.1	18967060	.	T	C	.	.	MAF_INRAE=31.646;MAF_USDA=37.647
NC_035085.1	18967102	.	G	A	.	.	MAF_USDA=18.852
NC_035085.1	18967117	.	G	T	.	.	MAF_INRAE=33.544;MAF_USDA=21.765
NC_035085.1	18967146	.	C	T	.	.	MAF_INRAE=38.608;MAF_USDA=26.471
NC_035085.1	18967227	.	G	T	.	.	MAF_INRAE=41.139;MAF_USDA=32.353
NC_035085.1	18967443	.	T	G	.	.	MAF_USDA=20.339
NC_035085.1	18967450	.	C	G	.	.	MAF_USDA=19.672
NC_035085.1	18967482	.	C	T	.	.	MAF_INRAE=20.0;MAF_USDA=6.557
NC_035085.1	18967515	.	G	T	.	.	MAF_USDA=24.118
NC_035085.1	18967532	.	C	A	.	.	MAF_USDA=10.0
NC_035085.1	18967571	.	C	A	.	.	MAF_USDA=10.0
NC_035085.1	18967579	.	A	T	.	.	MAF_USDA=5.738
NC_035085.1	18967586	.	C	T	.	.	MAF_INRAE=36.076;MAF_USDA=37.059
NC_035085.1	18967637	.	G	A	.	.	MAF_USDA=5.738
NC_035085.1	18967640	.	T	A	.	.	MAF_USDA=34.118
NC_035085.1	18967666	.	C	T	.	.	MAF_USDA=4.706
NC_035085.1	18967684	.	C	T	.	.	MAF_USDA=10.0
NC_035085.1	18967706	.	T	A	.	.	MAF_USDA=19.672
NC_035085.1	18967733	.	T	C	.	.	MAF_USDA=32.941
NC_035085.1	18967771	.	C	T	.	.	MAF_INRAE=45.57;MAF_USDA=34.706
NC_035085.1	18967885	.	G	A	.	.	MAF_INRAE=26.316;MAF_USDA=38.235
NC_035085.1	18967904	.	A	G	.	.	MAF_INRAE=26.316;MAF_USDA=38.824
NC_035085.1	18967920	.	A	T	.	.	MAF_INRAE=26.316;MAF_USDA=38.235
NC_035085.1	18967921	.	T	A	.	.	MAF_USDA=40.0
NC_035085.1	18967932	.	T	G	.	.	MAF_INRAE=34.81;MAF_USDA=21.765
NC_035085.1	18967986	.	G	A	.	.	MAF_INRAE=26.316;MAF_USDA=38.235
NC_035085.1	18968098	.	G	T	.	.	MAF_USDA=17.213
NC_035085.1	18968103	.	T	G	.	.	MAF_USDA=2.083
NC_035085.1	18968105	.	G	T	.	.	MAF_USDA=2.083
NC_035085.1	18968194	.	C	A	.	.	MAF_USDA=16.393
NC_035085.1	18968247	.	G	T	.	.	MAF_USDA=18.033
NC_035085.1	18968268	.	C	A	.	.	MAF_USDA=13.115
NC_035085.1	18968297	.	G	A	.	.	MAF_INRAE=25.316;MAF_USDA=23.529
NC_035085.1	18968304	.	G	A	.	.	MAF_USDA=2.459
NC_035085.1	18968362	.	G	A	.	.	MAF_INRAE=5.063;MAF_USDA=6.557
NC_035085.1	18968406	.	C	T	.	.	MAF_INRAE=41.772;MAF_USDA=35.882
NC_035085.1	18968457	.	A	G	.	.	MAF_INRAE=15.789
NC_035085.1	18968486	.	G	T	.	.	MAF_INRAE=41.772;MAF_USDA=32.738
NC_035085.1	18968500	.	T	A	.	.	MAF_INRAE=20.833;MAF_USDA=6.471
NC_035085.1	18968512	.	C	T	.	.	MAF_INRAE=13.291
NC_035085.1	18968589	.	T	C	.	.	MAF_INRAE=26.316;MAF_USDA=25.882
NC_035085.1	18968619	.	A	C	.	.	MAF_USDA=1.639
NC_035085.1	18968687	.	G	A	.	.	MAF_USDA=1.639
NC_035085.1	18968688	.	G	T	.	.	MAF_INRAE=21.667;MAF_USDA=10.588
NC_035085.1	18968727	.	T	C	.	.	MAF_INRAE=26.316;MAF_USDA=30.0
NC_035085.1	18968733	.	T	G	.	.	MAF_INRAE=26.316;MAF_USDA=29.412
NC_035085.1	18968748	.	T	A	.	.	MAF_INRAE=40.506;MAF_USDA=48.824
NC_035085.1	18968905	.	C	A	.	.	MAF_USDA=1.639
NC_035085.1	18969018	.	T	C	.	.	MAF_INRAE=34.81;MAF_USDA=25.294
NC_035085.1	18969082	.	G	A	.	.	MAF_USDA=4.918
NC_035085.1	18969190	.	A	G	.	.	MAF_USDA=1.639
NC_035085.1	18969269	.	C	T	.	.	MAF_INRAE=15.789
NC_035085.1	18969333	.	A	G	.	.	MAF_INRAE=34.81;MAF_USDA=21.176
NC_035085.1	18969340	.	C	T	.	.	MAF_INRAE=34.81;MAF_USDA=22.941
NC_035085.1	18969342	.	G	A	.	.	MAF_INRAE=37.5;MAF_USDA=22.353
NC_035085.1	18969346	.	T	C	.	.	MAF_USDA=5.738
NC_035085.1	18969407	.	G	A	.	.	MAF_INRAE=26.316;MAF_USDA=26.471
NC_035085.1	18969428	.	T	C	.	.	MAF_INRAE=34.81;MAF_USDA=20.588
NC_035085.1	18969519	.	C	T	.	.	MAF_INRAE=34.81;MAF_USDA=20.588
NC_035085.1	18969530	.	G	A	.	.	MAF_INRAE=41.772;MAF_USDA=40.909
NC_035085.1	18969628	.	A	G	.	.	MAF_INRAE=26.316;MAF_USDA=25.294
NC_035085.1	18969652	.	A	T	.	.	MAF_USDA=4.098
NC_035085.1	18969653	.	T	A	.	.	MAF_USDA=4.098
NC_035085.1	18969686	.	C	T	.	.	MAF_INRAE=5.0
NC_035085.1	18969738	.	G	A	.	.	MAF_INRAE=34.81;MAF_USDA=34.706
NC_035085.1	18969757	.	T	G	.	.	MAF_INRAE=41.772;MAF_USDA=39.412
NC_035085.1	18969771	.	C	T	.	.	MAF_INRAE=34.81;MAF_USDA=21.176
NC_035085.1	18969784	.	T	C	.	.	MAF_INRAE=34.81;MAF_USDA=21.176
NC_035085.1	18969833	.	T	C	.	.	MAF_INRAE=10.526
NC_035085.1	18969851	.	C	T	.	.	MAF_USDA=2.459
NC_035085.1	18969857	.	C	T	.	.	MAF_INRAE=21.667;MAF_USDA=8.235
NC_035085.1	18969864	.	T	G	.	.	MAF_INRAE=38.608;MAF_USDA=22.941
NC_035085.1	18969865	.	A	G	.	.	MAF_USDA=1.639
NC_035085.1	18969867	.	C	T	.	.	MAF_INRAE=32.5;MAF_USDA=6.471
NC_035085.1	18969906	.	C	T	.	.	MAF_INRAE=34.81;MAF_USDA=22.353
NC_035085.1	18969912	.	G	A	.	.	MAF_INRAE=34.81;MAF_USDA=22.353
NC_035085.1	18969918	.	C	G	.	.	MAF_USDA=5.738
NC_035085.1	18969925	.	C	T	.	.	MAF_USDA=9.016
NC_035085.1	18969983	.	G	T	.	.	MAF_INRAE=29.114;MAF_USDA=10.417
NC_035085.1	18970038	.	G	A	.	.	MAF_INRAE=33.544;MAF_USDA=21.765
NC_035085.1	18970053	.	G	T	.	.	MAF_INRAE=33.544;MAF_USDA=25.294
NC_035085.1	18970085	.	T	G	.	.	MAF_INRAE=33.544;MAF_USDA=25.294
NC_035085.1	18970089	.	C	T	.	.	MAF_INRAE=35.833;MAF_USDA=25.882
NC_035085.1	18970125	.	C	T	.	.	MAF_INRAE=15.833;MAF_USDA=5.882
NC_035085.1	18970203	.	G	T	.	.	MAF_USDA=29.167
NC_035085.1	18970219	.	T	A	.	.	MAF_INRAE=15.0;MAF_USDA=19.512
NC_035085.1	18970273	.	T	C	.	.	MAF_INRAE=32.5;MAF_USDA=22.353
NC_035085.1	18970323	.	T	A	.	.	MAF_INRAE=5.0
NC_035085.1	18970331	.	A	T	.	.	MAF_INRAE=20.833;MAF_USDA=23.494
NC_035085.1	18970332	.	A	T	.	.	MAF_INRAE=29.167;MAF_USDA=11.446
NC_035085.1	18970365	.	G	T	.	.	MAF_USDA=10.656
NC_035085.1	18970370	.	C	A	.	.	MAF_USDA=1.639
NC_035085.1	18970376	.	G	C	.	.	MAF_INRAE=25.316;MAF_USDA=24.118
NC_035085.1	18970464	.	C	T	.	.	MAF_INRAE=5.063;MAF_USDA=5.738
NC_035085.1	18970498	.	C	T	.	.	MAF_INRAE=5.0;MAF_USDA=1.639
NC_035085.1	18970562	.	G	C	.	.	MAF_INRAE=34.81;MAF_USDA=25.294
NC_035085.1	18970575	.	A	G	.	.	MAF_USDA=2.459
NC_035085.1	18970598	.	G	T	.	.	MAF_INRAE=34.81;MAF_USDA=25.882
NC_035085.1	18970602	.	C	T	.	.	MAF_INRAE=37.5;MAF_USDA=25.294
NC_035085.1	18970737	.	T	G	.	.	MAF_INRAE=26.316;MAF_USDA=28.824
NC_035085.1	18970766	.	A	G	.	.	MAF_USDA=8.197
NC_035085.1	18970789	.	GG	GA	.	.	MAF_USDA=43.75
NC_035085.1	18970790	.	G	A	.	.	MAF_INRAE=23.333
NC_035085.1	18970793	.	A	G	.	.	MAF_INRAE=38.333;MAF_USDA=21.765
NC_035085.1	18970812	.	C	T	.	.	MAF_INRAE=34.81;MAF_USDA=22.353
NC_035085.1	18970820	.	C	T	.	.	MAF_USDA=10.0
NC_035085.1	18970825	.	T	C	.	.	MAF_INRAE=36.076;MAF_USDA=25.294
NC_035085.1	18970840	.	G	A	.	.	MAF_INRAE=20.0;MAF_USDA=6.557
NC_035085.1	18970889	.	C	T	.	.	MAF_USDA=4.918
NC_035085.1	18970893	.	T	C	.	.	MAF_INRAE=19.167;MAF_USDA=7.059
NC_035085.1	18970936	.	A	G	.	.	MAF_INRAE=21.519;MAF_USDA=20.588
NC_035085.1	18970981	.	C	T	.	.	MAF_INRAE=20.886;MAF_USDA=25.294
NC_035085.1	18970984	.	T	C	.	.	MAF_USDA=5.738
NC_035085.1	18971009	.	C	A	.	.	MAF_INRAE=9.494;MAF_USDA=6.25
NC_035085.1	18971050	.	T	A	.	.	MAF_USDA=5.738
NC_035085.1	18971087	.	A	G	.	.	MAF_INRAE=34.81;MAF_USDA=25.882
NC_035085.1	18971141	.	T	G	.	.	MAF_INRAE=34.81;MAF_USDA=25.882
NC_035085.1	18971154	.	T	A	.	.	MAF_INRAE=34.81;MAF_USDA=21.765
NC_035085.1	18971155	.	A	C	.	.	MAF_INRAE=37.5;MAF_USDA=25.882
NC_035085.1	18971172	.	G	T	.	.	MAF_USDA=10.0
NC_035085.1	18971175	.	A	G	.	.	MAF_USDA=1.639
NC_035085.1	18971211	.	G	T	.	.	MAF_INRAE=25.316;MAF_USDA=22.941
NC_035085.1	18971238	.	T	C	.	.	MAF_USDA=5.738
NC_035085.1	18971250	.	G	A	.	.	MAF_USDA=1.639
NC_035085.1	18971290	.	C	A	.	.	MAF_INRAE=15.789
NC_035085.1	18971296	.	C	T	.	.	MAF_USDA=4.098
NC_035085.1	18971341	.	C	T	.	.	MAF_USDA=6.557
NC_035085.1	18971358	.	A	C	.	.	MAF_USDA=4.118
NC_035085.1	18971377	.	G	A	.	.	MAF_USDA=2.459
NC_035085.1	18971405	.	C	T	.	.	MAF_INRAE=34.81;MAF_USDA=21.765
NC_035085.1	18971464	.	C	T	.	.	MAF_INRAE=34.81;MAF_USDA=25.294
NC_035085.1	18971467	.	A	T	.	.	MAF_INRAE=37.5;MAF_USDA=25.882
NC_035085.1	18971489	.	C	A	.	.	MAF_INRAE=29.747;MAF_USDA=17.059
NC_035085.1	18971550	.	C	G	.	.	MAF_INRAE=35.443;MAF_USDA=25.294
NC_035085.1	18971568	.	A	C	.	.	MAF_USDA=3.571
NC_035085.1	18971589	.	G	C	.	.	MAF_USDA=5.738
NC_035085.1	18971652	.	C	T	.	.	MAF_INRAE=34.81;MAF_USDA=21.176
NC_035085.1	18971680	.	C	T	.	.	MAF_INRAE=34.81;MAF_USDA=21.429
NC_035085.1	18971712	.	C	T	.	.	MAF_INRAE=34.81;MAF_USDA=20.588
NC_035085.1	18971778	.	A	C	.	.	MAF_INRAE=25.316;MAF_USDA=24.706
NC_035085.1	18971796	.	G	A	.	.	MAF_INRAE=34.81;MAF_USDA=25.882
NC_035085.1	18971818	.	G	T	.	.	MAF_USDA=6.557
NC_035085.1	18971879	.	G	A	.	.	MAF_USDA=3.279
NC_035085.1	18971939	.	A	C	.	.	MAF_INRAE=38.608;MAF_USDA=47.059
NC_035085.1	18972013	.	A	C	.	.	MAF_USDA=5.738
NC_035085.1	18972056	.	C	T	.	.	MAF_INRAE=29.747;MAF_USDA=16.471
NC_035085.1	18972057	.	G	T	.	.	MAF_USDA=1.639
NC_035085.1	18972060	.	C	A	.	.	MAF_USDA=7.377
NC_035085.1	18972086	.	C	T	.	.	MAF_INRAE=34.81;MAF_USDA=45.833
NC_035085.1	18972090	.	G	A	.	.	MAF_USDA=43.75
NC_035085.1	18972109	.	A	G	.	.	MAF_INRAE=34.81
NC_035085.1	18972110	.	A	T	.	.	MAF_INRAE=37.5
NC_035085.1	18972171	.	A	G	.	.	MAF_INRAE=19.167;MAF_USDA=5.738
NC_035085.1	18972206	.	C	T	.	.	MAF_USDA=19.412
NC_035085.1	18972395	.	G	T	.	.	MAF_USDA=2.459
NC_035085.1	18972467	.	C	T	.	.	MAF_USDA=3.529
NC_035085.1	18972492	.	G	A	.	.	MAF_INRAE=34.81;MAF_USDA=21.765
NC_035085.1	18972597	.	G	A	.	.	MAF_INRAE=29.747;MAF_USDA=21.765
NC_035085.1	18972641	.	A	G	.	.	MAF_USDA=3.279
NC_035085.1	18972643	.	G	A	.	.	MAF_INRAE=15.789
NC_035085.1	18972785	.	C	A	.	.	MAF_INRAE=16.667
NC_035085.1	18972804	.	T	A	.	.	MAF_INRAE=15.833;MAF_USDA=7.647
NC_035085.1	18972828	.	T	C	.	.	MAF_INRAE=31.667
NC_035085.1	18972862	.	T	G	.	.	MAF_USDA=4.098
NC_035085.1	18972879	.	C	T	.	.	MAF_USDA=1.639
NC_035085.1	18972896	.	G	A	.	.	MAF_INRAE=15.0;MAF_USDA=14.118
NC_035085.1	18972904	.	A	T	.	.	MAF_INRAE=11.667;MAF_USDA=8.824
NC_035085.1	18972909	.	A	G	.	.	MAF_USDA=3.279
NC_035085.1	18972929	.	G	A	.	.	MAF_USDA=5.294
NC_035085.1	18972939	.	C	T	.	.	MAF_USDA=8.235
NC_035085.1	18972943	.	C	G	.	.	MAF_USDA=6.557
NC_035085.1	18972949	.	T	A	.	.	MAF_INRAE=15.789
NC_035085.1	18972961	.	C	G	.	.	MAF_USDA=6.557
NC_035085.1	18972973	.	C	A	.	.	MAF_INRAE=28.333;MAF_USDA=30.588
NC_035085.1	18973033	.	G	A	.	.	MAF_INRAE=29.114;MAF_USDA=38.235
NC_035085.1	18973051	.	C	T	.	.	MAF_INRAE=29.114;MAF_USDA=37.059
NC_035085.1	18973059	.	G	A	.	.	MAF_USDA=2.459
NC_035085.1	18973117	.	T	A	.	.	MAF_USDA=4.918
NC_035085.1	18973126	.	T	G	.	.	MAF_INRAE=29.114
NC_035085.1	18973136	.	G	T	.	.	MAF_INRAE=21.053;MAF_USDA=17.647
NC_035085.1	18973139	.	A	T	.	.	MAF_USDA=47.059
NC_035085.1	18973211	.	A	C	.	.	MAF_INRAE=29.114;MAF_USDA=37.059
NC_035085.1	18973253	.	A	G	.	.	MAF_INRAE=26.316
NC_035085.1	18973342	.	T	A	.	.	MAF_INRAE=47.368;MAF_USDA=35.882
NC_035085.1	18973349	.	A	G	.	.	MAF_INRAE=47.368;MAF_USDA=35.294
NC_035085.1	18973522	.	G	A	.	.	MAF_USDA=2.459
NC_035085.1	18973561	.	G	A	.	.	MAF_INRAE=47.368;MAF_USDA=39.412
NC_035085.1	18973575	.	C	A	.	.	MAF_INRAE=30.38
NC_035085.1	18973620	.	T	G	.	.	MAF_INRAE=34.81;MAF_USDA=22.353
NC_035085.1	18973646	.	T	G	.	.	MAF_INRAE=15.789
NC_035085.1	18973667	.	C	T	.	.	MAF_INRAE=25.316;MAF_USDA=25.882
NC_035085.1	18973716	.	A	G	.	.	MAF_INRAE=19.62;MAF_USDA=8.824
NC_035085.1	18973794	.	A	G	.	.	MAF_INRAE=43.671;MAF_USDA=37.647
NC_035085.1	18973798	.	C	T	.	.	MAF_INRAE=23.333;MAF_USDA=24.118
NC_035085.1	18973832	.	G	A	.	.	MAF_USDA=2.459
NC_035085.1	18973858	.	C	T	.	.	MAF_INRAE=29.747;MAF_USDA=17.059
NC_035085.1	18973975	.	G	A	.	.	MAF_USDA=1.639
NC_035085.1	18973994	.	A	G	.	.	MAF_USDA=10.588
NC_035085.1	18974070	.	C	T	.	.	MAF_INRAE=34.81;MAF_USDA=23.529
NC_035085.1	18974142	.	T	C	.	.	MAF_USDA=2.459
NC_035085.1	18974153	.	T	A	.	.	MAF_INRAE=36.076;MAF_USDA=20.588
NC_035085.1	18974157	.	T	C	.	.	MAF_INRAE=34.81;MAF_USDA=22.941
NC_035085.1	18974173	.	G	T	.	.	MAF_USDA=1.639
NC_035085.1	18974204	.	A	C	.	.	MAF_INRAE=36.076;MAF_USDA=20.0
NC_035085.1	18974266	.	T	C	.	.	MAF_USDA=8.197
NC_035085.1	18974289	.	G	T	.	.	MAF_USDA=5.738
NC_035085.1	18974321	.	G	T	.	.	MAF_USDA=1.639
NC_035085.1	18974330	.	A	T	.	.	MAF_USDA=4.918
NC_035085.1	18974336	.	G	T	.	.	MAF_USDA=4.918
NC_035085.1	18974346	.	T	C	.	.	MAF_USDA=4.918
NC_035085.1	18974354	.	C	T	.	.	MAF_USDA=4.098
NC_035085.1	18974356	.	G	C	.	.	MAF_INRAE=35.443;MAF_USDA=17.059
NC_035085.1	18974401	.	G	T	.	.	MAF_USDA=8.333
NC_035085.1	18974407	.	A	T	.	.	MAF_USDA=10.588
NC_035085.1	18974441	.	C	T	.	.	MAF_INRAE=2.5;MAF_USDA=4.167
NC_035085.1	18974471	.	T	C	.	.	MAF_INRAE=25.316;MAF_USDA=24.096
NC_035085.1	18974522	.	G	A	.	.	MAF_INRAE=25.316;MAF_USDA=23.529
NC_035085.1	18974551	.	C	T	.	.	MAF_INRAE=29.747;MAF_USDA=5.882
NC_035085.1	18974559	.	C	A	.	.	MAF_INRAE=5.263;MAF_USDA=3.279
NC_035085.1	18974597	.	A	G	.	.	MAF_INRAE=34.177;MAF_USDA=22.353
NC_035085.1	18974637	.	A	G	.	.	MAF_INRAE=24.684;MAF_USDA=23.529
NC_035085.1	18974948	.	G	T	.	.	MAF_INRAE=25.949;MAF_USDA=10.0
NC_035085.1	18974954	.	T	A	.	.	MAF_INRAE=25.949;MAF_USDA=14.118
NC_035085.1	18974959	.	C	A	.	.	MAF_INRAE=25.0;MAF_USDA=9.016
NC_035085.1	18974974	.	C	T	.	.	MAF_INRAE=4.43;MAF_USDA=6.557
NC_035085.1	18974992	.	C	T	.	.	MAF_INRAE=34.177;MAF_USDA=23.529
NC_035085.1	18975006	.	C	A	.	.	MAF_INRAE=34.177;MAF_USDA=22.941
NC_035085.1	18975085	.	T	C	.	.	MAF_INRAE=34.177;MAF_USDA=24.118
NC_035085.1	18975102	.	C	A	.	.	MAF_INRAE=27.5;MAF_USDA=21.176
NC_035085.1	18975191	.	T	A	.	.	MAF_USDA=1.639
NC_035085.1	18975204	.	G	C	.	.	MAF_INRAE=18.987;MAF_USDA=34.706
NC_035085.1	18975253	.	T	C	.	.	MAF_USDA=9.412
NC_035085.1	18975282	.	T	A	.	.	MAF_INRAE=26.316;MAF_USDA=20.588
NC_035085.1	18975337	.	G	A	.	.	MAF_USDA=6.557
NC_035085.1	18975392	.	G	T	.	.	MAF_INRAE=15.789
NC_035085.1	18975421	.	G	T	.	.	MAF_INRAE=34.81;MAF_USDA=24.706
NC_035085.1	18975461	.	G	A	.	.	MAF_INRAE=5.263;MAF_USDA=3.279
NC_035085.1	18975462	.	C	T	.	.	MAF_INRAE=37.5;MAF_USDA=22.941
NC_035085.1	18975486	.	C	T	.	.	MAF_INRAE=18.987;MAF_USDA=38.235
NC_035085.1	18975496	.	C	T	.	.	MAF_INRAE=34.81;MAF_USDA=22.941
NC_035085.1	18975524	.	C	G	.	.	MAF_INRAE=20.886;MAF_USDA=9.412
NC_035085.1	18975619	.	C	T	.	.	MAF_USDA=8.197
NC_035085.1	18975623	.	G	C	.	.	MAF_INRAE=29.747;MAF_USDA=6.471
NC_035085.1	18975689	.	C	T	.	.	MAF_INRAE=29.747;MAF_USDA=6.471
NC_035085.1	18975723	.	G	A	.	.	MAF_USDA=7.377
NC_035085.1	18975724	.	A	T	.	.	MAF_USDA=7.377
NC_035085.1	18975726	.	T	A	.	.	MAF_USDA=7.377
NC_035085.1	18975727	.	G	A	.	.	MAF_USDA=7.377
NC_035085.1	18975805	.	C	T	.	.	MAF_USDA=4.098
NC_035085.1	18975900	.	C	T	.	.	MAF_INRAE=34.81;MAF_USDA=23.529
NC_035085.1	18975905	.	A	C	.	.	MAF_INRAE=34.81;MAF_USDA=22.941
NC_035085.1	18975921	.	T	A	.	.	MAF_INRAE=34.81;MAF_USDA=23.529
NC_035085.1	18976053	.	C	G	.	.	MAF_INRAE=34.81;MAF_USDA=23.529
NC_035085.1	18976072	.	C	T	.	.	MAF_INRAE=18.987;MAF_USDA=37.647
NC_035085.1	18976073	.	A	T	.	.	MAF_INRAE=20.0;MAF_USDA=37.647
NC_035085.1	18976076	.	G	A	.	.	MAF_INRAE=20.0;MAF_USDA=37.647
NC_035085.1	18976201	.	A	T	.	.	MAF_INRAE=40.0;MAF_USDA=45.833
NC_035085.1	18976236	.	C	T	.	.	MAF_USDA=4.167
NC_035085.1	18976246	.	T	G	.	.	MAF_INRAE=26.316;MAF_USDA=2.353
NC_035085.1	18976247	.	T	G	.	.	MAF_INRAE=8.333;MAF_USDA=3.529
NC_035085.1	18976258	.	T	A	.	.	MAF_USDA=4.167
NC_035085.1	18976274	.	C	T	.	.	MAF_INRAE=33.544;MAF_USDA=23.529
NC_035085.1	18976276	.	A	T	.	.	MAF_USDA=4.167
NC_035085.1	18976298	.	C	T	.	.	MAF_INRAE=12.658
NC_035085.1	18976309	.	C	G	.	.	MAF_INRAE=34.177;MAF_USDA=22.353
NC_035085.1	18976344	.	T	G	.	.	MAF_INRAE=33.544;MAF_USDA=39.583
NC_035085.1	18976372	.	G	T	.	.	MAF_USDA=2.459
NC_035085.1	18976382	.	G	T	.	.	MAF_INRAE=33.544;MAF_USDA=22.941
NC_035085.1	18976472	.	T	G	.	.	MAF_INRAE=46.203;MAF_USDA=37.647
NC_035085.1	18976545	.	C	T	.	.	MAF_USDA=2.459
NC_035085.1	18976589	.	C	T	.	.	MAF_USDA=4.167
NC_035085.1	18976599	.	C	T	.	.	MAF_INRAE=4.43;MAF_USDA=6.557
NC_035085.1	18976613	.	G	A	.	.	MAF_USDA=9.412
NC_035085.1	18976634	.	G	A	.	.	MAF_USDA=2.459
NC_035085.1	18976635	.	G	T	.	.	MAF_INRAE=25.316;MAF_USDA=24.706
NC_035085.1	18976658	.	G	T	.	.	MAF_INRAE=46.835;MAF_USDA=38.235
NC_035085.1	18976659	.	G	T	.	.	MAF_INRAE=34.177;MAF_USDA=23.529
NC_035085.1	18976681	.	G	A	.	.	MAF_INRAE=15.789
NC_035085.1	18976733	.	C	G	.	.	MAF_USDA=1.639
NC_035085.1	18976742	.	A	G	.	.	MAF_USDA=3.279
NC_035085.1	18976756	.	T	C	.	.	MAF_INRAE=45.57;MAF_USDA=37.059
NC_035085.1	18976784	.	T	C	.	.	MAF_USDA=8.235
NC_035085.1	18976819	.	C	A	.	.	MAF_INRAE=46.203;MAF_USDA=38.824
NC_035085.1	18976826	.	G	A	.	.	MAF_INRAE=15.789
NC_035085.1	18976884	.	T	G	.	.	MAF_USDA=5.738
NC_035085.1	18976907	.	A	G	.	.	MAF_INRAE=46.203;MAF_USDA=37.647
NC_035085.1	18976924	.	G	T	.	.	MAF_USDA=1.639
NC_035085.1	18976928	.	C	A	.	.	MAF_USDA=7.377
NC_035085.1	18976967	.	C	A	.	.	MAF_INRAE=34.81;MAF_USDA=23.529
NC_035085.1	18977023	.	C	A	.	.	MAF_INRAE=45.57;MAF_USDA=37.647
NC_035085.1	18977024	.	C	T	.	.	MAF_INRAE=41.667;MAF_USDA=37.647
NC_035085.1	18977046	.	T	A	.	.	MAF_USDA=1.639
NC_035085.1	18977072	.	A	C	.	.	MAF_INRAE=46.203;MAF_USDA=38.235
NC_035085.1	18977078	.	G	T	.	.	MAF_USDA=7.377
NC_035085.1	18977093	.	A	C	.	.	MAF_USDA=4.098
NC_035085.1	18977104	.	C	A	.	.	MAF_INRAE=47.468;MAF_USDA=38.235
NC_035085.1	18977157	.	G	A	.	.	MAF_INRAE=46.835;MAF_USDA=37.647
NC_035085.1	18977174	.	A	G	.	.	MAF_INRAE=46.835;MAF_USDA=38.235
NC_035085.1	18977187	.	C	A	.	.	MAF_INRAE=46.835;MAF_USDA=38.824
NC_035085.1	18977235	.	A	G	.	.	MAF_USDA=6.557
NC_035085.1	18977293	.	T	G	.	.	MAF_INRAE=18.987;MAF_USDA=39.412
NC_035085.1	18977303	.	A	G	.	.	MAF_INRAE=13.291
NC_035085.1	18977305	.	C	A	.	.	MAF_INRAE=20.886;MAF_USDA=13.529
NC_035085.1	18977316	.	C	A	.	.	MAF_INRAE=5.0;MAF_USDA=2.459
NC_035085.1	18977396	.	T	A	.	.	MAF_INRAE=46.203;MAF_USDA=38.235
NC_035085.1	18977470	.	A	G	.	.	MAF_INRAE=38.608;MAF_USDA=22.941
NC_035085.1	18977490	.	T	A	.	.	MAF_INRAE=46.203;MAF_USDA=38.235
NC_035085.1	18977541	.	C	A	.	.	MAF_USDA=10.0
NC_035085.1	18977641	.	T	A	.	.	MAF_USDA=2.459
NC_035085.1	18977881	.	C	T	.	.	MAF_USDA=1.639
NC_035085.1	18977991	.	A	G	.	.	MAF_USDA=1.639
NC_035085.1	18978041	.	A	C	.	.	MAF_INRAE=20.0;MAF_USDA=2.459
NC_035085.1	18978120	.	G	T	.	.	MAF_INRAE=26.316;MAF_USDA=2.353
NC_035085.1	18978194	.	A	T	.	.	MAF_INRAE=5.063;MAF_USDA=5.738
NC_035085.1	18978241	.	T	A	.	.	MAF_INRAE=20.0;MAF_USDA=29.412
NC_035085.1	18978293	.	G	A	.	.	MAF_INRAE=44.937;MAF_USDA=34.118
NC_035085.1	18978331	.	T	C	.	.	MAF_INRAE=29.747;MAF_USDA=6.471
NC_035085.1	18978347	.	C	A	.	.	MAF_INRAE=18.987;MAF_USDA=31.765
NC_035085.1	18978412	.	C	G	.	.	MAF_USDA=9.412
NC_035085.1	18978564	.	C	T	.	.	MAF_INRAE=15.789
NC_035085.1	18978624	.	C	T	.	.	MAF_USDA=2.459
NC_035085.1	18978670	.	G	C	.	.	MAF_USDA=1.639
NC_035085.1	18978755	.	C	G	.	.	MAF_USDA=2.459
NC_035085.1	18978847	.	T	C	.	.	MAF_INRAE=47.468;MAF_USDA=35.294
NC_035085.1	18978864	.	C	T	.	.	MAF_USDA=4.918
NC_035085.1	18978898	.	C	A	.	.	MAF_USDA=6.557
NC_035085.1	18978938	.	C	T	.	.	MAF_INRAE=46.835;MAF_USDA=31.176
NC_035085.1	18978980	.	A	G	.	.	MAF_USDA=2.083
NC_035085.1	18978989	.	T	C	.	.	MAF_USDA=1.639
NC_035085.1	18979077	.	C	T	.	.	MAF_INRAE=26.316;MAF_USDA=8.235
NC_035085.1	18979085	.	C	T	.	.	MAF_INRAE=15.789
NC_035085.1	18979108	.	T	C	.	.	MAF_INRAE=26.316
NC_035085.1	18979112	.	G	A	.	.	MAF_USDA=10.0
NC_035085.1	18979248	.	A	T	.	.	MAF_INRAE=15.789
NC_035085.1	18979274	.	T	G	.	.	MAF_INRAE=26.316;MAF_USDA=18.235
NC_035085.1	18979323	.	G	T	.	.	MAF_USDA=10.0
NC_035085.1	18979349	.	G	A	.	.	MAF_INRAE=25.316;MAF_USDA=22.941
NC_035085.1	18979352	.	A	C	.	.	MAF_INRAE=23.333;MAF_USDA=23.529
NC_035085.1	18979366	.	C	A	.	.	MAF_USDA=5.738
NC_035085.1	18979377	.	G	A	.	.	MAF_INRAE=25.316;MAF_USDA=22.941
NC_035085.1	18979405	.	A	C	.	.	MAF_INRAE=48.101;MAF_USDA=25.294
NC_035085.1	18979480	.	C	A	.	.	MAF_USDA=1.639
NC_035085.1	18979496	.	C	A	.	.	MAF_INRAE=33.544;MAF_USDA=27.059
NC_035085.1	18979616	.	C	T	.	.	MAF_INRAE=2.5
NC_035085.1	18979655	.	A	C	.	.	MAF_INRAE=25.316;MAF_USDA=22.941
NC_035085.1	18979658	.	G	T	.	.	MAF_INRAE=20.886;MAF_USDA=11.765
NC_035085.1	18979692	.	C	T	.	.	MAF_INRAE=15.789
NC_035085.1	18979869	.	A	G	.	.	MAF_INRAE=19.167;MAF_USDA=7.059
NC_035085.1	18979958	.	C	T	.	.	MAF_USDA=15.882
NC_035085.1	18980110	.	T	A	.	.	MAF_INRAE=16.456;MAF_USDA=5.882
NC_035085.1	18980170	.	T	A	.	.	MAF_INRAE=48.734;MAF_USDA=34.706
NC_035085.1	18980242	.	A	G	.	.	MAF_INRAE=25.949;MAF_USDA=40.0
NC_035085.1	18980246	.	T	A	.	.	MAF_INRAE=24.167;MAF_USDA=40.0
NC_035085.1	18980323	.	C	G	.	.	MAF_USDA=3.279
NC_035085.1	18980338	.	T	A	.	.	MAF_USDA=4.918
NC_035085.1	18980443	.	G	A	.	.	MAF_INRAE=48.734;MAF_USDA=31.176
NC_035085.1	18980468	.	C	T	.	.	MAF_USDA=2.459
NC_035085.1	18980507	.	C	T	.	.	MAF_INRAE=20.886;MAF_USDA=11.176
NC_035085.1	18980699	.	C	T	.	.	MAF_INRAE=25.316;MAF_USDA=22.353
NC_035085.1	18980802	.	T	C	.	.	MAF_INRAE=22.152;MAF_USDA=22.353
NC_035085.1	18980830	.	C	T	.	.	MAF_INRAE=35.443;MAF_USDA=41.765
NC_035085.1	18980950	.	C	A	.	.	MAF_USDA=10.0
NC_035085.1	18980955	.	G	T	.	.	MAF_USDA=16.471
NC_035085.1	18981034	.	A	T	.	.	MAF_INRAE=5.0;MAF_USDA=4.918
NC_035085.1	18981039	.	T	A	.	.	MAF_USDA=4.098
NC_035085.1	18981104	.	A	G	.	.	MAF_INRAE=25.316;MAF_USDA=23.529
NC_035085.1	18981172	.	C	A	.	.	MAF_INRAE=5.0;MAF_USDA=12.295
NC_035085.1	18981186	.	C	T	.	.	MAF_USDA=11.176
NC_035085.1	18981316	.	A	T	.	.	MAF_INRAE=31.646;MAF_USDA=45.882
NC_035085.1	18981336	.	T	A	.	.	MAF_INRAE=36.842;MAF_USDA=12.941
NC_035085.1	18981337	.	G	A	.	.	MAF_USDA=12.941
NC_035085.1	18981346	.	A	G	.	.	MAF_INRAE=5.0;MAF_USDA=12.295
NC_035085.1	18981368	.	G	T	.	.	MAF_USDA=7.377
NC_035085.1	18981492	.	C	A	.	.	MAF_USDA=9.016
NC_035085.1	18981518	.	C	T	.	.	MAF_INRAE=5.0;MAF_USDA=13.115
NC_035085.1	18981540	.	C	T	.	.	MAF_INRAE=10.759;MAF_USDA=9.412
NC_035085.1	18981581	.	A	G	.	.	MAF_INRAE=25.316;MAF_USDA=22.941
NC_035085.1	18981630	.	G	T	.	.	MAF_INRAE=15.789
NC_035085.1	18981637	.	G	A	.	.	MAF_USDA=1.639
NC_035085.1	18981669	.	A	C	.	.	MAF_INRAE=44.937;MAF_USDA=12.353
NC_035085.1	18981672	.	A	T	.	.	MAF_USDA=8.333
NC_035085.1	18981680	.	A	C	.	.	MAF_INRAE=5.263;MAF_USDA=30.588
NC_035085.1	18981747	.	T	C	.	.	MAF_USDA=1.639
NC_035085.1	18981804	.	C	T	.	.	MAF_USDA=8.197
NC_035085.1	18981809	.	G	A	.	.	MAF_USDA=7.377
NC_035085.1	18981840	.	A	C	.	.	MAF_INRAE=21.519;MAF_USDA=22.941
NC_035085.1	18981919	.	G	A	.	.	MAF_USDA=10.417
NC_035085.1	18981946	.	C	T	.	.	MAF_USDA=3.279
NC_035085.1	18981949	.	T	G	.	.	MAF_INRAE=23.333
NC_035085.1	18981976	.	C	G	.	.	MAF_USDA=3.279
NC_035085.1	18981985	.	G	T	.	.	MAF_INRAE=5.0;MAF_USDA=12.295
NC_035085.1	18982001	.	C	A	.	.	MAF_INRAE=19.167;MAF_USDA=10.417
NC_035085.1	18982002	.	A	C	.	.	MAF_INRAE=26.316;MAF_USDA=31.25
NC_035085.1	18982054	.	A	C	.	.	MAF_INRAE=25.316;MAF_USDA=24.118
NC_035085.1	18982192	.	A	C	.	.	MAF_USDA=5.738
NC_035085.1	18982219	.	C	T	.	.	MAF_INRAE=26.316;MAF_USDA=12.941
NC_035085.1	18982235	.	G	A	.	.	MAF_INRAE=25.316;MAF_USDA=23.529
NC_035085.1	18982253	.	C	T	.	.	MAF_INRAE=31.646;MAF_USDA=35.882
NC_035085.1	18982308	.	G	A	.	.	MAF_INRAE=26.316;MAF_USDA=12.941
NC_035085.1	18982376	.	C	G	.	.	MAF_USDA=12.195
NC_035085.1	18982425	.	T	A	.	.	MAF_INRAE=35.443;MAF_USDA=49.412
NC_035085.1	18982483	.	T	A	.	.	MAF_USDA=4.098
NC_035085.1	18982500	.	T	G	.	.	MAF_INRAE=9.167
NC_035085.1	18982519	.	C	T	.	.	MAF_INRAE=5.263
NC_035085.1	18982523	.	A	G	.	.	MAF_INRAE=10.0
NC_035085.1	18982531	.	G	T	.	.	MAF_INRAE=10.0
NC_035085.1	18982542	.	G	C	.	.	MAF_INRAE=5.0
NC_035085.1	18982563	.	T	A	.	.	MAF_INRAE=5.0;MAF_USDA=13.115
NC_035085.1	18982610	.	A	G	.	.	MAF_INRAE=31.013;MAF_USDA=41.765
NC_035085.1	18982634	.	T	G	.	.	MAF_INRAE=31.013;MAF_USDA=35.882
NC_035085.1	18982775	.	T	G	.	.	MAF_INRAE=35.443;MAF_USDA=49.412
NC_035085.1	18982784	.	C	T	.	.	MAF_INRAE=15.789
NC_035085.1	18982811	.	G	A	.	.	MAF_INRAE=19.167
NC_035085.1	18982842	.	T	G	.	.	MAF_INRAE=34.81;MAF_USDA=49.412
NC_035085.1	18982857	.	T	C	.	.	MAF_USDA=12.353
NC_035085.1	18982960	.	T	C	.	.	MAF_INRAE=5.0;MAF_USDA=12.295
NC_035085.1	18982962	.	A	C	.	.	MAF_INRAE=35.443;MAF_USDA=49.412
NC_035085.1	18982990	.	A	C	.	.	MAF_INRAE=34.81;MAF_USDA=44.706
NC_035085.1	18983069	.	A	G	.	.	MAF_INRAE=5.0;MAF_USDA=12.295
NC_035085.1	18983115	.	C	T	.	.	MAF_INRAE=15.789;MAF_USDA=1.639
NC_035085.1	18983160	.	A	G	.	.	MAF_INRAE=5.0;MAF_USDA=12.295
NC_035085.1	18983195	.	A	G	.	.	MAF_USDA=2.459
NC_035085.1	18983227	.	C	T	.	.	MAF_USDA=4.918
NC_035085.1	18983325	.	C	A	.	.	MAF_INRAE=17.089
NC_035085.1	18983334	.	C	G	.	.	MAF_USDA=3.279
NC_035085.1	18983391	.	C	T	.	.	MAF_INRAE=5.0;MAF_USDA=16.667
NC_035085.1	18983445	.	T	G	.	.	MAF_USDA=2.459
NC_035085.1	18983460	.	T	A	.	.	MAF_INRAE=5.0
NC_035085.1	18983461	.	A	T	.	.	MAF_INRAE=25.949;MAF_USDA=23.529
NC_035085.1	18983462	.	A	T	.	.	MAF_USDA=10.656
NC_035085.1	18983470	.	T	G	.	.	MAF_INRAE=5.0;MAF_USDA=18.033
NC_035085.1	18983473	.	T	A	.	.	MAF_INRAE=5.0;MAF_USDA=18.033
NC_035085.1	18983488	.	C	T	.	.	MAF_INRAE=32.278;MAF_USDA=37.059
NC_035085.1	18983534	.	G	C	.	.	MAF_INRAE=31.013;MAF_USDA=36.471
NC_035085.1	18983577	.	G	A	.	.	MAF_INRAE=32.278;MAF_USDA=36.471
NC_035085.1	18983591	.	G	A	.	.	MAF_INRAE=35.443;MAF_USDA=29.167
NC_035085.1	18983596	.	G	T	.	.	MAF_INRAE=28.333
NC_035085.1	18983626	.	G	A	.	.	MAF_INRAE=6.667
NC_035085.1	18983676	.	C	A	.	.	MAF_INRAE=10.127;MAF_USDA=25.294
NC_035085.1	18983725	.	C	A	.	.	MAF_INRAE=10.127;MAF_USDA=25.882
NC_035085.1	18983741	.	C	T	.	.	MAF_INRAE=5.0;MAF_USDA=13.115
NC_035085.1	18983822	.	A	C	.	.	MAF_INRAE=26.316;MAF_USDA=13.529
NC_035085.1	18983829	.	C	T	.	.	MAF_INRAE=10.127;MAF_USDA=24.706
NC_035085.1	18983864	.	T	C	.	.	MAF_INRAE=10.127;MAF_USDA=24.706
NC_035085.1	18983970	.	A	G	.	.	MAF_INRAE=5.0;MAF_USDA=12.295
NC_035085.1	18983980	.	T	G	.	.	MAF_USDA=11.765
NC_035085.1	18983981	.	A	C	.	.	MAF_INRAE=28.333;MAF_USDA=50.0
NC_035085.1	18984045	.	C	A	.	.	MAF_INRAE=44.937;MAF_USDA=10.588
NC_035085.1	18984055	.	A	G	.	.	MAF_INRAE=35.443;MAF_USDA=49.412
NC_035085.1	18984206	.	T	G	.	.	MAF_USDA=2.459
NC_035085.1	18984263	.	A	T	.	.	MAF_INRAE=34.81;MAF_USDA=48.235
NC_035085.1	18984264	.	G	T	.	.	MAF_USDA=1.639
NC_035085.1	18984269	.	T	G	.	.	MAF_INRAE=34.81;MAF_USDA=48.235
NC_035085.1	18984271	.	C	T	.	.	MAF_USDA=1.639
NC_035085.1	18984276	.	A	G	.	.	MAF_INRAE=34.81;MAF_USDA=47.647
NC_035085.1	18984306	.	T	G	.	.	MAF_INRAE=34.81;MAF_USDA=48.824
NC_035085.1	18984334	.	C	A	.	.	MAF_INRAE=26.316;MAF_USDA=11.765
NC_035085.1	18984335	.	C	A	.	.	MAF_USDA=11.765
NC_035085.1	18984337	.	G	T	.	.	MAF_USDA=1.639
NC_035085.1	18984365	.	G	T	.	.	MAF_USDA=29.167
NC_035085.1	18986011	.	A	T	.	.	MAF_USDA=11.31
NC_035085.1	18986039	.	G	C	.	.	MAF_INRAE=2.532;MAF_USDA=17.647
NC_035085.1	18986040	.	T	G	.	.	MAF_USDA=10.417
NC_035085.1	18986041	.	T	A	.	.	MAF_USDA=1.639
NC_035085.1	18986056	.	T	A	.	.	MAF_INRAE=26.316;MAF_USDA=31.25
NC_035085.1	18986063	.	A	T	.	.	MAF_INRAE=15.833
NC_035085.1	18986065	.	A	T	.	.	MAF_INRAE=28.333
NC_035085.1	18986085	.	A	T	.	.	MAF_INRAE=26.316;MAF_USDA=11.765
NC_035085.1	18986091	.	C	T	.	.	MAF_INRAE=19.167;MAF_USDA=6.667
NC_035085.1	18986197	.	G	A	.	.	MAF_USDA=1.639
NC_035085.1	18986213	.	C	T	.	.	MAF_INRAE=31.579;MAF_USDA=27.647
NC_035085.1	18986264	.	T	A	.	.	MAF_INRAE=5.0
NC_035085.1	18986436	.	C	T	.	.	MAF_INRAE=5.263;MAF_USDA=4.098
NC_035085.1	18986488	.	G	A	.	.	MAF_USDA=4.918
NC_035085.1	18986503	.	T	A	.	.	MAF_USDA=1.639
NC_035085.1	18986518	.	G	A	.	.	MAF_INRAE=15.789
NC_035085.1	18986535	.	C	T	.	.	MAF_INRAE=29.747;MAF_USDA=5.882
NC_035085.1	18986548	.	C	A	.	.	MAF_INRAE=25.316;MAF_USDA=24.118
NC_035085.1	18986770	.	A	C	.	.	MAF_INRAE=15.789
NC_035085.1	18986794	.	G	A	.	.	MAF_INRAE=10.127;MAF_USDA=25.882
NC_035085.1	18986898	.	A	G	.	.	MAF_USDA=31.25
NC_035085.1	18986901	.	T	C	.	.	MAF_USDA=25.0
NC_035085.1	18986909	.	C	A	.	.	MAF_USDA=15.294
NC_035085.1	18986911	.	T	A	.	.	MAF_USDA=3.279
NC_035085.1	18987008	.	G	T	.	.	MAF_INRAE=20.0;MAF_USDA=5.738
NC_035085.1	18987104	.	C	A	.	.	MAF_INRAE=44.937;MAF_USDA=16.471
NC_035085.1	18987152	.	G	T	.	.	MAF_INRAE=18.987;MAF_USDA=44.118
NC_035085.1	18987300	.	A	T	.	.	MAF_INRAE=18.987;MAF_USDA=44.706
NC_035085.1	18987320	.	C	A	.	.	MAF_INRAE=26.316;MAF_USDA=11.765
NC_035085.1	18987328	.	G	T	.	.	MAF_INRAE=29.747;MAF_USDA=25.294
NC_035085.1	18987366	.	A	C	.	.	MAF_INRAE=48.734;MAF_USDA=28.824
NC_035085.1	18987369	.	A	C	.	.	MAF_USDA=15.882
NC_035085.1	18987373	.	G	A	.	.	MAF_USDA=4.098
NC_035085.1	18987437	.	G	C	.	.	MAF_INRAE=18.333;MAF_USDA=6.471
NC_035085.1	18987439	.	T	A	.	.	MAF_INRAE=29.114;MAF_USDA=25.294
NC_035085.1	18987512	.	T	A	.	.	MAF_INRAE=19.62;MAF_USDA=44.706
NC_035085.1	18987593	.	A	G	.	.	MAF_INRAE=26.316;MAF_USDA=2.353
NC_035085.1	18987597	.	C	T	.	.	MAF_INRAE=15.789
NC_035085.1	18987698	.	C	T	.	.	MAF_INRAE=29.114;MAF_USDA=25.294
NC_035085.1	18987712	.	C	T	.	.	MAF_INRAE=21.053;MAF_USDA=4.918
NC_035085.1	18987719	.	G	T	.	.	MAF_INRAE=29.114;MAF_USDA=26.471
NC_035085.1	18987763	.	G	C	.	.	MAF_INRAE=29.114;MAF_USDA=26.471
NC_035085.1	18987864	.	G	T	.	.	MAF_INRAE=16.456;MAF_USDA=35.882
NC_035085.1	18987900	.	C	T	.	.	MAF_INRAE=47.5
NC_035085.1	18987922	.	A	C	.	.	MAF_INRAE=5.0;MAF_USDA=10.656
NC_035085.1	18987936	.	A	G	.	.	MAF_INRAE=29.114;MAF_USDA=25.882
NC_035085.1	18988002	.	A	G	.	.	MAF_INRAE=5.0;MAF_USDA=3.279
NC_035085.1	18988027	.	G	A	.	.	MAF_INRAE=5.0;MAF_USDA=10.656
NC_035085.1	18988061	.	T	A	.	.	MAF_USDA=1.639
NC_035085.1	18988062	.	G	C	.	.	MAF_USDA=1.639
NC_035085.1	18988063	.	A	T	.	.	MAF_USDA=1.639
NC_035085.1	18988064	.	A	T	.	.	MAF_USDA=1.639
NC_035085.1	18988066	.	C	A	.	.	MAF_USDA=1.639
NC_035085.1	18988067	.	A	C	.	.	MAF_USDA=1.639
NC_035085.1	18988069	.	A	T	.	.	MAF_USDA=1.639
NC_035085.1	18988084	.	C	T	.	.	MAF_USDA=1.639
NC_035085.1	18988096	.	G	A	.	.	MAF_INRAE=44.937;MAF_USDA=10.588
NC_035085.1	18988123	.	T	A	.	.	MAF_INRAE=48.734;MAF_USDA=24.706
NC_035085.1	18988174	.	C	G	.	.	MAF_INRAE=24.684;MAF_USDA=22.941
NC_035085.1	18988182	.	C	T	.	.	MAF_INRAE=19.62;MAF_USDA=48.824
NC_035085.1	18988207	.	C	A	.	.	MAF_USDA=1.639
NC_035085.1	18988237	.	G	A	.	.	MAF_INRAE=47.368;MAF_USDA=41.667
NC_035085.1	18988256	.	A	C	.	.	MAF_USDA=1.639
NC_035085.1	18988259	.	T	G	.	.	MAF_INRAE=47.368
NC_035085.1	18988264	.	C	T	.	.	MAF_INRAE=5.0
NC_035085.1	18988361	.	T	C	.	.	MAF_INRAE=44.304;MAF_USDA=11.176
NC_035085.1	18988368	.	G	A	.	.	MAF_USDA=13.934
NC_035085.1	18988370	.	G	C	.	.	MAF_USDA=13.934
NC_035085.1	18988419	.	T	G	.	.	MAF_INRAE=5.0;MAF_USDA=11.475
NC_035085.1	18988521	.	G	A	.	.	MAF_INRAE=26.316;MAF_USDA=2.353
NC_035085.1	18988619	.	C	A	.	.	MAF_INRAE=15.823;MAF_USDA=38.235
NC_035085.1	18988779	.	T	C	.	.	MAF_INRAE=23.333;MAF_USDA=14.286
NC_035085.1	18988783	.	G	T	.	.	MAF_USDA=10.119
NC_035085.1	18988877	.	A	G	.	.	MAF_INRAE=19.62;MAF_USDA=49.412
NC_035085.1	18988972	.	G	T	.	.	MAF_USDA=1.639
NC_035085.1	18988980	.	A	T	.	.	MAF_INRAE=21.053;MAF_USDA=28.235
NC_035085.1	18988984	.	A	T	.	.	MAF_INRAE=15.789
NC_035085.1	18989000	.	T	G	.	.	MAF_INRAE=15.789
NC_035085.1	18989020	.	A	G	.	.	MAF_INRAE=5.263;MAF_USDA=10.417
NC_035085.1	18989111	.	T	C	.	.	MAF_USDA=4.706
NC_035085.1	18989135	.	C	T	.	.	MAF_USDA=4.167
NC_035085.1	18989155	.	C	T	.	.	MAF_USDA=40.588
NC_035085.1	18989167	.	C	A	.	.	MAF_USDA=33.333
NC_035085.1	18989170	.	A	C	.	.	MAF_USDA=26.471
NC_035085.1	18989171	.	C	A	.	.	MAF_USDA=26.471
NC_035085.1	18989172	.	A	C	.	.	MAF_USDA=25.882
NC_035085.1	18989173	.	C	A	.	.	MAF_USDA=26.471
NC_035085.1	18989174	.	A	G	.	.	MAF_USDA=25.882
NC_035085.1	18989175	.	G	A	.	.	MAF_USDA=25.882
NC_035085.1	18989178	.	A	C	.	.	MAF_USDA=25.882
NC_035085.1	18989179	.	C	A	.	.	MAF_USDA=27.059
NC_035085.1	18989180	.	A	G	.	.	MAF_USDA=26.471
NC_035085.1	18989181	.	G	A	.	.	MAF_USDA=25.294
NC_035085.1	18989182	.	A	C	.	.	MAF_USDA=26.471
NC_035085.1	18989183	.	C	A	.	.	MAF_USDA=25.294
NC_035085.1	18989186	.	A	C	.	.	MAF_USDA=25.882
NC_035085.1	18989187	.	C	T	.	.	MAF_USDA=25.882
NC_035085.1	18989188	.	T	A	.	.	MAF_USDA=25.294
NC_035085.1	18989189	.	A	G	.	.	MAF_USDA=26.471
NC_035085.1	18989190	.	G	A	.	.	MAF_USDA=24.706
NC_035085.1	18989191	.	A	C	.	.	MAF_USDA=24.706
NC_035085.1	18989192	.	C	A	.	.	MAF_USDA=25.294
NC_035085.1	18989193	.	A	T	.	.	MAF_USDA=24.706
NC_035085.1	18989194	.	T	C	.	.	MAF_USDA=25.294
NC_035085.1	18989196	.	C	A	.	.	MAF_USDA=24.706
NC_035085.1	18989205	.	T	A	.	.	MAF_INRAE=5.263;MAF_USDA=19.672
NC_035085.1	18989210	.	C	T	.	.	MAF_USDA=2.459
NC_035085.1	18989214	.	C	T	.	.	MAF_INRAE=25.833;MAF_USDA=29.412
NC_035085.1	18989257	.	A	G	.	.	MAF_INRAE=5.263;MAF_USDA=18.852
NC_035085.1	18989297	.	T	C	.	.	MAF_INRAE=18.333;MAF_USDA=7.647
NC_035085.1	18989334	.	T	C	.	.	MAF_INRAE=5.263;MAF_USDA=21.311
NC_035085.1	18989373	.	G	T	.	.	MAF_INRAE=5.263;MAF_USDA=3.279
NC_035085.1	18989396	.	T	C	.	.	MAF_INRAE=43.671;MAF_USDA=17.647
NC_035085.1	18989397	.	A	G	.	.	MAF_INRAE=23.333;MAF_USDA=40.588
NC_035085.1	18989481	.	G	A	.	.	MAF_USDA=5.294
NC_035085.1	18989482	.	G	A	.	.	MAF_USDA=5.294
NC_035085.1	18989483	.	C	G	.	.	MAF_USDA=2.083
NC_035085.1	18989664	.	A	G	.	.	MAF_INRAE=5.263;MAF_USDA=20.492
NC_035085.1	18989667	.	A	C	.	.	MAF_INRAE=5.833;MAF_USDA=5.882
NC_035085.1	18989679	.	A	T	.	.	MAF_INRAE=10.127;MAF_USDA=7.059
NC_035085.1	18989786	.	A	T	.	.	MAF_INRAE=31.667;MAF_USDA=15.244
NC_035085.1	18989808	.	A	T	.	.	MAF_INRAE=29.114;MAF_USDA=22.353
NC_035085.1	18989825	.	G	A	.	.	MAF_USDA=1.639
NC_035085.1	18989875	.	A	C	.	.	MAF_INRAE=5.263;MAF_USDA=21.311
NC_035085.1	18989912	.	G	A	.	.	MAF_INRAE=15.789
NC_035085.1	18989954	.	T	C	.	.	MAF_INRAE=10.127;MAF_USDA=5.294
NC_035085.1	18990040	.	C	A	.	.	MAF_INRAE=22.152;MAF_USDA=22.941
NC_035085.1	18990173	.	C	T	.	.	MAF_USDA=1.639
NC_035085.1	18990219	.	T	G	.	.	MAF_INRAE=39.167;MAF_USDA=12.353
NC_035085.1	18990220	.	T	C	.	.	MAF_INRAE=39.167;MAF_USDA=12.353
NC_035085.1	18990327	.	C	G	.	.	MAF_USDA=2.459
NC_035085.1	18990362	.	T	C	.	.	MAF_USDA=10.417
NC_035085.1	18990479	.	A	T	.	.	MAF_USDA=6.557
NC_035085.1	18990496	.	G	A	.	.	MAF_INRAE=15.789
NC_035085.1	18990621	.	G	T	.	.	MAF_USDA=31.765
NC_035085.1	18990664	.	A	G	.	.	MAF_INRAE=10.127;MAF_USDA=8.824
NC_035085.1	18990675	.	A	T	.	.	MAF_USDA=1.639
NC_035085.1	18990692	.	T	C	.	.	MAF_USDA=2.083
NC_035085.1	18990732	.	T	A	.	.	MAF_INRAE=35.443;MAF_USDA=41.765
NC_035085.1	18990746	.	T	C	.	.	MAF_INRAE=38.333;MAF_USDA=12.941
NC_035085.1	18990772	.	G	A	.	.	MAF_USDA=1.639
NC_035085.1	18990820	.	A	G	.	.	MAF_USDA=2.083
NC_035085.1	18990928	.	C	T	.	.	MAF_USDA=11.176
NC_035085.1	18990937	.	A	G	.	.	MAF_USDA=9.016
NC_035085.1	18990957	.	T	C	.	.	MAF_INRAE=22.152;MAF_USDA=23.529
NC_035085.1	18990969	.	T	C	.	.	MAF_INRAE=31.579;MAF_USDA=4.706
NC_035085.1	18990992	.	T	C	.	.	MAF_USDA=11.176
NC_035085.1	18991004	.	C	T	.	.	MAF_INRAE=33.544;MAF_USDA=48.824
NC_035085.1	18991011	.	A	T	.	.	MAF_USDA=1.667
NC_035085.1	18991092	.	A	G	.	.	MAF_USDA=19.643
NC_035085.1	18991119	.	G	T	.	.	MAF_INRAE=43.333
NC_035085.1	18991150	.	A	G	.	.	MAF_INRAE=25.949;MAF_USDA=45.294
NC_035085.1	18991190	.	G	T	.	.	MAF_INRAE=17.722;MAF_USDA=3.529
NC_035085.1	18991193	.	T	C	.	.	MAF_INRAE=25.949;MAF_USDA=43.529
NC_035085.1	18991194	.	T	G	.	.	MAF_INRAE=24.167;MAF_USDA=47.917
NC_035085.1	18991214	.	A	G	.	.	MAF_INRAE=25.949;MAF_USDA=45.294
NC_035085.1	18991478	.	G	A	.	.	MAF_INRAE=10.526
NC_035085.1	18991488	.	C	T	.	.	MAF_USDA=6.557
NC_035085.1	18991519	.	T	C	.	.	MAF_INRAE=5.0;MAF_USDA=13.115
NC_035085.1	18991620	.	C	A	.	.	MAF_USDA=9.836
NC_035085.1	18991635	.	A	G	.	.	MAF_INRAE=39.167
NC_035085.1	18991645	.	A	G	.	.	MAF_USDA=20.0
NC_035085.1	18991740	.	A	C	.	.	MAF_INRAE=15.19;MAF_USDA=2.353
NC_035085.1	18991755	.	T	C	.	.	MAF_USDA=9.016
NC_035085.1	18991799	.	G	A	.	.	MAF_INRAE=15.789
NC_035085.1	18991854	.	C	A	.	.	MAF_INRAE=23.418;MAF_USDA=24.706
NC_035085.1	18991860	.	A	T	.	.	MAF_INRAE=2.5;MAF_USDA=4.167
NC_035085.1	18991864	.	C	T	.	.	MAF_INRAE=18.987;MAF_USDA=11.765
NC_035085.1	18991875	.	T	C	.	.	MAF_INRAE=22.785;MAF_USDA=24.118
NC_035085.1	18991884	.	A	T	.	.	MAF_USDA=22.024
NC_035085.1	18991885	.	C	T	.	.	MAF_USDA=22.619
NC_035085.1	18991886	.	G	A	.	.	MAF_USDA=23.214
NC_035085.1	18991888	.	C	A	.	.	MAF_USDA=1.667
NC_035085.1	18991899	.	C	T	.	.	MAF_INRAE=15.19;MAF_USDA=18.824
NC_035085.1	18991938	.	A	C	.	.	MAF_INRAE=42.105;MAF_USDA=39.881
NC_035085.1	18991945	.	G	C	.	.	MAF_USDA=19.643
NC_035085.1	18991973	.	C	A	.	.	MAF_INRAE=22.152;MAF_USDA=23.81
NC_035085.1	18991978	.	A	C	.	.	MAF_INRAE=27.848;MAF_USDA=18.452
NC_035085.1	18991982	.	T	G	.	.	MAF_INRAE=19.167;MAF_USDA=43.452
NC_035085.1	18992019	.	C	G	.	.	MAF_INRAE=15.19;MAF_USDA=1.639
NC_035085.1	18992027	.	C	A	.	.	MAF_USDA=18.824
NC_035085.1	18992042	.	T	C	.	.	MAF_INRAE=20.253;MAF_USDA=18.235
NC_035085.1	18992045	.	A	T	.	.	MAF_USDA=18.235
NC_035085.1	18992057	.	A	G	.	.	MAF_INRAE=38.333;MAF_USDA=34.706
NC_035085.1	18992073	.	C	T	.	.	MAF_INRAE=5.833;MAF_USDA=2.941
NC_035085.1	18992074	.	T	G	.	.	MAF_INRAE=22.5;MAF_USDA=10.588
NC_035085.1	18992085	.	G	A	.	.	MAF_INRAE=15.789;MAF_USDA=19.412
NC_035085.1	18992166	.	G	A	.	.	MAF_USDA=1.639
NC_035085.1	18992177	.	T	A	.	.	MAF_INRAE=31.579;MAF_USDA=21.765
NC_035085.1	18992203	.	T	C	.	.	MAF_INRAE=10.526
NC_035085.1	18992220	.	A	C	.	.	MAF_INRAE=31.579;MAF_USDA=20.588
NC_035085.1	18992248	.	C	G	.	.	MAF_USDA=4.918
NC_035085.1	18992278	.	T	A	.	.	MAF_USDA=2.941
NC_035085.1	18992349	.	C	T	.	.	MAF_INRAE=31.579;MAF_USDA=22.619
NC_035085.1	18992572	.	T	C	.	.	MAF_INRAE=15.19;MAF_USDA=2.353
NC_035085.1	18992598	.	G	A	.	.	MAF_INRAE=13.333;MAF_USDA=4.706
NC_035085.1	18992670	.	A	T	.	.	MAF_INRAE=40.0
NC_035085.1	18992701	.	T	C	.	.	MAF_USDA=9.836
NC_035085.1	18992706	.	A	G	.	.	MAF_INRAE=18.987;MAF_USDA=17.647
NC_035085.1	18992728	.	G	A	.	.	MAF_INRAE=18.987;MAF_USDA=17.647
NC_035085.1	18992730	.	G	C	.	.	MAF_INRAE=21.667;MAF_USDA=17.647
NC_035085.1	18992809	.	G	T	.	.	MAF_USDA=3.529
NC_035085.1	18992815	.	A	T	.	.	MAF_USDA=17.647
NC_035085.1	18992842	.	C	A	.	.	MAF_USDA=8.333
NC_035085.1	18992844	.	C	T	.	.	MAF_USDA=8.333
NC_035085.1	18992850	.	T	A	.	.	MAF_USDA=8.333
NC_035085.1	18992853	.	T	A	.	.	MAF_USDA=8.235
NC_035085.1	18992856	.	T	A	.	.	MAF_USDA=8.333
NC_035085.1	18992859	.	A	G	.	.	MAF_USDA=8.333
NC_035085.1	18992861	.	T	G	.	.	MAF_USDA=8.333
NC_035085.1	18992910	.	G	T	.	.	MAF_INRAE=31.579;MAF_USDA=4.167
NC_035085.1	18992915	.	T	C	.	.	MAF_INRAE=2.5;MAF_USDA=4.167
NC_035085.1	18992921	.	C	A	.	.	MAF_USDA=2.083
NC_035085.1	18992948	.	T	C	.	.	MAF_INRAE=22.785;MAF_USDA=23.529
NC_035085.1	18992954	.	A	G	.	.	MAF_INRAE=22.785;MAF_USDA=4.706
NC_035085.1	18993106	.	G	A	.	.	MAF_INRAE=27.215;MAF_USDA=23.529
NC_035085.1	18993158	.	C	T	.	.	MAF_INRAE=2.5;MAF_USDA=4.167
NC_035085.1	18993226	.	C	T	.	.	MAF_USDA=1.639
NC_035085.1	18993290	.	T	C	.	.	MAF_INRAE=38.608;MAF_USDA=28.824
NC_035085.1	18993296	.	T	G	.	.	MAF_INRAE=38.608;MAF_USDA=28.824
NC_035085.1	18993323	.	G	A	.	.	MAF_USDA=7.377
NC_035085.1	18993390	.	G	A	.	.	MAF_INRAE=13.291
NC_035085.1	18993531	.	T	A	.	.	MAF_USDA=1.639
NC_035085.1	18993533	.	T	C	.	.	MAF_INRAE=3.333;MAF_USDA=4.167
NC_035085.1	18993688	.	A	G	.	.	MAF_INRAE=44.304;MAF_USDA=35.294
NC_035085.1	18993690	.	C	A	.	.	MAF_USDA=2.941
NC_035085.1	18993695	.	G	A	.	.	MAF_INRAE=20.833
NC_035085.1	18993711	.	C	A	.	.	MAF_USDA=40.588
NC_035085.1	18993716	.	A	G	.	.	MAF_USDA=5.738
NC_035085.1	18993734	.	C	T	.	.	MAF_USDA=1.639
NC_035085.1	18993751	.	T	C	.	.	MAF_USDA=19.643
NC_035085.1	18993830	.	T	C	.	.	MAF_USDA=7.5
NC_035085.1	18993837	.	T	A	.	.	MAF_USDA=1.667
NC_035085.1	18993901	.	C	T	.	.	MAF_INRAE=15.0
NC_035085.1	18993927	.	T	A	.	.	MAF_USDA=4.167
NC_035085.1	18993940	.	T	A	.	.	MAF_USDA=4.167
NC_035085.1	18993941	.	T	C	.	.	MAF_INRAE=21.053;MAF_USDA=8.929
NC_035085.1	18993942	.	C	T	.	.	MAF_USDA=15.476
NC_035085.1	18993964	.	G	C	.	.	MAF_USDA=4.167
NC_035085.1	18993968	.	T	A	.	.	MAF_USDA=47.917
NC_035085.1	18994023	.	A	T	.	.	MAF_USDA=2.459
NC_035085.1	18994026	.	T	G	.	.	MAF_USDA=1.639
NC_035085.1	18994075	.	T	C	.	.	MAF_USDA=43.75
NC_035085.1	18994100	.	G	T	.	.	MAF_USDA=45.833
NC_035085.1	18994197	.	T	C	.	.	MAF_INRAE=3.333;MAF_USDA=4.167
NC_035085.1	18994313	.	A	G	.	.	MAF_INRAE=15.789
NC_035085.1	18994429	.	C	T	.	.	MAF_USDA=2.459
NC_035085.1	18994453	.	C	A	.	.	MAF_USDA=1.639
NC_035085.1	18994468	.	G	T	.	.	MAF_INRAE=8.861;MAF_USDA=18.235
NC_035085.1	18994482	.	A	C	.	.	MAF_USDA=1.639
NC_035085.1	18994489	.	G	C	.	.	MAF_INRAE=18.354;MAF_USDA=7.647
NC_035085.1	18994511	.	C	T	.	.	MAF_INRAE=8.861;MAF_USDA=21.176
NC_035085.1	18994545	.	T	G	.	.	MAF_INRAE=5.0;MAF_USDA=4.167
NC_035085.1	18994568	.	T	C	.	.	MAF_USDA=1.639
NC_035085.1	18994569	.	A	G	.	.	MAF_USDA=1.639
NC_035085.1	18994579	.	G	A	.	.	MAF_INRAE=17.722;MAF_USDA=7.059
NC_035085.1	18995273	.	G	T	.	.	MAF_USDA=8.434
NC_035085.1	18995307	.	A	C	.	.	MAF_USDA=3.333
NC_035085.1	18995316	.	C	A	.	.	MAF_USDA=6.667
NC_035085.1	18995318	.	T	A	.	.	MAF_USDA=2.5
NC_035085.1	18995330	.	A	T	.	.	MAF_USDA=4.167
NC_035085.1	18995332	.	A	C	.	.	MAF_USDA=4.167
NC_035085.1	18995336	.	A	T	.	.	MAF_USDA=4.167
NC_035085.1	18995337	.	A	T	.	.	MAF_USDA=4.167
NC_035085.1	18995338	.	A	T	.	.	MAF_USDA=4.167
NC_035085.1	18995346	.	A	T	.	.	MAF_USDA=4.167
NC_035085.1	18995348	.	A	T	.	.	MAF_USDA=4.167
NC_035085.1	18995375	.	T	C	.	.	MAF_USDA=1.667
NC_035085.1	18995407	.	T	A	.	.	MAF_USDA=2.459
NC_035085.1	18995459	.	T	G	.	.	MAF_USDA=1.639
NC_035085.1	18995461	.	G	A	.	.	MAF_INRAE=5.263
NC_035085.1	18995726	.	C	T	.	.	MAF_USDA=3.529
NC_035085.1	18995740	.	C	T	.	.	MAF_USDA=7.377
NC_035085.1	18995886	.	A	T	.	.	MAF_USDA=1.639
NC_035085.1	18995903	.	C	T	.	.	MAF_INRAE=15.0
NC_035085.1	18995975	.	A	T	.	.	MAF_USDA=1.639
NC_035085.1	18996021	.	A	T	.	.	MAF_USDA=9.836
NC_035085.1	18996022	.	G	A	.	.	MAF_USDA=10.656
NC_035085.1	18996109	.	C	T	.	.	MAF_USDA=4.167
NC_035085.1	18996163	.	A	T	.	.	MAF_USDA=3.571
NC_035085.1	18996189	.	A	G	.	.	MAF_USDA=1.639
NC_035085.1	18996248	.	C	A	.	.	MAF_INRAE=10.526
NC_035085.1	18996282	.	T	G	.	.	MAF_USDA=1.639
NC_035085.1	18996319	.	A	G	.	.	MAF_INRAE=15.789;MAF_USDA=4.118
NC_035085.1	18996322	.	A	T	.	.	MAF_INRAE=42.105;MAF_USDA=23.529
NC_035085.1	18996411	.	G	T	.	.	MAF_INRAE=15.789
NC_035085.1	18996451	.	A	G	.	.	MAF_INRAE=10.526;MAF_USDA=2.459
NC_035085.1	18996453	.	G	C	.	.	MAF_USDA=2.459
NC_035085.1	18996471	.	A	C	.	.	MAF_INRAE=10.526
NC_035085.1	18996472	.	T	G	.	.	MAF_USDA=1.639
NC_035085.1	18996491	.	C	T	.	.	MAF_INRAE=8.861;MAF_USDA=22.353
NC_035085.1	18996502	.	T	A	.	.	MAF_USDA=18.852
NC_035085.1	18996534	.	T	A	.	.	MAF_USDA=4.098
NC_035085.1	18996557	.	C	T	.	.	MAF_USDA=7.377
NC_035085.1	18996624	.	C	A	.	.	MAF_USDA=3.279
NC_035085.1	18996658	.	C	A	.	.	MAF_USDA=19.672
NC_035085.1	18996692	.	T	C	.	.	MAF_INRAE=2.5;MAF_USDA=4.098
NC_035085.1	18996757	.	T	C	.	.	MAF_USDA=1.639
NC_035085.1	18996763	.	G	A	.	.	MAF_INRAE=10.526;MAF_USDA=2.459
NC_035085.1	18996877	.	C	G	.	.	MAF_USDA=1.639
NC_035085.1	18996937	.	A	C	.	.	MAF_USDA=6.557
NC_035085.1	18996986	.	A	T	.	.	MAF_USDA=1.639
NC_035085.1	18997124	.	G	A	.	.	MAF_USDA=1.639
NC_035085.1	18997130	.	A	G	.	.	MAF_INRAE=13.924;MAF_USDA=17.059
NC_035085.1	18997140	.	C	T	.	.	MAF_USDA=1.639
NC_035085.1	18997161	.	G	T	.	.	MAF_USDA=2.083
NC_035085.1	18997276	.	G	T	.	.	MAF_USDA=4.098
NC_035085.1	18997298	.	C	G	.	.	MAF_INRAE=10.526
NC_035085.1	18997331	.	C	T	.	.	MAF_INRAE=10.526
NC_035085.1	18997367	.	A	C	.	.	MAF_INRAE=10.526;MAF_USDA=15.294
NC_035085.1	18997509	.	A	T	.	.	MAF_INRAE=41.139;MAF_USDA=25.882
NC_035085.1	18997514	.	G	A	.	.	MAF_USDA=1.639
NC_035085.1	18997537	.	C	T	.	.	MAF_INRAE=17.089;MAF_USDA=7.059
NC_035085.1	18997678	.	C	A	.	.	MAF_USDA=12.353
NC_035085.1	18997887	.	A	T	.	.	MAF_INRAE=2.5;MAF_USDA=4.167
NC_035085.1	18997891	.	C	T	.	.	MAF_INRAE=2.5;MAF_USDA=4.167
NC_035085.1	18997940	.	C	A	.	.	MAF_INRAE=26.582;MAF_USDA=41.176
NC_035085.1	18998095	.	G	A	.	.	MAF_INRAE=29.747;MAF_USDA=41.765
NC_035085.1	18998152	.	A	G	.	.	MAF_INRAE=29.747;MAF_USDA=42.353
NC_035085.1	18998186	.	C	G	.	.	MAF_INRAE=31.646;MAF_USDA=4.918
NC_035085.1	18998288	.	T	C	.	.	MAF_USDA=45.783
NC_035085.1	18998311	.	A	G	.	.	MAF_USDA=43.182
NC_035085.1	18998341	.	C	T	.	.	MAF_USDA=4.348
NC_035085.1	18998943	.	C	T	.	.	MAF_USDA=2.941
NC_035085.1	18998994	.	G	A	.	.	MAF_USDA=2.459
NC_035085.1	18999087	.	C	T	.	.	MAF_USDA=2.459
NC_035085.1	18999099	.	C	T	.	.	MAF_USDA=43.75
NC_035085.1	18999103	.	C	A	.	.	MAF_USDA=1.639
NC_035085.1	18999193	.	G	A	.	.	MAF_INRAE=10.526
NC_035085.1	18999234	.	C	A	.	.	MAF_INRAE=10.526
NC_035085.1	18999388	.	C	T	.	.	MAF_USDA=4.918
NC_035085.1	18999395	.	C	T	.	.	MAF_INRAE=17.722;MAF_USDA=14.583
NC_035085.1	18999437	.	C	A	.	.	MAF_INRAE=10.526;MAF_USDA=4.918
NC_035085.1	18999469	.	T	G	.	.	MAF_INRAE=10.526;MAF_USDA=4.918
NC_035085.1	18999545	.	A	G	.	.	MAF_INRAE=8.861;MAF_USDA=12.353
NC_035085.1	18999644	.	A	G	.	.	MAF_INRAE=17.722;MAF_USDA=7.647
NC_035085.1	18999685	.	C	G	.	.	MAF_INRAE=5.263;MAF_USDA=1.639
NC_035085.1	18999697	.	G	A	.	.	MAF_USDA=2.941
NC_035085.1	18999767	.	G	A	.	.	MAF_INRAE=31.579;MAF_USDA=3.279
NC_035085.1	18999790	.	G	C	.	.	MAF_INRAE=15.789;MAF_USDA=2.459
NC_035085.1	18999796	.	C	T	.	.	MAF_USDA=1.639
NC_035085.1	18999883	.	A	C	.	.	MAF_USDA=24.706
NC_035085.1	18999920	.	T	C	.	.	MAF_INRAE=20.253;MAF_USDA=10.0
NC_035085.1	18999940	.	T	A	.	.	MAF_USDA=16.471
NC_035085.1	18999941	.	C	A	.	.	MAF_USDA=15.882
NC_035085.1	18999942	.	A	G	.	.	MAF_USDA=16.471
NC_035085.1	19000116	.	C	T	.	.	MAF_USDA=1.639
NC_035085.1	19000139	.	C	G	.	.	MAF_INRAE=14.167;MAF_USDA=10.588
NC_035085.1	19000143	.	T	G	.	.	MAF_INRAE=34.177;MAF_USDA=28.235
NC_035085.1	19000196	.	A	T	.	.	MAF_INRAE=30.38;MAF_USDA=46.471
NC_035085.1	19000222	.	C	A	.	.	MAF_INRAE=16.456;MAF_USDA=4.118
NC_035085.1	19000237	.	C	T	.	.	MAF_INRAE=20.253
NC_035085.1	19000319	.	C	T	.	.	MAF_USDA=24.118
NC_035085.1	19000333	.	C	G	.	.	MAF_INRAE=20.253;MAF_USDA=10.0
NC_035085.1	19000482	.	G	T	.	.	MAF_USDA=1.639
NC_035085.1	19000582	.	G	T	.	.	MAF_USDA=2.083
NC_035085.1	19000672	.	G	A	.	.	MAF_USDA=2.941
NC_035085.1	19000734	.	T	A	.	.	MAF_INRAE=5.263;MAF_USDA=1.695
NC_035085.1	19000755	.	T	C	.	.	MAF_INRAE=26.316;MAF_USDA=12.5
NC_035085.1	19000758	.	T	C	.	.	MAF_USDA=12.5
NC_035085.1	19002197	.	G	T	.	.	MAF_USDA=30.435
NC_035085.1	19002201	.	C	T	.	.	MAF_USDA=5.0
NC_035085.1	19002247	.	A	C	.	.	MAF_USDA=8.333
NC_035085.1	19002332	.	C	T	.	.	MAF_USDA=9.412
NC_035085.1	19002334	.	T	G	.	.	MAF_USDA=4.098
NC_035085.1	19002489	.	C	T	.	.	MAF_INRAE=30.38;MAF_USDA=46.471
NC_035085.1	19002494	.	G	A	.	.	MAF_INRAE=32.911;MAF_USDA=22.941
NC_035085.1	19002533	.	A	G	.	.	MAF_INRAE=20.886;MAF_USDA=11.475
NC_035085.1	19002640	.	A	G	.	.	MAF_USDA=4.31
NC_035085.1	19002678	.	A	G	.	.	MAF_USDA=1.639
NC_035085.1	19002696	.	C	T	.	.	MAF_INRAE=23.418;MAF_USDA=11.765
NC_035085.1	19002742	.	C	A	.	.	MAF_INRAE=31.579;MAF_USDA=3.279
NC_035085.1	19002750	.	A	T	.	.	MAF_INRAE=10.526;MAF_USDA=2.459
NC_035085.1	19002758	.	C	A	.	.	MAF_USDA=1.639
NC_035085.1	19002797	.	C	A	.	.	MAF_USDA=7.377
NC_035085.1	19002799	.	T	C	.	.	MAF_USDA=1.639
NC_035085.1	19002882	.	G	A	.	.	MAF_USDA=12.5
NC_035085.1	19003137	.	C	A	.	.	MAF_INRAE=10.526
NC_035085.1	19003163	.	C	T	.	.	MAF_USDA=4.167
NC_035085.1	19003171	.	C	A	.	.	MAF_USDA=14.458
NC_035085.1	19003181	.	C	A	.	.	MAF_USDA=2.083
NC_035085.1	19003189	.	C	A	.	.	MAF_USDA=2.5
NC_035085.1	19003192	.	A	G	.	.	MAF_USDA=2.5
NC_035085.1	19003193	.	C	A	.	.	MAF_USDA=2.5
NC_035085.1	19003194	.	T	C	.	.	MAF_USDA=2.5
NC_035085.1	19003195	.	G	A	.	.	MAF_USDA=2.5
NC_035085.1	19003289	.	G	T	.	.	MAF_INRAE=20.886;MAF_USDA=11.765
NC_035085.1	19003290	.	G	T	.	.	MAF_USDA=2.941
NC_035085.1	19003298	.	C	T	.	.	MAF_INRAE=44.304;MAF_USDA=35.246
NC_035085.1	19003300	.	T	A	.	.	MAF_USDA=4.098
NC_035085.1	19003309	.	G	T	.	.	MAF_USDA=2.083
NC_035085.1	19003365	.	C	T	.	.	MAF_INRAE=19.167;MAF_USDA=4.167
NC_035085.1	19003436	.	A	C	.	.	MAF_INRAE=20.253;MAF_USDA=10.0
NC_035085.1	19003497	.	C	A	.	.	MAF_USDA=6.471
NC_035085.1	19003502	.	C	A	.	.	MAF_INRAE=17.089;MAF_USDA=7.647
NC_035085.1	19003513	.	G	A	.	.	MAF_INRAE=15.789;MAF_USDA=4.098
NC_035085.1	19003519	.	A	G	.	.	MAF_INRAE=26.316;MAF_USDA=9.412
NC_035085.1	19003536	.	C	A	.	.	MAF_INRAE=10.526;MAF_USDA=2.459
NC_035085.1	19003538	.	C	T	.	.	MAF_USDA=2.459
NC_035085.1	19003565	.	C	T	.	.	MAF_INRAE=10.526;MAF_USDA=2.459
NC_035085.1	19003608	.	C	G	.	.	MAF_INRAE=20.253;MAF_USDA=11.475
NC_035085.1	19003609	.	A	G	.	.	MAF_INRAE=18.333;MAF_USDA=9.412
NC_035085.1	19003678	.	A	T	.	.	MAF_INRAE=26.316;MAF_USDA=12.295
NC_035085.1	19003690	.	A	T	.	.	MAF_INRAE=32.911
NC_035085.1	19003716	.	T	A	.	.	MAF_INRAE=3.333;MAF_USDA=4.167
NC_035085.1	19003741	.	C	G	.	.	MAF_USDA=1.639
NC_035085.1	19003780	.	G	T	.	.	MAF_USDA=3.279
NC_035085.1	19003800	.	T	A	.	.	MAF_INRAE=34.81;MAF_USDA=15.882
NC_035085.1	19003804	.	A	C	.	.	MAF_INRAE=18.333
NC_035085.1	19003839	.	T	G	.	.	MAF_INRAE=17.722;MAF_USDA=7.059
NC_035085.1	19004010	.	T	G	.	.	MAF_INRAE=20.886;MAF_USDA=4.167
NC_035085.1	19004020	.	T	C	.	.	MAF_INRAE=17.722;MAF_USDA=4.167
NC_035085.1	19004060	.	T	C	.	.	MAF_INRAE=17.722;MAF_USDA=7.143
NC_035085.1	19004105	.	G	C	.	.	MAF_INRAE=10.526;MAF_USDA=2.5
NC_035085.1	19004305	.	T	A	.	.	MAF_USDA=2.459
NC_035085.1	19004348	.	A	T	.	.	MAF_INRAE=13.291;MAF_USDA=15.882
NC_035085.1	19004400	.	G	A	.	.	MAF_USDA=4.706
NC_035085.1	19004428	.	T	C	.	.	MAF_INRAE=17.722;MAF_USDA=7.059
NC_035085.1	19004464	.	G	A	.	.	MAF_INRAE=10.526;MAF_USDA=1.639
NC_035085.1	19004545	.	C	T	.	.	MAF_USDA=3.279
NC_035085.1	19004659	.	C	T	.	.	MAF_USDA=2.941
NC_035085.1	19004714	.	G	C	.	.	MAF_INRAE=10.526;MAF_USDA=2.459
NC_035085.1	19004749	.	C	G	.	.	MAF_INRAE=10.526
NC_035085.1	19004791	.	C	T	.	.	MAF_INRAE=17.722;MAF_USDA=8.235
NC_035085.1	19004800	.	T	C	.	.	MAF_INRAE=19.167
NC_035085.1	19004822	.	C	T	.	.	MAF_USDA=3.279
NC_035085.1	19005076	.	T	A	.	.	MAF_INRAE=3.333;MAF_USDA=4.167
NC_035085.1	19005081	.	T	G	.	.	MAF_INRAE=15.789;MAF_USDA=4.918
NC_035085.1	19005085	.	T	G	.	.	MAF_INRAE=10.526;MAF_USDA=2.459
NC_035085.1	19005115	.	G	A	.	.	MAF_INRAE=33.333
NC_035085.1	19005124	.	C	T	.	.	MAF_USDA=7.627
NC_035085.1	19005156	.	C	T	.	.	MAF_USDA=2.459
NC_035085.1	19005182	.	G	A	.	.	MAF_INRAE=32.278;MAF_USDA=24.118
NC_035085.1	19005297	.	C	A	.	.	MAF_USDA=6.557
NC_035085.1	19005387	.	G	A	.	.	MAF_INRAE=34.167;MAF_USDA=15.294
NC_035085.1	19005390	.	C	T	.	.	MAF_INRAE=17.722;MAF_USDA=7.647
NC_035085.1	19005406	.	T	A	.	.	MAF_USDA=4.098
NC_035085.1	19005411	.	C	G	.	.	MAF_INRAE=36.076;MAF_USDA=21.765
NC_035085.1	19005414	.	T	A	.	.	MAF_INRAE=9.167;MAF_USDA=17.059
NC_035085.1	19005543	.	G	A	.	.	MAF_INRAE=8.861;MAF_USDA=11.765
NC_035085.1	19005545	.	A	C	.	.	MAF_USDA=24.118
NC_035085.1	19005634	.	A	C	.	.	MAF_INRAE=9.494;MAF_USDA=10.417
NC_035085.1	19005637	.	T	C	.	.	MAF_USDA=2.459
NC_035085.1	19005644	.	T	C	.	.	MAF_USDA=23.529
NC_035085.1	19005806	.	T	A	.	.	MAF_INRAE=8.861;MAF_USDA=15.882
NC_035085.1	19005875	.	C	T	.	.	MAF_INRAE=3.333;MAF_USDA=4.167
NC_035085.1	19005927	.	A	G	.	.	MAF_INRAE=36.076;MAF_USDA=37.647
NC_035085.1	19005947	.	C	T	.	.	MAF_USDA=1.639
NC_035085.1	19006101	.	A	C	.	.	MAF_USDA=1.639
NC_035085.1	19006164	.	C	T	.	.	MAF_USDA=2.459
NC_035085.1	19006191	.	G	A	.	.	MAF_INRAE=28.481;MAF_USDA=22.941
NC_035085.1	19006286	.	T	C	.	.	MAF_INRAE=17.722;MAF_USDA=7.059
NC_035085.1	19006292	.	G	T	.	.	MAF_INRAE=17.722;MAF_USDA=9.412
NC_035085.1	19006295	.	G	A	.	.	MAF_INRAE=8.333;MAF_USDA=13.529
NC_035085.1	19006363	.	C	A	.	.	MAF_INRAE=5.263;MAF_USDA=4.098
NC_035085.1	19006372	.	A	C	.	.	MAF_INRAE=17.722;MAF_USDA=11.475
NC_035085.1	19006480	.	G	A	.	.	MAF_INRAE=5.263;MAF_USDA=7.377
NC_035085.1	19006490	.	A	T	.	.	MAF_USDA=4.167
NC_035085.1	19006522	.	T	A	.	.	MAF_INRAE=27.215;MAF_USDA=22.353
NC_035085.1	19006578	.	T	G	.	.	MAF_INRAE=17.722;MAF_USDA=9.412
NC_035085.1	19006618	.	C	A	.	.	MAF_INRAE=10.526
NC_035085.1	19006762	.	C	T	.	.	MAF_USDA=3.279
NC_035085.1	19006763	.	A	G	.	.	MAF_INRAE=8.861;MAF_USDA=13.529
NC_035085.1	19006814	.	A	G	.	.	MAF_USDA=2.459
NC_035085.1	19006925	.	G	A	.	.	MAF_INRAE=3.333;MAF_USDA=4.167
NC_035085.1	19006931	.	G	C	.	.	MAF_INRAE=33.544;MAF_USDA=12.941
NC_035085.1	19007028	.	A	G	.	.	MAF_USDA=1.667
NC_035085.1	19007061	.	C	T	.	.	MAF_INRAE=17.722;MAF_USDA=33.929
NC_035085.1	19007062	.	G	A	.	.	MAF_INRAE=10.526;MAF_USDA=2.5
NC_035085.1	19007257	.	G	A	.	.	MAF_INRAE=17.722;MAF_USDA=8.235
NC_035085.1	19007350	.	T	C	.	.	MAF_INRAE=36.076;MAF_USDA=15.882
NC_035085.1	19007418	.	G	A	.	.	MAF_INRAE=3.333;MAF_USDA=4.167
NC_035085.1	19007433	.	A	G	.	.	MAF_INRAE=9.494;MAF_USDA=13.529
NC_035085.1	19007466	.	A	G	.	.	MAF_INRAE=10.526;MAF_USDA=2.459
NC_035085.1	19007543	.	T	A	.	.	MAF_USDA=9.016
NC_035085.1	19007621	.	C	T	.	.	MAF_INRAE=8.861;MAF_USDA=12.353
NC_035085.1	19007693	.	C	G	.	.	MAF_USDA=4.167
NC_035085.1	19007700	.	A	T	.	.	MAF_USDA=5.738
NC_035085.1	19007709	.	T	C	.	.	MAF_INRAE=35.443;MAF_USDA=15.882
NC_035085.1	19007790	.	G	A	.	.	MAF_INRAE=17.089;MAF_USDA=8.235
NC_035085.1	19007817	.	T	C	.	.	MAF_USDA=4.098
NC_035085.1	19008946	.	T	C	.	.	MAF_USDA=5.0
NC_035085.1	19008967	.	T	C	.	.	MAF_INRAE=8.861;MAF_USDA=13.529
NC_035085.1	19008970	.	C	T	.	.	MAF_USDA=4.918
NC_035085.1	19009221	.	G	A	.	.	MAF_INRAE=10.526
NC_035085.1	19009274	.	T	G	.	.	MAF_INRAE=15.789;MAF_USDA=2.459
NC_035085.1	19009284	.	C	T	.	.	MAF_INRAE=27.215;MAF_USDA=47.059
NC_035085.1	19009377	.	C	T	.	.	MAF_INRAE=32.911;MAF_USDA=18.824
NC_035085.1	19009402	.	G	A	.	.	MAF_USDA=4.918
NC_035085.1	19009407	.	C	G	.	.	MAF_INRAE=1.667
NC_035085.1	19009419	.	T	C	.	.	MAF_INRAE=10.526;MAF_USDA=2.459
NC_035085.1	19009478	.	A	T	.	.	MAF_INRAE=32.278;MAF_USDA=22.353
NC_035085.1	19009494	.	C	T	.	.	MAF_INRAE=17.722;MAF_USDA=12.353
NC_035085.1	19009549	.	C	T	.	.	MAF_INRAE=17.722
NC_035085.1	19009594	.	G	A	.	.	MAF_USDA=2.459
NC_035085.1	19009755	.	C	A	.	.	MAF_INRAE=3.333;MAF_USDA=5.882
NC_035085.1	19009764	.	A	G	.	.	MAF_INRAE=17.722;MAF_USDA=30.0
NC_035085.1	19009778	.	G	T	.	.	MAF_INRAE=18.333
NC_035085.1	19009788	.	T	G	.	.	MAF_INRAE=31.579
NC_035085.1	19009862	.	G	A	.	.	MAF_USDA=1.639
NC_035085.1	19009938	.	A	G	.	.	MAF_USDA=3.279
NC_035085.1	19010015	.	C	T	.	.	MAF_USDA=3.279
NC_035085.1	19010071	.	C	T	.	.	MAF_INRAE=17.089;MAF_USDA=7.059
NC_035085.1	19010089	.	C	A	.	.	MAF_USDA=4.118
NC_035085.1	19010125	.	G	A	.	.	MAF_INRAE=15.789
NC_035085.1	19010202	.	T	C	.	.	MAF_USDA=2.459
NC_035085.1	19010291	.	C	T	.	.	MAF_USDA=2.459
NC_035085.1	19010310	.	A	G	.	.	MAF_INRAE=34.167;MAF_USDA=10.588
NC_035085.1	19010312	.	T	A	.	.	MAF_USDA=2.083
NC_035085.1	19010350	.	T	G	.	.	MAF_INRAE=8.861;MAF_USDA=11.765
NC_035085.1	19010358	.	G	A	.	.	MAF_INRAE=10.526
NC_035085.1	19010473	.	A	T	.	.	MAF_USDA=2.459
NC_035085.1	19010491	.	G	A	.	.	MAF_USDA=2.459
NC_035085.1	19010521	.	A	G	.	.	MAF_USDA=6.557
NC_035085.1	19010648	.	G	T	.	.	MAF_USDA=1.176
NC_035085.1	19010720	.	T	G	.	.	MAF_USDA=7.377
NC_035085.1	19010731	.	G	A	.	.	MAF_USDA=6.557
NC_035085.1	19010763	.	C	A	.	.	MAF_INRAE=19.62;MAF_USDA=11.176
NC_035085.1	19010776	.	G	T	.	.	MAF_USDA=1.639
NC_035085.1	19010804	.	C	T	.	.	MAF_USDA=6.557
NC_035085.1	19010896	.	A	T	.	.	MAF_INRAE=15.0;MAF_USDA=11.176
NC_035085.1	19010913	.	G	A	.	.	MAF_INRAE=9.494;MAF_USDA=16.471
NC_035085.1	19010959	.	C	T	.	.	MAF_USDA=1.176
NC_035085.1	19010968	.	G	C	.	.	MAF_USDA=2.459
NC_035085.1	19010988	.	C	T	.	.	MAF_INRAE=9.494;MAF_USDA=17.059
NC_035085.1	19011112	.	A	T	.	.	MAF_INRAE=20.886;MAF_USDA=45.294
NC_035085.1	19011131	.	T	G	.	.	MAF_INRAE=32.911;MAF_USDA=23.529
NC_035085.1	19011216	.	C	T	.	.	MAF_INRAE=31.013;MAF_USDA=37.647
NC_035085.1	19011247	.	C	T	.	.	MAF_INRAE=31.013;MAF_USDA=41.765
NC_035085.1	19011311	.	T	C	.	.	MAF_INRAE=32.278;MAF_USDA=21.765
NC_035085.1	19011315	.	C	T	.	.	MAF_INRAE=5.263;MAF_USDA=6.557
NC_035085.1	19011322	.	G	A	.	.	MAF_INRAE=17.722;MAF_USDA=7.059
NC_035085.1	19011324	.	G	A	.	.	MAF_INRAE=12.658;MAF_USDA=39.412
NC_035085.1	19011339	.	C	T	.	.	MAF_INRAE=3.333;MAF_USDA=2.941
NC_035085.1	19011347	.	A	C	.	.	MAF_USDA=10.588
NC_035085.1	19011421	.	A	C	.	.	MAF_USDA=2.459
NC_035085.1	19011436	.	C	G	.	.	MAF_USDA=10.0
NC_035085.1	19011449	.	G	A	.	.	MAF_INRAE=11.392;MAF_USDA=25.882
NC_035085.1	19011483	.	A	G	.	.	MAF_INRAE=12.025;MAF_USDA=15.882
NC_035085.1	19011537	.	T	A	.	.	MAF_INRAE=3.333;MAF_USDA=2.941
NC_035085.1	19011615	.	C	T	.	.	MAF_USDA=4.167
NC_035085.1	19011640	.	G	A	.	.	MAF_INRAE=4.167;MAF_USDA=17.262
NC_035085.1	19011700	.	C	T	.	.	MAF_INRAE=35.833;MAF_USDA=11.31
NC_035085.1	19011721	.	C	T	.	.	MAF_INRAE=20.253;MAF_USDA=44.048
NC_035085.1	19011803	.	C	T	.	.	MAF_USDA=4.167
NC_035085.1	19011846	.	C	T	.	.	MAF_INRAE=32.911;MAF_USDA=22.941
NC_035085.1	19011890	.	T	G	.	.	MAF_INRAE=27.215;MAF_USDA=12.5
NC_035085.1	19011945	.	T	C	.	.	MAF_INRAE=5.263;MAF_USDA=32.941
NC_035085.1	19011969	.	C	A	.	.	MAF_INRAE=5.263;MAF_USDA=39.344
NC_035085.1	19011993	.	T	C	.	.	MAF_INRAE=20.253;MAF_USDA=48.235
NC_035085.1	19012024	.	C	A	.	.	MAF_INRAE=3.333;MAF_USDA=14.118
NC_035085.1	19012051	.	T	G	.	.	MAF_USDA=13.115
NC_035085.1	19012063	.	A	C	.	.	MAF_INRAE=50.0;MAF_USDA=40.588
NC_035085.1	19012090	.	A	G	.	.	MAF_INRAE=26.316;MAF_USDA=20.588
NC_035085.1	19012173	.	T	C	.	.	MAF_USDA=6.557
NC_035085.1	19012221	.	C	T	.	.	MAF_INRAE=29.114;MAF_USDA=32.941
NC_035085.1	19012291	.	G	T	.	.	MAF_INRAE=15.789;MAF_USDA=2.459
NC_035085.1	19012313	.	T	C	.	.	MAF_INRAE=32.278;MAF_USDA=24.118
NC_035085.1	19012343	.	G	C	.	.	MAF_INRAE=24.167;MAF_USDA=3.529
NC_035085.1	19012350	.	T	G	.	.	MAF_USDA=11.765
NC_035085.1	19012368	.	G	T	.	.	MAF_INRAE=3.797;MAF_USDA=32.941
NC_035085.1	19012451	.	A	C	.	.	MAF_USDA=14.118
NC_035085.1	19012460	.	G	T	.	.	MAF_INRAE=17.722;MAF_USDA=7.647
NC_035085.1	19012509	.	A	T	.	.	MAF_INRAE=38.333
NC_035085.1	19012553	.	T	A	.	.	MAF_USDA=1.695
NC_035085.1	19012573	.	C	T	.	.	MAF_USDA=41.667
NC_035085.1	19012602	.	A	G	.	.	MAF_INRAE=17.089;MAF_USDA=4.118
NC_035085.1	19012649	.	T	A	.	.	MAF_INRAE=3.333;MAF_USDA=4.167
NC_035085.1	19012757	.	G	A	.	.	MAF_INRAE=5.263
NC_035085.1	19012889	.	C	G	.	.	MAF_USDA=2.083
NC_035085.1	19012955	.	G	A	.	.	MAF_USDA=1.639
NC_035085.1	19013020	.	G	A	.	.	MAF_INRAE=18.354;MAF_USDA=25.294
NC_035085.1	19013033	.	A	G	.	.	MAF_INRAE=33.544;MAF_USDA=47.647
NC_035085.1	19013069	.	C	A	.	.	MAF_INRAE=44.937;MAF_USDA=17.647
NC_035085.1	19013101	.	T	C	.	.	MAF_INRAE=36.076;MAF_USDA=45.294
NC_035085.1	19013113	.	C	A	.	.	MAF_INRAE=21.519;MAF_USDA=27.647
NC_035085.1	19013126	.	G	A	.	.	MAF_INRAE=19.167
NC_035085.1	19013127	.	G	A	.	.	MAF_USDA=5.738
NC_035085.1	19013142	.	T	C	.	.	MAF_INRAE=35.443;MAF_USDA=45.294
NC_035085.1	19013199	.	G	A	.	.	MAF_INRAE=36.709;MAF_USDA=24.118
NC_035085.1	19013209	.	C	T	.	.	MAF_INRAE=21.519;MAF_USDA=25.882
NC_035085.1	19013225	.	T	A	.	.	MAF_INRAE=27.215;MAF_USDA=8.235
NC_035085.1	19013292	.	T	G	.	.	MAF_USDA=2.459
NC_035085.1	19013312	.	C	T	.	.	MAF_INRAE=10.526;MAF_USDA=5.738
NC_035085.1	19013313	.	A	G	.	.	MAF_USDA=4.118
NC_035085.1	19013392	.	G	C	.	.	MAF_USDA=1.639
NC_035085.1	19013433	.	G	A	.	.	MAF_INRAE=15.0
NC_035085.1	19013442	.	G	A	.	.	MAF_INRAE=15.0
NC_035085.1	19013451	.	G	A	.	.	MAF_INRAE=6.667
NC_035085.1	19013523	.	T	G	.	.	MAF_INRAE=15.0
NC_035085.1	19013542	.	T	G	.	.	MAF_INRAE=11.667
NC_035085.1	19013546	.	G	C	.	.	MAF_INRAE=8.333
NC_035085.1	19013599	.	T	C	.	.	MAF_INRAE=20.253;MAF_USDA=12.941
NC_035085.1	19013600	.	A	T	.	.	MAF_INRAE=48.734;MAF_USDA=38.824
NC_035085.1	19013728	.	T	A	.	.	MAF_USDA=4.167
NC_035085.1	19013761	.	G	A	.	.	MAF_INRAE=35.443;MAF_USDA=26.471
NC_035085.1	19013787	.	G	A	.	.	MAF_USDA=15.882
NC_035085.1	19013788	.	G	T	.	.	MAF_USDA=15.882
NC_035085.1	19013792	.	G	A	.	.	MAF_USDA=2.459
NC_035085.1	19013863	.	G	T	.	.	MAF_INRAE=36.709;MAF_USDA=43.75
NC_035085.1	19013907	.	C	T	.	.	MAF_USDA=2.459
NC_035085.1	19013937	.	G	A	.	.	MAF_USDA=1.639
NC_035085.1	19013980	.	C	T	.	.	MAF_INRAE=3.333;MAF_USDA=4.167
NC_035085.1	19013987	.	G	T	.	.	MAF_INRAE=6.962;MAF_USDA=28.235
NC_035085.1	19014012	.	C	T	.	.	MAF_INRAE=6.962;MAF_USDA=24.118
NC_035085.1	19014015	.	G	A	.	.	MAF_INRAE=15.0;MAF_USDA=27.647
NC_035085.1	19014026	.	T	A	.	.	MAF_USDA=16.471
NC_035085.1	19014070	.	A	G	.	.	MAF_INRAE=14.167;MAF_USDA=15.574
NC_035085.1	19014205	.	A	T	.	.	MAF_USDA=4.918
NC_035085.1	19014236	.	T	C	.	.	MAF_INRAE=27.215;MAF_USDA=6.471
NC_035085.1	19014279	.	G	C	.	.	MAF_USDA=16.471
NC_035085.1	19014304	.	T	A	.	.	MAF_INRAE=15.789;MAF_USDA=1.639
NC_035085.1	19014321	.	C	T	.	.	MAF_INRAE=6.329;MAF_USDA=27.647
NC_035085.1	19014367	.	G	T	.	.	MAF_INRAE=5.263;MAF_USDA=5.738
NC_035085.1	19014368	.	A	C	.	.	MAF_USDA=5.738
NC_035085.1	19014409	.	C	T	.	.	MAF_INRAE=26.582;MAF_USDA=6.471
NC_035085.1	19014522	.	A	G	.	.	MAF_USDA=14.706
NC_035085.1	19014531	.	C	T	.	.	MAF_INRAE=26.316
NC_035085.1	19014574	.	TC	TT	.	.	MAF_USDA=45.833
NC_035085.1	19014575	.	C	T	.	.	MAF_INRAE=37.342
NC_035085.1	19014616	.	G	A	.	.	MAF_INRAE=17.722;MAF_USDA=24.118
NC_035085.1	19014635	.	A	C	.	.	MAF_USDA=5.738
NC_035085.1	19014697	.	C	T	.	.	MAF_USDA=1.639
NC_035085.1	19014730	.	C	T	.	.	MAF_INRAE=5.263;MAF_USDA=8.197
NC_035085.1	19014805	.	A	C	.	.	MAF_INRAE=45.57;MAF_USDA=46.471
NC_035085.1	19014811	.	A	T	.	.	MAF_USDA=11.765
NC_035085.1	19014812	.	TG	TT	.	.	MAF_USDA=8.333
NC_035085.1	19014813	.	G	T	.	.	MAF_INRAE=6.962;MAF_USDA=32.787
NC_035085.1	19014853	.	T	A	.	.	MAF_INRAE=37.342;MAF_USDA=24.706
NC_035085.1	19014871	.	A	T	.	.	MAF_USDA=4.098
NC_035085.1	19014881	.	A	T	.	.	MAF_INRAE=10.526
NC_035085.1	19014883	.	G	T	.	.	MAF_INRAE=31.013;MAF_USDA=47.059
NC_035085.1	19015002	.	T	C	.	.	MAF_INRAE=15.789
NC_035085.1	19015100	.	A	G	.	.	MAF_INRAE=36.076;MAF_USDA=25.882
NC_035085.1	19015145	.	G	A	.	.	MAF_INRAE=10.526
NC_035085.1	19015178	.	C	T	.	.	MAF_INRAE=36.076;MAF_USDA=44.706
NC_035085.1	19015208	.	A	C	.	.	MAF_USDA=13.934
NC_035085.1	19015273	.	G	A	.	.	MAF_INRAE=15.0;MAF_USDA=4.098
NC_035085.1	19015405	.	T	A	.	.	MAF_INRAE=28.333;MAF_USDA=27.869
NC_035085.1	19015409	.	G	T	.	.	MAF_INRAE=28.333;MAF_USDA=27.869
NC_035085.1	19015430	.	C	A	.	.	MAF_USDA=6.557
NC_035085.1	19015462	.	C	T	.	.	MAF_USDA=3.279
NC_035085.1	19015483	.	A	G	.	.	MAF_USDA=6.557
NC_035085.1	19015533	.	T	A	.	.	MAF_INRAE=31.646;MAF_USDA=23.529
NC_035085.1	19015548	.	C	T	.	.	MAF_USDA=3.279
NC_035085.1	19015582	.	T	C	.	.	MAF_USDA=4.918
NC_035085.1	19015583	.	G	A	.	.	MAF_USDA=2.459
NC_035085.1	19015684	.	G	A	.	.	MAF_USDA=1.639
NC_035085.1	19015693	.	A	T	.	.	MAF_USDA=4.098
NC_035085.1	19015741	.	A	G	.	.	MAF_INRAE=3.797;MAF_USDA=37.059
NC_035085.1	19015793	.	G	T	.	.	MAF_INRAE=5.263;MAF_USDA=28.824
NC_035085.1	19015801	.	T	C	.	.	MAF_USDA=13.529
NC_035085.1	19015834	.	C	T	.	.	MAF_INRAE=17.722;MAF_USDA=15.294
NC_035085.1	19015907	.	G	A	.	.	MAF_USDA=1.639
NC_035085.1	19015908	.	C	T	.	.	MAF_USDA=14.118
NC_035085.1	19015909	.	G	A	.	.	MAF_USDA=2.459
NC_035085.1	19015927	.	A	G	.	.	MAF_INRAE=10.526
NC_035085.1	19016252	.	C	G	.	.	MAF_INRAE=46.835;MAF_USDA=42.941
NC_035085.1	19016255	.	C	T	.	.	MAF_INRAE=35.0;MAF_USDA=23.529
NC_035085.1	19016398	.	G	A	.	.	MAF_USDA=4.918
NC_035085.1	19016411	.	T	G	.	.	MAF_USDA=1.639
NC_035085.1	19016475	.	C	A	.	.	MAF_USDA=2.459
NC_035085.1	19016482	.	C	T	.	.	MAF_USDA=1.639
NC_035085.1	19016546	.	G	A	.	.	MAF_INRAE=46.203;MAF_USDA=42.941
NC_035085.1	19016634	.	T	C	.	.	MAF_INRAE=46.203;MAF_USDA=40.0
NC_035085.1	19016638	.	G	A	.	.	MAF_USDA=4.098
NC_035085.1	19016639	.	G	A	.	.	MAF_USDA=2.083
NC_035085.1	19016696	.	C	T	.	.	MAF_INRAE=44.304;MAF_USDA=14.706
NC_035085.1	19016708	.	G	A	.	.	MAF_INRAE=46.203;MAF_USDA=41.765
NC_035085.1	19016816	.	T	G	.	.	MAF_INRAE=32.911;MAF_USDA=43.75
NC_035085.1	19016829	.	C	A	.	.	MAF_INRAE=5.263;MAF_USDA=13.529
NC_035085.1	19016860	.	T	C	.	.	MAF_INRAE=45.57;MAF_USDA=37.647
NC_035085.1	19016893	.	G	A	.	.	MAF_USDA=3.279
NC_035085.1	19016896	.	C	T	.	.	MAF_INRAE=10.526
NC_035085.1	19016914	.	T	A	.	.	MAF_USDA=4.918
NC_035085.1	19016935	.	C	T	.	.	MAF_USDA=45.882
NC_035085.1	19016952	.	C	T	.	.	MAF_USDA=3.279
NC_035085.1	19017235	.	A	G	.	.	MAF_INRAE=36.842;MAF_USDA=41.176
NC_035085.1	19017240	.	C	T	.	.	MAF_INRAE=10.526
NC_035085.1	19017241	.	G	A	.	.	MAF_USDA=6.557
NC_035085.1	19017269	.	A	T	.	.	MAF_USDA=14.118
NC_035085.1	19017301	.	T	C	.	.	MAF_INRAE=45.57;MAF_USDA=45.294
NC_035085.1	19017311	.	T	C	.	.	MAF_INRAE=19.62;MAF_USDA=4.918
NC_035085.1	19017313	.	A	G	.	.	MAF_USDA=1.639
NC_035085.1	19017366	.	G	A	.	.	MAF_INRAE=46.203;MAF_USDA=29.412
NC_035085.1	19017395	.	A	G	.	.	MAF_INRAE=46.203;MAF_USDA=40.588
NC_035085.1	19017409	.	A	G	.	.	MAF_USDA=29.412
NC_035085.1	19017568	.	A	C	.	.	MAF_USDA=2.083
NC_035085.1	19017585	.	A	G	.	.	MAF_INRAE=46.835;MAF_USDA=40.0
NC_035085.1	19017682	.	C	T	.	.	MAF_USDA=3.279
NC_035085.1	19017756	.	A	G	.	.	MAF_USDA=4.098
NC_035085.1	19017775	.	G	A	.	.	MAF_USDA=4.167
NC_035085.1	19017806	.	G	A	.	.	MAF_USDA=17.213
NC_035085.1	19017809	.	G	A	.	.	MAF_USDA=17.213
NC_035085.1	19017818	.	G	A	.	.	MAF_USDA=21.311
NC_035085.1	19017836	.	G	A	.	.	MAF_USDA=17.059
NC_035085.1	19017875	.	T	A	.	.	MAF_USDA=22.353
NC_035085.1	19017893	.	G	A	.	.	MAF_USDA=6.557
NC_035085.1	19017908	.	G	A	.	.	MAF_INRAE=4.167;MAF_USDA=18.824
NC_035085.1	19017914	.	C	T	.	.	MAF_INRAE=4.167;MAF_USDA=30.588
NC_035085.1	19017929	.	C	G	.	.	MAF_INRAE=2.5;MAF_USDA=31.765
NC_035085.1	19018081	.	C	T	.	.	MAF_USDA=8.197
NC_035085.1	19018094	.	G	T	.	.	MAF_USDA=6.557
NC_035085.1	19018179	.	A	C	.	.	MAF_INRAE=10.526;MAF_USDA=20.0
NC_035085.1	19018189	.	A	C	.	.	MAF_INRAE=10.526;MAF_USDA=3.279
NC_035085.1	19018190	.	A	T	.	.	MAF_USDA=3.279
NC_035085.1	19018290	.	A	T	.	.	MAF_USDA=2.083
NC_035085.1	19018550	.	T	G	.	.	MAF_USDA=9.836
NC_035085.1	19018649	.	C	T	.	.	MAF_USDA=2.459
NC_035085.1	19018764	.	C	A	.	.	MAF_USDA=7.059
NC_035085.1	19018767	.	G	A	.	.	MAF_USDA=7.059
NC_035085.1	19018812	.	T	C	.	.	MAF_INRAE=2.5
NC_035085.1	19018833	.	T	C	.	.	MAF_USDA=2.459
NC_035085.1	19018934	.	G	A	.	.	MAF_USDA=4.098
NC_035085.1	19019091	.	T	G	.	.	MAF_USDA=4.167
NC_035085.1	19019124	.	G	C	.	.	MAF_USDA=1.639
NC_035085.1	19019147	.	T	C	.	.	MAF_INRAE=36.842;MAF_USDA=19.643
NC_035085.1	19019151	.	T	C	.	.	MAF_INRAE=26.316;MAF_USDA=19.048
NC_035085.1	19019194	.	C	A	.	.	MAF_USDA=35.714
NC_035085.1	19019198	.	C	A	.	.	MAF_USDA=33.333
NC_035085.1	19020366	.	C	A	.	.	MAF_INRAE=26.316;MAF_USDA=39.583
NC_035085.1	19020396	.	C	T	.	.	MAF_USDA=3.39
NC_035085.1	19020426	.	C	A	.	.	MAF_INRAE=31.013;MAF_USDA=46.386
NC_035085.1	19020429	.	G	C	.	.	MAF_USDA=3.39
NC_035085.1	19020447	.	A	T	.	.	MAF_INRAE=31.646;MAF_USDA=49.412
NC_035085.1	19020516	.	T	C	.	.	MAF_USDA=7.059
NC_035085.1	19020583	.	T	C	.	.	MAF_INRAE=31.013;MAF_USDA=47.059
NC_035085.1	19020593	.	C	T	.	.	MAF_USDA=4.098
NC_035085.1	19020653	.	G	A	.	.	MAF_USDA=3.279
NC_035085.1	19020677	.	C	T	.	.	MAF_INRAE=32.278
NC_035085.1	19020774	.	G	A	.	.	MAF_USDA=1.667
NC_035085.1	19020835	.	C	T	.	.	MAF_INRAE=31.646;MAF_USDA=50.0
NC_035085.1	19020845	.	C	A	.	.	MAF_USDA=19.643
NC_035085.1	19020894	.	C	T	.	.	MAF_USDA=4.167
NC_035085.1	19020952	.	A	G	.	.	MAF_USDA=4.098
NC_035085.1	19020968	.	G	A	.	.	MAF_INRAE=5.263;MAF_USDA=34.524
NC_035085.1	19021002	.	C	A	.	.	MAF_INRAE=15.789
NC_035085.1	19021036	.	G	A	.	.	MAF_USDA=11.475
NC_035085.1	19021042	.	G	C	.	.	MAF_USDA=4.098
NC_035085.1	19021050	.	A	T	.	.	MAF_USDA=1.639
NC_035085.1	19021087	.	T	C	.	.	MAF_USDA=4.098
NC_035085.1	19021170	.	T	A	.	.	MAF_USDA=4.098
NC_035085.1	19021182	.	C	T	.	.	MAF_USDA=4.167
NC_035085.1	19021195	.	T	C	.	.	MAF_INRAE=31.646;MAF_USDA=47.024
NC_035085.1	19021263	.	G	A	.	.	MAF_INRAE=31.646;MAF_USDA=48.235
NC_035085.1	19021300	.	C	A	.	.	MAF_INRAE=10.526
NC_035085.1	19021309	.	A	G	.	.	MAF_INRAE=31.013;MAF_USDA=47.059
NC_035085.1	19021329	.	T	C	.	.	MAF_USDA=3.279
NC_035085.1	19021455	.	A	G	.	.	MAF_INRAE=42.405;MAF_USDA=49.412
NC_035085.1	19021522	.	C	T	.	.	MAF_USDA=5.738
NC_035085.1	19021563	.	A	C	.	.	MAF_INRAE=31.646;MAF_USDA=48.824
NC_035085.1	19021623	.	C	T	.	.	MAF_INRAE=10.526;MAF_USDA=3.279
NC_035085.1	19021676	.	T	A	.	.	MAF_INRAE=37.342;MAF_USDA=17.647
NC_035085.1	19021733	.	A	C	.	.	MAF_INRAE=31.579;MAF_USDA=17.262
NC_035085.1	19021737	.	A	G	.	.	MAF_USDA=17.857
NC_035085.1	19021776	.	A	C	.	.	MAF_USDA=2.941
NC_035085.1	19021881	.	G	A	.	.	MAF_INRAE=5.263;MAF_USDA=34.706
NC_035085.1	19021898	.	C	A	.	.	MAF_INRAE=5.263;MAF_USDA=18.824
NC_035085.1	19021900	.	C	A	.	.	MAF_INRAE=36.076;MAF_USDA=16.471
NC_035085.1	19021909	.	T	A	.	.	MAF_INRAE=37.342;MAF_USDA=47.647
NC_035085.1	19021947	.	A	C	.	.	MAF_INRAE=5.263;MAF_USDA=34.706
NC_035085.1	19021948	.	G	A	.	.	MAF_INRAE=38.333;MAF_USDA=17.647
NC_035085.1	19022056	.	A	G	.	.	MAF_INRAE=38.608;MAF_USDA=42.941
NC_035085.1	19022084	.	G	C	.	.	MAF_INRAE=39.167;MAF_USDA=22.917
NC_035085.1	19022100	.	C	T	.	.	MAF_INRAE=38.608;MAF_USDA=46.471
NC_035085.1	19022145	.	C	A	.	.	MAF_INRAE=37.975;MAF_USDA=47.059
NC_035085.1	19022151	.	A	G	.	.	MAF_INRAE=36.709;MAF_USDA=17.647
NC_035085.1	19022165	.	G	A	.	.	MAF_INRAE=29.747;MAF_USDA=5.738
NC_035085.1	19022166	.	A	G	.	.	MAF_USDA=8.824
NC_035085.1	19022329	.	T	G	.	.	MAF_INRAE=5.263;MAF_USDA=28.824
NC_035085.1	19022352	.	G	T	.	.	MAF_USDA=4.098
NC_035085.1	19022363	.	T	G	.	.	MAF_INRAE=5.263
NC_035085.1	19022371	.	T	A	.	.	MAF_INRAE=5.263
NC_035085.1	19022401	.	C	T	.	.	MAF_USDA=35.294
NC_035085.1	19022434	.	A	T	.	.	MAF_USDA=4.098
NC_035085.1	19022439	.	T	G	.	.	MAF_INRAE=15.789;MAF_USDA=42.353
NC_035085.1	19022460	.	A	C	.	.	MAF_USDA=8.333
NC_035085.1	19022484	.	T	A	.	.	MAF_INRAE=36.709;MAF_USDA=17.647
NC_035085.1	19022503	.	C	A	.	.	MAF_INRAE=41.139;MAF_USDA=41.176
NC_035085.1	19022534	.	G	T	.	.	MAF_INRAE=29.114;MAF_USDA=19.412
NC_035085.1	19022573	.	A	G	.	.	MAF_INRAE=5.263;MAF_USDA=27.059
NC_035085.1	19022576	.	G	A	.	.	MAF_INRAE=18.987;MAF_USDA=3.529
NC_035085.1	19022619	.	C	A	.	.	MAF_USDA=1.639
NC_035085.1	19022669	.	T	A	.	.	MAF_INRAE=17.722;MAF_USDA=3.529
NC_035085.1	19022692	.	T	A	.	.	MAF_USDA=3.279
NC_035085.1	19022707	.	G	A	.	.	MAF_INRAE=5.263;MAF_USDA=35.294
NC_035085.1	19022710	.	C	T	.	.	MAF_INRAE=10.526;MAF_USDA=2.083
NC_035085.1	19022792	.	T	G	.	.	MAF_INRAE=39.167;MAF_USDA=31.25
NC_035085.1	19022844	.	C	T	.	.	MAF_USDA=5.738
NC_035085.1	19022876	.	T	A	.	.	MAF_INRAE=5.263;MAF_USDA=38.824
NC_035085.1	19022878	.	T	A	.	.	MAF_USDA=18.824
NC_035085.1	19022890	.	G	A	.	.	MAF_USDA=2.459
NC_035085.1	19022902	.	A	G	.	.	MAF_USDA=1.667
NC_035085.1	19022998	.	G	A	.	.	MAF_INRAE=15.789;MAF_USDA=40.0
NC_035085.1	19023359	.	T	A	.	.	MAF_INRAE=10.526;MAF_USDA=4.098
NC_035085.1	19023360	.	G	A	.	.	MAF_USDA=4.098
NC_035085.1	19023487	.	C	T	.	.	MAF_USDA=7.059
NC_035085.1	19023544	.	G	C	.	.	MAF_USDA=4.098
NC_035085.1	19023547	.	T	C	.	.	MAF_USDA=34.524
NC_035085.1	19023580	.	T	A	.	.	MAF_INRAE=10.526;MAF_USDA=4.098
NC_035085.1	19023670	.	C	G	.	.	MAF_USDA=3.279
NC_035085.1	19023770	.	A	T	.	.	MAF_INRAE=5.263;MAF_USDA=26.471
NC_035085.1	19023795	.	C	A	.	.	MAF_USDA=7.377
NC_035085.1	19023839	.	G	A	.	.	MAF_INRAE=20.253;MAF_USDA=3.529
NC_035085.1	19023842	.	T	C	.	.	MAF_USDA=4.098
NC_035085.1	19023937	.	G	A	.	.	MAF_INRAE=5.263;MAF_USDA=8.333
NC_035085.1	19024063	.	G	T	.	.	MAF_INRAE=5.263;MAF_USDA=33.529
NC_035085.1	19024109	.	G	A	.	.	MAF_INRAE=15.19;MAF_USDA=2.941
NC_035085.1	19024128	.	G	A	.	.	MAF_INRAE=5.263;MAF_USDA=34.118
NC_035085.1	19024170	.	A	G	.	.	MAF_USDA=20.833
NC_035085.1	19024370	.	T	C	.	.	MAF_USDA=2.459
NC_035085.1	19024384	.	T	G	.	.	MAF_USDA=2.083
NC_035085.1	19024386	.	G	T	.	.	MAF_USDA=2.459
NC_035085.1	19024430	.	C	A	.	.	MAF_INRAE=15.789;MAF_USDA=5.882
NC_035085.1	19024431	.	A	C	.	.	MAF_INRAE=41.772;MAF_USDA=46.471
NC_035085.1	19024492	.	C	T	.	.	MAF_USDA=14.118
NC_035085.1	19024508	.	A	G	.	.	MAF_INRAE=5.063;MAF_USDA=33.529
NC_035085.1	19024560	.	G	A	.	.	MAF_USDA=10.656
NC_035085.1	19024595	.	T	A	.	.	MAF_INRAE=5.263;MAF_USDA=26.471
NC_035085.1	19024599	.	G	A	.	.	MAF_INRAE=29.747;MAF_USDA=21.765
NC_035085.1	19024717	.	A	C	.	.	MAF_INRAE=5.263;MAF_USDA=26.471
NC_035085.1	19024765	.	C	T	.	.	MAF_INRAE=5.263;MAF_USDA=23.529
NC_035085.1	19024769	.	G	A	.	.	MAF_USDA=4.098
NC_035085.1	19024776	.	G	A	.	.	MAF_INRAE=5.263;MAF_USDA=27.647
NC_035085.1	19024792	.	G	A	.	.	MAF_USDA=4.167
NC_035085.1	19024941	.	G	A	.	.	MAF_USDA=1.639
NC_035085.1	19025061	.	T	C	.	.	MAF_USDA=12.941
NC_035085.1	19025169	.	C	T	.	.	MAF_INRAE=5.0
NC_035085.1	19025233	.	C	T	.	.	MAF_USDA=1.639
NC_035085.1	19025278	.	G	C	.	.	MAF_INRAE=47.468;MAF_USDA=19.672
NC_035085.1	19025339	.	C	T	.	.	MAF_INRAE=6.667
NC_035085.1	19025369	.	A	G	.	.	MAF_INRAE=22.152;MAF_USDA=7.647
NC_035085.1	19025446	.	T	A	.	.	MAF_USDA=5.833
NC_035085.1	19025502	.	C	T	.	.	MAF_USDA=8.824
NC_035085.1	19025691	.	T	G	.	.	MAF_INRAE=5.833;MAF_USDA=2.083
NC_035085.1	19025721	.	G	T	.	.	MAF_USDA=1.639
NC_035085.1	19025793	.	C	A	.	.	MAF_USDA=4.167
NC_035085.1	19025840	.	A	C	.	.	MAF_INRAE=19.62;MAF_USDA=4.118
NC_035085.1	19025843	.	G	A	.	.	MAF_INRAE=49.367;MAF_USDA=48.235
NC_035085.1	19025851	.	C	T	.	.	MAF_INRAE=48.101;MAF_USDA=37.059
NC_035085.1	19025885	.	A	T	.	.	MAF_USDA=4.098
NC_035085.1	19025890	.	A	C	.	.	MAF_INRAE=12.5;MAF_USDA=6.471
NC_035085.1	19025893	.	T	C	.	.	MAF_USDA=6.557
NC_035085.1	19025900	.	T	G	.	.	MAF_INRAE=17.089;MAF_USDA=10.588
NC_035085.1	19026148	.	G	C	.	.	MAF_INRAE=5.263;MAF_USDA=4.118
NC_035085.1	19026174	.	A	G	.	.	MAF_INRAE=46.203;MAF_USDA=38.824
NC_035085.1	19026253	.	G	A	.	.	MAF_USDA=2.459
NC_035085.1	19026258	.	C	T	.	.	MAF_USDA=1.639
NC_035085.1	19026470	.	C	T	.	.	MAF_INRAE=48.101;MAF_USDA=40.588
NC_035085.1	19026503	.	G	T	.	.	MAF_USDA=3.279
NC_035085.1	19026507	.	T	G	.	.	MAF_INRAE=25.316;MAF_USDA=16.667
NC_035085.1	19026575	.	T	A	.	.	MAF_INRAE=22.152;MAF_USDA=11.765
NC_035085.1	19026699	.	T	G	.	.	MAF_USDA=1.639
NC_035085.1	19026758	.	G	A	.	.	MAF_USDA=2.941
NC_035085.1	19026791	.	A	T	.	.	MAF_INRAE=26.316
NC_035085.1	19026873	.	G	A	.	.	MAF_INRAE=22.152;MAF_USDA=27.059
NC_035085.1	19026934	.	G	A	.	.	MAF_INRAE=18.354;MAF_USDA=17.647
NC_035085.1	19027032	.	G	A	.	.	MAF_USDA=1.176
NC_035085.1	19027068	.	C	T	.	.	MAF_USDA=1.639
NC_035085.1	19027150	.	C	A	.	.	MAF_INRAE=15.0;MAF_USDA=2.459
NC_035085.1	19027241	.	G	A	.	.	MAF_USDA=1.639
NC_035085.1	19027257	.	C	T	.	.	MAF_USDA=1.639
NC_035085.1	19027468	.	G	A	.	.	MAF_USDA=1.639
NC_035085.1	19027497	.	G	A	.	.	MAF_INRAE=5.263;MAF_USDA=11.765
NC_035085.1	19027504	.	G	T	.	.	MAF_INRAE=26.316;MAF_USDA=5.294
NC_035085.1	19027600	.	A	T	.	.	MAF_INRAE=48.734;MAF_USDA=44.118
NC_035085.1	19027674	.	G	T	.	.	MAF_INRAE=22.152;MAF_USDA=22.353
NC_035085.1	19027715	.	A	G	.	.	MAF_INRAE=25.316;MAF_USDA=17.647
NC_035085.1	19027768	.	C	G	.	.	MAF_USDA=2.353
NC_035085.1	19027817	.	A	C	.	.	MAF_INRAE=25.949;MAF_USDA=32.353
NC_035085.1	19027851	.	C	T	.	.	MAF_INRAE=15.789;MAF_USDA=2.083
NC_035085.1	19027858	.	C	T	.	.	MAF_INRAE=25.949;MAF_USDA=28.824
NC_035085.1	19027865	.	T	C	.	.	MAF_USDA=6.557
NC_035085.1	19027974	.	C	A	.	.	MAF_INRAE=15.789
NC_035085.1	19028022	.	C	T	.	.	MAF_INRAE=27.5;MAF_USDA=7.647
NC_035085.1	19028345	.	C	T	.	.	MAF_INRAE=21.519;MAF_USDA=11.176
NC_035085.1	19028512	.	C	T	.	.	MAF_INRAE=15.19;MAF_USDA=24.118
NC_035085.1	19028568	.	G	A	.	.	MAF_USDA=6.25
NC_035085.1	19028581	.	T	C	.	.	MAF_USDA=29.167
NC_035085.1	19028583	.	C	T	.	.	MAF_USDA=29.167
NC_035085.1	19028624	.	C	T	.	.	MAF_INRAE=15.789;MAF_USDA=16.471
NC_035085.1	19028745	.	C	T	.	.	MAF_INRAE=15.789;MAF_USDA=2.941
NC_035085.1	19029122	.	G	A	.	.	MAF_USDA=1.639
NC_035085.1	19029228	.	C	A	.	.	MAF_INRAE=48.101;MAF_USDA=41.176
NC_035085.1	19029368	.	G	C	.	.	MAF_USDA=1.639
NC_035085.1	19029540	.	G	A	.	.	MAF_USDA=3.529
NC_035085.1	19029600	.	A	G	.	.	MAF_USDA=1.695
NC_035085.1	19029606	.	C	G	.	.	MAF_INRAE=14.167
NC_035085.1	19029622	.	C	T	.	.	MAF_INRAE=5.0;MAF_USDA=4.167
NC_035085.1	19030013	.	G	C	.	.	MAF_USDA=13.115
NC_035085.1	19030272	.	C	T	.	.	MAF_USDA=2.459
NC_035085.1	19030390	.	A	T	.	.	MAF_INRAE=11.667;MAF_USDA=6.471
NC_035085.1	19030393	.	G	T	.	.	MAF_INRAE=29.114;MAF_USDA=19.412
NC_035085.1	19030473	.	C	T	.	.	MAF_USDA=2.083
NC_035085.1	19030580	.	C	T	.	.	MAF_INRAE=32.911;MAF_USDA=32.353
NC_035085.1	19030602	.	C	T	.	.	MAF_INRAE=5.833;MAF_USDA=10.588
NC_035085.1	19030718	.	A	T	.	.	MAF_USDA=9.016
NC_035085.1	19030726	.	T	A	.	.	MAF_INRAE=15.19;MAF_USDA=18.824
NC_035085.1	19030750	.	G	A	.	.	MAF_USDA=3.279
NC_035085.1	19030752	.	C	T	.	.	MAF_INRAE=5.833;MAF_USDA=2.083
NC_035085.1	19030830	.	C	A	.	.	MAF_USDA=12.353
NC_035085.1	19030831	.	A	G	.	.	MAF_USDA=12.353
NC_035085.1	19030863	.	A	G	.	.	MAF_USDA=1.639
NC_035085.1	19030889	.	C	A	.	.	MAF_INRAE=18.354;MAF_USDA=22.941
NC_035085.1	19030891	.	C	T	.	.	MAF_USDA=14.706
NC_035085.1	19030968	.	G	A	.	.	MAF_INRAE=28.481;MAF_USDA=24.706
NC_035085.1	19030970	.	A	G	.	.	MAF_USDA=1.639
NC_035085.1	19031012	.	T	G	.	.	MAF_USDA=5.738
NC_035085.1	19031228	.	C	T	.	.	MAF_USDA=2.459
NC_035085.1	19031304	.	C	T	.	.	MAF_USDA=6.667
NC_035085.1	19031520	.	T	G	.	.	MAF_USDA=6.557
NC_035085.1	19031585	.	C	T	.	.	MAF_USDA=4.098
NC_035085.1	19031661	.	A	C	.	.	MAF_INRAE=10.759;MAF_USDA=3.279
NC_035085.1	19031665	.	A	C	.	.	MAF_USDA=5.738
NC_035085.1	19031687	.	C	G	.	.	MAF_INRAE=15.0;MAF_USDA=2.459
NC_035085.1	19031735	.	C	G	.	.	MAF_INRAE=14.167
NC_035085.1	19031802	.	T	C	.	.	MAF_USDA=1.639
NC_035085.1	19031834	.	G	A	.	.	MAF_INRAE=15.19;MAF_USDA=6.557
NC_035085.1	19031862	.	C	T	.	.	MAF_INRAE=15.0
NC_035085.1	19031925	.	TGG	TGA	.	.	MAF_USDA=16.667
NC_035085.1	19031927	.	G	A	.	.	MAF_INRAE=32.278
NC_035085.1	19032328	.	G	A	.	.	MAF_INRAE=10.759;MAF_USDA=3.333
NC_035085.1	19032449	.	G	A	.	.	MAF_INRAE=2.632
NC_035085.1	19032594	.	C	T	.	.	MAF_INRAE=5.263;MAF_USDA=4.167
NC_035085.1	19032663	.	G	A	.	.	MAF_INRAE=20.253;MAF_USDA=9.639
NC_035085.1	19032679	.	T	A	.	.	MAF_USDA=2.542
NC_035085.1	19032733	.	G	T	.	.	MAF_USDA=4.167
NC_035085.1	19032773	.	C	T	.	.	MAF_USDA=4.918
NC_035085.1	19032857	.	A	G	.	.	MAF_INRAE=5.263;MAF_USDA=12.941
NC_035085.1	19032860	.	G	A	.	.	MAF_INRAE=15.789;MAF_USDA=4.918
NC_035085.1	19032911	.	G	A	.	.	MAF_INRAE=15.789;MAF_USDA=9.412
NC_035085.1	19032937	.	A	T	.	.	MAF_INRAE=27.5
NC_035085.1	19032941	.	A	T	.	.	MAF_INRAE=41.667
NC_035085.1	19032943	.	A	T	.	.	MAF_INRAE=36.667
NC_035085.1	19032955	.	A	T	.	.	MAF_INRAE=3.333
NC_035085.1	19032958	.	A	T	.	.	MAF_INRAE=15.789
NC_035085.1	19033102	.	A	G	.	.	MAF_USDA=5.294
NC_035085.1	19033189	.	C	T	.	.	MAF_USDA=4.118
NC_035085.1	19033192	.	T	C	.	.	MAF_INRAE=15.789;MAF_USDA=4.706
NC_035085.1	19033302	.	T	C	.	.	MAF_INRAE=5.263
NC_035085.1	19033323	.	G	A	.	.	MAF_USDA=2.459
NC_035085.1	19033378	.	G	A	.	.	MAF_INRAE=12.5;MAF_USDA=6.471
NC_035085.1	19033528	.	T	A	.	.	MAF_USDA=4.167
NC_035085.1	19033530	.	G	A	.	.	MAF_USDA=4.167
NC_035085.1	19033583	.	G	A	.	.	MAF_INRAE=15.789;MAF_USDA=2.459
NC_035085.1	19033593	.	G	A	.	.	MAF_USDA=1.639
NC_035085.1	19033668	.	T	G	.	.	MAF_INRAE=15.789;MAF_USDA=4.706
NC_035085.1	19033688	.	A	T	.	.	MAF_USDA=3.279
NC_035085.1	19033741	.	T	G	.	.	MAF_INRAE=15.789;MAF_USDA=4.706
NC_035085.1	19033765	.	A	C	.	.	MAF_INRAE=15.789;MAF_USDA=5.738
NC_035085.1	19033783	.	C	T	.	.	MAF_INRAE=15.789;MAF_USDA=4.706
NC_035085.1	19033787	.	T	A	.	.	MAF_INRAE=44.304;MAF_USDA=41.765
NC_035085.1	19033864	.	C	T	.	.	MAF_INRAE=15.789;MAF_USDA=2.941
NC_035085.1	19033922	.	G	T	.	.	MAF_INRAE=13.291;MAF_USDA=8.824
NC_035085.1	19034336	.	T	C	.	.	MAF_USDA=2.459
NC_035085.1	19034387	.	G	T	.	.	MAF_INRAE=14.557;MAF_USDA=11.765
NC_035085.1	19034456	.	T	G	.	.	MAF_USDA=3.279
NC_035085.1	19034633	.	T	A	.	.	MAF_INRAE=18.354;MAF_USDA=26.471
NC_035085.1	19034818	.	T	C	.	.	MAF_USDA=2.459
NC_035085.1	19034833	.	C	T	.	.	MAF_USDA=2.459
NC_035085.1	19034854	.	C	T	.	.	MAF_INRAE=35.443;MAF_USDA=42.941
NC_035085.1	19035123	.	G	T	.	.	MAF_USDA=1.639
NC_035085.1	19035142	.	C	A	.	.	MAF_USDA=5.294
NC_035085.1	19035148	.	G	A	.	.	MAF_USDA=5.294
NC_035085.1	19035205	.	A	G	.	.	MAF_USDA=5.294
NC_035085.1	19035225	.	G	A	.	.	MAF_INRAE=15.789;MAF_USDA=14.118
NC_035085.1	19035273	.	T	G	.	.	MAF_INRAE=48.734;MAF_USDA=41.765
NC_035085.1	19035296	.	C	A	.	.	MAF_INRAE=32.911;MAF_USDA=32.941
NC_035085.1	19035324	.	A	G	.	.	MAF_INRAE=18.987;MAF_USDA=9.412
NC_035085.1	19035428	.	C	T	.	.	MAF_INRAE=17.722;MAF_USDA=26.471
NC_035085.1	19035444	.	G	A	.	.	MAF_USDA=2.353
NC_035085.1	19035446	.	G	T	.	.	MAF_USDA=4.167
NC_035085.1	19035537	.	G	A	.	.	MAF_INRAE=18.354;MAF_USDA=34.706
NC_035085.1	19035629	.	C	T	.	.	MAF_USDA=2.459
NC_035085.1	19035666	.	A	T	.	.	MAF_INRAE=44.937;MAF_USDA=29.412
NC_035085.1	19035688	.	G	T	.	.	MAF_USDA=4.167
NC_035085.1	19035751	.	GGAGCATGCACCTGGCC	GGAGCATGCACCTGGCT	.	.	MAF_USDA=45.833
NC_035085.1	19035767	.	C	T	.	.	MAF_INRAE=44.937;MAF_USDA=34.426
NC_035085.1	19035783	.	C	A	.	.	MAF_USDA=4.167
NC_035085.1	19035804	.	C	T	.	.	MAF_USDA=2.353
NC_035085.1	19035867	.	C	G	.	.	MAF_USDA=7.377
NC_035085.1	19036248	.	A	C	.	.	MAF_INRAE=18.354;MAF_USDA=18.824
NC_035085.1	19036261	.	G	T	.	.	MAF_USDA=6.471
NC_035085.1	19036326	.	T	C	.	.	MAF_USDA=7.059
NC_035085.1	19036365	.	C	A	.	.	MAF_INRAE=5.833;MAF_USDA=2.083
NC_035085.1	19036369	.	C	T	.	.	MAF_INRAE=48.734;MAF_USDA=38.235
NC_035085.1	19036523	.	C	T	.	.	MAF_USDA=4.098
NC_035085.1	19036537	.	G	A	.	.	MAF_USDA=8.333
NC_035085.1	19036543	.	A	G	.	.	MAF_USDA=5.882
NC_035085.1	19036591	.	T	G	.	.	MAF_USDA=2.459
NC_035085.1	19036673	.	T	C	.	.	MAF_USDA=13.115
NC_035085.1	19036752	.	A	G	.	.	MAF_USDA=13.115
NC_035085.1	19036917	.	A	G	.	.	MAF_USDA=5.294
NC_035085.1	19036942	.	G	A	.	.	MAF_INRAE=36.076;MAF_USDA=48.235
NC_035085.1	19037005	.	C	T	.	.	MAF_USDA=13.934
NC_035085.1	19037045	.	G	T	.	.	MAF_INRAE=15.789;MAF_USDA=2.083
NC_035085.1	19037052	.	T	A	.	.	MAF_USDA=2.083
NC_035085.1	19037081	.	A	G	.	.	MAF_INRAE=10.759;MAF_USDA=1.639
NC_035085.1	19037207	.	T	A	.	.	MAF_USDA=1.639
NC_035085.1	19037212	.	A	G	.	.	MAF_USDA=1.639
NC_035085.1	19037361	.	A	G	.	.	MAF_INRAE=10.526;MAF_USDA=4.098
NC_035085.1	19037410	.	T	C	.	.	MAF_USDA=7.059
NC_035085.1	19037450	.	A	C	.	.	MAF_INRAE=37.342;MAF_USDA=47.059
NC_035085.1	19037472	.	A	T	.	.	MAF_USDA=2.459
NC_035085.1	19037558	.	C	A	.	.	MAF_INRAE=18.354;MAF_USDA=24.706
NC_035085.1	19037573	.	A	T	.	.	MAF_USDA=5.294
NC_035085.1	19037614	.	T	C	.	.	MAF_INRAE=19.167
NC_035085.1	19037657	.	G	C	.	.	MAF_INRAE=15.789
NC_035085.1	19037677	.	A	C	.	.	MAF_INRAE=5.833;MAF_USDA=2.083
NC_035085.1	19037687	.	A	G	.	.	MAF_INRAE=36.709;MAF_USDA=47.059
NC_035085.1	19037695	.	A	T	.	.	MAF_INRAE=18.354;MAF_USDA=18.824
NC_035085.1	19037808	.	C	T	.	.	MAF_INRAE=15.789;MAF_USDA=7.059
NC_035085.1	19037936	.	A	T	.	.	MAF_INRAE=15.0
NC_035085.1	19038005	.	G	A	.	.	MAF_USDA=1.639
NC_035085.1	19038026	.	G	A	.	.	MAF_INRAE=20.886;MAF_USDA=4.118
NC_035085.1	19038170	.	G	T	.	.	MAF_INRAE=2.5;MAF_USDA=4.098
NC_035085.1	19038198	.	G	A	.	.	MAF_INRAE=15.789;MAF_USDA=12.353
NC_035085.1	19038222	.	A	T	.	.	MAF_INRAE=31.579;MAF_USDA=16.471
NC_035085.1	19038244	.	G	C	.	.	MAF_INRAE=15.0
NC_035085.1	19038259	.	G	A	.	.	MAF_USDA=2.459
NC_035085.1	19038286	.	T	C	.	.	MAF_INRAE=39.873;MAF_USDA=47.647
NC_035085.1	19038312	.	A	T	.	.	MAF_USDA=1.639
NC_035085.1	19038317	.	C	T	.	.	MAF_USDA=5.294
NC_035085.1	19038340	.	T	A	.	.	MAF_INRAE=5.0
NC_035085.1	19038377	.	T	C	.	.	MAF_USDA=5.294
NC_035085.1	19038439	.	T	C	.	.	MAF_INRAE=10.759;MAF_USDA=1.639
NC_035085.1	19038450	.	G	T	.	.	MAF_USDA=1.639
NC_035085.1	19038526	.	C	T	.	.	MAF_INRAE=5.0
NC_035085.1	19038527	.	A	T	.	.	MAF_INRAE=5.0
NC_035085.1	19038565	.	G	A	.	.	MAF_USDA=2.459
NC_035085.1	19038615	.	A	G	.	.	MAF_USDA=1.639
NC_035085.1	19038699	.	T	G	.	.	MAF_USDA=1.639
NC_035085.1	19038715	.	T	G	.	.	MAF_USDA=1.639
NC_035085.1	19038762	.	C	A	.	.	MAF_USDA=4.098
NC_035085.1	19038769	.	A	G	.	.	MAF_INRAE=19.62;MAF_USDA=4.118
NC_035085.1	19038865	.	A	C	.	.	MAF_INRAE=31.579;MAF_USDA=16.471
NC_035085.1	19038867	.	C	T	.	.	MAF_USDA=17.059
NC_035085.1	19038901	.	C	A	.	.	MAF_INRAE=5.263;MAF_USDA=23.529
NC_035085.1	19039045	.	G	A	.	.	MAF_INRAE=17.089;MAF_USDA=8.197
NC_035085.1	19039103	.	T	C	.	.	MAF_INRAE=17.089;MAF_USDA=9.836
NC_035085.1	19039133	.	T	G	.	.	MAF_USDA=9.412
NC_035085.1	19039179	.	T	G	.	.	MAF_INRAE=11.392;MAF_USDA=16.471
NC_035085.1	19039212	.	G	A	.	.	MAF_USDA=7.377
NC_035085.1	19039339	.	G	T	.	.	MAF_USDA=2.459
NC_035085.1	19039392	.	T	C	.	.	MAF_USDA=6.25
NC_035085.1	19039455	.	G	A	.	.	MAF_USDA=4.918
NC_035085.1	19039523	.	T	A	.	.	MAF_INRAE=11.392;MAF_USDA=16.471
NC_035085.1	19039530	.	C	A	.	.	MAF_USDA=4.098
NC_035085.1	19039540	.	A	C	.	.	MAF_INRAE=11.392;MAF_USDA=16.471
NC_035085.1	19039572	.	T	C	.	.	MAF_INRAE=41.772;MAF_USDA=29.167
NC_035085.1	19039574	.	G	A	.	.	MAF_INRAE=19.167
NC_035085.1	19039633	.	T	A	.	.	MAF_INRAE=12.658;MAF_USDA=40.588
NC_035085.1	19039634	.	A	C	.	.	MAF_INRAE=5.0;MAF_USDA=40.588
NC_035085.1	19039692	.	C	T	.	.	MAF_INRAE=5.263;MAF_USDA=23.529
NC_035085.1	19039748	.	C	G	.	.	MAF_USDA=1.639
NC_035085.1	19039751	.	C	A	.	.	MAF_USDA=1.639
NC_035085.1	19039757	.	C	T	.	.	MAF_USDA=1.639
NC_035085.1	19039789	.	T	A	.	.	MAF_INRAE=11.392;MAF_USDA=15.882
NC_035085.1	19039791	.	A	G	.	.	MAF_USDA=1.639
NC_035085.1	19039803	.	C	T	.	.	MAF_USDA=1.639
NC_035085.1	19039807	.	G	A	.	.	MAF_USDA=1.639
NC_035085.1	19039811	.	T	G	.	.	MAF_USDA=1.639
NC_035085.1	19039818	.	C	T	.	.	MAF_USDA=1.639
NC_035085.1	19039819	.	A	G	.	.	MAF_USDA=1.639
NC_035085.1	19039833	.	G	A	.	.	MAF_USDA=1.639
NC_035085.1	19039835	.	G	T	.	.	MAF_USDA=1.639
NC_035085.1	19039849	.	T	G	.	.	MAF_USDA=1.639
NC_035085.1	19039875	.	A	G	.	.	MAF_INRAE=18.354;MAF_USDA=19.412
NC_035085.1	19039901	.	A	T	.	.	MAF_USDA=17.683
NC_035085.1	19039911	.	T	C	.	.	MAF_USDA=6.25
NC_035085.1	19039951	.	G	A	.	.	MAF_USDA=8.333
NC_035085.1	19039956	.	A	C	.	.	MAF_USDA=31.25
NC_035085.1	19040016	.	G	A	.	.	MAF_INRAE=11.392;MAF_USDA=17.059
NC_035085.1	19040038	.	C	T	.	.	MAF_USDA=5.882
NC_035085.1	19040143	.	G	A	.	.	MAF_USDA=1.639
NC_035085.1	19040269	.	T	G	.	.	MAF_INRAE=10.759;MAF_USDA=1.639
NC_035085.1	19040280	.	C	T	.	.	MAF_USDA=1.639
NC_035085.1	19040289	.	T	A	.	.	MAF_INRAE=41.139
NC_035085.1	19040350	.	C	T	.	.	MAF_USDA=1.667
NC_035085.1	19040351	.	G	A	.	.	MAF_USDA=5.833
NC_035085.1	19040356	.	T	C	.	.	MAF_INRAE=5.263;MAF_USDA=20.833
NC_035085.1	19040409	.	C	A	.	.	MAF_USDA=9.016
NC_035085.1	19040460	.	C	T	.	.	MAF_USDA=4.098
NC_035085.1	19040563	.	A	T	.	.	MAF_INRAE=11.392;MAF_USDA=16.471
NC_035085.1	19040802	.	T	G	.	.	MAF_USDA=2.459
NC_035085.1	19040809	.	T	A	.	.	MAF_INRAE=5.263;MAF_USDA=5.738
NC_035085.1	19040893	.	C	A	.	.	MAF_INRAE=11.392;MAF_USDA=16.071
NC_035085.1	19040930	.	G	T	.	.	MAF_INRAE=12.658;MAF_USDA=45.882
NC_035085.1	19040998	.	T	C	.	.	MAF_USDA=1.639
NC_035085.1	19041024	.	C	A	.	.	MAF_INRAE=19.62;MAF_USDA=4.118
NC_035085.1	19041044	.	T	G	.	.	MAF_USDA=4.098
NC_035085.1	19041155	.	T	A	.	.	MAF_USDA=5.738
NC_035085.1	19041185	.	T	A	.	.	MAF_INRAE=11.392;MAF_USDA=15.294
NC_035085.1	19041231	.	G	A	.	.	MAF_INRAE=11.392;MAF_USDA=15.882
NC_035085.1	19041238	.	C	G	.	.	MAF_INRAE=10.759;MAF_USDA=25.0
NC_035085.1	19041438	.	C	T	.	.	MAF_INRAE=18.354;MAF_USDA=18.824
NC_035085.1	19041459	.	C	A	.	.	MAF_INRAE=11.392;MAF_USDA=22.941
NC_035085.1	19041527	.	C	T	.	.	MAF_INRAE=13.291;MAF_USDA=18.235
NC_035085.1	19041629	.	G	A	.	.	MAF_INRAE=19.167
NC_035085.1	19041647	.	T	C	.	.	MAF_USDA=2.459
NC_035085.1	19041802	.	G	A	.	.	MAF_INRAE=5.263;MAF_USDA=26.471
NC_035085.1	19041849	.	A	G	.	.	MAF_USDA=15.574
NC_035085.1	19041865	.	T	A	.	.	MAF_INRAE=13.924;MAF_USDA=18.824
NC_035085.1	19041874	.	C	A	.	.	MAF_INRAE=13.924;MAF_USDA=18.235
NC_035085.1	19042053	.	G	A	.	.	MAF_INRAE=26.667;MAF_USDA=7.647
NC_035085.1	19042109	.	G	A	.	.	MAF_USDA=5.738
NC_035085.1	19042244	.	T	A	.	.	MAF_INRAE=18.354;MAF_USDA=18.824
NC_035085.1	19042247	.	T	C	.	.	MAF_USDA=1.639
NC_035085.1	19042250	.	T	A	.	.	MAF_USDA=1.639
NC_035085.1	19042293	.	G	T	.	.	MAF_INRAE=13.924;MAF_USDA=18.235
NC_035085.1	19042295	.	C	T	.	.	MAF_INRAE=5.0;MAF_USDA=18.235
NC_035085.1	19042296	.	T	C	.	.	MAF_USDA=2.459
NC_035085.1	19042351	.	T	C	.	.	MAF_INRAE=13.924;MAF_USDA=18.235
NC_035085.1	19042368	.	C	T	.	.	MAF_USDA=2.459
NC_035085.1	19042435	.	C	G	.	.	MAF_USDA=1.639
NC_035085.1	19042476	.	A	T	.	.	MAF_USDA=1.639
NC_035085.1	19042509	.	C	T	.	.	MAF_USDA=2.459
NC_035085.1	19042514	.	T	G	.	.	MAF_INRAE=19.62;MAF_USDA=4.118
NC_035085.1	19042552	.	A	T	.	.	MAF_INRAE=13.924;MAF_USDA=20.0
NC_035085.1	19042571	.	T	A	.	.	MAF_USDA=5.738
NC_035085.1	19042630	.	G	T	.	.	MAF_INRAE=13.924;MAF_USDA=18.235
NC_035085.1	19042664	.	A	T	.	.	MAF_USDA=39.583
NC_035085.1	19042729	.	C	T	.	.	MAF_INRAE=27.5;MAF_USDA=7.647
NC_035085.1	19042730	.	G	T	.	.	MAF_USDA=39.583
NC_035085.1	19042743	.	T	A	.	.	MAF_USDA=5.738
NC_035085.1	19042787	.	A	G	.	.	MAF_USDA=4.918
NC_035085.1	19042809	.	G	T	.	.	MAF_USDA=4.918
NC_035085.1	19042812	.	C	T	.	.	MAF_USDA=14.754
NC_035085.1	19042813	.	A	G	.	.	MAF_USDA=14.754
NC_035085.1	19042817	.	C	A	.	.	MAF_USDA=15.574
NC_035085.1	19042825	.	C	A	.	.	MAF_INRAE=13.924;MAF_USDA=31.25
NC_035085.1	19042834	.	A	C	.	.	MAF_INRAE=15.19;MAF_USDA=37.5
NC_035085.1	19042910	.	T	A	.	.	MAF_INRAE=15.19;MAF_USDA=49.412
NC_035085.1	19042920	.	C	T	.	.	MAF_INRAE=5.263;MAF_USDA=24.706
NC_035085.1	19042925	.	A	G	.	.	MAF_USDA=9.016
NC_035085.1	19042926	.	A	T	.	.	MAF_INRAE=5.263;MAF_USDA=24.118
NC_035085.1	19043118	.	C	G	.	.	MAF_USDA=2.459
NC_035085.1	19043134	.	C	G	.	.	MAF_INRAE=15.19;MAF_USDA=24.59
NC_035085.1	19043262	.	G	A	.	.	MAF_USDA=5.738
NC_035085.1	19043263	.	T	C	.	.	MAF_USDA=4.918
NC_035085.1	19043274	.	G	A	.	.	MAF_USDA=17.213
NC_035085.1	19043343	.	T	C	.	.	MAF_INRAE=20.0;MAF_USDA=9.412
NC_035085.1	19043508	.	G	A	.	.	MAF_INRAE=15.19;MAF_USDA=36.905
NC_035085.1	19043512	.	C	G	.	.	MAF_INRAE=5.0;MAF_USDA=37.059
NC_035085.1	19043540	.	G	T	.	.	MAF_INRAE=15.19;MAF_USDA=37.059
NC_035085.1	19043554	.	C	A	.	.	MAF_INRAE=5.0;MAF_USDA=36.471
NC_035085.1	19043561	.	G	C	.	.	MAF_INRAE=15.19;MAF_USDA=36.471
NC_035085.1	19043575	.	G	T	.	.	MAF_INRAE=15.19;MAF_USDA=35.882
NC_035085.1	19043584	.	G	T	.	.	MAF_INRAE=15.19;MAF_USDA=35.882
NC_035085.1	19043605	.	C	T	.	.	MAF_USDA=4.918
NC_035085.1	19043660	.	C	T	.	.	MAF_INRAE=5.263;MAF_USDA=15.294
NC_035085.1	19043813	.	C	T	.	.	MAF_USDA=4.118
NC_035085.1	19043828	.	T	A	.	.	MAF_INRAE=15.19;MAF_USDA=37.059
NC_035085.1	19043901	.	C	A	.	.	MAF_USDA=1.639
NC_035085.1	19043910	.	G	A	.	.	MAF_USDA=2.459
NC_035085.1	19043931	.	G	A	.	.	MAF_INRAE=15.19;MAF_USDA=36.471
NC_035085.1	19043936	.	C	T	.	.	MAF_USDA=4.918
NC_035085.1	19043951	.	T	A	.	.	MAF_INRAE=1.667;MAF_USDA=1.639
NC_035085.1	19043975	.	G	T	.	.	MAF_INRAE=18.354;MAF_USDA=18.824
NC_035085.1	19044009	.	G	C	.	.	MAF_INRAE=13.291;MAF_USDA=17.647
NC_035085.1	19044126	.	T	A	.	.	MAF_USDA=1.639
NC_035085.1	19044127	.	A	T	.	.	MAF_USDA=4.167
NC_035085.1	19044154	.	T	A	.	.	MAF_USDA=5.738
NC_035085.1	19044187	.	G	A	.	.	MAF_USDA=3.279
NC_035085.1	19044217	.	A	T	.	.	MAF_USDA=10.588
NC_035085.1	19044223	.	T	A	.	.	MAF_INRAE=13.291;MAF_USDA=31.25
NC_035085.1	19044237	.	A	T	.	.	MAF_INRAE=5.263;MAF_USDA=13.529
NC_035085.1	19044371	.	A	C	.	.	MAF_INRAE=29.114;MAF_USDA=20.0
NC_035085.1	19044427	.	C	T	.	.	MAF_USDA=4.098
NC_035085.1	19044452	.	C	A	.	.	MAF_INRAE=44.937;MAF_USDA=43.529
NC_035085.1	19044479	.	A	T	.	.	MAF_INRAE=26.667;MAF_USDA=7.647
NC_035085.1	19044557	.	C	T	.	.	MAF_INRAE=27.848;MAF_USDA=20.0
NC_035085.1	19044627	.	C	A	.	.	MAF_INRAE=15.0
NC_035085.1	19044670	.	T	G	.	.	MAF_INRAE=5.263;MAF_USDA=24.118
NC_035085.1	19044715	.	T	A	.	.	MAF_INRAE=5.0
NC_035085.1	19044777	.	T	C	.	.	MAF_USDA=29.167
NC_035085.1	19044852	.	T	C	.	.	MAF_INRAE=5.263;MAF_USDA=8.333
NC_035085.1	19044959	.	C	T	.	.	MAF_USDA=13.115
NC_035085.1	19044985	.	T	G	.	.	MAF_USDA=4.098
NC_035085.1	19045104	.	G	A	.	.	MAF_USDA=4.118
NC_035085.1	19045126	.	A	T	.	.	MAF_INRAE=5.263;MAF_USDA=15.882
NC_035085.1	19045269	.	C	A	.	.	MAF_INRAE=26.667;MAF_USDA=7.059
NC_035085.1	19045271	.	A	T	.	.	MAF_INRAE=26.667;MAF_USDA=7.059
NC_035085.1	19045386	.	G	A	.	.	MAF_USDA=6.557
NC_035085.1	19045455	.	A	C	.	.	MAF_INRAE=5.263;MAF_USDA=14.706
NC_035085.1	19045730	.	G	T	.	.	MAF_USDA=4.167
NC_035085.1	19045841	.	T	G	.	.	MAF_USDA=1.639
NC_035085.1	19045854	.	G	T	.	.	MAF_INRAE=5.263;MAF_USDA=11.765
NC_035085.1	19045861	.	G	T	.	.	MAF_INRAE=13.924;MAF_USDA=20.0
NC_035085.1	19045905	.	G	T	.	.	MAF_INRAE=33.544;MAF_USDA=21.765
NC_035085.1	19045914	.	T	G	.	.	MAF_INRAE=10.759
NC_035085.1	19045939	.	C	T	.	.	MAF_USDA=3.279
NC_035085.1	19045974	.	G	T	.	.	MAF_INRAE=5.263;MAF_USDA=11.765
NC_035085.1	19046002	.	G	A	.	.	MAF_USDA=2.459
NC_035085.1	19046258	.	C	A	.	.	MAF_INRAE=34.81;MAF_USDA=20.588
NC_035085.1	19046286	.	A	T	.	.	MAF_USDA=3.529
NC_035085.1	19046287	.	A	C	.	.	MAF_USDA=3.529
NC_035085.1	19046295	.	T	C	.	.	MAF_INRAE=5.263;MAF_USDA=10.588
NC_035085.1	19046309	.	T	A	.	.	MAF_USDA=3.529
NC_035085.1	19046310	.	C	A	.	.	MAF_USDA=3.529
NC_035085.1	19046322	.	A	G	.	.	MAF_INRAE=10.759
NC_035085.1	19046373	.	C	A	.	.	MAF_USDA=1.639
NC_035085.1	19046378	.	A	T	.	.	MAF_USDA=15.574
NC_035085.1	19046379	.	A	C	.	.	MAF_USDA=16.393
NC_035085.1	19046380	.	T	A	.	.	MAF_USDA=5.738
NC_035085.1	19046387	.	T	C	.	.	MAF_USDA=13.934
NC_035085.1	19046396	.	C	A	.	.	MAF_USDA=14.583
NC_035085.1	19046403	.	C	T	.	.	MAF_USDA=31.25
NC_035085.1	19046410	.	C	T	.	.	MAF_USDA=8.197
NC_035085.1	19046502	.	C	T	.	.	MAF_USDA=12.295
NC_035085.1	19046511	.	C	A	.	.	MAF_USDA=12.295
NC_035085.1	19046539	.	A	T	.	.	MAF_USDA=9.412
NC_035085.1	19046540	.	A	C	.	.	MAF_USDA=8.824
NC_035085.1	19046541	.	T	A	.	.	MAF_USDA=11.905
NC_035085.1	19046548	.	T	C	.	.	MAF_USDA=12.5
NC_035085.1	19046585	.	T	A	.	.	MAF_USDA=24.706
NC_035085.1	19046586	.	C	A	.	.	MAF_USDA=24.706
NC_035085.1	19046587	.	T	A	.	.	MAF_USDA=25.0
NC_035085.1	19046610	.	T	C	.	.	MAF_USDA=8.197
NC_035085.1	19046617	.	C	T	.	.	MAF_USDA=6.557
NC_035085.1	19046633	.	C	T	.	.	MAF_USDA=41.667
NC_035085.1	19046688	.	G	A	.	.	MAF_USDA=1.639
NC_035085.1	19046787	.	C	T	.	.	MAF_USDA=3.279
NC_035085.1	19046854	.	T	A	.	.	MAF_USDA=4.918
NC_035085.1	19046869	.	T	C	.	.	MAF_USDA=7.377
NC_035085.1	19047250	.	C	T	.	.	MAF_USDA=8.235
NC_035085.1	19047451	.	C	A	.	.	MAF_USDA=1.639
NC_035085.1	19047604	.	C	T	.	.	MAF_USDA=2.459
NC_035085.1	19047652	.	C	A	.	.	MAF_USDA=2.459
NC_035085.1	19047737	.	G	A	.	.	MAF_USDA=11.765
NC_035085.1	19047829	.	C	T	.	.	MAF_INRAE=29.114;MAF_USDA=20.0
NC_035085.1	19047970	.	G	A	.	.	MAF_USDA=2.083
NC_035085.1	19048087	.	C	T	.	.	MAF_USDA=7.647
NC_035085.1	19048139	.	C	T	.	.	MAF_USDA=4.118
NC_035085.1	19048144	.	C	T	.	.	MAF_USDA=3.279
NC_035085.1	19048271	.	T	G	.	.	MAF_USDA=2.459
NC_035085.1	19048497	.	G	A	.	.	MAF_USDA=4.098
NC_035085.1	19048894	.	C	T	.	.	MAF_USDA=4.098
NC_035085.1	19049049	.	C	T	.	.	MAF_INRAE=18.987;MAF_USDA=9.412
NC_035085.1	19049065	.	T	G	.	.	MAF_USDA=4.098
NC_035085.1	19049079	.	T	A	.	.	MAF_INRAE=15.789;MAF_USDA=1.639
NC_035085.1	19049112	.	G	A	.	.	MAF_USDA=2.459
NC_035085.1	19049190	.	A	C	.	.	MAF_INRAE=37.342;MAF_USDA=38.235
NC_035085.1	19049339	.	A	T	.	.	MAF_INRAE=10.526;MAF_USDA=2.083
NC_035085.1	19049411	.	G	A	.	.	MAF_USDA=9.016
NC_035085.1	19049463	.	T	C	.	.	MAF_USDA=6.471
NC_035085.1	19049729	.	C	A	.	.	MAF_USDA=2.083
NC_035085.1	19049735	.	A	G	.	.	MAF_INRAE=15.0
NC_035085.1	19049756	.	C	T	.	.	MAF_USDA=5.738
NC_035085.1	19049782	.	C	T	.	.	MAF_USDA=26.471
NC_035085.1	19049799	.	T	G	.	.	MAF_INRAE=5.0
NC_035085.1	19049807	.	G	C	.	.	MAF_USDA=10.656
NC_035085.1	19049814	.	A	T	.	.	MAF_INRAE=18.333;MAF_USDA=2.941
NC_035085.1	19049867	.	G	T	.	.	MAF_USDA=4.098
NC_035085.1	19049995	.	G	T	.	.	MAF_USDA=4.118
NC_035085.1	19050008	.	G	A	.	.	MAF_INRAE=20.886;MAF_USDA=42.941
NC_035085.1	19050056	.	T	G	.	.	MAF_INRAE=5.263;MAF_USDA=12.353
NC_035085.1	19050066	.	C	T	.	.	MAF_USDA=2.083
NC_035085.1	19050225	.	T	G	.	.	MAF_USDA=2.083
NC_035085.1	19050538	.	C	A	.	.	MAF_USDA=4.098
NC_035085.1	19050594	.	C	A	.	.	MAF_INRAE=49.367;MAF_USDA=24.706
NC_035085.1	19050602	.	G	T	.	.	MAF_USDA=11.765
NC_035085.1	19051121	.	C	T	.	.	MAF_USDA=10.0
NC_035085.1	19051183	.	A	G	.	.	MAF_USDA=1.639
NC_035085.1	19051210	.	C	A	.	.	MAF_INRAE=15.789;MAF_USDA=1.639
NC_035085.1	19051537	.	T	G	.	.	MAF_USDA=2.083
NC_035085.1	19051685	.	G	T	.	.	MAF_USDA=17.059
NC_035085.1	19051726	.	T	C	.	.	MAF_USDA=3.279
NC_035085.1	19051738	.	C	T	.	.	MAF_USDA=5.294
NC_035085.1	19051794	.	C	T	.	.	MAF_USDA=4.706
NC_035085.1	19051950	.	C	T	.	.	MAF_INRAE=19.62;MAF_USDA=8.235
NC_035085.1	19052245	.	C	T	.	.	MAF_USDA=4.098
NC_035085.1	19052290	.	C	T	.	.	MAF_INRAE=10.526;MAF_USDA=2.083
NC_035085.1	19052368	.	C	T	.	.	MAF_INRAE=19.62;MAF_USDA=4.118
NC_035085.1	19052428	.	T	C	.	.	MAF_INRAE=5.263;MAF_USDA=7.377
NC_035085.1	19052533	.	T	G	.	.	MAF_INRAE=8.861;MAF_USDA=45.882
NC_035085.1	19052600	.	A	G	.	.	MAF_INRAE=10.526
NC_035085.1	19052607	.	C	A	.	.	MAF_USDA=12.295
NC_035085.1	19052632	.	C	A	.	.	MAF_USDA=5.294
NC_035085.1	19052845	.	A	G	.	.	MAF_INRAE=19.62;MAF_USDA=5.882
NC_035085.1	19052900	.	T	C	.	.	MAF_INRAE=19.62;MAF_USDA=4.118
NC_035085.1	19052917	.	G	A	.	.	MAF_INRAE=8.861;MAF_USDA=49.412
NC_035085.1	19052968	.	T	A	.	.	MAF_USDA=1.765
NC_035085.1	19053115	.	C	A	.	.	MAF_INRAE=2.5
NC_035085.1	19053127	.	C	A	.	.	MAF_INRAE=2.5
NC_035085.1	19053169	.	G	A	.	.	MAF_INRAE=20.886
NC_035085.1	19053175	.	T	C	.	.	MAF_INRAE=1.667
NC_035085.1	19053207	.	A	G	.	.	MAF_USDA=4.118
NC_035085.1	19053277	.	T	G	.	.	MAF_INRAE=19.62;MAF_USDA=4.118
NC_035085.1	19053281	.	A	G	.	.	MAF_INRAE=5.0;MAF_USDA=42.941
NC_035085.1	19053286	.	A	G	.	.	MAF_USDA=4.098
NC_035085.1	19053352	.	T	G	.	.	MAF_USDA=2.083
NC_035085.1	19053491	.	C	T	.	.	MAF_INRAE=8.861;MAF_USDA=48.81
NC_035085.1	19053576	.	G	A	.	.	MAF_USDA=16.667
NC_035085.1	19053677	.	G	C	.	.	MAF_INRAE=19.167;MAF_USDA=6.471
NC_035085.1	19053700	.	A	G	.	.	MAF_INRAE=2.632;MAF_USDA=8.824
NC_035085.1	19053821	.	T	A	.	.	MAF_INRAE=5.0
NC_035085.1	19053825	.	A	G	.	.	MAF_INRAE=7.5;MAF_USDA=29.545
NC_035085.1	19053832	.	T	C	.	.	MAF_USDA=27.083
NC_035085.1	19053972	.	G	T	.	.	MAF_USDA=31.25
NC_035085.1	19054083	.	G	C	.	.	MAF_INRAE=21.053;MAF_USDA=16.667
NC_035085.1	19054185	.	T	C	.	.	MAF_INRAE=8.861;MAF_USDA=42.941
NC_035085.1	19054238	.	T	C	.	.	MAF_INRAE=21.053;MAF_USDA=45.294
NC_035085.1	19054268	.	C	T	.	.	MAF_USDA=4.098
NC_035085.1	19054353	.	C	T	.	.	MAF_USDA=29.167
NC_035085.1	19054402	.	T	G	.	.	MAF_INRAE=2.5;MAF_USDA=4.167
NC_035085.1	19054522	.	AGGTAAC	AGGTAAT	.	.	MAF_USDA=31.25
NC_035085.1	19054528	.	C	T	.	.	MAF_INRAE=27.848
NC_035085.1	19054648	.	T	A	.	.	MAF_INRAE=19.62;MAF_USDA=3.529
NC_035085.1	19054679	.	T	G	.	.	MAF_INRAE=10.127
NC_035085.1	19054705	.	G	A	.	.	MAF_USDA=5.738
NC_035085.1	19054744	.	G	T	.	.	MAF_USDA=3.279
NC_035085.1	19054750	.	G	A	.	.	MAF_INRAE=8.861;MAF_USDA=47.059
NC_035085.1	19054933	.	G	A	.	.	MAF_USDA=1.639
NC_035085.1	19055036	.	C	A	.	.	MAF_INRAE=25.833;MAF_USDA=47.059
NC_035085.1	19055037	.	C	A	.	.	MAF_USDA=4.918
NC_035085.1	19055044	.	C	T	.	.	MAF_INRAE=18.333
NC_035085.1	19055091	.	A	C	.	.	MAF_USDA=8.333
NC_035085.1	19055136	.	C	T	.	.	MAF_USDA=4.918
NC_035085.1	19055143	.	C	T	.	.	MAF_USDA=2.459
NC_035085.1	19055173	.	C	G	.	.	MAF_USDA=2.459
NC_035085.1	19055262	.	A	G	.	.	MAF_INRAE=5.263;MAF_USDA=22.353
NC_035085.1	19055263	.	A	G	.	.	MAF_USDA=4.098
NC_035085.1	19055446	.	C	A	.	.	MAF_USDA=1.639
NC_035085.1	19055501	.	T	G	.	.	MAF_INRAE=15.789;MAF_USDA=3.279
NC_035085.1	19055579	.	A	G	.	.	MAF_USDA=1.667
NC_035085.1	19055681	.	A	C	.	.	MAF_USDA=7.059
NC_035085.1	19055708	.	A	G	.	.	MAF_USDA=4.098
NC_035085.1	19055711	.	G	T	.	.	MAF_INRAE=15.789;MAF_USDA=4.706
NC_035085.1	19055720	.	C	T	.	.	MAF_USDA=9.016
NC_035085.1	19055721	.	T	A	.	.	MAF_USDA=9.016
NC_035085.1	19055725	.	G	T	.	.	MAF_USDA=9.016
NC_035085.1	19055746	.	C	A	.	.	MAF_INRAE=19.62;MAF_USDA=22.353
NC_035085.1	19055789	.	A	G	.	.	MAF_USDA=8.197
NC_035085.1	19055799	.	G	A	.	.	MAF_INRAE=19.62;MAF_USDA=21.765
NC_035085.1	19055805	.	A	C	.	.	MAF_USDA=1.639
NC_035085.1	19055864	.	T	C	.	.	MAF_INRAE=5.0;MAF_USDA=4.918
NC_035085.1	19055898	.	C	T	.	.	MAF_INRAE=5.0;MAF_USDA=4.918
NC_035085.1	19055899	.	A	G	.	.	MAF_INRAE=5.0;MAF_USDA=5.738
NC_035085.1	19056028	.	C	A	.	.	MAF_INRAE=15.789;MAF_USDA=5.294
NC_035085.1	19056050	.	G	T	.	.	MAF_USDA=5.294
NC_035085.1	19056071	.	G	T	.	.	MAF_INRAE=21.053;MAF_USDA=28.824
NC_035085.1	19056079	.	T	A	.	.	MAF_INRAE=18.987;MAF_USDA=5.294
NC_035085.1	19056145	.	T	A	.	.	MAF_INRAE=24.684;MAF_USDA=44.706
NC_035085.1	19056157	.	A	C	.	.	MAF_USDA=2.459
NC_035085.1	19056204	.	C	T	.	.	MAF_USDA=6.471
NC_035085.1	19056221	.	G	T	.	.	MAF_USDA=1.765
NC_035085.1	19056254	.	A	G	.	.	MAF_USDA=4.706
NC_035085.1	19056349	.	G	A	.	.	MAF_INRAE=20.253;MAF_USDA=32.353
NC_035085.1	19056412	.	G	A	.	.	MAF_USDA=1.639
NC_035085.1	19056419	.	A	G	.	.	MAF_INRAE=21.053;MAF_USDA=22.353
NC_035085.1	19056436	.	C	T	.	.	MAF_INRAE=15.789;MAF_USDA=33.529
NC_035085.1	19056479	.	A	T	.	.	MAF_INRAE=36.842;MAF_USDA=42.353
NC_035085.1	19056501	.	T	C	.	.	MAF_USDA=1.639
NC_035085.1	19056666	.	T	A	.	.	MAF_USDA=2.459
NC_035085.1	19056833	.	G	T	.	.	MAF_USDA=2.083
NC_035085.1	19056874	.	C	T	.	.	MAF_USDA=2.083
NC_035085.1	19056934	.	C	T	.	.	MAF_INRAE=20.253;MAF_USDA=18.235
NC_035085.1	19056979	.	T	C	.	.	MAF_USDA=3.529
NC_035085.1	19057078	.	A	C	.	.	MAF_INRAE=11.392;MAF_USDA=5.357
NC_035085.1	19057148	.	C	T	.	.	MAF_USDA=2.083
NC_035085.1	19057151	.	G	A	.	.	MAF_USDA=2.083
NC_035085.1	19057154	.	A	C	.	.	MAF_USDA=2.083
NC_035085.1	19057257	.	A	G	.	.	MAF_USDA=3.279
NC_035085.1	19057283	.	T	A	.	.	MAF_INRAE=18.987;MAF_USDA=41.176
NC_035085.1	19057285	.	A	G	.	.	MAF_INRAE=16.667;MAF_USDA=34.706
NC_035085.1	19057310	.	C	A	.	.	MAF_USDA=1.639
NC_035085.1	19057312	.	T	G	.	.	MAF_INRAE=15.789;MAF_USDA=1.765
NC_035085.1	19057325	.	G	A	.	.	MAF_USDA=4.918
NC_035085.1	19057344	.	T	C	.	.	MAF_INRAE=15.823;MAF_USDA=14.706
NC_035085.1	19057425	.	A	C	.	.	MAF_INRAE=3.333;MAF_USDA=25.294
NC_035085.1	19057460	.	C	A	.	.	MAF_INRAE=5.0;MAF_USDA=4.918
NC_035085.1	19057461	.	A	C	.	.	MAF_INRAE=24.051;MAF_USDA=22.941
NC_035085.1	19057507	.	C	T	.	.	MAF_INRAE=32.278;MAF_USDA=38.235
NC_035085.1	19057529	.	ATA	ATT	.	.	MAF_USDA=15.217
NC_035085.1	19057532	.	A	T	.	.	MAF_USDA=35.417
NC_035085.1	19057534	.	A	T	.	.	MAF_INRAE=13.333;MAF_USDA=31.25
NC_035085.1	19057535	.	A	T	.	.	MAF_INRAE=13.333;MAF_USDA=31.25
NC_035085.1	19057536	.	A	T	.	.	MAF_INRAE=13.333
NC_035085.1	19057537	.	A	T	.	.	MAF_INRAE=35.833
NC_035085.1	19057546	.	T	G	.	.	MAF_USDA=2.459
NC_035085.1	19057553	.	T	A	.	.	MAF_INRAE=12.658;MAF_USDA=8.824
NC_035085.1	19057602	.	G	A	.	.	MAF_USDA=2.941
NC_035085.1	19057607	.	T	A	.	.	MAF_USDA=2.941
NC_035085.1	19057619	.	A	T	.	.	MAF_INRAE=36.076;MAF_USDA=29.412
NC_035085.1	19057703	.	T	C	.	.	MAF_USDA=3.279
NC_035085.1	19057769	.	G	A	.	.	MAF_INRAE=5.263;MAF_USDA=6.471
NC_035085.1	19057773	.	A	C	.	.	MAF_INRAE=19.62;MAF_USDA=5.294
NC_035085.1	19057810	.	G	T	.	.	MAF_INRAE=32.278;MAF_USDA=41.765
NC_035085.1	19057820	.	C	T	.	.	MAF_USDA=2.941
NC_035085.1	19057891	.	C	G	.	.	MAF_INRAE=36.076;MAF_USDA=33.529
NC_035085.1	19057894	.	G	C	.	.	MAF_USDA=4.098
NC_035085.1	19057928	.	G	A	.	.	MAF_USDA=2.083
NC_035085.1	19057991	.	G	A	.	.	MAF_INRAE=15.789
NC_035085.1	19057996	.	T	C	.	.	MAF_INRAE=18.354;MAF_USDA=7.647
NC_035085.1	19058080	.	A	G	.	.	MAF_INRAE=27.848;MAF_USDA=25.0
NC_035085.1	19058113	.	T	A	.	.	MAF_USDA=16.471
NC_035085.1	19058117	.	T	C	.	.	MAF_INRAE=35.833;MAF_USDA=27.647
NC_035085.1	19058123	.	C	A	.	.	MAF_INRAE=36.076;MAF_USDA=30.588
NC_035085.1	19058124	.	G	A	.	.	MAF_USDA=5.738
NC_035085.1	19058126	.	T	C	.	.	MAF_USDA=16.471
NC_035085.1	19058131	.	G	T	.	.	MAF_USDA=4.918
NC_035085.1	19058160	.	G	C	.	.	MAF_USDA=2.941
NC_035085.1	19058166	.	C	T	.	.	MAF_USDA=2.459
NC_035085.1	19058204	.	T	C	.	.	MAF_INRAE=31.646;MAF_USDA=27.647
NC_035085.1	19058211	.	A	G	.	.	MAF_INRAE=31.646;MAF_USDA=27.647
NC_035085.1	19058247	.	A	C	.	.	MAF_USDA=2.459
NC_035085.1	19058257	.	A	C	.	.	MAF_INRAE=28.481;MAF_USDA=19.412
NC_035085.1	19058262	.	A	C	.	.	MAF_INRAE=31.013;MAF_USDA=27.059
NC_035085.1	19058263	.	T	A	.	.	MAF_INRAE=15.0;MAF_USDA=3.279
NC_035085.1	19058306	.	A	G	.	.	MAF_INRAE=13.924;MAF_USDA=23.529
NC_035085.1	19058331	.	T	C	.	.	MAF_INRAE=31.646;MAF_USDA=35.294
NC_035085.1	19058332	.	G	A	.	.	MAF_INRAE=36.667;MAF_USDA=35.882
NC_035085.1	19058350	.	C	T	.	.	MAF_INRAE=44.937;MAF_USDA=30.588
NC_035085.1	19058363	.	G	C	.	.	MAF_USDA=4.918
NC_035085.1	19058420	.	T	C	.	.	MAF_INRAE=15.0;MAF_USDA=3.39
NC_035085.1	19058421	.	T	C	.	.	MAF_INRAE=31.646;MAF_USDA=28.313
NC_035085.1	19058426	.	A	C	.	.	MAF_INRAE=31.646;MAF_USDA=27.711
NC_035085.1	19058459	.	A	T	.	.	MAF_INRAE=31.013;MAF_USDA=28.313
NC_035085.1	19058486	.	A	G	.	.	MAF_INRAE=31.013;MAF_USDA=28.916
NC_035085.1	19058496	.	C	T	.	.	MAF_INRAE=24.051;MAF_USDA=39.157
NC_035085.1	19058500	.	G	T	.	.	MAF_INRAE=35.833;MAF_USDA=28.916
NC_035085.1	19058515	.	C	T	.	.	MAF_INRAE=5.263;MAF_USDA=6.627
NC_035085.1	19058534	.	T	G	.	.	MAF_USDA=5.833
NC_035085.1	19058554	.	G	T	.	.	MAF_USDA=2.542
NC_035085.1	19058572	.	A	T	.	.	MAF_USDA=2.542
NC_035085.1	19058618	.	A	C	.	.	MAF_USDA=33.537
NC_035085.1	19058620	.	T	A	.	.	MAF_INRAE=48.333;MAF_USDA=32.927
NC_035085.1	19058649	.	C	T	.	.	MAF_INRAE=24.051;MAF_USDA=39.759
NC_035085.1	19058675	.	C	T	.	.	MAF_INRAE=24.051;MAF_USDA=39.759
NC_035085.1	19058689	.	T	C	.	.	MAF_INRAE=31.013;MAF_USDA=28.916
NC_035085.1	19058722	.	C	T	.	.	MAF_INRAE=18.987;MAF_USDA=20.588
NC_035085.1	19058735	.	G	A	.	.	MAF_INRAE=15.789;MAF_USDA=1.639
NC_035085.1	19058753	.	C	T	.	.	MAF_USDA=2.459
NC_035085.1	19058766	.	C	T	.	.	MAF_INRAE=31.013;MAF_USDA=27.059
NC_035085.1	19058779	.	G	A	.	.	MAF_INRAE=31.013;MAF_USDA=27.647
NC_035085.1	19058798	.	C	T	.	.	MAF_INRAE=28.481;MAF_USDA=18.824
NC_035085.1	19058809	.	C	T	.	.	MAF_INRAE=44.937;MAF_USDA=34.118
NC_035085.1	19058812	.	G	A	.	.	MAF_INRAE=35.833;MAF_USDA=28.235
NC_035085.1	19058836	.	A	G	.	.	MAF_INRAE=31.013;MAF_USDA=28.235
NC_035085.1	19058865	.	A	G	.	.	MAF_INRAE=31.013;MAF_USDA=26.471
NC_035085.1	19058904	.	C	T	.	.	MAF_INRAE=24.051;MAF_USDA=37.647
NC_035085.1	19058930	.	A	T	.	.	MAF_USDA=1.639
NC_035085.1	19058939	.	C	T	.	.	MAF_INRAE=36.842;MAF_USDA=35.294
NC_035085.1	19058963	.	C	T	.	.	MAF_INRAE=31.013;MAF_USDA=26.471
NC_035085.1	19058993	.	G	T	.	.	MAF_INRAE=24.051;MAF_USDA=38.824
NC_035085.1	19059006	.	T	C	.	.	MAF_INRAE=31.013;MAF_USDA=26.471
NC_035085.1	19059016	.	G	A	.	.	MAF_INRAE=44.937;MAF_USDA=34.706
NC_035085.1	19059112	.	C	A	.	.	MAF_USDA=4.098
NC_035085.1	19059191	.	T	G	.	.	MAF_USDA=7.377
NC_035085.1	19059270	.	A	G	.	.	MAF_INRAE=16.667;MAF_USDA=34.118
NC_035085.1	19059280	.	C	A	.	.	MAF_INRAE=44.304;MAF_USDA=32.941
NC_035085.1	19059283	.	C	T	.	.	MAF_INRAE=35.833;MAF_USDA=31.176
NC_035085.1	19059307	.	C	T	.	.	MAF_USDA=31.765
NC_035085.1	19059325	.	C	T	.	.	MAF_INRAE=18.987;MAF_USDA=21.176
NC_035085.1	19059367	.	T	A	.	.	MAF_INRAE=44.937;MAF_USDA=32.941
NC_035085.1	19059423	.	T	C	.	.	MAF_USDA=10.417
NC_035085.1	19059536	.	G	A	.	.	MAF_USDA=1.639
NC_035085.1	19059543	.	G	T	.	.	MAF_INRAE=44.937;MAF_USDA=33.529
NC_035085.1	19059557	.	A	C	.	.	MAF_INRAE=21.053;MAF_USDA=10.119
NC_035085.1	19059582	.	G	A	.	.	MAF_INRAE=19.62;MAF_USDA=5.294
NC_035085.1	19059618	.	T	C	.	.	MAF_INRAE=44.937;MAF_USDA=34.706
NC_035085.1	19059629	.	T	C	.	.	MAF_INRAE=31.013;MAF_USDA=26.471
NC_035085.1	19059721	.	T	C	.	.	MAF_USDA=6.557
NC_035085.1	19059736	.	T	G	.	.	MAF_INRAE=24.051;MAF_USDA=38.235
NC_035085.1	19059797	.	A	C	.	.	MAF_INRAE=31.646;MAF_USDA=26.471
NC_035085.1	19059801	.	G	C	.	.	MAF_INRAE=47.5;MAF_USDA=35.882
NC_035085.1	19059813	.	C	T	.	.	MAF_INRAE=24.051;MAF_USDA=37.647
NC_035085.1	19059837	.	C	T	.	.	MAF_INRAE=47.368;MAF_USDA=37.647
NC_035085.1	19059851	.	A	T	.	.	MAF_USDA=4.918
NC_035085.1	19059879	.	C	T	.	.	MAF_INRAE=24.051;MAF_USDA=37.059
NC_035085.1	19059880	.	A	G	.	.	MAF_INRAE=36.667;MAF_USDA=27.059
NC_035085.1	19059888	.	C	T	.	.	MAF_INRAE=31.013;MAF_USDA=29.412
NC_035085.1	19059894	.	C	T	.	.	MAF_INRAE=36.076;MAF_USDA=28.824
NC_035085.1	19059924	.	A	C	.	.	MAF_INRAE=5.0
NC_035085.1	19059962	.	A	G	.	.	MAF_INRAE=31.013;MAF_USDA=27.059
NC_035085.1	19059978	.	C	T	.	.	MAF_USDA=2.083
NC_035085.1	19060008	.	T	C	.	.	MAF_INRAE=30.38;MAF_USDA=29.412
NC_035085.1	19060130	.	A	T	.	.	MAF_USDA=4.098
NC_035085.1	19060151	.	T	A	.	.	MAF_USDA=4.098
NC_035085.1	19060163	.	G	A	.	.	MAF_INRAE=49.167;MAF_USDA=42.941
NC_035085.1	19060167	.	T	C	.	.	MAF_INRAE=15.789;MAF_USDA=2.083
NC_035085.1	19060180	.	C	A	.	.	MAF_INRAE=48.333;MAF_USDA=27.647
NC_035085.1	19060197	.	C	T	.	.	MAF_INRAE=37.5;MAF_USDA=36.905
NC_035085.1	19060229	.	A	G	.	.	MAF_USDA=1.639
NC_035085.1	19060231	.	C	G	.	.	MAF_USDA=4.918
NC_035085.1	19060259	.	T	C	.	.	MAF_INRAE=35.443;MAF_USDA=25.294
NC_035085.1	19060324	.	C	A	.	.	MAF_USDA=4.167
NC_035085.1	19060340	.	T	G	.	.	MAF_INRAE=28.333;MAF_USDA=22.024
NC_035085.1	19060348	.	A	T	.	.	MAF_INRAE=35.833;MAF_USDA=31.548
NC_035085.1	19060359	.	C	A	.	.	MAF_USDA=1.639
NC_035085.1	19060365	.	G	A	.	.	MAF_USDA=1.639
NC_035085.1	19060378	.	C	A	.	.	MAF_USDA=13.529
NC_035085.1	19060412	.	T	C	.	.	MAF_INRAE=16.667;MAF_USDA=16.471
NC_035085.1	19060414	.	T	G	.	.	MAF_INRAE=16.667;MAF_USDA=16.471
NC_035085.1	19060418	.	C	A	.	.	MAF_INRAE=31.667;MAF_USDA=20.833
NC_035085.1	19060421	.	T	G	.	.	MAF_USDA=5.738
NC_035085.1	19060445	.	C	A	.	.	MAF_INRAE=39.167
NC_035085.1	19060450	.	G	C	.	.	MAF_INRAE=6.667
NC_035085.1	19060474	.	T	G	.	.	MAF_USDA=2.083
NC_035085.1	19060477	.	C	A	.	.	MAF_INRAE=15.789
NC_035085.1	19060501	.	T	G	.	.	MAF_INRAE=33.544;MAF_USDA=12.5
NC_035085.1	19060504	.	A	G	.	.	MAF_INRAE=5.0
NC_035085.1	19060522	.	C	A	.	.	MAF_INRAE=5.0
NC_035085.1	19060527	.	G	T	.	.	MAF_INRAE=5.0
NC_035085.1	19060532	.	T	A	.	.	MAF_INRAE=32.278;MAF_USDA=27.647
NC_035085.1	19060548	.	C	T	.	.	MAF_INRAE=36.842;MAF_USDA=19.412
NC_035085.1	19060575	.	T	G	.	.	MAF_INRAE=15.789;MAF_USDA=31.765
NC_035085.1	19060590	.	G	A	.	.	MAF_INRAE=4.167;MAF_USDA=6.25
NC_035085.1	19060623	.	G	A	.	.	MAF_USDA=2.459
NC_035085.1	19060641	.	C	T	.	.	MAF_USDA=4.098
NC_035085.1	19060699	.	C	A	.	.	MAF_INRAE=15.0;MAF_USDA=43.75
NC_035085.1	19060707	.	C	T	.	.	MAF_INRAE=21.053;MAF_USDA=32.353
NC_035085.1	19060729	.	A	G	.	.	MAF_INRAE=15.789;MAF_USDA=28.824
NC_035085.1	19060732	.	C	A	.	.	MAF_USDA=32.353
NC_035085.1	19060744	.	A	C	.	.	MAF_INRAE=36.842;MAF_USDA=38.095
NC_035085.1	19060759	.	C	T	.	.	MAF_INRAE=21.053;MAF_USDA=37.5
NC_035085.1	19060764	.	A	T	.	.	MAF_USDA=37.647
NC_035085.1	19060899	.	A	T	.	.	MAF_USDA=12.5
NC_035085.1	19060901	.	G	T	.	.	MAF_USDA=12.5
NC_035085.1	19060903	.	C	T	.	.	MAF_USDA=43.75
NC_035085.1	19060929	.	T	G	.	.	MAF_USDA=32.353
NC_035085.1	19060965	.	A	G	.	.	MAF_USDA=3.279
NC_035085.1	19060973	.	G	A	.	.	MAF_USDA=4.098
NC_035085.1	19060991	.	G	A	.	.	MAF_USDA=3.279
NC_035085.1	19061006	.	C	T	.	.	MAF_INRAE=9.167;MAF_USDA=17.647
NC_035085.1	19061049	.	C	G	.	.	MAF_INRAE=36.842;MAF_USDA=24.118
NC_035085.1	19061080	.	G	A	.	.	MAF_INRAE=32.278;MAF_USDA=35.294
NC_035085.1	19061085	.	G	A	.	.	MAF_INRAE=10.759;MAF_USDA=18.824
NC_035085.1	19061115	.	T	A	.	.	MAF_INRAE=31.013;MAF_USDA=32.353
NC_035085.1	19061136	.	C	T	.	.	MAF_USDA=1.639
NC_035085.1	19061149	.	G	A	.	.	MAF_INRAE=41.772;MAF_USDA=50.0
NC_035085.1	19061170	.	C	T	.	.	MAF_INRAE=17.722;MAF_USDA=9.016
NC_035085.1	19061192	.	G	A	.	.	MAF_INRAE=10.759;MAF_USDA=20.0
NC_035085.1	19061219	.	G	A	.	.	MAF_INRAE=31.646;MAF_USDA=31.176
NC_035085.1	19061221	.	T	C	.	.	MAF_USDA=5.738
NC_035085.1	19061242	.	G	A	.	.	MAF_USDA=9.412
NC_035085.1	19061265	.	C	A	.	.	MAF_INRAE=31.646;MAF_USDA=30.0
NC_035085.1	19061271	.	C	T	.	.	MAF_INRAE=35.443;MAF_USDA=23.529
NC_035085.1	19061284	.	T	G	.	.	MAF_INRAE=31.646;MAF_USDA=31.176
NC_035085.1	19061290	.	C	A	.	.	MAF_INRAE=6.962;MAF_USDA=5.294
NC_035085.1	19061296	.	G	C	.	.	MAF_USDA=1.639
NC_035085.1	19061322	.	T	C	.	.	MAF_INRAE=31.013;MAF_USDA=30.588
NC_035085.1	19061331	.	T	C	.	.	MAF_INRAE=31.013;MAF_USDA=31.176
NC_035085.1	19061343	.	A	C	.	.	MAF_INRAE=41.772;MAF_USDA=50.0
NC_035085.1	19061355	.	A	C	.	.	MAF_INRAE=31.013;MAF_USDA=31.176
NC_035085.1	19061413	.	G	A	.	.	MAF_USDA=3.279
NC_035085.1	19061445	.	A	T	.	.	MAF_INRAE=15.789;MAF_USDA=3.279
NC_035085.1	19061458	.	T	C	.	.	MAF_INRAE=31.013;MAF_USDA=30.588
NC_035085.1	19061459	.	G	A	.	.	MAF_USDA=3.279
NC_035085.1	19061484	.	T	G	.	.	MAF_INRAE=36.076;MAF_USDA=24.118
NC_035085.1	19061541	.	G	T	.	.	MAF_INRAE=41.772;MAF_USDA=50.0
NC_035085.1	19061576	.	C	T	.	.	MAF_INRAE=41.772;MAF_USDA=50.0
NC_035085.1	19061580	.	T	C	.	.	MAF_USDA=1.639
NC_035085.1	19061631	.	G	T	.	.	MAF_USDA=1.639
NC_035085.1	19061697	.	G	A	.	.	MAF_INRAE=15.789
NC_035085.1	19061710	.	C	A	.	.	MAF_INRAE=31.013;MAF_USDA=31.765
NC_035085.1	19061716	.	G	A	.	.	MAF_USDA=2.459
NC_035085.1	19061725	.	G	A	.	.	MAF_INRAE=31.013;MAF_USDA=31.176
NC_035085.1	19061796	.	T	A	.	.	MAF_USDA=2.459
NC_035085.1	19061809	.	C	T	.	.	MAF_INRAE=31.013;MAF_USDA=31.765
NC_035085.1	19061828	.	A	G	.	.	MAF_USDA=1.639
NC_035085.1	19061832	.	T	C	.	.	MAF_USDA=1.639
NC_035085.1	19061834	.	T	A	.	.	MAF_USDA=2.459
NC_035085.1	19061899	.	C	A	.	.	MAF_INRAE=36.709;MAF_USDA=24.118
NC_035085.1	19061932	.	A	T	.	.	MAF_INRAE=31.013;MAF_USDA=32.353
NC_035085.1	19061989	.	C	A	.	.	MAF_INRAE=41.772;MAF_USDA=50.0
NC_035085.1	19062005	.	C	T	.	.	MAF_INRAE=10.759;MAF_USDA=18.824
NC_035085.1	19062039	.	G	A	.	.	MAF_USDA=14.583
NC_035085.1	19062058	.	T	G	.	.	MAF_INRAE=10.759;MAF_USDA=18.235
NC_035085.1	19062062	.	C	A	.	.	MAF_INRAE=22.152;MAF_USDA=24.706
NC_035085.1	19062071	.	T	A	.	.	MAF_INRAE=31.013;MAF_USDA=31.176
NC_035085.1	19062093	.	G	A	.	.	MAF_INRAE=31.013;MAF_USDA=31.765
NC_035085.1	19062097	.	G	T	.	.	MAF_INRAE=35.833;MAF_USDA=33.529
NC_035085.1	19062112	.	G	A	.	.	MAF_INRAE=5.263;MAF_USDA=4.098
NC_035085.1	19062123	.	G	T	.	.	MAF_USDA=2.459
NC_035085.1	19062124	.	G	A	.	.	MAF_INRAE=31.646;MAF_USDA=31.176
NC_035085.1	19062134	.	T	G	.	.	MAF_INRAE=31.646;MAF_USDA=31.765
NC_035085.1	19062165	.	T	A	.	.	MAF_USDA=4.118
NC_035085.1	19062183	.	C	A	.	.	MAF_INRAE=45.0;MAF_USDA=27.083
NC_035085.1	19062190	.	T	G	.	.	MAF_INRAE=31.013;MAF_USDA=33.529
NC_035085.1	19062216	.	A	C	.	.	MAF_INRAE=10.759;MAF_USDA=18.235
NC_035085.1	19062224	.	C	T	.	.	MAF_INRAE=41.772;MAF_USDA=49.412
NC_035085.1	19062281	.	A	T	.	.	MAF_INRAE=5.263;MAF_USDA=3.279
NC_035085.1	19062304	.	A	T	.	.	MAF_INRAE=41.772;MAF_USDA=50.0
NC_035085.1	19062315	.	A	G	.	.	MAF_INRAE=41.772;MAF_USDA=50.0
NC_035085.1	19062387	.	G	T	.	.	MAF_INRAE=31.013;MAF_USDA=31.548
NC_035085.1	19062415	.	G	T	.	.	MAF_INRAE=15.789;MAF_USDA=12.353
NC_035085.1	19062426	.	T	G	.	.	MAF_USDA=1.639
NC_035085.1	19062474	.	G	T	.	.	MAF_INRAE=31.579;MAF_USDA=23.913
NC_035085.1	19062480	.	T	A	.	.	MAF_INRAE=19.62;MAF_USDA=2.174
NC_035085.1	19062559	.	A	C	.	.	MAF_USDA=4.118
NC_035085.1	19062580	.	A	T	.	.	MAF_USDA=4.098
NC_035085.1	19062581	.	G	T	.	.	MAF_INRAE=41.772;MAF_USDA=48.824
NC_035085.1	19062618	.	G	T	.	.	MAF_INRAE=5.263;MAF_USDA=3.279
NC_035085.1	19062635	.	T	C	.	.	MAF_INRAE=10.759;MAF_USDA=17.059
NC_035085.1	19062639	.	G	T	.	.	MAF_INRAE=4.167;MAF_USDA=4.706
NC_035085.1	19062742	.	G	A	.	.	MAF_INRAE=41.772;MAF_USDA=50.0
NC_035085.1	19062748	.	C	A	.	.	MAF_INRAE=41.772;MAF_USDA=49.412
NC_035085.1	19062767	.	A	G	.	.	MAF_INRAE=15.789;MAF_USDA=12.353
NC_035085.1	19062781	.	T	G	.	.	MAF_USDA=5.294
NC_035085.1	19062792	.	T	A	.	.	MAF_USDA=4.167
NC_035085.1	19062830	.	A	T	.	.	MAF_USDA=33.333
NC_035085.1	19062876	.	T	C	.	.	MAF_INRAE=41.772;MAF_USDA=49.412
NC_035085.1	19062911	.	G	A	.	.	MAF_INRAE=10.759;MAF_USDA=14.881
NC_035085.1	19062973	.	C	A	.	.	MAF_INRAE=43.671;MAF_USDA=49.412
NC_035085.1	19062974	.	C	T	.	.	MAF_INRAE=3.333;MAF_USDA=4.167
NC_035085.1	19062975	.	C	G	.	.	MAF_INRAE=36.667;MAF_USDA=12.5
NC_035085.1	19062982	.	C	A	.	.	MAF_INRAE=31.646;MAF_USDA=31.765
NC_035085.1	19063023	.	G	A	.	.	MAF_INRAE=10.759;MAF_USDA=17.647
NC_035085.1	19063025	.	A	C	.	.	MAF_USDA=1.639
NC_035085.1	19063079	.	C	T	.	.	MAF_INRAE=15.789;MAF_USDA=3.279
NC_035085.1	19063092	.	C	T	.	.	MAF_INRAE=5.0
NC_035085.1	19063119	.	T	G	.	.	MAF_USDA=3.333
NC_035085.1	19063165	.	T	A	.	.	MAF_INRAE=35.443;MAF_USDA=23.529
NC_035085.1	19063195	.	A	G	.	.	MAF_USDA=3.279
NC_035085.1	19063214	.	G	C	.	.	MAF_INRAE=19.62;MAF_USDA=5.294
NC_035085.1	19063232	.	G	T	.	.	MAF_USDA=1.639
NC_035085.1	19063360	.	G	A	.	.	MAF_INRAE=39.241;MAF_USDA=23.529
NC_035085.1	19063390	.	G	A	.	.	MAF_INRAE=4.167
NC_035085.1	19063391	.	G	A	.	.	MAF_USDA=14.583
NC_035085.1	19063393	.	C	A	.	.	MAF_USDA=16.667
NC_035085.1	19063394	.	G	T	.	.	MAF_USDA=14.583
NC_035085.1	19063402	.	C	A	.	.	MAF_INRAE=4.167;MAF_USDA=14.583
NC_035085.1	19063437	.	G	A	.	.	MAF_USDA=1.639
NC_035085.1	19063519	.	A	C	.	.	MAF_INRAE=6.962;MAF_USDA=18.235
NC_035085.1	19063523	.	C	A	.	.	MAF_INRAE=21.053;MAF_USDA=20.0
NC_035085.1	19063573	.	T	G	.	.	MAF_INRAE=6.962;MAF_USDA=21.176
NC_035085.1	19063574	.	T	G	.	.	MAF_INRAE=4.167;MAF_USDA=21.176
NC_035085.1	19063601	.	G	A	.	.	MAF_INRAE=6.962;MAF_USDA=20.0
NC_035085.1	19063616	.	C	A	.	.	MAF_INRAE=6.329;MAF_USDA=18.824
NC_035085.1	19063649	.	C	T	.	.	MAF_INRAE=4.167;MAF_USDA=14.583
NC_035085.1	19063664	.	T	G	.	.	MAF_INRAE=6.329
NC_035085.1	19063690	.	C	A	.	.	MAF_USDA=45.833
NC_035085.1	19063757	.	A	G	.	.	MAF_INRAE=4.167;MAF_USDA=17.647
NC_035085.1	19063758	.	A	G	.	.	MAF_INRAE=4.167;MAF_USDA=18.235
NC_035085.1	19063760	.	G	A	.	.	MAF_USDA=2.459
NC_035085.1	19063779	.	G	A	.	.	MAF_INRAE=4.167;MAF_USDA=18.824
NC_035085.1	19063784	.	A	G	.	.	MAF_INRAE=6.962;MAF_USDA=18.235
NC_035085.1	19063792	.	C	A	.	.	MAF_INRAE=6.962;MAF_USDA=18.824
NC_035085.1	19063800	.	T	A	.	.	MAF_USDA=2.459
NC_035085.1	19063820	.	A	G	.	.	MAF_INRAE=46.835;MAF_USDA=41.765
NC_035085.1	19063833	.	G	A	.	.	MAF_USDA=5.738
NC_035085.1	19063873	.	G	A	.	.	MAF_USDA=2.083
NC_035085.1	19063875	.	G	A	.	.	MAF_INRAE=6.962;MAF_USDA=17.059
NC_035085.1	19063880	.	T	C	.	.	MAF_INRAE=6.962;MAF_USDA=16.471
NC_035085.1	19063973	.	C	T	.	.	MAF_USDA=9.167
NC_035085.1	19063981	.	A	G	.	.	MAF_USDA=1.667
NC_035085.1	19064011	.	G	C	.	.	MAF_INRAE=5.0
NC_035085.1	19064024	.	G	A	.	.	MAF_INRAE=6.962;MAF_USDA=18.235
NC_035085.1	19064064	.	G	T	.	.	MAF_INRAE=5.263;MAF_USDA=7.377
NC_035085.1	19064165	.	G	A	.	.	MAF_INRAE=39.873;MAF_USDA=24.118
NC_035085.1	19064195	.	G	T	.	.	MAF_INRAE=6.962;MAF_USDA=19.412
NC_035085.1	19064281	.	T	C	.	.	MAF_USDA=1.639
NC_035085.1	19064292	.	C	A	.	.	MAF_INRAE=6.962;MAF_USDA=16.471
NC_035085.1	19064360	.	G	T	.	.	MAF_USDA=13.115
NC_035085.1	19064391	.	G	A	.	.	MAF_USDA=5.738
NC_035085.1	19064442	.	T	A	.	.	MAF_INRAE=6.962;MAF_USDA=13.529
NC_035085.1	19064451	.	A	T	.	.	MAF_INRAE=6.962;MAF_USDA=20.0
NC_035085.1	19064500	.	G	A	.	.	MAF_INRAE=39.873;MAF_USDA=24.706
NC_035085.1	19064536	.	A	G	.	.	MAF_INRAE=39.873;MAF_USDA=23.529
NC_035085.1	19064544	.	G	T	.	.	MAF_INRAE=49.367;MAF_USDA=46.471
NC_035085.1	19064562	.	T	A	.	.	MAF_INRAE=10.526
NC_035085.1	19064574	.	G	A	.	.	MAF_INRAE=39.873
NC_035085.1	19064621	.	G	C	.	.	MAF_INRAE=6.962;MAF_USDA=18.235
NC_035085.1	19064655	.	A	T	.	.	MAF_USDA=13.115
NC_035085.1	19064705	.	G	A	.	.	MAF_INRAE=39.873;MAF_USDA=24.706
NC_035085.1	19064716	.	C	T	.	.	MAF_INRAE=20.886;MAF_USDA=18.824
NC_035085.1	19064768	.	T	A	.	.	MAF_USDA=8.197
NC_035085.1	19064829	.	G	T	.	.	MAF_USDA=3.279
NC_035085.1	19064876	.	G	A	.	.	MAF_USDA=1.639
NC_035085.1	19064905	.	C	A	.	.	MAF_INRAE=39.241
NC_035085.1	19064914	.	T	C	.	.	MAF_INRAE=12.025;MAF_USDA=18.235
NC_035085.1	19064922	.	G	T	.	.	MAF_USDA=5.738
NC_035085.1	19064977	.	A	G	.	.	MAF_INRAE=36.076;MAF_USDA=23.529
NC_035085.1	19065066	.	C	A	.	.	MAF_INRAE=39.873;MAF_USDA=43.75
NC_035085.1	19065072	.	T	A	.	.	MAF_INRAE=40.833;MAF_USDA=43.75
NC_035085.1	19065080	.	C	A	.	.	MAF_INRAE=39.873;MAF_USDA=23.529
NC_035085.1	19065150	.	C	T	.	.	MAF_INRAE=12.025;MAF_USDA=12.941
NC_035085.1	19065153	.	G	T	.	.	MAF_INRAE=5.263;MAF_USDA=4.098
NC_035085.1	19065158	.	T	C	.	.	MAF_INRAE=44.937;MAF_USDA=38.824
NC_035085.1	19065191	.	C	A	.	.	MAF_INRAE=39.873;MAF_USDA=22.941
NC_035085.1	19065237	.	A	T	.	.	MAF_INRAE=48.101;MAF_USDA=43.529
NC_035085.1	19065241	.	C	T	.	.	MAF_USDA=14.754
NC_035085.1	19065242	.	G	A	.	.	MAF_USDA=1.639
NC_035085.1	19065263	.	T	C	.	.	MAF_INRAE=39.873;MAF_USDA=23.529
NC_035085.1	19065277	.	G	T	.	.	MAF_INRAE=39.241;MAF_USDA=22.353
NC_035085.1	19065407	.	A	T	.	.	MAF_USDA=22.353
NC_035085.1	19065424	.	T	A	.	.	MAF_USDA=44.706
NC_035085.1	19065468	.	A	G	.	.	MAF_USDA=3.333
NC_035085.1	19065493	.	C	G	.	.	MAF_INRAE=27.5;MAF_USDA=20.833
NC_035085.1	19065534	.	A	G	.	.	MAF_INRAE=50.0;MAF_USDA=40.984
NC_035085.1	19065580	.	C	T	.	.	MAF_INRAE=8.861;MAF_USDA=20.0
NC_035085.1	19065589	.	T	G	.	.	MAF_INRAE=48.101;MAF_USDA=44.118
NC_035085.1	19065617	.	C	T	.	.	MAF_INRAE=15.789;MAF_USDA=19.412
NC_035085.1	19065653	.	G	A	.	.	MAF_USDA=3.333
NC_035085.1	19065684	.	C	T	.	.	MAF_INRAE=15.789;MAF_USDA=1.786
NC_035085.1	19065723	.	T	G	.	.	MAF_USDA=2.083
NC_035085.1	19065724	.	C	T	.	.	MAF_USDA=2.083
NC_035085.1	19065800	.	G	T	.	.	MAF_USDA=2.459
NC_035085.1	19065808	.	A	T	.	.	MAF_INRAE=10.0;MAF_USDA=7.059
NC_035085.1	19065851	.	C	T	.	.	MAF_USDA=5.357
NC_035085.1	19065885	.	A	G	.	.	MAF_INRAE=3.333;MAF_USDA=4.167
NC_035085.1	19065907	.	T	A	.	.	MAF_USDA=1.639
NC_035085.1	19065909	.	C	T	.	.	MAF_INRAE=3.333;MAF_USDA=4.167
NC_035085.1	19065911	.	A	T	.	.	MAF_USDA=1.639
NC_035085.1	19065962	.	C	T	.	.	MAF_INRAE=15.789;MAF_USDA=4.098
NC_035085.1	19065994	.	C	G	.	.	MAF_USDA=15.574
NC_035085.1	19066008	.	C	A	.	.	MAF_INRAE=8.861;MAF_USDA=15.882
NC_035085.1	19066037	.	G	A	.	.	MAF_INRAE=39.873;MAF_USDA=28.235
NC_035085.1	19066045	.	T	C	.	.	MAF_INRAE=15.789;MAF_USDA=2.941
NC_035085.1	19066065	.	G	A	.	.	MAF_USDA=9.836
NC_035085.1	19066066	.	A	C	.	.	MAF_INRAE=12.025;MAF_USDA=10.588
NC_035085.1	19066124	.	T	G	.	.	MAF_INRAE=39.241;MAF_USDA=27.647
NC_035085.1	19066127	.	C	A	.	.	MAF_INRAE=15.789;MAF_USDA=1.765
NC_035085.1	19066130	.	T	G	.	.	MAF_USDA=48.824
NC_035085.1	19066135	.	C	T	.	.	MAF_USDA=6.557
NC_035085.1	19066136	.	G	A	.	.	MAF_INRAE=15.789;MAF_USDA=2.941
NC_035085.1	19066143	.	C	G	.	.	MAF_USDA=4.118
NC_035085.1	19066144	.	C	T	.	.	MAF_USDA=4.118
NC_035085.1	19066167	.	T	C	.	.	MAF_INRAE=3.333;MAF_USDA=4.167
NC_035085.1	19066188	.	T	G	.	.	MAF_INRAE=39.873;MAF_USDA=25.882
NC_035085.1	19066238	.	G	A	.	.	MAF_INRAE=4.167;MAF_USDA=8.333
NC_035085.1	19066246	.	T	G	.	.	MAF_USDA=1.639
NC_035085.1	19066268	.	C	G	.	.	MAF_INRAE=39.873;MAF_USDA=27.647
NC_035085.1	19066416	.	G	A	.	.	MAF_INRAE=15.789;MAF_USDA=7.059
NC_035085.1	19066502	.	G	A	.	.	MAF_INRAE=39.873;MAF_USDA=27.647
NC_035085.1	19066503	.	C	T	.	.	MAF_INRAE=40.833;MAF_USDA=27.059
NC_035085.1	19066527	.	T	C	.	.	MAF_INRAE=20.253
NC_035085.1	19066531	.	G	A	.	.	MAF_INRAE=21.667
NC_035085.1	19066547	.	C	T	.	.	MAF_INRAE=39.873;MAF_USDA=28.824
NC_035085.1	19066549	.	T	C	.	.	MAF_INRAE=5.833
NC_035085.1	19066560	.	T	C	.	.	MAF_INRAE=39.873;MAF_USDA=27.647
NC_035085.1	19066651	.	G	A	.	.	MAF_INRAE=15.789;MAF_USDA=1.765
NC_035085.1	19066656	.	C	A	.	.	MAF_USDA=5.738
NC_035085.1	19066672	.	T	C	.	.	MAF_INRAE=39.873;MAF_USDA=28.824
NC_035085.1	19066756	.	T	G	.	.	MAF_INRAE=39.873;MAF_USDA=27.647
NC_035085.1	19066824	.	T	C	.	.	MAF_INRAE=39.873;MAF_USDA=27.647
NC_035085.1	19066857	.	C	A	.	.	MAF_INRAE=39.873;MAF_USDA=28.235
NC_035085.1	19066877	.	C	T	.	.	MAF_INRAE=39.873;MAF_USDA=28.235
NC_035085.1	19066930	.	T	G	.	.	MAF_INRAE=15.789;MAF_USDA=2.353
NC_035085.1	19067053	.	C	T	.	.	MAF_USDA=1.667
NC_035085.1	19067074	.	G	T	.	.	MAF_INRAE=15.789
NC_035085.1	19067262	.	C	A	.	.	MAF_USDA=1.639
NC_035085.1	19067297	.	T	G	.	.	MAF_INRAE=39.241;MAF_USDA=29.412
NC_035085.1	19067314	.	G	A	.	.	MAF_INRAE=15.823;MAF_USDA=28.824
NC_035085.1	19067355	.	C	T	.	.	MAF_USDA=5.833
NC_035085.1	19067426	.	C	T	.	.	MAF_USDA=1.639
NC_035085.1	19067489	.	C	A	.	.	MAF_INRAE=12.025;MAF_USDA=11.176
NC_035085.1	19067535	.	T	C	.	.	MAF_INRAE=39.241;MAF_USDA=27.647
NC_035085.1	19067559	.	A	G	.	.	MAF_INRAE=39.873;MAF_USDA=29.412
NC_035085.1	19067578	.	C	T	.	.	MAF_INRAE=5.263
NC_035085.1	19067660	.	G	A	.	.	MAF_INRAE=6.667;MAF_USDA=4.706
NC_035085.1	19067670	.	T	A	.	.	MAF_INRAE=44.937
NC_035085.1	19067671	.	A	T	.	.	MAF_INRAE=47.5
NC_035085.1	19067676	.	A	T	.	.	MAF_INRAE=44.937
NC_035085.1	19067677	.	G	T	.	.	MAF_INRAE=11.392
NC_035085.1	19067684	.	T	G	.	.	MAF_USDA=2.459
NC_035085.1	19067835	.	G	T	.	.	MAF_INRAE=3.333;MAF_USDA=6.25
NC_035085.1	19067881	.	T	A	.	.	MAF_INRAE=39.873;MAF_USDA=18.75
NC_035085.1	19067917	.	C	T	.	.	MAF_INRAE=6.667;MAF_USDA=8.333
NC_035085.1	19067925	.	C	T	.	.	MAF_INRAE=20.886;MAF_USDA=41.667
NC_035085.1	19067927	.	C	T	.	.	MAF_INRAE=6.667;MAF_USDA=8.333
NC_035085.1	19067935	.	T	G	.	.	MAF_INRAE=5.0
NC_035085.1	19067950	.	T	A	.	.	MAF_INRAE=3.333;MAF_USDA=4.167
NC_035085.1	19068024	.	G	T	.	.	MAF_USDA=4.167
NC_035085.1	19068043	.	G	C	.	.	MAF_INRAE=6.667;MAF_USDA=4.167
NC_035085.1	19068059	.	C	A	.	.	MAF_USDA=9.016
NC_035085.1	19068070	.	T	C	.	.	MAF_INRAE=10.127;MAF_USDA=22.353
NC_035085.1	19068155	.	A	C	.	.	MAF_INRAE=39.241;MAF_USDA=45.902
NC_035085.1	19068191	.	T	A	.	.	MAF_INRAE=3.333;MAF_USDA=9.016
NC_035085.1	19068218	.	C	A	.	.	MAF_USDA=2.083
NC_035085.1	19068223	.	C	G	.	.	MAF_INRAE=4.167;MAF_USDA=20.588
NC_035085.1	19068239	.	G	T	.	.	MAF_INRAE=8.333;MAF_USDA=12.5
NC_035085.1	19068290	.	T	C	.	.	MAF_INRAE=3.333;MAF_USDA=4.167
NC_035085.1	19068345	.	G	C	.	.	MAF_USDA=2.459
NC_035085.1	19068384	.	G	A	.	.	MAF_INRAE=9.167;MAF_USDA=12.5
NC_035085.1	19068387	.	G	A	.	.	MAF_INRAE=32.278;MAF_USDA=32.941
NC_035085.1	19068412	.	G	A	.	.	MAF_USDA=2.083
NC_035085.1	19068422	.	T	A	.	.	MAF_INRAE=50.0;MAF_USDA=36.471
NC_035085.1	19068450	.	C	T	.	.	MAF_USDA=2.083
NC_035085.1	19068457	.	A	G	.	.	MAF_USDA=2.083
NC_035085.1	19068474	.	G	A	.	.	MAF_USDA=7.647
NC_035085.1	19068504	.	A	T	.	.	MAF_USDA=2.459
NC_035085.1	19068586	.	G	T	.	.	MAF_USDA=3.279
NC_035085.1	19068605	.	T	A	.	.	MAF_USDA=3.279
NC_035085.1	19068642	.	T	C	.	.	MAF_INRAE=5.263;MAF_USDA=2.459
NC_035085.1	19068658	.	A	G	.	.	MAF_USDA=7.647
NC_035085.1	19068743	.	T	A	.	.	MAF_INRAE=36.709;MAF_USDA=20.588
NC_035085.1	19068821	.	G	T	.	.	MAF_INRAE=44.304;MAF_USDA=33.529
NC_035085.1	19068833	.	A	C	.	.	MAF_INRAE=39.241;MAF_USDA=35.294
NC_035085.1	19068845	.	T	G	.	.	MAF_USDA=8.235
NC_035085.1	19068862	.	T	C	.	.	MAF_USDA=4.918
NC_035085.1	19068906	.	C	T	.	.	MAF_USDA=1.765
NC_035085.1	19068913	.	T	A	.	.	MAF_USDA=1.639
NC_035085.1	19068935	.	G	T	.	.	MAF_USDA=4.098
NC_035085.1	19068939	.	T	A	.	.	MAF_INRAE=10.759;MAF_USDA=7.059
NC_035085.1	19068992	.	A	C	.	.	MAF_INRAE=3.333;MAF_USDA=5.882
NC_035085.1	19069046	.	A	C	.	.	MAF_USDA=1.765
NC_035085.1	19069051	.	C	A	.	.	MAF_INRAE=3.333;MAF_USDA=5.882
NC_035085.1	19069127	.	T	A	.	.	MAF_INRAE=3.333;MAF_USDA=4.762
NC_035085.1	19069164	.	G	A	.	.	MAF_INRAE=40.506;MAF_USDA=37.059
NC_035085.1	19069246	.	G	T	.	.	MAF_INRAE=16.456;MAF_USDA=16.393
NC_035085.1	19069297	.	C	T	.	.	MAF_INRAE=47.468;MAF_USDA=35.882
NC_035085.1	19069370	.	C	A	.	.	MAF_INRAE=8.861;MAF_USDA=9.836
NC_035085.1	19069407	.	G	T	.	.	MAF_INRAE=12.658;MAF_USDA=10.656
NC_035085.1	19069419	.	C	A	.	.	MAF_INRAE=4.167;MAF_USDA=5.294
NC_035085.1	19069454	.	T	A	.	.	MAF_INRAE=44.937;MAF_USDA=29.412
NC_035085.1	19069468	.	G	C	.	.	MAF_INRAE=4.167;MAF_USDA=5.882
NC_035085.1	19069483	.	C	T	.	.	MAF_INRAE=8.861;MAF_USDA=10.0
NC_035085.1	19069516	.	C	G	.	.	MAF_USDA=1.639
NC_035085.1	19069520	.	G	A	.	.	MAF_USDA=8.824
NC_035085.1	19069693	.	T	G	.	.	MAF_INRAE=44.937;MAF_USDA=30.0
NC_035085.1	19069704	.	T	C	.	.	MAF_INRAE=44.937;MAF_USDA=30.588
NC_035085.1	19069730	.	T	C	.	.	MAF_INRAE=44.937;MAF_USDA=30.0
NC_035085.1	19069748	.	C	A	.	.	MAF_INRAE=44.937;MAF_USDA=30.0
NC_035085.1	19069751	.	C	T	.	.	MAF_INRAE=33.333;MAF_USDA=39.412
NC_035085.1	19069753	.	C	T	.	.	MAF_USDA=8.824
NC_035085.1	19069769	.	C	T	.	.	MAF_INRAE=44.937;MAF_USDA=31.176
NC_035085.1	19069772	.	A	G	.	.	MAF_INRAE=42.5;MAF_USDA=30.0
NC_035085.1	19069895	.	A	T	.	.	MAF_USDA=13.529
NC_035085.1	19069898	.	T	A	.	.	MAF_INRAE=40.833;MAF_USDA=30.0
NC_035085.1	19069930	.	C	A	.	.	MAF_INRAE=4.167;MAF_USDA=5.294
NC_035085.1	19070168	.	G	T	.	.	MAF_INRAE=4.167;MAF_USDA=8.333
NC_035085.1	19070204	.	G	A	.	.	MAF_USDA=2.353
NC_035085.1	19070243	.	T	G	.	.	MAF_INRAE=44.937;MAF_USDA=30.0
NC_035085.1	19070275	.	A	G	.	.	MAF_INRAE=23.418;MAF_USDA=14.118
NC_035085.1	19070283	.	C	A	.	.	MAF_USDA=2.459
NC_035085.1	19070294	.	T	G	.	.	MAF_USDA=2.353
NC_035085.1	19070327	.	T	A	.	.	MAF_INRAE=13.291;MAF_USDA=9.836
NC_035085.1	19070329	.	C	T	.	.	MAF_USDA=7.377
NC_035085.1	19070330	.	A	T	.	.	MAF_INRAE=15.833;MAF_USDA=9.836
NC_035085.1	19070338	.	G	A	.	.	MAF_INRAE=12.5
NC_035085.1	19070378	.	T	G	.	.	MAF_INRAE=13.291;MAF_USDA=4.918
NC_035085.1	19070403	.	G	A	.	.	MAF_INRAE=13.291;MAF_USDA=9.836
NC_035085.1	19070417	.	C	A	.	.	MAF_INRAE=12.025;MAF_USDA=11.176
NC_035085.1	19070421	.	T	G	.	.	MAF_INRAE=44.304;MAF_USDA=29.412
NC_035085.1	19070515	.	C	A	.	.	MAF_INRAE=5.0
NC_035085.1	19070517	.	T	G	.	.	MAF_INRAE=12.658
NC_035085.1	19070522	.	T	C	.	.	MAF_INRAE=36.076;MAF_USDA=43.75
NC_035085.1	19070572	.	C	A	.	.	MAF_USDA=7.143
NC_035085.1	19070588	.	T	A	.	.	MAF_INRAE=36.076;MAF_USDA=40.476
NC_035085.1	19070654	.	A	T	.	.	MAF_INRAE=37.5;MAF_USDA=23.529
NC_035085.1	19070658	.	A	T	.	.	MAF_INRAE=8.333;MAF_USDA=10.588
NC_035085.1	19070771	.	C	T	.	.	MAF_INRAE=40.833;MAF_USDA=30.864
NC_035085.1	19070777	.	C	T	.	.	MAF_INRAE=40.833;MAF_USDA=30.864
NC_035085.1	19070780	.	G	A	.	.	MAF_USDA=2.5
NC_035085.1	19070816	.	A	T	.	.	MAF_INRAE=16.667;MAF_USDA=11.667
NC_035085.1	19070856	.	T	C	.	.	MAF_USDA=12.5
NC_035085.1	19070908	.	G	T	.	.	MAF_INRAE=40.0;MAF_USDA=28.659
NC_035085.1	19070916	.	C	G	.	.	MAF_USDA=1.667
NC_035085.1	19070940	.	G	T	.	.	MAF_INRAE=16.667;MAF_USDA=13.333
NC_035085.1	19071034	.	G	A	.	.	MAF_USDA=2.273
NC_035085.1	19071065	.	G	A	.	.	MAF_INRAE=15.833;MAF_USDA=2.5
NC_035085.1	19071067	.	C	T	.	.	MAF_USDA=5.833
NC_035085.1	19071104	.	G	A	.	.	MAF_INRAE=8.333;MAF_USDA=9.167
NC_035085.1	19071112	.	T	C	.	.	MAF_USDA=1.667
NC_035085.1	19071121	.	C	A	.	.	MAF_INRAE=8.333;MAF_USDA=9.167
NC_035085.1	19071205	.	T	A	.	.	MAF_INRAE=13.333;MAF_USDA=19.88
NC_035085.1	19071248	.	A	T	.	.	MAF_USDA=12.651
NC_035085.1	19071286	.	C	T	.	.	MAF_INRAE=17.5;MAF_USDA=10.87
NC_035085.1	19071288	.	G	C	.	.	MAF_INRAE=29.167;MAF_USDA=35.542
NC_035085.1	19071295	.	A	G	.	.	MAF_USDA=9.639
NC_035085.1	19071299	.	A	T	.	.	MAF_USDA=5.833
NC_035085.1	19071358	.	G	A	.	.	MAF_INRAE=22.5;MAF_USDA=11.446
NC_035085.1	19071450	.	G	T	.	.	MAF_USDA=10.241
NC_035085.1	19071539	.	A	C	.	.	MAF_USDA=3.333
NC_035085.1	19071651	.	C	T	.	.	MAF_INRAE=8.333;MAF_USDA=1.695
NC_035085.1	19071689	.	A	G	.	.	MAF_INRAE=13.333;MAF_USDA=16.463
NC_035085.1	19071782	.	G	A	.	.	MAF_INRAE=9.167;MAF_USDA=32.609
NC_035085.1	19071868	.	C	A	.	.	MAF_USDA=1.667
NC_035085.1	19071931	.	C	T	.	.	MAF_USDA=1.667
NC_035085.1	19071986	.	T	G	.	.	MAF_INRAE=13.333;MAF_USDA=16.667
NC_035085.1	19072018	.	C	T	.	.	MAF_INRAE=5.0
NC_035085.1	19072042	.	C	T	.	.	MAF_INRAE=5.0;MAF_USDA=5.833
NC_035085.1	19072121	.	A	T	.	.	MAF_USDA=1.667
NC_035085.1	19072135	.	C	T	.	.	MAF_USDA=27.16
NC_035085.1	19072794	.	A	T	.	.	MAF_USDA=5.932
NC_035085.1	19072809	.	A	T	.	.	MAF_USDA=40.476
NC_035085.1	19072816	.	G	T	.	.	MAF_USDA=48.125
NC_035085.1	19072905	.	A	G	.	.	MAF_INRAE=18.333;MAF_USDA=22.222
NC_035085.1	19072917	.	C	A	.	.	MAF_INRAE=8.333
NC_035085.1	19072952	.	T	C	.	.	MAF_INRAE=19.167;MAF_USDA=20.37
NC_035085.1	19072960	.	T	G	.	.	MAF_INRAE=37.5;MAF_USDA=25.309
NC_035085.1	19072964	.	G	A	.	.	MAF_INRAE=19.167;MAF_USDA=19.753
NC_035085.1	19072980	.	A	T	.	.	MAF_USDA=1.875
NC_035085.1	19072982	.	G	A	.	.	MAF_USDA=1.724
NC_035085.1	19073062	.	C	G	.	.	MAF_USDA=5.0
NC_035085.1	19073080	.	T	G	.	.	MAF_INRAE=40.0;MAF_USDA=38.095
NC_035085.1	19073084	.	G	A	.	.	MAF_INRAE=16.667;MAF_USDA=5.0
NC_035085.1	19073095	.	T	C	.	.	MAF_INRAE=5.0;MAF_USDA=6.667
NC_035085.1	19073097	.	G	T	.	.	MAF_INRAE=40.833;MAF_USDA=40.741
NC_035085.1	19073183	.	G	A	.	.	MAF_USDA=1.667
NC_035085.1	19073233	.	A	G	.	.	MAF_INRAE=14.167;MAF_USDA=19.753
NC_035085.1	19073244	.	A	G	.	.	MAF_INRAE=45.0;MAF_USDA=32.716
NC_035085.1	19073262	.	G	A	.	.	MAF_USDA=2.5
NC_035085.1	19073306	.	G	A	.	.	MAF_USDA=1.667
NC_035085.1	19073337	.	G	A	.	.	MAF_INRAE=5.0;MAF_USDA=6.667
NC_035085.1	19073398	.	C	T	.	.	MAF_INRAE=6.667;MAF_USDA=6.79
NC_035085.1	19073433	.	G	A	.	.	MAF_INRAE=19.167;MAF_USDA=27.439
NC_035085.1	19073452	.	C	A	.	.	MAF_USDA=14.167
NC_035085.1	19073488	.	T	A	.	.	MAF_INRAE=38.608;MAF_USDA=44.512
NC_035085.1	19073645	.	A	C	.	.	MAF_INRAE=15.0
NC_035085.1	19073647	.	A	T	.	.	MAF_INRAE=15.0
NC_035085.1	19073650	.	C	T	.	.	MAF_INRAE=15.0
NC_035085.1	19073652	.	G	A	.	.	MAF_INRAE=15.0
NC_035085.1	19073687	.	C	T	.	.	MAF_INRAE=5.0;MAF_USDA=6.557
NC_035085.1	19073739	.	T	C	.	.	MAF_INRAE=39.873;MAF_USDA=28.824
NC_035085.1	19073776	.	A	G	.	.	MAF_INRAE=48.734;MAF_USDA=43.529
NC_035085.1	19073800	.	T	G	.	.	MAF_INRAE=15.823;MAF_USDA=20.0
NC_035085.1	19073819	.	T	A	.	.	MAF_INRAE=3.333;MAF_USDA=4.167
NC_035085.1	19073820	.	T	A	.	.	MAF_INRAE=3.333;MAF_USDA=4.167
NC_035085.1	19073911	.	G	A	.	.	MAF_INRAE=12.025;MAF_USDA=11.765
NC_035085.1	19074073	.	C	T	.	.	MAF_INRAE=5.263;MAF_USDA=4.118
NC_035085.1	19074083	.	A	C	.	.	MAF_INRAE=37.975;MAF_USDA=23.529
NC_035085.1	19074087	.	C	T	.	.	MAF_INRAE=5.0;MAF_USDA=6.557
NC_035085.1	19074121	.	C	G	.	.	MAF_INRAE=1.667
NC_035085.1	19074122	.	G	T	.	.	MAF_INRAE=1.667
NC_035085.1	19074136	.	G	A	.	.	MAF_USDA=3.279
NC_035085.1	19074195	.	C	T	.	.	MAF_INRAE=36.709;MAF_USDA=23.529
NC_035085.1	19074211	.	G	T	.	.	MAF_USDA=4.098
NC_035085.1	19074229	.	C	T	.	.	MAF_INRAE=22.785;MAF_USDA=35.882
NC_035085.1	19074318	.	T	C	.	.	MAF_USDA=11.176
NC_035085.1	19074346	.	G	T	.	.	MAF_INRAE=5.0;MAF_USDA=6.557
NC_035085.1	19074365	.	G	A	.	.	MAF_INRAE=34.81;MAF_USDA=31.765
NC_035085.1	19074412	.	T	A	.	.	MAF_USDA=1.639
NC_035085.1	19074459	.	G	A	.	.	MAF_USDA=6.557
NC_035085.1	19074502	.	A	T	.	.	MAF_INRAE=36.076;MAF_USDA=24.118
NC_035085.1	19074561	.	C	T	.	.	MAF_INRAE=5.0;MAF_USDA=17.647
NC_035085.1	19074578	.	A	C	.	.	MAF_INRAE=25.949;MAF_USDA=44.706
NC_035085.1	19074587	.	C	A	.	.	MAF_USDA=1.639
NC_035085.1	19074616	.	A	T	.	.	MAF_USDA=4.098
NC_035085.1	19074776	.	T	G	.	.	MAF_INRAE=29.114;MAF_USDA=38.824
NC_035085.1	19074807	.	T	A	.	.	MAF_USDA=18.235
NC_035085.1	19074880	.	G	A	.	.	MAF_INRAE=34.81;MAF_USDA=15.294
NC_035085.1	19074979	.	G	A	.	.	MAF_INRAE=5.0
NC_035085.1	19075076	.	G	A	.	.	MAF_INRAE=3.333;MAF_USDA=7.059
NC_035085.1	19075085	.	C	A	.	.	MAF_INRAE=34.211;MAF_USDA=22.561
NC_035085.1	19075218	.	G	A	.	.	MAF_USDA=3.279
NC_035085.1	19075313	.	C	A	.	.	MAF_USDA=2.459
NC_035085.1	19075360	.	C	A	.	.	MAF_USDA=14.706
NC_035085.1	19075396	.	T	A	.	.	MAF_INRAE=38.608;MAF_USDA=25.882
NC_035085.1	19075424	.	A	G	.	.	MAF_INRAE=26.582;MAF_USDA=41.667
NC_035085.1	19075436	.	C	T	.	.	MAF_USDA=1.639
NC_035085.1	19075447	.	C	A	.	.	MAF_USDA=1.639
NC_035085.1	19075509	.	C	T	.	.	MAF_USDA=1.639
NC_035085.1	19075512	.	C	A	.	.	MAF_INRAE=24.684;MAF_USDA=27.059
NC_035085.1	19075658	.	C	A	.	.	MAF_INRAE=40.506;MAF_USDA=40.0
NC_035085.1	19075699	.	G	T	.	.	MAF_INRAE=5.263;MAF_USDA=14.118
NC_035085.1	19075756	.	G	T	.	.	MAF_USDA=4.098
NC_035085.1	19075830	.	C	A	.	.	MAF_USDA=2.5
NC_035085.1	19075941	.	C	T	.	.	MAF_USDA=28.235
NC_035085.1	19075958	.	C	T	.	.	MAF_INRAE=24.684;MAF_USDA=28.824
NC_035085.1	19075987	.	C	T	.	.	MAF_USDA=3.279
NC_035085.1	19076002	.	T	A	.	.	MAF_INRAE=36.076;MAF_USDA=23.529
NC_035085.1	19076027	.	C	T	.	.	MAF_INRAE=3.333;MAF_USDA=4.167
NC_035085.1	19076035	.	C	T	.	.	MAF_USDA=2.459
NC_035085.1	19076058	.	T	G	.	.	MAF_INRAE=24.684;MAF_USDA=28.235
NC_035085.1	19076073	.	A	G	.	.	MAF_USDA=2.083
NC_035085.1	19076130	.	G	T	.	.	MAF_INRAE=3.333;MAF_USDA=4.167
NC_035085.1	19076133	.	C	A	.	.	MAF_INRAE=36.842;MAF_USDA=42.623
NC_035085.1	19076158	.	T	C	.	.	MAF_INRAE=31.013;MAF_USDA=16.471
NC_035085.1	19076204	.	G	A	.	.	MAF_USDA=1.667
NC_035085.1	19076217	.	G	T	.	.	MAF_USDA=31.25
NC_035085.1	19076222	.	G	A	.	.	MAF_USDA=1.639
NC_035085.1	19076295	.	C	T	.	.	MAF_USDA=11.176
NC_035085.1	19076432	.	T	G	.	.	MAF_USDA=4.918
NC_035085.1	19076451	.	T	A	.	.	MAF_USDA=1.765
NC_035085.1	19076556	.	A	C	.	.	MAF_USDA=16.393
NC_035085.1	19076589	.	C	T	.	.	MAF_INRAE=21.053;MAF_USDA=4.706
NC_035085.1	19076663	.	A	G	.	.	MAF_USDA=21.765
NC_035085.1	19076685	.	G	T	.	.	MAF_INRAE=20.886
NC_035085.1	19076788	.	G	A	.	.	MAF_USDA=1.639
NC_035085.1	19076951	.	T	A	.	.	MAF_INRAE=20.253;MAF_USDA=14.706
NC_035085.1	19077051	.	A	C	.	.	MAF_INRAE=36.076;MAF_USDA=24.118
NC_035085.1	19077068	.	T	G	.	.	MAF_INRAE=39.241;MAF_USDA=26.471
NC_035085.1	19077077	.	T	A	.	.	MAF_INRAE=36.709;MAF_USDA=24.118
NC_035085.1	19077112	.	C	A	.	.	MAF_INRAE=41.139;MAF_USDA=23.529
NC_035085.1	19077160	.	C	A	.	.	MAF_INRAE=5.0;MAF_USDA=24.118
NC_035085.1	19077208	.	G	A	.	.	MAF_USDA=2.459
NC_035085.1	19077211	.	C	T	.	.	MAF_INRAE=26.316;MAF_USDA=15.294
NC_035085.1	19077220	.	A	T	.	.	MAF_USDA=14.754
NC_035085.1	19077233	.	A	C	.	.	MAF_INRAE=26.316;MAF_USDA=27.647
NC_035085.1	19077374	.	G	C	.	.	MAF_USDA=43.75
NC_035085.1	19077375	.	A	C	.	.	MAF_USDA=43.75
NC_035085.1	19077421	.	A	T	.	.	MAF_INRAE=20.886;MAF_USDA=25.294
NC_035085.1	19077433	.	A	T	.	.	MAF_USDA=4.167
NC_035085.1	19077520	.	T	C	.	.	MAF_INRAE=3.333
NC_035085.1	19077522	.	A	G	.	.	MAF_INRAE=3.333
NC_035085.1	19077524	.	T	C	.	.	MAF_USDA=18.824
NC_035085.1	19077540	.	G	A	.	.	MAF_INRAE=4.167;MAF_USDA=21.765
NC_035085.1	19077558	.	G	T	.	.	MAF_INRAE=4.167;MAF_USDA=26.23
NC_035085.1	19077576	.	C	T	.	.	MAF_USDA=23.77
NC_035085.1	19077581	.	C	A	.	.	MAF_INRAE=3.333;MAF_USDA=4.167
NC_035085.1	19077588	.	GTAT	GTAC	.	.	MAF_USDA=31.25
NC_035085.1	19077591	.	T	C	.	.	MAF_INRAE=12.5
NC_035085.1	19077618	.	C	A	.	.	MAF_INRAE=1.667
NC_035085.1	19077633	.	T	C	.	.	MAF_INRAE=1.667
NC_035085.1	19077657	.	A	T	.	.	MAF_INRAE=3.333
NC_035085.1	19077661	.	A	C	.	.	MAF_INRAE=1.667;MAF_USDA=7.377
NC_035085.1	19077672	.	A	T	.	.	MAF_INRAE=1.667;MAF_USDA=29.167
NC_035085.1	19077675	.	T	A	.	.	MAF_INRAE=2.5;MAF_USDA=29.167
NC_035085.1	19077687	.	G	T	.	.	MAF_INRAE=18.333;MAF_USDA=31.25
NC_035085.1	19077730	.	A	C	.	.	MAF_INRAE=4.167
NC_035085.1	19077733	.	C	T	.	.	MAF_INRAE=4.167
NC_035085.1	19077774	.	C	G	.	.	MAF_USDA=6.557
NC_035085.1	19077836	.	G	T	.	.	MAF_USDA=9.016
NC_035085.1	19077916	.	C	T	.	.	MAF_USDA=31.25
NC_035085.1	19078044	.	T	A	.	.	MAF_INRAE=14.167
NC_035085.1	19078045	.	G	C	.	.	MAF_INRAE=14.167;MAF_USDA=15.574
NC_035085.1	19078047	.	A	G	.	.	MAF_INRAE=14.167
NC_035085.1	19078049	.	C	T	.	.	MAF_USDA=3.279
NC_035085.1	19078050	.	G	C	.	.	MAF_USDA=3.279
NC_035085.1	19078084	.	A	T	.	.	MAF_USDA=4.098
NC_035085.1	19078110	.	A	T	.	.	MAF_USDA=3.279
NC_035085.1	19078111	.	A	G	.	.	MAF_INRAE=25.316;MAF_USDA=37.647
NC_035085.1	19078113	.	A	C	.	.	MAF_USDA=3.279
NC_035085.1	19078256	.	A	T	.	.	MAF_USDA=4.918
NC_035085.1	19078288	.	G	A	.	.	MAF_USDA=14.754
NC_035085.1	19078338	.	A	G	.	.	MAF_USDA=1.667
NC_035085.1	19078344	.	G	A	.	.	MAF_USDA=1.667
NC_035085.1	19078378	.	G	A	.	.	MAF_INRAE=15.0;MAF_USDA=4.167
NC_035085.1	19078384	.	T	C	.	.	MAF_USDA=5.833
NC_035085.1	19078407	.	C	A	.	.	MAF_INRAE=35.0;MAF_USDA=32.738
NC_035085.1	19078437	.	T	G	.	.	MAF_INRAE=29.167;MAF_USDA=43.75
NC_035085.1	19078560	.	T	C	.	.	MAF_INRAE=34.177;MAF_USDA=6.25
NC_035085.1	19078561	.	G	A	.	.	MAF_INRAE=40.0;MAF_USDA=17.059
NC_035085.1	19078715	.	C	G	.	.	MAF_USDA=23.529
NC_035085.1	19078788	.	C	T	.	.	MAF_INRAE=11.392;MAF_USDA=11.176
NC_035085.1	19078799	.	C	T	.	.	MAF_INRAE=5.0
NC_035085.1	19078838	.	A	G	.	.	MAF_INRAE=21.519;MAF_USDA=32.353
NC_035085.1	19078918	.	A	G	.	.	MAF_USDA=22.131
NC_035085.1	19078943	.	T	C	.	.	MAF_INRAE=33.544;MAF_USDA=15.882
NC_035085.1	19079035	.	T	A	.	.	MAF_INRAE=32.278;MAF_USDA=15.882
NC_035085.1	19079046	.	A	T	.	.	MAF_INRAE=14.557;MAF_USDA=2.459
NC_035085.1	19079048	.	T	G	.	.	MAF_INRAE=4.167;MAF_USDA=6.25
NC_035085.1	19079051	.	T	G	.	.	MAF_USDA=10.0
NC_035085.1	19079175	.	T	C	.	.	MAF_INRAE=32.911;MAF_USDA=16.471
NC_035085.1	19079358	.	C	T	.	.	MAF_INRAE=17.089;MAF_USDA=11.765
NC_035085.1	19079508	.	C	T	.	.	MAF_USDA=8.824
NC_035085.1	19079531	.	G	A	.	.	MAF_INRAE=33.544;MAF_USDA=40.588
NC_035085.1	19079593	.	G	A	.	.	MAF_USDA=1.639
NC_035085.1	19079630	.	T	C	.	.	MAF_INRAE=15.789;MAF_USDA=4.918
NC_035085.1	19079675	.	C	A	.	.	MAF_INRAE=38.608;MAF_USDA=24.706
NC_035085.1	19079699	.	G	T	.	.	MAF_INRAE=5.0
NC_035085.1	19079721	.	C	T	.	.	MAF_INRAE=20.886;MAF_USDA=24.706
NC_035085.1	19079742	.	A	G	.	.	MAF_INRAE=3.165;MAF_USDA=6.471
NC_035085.1	19079832	.	T	G	.	.	MAF_INRAE=33.544;MAF_USDA=40.0
NC_035085.1	19079943	.	C	A	.	.	MAF_INRAE=2.5
NC_035085.1	19079949	.	G	T	.	.	MAF_INRAE=33.544;MAF_USDA=40.588
NC_035085.1	19079964	.	A	C	.	.	MAF_INRAE=2.5;MAF_USDA=11.475
NC_035085.1	19079993	.	G	T	.	.	MAF_INRAE=33.544;MAF_USDA=40.588
NC_035085.1	19080018	.	G	T	.	.	MAF_USDA=1.639
NC_035085.1	19080050	.	G	A	.	.	MAF_INRAE=5.0
NC_035085.1	19080127	.	C	T	.	.	MAF_INRAE=27.848;MAF_USDA=41.176
NC_035085.1	19080150	.	A	C	.	.	MAF_INRAE=33.544;MAF_USDA=40.588
NC_035085.1	19080256	.	G	A	.	.	MAF_INRAE=5.0
NC_035085.1	19080346	.	C	G	.	.	MAF_INRAE=33.544;MAF_USDA=16.471
NC_035085.1	19080437	.	G	C	.	.	MAF_INRAE=38.608;MAF_USDA=24.706
NC_035085.1	19080447	.	C	T	.	.	MAF_USDA=2.459
NC_035085.1	19080478	.	C	T	.	.	MAF_INRAE=38.608;MAF_USDA=25.294
NC_035085.1	19080483	.	A	G	.	.	MAF_USDA=4.918
NC_035085.1	19080496	.	A	G	.	.	MAF_INRAE=15.19;MAF_USDA=1.639
NC_035085.1	19080551	.	T	G	.	.	MAF_INRAE=3.333;MAF_USDA=4.167
NC_035085.1	19080607	.	C	T	.	.	MAF_INRAE=27.215;MAF_USDA=35.294
NC_035085.1	19080608	.	C	T	.	.	MAF_USDA=4.118
NC_035085.1	19080651	.	G	C	.	.	MAF_INRAE=20.253;MAF_USDA=24.118
NC_035085.1	19080753	.	A	G	.	.	MAF_USDA=22.131
NC_035085.1	19080786	.	G	T	.	.	MAF_INRAE=27.848;MAF_USDA=35.294
NC_035085.1	19080788	.	G	T	.	.	MAF_USDA=1.639
NC_035085.1	19080798	.	C	A	.	.	MAF_USDA=22.131
NC_035085.1	19080862	.	C	G	.	.	MAF_INRAE=2.5
NC_035085.1	19080864	.	G	T	.	.	MAF_INRAE=38.608;MAF_USDA=48.824
NC_035085.1	19080875	.	C	T	.	.	MAF_USDA=1.639
NC_035085.1	19080927	.	T	C	.	.	MAF_USDA=22.941
NC_035085.1	19081037	.	G	A	.	.	MAF_INRAE=6.667
NC_035085.1	19081058	.	A	G	.	.	MAF_USDA=24.118
NC_035085.1	19081139	.	C	T	.	.	MAF_INRAE=5.0
NC_035085.1	19081153	.	T	C	.	.	MAF_INRAE=36.709;MAF_USDA=23.529
NC_035085.1	19081196	.	T	C	.	.	MAF_INRAE=2.5
NC_035085.1	19081254	.	C	A	.	.	MAF_INRAE=39.167;MAF_USDA=24.699
NC_035085.1	19081270	.	C	T	.	.	MAF_INRAE=33.544;MAF_USDA=48.361
NC_035085.1	19081294	.	G	C	.	.	MAF_INRAE=34.177;MAF_USDA=41.765
NC_035085.1	19081369	.	G	T	.	.	MAF_USDA=2.083
NC_035085.1	19081516	.	A	G	.	.	MAF_USDA=22.941
NC_035085.1	19081618	.	A	C	.	.	MAF_INRAE=36.076;MAF_USDA=23.529
NC_035085.1	19081732	.	T	G	.	.	MAF_USDA=3.279
NC_035085.1	19081763	.	G	A	.	.	MAF_USDA=4.118
NC_035085.1	19081856	.	G	T	.	.	MAF_USDA=8.235
NC_035085.1	19081922	.	T	C	.	.	MAF_USDA=1.639
NC_035085.1	19081978	.	G	A	.	.	MAF_USDA=3.279
NC_035085.1	19082167	.	T	C	.	.	MAF_USDA=2.459
NC_035085.1	19082335	.	A	G	.	.	MAF_USDA=24.706
NC_035085.1	19082385	.	T	G	.	.	MAF_INRAE=36.076;MAF_USDA=23.529
NC_035085.1	19082405	.	G	T	.	.	MAF_INRAE=38.608;MAF_USDA=24.706
NC_035085.1	19082417	.	A	G	.	.	MAF_INRAE=2.5
NC_035085.1	19082421	.	C	T	.	.	MAF_INRAE=15.789
NC_035085.1	19082424	.	T	A	.	.	MAF_INRAE=2.5
NC_035085.1	19082488	.	G	T	.	.	MAF_USDA=3.279
NC_035085.1	19082594	.	A	T	.	.	MAF_USDA=2.459
NC_035085.1	19082603	.	C	T	.	.	MAF_INRAE=17.089;MAF_USDA=20.0
NC_035085.1	19082642	.	A	G	.	.	MAF_USDA=8.824
NC_035085.1	19082758	.	C	T	.	.	MAF_INRAE=27.848;MAF_USDA=35.294
NC_035085.1	19082770	.	G	A	.	.	MAF_INRAE=12.658;MAF_USDA=11.176
NC_035085.1	19082869	.	C	T	.	.	MAF_USDA=5.738
NC_035085.1	19082992	.	G	C	.	.	MAF_INRAE=24.051;MAF_USDA=34.706
NC_035085.1	19082993	.	C	T	.	.	MAF_INRAE=21.667;MAF_USDA=34.118
NC_035085.1	19082998	.	A	C	.	.	MAF_USDA=2.459
NC_035085.1	19083049	.	A	G	.	.	MAF_USDA=7.059
NC_035085.1	19083073	.	G	A	.	.	MAF_USDA=2.459
NC_035085.1	19083095	.	C	T	.	.	MAF_INRAE=3.333;MAF_USDA=4.167
NC_035085.1	19083112	.	C	T	.	.	MAF_USDA=1.639
NC_035085.1	19083327	.	C	T	.	.	MAF_USDA=23.529
NC_035085.1	19083328	.	G	T	.	.	MAF_INRAE=6.962;MAF_USDA=8.824
NC_035085.1	19083335	.	T	A	.	.	MAF_USDA=15.574
NC_035085.1	19083418	.	G	A	.	.	MAF_INRAE=3.333;MAF_USDA=4.167
NC_035085.1	19083433	.	T	C	.	.	MAF_INRAE=16.456;MAF_USDA=21.176
NC_035085.1	19083581	.	T	C	.	.	MAF_INRAE=3.333;MAF_USDA=4.167
NC_035085.1	19083582	.	A	T	.	.	MAF_INRAE=39.241;MAF_USDA=48.824
NC_035085.1	19083592	.	G	A	.	.	MAF_INRAE=15.789
NC_035085.1	19083704	.	G	A	.	.	MAF_USDA=14.754
NC_035085.1	19083763	.	T	A	.	.	MAF_USDA=6.557
NC_035085.1	19083911	.	T	C	.	.	MAF_INRAE=6.962;MAF_USDA=9.412
NC_035085.1	19083945	.	C	T	.	.	MAF_INRAE=15.789;MAF_USDA=4.098
NC_035085.1	19083956	.	A	T	.	.	MAF_USDA=1.639
NC_035085.1	19084154	.	A	G	.	.	MAF_USDA=13.934
NC_035085.1	19084216	.	C	T	.	.	MAF_USDA=3.279
NC_035085.1	19084217	.	G	A	.	.	MAF_USDA=2.459
NC_035085.1	19084256	.	G	A	.	.	MAF_INRAE=3.333;MAF_USDA=4.167
NC_035085.1	19084398	.	C	T	.	.	MAF_INRAE=15.789;MAF_USDA=4.098
NC_035085.1	19084444	.	G	A	.	.	MAF_USDA=2.5
NC_035085.1	19084445	.	T	C	.	.	MAF_USDA=2.5
NC_035085.1	19084448	.	G	C	.	.	MAF_USDA=2.5
NC_035085.1	19084449	.	G	A	.	.	MAF_USDA=2.5
NC_035085.1	19084450	.	C	A	.	.	MAF_USDA=2.5
NC_035085.1	19084467	.	G	A	.	.	MAF_USDA=2.5
NC_035085.1	19084468	.	T	C	.	.	MAF_USDA=2.5
NC_035085.1	19084472	.	C	T	.	.	MAF_USDA=2.459
NC_035085.1	19084487	.	T	G	.	.	MAF_INRAE=36.076;MAF_USDA=23.529
NC_035085.1	19084494	.	T	G	.	.	MAF_USDA=3.279
NC_035085.1	19084508	.	A	T	.	.	MAF_INRAE=3.165;MAF_USDA=15.882
NC_035085.1	19084529	.	G	A	.	.	MAF_USDA=4.098
NC_035085.1	19084550	.	C	T	.	.	MAF_INRAE=15.0;MAF_USDA=1.639
NC_035085.1	19084655	.	G	A	.	.	MAF_INRAE=36.076;MAF_USDA=22.941
NC_035085.1	19084656	.	C	G	.	.	MAF_INRAE=2.5
NC_035085.1	19084671	.	A	G	.	.	MAF_USDA=2.459
NC_035085.1	19084674	.	A	G	.	.	MAF_INRAE=36.076;MAF_USDA=22.353
NC_035085.1	19084675	.	C	T	.	.	MAF_INRAE=35.833;MAF_USDA=22.353
NC_035085.1	19084676	.	A	G	.	.	MAF_INRAE=35.833;MAF_USDA=22.941
NC_035085.1	19084711	.	C	T	.	.	MAF_INRAE=2.5
NC_035085.1	19084724	.	T	C	.	.	MAF_INRAE=3.165;MAF_USDA=6.471
NC_035085.1	19084805	.	A	G	.	.	MAF_INRAE=39.241;MAF_USDA=29.412
NC_035085.1	19084855	.	C	A	.	.	MAF_USDA=2.459
NC_035085.1	19084885	.	G	C	.	.	MAF_USDA=43.75
NC_035085.1	19084886	.	G	C	.	.	MAF_USDA=29.167
NC_035085.1	19084893	.	T	C	.	.	MAF_INRAE=34.211;MAF_USDA=22.561
NC_035085.1	19085017	.	C	A	.	.	MAF_INRAE=35.443;MAF_USDA=23.529
NC_035085.1	19085027	.	A	G	.	.	MAF_INRAE=6.667
NC_035085.1	19085151	.	T	G	.	.	MAF_INRAE=22.152;MAF_USDA=15.882
NC_035085.1	19085208	.	T	A	.	.	MAF_INRAE=22.152;MAF_USDA=16.471
NC_035085.1	19085225	.	T	C	.	.	MAF_USDA=4.118
NC_035085.1	19085231	.	A	G	.	.	MAF_INRAE=45.833;MAF_USDA=47.917
NC_035085.1	19085232	.	A	G	.	.	MAF_INRAE=45.833;MAF_USDA=47.917
NC_035085.1	19085320	.	T	C	.	.	MAF_INRAE=36.076;MAF_USDA=23.529
NC_035085.1	19085431	.	T	A	.	.	MAF_INRAE=36.076;MAF_USDA=23.529
NC_035085.1	19085447	.	C	T	.	.	MAF_USDA=4.118
NC_035085.1	19085448	.	C	G	.	.	MAF_INRAE=36.076;MAF_USDA=42.353
NC_035085.1	19085581	.	T	C	.	.	MAF_INRAE=36.076;MAF_USDA=23.529
NC_035085.1	19085669	.	T	C	.	.	MAF_INRAE=37.342;MAF_USDA=29.412
NC_035085.1	19085706	.	T	A	.	.	MAF_INRAE=36.076;MAF_USDA=24.118
NC_035085.1	19085808	.	C	T	.	.	MAF_USDA=2.459
NC_035085.1	19085961	.	G	A	.	.	MAF_INRAE=36.076;MAF_USDA=23.529
NC_035085.1	19086126	.	C	T	.	.	MAF_INRAE=12.025
NC_035085.1	19086130	.	C	G	.	.	MAF_INRAE=15.789
NC_035085.1	19086185	.	G	T	.	.	MAF_INRAE=36.076;MAF_USDA=24.118
NC_035085.1	19086210	.	C	T	.	.	MAF_INRAE=36.076;MAF_USDA=18.235
NC_035085.1	19086211	.	G	A	.	.	MAF_USDA=8.824
NC_035085.1	19086216	.	G	A	.	.	MAF_INRAE=36.076;MAF_USDA=18.235
NC_035085.1	19086218	.	A	G	.	.	MAF_INRAE=37.5;MAF_USDA=18.235
NC_035085.1	19086252	.	G	T	.	.	MAF_INRAE=36.076;MAF_USDA=24.118
NC_035085.1	19086255	.	A	C	.	.	MAF_INRAE=35.833;MAF_USDA=23.529
NC_035085.1	19086294	.	A	C	.	.	MAF_INRAE=35.0;MAF_USDA=24.118
NC_035085.1	19086363	.	A	T	.	.	MAF_INRAE=36.076;MAF_USDA=43.75
NC_035085.1	19086369	.	T	A	.	.	MAF_INRAE=36.076;MAF_USDA=43.75
NC_035085.1	19086393	.	G	A	.	.	MAF_USDA=1.639
NC_035085.1	19086413	.	T	G	.	.	MAF_INRAE=5.263;MAF_USDA=5.882
NC_035085.1	19086527	.	C	T	.	.	MAF_USDA=2.459
NC_035085.1	19086560	.	C	T	.	.	MAF_INRAE=27.848;MAF_USDA=42.353
NC_035085.1	19086604	.	T	A	.	.	MAF_INRAE=27.848;MAF_USDA=42.941
NC_035085.1	19086615	.	G	A	.	.	MAF_INRAE=35.443;MAF_USDA=23.529
NC_035085.1	19086618	.	C	A	.	.	MAF_INRAE=36.709;MAF_USDA=18.824
NC_035085.1	19086622	.	T	A	.	.	MAF_INRAE=35.443;MAF_USDA=22.941
NC_035085.1	19086655	.	A	T	.	.	MAF_INRAE=15.0;MAF_USDA=2.459
NC_035085.1	19086693	.	G	C	.	.	MAF_INRAE=27.848;MAF_USDA=42.353
NC_035085.1	19086694	.	C	T	.	.	MAF_INRAE=37.5;MAF_USDA=18.824
NC_035085.1	19086710	.	C	T	.	.	MAF_INRAE=36.076;MAF_USDA=17.647
NC_035085.1	19086716	.	C	T	.	.	MAF_USDA=8.824
NC_035085.1	19086740	.	A	T	.	.	MAF_INRAE=36.076;MAF_USDA=24.118
NC_035085.1	19086747	.	T	C	.	.	MAF_USDA=1.639
NC_035085.1	19086792	.	C	T	.	.	MAF_INRAE=36.076
NC_035085.1	19086793	.	C	A	.	.	MAF_INRAE=26.667
NC_035085.1	19086815	.	A	C	.	.	MAF_INRAE=27.848;MAF_USDA=42.262
NC_035085.1	19087042	.	C	A	.	.	MAF_INRAE=17.089;MAF_USDA=11.765
NC_035085.1	19087114	.	A	C	.	.	MAF_INRAE=29.114;MAF_USDA=41.765
NC_035085.1	19087149	.	A	G	.	.	MAF_INRAE=25.949;MAF_USDA=42.262
NC_035085.1	19087315	.	G	A	.	.	MAF_INRAE=27.848;MAF_USDA=41.765
NC_035085.1	19087370	.	T	C	.	.	MAF_INRAE=27.848;MAF_USDA=42.353
NC_035085.1	19087427	.	G	A	.	.	MAF_INRAE=27.848;MAF_USDA=42.353
NC_035085.1	19087526	.	G	T	.	.	MAF_INRAE=22.152;MAF_USDA=15.294
NC_035085.1	19087589	.	T	C	.	.	MAF_INRAE=31.579;MAF_USDA=17.059
NC_035085.1	19087641	.	G	T	.	.	MAF_INRAE=7.595;MAF_USDA=4.918
NC_035085.1	19087660	.	C	T	.	.	MAF_INRAE=18.333;MAF_USDA=4.167
NC_035085.1	19087702	.	G	A	.	.	MAF_INRAE=5.263;MAF_USDA=6.471
NC_035085.1	19087709	.	T	G	.	.	MAF_USDA=1.639
NC_035085.1	19087716	.	A	C	.	.	MAF_INRAE=18.333;MAF_USDA=2.353
NC_035085.1	19087737	.	C	A	.	.	MAF_INRAE=36.076;MAF_USDA=23.529
NC_035085.1	19087756	.	T	C	.	.	MAF_USDA=1.639
NC_035085.1	19087764	.	G	A	.	.	MAF_INRAE=22.785;MAF_USDA=27.083
NC_035085.1	19087862	.	G	T	.	.	MAF_INRAE=27.848;MAF_USDA=42.941
NC_035085.1	19087906	.	C	T	.	.	MAF_INRAE=36.076;MAF_USDA=24.118
NC_035085.1	19087911	.	C	A	.	.	MAF_USDA=1.639
NC_035085.1	19087917	.	C	T	.	.	MAF_INRAE=1.667;MAF_USDA=1.639
NC_035085.1	19088039	.	A	G	.	.	MAF_INRAE=15.789;MAF_USDA=5.738
NC_035085.1	19088099	.	G	T	.	.	MAF_INRAE=36.076;MAF_USDA=43.75
NC_035085.1	19088100	.	G	C	.	.	MAF_INRAE=35.833;MAF_USDA=39.583
NC_035085.1	19088109	.	A	T	.	.	MAF_INRAE=15.19
NC_035085.1	19088122	.	A	T	.	.	MAF_USDA=1.639
NC_035085.1	19088135	.	C	G	.	.	MAF_INRAE=27.848;MAF_USDA=41.765
NC_035085.1	19088136	.	C	G	.	.	MAF_INRAE=26.667;MAF_USDA=41.765
NC_035085.1	19088137	.	A	G	.	.	MAF_INRAE=5.263;MAF_USDA=3.279
NC_035085.1	19088180	.	C	A	.	.	MAF_INRAE=36.076;MAF_USDA=18.235
NC_035085.1	19088191	.	T	A	.	.	MAF_INRAE=2.5
NC_035085.1	19088417	.	G	T	.	.	MAF_INRAE=25.949;MAF_USDA=42.353
NC_035085.1	19088441	.	G	A	.	.	MAF_USDA=1.667
NC_035085.1	19088443	.	C	A	.	.	MAF_INRAE=27.848;MAF_USDA=42.262
NC_035085.1	19088447	.	G	T	.	.	MAF_INRAE=2.5
NC_035085.1	19088455	.	A	T	.	.	MAF_INRAE=35.443;MAF_USDA=19.048
NC_035085.1	19088495	.	G	A	.	.	MAF_INRAE=18.333;MAF_USDA=4.167
NC_035085.1	19088532	.	T	A	.	.	MAF_USDA=7.738
NC_035085.1	19088628	.	T	A	.	.	MAF_INRAE=22.152;MAF_USDA=16.471
NC_035085.1	19088638	.	C	A	.	.	MAF_INRAE=5.833
NC_035085.1	19088688	.	A	G	.	.	MAF_INRAE=36.076;MAF_USDA=23.529
NC_035085.1	19088697	.	G	T	.	.	MAF_INRAE=36.076;MAF_USDA=23.529
NC_035085.1	19088762	.	T	C	.	.	MAF_INRAE=39.241;MAF_USDA=47.647
NC_035085.1	19088896	.	A	G	.	.	MAF_INRAE=10.759;MAF_USDA=23.529
NC_035085.1	19088953	.	C	T	.	.	MAF_INRAE=45.57;MAF_USDA=44.118
NC_035085.1	19088954	.	A	G	.	.	MAF_INRAE=9.167;MAF_USDA=31.176
NC_035085.1	19089063	.	A	C	.	.	MAF_INRAE=18.333;MAF_USDA=4.167
NC_035085.1	19089111	.	T	C	.	.	MAF_INRAE=10.759;MAF_USDA=20.0
NC_035085.1	19089294	.	G	A	.	.	MAF_USDA=3.279
NC_035085.1	19089402	.	T	C	.	.	MAF_INRAE=12.025;MAF_USDA=21.176
NC_035085.1	19089616	.	C	A	.	.	MAF_USDA=2.459
NC_035085.1	19089845	.	G	T	.	.	MAF_INRAE=41.772;MAF_USDA=40.588
NC_035085.1	19089890	.	G	A	.	.	MAF_INRAE=17.089;MAF_USDA=20.0
NC_035085.1	19089965	.	G	C	.	.	MAF_INRAE=5.263;MAF_USDA=1.639
NC_035085.1	19090061	.	C	T	.	.	MAF_INRAE=31.646;MAF_USDA=13.529
NC_035085.1	19090076	.	T	A	.	.	MAF_INRAE=5.0
NC_035085.1	19090114	.	A	G	.	.	MAF_USDA=6.557
NC_035085.1	19090173	.	A	C	.	.	MAF_USDA=16.667
NC_035085.1	19090191	.	A	G	.	.	MAF_USDA=7.059
NC_035085.1	19090234	.	C	T	.	.	MAF_USDA=7.143
NC_035085.1	19090424	.	G	A	.	.	MAF_INRAE=7.5;MAF_USDA=6.471
NC_035085.1	19090440	.	A	G	.	.	MAF_USDA=1.639
NC_035085.1	19090499	.	C	T	.	.	MAF_INRAE=31.646;MAF_USDA=17.857
NC_035085.1	19090652	.	G	A	.	.	MAF_INRAE=50.0;MAF_USDA=24.706
NC_035085.1	19090655	.	C	T	.	.	MAF_USDA=2.459
NC_035085.1	19090700	.	G	A	.	.	MAF_INRAE=15.789;MAF_USDA=2.083
NC_035085.1	19090702	.	G	T	.	.	MAF_INRAE=50.0;MAF_USDA=25.0
NC_035085.1	19090728	.	A	T	.	.	MAF_INRAE=12.025
NC_035085.1	19090730	.	A	T	.	.	MAF_INRAE=12.5
NC_035085.1	19090741	.	T	C	.	.	MAF_INRAE=5.263;MAF_USDA=3.333
NC_035085.1	19092382	.	T	C	.	.	MAF_USDA=14.286
NC_035085.1	19092422	.	A	G	.	.	MAF_INRAE=15.789;MAF_USDA=14.118
NC_035085.1	19092482	.	C	T	.	.	MAF_USDA=2.459
NC_035085.1	19092529	.	T	C	.	.	MAF_INRAE=6.329;MAF_USDA=24.118
NC_035085.1	19092652	.	T	A	.	.	MAF_INRAE=6.329;MAF_USDA=4.167
NC_035085.1	19092690	.	T	A	.	.	MAF_USDA=50.0
NC_035085.1	19092722	.	T	C	.	.	MAF_USDA=3.279
NC_035085.1	19092830	.	C	T	.	.	MAF_INRAE=17.722;MAF_USDA=12.941
NC_035085.1	19092846	.	C	T	.	.	MAF_INRAE=49.367;MAF_USDA=25.882
NC_035085.1	19092857	.	T	A	.	.	MAF_INRAE=20.886;MAF_USDA=22.353
NC_035085.1	19092898	.	C	T	.	.	MAF_INRAE=50.0;MAF_USDA=25.294
NC_035085.1	19092925	.	A	G	.	.	MAF_USDA=1.639
NC_035085.1	19092931	.	G	C	.	.	MAF_USDA=4.918
NC_035085.1	19092990	.	A	C	.	.	MAF_INRAE=45.833
NC_035085.1	19093098	.	T	A	.	.	MAF_INRAE=5.0
NC_035085.1	19093101	.	G	A	.	.	MAF_INRAE=6.329;MAF_USDA=14.706
NC_035085.1	19093119	.	G	A	.	.	MAF_INRAE=43.671;MAF_USDA=39.412
NC_035085.1	19093183	.	T	A	.	.	MAF_INRAE=38.608;MAF_USDA=25.294
NC_035085.1	19093223	.	G	A	.	.	MAF_USDA=1.639
NC_035085.1	19093281	.	C	A	.	.	MAF_INRAE=50.0;MAF_USDA=25.882
NC_035085.1	19093291	.	A	T	.	.	MAF_INRAE=50.0;MAF_USDA=24.118
NC_035085.1	19093318	.	G	A	.	.	MAF_USDA=2.459
NC_035085.1	19093390	.	T	C	.	.	MAF_INRAE=50.0
NC_035085.1	19093455	.	T	C	.	.	MAF_INRAE=50.0;MAF_USDA=15.574
NC_035085.1	19093468	.	A	T	.	.	MAF_USDA=3.279
NC_035085.1	19093473	.	T	C	.	.	MAF_INRAE=50.0;MAF_USDA=24.706
NC_035085.1	19093533	.	C	T	.	.	MAF_USDA=2.459
NC_035085.1	19093588	.	T	C	.	.	MAF_INRAE=50.0;MAF_USDA=25.294
NC_035085.1	19093594	.	G	A	.	.	MAF_INRAE=50.0;MAF_USDA=25.294
NC_035085.1	19093604	.	G	A	.	.	MAF_USDA=2.459
NC_035085.1	19093635	.	G	A	.	.	MAF_INRAE=50.0;MAF_USDA=24.706
NC_035085.1	19093652	.	G	A	.	.	MAF_INRAE=36.842;MAF_USDA=24.118
NC_035085.1	19093661	.	C	T	.	.	MAF_INRAE=36.842;MAF_USDA=24.118
NC_035085.1	19093706	.	A	C	.	.	MAF_INRAE=8.861;MAF_USDA=41.765
NC_035085.1	19093740	.	A	C	.	.	MAF_INRAE=49.367;MAF_USDA=24.118
NC_035085.1	19093777	.	A	G	.	.	MAF_INRAE=12.658;MAF_USDA=20.0
NC_035085.1	19093778	.	C	A	.	.	MAF_INRAE=5.0
NC_035085.1	19093779	.	C	T	.	.	MAF_INRAE=13.333;MAF_USDA=13.529
NC_035085.1	19093881	.	A	C	.	.	MAF_INRAE=49.367;MAF_USDA=25.294
NC_035085.1	19093910	.	G	A	.	.	MAF_USDA=1.639
NC_035085.1	19094028	.	A	C	.	.	MAF_INRAE=50.0;MAF_USDA=25.294
NC_035085.1	19094042	.	T	G	.	.	MAF_USDA=1.639
NC_035085.1	19094102	.	G	C	.	.	MAF_INRAE=15.789
NC_035085.1	19094108	.	C	A	.	.	MAF_USDA=9.836
NC_035085.1	19094127	.	A	T	.	.	MAF_USDA=1.639
NC_035085.1	19094169	.	T	A	.	.	MAF_INRAE=18.354;MAF_USDA=14.118
NC_035085.1	19094301	.	C	A	.	.	MAF_INRAE=50.0;MAF_USDA=25.882
NC_035085.1	19094363	.	A	C	.	.	MAF_INRAE=2.5
NC_035085.1	19094442	.	G	A	.	.	MAF_USDA=8.197
NC_035085.1	19094532	.	A	G	.	.	MAF_INRAE=5.263;MAF_USDA=15.294
NC_035085.1	19094553	.	T	A	.	.	MAF_INRAE=49.367;MAF_USDA=25.882
NC_035085.1	19094634	.	A	G	.	.	MAF_INRAE=41.139;MAF_USDA=25.294
NC_035085.1	19094719	.	T	C	.	.	MAF_USDA=3.279
NC_035085.1	19094789	.	G	A	.	.	MAF_INRAE=39.241;MAF_USDA=24.706
NC_035085.1	19094854	.	T	C	.	.	MAF_INRAE=39.241;MAF_USDA=24.706
NC_035085.1	19094914	.	C	T	.	.	MAF_USDA=3.279
NC_035085.1	19094931	.	C	A	.	.	MAF_INRAE=39.241;MAF_USDA=25.294
NC_035085.1	19094932	.	G	A	.	.	MAF_INRAE=34.177;MAF_USDA=37.647
NC_035085.1	19094957	.	C	T	.	.	MAF_USDA=6.557
NC_035085.1	19094985	.	A	C	.	.	MAF_INRAE=39.241;MAF_USDA=24.118
NC_035085.1	19095012	.	A	T,G	.	.	MAF_INRAE=42.105
NC_035085.1	19095101	.	A	C	.	.	MAF_USDA=1.639
NC_035085.1	19095130	.	A	T	.	.	MAF_USDA=1.639
NC_035085.1	19095131	.	T	G	.	.	MAF_USDA=1.639
NC_035085.1	19095136	.	A	T	.	.	MAF_INRAE=15.789
NC_035085.1	19095244	.	T	C	.	.	MAF_INRAE=39.241;MAF_USDA=24.706
NC_035085.1	19095260	.	G	A	.	.	MAF_INRAE=39.241;MAF_USDA=24.706
NC_035085.1	19095279	.	C	T	.	.	MAF_USDA=2.459
NC_035085.1	19095322	.	C	T	.	.	MAF_USDA=1.639
NC_035085.1	19095523	.	T	G	.	.	MAF_USDA=14.754
NC_035085.1	19095535	.	C	T	.	.	MAF_INRAE=1.667;MAF_USDA=2.459
NC_035085.1	19095630	.	G	A	.	.	MAF_INRAE=39.241;MAF_USDA=24.118
NC_035085.1	19095637	.	G	T	.	.	MAF_USDA=2.459
NC_035085.1	19095699	.	A	G	.	.	MAF_INRAE=39.241;MAF_USDA=25.294
NC_035085.1	19095763	.	C	T	.	.	MAF_INRAE=21.053;MAF_USDA=35.882
NC_035085.1	19095808	.	T	G	.	.	MAF_USDA=3.279
NC_035085.1	19095813	.	C	A	.	.	MAF_INRAE=6.667;MAF_USDA=1.639
NC_035085.1	19095846	.	C	G	.	.	MAF_INRAE=21.053;MAF_USDA=35.294
NC_035085.1	19095883	.	A	G	.	.	MAF_INRAE=39.241;MAF_USDA=25.294
NC_035085.1	19095887	.	T	C	.	.	MAF_INRAE=31.667;MAF_USDA=24.118
NC_035085.1	19095909	.	T	G	.	.	MAF_INRAE=17.089;MAF_USDA=8.824
NC_035085.1	19095927	.	T	C	.	.	MAF_INRAE=31.667;MAF_USDA=25.294
NC_035085.1	19095959	.	C	A	.	.	MAF_INRAE=33.544;MAF_USDA=27.059
NC_035085.1	19095964	.	G	A	.	.	MAF_INRAE=39.241;MAF_USDA=24.706
NC_035085.1	19095979	.	C	A	.	.	MAF_USDA=1.639
NC_035085.1	19095990	.	G	A	.	.	MAF_INRAE=7.5
NC_035085.1	19096005	.	A	G	.	.	MAF_USDA=15.574
NC_035085.1	19096074	.	C	T	.	.	MAF_USDA=2.459
NC_035085.1	19096132	.	C	T	.	.	MAF_INRAE=39.241;MAF_USDA=25.294
NC_035085.1	19096232	.	G	T	.	.	MAF_INRAE=12.025;MAF_USDA=11.765
NC_035085.1	19096233	.	G	C	.	.	MAF_USDA=1.639
NC_035085.1	19096253	.	A	G	.	.	MAF_INRAE=17.722;MAF_USDA=7.647
NC_035085.1	19096266	.	G	A	.	.	MAF_INRAE=39.241;MAF_USDA=24.706
NC_035085.1	19096281	.	T	A	.	.	MAF_INRAE=12.025;MAF_USDA=11.765
NC_035085.1	19096449	.	C	T	.	.	MAF_INRAE=15.789;MAF_USDA=14.706
NC_035085.1	19096453	.	T	G	.	.	MAF_USDA=4.918
NC_035085.1	19096500	.	C	A	.	.	MAF_USDA=2.459
NC_035085.1	19096532	.	A	G	.	.	MAF_INRAE=40.506;MAF_USDA=24.706
NC_035085.1	19096562	.	C	T	.	.	MAF_USDA=1.639
NC_035085.1	19096628	.	C	A	.	.	MAF_INRAE=12.025;MAF_USDA=11.176
NC_035085.1	19096696	.	C	G	.	.	MAF_USDA=3.279
NC_035085.1	19096740	.	T	G	.	.	MAF_USDA=1.639
NC_035085.1	19096843	.	C	A	.	.	MAF_INRAE=15.789;MAF_USDA=16.471
NC_035085.1	19096853	.	A	G	.	.	MAF_INRAE=39.241;MAF_USDA=24.706
NC_035085.1	19096855	.	G	C	.	.	MAF_INRAE=31.667;MAF_USDA=24.706
NC_035085.1	19096926	.	C	T	.	.	MAF_USDA=4.098
NC_035085.1	19096997	.	A	T	.	.	MAF_USDA=1.639
NC_035085.1	19097006	.	G	T	.	.	MAF_USDA=2.459
NC_035085.1	19097120	.	C	T	.	.	MAF_INRAE=15.789
NC_035085.1	19097163	.	T	G	.	.	MAF_INRAE=39.241;MAF_USDA=24.706
NC_035085.1	19097361	.	T	A	.	.	MAF_USDA=3.279
NC_035085.1	19097362	.	G	C	.	.	MAF_USDA=3.279
NC_035085.1	19097363	.	T	A	.	.	MAF_USDA=3.279
NC_035085.1	19097388	.	G	A	.	.	MAF_INRAE=37.342;MAF_USDA=49.412
NC_035085.1	19097396	.	T	A	.	.	MAF_USDA=4.098
NC_035085.1	19097454	.	A	C	.	.	MAF_INRAE=33.544;MAF_USDA=28.235
NC_035085.1	19097460	.	A	T	.	.	MAF_INRAE=39.241;MAF_USDA=25.294
NC_035085.1	19097480	.	G	T	.	.	MAF_USDA=7.377
NC_035085.1	19097490	.	G	A	.	.	MAF_USDA=4.098
NC_035085.1	19097508	.	C	T	.	.	MAF_INRAE=7.5
NC_035085.1	19097594	.	T	C	.	.	MAF_INRAE=39.241;MAF_USDA=24.706
NC_035085.1	19097655	.	C	T	.	.	MAF_USDA=1.176
NC_035085.1	19097715	.	G	A	.	.	MAF_INRAE=38.608;MAF_USDA=24.118
NC_035085.1	19097738	.	T	G	.	.	MAF_USDA=9.016
NC_035085.1	19097783	.	G	T	.	.	MAF_INRAE=39.873;MAF_USDA=25.294
NC_035085.1	19097790	.	G	T	.	.	MAF_USDA=9.016
NC_035085.1	19097807	.	T	C	.	.	MAF_INRAE=39.873;MAF_USDA=24.706
NC_035085.1	19097908	.	C	T	.	.	MAF_INRAE=40.506;MAF_USDA=25.882
NC_035085.1	19097999	.	T	C	.	.	MAF_USDA=6.557
NC_035085.1	19098144	.	C	G	.	.	MAF_USDA=2.459
NC_035085.1	19098247	.	C	G	.	.	MAF_INRAE=36.076;MAF_USDA=45.833
NC_035085.1	19098318	.	C	T	.	.	MAF_INRAE=15.19;MAF_USDA=5.738
NC_035085.1	19098324	.	A	T	.	.	MAF_INRAE=41.139;MAF_USDA=30.0
NC_035085.1	19098341	.	G	T	.	.	MAF_INRAE=44.937;MAF_USDA=39.412
NC_035085.1	19098347	.	C	T	.	.	MAF_USDA=1.639
NC_035085.1	19098355	.	A	T	.	.	MAF_INRAE=45.833;MAF_USDA=47.917
NC_035085.1	19098433	.	G	A	.	.	MAF_INRAE=48.734;MAF_USDA=24.706
NC_035085.1	19098468	.	T	G	.	.	MAF_INRAE=46.203;MAF_USDA=35.294
NC_035085.1	19098490	.	C	G	.	.	MAF_INRAE=50.0;MAF_USDA=25.882
NC_035085.1	19098545	.	C	T	.	.	MAF_INRAE=36.076;MAF_USDA=24.706
NC_035085.1	19098678	.	G	T	.	.	MAF_USDA=2.459
NC_035085.1	19098686	.	A	G	.	.	MAF_USDA=1.639
NC_035085.1	19098729	.	T	G	.	.	MAF_USDA=1.639
NC_035085.1	19098857	.	C	T	.	.	MAF_INRAE=39.241;MAF_USDA=22.619
NC_035085.1	19098887	.	A	T	.	.	MAF_INRAE=36.076;MAF_USDA=23.81
NC_035085.1	19098933	.	A	C	.	.	MAF_USDA=1.639
NC_035085.1	19099020	.	T	A	.	.	MAF_INRAE=35.443;MAF_USDA=28.824
NC_035085.1	19099045	.	T	A	.	.	MAF_USDA=1.639
NC_035085.1	19099062	.	G	C	.	.	MAF_USDA=3.279
NC_035085.1	19099248	.	C	T	.	.	MAF_USDA=1.639
NC_035085.1	19099249	.	G	A	.	.	MAF_USDA=1.639
NC_035085.1	19099276	.	G	T	.	.	MAF_USDA=16.471
NC_035085.1	19099368	.	C	T	.	.	MAF_INRAE=15.789;MAF_USDA=5.738
NC_035085.1	19099394	.	C	T	.	.	MAF_INRAE=36.076;MAF_USDA=43.75
NC_035085.1	19099395	.	G	A	.	.	MAF_USDA=1.765
NC_035085.1	19099420	.	A	T	.	.	MAF_INRAE=36.076;MAF_USDA=24.706
NC_035085.1	19099464	.	C	T	.	.	MAF_USDA=5.738
NC_035085.1	19099490	.	T	G	.	.	MAF_USDA=1.639
NC_035085.1	19099579	.	G	A	.	.	MAF_USDA=7.377
NC_035085.1	19099589	.	G	T	.	.	MAF_INRAE=14.557;MAF_USDA=2.459
NC_035085.1	19099590	.	G	T	.	.	MAF_INRAE=14.167;MAF_USDA=2.459
NC_035085.1	19099897	.	A	C	.	.	MAF_INRAE=15.789;MAF_USDA=11.176
NC_035085.1	19099987	.	A	G	.	.	MAF_USDA=10.588
NC_035085.1	19100008	.	G	A	.	.	MAF_USDA=1.639
NC_035085.1	19100127	.	T	A	.	.	MAF_USDA=1.639
NC_035085.1	19100149	.	G	T	.	.	MAF_USDA=24.118
NC_035085.1	19100207	.	G	T	.	.	MAF_INRAE=5.696;MAF_USDA=5.294
NC_035085.1	19100245	.	A	G	.	.	MAF_INRAE=36.709;MAF_USDA=46.471
NC_035085.1	19100378	.	G	C	.	.	MAF_INRAE=34.81;MAF_USDA=21.765
NC_035085.1	19100388	.	A	G	.	.	MAF_USDA=1.639
NC_035085.1	19100428	.	C	T	.	.	MAF_USDA=2.459
NC_035085.1	19100506	.	C	G	.	.	MAF_USDA=2.459
NC_035085.1	19100523	.	G	C	.	.	MAF_USDA=1.639
NC_035085.1	19100582	.	G	C	.	.	MAF_INRAE=15.789
NC_035085.1	19100618	.	C	A	.	.	MAF_INRAE=30.833;MAF_USDA=43.75
NC_035085.1	19100623	.	C	T	.	.	MAF_USDA=2.083
NC_035085.1	19100648	.	C	A	.	.	MAF_INRAE=35.443
NC_035085.1	19100649	.	C	T	.	.	MAF_USDA=1.639
NC_035085.1	19100655	.	C	G	.	.	MAF_INRAE=35.443;MAF_USDA=22.941
NC_035085.1	19100685	.	T	C	.	.	MAF_INRAE=9.494;MAF_USDA=16.471
NC_035085.1	19100686	.	G	A	.	.	MAF_USDA=1.639
NC_035085.1	19100691	.	A	G	.	.	MAF_INRAE=42.405;MAF_USDA=32.353
NC_035085.1	19100721	.	T	C	.	.	MAF_INRAE=15.789;MAF_USDA=5.738
NC_035085.1	19100733	.	C	T	.	.	MAF_USDA=1.639
NC_035085.1	19100897	.	A	C	.	.	MAF_USDA=3.279
NC_035085.1	19100946	.	C	T	.	.	MAF_USDA=4.167
NC_035085.1	19101094	.	A	G	.	.	MAF_USDA=2.459
NC_035085.1	19101133	.	T	C	.	.	MAF_INRAE=35.443;MAF_USDA=23.529
NC_035085.1	19101149	.	G	T	.	.	MAF_INRAE=30.38;MAF_USDA=10.0
NC_035085.1	19101163	.	A	G	.	.	MAF_USDA=1.639
NC_035085.1	19101279	.	A	C	.	.	MAF_INRAE=5.263;MAF_USDA=8.235
NC_035085.1	19101350	.	C	A	.	.	MAF_INRAE=10.127;MAF_USDA=41.765
NC_035085.1	19101500	.	A	T	.	.	MAF_INRAE=10.127;MAF_USDA=41.765
NC_035085.1	19101528	.	C	T	.	.	MAF_INRAE=5.263
NC_035085.1	19101764	.	C	T	.	.	MAF_INRAE=5.263;MAF_USDA=15.294
NC_035085.1	19101869	.	C	T	.	.	MAF_INRAE=9.494;MAF_USDA=18.235
NC_035085.1	19101939	.	A	C	.	.	MAF_INRAE=6.329;MAF_USDA=25.882
NC_035085.1	19101962	.	G	A	.	.	MAF_INRAE=26.582;MAF_USDA=43.529
NC_035085.1	19102225	.	A	T	.	.	MAF_INRAE=31.013;MAF_USDA=7.647
NC_035085.1	19102277	.	A	G	.	.	MAF_INRAE=15.789
NC_035085.1	19102441	.	A	G	.	.	MAF_USDA=1.639
NC_035085.1	19102485	.	C	T	.	.	MAF_USDA=1.639
NC_035085.1	19102525	.	C	A	.	.	MAF_USDA=2.459
NC_035085.1	19102537	.	T	C	.	.	MAF_INRAE=5.263;MAF_USDA=10.0
NC_035085.1	19102555	.	A	G	.	.	MAF_USDA=15.294
NC_035085.1	19102703	.	C	A	.	.	MAF_USDA=1.639
NC_035085.1	19102786	.	G	T	.	.	MAF_INRAE=31.013;MAF_USDA=7.647
NC_035085.1	19103015	.	C	T	.	.	MAF_INRAE=42.405;MAF_USDA=45.882
NC_035085.1	19103062	.	G	T	.	.	MAF_USDA=4.167
NC_035085.1	19103112	.	G	A	.	.	MAF_INRAE=31.013;MAF_USDA=7.647
NC_035085.1	19103126	.	A	G	.	.	MAF_INRAE=9.494;MAF_USDA=12.295
NC_035085.1	19103133	.	A	G	.	.	MAF_INRAE=41.772;MAF_USDA=45.294
NC_035085.1	19103188	.	A	C	.	.	MAF_USDA=2.083
NC_035085.1	19103196	.	G	T	.	.	MAF_INRAE=5.263;MAF_USDA=8.235
NC_035085.1	19103212	.	C	T	.	.	MAF_INRAE=36.076;MAF_USDA=23.529
NC_035085.1	19103300	.	G	T	.	.	MAF_INRAE=34.81;MAF_USDA=14.754
NC_035085.1	19103326	.	A	C	.	.	MAF_USDA=4.918
NC_035085.1	19103420	.	G	A	.	.	MAF_USDA=4.118
NC_035085.1	19103421	.	G	A	.	.	MAF_USDA=4.706
NC_035085.1	19103497	.	C	A	.	.	MAF_INRAE=15.789;MAF_USDA=8.197
NC_035085.1	19103673	.	C	T	.	.	MAF_USDA=1.639
NC_035085.1	19103938	.	C	T	.	.	MAF_INRAE=5.263;MAF_USDA=4.098
NC_035085.1	19103946	.	T	A	.	.	MAF_USDA=10.588
NC_035085.1	19103985	.	G	A	.	.	MAF_INRAE=7.5;MAF_USDA=8.824
NC_035085.1	19104022	.	A	G	.	.	MAF_INRAE=18.333;MAF_USDA=4.118
NC_035085.1	19104069	.	A	T	.	.	MAF_INRAE=28.481;MAF_USDA=38.235
NC_035085.1	19104092	.	T	C	.	.	MAF_INRAE=22.5;MAF_USDA=50.0
NC_035085.1	19104093	.	T	C	.	.	MAF_USDA=6.25
NC_035085.1	19104097	.	T	G	.	.	MAF_INRAE=22.5;MAF_USDA=47.917
NC_035085.1	19104099	.	T	C	.	.	MAF_INRAE=22.5;MAF_USDA=27.711
NC_035085.1	19104121	.	C	T	.	.	MAF_USDA=2.459
NC_035085.1	19104148	.	C	T	.	.	MAF_USDA=4.167
NC_035085.1	19104151	.	T	C	.	.	MAF_INRAE=5.263;MAF_USDA=15.294
NC_035085.1	19104178	.	C	A	.	.	MAF_USDA=2.459
NC_035085.1	19104218	.	A	T	.	.	MAF_USDA=4.098
NC_035085.1	19104223	.	C	T	.	.	MAF_USDA=1.639
NC_035085.1	19104244	.	C	T	.	.	MAF_INRAE=36.709;MAF_USDA=29.412
NC_035085.1	19104346	.	T	A	.	.	MAF_INRAE=5.263;MAF_USDA=1.639
NC_035085.1	19104358	.	G	A	.	.	MAF_INRAE=48.101;MAF_USDA=34.118
NC_035085.1	19104359	.	G	A	.	.	MAF_INRAE=48.333;MAF_USDA=34.118
NC_035085.1	19104449	.	T	C	.	.	MAF_INRAE=17.089;MAF_USDA=47.647
NC_035085.1	19104478	.	T	C	.	.	MAF_INRAE=11.392;MAF_USDA=6.25
NC_035085.1	19104484	.	A	G	.	.	MAF_INRAE=17.089;MAF_USDA=43.452
NC_035085.1	19104507	.	G	T	.	.	MAF_INRAE=10.127;MAF_USDA=21.176
NC_035085.1	19104549	.	A	G	.	.	MAF_INRAE=15.789;MAF_USDA=2.459
NC_035085.1	19104563	.	A	T	.	.	MAF_USDA=4.918
NC_035085.1	19104629	.	T	C	.	.	MAF_INRAE=17.089;MAF_USDA=36.471
NC_035085.1	19104685	.	G	A	.	.	MAF_INRAE=7.5
NC_035085.1	19104742	.	A	G	.	.	MAF_USDA=1.639
NC_035085.1	19104802	.	T	C	.	.	MAF_USDA=2.459
NC_035085.1	19104803	.	G	T	.	.	MAF_USDA=10.588
NC_035085.1	19104839	.	C	T	.	.	MAF_INRAE=15.789
NC_035085.1	19104896	.	C	T	.	.	MAF_INRAE=25.949;MAF_USDA=23.529
NC_035085.1	19104982	.	G	A	.	.	MAF_USDA=2.5
NC_035085.1	19104990	.	A	G	.	.	MAF_INRAE=11.392;MAF_USDA=16.667
NC_035085.1	19105041	.	G	C	.	.	MAF_USDA=1.667
NC_035085.1	19105127	.	A	C	.	.	MAF_INRAE=5.263
NC_035085.1	19105148	.	G	T	.	.	MAF_INRAE=17.5;MAF_USDA=4.167
NC_035085.1	19105192	.	A	C	.	.	MAF_INRAE=22.785;MAF_USDA=30.0
NC_035085.1	19105242	.	A	C	.	.	MAF_INRAE=11.392;MAF_USDA=17.857
NC_035085.1	19105245	.	T	A	.	.	MAF_INRAE=15.0;MAF_USDA=11.905
NC_035085.1	19106322	.	A	G	.	.	MAF_USDA=4.167
NC_035085.1	19106406	.	C	T	.	.	MAF_INRAE=5.263
NC_035085.1	19106410	.	A	T	.	.	MAF_INRAE=18.987
NC_035085.1	19106478	.	A	T	.	.	MAF_USDA=2.083
NC_035085.1	19106630	.	G	T	.	.	MAF_INRAE=10.759;MAF_USDA=27.059
NC_035085.1	19106735	.	T	A	.	.	MAF_INRAE=29.747;MAF_USDA=31.765
NC_035085.1	19106750	.	A	G	.	.	MAF_USDA=3.279
NC_035085.1	19106939	.	G	T	.	.	MAF_INRAE=35.443;MAF_USDA=24.118
NC_035085.1	19106983	.	C	G	.	.	MAF_USDA=2.083
NC_035085.1	19106984	.	T	A	.	.	MAF_USDA=2.083
NC_035085.1	19107212	.	C	T	.	.	MAF_INRAE=12.025;MAF_USDA=18.824
NC_035085.1	19107359	.	C	T	.	.	MAF_INRAE=15.19;MAF_USDA=7.059
NC_035085.1	19107418	.	T	C	.	.	MAF_USDA=2.083
NC_035085.1	19107499	.	A	G	.	.	MAF_INRAE=10.127
NC_035085.1	19107527	.	G	A	.	.	MAF_USDA=1.639
NC_035085.1	19108040	.	T	G	.	.	MAF_INRAE=6.962;MAF_USDA=41.176
NC_035085.1	19108071	.	T	G	.	.	MAF_INRAE=36.709;MAF_USDA=21.176
NC_035085.1	19108083	.	G	A	.	.	MAF_USDA=4.918
NC_035085.1	19108181	.	A	G	.	.	MAF_USDA=4.167
NC_035085.1	19108199	.	T	G	.	.	MAF_INRAE=18.333;MAF_USDA=4.167
NC_035085.1	19108304	.	C	T	.	.	MAF_USDA=5.952
NC_035085.1	19108305	.	A	G	.	.	MAF_INRAE=3.333;MAF_USDA=6.548
NC_035085.1	19108324	.	G	T	.	.	MAF_INRAE=9.167;MAF_USDA=13.095
NC_035085.1	19108336	.	C	A	.	.	MAF_USDA=2.5
NC_035085.1	19108520	.	A	C	.	.	MAF_USDA=8.333
NC_035085.1	19108562	.	G	T	.	.	MAF_INRAE=14.167;MAF_USDA=20.833
NC_035085.1	19108564	.	T	G	.	.	MAF_USDA=2.5
NC_035085.1	19108579	.	G	A	.	.	MAF_USDA=2.976
NC_035085.1	19108652	.	T	A	.	.	MAF_INRAE=3.333;MAF_USDA=7.143
NC_035085.1	19108657	.	T	C	.	.	MAF_USDA=1.667
NC_035085.1	19108885	.	A	T	.	.	MAF_USDA=3.279
NC_035085.1	19109040	.	G	T	.	.	MAF_USDA=2.941
NC_035085.1	19109057	.	A	C	.	.	MAF_USDA=2.459
NC_035085.1	19109072	.	C	T	.	.	MAF_USDA=1.639
NC_035085.1	19109082	.	C	A	.	.	MAF_INRAE=24.684;MAF_USDA=22.941
NC_035085.1	19109130	.	T	C	.	.	MAF_USDA=1.639
NC_035085.1	19109140	.	G	T	.	.	MAF_USDA=2.941
NC_035085.1	19109142	.	C	T	.	.	MAF_USDA=2.941
NC_035085.1	19109224	.	C	T	.	.	MAF_INRAE=12.025
NC_035085.1	19109226	.	A	T	.	.	MAF_USDA=2.353
NC_035085.1	19109249	.	G	C	.	.	MAF_INRAE=6.329;MAF_USDA=4.167
NC_035085.1	19109425	.	C	T	.	.	MAF_USDA=2.941
NC_035085.1	19109435	.	C	T	.	.	MAF_INRAE=12.025
NC_035085.1	19109453	.	C	T	.	.	MAF_INRAE=6.329;MAF_USDA=4.167
NC_035085.1	19109507	.	T	C	.	.	MAF_INRAE=31.579;MAF_USDA=31.765
NC_035085.1	19109574	.	T	A	.	.	MAF_INRAE=8.333
NC_035085.1	19109660	.	G	T	.	.	MAF_USDA=1.639
NC_035085.1	19109715	.	A	G	.	.	MAF_INRAE=7.5
NC_035085.1	19109721	.	G	T	.	.	MAF_USDA=1.639
NC_035085.1	19109809	.	A	T	.	.	MAF_INRAE=6.329;MAF_USDA=4.167
NC_035085.1	19109815	.	C	A	.	.	MAF_USDA=2.941
NC_035085.1	19109829	.	G	A	.	.	MAF_INRAE=7.5;MAF_USDA=24.118
NC_035085.1	19109854	.	A	G	.	.	MAF_INRAE=5.263;MAF_USDA=2.941
NC_035085.1	19109857	.	T	C	.	.	MAF_USDA=2.941
NC_035085.1	19109918	.	G	A	.	.	MAF_USDA=2.941
NC_035085.1	19109982	.	A	G	.	.	MAF_USDA=2.941
NC_035085.1	19110032	.	T	C	.	.	MAF_USDA=2.459
NC_035085.1	19110039	.	A	G	.	.	MAF_INRAE=36.709;MAF_USDA=10.588
NC_035085.1	19110154	.	T	C	.	.	MAF_INRAE=12.025
NC_035085.1	19110158	.	T	G	.	.	MAF_INRAE=6.667;MAF_USDA=23.529
NC_035085.1	19110172	.	T	A	.	.	MAF_USDA=2.941
NC_035085.1	19110188	.	T	G	.	.	MAF_INRAE=12.658;MAF_USDA=1.639
NC_035085.1	19110207	.	A	T	.	.	MAF_USDA=2.941
NC_035085.1	19110250	.	G	T	.	.	MAF_USDA=4.098
NC_035085.1	19110264	.	A	C	.	.	MAF_USDA=1.639
NC_035085.1	19110299	.	C	T	.	.	MAF_USDA=2.941
NC_035085.1	19110364	.	C	T	.	.	MAF_INRAE=6.667;MAF_USDA=7.377
NC_035085.1	19110385	.	T	A	.	.	MAF_USDA=1.639
NC_035085.1	19110396	.	G	A	.	.	MAF_USDA=2.459
NC_035085.1	19110477	.	C	T	.	.	MAF_INRAE=48.101;MAF_USDA=43.529
NC_035085.1	19110578	.	C	A	.	.	MAF_USDA=10.417
NC_035085.1	19110669	.	G	A	.	.	MAF_USDA=1.639
NC_035085.1	19110693	.	C	T	.	.	MAF_USDA=2.941
NC_035085.1	19110712	.	T	C	.	.	MAF_USDA=2.459
NC_035085.1	19110746	.	T	C	.	.	MAF_INRAE=24.684;MAF_USDA=22.941
NC_035085.1	19110785	.	T	A	.	.	MAF_INRAE=10.127
NC_035085.1	19110796	.	T	C	.	.	MAF_USDA=1.639
NC_035085.1	19110801	.	A	G	.	.	MAF_USDA=1.639
NC_035085.1	19110825	.	G	T	.	.	MAF_INRAE=46.203;MAF_USDA=41.803
NC_035085.1	19110844	.	A	G	.	.	MAF_INRAE=12.025
NC_035085.1	19110880	.	C	A	.	.	MAF_INRAE=19.62;MAF_USDA=2.459
NC_035085.1	19110888	.	T	G	.	.	MAF_USDA=3.279
NC_035085.1	19110935	.	A	C	.	.	MAF_USDA=2.459
NC_035085.1	19111058	.	A	G	.	.	MAF_USDA=4.118
NC_035085.1	19111291	.	A	G	.	.	MAF_INRAE=21.519;MAF_USDA=32.927
NC_035085.1	19111371	.	G	T	.	.	MAF_INRAE=12.025;MAF_USDA=26.471
NC_035085.1	19111524	.	C	A	.	.	MAF_INRAE=18.333;MAF_USDA=13.529
NC_035085.1	19111525	.	C	A	.	.	MAF_INRAE=18.333;MAF_USDA=13.529
NC_035085.1	19111579	.	A	G	.	.	MAF_USDA=1.639
NC_035085.1	19111642	.	G	A	.	.	MAF_USDA=4.918
NC_035085.1	19111658	.	G	A	.	.	MAF_USDA=4.918
NC_035085.1	19111663	.	C	A	.	.	MAF_USDA=4.918
NC_035085.1	19111688	.	G	A	.	.	MAF_USDA=2.459
NC_035085.1	19111693	.	A	T	.	.	MAF_INRAE=20.253;MAF_USDA=19.412
NC_035085.1	19111775	.	C	T	.	.	MAF_INRAE=26.582
NC_035085.1	19111788	.	G	A	.	.	MAF_USDA=9.412
NC_035085.1	19111919	.	C	T	.	.	MAF_USDA=2.083
NC_035085.1	19111952	.	T	G	.	.	MAF_USDA=2.459
NC_035085.1	19112014	.	C	A	.	.	MAF_INRAE=10.127
NC_035085.1	19112071	.	C	T	.	.	MAF_USDA=2.459
NC_035085.1	19112085	.	A	G	.	.	MAF_INRAE=33.544;MAF_USDA=23.529
NC_035085.1	19112166	.	G	C	.	.	MAF_USDA=2.459
NC_035085.1	19112197	.	C	A	.	.	MAF_INRAE=15.19;MAF_USDA=20.0
NC_035085.1	19112255	.	G	A	.	.	MAF_USDA=10.833
NC_035085.1	19112303	.	T	A	.	.	MAF_USDA=1.765
NC_035085.1	19112352	.	C	T	.	.	MAF_USDA=4.167
NC_035085.1	19112354	.	A	C	.	.	MAF_USDA=1.639
NC_035085.1	19113560	.	C	A	.	.	MAF_USDA=12.5
NC_035085.1	19113667	.	C	T	.	.	MAF_INRAE=42.5;MAF_USDA=8.333
NC_035085.1	19113695	.	C	A	.	.	MAF_INRAE=6.329
NC_035085.1	19113706	.	A	C	.	.	MAF_INRAE=8.228
NC_035085.1	19113714	.	T	C	.	.	MAF_INRAE=8.861
NC_035085.1	19113745	.	G	A	.	.	MAF_INRAE=13.924;MAF_USDA=9.524
NC_035085.1	19113750	.	T	A	.	.	MAF_INRAE=37.975;MAF_USDA=48.81
NC_035085.1	19113751	.	T	A	.	.	MAF_INRAE=40.0;MAF_USDA=49.405
NC_035085.1	19113798	.	G	C	.	.	MAF_USDA=1.639
NC_035085.1	19113859	.	G	A	.	.	MAF_INRAE=15.19;MAF_USDA=21.176
NC_035085.1	19113920	.	A	C	.	.	MAF_USDA=10.656
NC_035085.1	19113948	.	G	T	.	.	MAF_USDA=10.0
NC_035085.1	19114016	.	C	T	.	.	MAF_INRAE=18.333;MAF_USDA=4.167
NC_035085.1	19114019	.	T	A	.	.	MAF_USDA=1.639
NC_035085.1	19114085	.	G	T	.	.	MAF_USDA=2.083
NC_035085.1	19114090	.	G	T	.	.	MAF_INRAE=15.789
NC_035085.1	19114158	.	G	T	.	.	MAF_USDA=9.412
NC_035085.1	19114234	.	T	A	.	.	MAF_INRAE=25.949;MAF_USDA=35.294
NC_035085.1	19114305	.	C	T	.	.	MAF_INRAE=44.304;MAF_USDA=18.824
NC_035085.1	19114350	.	T	C	.	.	MAF_INRAE=5.263;MAF_USDA=1.639
NC_035085.1	19114362	.	G	T	.	.	MAF_INRAE=45.57;MAF_USDA=13.115
NC_035085.1	19114386	.	C	T	.	.	MAF_INRAE=25.316;MAF_USDA=11.765
NC_035085.1	19114414	.	C	A	.	.	MAF_USDA=3.279
NC_035085.1	19114498	.	A	G	.	.	MAF_INRAE=25.316;MAF_USDA=19.412
NC_035085.1	19114510	.	C	T	.	.	MAF_INRAE=43.671;MAF_USDA=19.412
NC_035085.1	19114511	.	G	A	.	.	MAF_USDA=11.475
NC_035085.1	19114530	.	T	C	.	.	MAF_INRAE=25.316;MAF_USDA=11.765
NC_035085.1	19114533	.	T	C	.	.	MAF_USDA=4.098
NC_035085.1	19114582	.	C	T	.	.	MAF_INRAE=5.263;MAF_USDA=1.639
NC_035085.1	19114636	.	A	C	.	.	MAF_INRAE=15.789;MAF_USDA=15.294
NC_035085.1	19114787	.	A	C	.	.	MAF_USDA=4.918
NC_035085.1	19114811	.	T	C	.	.	MAF_INRAE=6.667;MAF_USDA=1.639
NC_035085.1	19114859	.	T	G	.	.	MAF_USDA=2.459
NC_035085.1	19114882	.	A	G	.	.	MAF_USDA=2.459
NC_035085.1	19114981	.	G	A	.	.	MAF_INRAE=43.671;MAF_USDA=20.0
NC_035085.1	19115012	.	C	G	.	.	MAF_USDA=8.235
NC_035085.1	19115028	.	C	T	.	.	MAF_INRAE=43.671;MAF_USDA=11.765
NC_035085.1	19115084	.	G	A	.	.	MAF_USDA=1.639
NC_035085.1	19115120	.	G	A	.	.	MAF_INRAE=25.316;MAF_USDA=11.176
NC_035085.1	19115141	.	C	A	.	.	MAF_USDA=10.656
NC_035085.1	19115162	.	T	C	.	.	MAF_USDA=3.279
NC_035085.1	19115472	.	C	T	.	.	MAF_INRAE=15.19;MAF_USDA=12.353
NC_035085.1	19115549	.	C	A	.	.	MAF_INRAE=10.127;MAF_USDA=12.941
NC_035085.1	19115560	.	C	T	.	.	MAF_USDA=2.083
NC_035085.1	19115566	.	A	G	.	.	MAF_USDA=2.459
NC_035085.1	19115630	.	A	C	.	.	MAF_USDA=2.083
NC_035085.1	19115638	.	A	G	.	.	MAF_INRAE=15.0;MAF_USDA=11.765
NC_035085.1	19115650	.	T	C	.	.	MAF_USDA=2.459
NC_035085.1	19115652	.	A	G	.	.	MAF_USDA=2.459
NC_035085.1	19115659	.	T	A	.	.	MAF_INRAE=28.947;MAF_USDA=16.667
NC_035085.1	19115660	.	T	A	.	.	MAF_INRAE=32.5;MAF_USDA=35.417
NC_035085.1	19115661	.	A	T	.	.	MAF_USDA=29.167
NC_035085.1	19115695	.	C	A	.	.	MAF_USDA=4.918
NC_035085.1	19115729	.	A	G	.	.	MAF_USDA=3.279
NC_035085.1	19115744	.	C	T	.	.	MAF_USDA=4.098
NC_035085.1	19115768	.	G	T	.	.	MAF_INRAE=10.127
NC_035085.1	19115820	.	G	A	.	.	MAF_INRAE=10.127;MAF_USDA=12.941
NC_035085.1	19115832	.	A	C	.	.	MAF_USDA=12.353
NC_035085.1	19115862	.	T	C	.	.	MAF_INRAE=10.127
NC_035085.1	19115894	.	G	A	.	.	MAF_INRAE=10.127
NC_035085.1	19115948	.	T	C	.	.	MAF_INRAE=10.759;MAF_USDA=15.882
NC_035085.1	19116009	.	C	T	.	.	MAF_USDA=2.459
NC_035085.1	19116062	.	A	T	.	.	MAF_USDA=12.295
NC_035085.1	19116102	.	T	C	.	.	MAF_USDA=12.295
NC_035085.1	19116248	.	C	T	.	.	MAF_USDA=4.098
NC_035085.1	19116251	.	G	A	.	.	MAF_INRAE=16.456;MAF_USDA=21.765
NC_035085.1	19116260	.	A	C	.	.	MAF_INRAE=18.333;MAF_USDA=4.118
NC_035085.1	19116274	.	G	A	.	.	MAF_INRAE=19.62;MAF_USDA=45.833
NC_035085.1	19116287	.	C	A	.	.	MAF_INRAE=18.333;MAF_USDA=4.167
NC_035085.1	19116289	.	G	A	.	.	MAF_INRAE=15.789;MAF_USDA=3.279
NC_035085.1	19116507	.	G	T	.	.	MAF_INRAE=44.304;MAF_USDA=18.824
NC_035085.1	19116608	.	C	T	.	.	MAF_INRAE=43.038;MAF_USDA=18.235
NC_035085.1	19116671	.	A	G	.	.	MAF_INRAE=15.19;MAF_USDA=21.765
NC_035085.1	19116892	.	C	T	.	.	MAF_INRAE=10.759;MAF_USDA=16.471
NC_035085.1	19116895	.	A	T	.	.	MAF_INRAE=9.167;MAF_USDA=16.471
NC_035085.1	19116896	.	C	A	.	.	MAF_INRAE=9.167;MAF_USDA=16.471
NC_035085.1	19116899	.	G	A	.	.	MAF_INRAE=9.167;MAF_USDA=17.059
NC_035085.1	19116918	.	G	C	.	.	MAF_USDA=13.333
NC_035085.1	19116995	.	G	T	.	.	MAF_INRAE=15.19;MAF_USDA=11.765
NC_035085.1	19117015	.	T	G	.	.	MAF_INRAE=43.671;MAF_USDA=17.647
NC_035085.1	19117048	.	G	T	.	.	MAF_USDA=10.0
NC_035085.1	19117075	.	T	A	.	.	MAF_INRAE=34.177;MAF_USDA=47.917
NC_035085.1	19117079	.	A	G	.	.	MAF_INRAE=5.263
NC_035085.1	19117101	.	C	T	.	.	MAF_INRAE=18.333;MAF_USDA=4.706
NC_035085.1	19117143	.	G	A	.	.	MAF_USDA=10.0
NC_035085.1	19117267	.	G	A	.	.	MAF_USDA=4.167
NC_035085.1	19117365	.	C	G	.	.	MAF_INRAE=14.557;MAF_USDA=10.417
NC_035085.1	19117376	.	C	G	.	.	MAF_USDA=14.583
NC_035085.1	19117378	.	T	C	.	.	MAF_USDA=14.583
NC_035085.1	19117379	.	G	C	.	.	MAF_USDA=14.583
NC_035085.1	19117380	.	C	T	.	.	MAF_USDA=5.085
NC_035085.1	19117396	.	C	T	.	.	MAF_USDA=4.098
NC_035085.1	19117399	.	C	A	.	.	MAF_INRAE=5.696;MAF_USDA=5.882
NC_035085.1	19117414	.	G	T	.	.	MAF_INRAE=18.333;MAF_USDA=4.167
NC_035085.1	19117428	.	T	G	.	.	MAF_INRAE=18.333;MAF_USDA=4.118
NC_035085.1	19117485	.	C	T	.	.	MAF_USDA=1.639
NC_035085.1	19117561	.	T	C	.	.	MAF_USDA=9.167
NC_035085.1	19117565	.	C	T	.	.	MAF_USDA=10.588
NC_035085.1	19117584	.	C	T	.	.	MAF_USDA=14.583
NC_035085.1	19117733	.	C	A	.	.	MAF_INRAE=18.333;MAF_USDA=4.118
NC_035085.1	19117872	.	A	C	.	.	MAF_INRAE=29.114;MAF_USDA=15.882
NC_035085.1	19117919	.	A	G	.	.	MAF_USDA=4.918
NC_035085.1	19117932	.	T	G	.	.	MAF_USDA=13.115
NC_035085.1	19117973	.	G	A	.	.	MAF_INRAE=10.759;MAF_USDA=12.941
NC_035085.1	19117978	.	C	A	.	.	MAF_INRAE=44.304;MAF_USDA=17.647
NC_035085.1	19118041	.	C	T	.	.	MAF_INRAE=15.19;MAF_USDA=11.765
NC_035085.1	19118042	.	G	A	.	.	MAF_USDA=10.588
NC_035085.1	19118075	.	T	A	.	.	MAF_INRAE=15.789;MAF_USDA=29.412
NC_035085.1	19118080	.	C	T	.	.	MAF_INRAE=6.667
NC_035085.1	19118090	.	C	A	.	.	MAF_USDA=13.115
NC_035085.1	19118229	.	T	A	.	.	MAF_USDA=13.115
NC_035085.1	19118236	.	C	T	.	.	MAF_USDA=5.738
NC_035085.1	19118333	.	C	A	.	.	MAF_INRAE=29.114;MAF_USDA=15.882
NC_035085.1	19118631	.	G	A	.	.	MAF_INRAE=15.789;MAF_USDA=16.471
NC_035085.1	19118646	.	T	G	.	.	MAF_INRAE=15.789;MAF_USDA=26.786
NC_035085.1	19118752	.	G	A	.	.	MAF_USDA=1.639
NC_035085.1	19118826	.	A	C	.	.	MAF_INRAE=6.329;MAF_USDA=7.059
NC_035085.1	19118843	.	C	A	.	.	MAF_USDA=12.295
NC_035085.1	19118930	.	T	G	.	.	MAF_INRAE=15.19;MAF_USDA=11.765
NC_035085.1	19118954	.	C	A	.	.	MAF_INRAE=6.329;MAF_USDA=5.294
NC_035085.1	19118963	.	G	T	.	.	MAF_INRAE=15.19;MAF_USDA=11.765
NC_035085.1	19118965	.	T	G	.	.	MAF_USDA=4.918
NC_035085.1	19119146	.	A	C	.	.	MAF_USDA=1.639
NC_035085.1	19119263	.	A	G	.	.	MAF_USDA=4.098
NC_035085.1	19119277	.	G	C	.	.	MAF_INRAE=29.114;MAF_USDA=25.882
NC_035085.1	19119310	.	A	G	.	.	MAF_INRAE=18.987;MAF_USDA=48.824
NC_035085.1	19119461	.	T	C	.	.	MAF_INRAE=25.949;MAF_USDA=24.706
NC_035085.1	19119508	.	T	G	.	.	MAF_INRAE=5.263;MAF_USDA=1.639
NC_035085.1	19119525	.	C	T	.	.	MAF_INRAE=8.861;MAF_USDA=21.765
NC_035085.1	19119529	.	C	A	.	.	MAF_INRAE=34.167;MAF_USDA=39.412
NC_035085.1	19119563	.	A	G	.	.	MAF_USDA=33.333
NC_035085.1	19119579	.	G	C	.	.	MAF_INRAE=18.987;MAF_USDA=48.235
NC_035085.1	19119619	.	C	T	.	.	MAF_INRAE=15.789;MAF_USDA=28.824
NC_035085.1	19119640	.	C	A	.	.	MAF_INRAE=32.911;MAF_USDA=30.0
NC_035085.1	19119704	.	G	A	.	.	MAF_INRAE=18.987;MAF_USDA=49.412
NC_035085.1	19119718	.	G	C	.	.	MAF_USDA=4.918
NC_035085.1	19119839	.	C	T	.	.	MAF_INRAE=18.987;MAF_USDA=48.824
NC_035085.1	19119856	.	C	T	.	.	MAF_INRAE=15.789;MAF_USDA=29.412
NC_035085.1	19119939	.	C	T	.	.	MAF_INRAE=15.19;MAF_USDA=11.176
NC_035085.1	19120127	.	C	T	.	.	MAF_USDA=4.098
NC_035085.1	19120186	.	T	A	.	.	MAF_USDA=3.333
NC_035085.1	19120271	.	T	A	.	.	MAF_INRAE=15.19;MAF_USDA=11.765
NC_035085.1	19120532	.	C	T	.	.	MAF_INRAE=18.333
NC_035085.1	19120574	.	C	A	.	.	MAF_INRAE=11.667
NC_035085.1	19120645	.	T	C	.	.	MAF_INRAE=10.127
NC_035085.1	19120696	.	G	A	.	.	MAF_USDA=2.083
NC_035085.1	19120702	.	T	G	.	.	MAF_INRAE=3.333
NC_035085.1	19120789	.	C	T	.	.	MAF_INRAE=18.987;MAF_USDA=47.647
NC_035085.1	19120796	.	C	T	.	.	MAF_USDA=24.118
NC_035085.1	19120813	.	C	T	.	.	MAF_INRAE=34.177;MAF_USDA=23.171
NC_035085.1	19120823	.	A	G	.	.	MAF_INRAE=15.19;MAF_USDA=14.583
NC_035085.1	19120883	.	T	A	.	.	MAF_INRAE=31.579;MAF_USDA=14.583
NC_035085.1	19120901	.	C	A	.	.	MAF_USDA=4.167
NC_035085.1	19120964	.	C	A	.	.	MAF_USDA=4.237
NC_035085.1	19121035	.	A	C	.	.	MAF_USDA=5.833
NC_035085.1	19121112	.	G	T	.	.	MAF_INRAE=12.025
NC_035085.1	19121172	.	C	T	.	.	MAF_USDA=5.294
NC_035085.1	19121251	.	C	T	.	.	MAF_USDA=24.118
NC_035085.1	19121324	.	G	T	.	.	MAF_USDA=9.412
NC_035085.1	19121368	.	C	A	.	.	MAF_USDA=5.738
NC_035085.1	19121371	.	G	A	.	.	MAF_INRAE=15.789;MAF_USDA=19.672
NC_035085.1	19121435	.	C	T	.	.	MAF_INRAE=5.263;MAF_USDA=1.639
NC_035085.1	19121439	.	T	C	.	.	MAF_USDA=20.492
NC_035085.1	19121445	.	C	T	.	.	MAF_USDA=1.639
NC_035085.1	19121540	.	C	T	.	.	MAF_USDA=4.167
NC_035085.1	19121551	.	G	A	.	.	MAF_INRAE=14.557;MAF_USDA=12.353
NC_035085.1	19121610	.	T	A	.	.	MAF_USDA=11.765
NC_035085.1	19121697	.	T	A	.	.	MAF_INRAE=15.789;MAF_USDA=11.475
NC_035085.1	19121765	.	T	C	.	.	MAF_INRAE=18.333;MAF_USDA=4.118
NC_035085.1	19121823	.	C	T	.	.	MAF_USDA=1.176
NC_035085.1	19121827	.	G	A	.	.	MAF_INRAE=20.253;MAF_USDA=1.639
NC_035085.1	19121828	.	C	T	.	.	MAF_INRAE=21.667;MAF_USDA=1.639
NC_035085.1	19121843	.	A	G	.	.	MAF_USDA=1.639
NC_035085.1	19121850	.	A	G	.	.	MAF_USDA=8.197
NC_035085.1	19121873	.	C	T	.	.	MAF_USDA=11.475
NC_035085.1	19121906	.	A	G	.	.	MAF_INRAE=12.025;MAF_USDA=1.639
NC_035085.1	19121945	.	T	G	.	.	MAF_INRAE=15.789;MAF_USDA=7.377
NC_035085.1	19122131	.	A	G	.	.	MAF_INRAE=15.789;MAF_USDA=25.41
NC_035085.1	19122148	.	C	T	.	.	MAF_USDA=3.279
NC_035085.1	19122195	.	A	G	.	.	MAF_USDA=1.639
NC_035085.1	19122209	.	G	T	.	.	MAF_USDA=1.639
NC_035085.1	19122243	.	C	T	.	.	MAF_INRAE=15.19;MAF_USDA=32.941
NC_035085.1	19122261	.	T	C	.	.	MAF_INRAE=15.19;MAF_USDA=11.765
NC_035085.1	19122289	.	G	A	.	.	MAF_USDA=2.459
NC_035085.1	19122319	.	C	T	.	.	MAF_USDA=4.167
NC_035085.1	19122340	.	G	A	.	.	MAF_USDA=3.279
NC_035085.1	19122342	.	C	A	.	.	MAF_USDA=3.279
NC_035085.1	19122344	.	C	T	.	.	MAF_INRAE=15.19;MAF_USDA=28.235
NC_035085.1	19122359	.	C	T	.	.	MAF_INRAE=15.19;MAF_USDA=31.765
NC_035085.1	19122403	.	T	G	.	.	MAF_USDA=1.639
NC_035085.1	19122500	.	G	T	.	.	MAF_USDA=5.738
NC_035085.1	19122502	.	G	C	.	.	MAF_USDA=5.738
NC_035085.1	19122520	.	C	T	.	.	MAF_USDA=5.738
NC_035085.1	19122594	.	T	A	.	.	MAF_USDA=5.738
NC_035085.1	19122620	.	G	C	.	.	MAF_USDA=7.059
NC_035085.1	19122637	.	T	A	.	.	MAF_INRAE=15.789;MAF_USDA=27.869
NC_035085.1	19122671	.	C	T	.	.	MAF_INRAE=15.789;MAF_USDA=34.118
NC_035085.1	19122678	.	C	T	.	.	MAF_INRAE=18.333;MAF_USDA=4.706
NC_035085.1	19122679	.	G	A	.	.	MAF_USDA=1.639
NC_035085.1	19122692	.	G	A	.	.	MAF_USDA=8.824
NC_035085.1	19122712	.	C	A	.	.	MAF_USDA=7.059
NC_035085.1	19122719	.	A	T	.	.	MAF_INRAE=15.789
NC_035085.1	19122773	.	A	C	.	.	MAF_USDA=14.706
NC_035085.1	19122896	.	C	T	.	.	MAF_USDA=1.639
NC_035085.1	19122995	.	G	A	.	.	MAF_INRAE=39.873;MAF_USDA=21.765
NC_035085.1	19123086	.	C	A	.	.	MAF_INRAE=6.329;MAF_USDA=4.167
NC_035085.1	19123088	.	C	T	.	.	MAF_INRAE=17.5;MAF_USDA=5.294
NC_035085.1	19123091	.	C	T	.	.	MAF_USDA=3.279
NC_035085.1	19123996	.	C	T	.	.	MAF_INRAE=5.263;MAF_USDA=1.667
NC_035085.1	19124030	.	T	C	.	.	MAF_USDA=8.235
NC_035085.1	19124067	.	G	T	.	.	MAF_USDA=1.639
NC_035085.1	19124109	.	C	G	.	.	MAF_USDA=5.0
NC_035085.1	19124194	.	T	A	.	.	MAF_INRAE=18.987;MAF_USDA=48.235
NC_035085.1	19124445	.	G	T	.	.	MAF_USDA=4.098
NC_035085.1	19124467	.	G	A	.	.	MAF_USDA=2.459
NC_035085.1	19124598	.	C	T	.	.	MAF_USDA=1.639
NC_035085.1	19124647	.	G	A	.	.	MAF_INRAE=29.114;MAF_USDA=45.882
NC_035085.1	19124673	.	C	A	.	.	MAF_INRAE=18.987;MAF_USDA=45.294
NC_035085.1	19124679	.	T	C	.	.	MAF_USDA=5.738
NC_035085.1	19124734	.	A	G	.	.	MAF_INRAE=15.789;MAF_USDA=25.41
NC_035085.1	19124749	.	G	A	.	.	MAF_INRAE=19.167;MAF_USDA=4.167
NC_035085.1	19124819	.	A	C	.	.	MAF_INRAE=15.789;MAF_USDA=4.167
NC_035085.1	19124820	.	C	A	.	.	MAF_USDA=4.167
NC_035085.1	19124938	.	A	T	.	.	MAF_USDA=35.417
NC_035085.1	19124939	.	A	T	.	.	MAF_USDA=37.5
NC_035085.1	19124943	.	A	T	.	.	MAF_INRAE=15.789;MAF_USDA=8.929
NC_035085.1	19125206	.	T	G	.	.	MAF_INRAE=15.0
NC_035085.1	19125213	.	C	T	.	.	MAF_INRAE=15.789;MAF_USDA=3.279
NC_035085.1	19125294	.	G	A	.	.	MAF_USDA=6.557
NC_035085.1	19125300	.	C	T	.	.	MAF_USDA=3.279
NC_035085.1	19125354	.	C	T	.	.	MAF_INRAE=12.5
NC_035085.1	19125432	.	G	A	.	.	MAF_USDA=9.016
NC_035085.1	19125469	.	C	A	.	.	MAF_INRAE=12.658;MAF_USDA=14.118
NC_035085.1	19125586	.	CTATT	CTATC	.	.	MAF_USDA=22.727
NC_035085.1	19125590	.	T	C	.	.	MAF_INRAE=15.19
NC_035085.1	19125633	.	T	G	.	.	MAF_INRAE=15.789;MAF_USDA=7.059
NC_035085.1	19125675	.	A	C	.	.	MAF_USDA=5.738
NC_035085.1	19125802	.	C	G	.	.	MAF_INRAE=10.0;MAF_USDA=6.25
NC_035085.1	19125890	.	C	T	.	.	MAF_USDA=11.176
NC_035085.1	19125897	.	T	G	.	.	MAF_USDA=18.852
NC_035085.1	19125920	.	T	C	.	.	MAF_USDA=2.353
NC_035085.1	19126074	.	C	T	.	.	MAF_USDA=4.918
NC_035085.1	19126134	.	C	T	.	.	MAF_USDA=2.941
NC_035085.1	19126135	.	G	A	.	.	MAF_USDA=8.197
NC_035085.1	19126258	.	C	T	.	.	MAF_USDA=5.738
NC_035085.1	19126318	.	A	G	.	.	MAF_INRAE=45.57;MAF_USDA=28.824
NC_035085.1	19126356	.	C	T	.	.	MAF_INRAE=14.557
NC_035085.1	19126423	.	G	A	.	.	MAF_INRAE=31.013;MAF_USDA=39.412
NC_035085.1	19126528	.	C	T	.	.	MAF_USDA=10.0
NC_035085.1	19126580	.	A	G	.	.	MAF_USDA=11.765
NC_035085.1	19126784	.	C	T	.	.	MAF_INRAE=45.57;MAF_USDA=27.059
NC_035085.1	19126792	.	G	A	.	.	MAF_USDA=3.279
NC_035085.1	19126854	.	T	G	.	.	MAF_INRAE=31.646;MAF_USDA=45.294
NC_035085.1	19126855	.	G	T	.	.	MAF_INRAE=25.0;MAF_USDA=39.412
NC_035085.1	19126896	.	G	A	.	.	MAF_INRAE=15.19
NC_035085.1	19126949	.	T	C	.	.	MAF_USDA=2.459
NC_035085.1	19127095	.	C	T	.	.	MAF_USDA=15.294
NC_035085.1	19127179	.	T	A	.	.	MAF_INRAE=12.025;MAF_USDA=1.639
NC_035085.1	19127325	.	T	A	.	.	MAF_USDA=10.0
NC_035085.1	19127358	.	G	C	.	.	MAF_USDA=9.412
NC_035085.1	19127457	.	C	T	.	.	MAF_INRAE=24.051;MAF_USDA=6.471
NC_035085.1	19127487	.	C	A	.	.	MAF_INRAE=2.5;MAF_USDA=7.377
NC_035085.1	19127638	.	C	T	.	.	MAF_USDA=2.941
NC_035085.1	19127824	.	C	T	.	.	MAF_USDA=1.639
NC_035085.1	19127883	.	T	G	.	.	MAF_INRAE=18.333;MAF_USDA=15.294
NC_035085.1	19127984	.	G	A	.	.	MAF_INRAE=20.253;MAF_USDA=14.118
NC_035085.1	19127994	.	T	C	.	.	MAF_INRAE=12.658;MAF_USDA=25.882
NC_035085.1	19128019	.	G	A	.	.	MAF_USDA=10.417
NC_035085.1	19128023	.	C	G	.	.	MAF_USDA=7.059
NC_035085.1	19128064	.	G	A	.	.	MAF_INRAE=18.333;MAF_USDA=16.471
NC_035085.1	19128115	.	T	A	.	.	MAF_INRAE=18.333;MAF_USDA=16.471
NC_035085.1	19128198	.	T	A	.	.	MAF_INRAE=5.263;MAF_USDA=1.639
NC_035085.1	19128209	.	C	A	.	.	MAF_INRAE=15.19;MAF_USDA=11.765
NC_035085.1	19128259	.	C	T	.	.	MAF_INRAE=5.263;MAF_USDA=1.639
NC_035085.1	19128338	.	T	C	.	.	MAF_USDA=1.765
NC_035085.1	19128380	.	T	G	.	.	MAF_INRAE=15.19;MAF_USDA=11.765
NC_035085.1	19128446	.	C	A	.	.	MAF_USDA=1.639
NC_035085.1	19128497	.	G	C	.	.	MAF_USDA=10.119
NC_035085.1	19128513	.	T	A	.	.	MAF_INRAE=11.392;MAF_USDA=25.0
NC_035085.1	19128524	.	C	A	.	.	MAF_INRAE=13.291;MAF_USDA=6.471
NC_035085.1	19128654	.	C	T	.	.	MAF_INRAE=6.329;MAF_USDA=6.25
NC_035085.1	19128667	.	C	T	.	.	MAF_USDA=29.167
NC_035085.1	19128835	.	T	G	.	.	MAF_USDA=2.459
NC_035085.1	19128841	.	G	T	.	.	MAF_INRAE=15.0
NC_035085.1	19129058	.	C	T	.	.	MAF_USDA=4.167
NC_035085.1	19129172	.	T	G	.	.	MAF_INRAE=37.342;MAF_USDA=14.118
NC_035085.1	19129179	.	C	T	.	.	MAF_INRAE=6.667;MAF_USDA=5.738
NC_035085.1	19129212	.	G	C	.	.	MAF_INRAE=6.667;MAF_USDA=19.672
NC_035085.1	19129532	.	G	A	.	.	MAF_USDA=7.377
NC_035085.1	19129647	.	G	T	.	.	MAF_INRAE=27.215;MAF_USDA=14.118
NC_035085.1	19129652	.	G	A	.	.	MAF_INRAE=18.333;MAF_USDA=4.167
NC_035085.1	19129730	.	G	C	.	.	MAF_INRAE=15.789;MAF_USDA=17.213
NC_035085.1	19129796	.	A	C	.	.	MAF_INRAE=29.114;MAF_USDA=10.588
NC_035085.1	19129813	.	C	T	.	.	MAF_USDA=1.639
NC_035085.1	19129837	.	G	T	.	.	MAF_INRAE=28.481;MAF_USDA=11.176
NC_035085.1	19129999	.	G	A	.	.	MAF_USDA=2.459
NC_035085.1	19130121	.	G	A	.	.	MAF_INRAE=5.833;MAF_USDA=2.459
NC_035085.1	19130138	.	G	T	.	.	MAF_INRAE=2.5;MAF_USDA=4.098
NC_035085.1	19130156	.	A	T	.	.	MAF_INRAE=27.215;MAF_USDA=12.353
NC_035085.1	19130207	.	A	T	.	.	MAF_INRAE=25.949;MAF_USDA=12.941
NC_035085.1	19130209	.	C	T	.	.	MAF_USDA=7.377
NC_035085.1	19130251	.	G	T	.	.	MAF_INRAE=2.5;MAF_USDA=10.656
NC_035085.1	19130252	.	A	T	.	.	MAF_INRAE=2.5;MAF_USDA=10.656
NC_035085.1	19130266	.	G	A	.	.	MAF_USDA=4.098
NC_035085.1	19130343	.	G	A	.	.	MAF_INRAE=17.5;MAF_USDA=4.167
NC_035085.1	19130383	.	G	A	.	.	MAF_INRAE=27.215;MAF_USDA=17.647
NC_035085.1	19130544	.	C	T	.	.	MAF_USDA=1.639
NC_035085.1	19130563	.	C	T	.	.	MAF_USDA=1.639
NC_035085.1	19130663	.	A	C	.	.	MAF_INRAE=27.215;MAF_USDA=12.941
NC_035085.1	19130685	.	C	T	.	.	MAF_USDA=7.647
NC_035085.1	19130824	.	C	G	.	.	MAF_INRAE=8.333;MAF_USDA=28.235
NC_035085.1	19130852	.	A	G	.	.	MAF_INRAE=17.089;MAF_USDA=17.059
NC_035085.1	19130919	.	G	A	.	.	MAF_USDA=5.738
NC_035085.1	19130941	.	T	A	.	.	MAF_USDA=4.918
NC_035085.1	19130960	.	T	C	.	.	MAF_INRAE=31.579;MAF_USDA=42.941
NC_035085.1	19130968	.	C	A	.	.	MAF_INRAE=22.152;MAF_USDA=9.016
NC_035085.1	19130969	.	C	A	.	.	MAF_INRAE=24.167;MAF_USDA=9.016
NC_035085.1	19130983	.	C	T	.	.	MAF_USDA=4.167
NC_035085.1	19131115	.	A	C	.	.	MAF_USDA=2.459
NC_035085.1	19131124	.	C	G	.	.	MAF_USDA=8.197
NC_035085.1	19131130	.	A	G	.	.	MAF_INRAE=22.785;MAF_USDA=16.471
NC_035085.1	19131139	.	T	A	.	.	MAF_INRAE=22.152;MAF_USDA=1.639
NC_035085.1	19131147	.	T	C	.	.	MAF_INRAE=22.785;MAF_USDA=16.471
NC_035085.1	19131156	.	T	G	.	.	MAF_INRAE=27.215;MAF_USDA=11.176
NC_035085.1	19131159	.	A	T	.	.	MAF_USDA=8.197
NC_035085.1	19131242	.	T	C	.	.	MAF_INRAE=22.152;MAF_USDA=5.738
NC_035085.1	19131316	.	G	T	.	.	MAF_USDA=1.765
NC_035085.1	19131319	.	T	C	.	.	MAF_INRAE=12.5;MAF_USDA=48.235
NC_035085.1	19131356	.	C	T	.	.	MAF_USDA=1.639
NC_035085.1	19131432	.	C	A	.	.	MAF_USDA=2.459
NC_035085.1	19131583	.	C	G	.	.	MAF_USDA=2.459
NC_035085.1	19131586	.	C	A	.	.	MAF_USDA=2.459
NC_035085.1	19131630	.	C	T	.	.	MAF_USDA=3.279
NC_035085.1	19131635	.	C	A	.	.	MAF_USDA=2.459
NC_035085.1	19131735	.	T	G	.	.	MAF_USDA=2.459
NC_035085.1	19131794	.	A	C	.	.	MAF_INRAE=10.127
NC_035085.1	19131825	.	T	C	.	.	MAF_INRAE=13.291;MAF_USDA=12.353
NC_035085.1	19131839	.	A	C	.	.	MAF_INRAE=17.5;MAF_USDA=4.167
NC_035085.1	19131840	.	C	T	.	.	MAF_INRAE=2.5
NC_035085.1	19131851	.	T	G	.	.	MAF_USDA=1.639
NC_035085.1	19131853	.	G	T	.	.	MAF_USDA=2.459
NC_035085.1	19131870	.	T	A	.	.	MAF_INRAE=14.557;MAF_USDA=4.098
NC_035085.1	19131889	.	A	C	.	.	MAF_INRAE=18.987;MAF_USDA=31.765
NC_035085.1	19131930	.	A	T	.	.	MAF_USDA=3.279
NC_035085.1	19132005	.	C	T	.	.	MAF_INRAE=17.089;MAF_USDA=34.706
NC_035085.1	19132032	.	C	A	.	.	MAF_INRAE=5.263
NC_035085.1	19132132	.	A	G	.	.	MAF_INRAE=30.38;MAF_USDA=35.417
NC_035085.1	19132143	.	G	A	.	.	MAF_INRAE=29.114;MAF_USDA=48.235
NC_035085.1	19132153	.	T	C	.	.	MAF_INRAE=43.671;MAF_USDA=38.235
NC_035085.1	19132217	.	T	C	.	.	MAF_USDA=5.738
NC_035085.1	19132219	.	T	G	.	.	MAF_USDA=5.738
NC_035085.1	19132248	.	C	T	.	.	MAF_USDA=20.0
NC_035085.1	19132404	.	G	A	.	.	MAF_USDA=2.459
NC_035085.1	19132562	.	A	T	.	.	MAF_INRAE=29.747;MAF_USDA=31.176
NC_035085.1	19132566	.	C	A	.	.	MAF_INRAE=18.333;MAF_USDA=23.529
NC_035085.1	19132867	.	T	G	.	.	MAF_USDA=4.167
NC_035085.1	19132909	.	G	A	.	.	MAF_USDA=2.459
NC_035085.1	19132918	.	A	G	.	.	MAF_INRAE=15.19
NC_035085.1	19132943	.	C	T	.	.	MAF_USDA=4.918
NC_035085.1	19133000	.	C	T	.	.	MAF_USDA=11.475
NC_035085.1	19133026	.	T	C	.	.	MAF_USDA=4.918
NC_035085.1	19133028	.	G	A	.	.	MAF_USDA=3.279
NC_035085.1	19133063	.	A	C	.	.	MAF_INRAE=12.658;MAF_USDA=14.706
NC_035085.1	19133132	.	G	C	.	.	MAF_USDA=2.083
NC_035085.1	19133145	.	T	G	.	.	MAF_INRAE=12.025;MAF_USDA=7.059
NC_035085.1	19133152	.	G	A	.	.	MAF_INRAE=17.722;MAF_USDA=15.882
NC_035085.1	19133174	.	G	A	.	.	MAF_USDA=1.639
NC_035085.1	19133178	.	T	G	.	.	MAF_INRAE=23.418;MAF_USDA=28.235
NC_035085.1	19133250	.	G	A	.	.	MAF_INRAE=24.051;MAF_USDA=29.412
NC_035085.1	19133343	.	G	C	.	.	MAF_INRAE=29.747;MAF_USDA=30.588
NC_035085.1	19133414	.	G	C	.	.	MAF_INRAE=23.418;MAF_USDA=28.235
NC_035085.1	19133448	.	T	A	.	.	MAF_USDA=2.459
NC_035085.1	19133559	.	C	G	.	.	MAF_USDA=12.295
NC_035085.1	19133579	.	G	A	.	.	MAF_INRAE=15.19;MAF_USDA=6.557
NC_035085.1	19133581	.	C	T	.	.	MAF_USDA=8.197
NC_035085.1	19133602	.	G	A	.	.	MAF_USDA=2.459
NC_035085.1	19133618	.	G	A	.	.	MAF_USDA=4.167
NC_035085.1	19133656	.	A	T	.	.	MAF_INRAE=6.667
NC_035085.1	19133765	.	A	T	.	.	MAF_INRAE=17.722;MAF_USDA=15.882
NC_035085.1	19133800	.	C	A	.	.	MAF_USDA=13.115
NC_035085.1	19133883	.	A	C	.	.	MAF_USDA=1.639
NC_035085.1	19133887	.	T	C	.	.	MAF_INRAE=13.291;MAF_USDA=9.146
NC_035085.1	19133888	.	G	T	.	.	MAF_USDA=1.724
NC_035085.1	19133969	.	G	T	.	.	MAF_USDA=4.878
NC_035085.1	19133970	.	T	C	.	.	MAF_INRAE=24.051;MAF_USDA=29.268
NC_035085.1	19134057	.	T	G	.	.	MAF_INRAE=22.785;MAF_USDA=9.412
NC_035085.1	19134058	.	A	C	.	.	MAF_INRAE=15.19;MAF_USDA=1.639
NC_035085.1	19134120	.	T	A	.	.	MAF_USDA=13.115
NC_035085.1	19134127	.	A	G	.	.	MAF_INRAE=31.013;MAF_USDA=40.0
NC_035085.1	19134200	.	G	T	.	.	MAF_INRAE=15.823
NC_035085.1	19134294	.	G	A	.	.	MAF_USDA=1.639
NC_035085.1	19134315	.	C	T	.	.	MAF_INRAE=23.418;MAF_USDA=14.583
NC_035085.1	19134317	.	C	G	.	.	MAF_INRAE=24.167;MAF_USDA=5.882
NC_035085.1	19134322	.	C	G	.	.	MAF_INRAE=5.263
NC_035085.1	19134329	.	T	C	.	.	MAF_INRAE=23.418;MAF_USDA=9.412
NC_035085.1	19134333	.	G	A	.	.	MAF_INRAE=23.333;MAF_USDA=9.412
NC_035085.1	19134399	.	A	C	.	.	MAF_USDA=4.098
NC_035085.1	19134432	.	C	A	.	.	MAF_USDA=4.098
NC_035085.1	19134444	.	G	A	.	.	MAF_USDA=4.167
NC_035085.1	19134526	.	T	G	.	.	MAF_INRAE=20.253;MAF_USDA=28.824
NC_035085.1	19134548	.	A	C	.	.	MAF_USDA=1.639
NC_035085.1	19134549	.	T	A	.	.	MAF_USDA=18.75
NC_035085.1	19134559	.	G	A	.	.	MAF_USDA=3.529
NC_035085.1	19134574	.	G	T	.	.	MAF_USDA=3.279
NC_035085.1	19134619	.	C	A	.	.	MAF_INRAE=9.167;MAF_USDA=10.417
NC_035085.1	19134676	.	G	T	.	.	MAF_INRAE=11.667
NC_035085.1	19134679	.	C	T	.	.	MAF_INRAE=11.667
NC_035085.1	19134731	.	G	T	.	.	MAF_INRAE=19.167;MAF_USDA=27.083
NC_035085.1	19134849	.	G	A	.	.	MAF_INRAE=17.5;MAF_USDA=35.417
NC_035085.1	19134993	.	G	A	.	.	MAF_USDA=18.072
NC_035085.1	19135013	.	T	A	.	.	MAF_USDA=8.197
NC_035085.1	19135024	.	C	T	.	.	MAF_USDA=4.098
NC_035085.1	19135047	.	C	T	.	.	MAF_INRAE=30.38;MAF_USDA=29.412
NC_035085.1	19135093	.	G	A	.	.	MAF_INRAE=23.418
NC_035085.1	19135119	.	C	T	.	.	MAF_USDA=6.557
NC_035085.1	19135121	.	T	G	.	.	MAF_USDA=2.459
NC_035085.1	19135178	.	A	C	.	.	MAF_USDA=4.918
NC_035085.1	19135235	.	T	G	.	.	MAF_USDA=24.706
NC_035085.1	19135256	.	C	A	.	.	MAF_INRAE=29.167;MAF_USDA=43.75
NC_035085.1	19135281	.	G	T	.	.	MAF_INRAE=29.167;MAF_USDA=43.75
NC_035085.1	19135341	.	G	A	.	.	MAF_INRAE=29.167;MAF_USDA=41.667
NC_035085.1	19135358	.	G	T	.	.	MAF_USDA=5.738
NC_035085.1	19135389	.	T	A	.	.	MAF_USDA=3.279
NC_035085.1	19135452	.	C	A	.	.	MAF_USDA=4.918
NC_035085.1	19135457	.	C	A	.	.	MAF_INRAE=10.759;MAF_USDA=8.824
NC_035085.1	19135477	.	G	A	.	.	MAF_INRAE=29.747;MAF_USDA=38.235
NC_035085.1	19135488	.	T	C	.	.	MAF_INRAE=30.38;MAF_USDA=38.824
NC_035085.1	19135520	.	G	A	.	.	MAF_INRAE=17.722;MAF_USDA=15.294
NC_035085.1	19135572	.	C	T	.	.	MAF_USDA=10.588
NC_035085.1	19135680	.	T	C	.	.	MAF_INRAE=17.722;MAF_USDA=14.118
NC_035085.1	19135764	.	A	G	.	.	MAF_USDA=12.295
NC_035085.1	19135811	.	G	A	.	.	MAF_USDA=4.098
NC_035085.1	19135823	.	G	T	.	.	MAF_INRAE=30.833;MAF_USDA=28.824
NC_035085.1	19135824	.	A	C	.	.	MAF_INRAE=30.833;MAF_USDA=28.824
NC_035085.1	19135923	.	G	A	.	.	MAF_USDA=16.393
NC_035085.1	19135924	.	C	T	.	.	MAF_USDA=9.016
NC_035085.1	19135930	.	T	C	.	.	MAF_USDA=16.471
NC_035085.1	19135937	.	C	A	.	.	MAF_USDA=11.475
NC_035085.1	19135953	.	G	A	.	.	MAF_USDA=10.0
NC_035085.1	19136010	.	G	A	.	.	MAF_USDA=15.574
NC_035085.1	19136129	.	G	A	.	.	MAF_USDA=4.918
NC_035085.1	19136154	.	C	T	.	.	MAF_USDA=4.118
NC_035085.1	19136214	.	C	T	.	.	MAF_INRAE=2.5;MAF_USDA=3.279
NC_035085.1	19136280	.	T	A	.	.	MAF_INRAE=31.013;MAF_USDA=38.824
NC_035085.1	19136288	.	A	G	.	.	MAF_USDA=6.557
NC_035085.1	19136330	.	A	T	.	.	MAF_USDA=13.115
NC_035085.1	19136364	.	G	A	.	.	MAF_USDA=4.098
NC_035085.1	19136412	.	T	A	.	.	MAF_USDA=1.639
NC_035085.1	19136489	.	C	G	.	.	MAF_INRAE=5.263
NC_035085.1	19136506	.	A	G	.	.	MAF_INRAE=30.38
NC_035085.1	19136536	.	G	A	.	.	MAF_USDA=13.115
NC_035085.1	19136542	.	G	T	.	.	MAF_INRAE=30.38;MAF_USDA=30.0
NC_035085.1	19136660	.	G	A	.	.	MAF_INRAE=2.5;MAF_USDA=4.918
NC_035085.1	19136713	.	T	A	.	.	MAF_USDA=4.706
NC_035085.1	19136715	.	T	G	.	.	MAF_INRAE=30.38;MAF_USDA=30.588
NC_035085.1	19136798	.	G	T	.	.	MAF_USDA=3.279
NC_035085.1	19136810	.	C	T	.	.	MAF_USDA=3.529
NC_035085.1	19136920	.	G	C	.	.	MAF_INRAE=15.19;MAF_USDA=6.557
NC_035085.1	19136935	.	A	C	.	.	MAF_INRAE=23.418;MAF_USDA=9.412
NC_035085.1	19136954	.	A	T	.	.	MAF_INRAE=23.418;MAF_USDA=9.412
NC_035085.1	19137010	.	C	T	.	.	MAF_USDA=4.918
NC_035085.1	19137032	.	G	A	.	.	MAF_USDA=5.738
NC_035085.1	19137066	.	C	G	.	.	MAF_INRAE=30.38;MAF_USDA=40.588
NC_035085.1	19137069	.	T	C	.	.	MAF_USDA=13.115
NC_035085.1	19137261	.	T	C	.	.	MAF_USDA=6.471
NC_035085.1	19137402	.	T	A	.	.	MAF_INRAE=31.013;MAF_USDA=30.588
NC_035085.1	19137428	.	T	C	.	.	MAF_USDA=5.294
NC_035085.1	19137490	.	G	T	.	.	MAF_INRAE=17.722;MAF_USDA=20.588
NC_035085.1	19137520	.	G	T	.	.	MAF_INRAE=17.722;MAF_USDA=15.882
NC_035085.1	19137533	.	A	C	.	.	MAF_INRAE=2.5;MAF_USDA=4.918
NC_035085.1	19137582	.	A	G	.	.	MAF_INRAE=17.722;MAF_USDA=30.588
NC_035085.1	19137658	.	T	G	.	.	MAF_USDA=3.279
NC_035085.1	19137715	.	C	G	.	.	MAF_INRAE=36.709;MAF_USDA=41.765
NC_035085.1	19137745	.	T	A	.	.	MAF_INRAE=10.127;MAF_USDA=8.235
NC_035085.1	19137788	.	T	C	.	.	MAF_INRAE=37.975;MAF_USDA=31.25
NC_035085.1	19137900	.	T	C	.	.	MAF_USDA=21.765
NC_035085.1	19137908	.	T	G	.	.	MAF_INRAE=15.0
NC_035085.1	19137934	.	A	T	.	.	MAF_INRAE=23.418;MAF_USDA=8.235
NC_035085.1	19137983	.	G	C	.	.	MAF_INRAE=20.833;MAF_USDA=29.167
NC_035085.1	19138033	.	C	T	.	.	MAF_USDA=8.197
NC_035085.1	19138048	.	G	A	.	.	MAF_INRAE=38.608;MAF_USDA=18.824
NC_035085.1	19138092	.	C	T	.	.	MAF_USDA=10.0
NC_035085.1	19138093	.	A	G	.	.	MAF_USDA=4.918
NC_035085.1	19138144	.	A	G	.	.	MAF_USDA=2.459
NC_035085.1	19138153	.	A	C	.	.	MAF_USDA=17.213
NC_035085.1	19138260	.	T	C	.	.	MAF_USDA=16.393
NC_035085.1	19138284	.	G	T	.	.	MAF_USDA=8.197
NC_035085.1	19138388	.	G	A	.	.	MAF_INRAE=15.19
NC_035085.1	19138521	.	C	A	.	.	MAF_INRAE=23.418;MAF_USDA=25.0
NC_035085.1	19138551	.	G	A	.	.	MAF_USDA=3.333
NC_035085.1	19138640	.	C	T	.	.	MAF_INRAE=17.722;MAF_USDA=20.588
NC_035085.1	19138697	.	T	C	.	.	MAF_INRAE=17.722;MAF_USDA=25.294
NC_035085.1	19138894	.	C	T	.	.	MAF_USDA=3.279
NC_035085.1	19138901	.	A	G	.	.	MAF_INRAE=22.785;MAF_USDA=9.412
NC_035085.1	19138972	.	G	T	.	.	MAF_USDA=11.475
NC_035085.1	19139104	.	T	C	.	.	MAF_INRAE=2.5;MAF_USDA=4.918
NC_035085.1	19139184	.	T	C	.	.	MAF_USDA=4.098
NC_035085.1	19139293	.	T	G	.	.	MAF_INRAE=37.342;MAF_USDA=47.059
NC_035085.1	19139394	.	T	A	.	.	MAF_USDA=4.167
NC_035085.1	19139508	.	G	A	.	.	MAF_INRAE=15.19
NC_035085.1	19139531	.	T	G	.	.	MAF_INRAE=10.127;MAF_USDA=11.176
NC_035085.1	19139542	.	G	A	.	.	MAF_INRAE=44.937;MAF_USDA=46.471
NC_035085.1	19139610	.	G	T	.	.	MAF_INRAE=24.051;MAF_USDA=9.412
NC_035085.1	19139662	.	T	C	.	.	MAF_INRAE=6.329;MAF_USDA=5.294
NC_035085.1	19139663	.	T	G	.	.	MAF_USDA=3.279
NC_035085.1	19139738	.	C	T	.	.	MAF_USDA=1.639
NC_035085.1	19139879	.	A	G	.	.	MAF_INRAE=36.709;MAF_USDA=30.588
NC_035085.1	19139929	.	G	A	.	.	MAF_USDA=1.639
NC_035085.1	19139936	.	C	G	.	.	MAF_INRAE=19.167;MAF_USDA=21.765
NC_035085.1	19139984	.	G	A	.	.	MAF_USDA=4.167
NC_035085.1	19140037	.	C	A	.	.	MAF_USDA=2.083
NC_035085.1	19140108	.	C	T	.	.	MAF_INRAE=22.785;MAF_USDA=6.471
NC_035085.1	19140196	.	C	A	.	.	MAF_USDA=4.918
NC_035085.1	19140223	.	C	T	.	.	MAF_USDA=2.353
NC_035085.1	19140237	.	C	T	.	.	MAF_USDA=2.083
NC_035085.1	19140338	.	G	T	.	.	MAF_INRAE=23.418;MAF_USDA=15.882
NC_035085.1	19140368	.	C	T	.	.	MAF_INRAE=17.5;MAF_USDA=14.118
NC_035085.1	19140369	.	G	A	.	.	MAF_USDA=4.706
NC_035085.1	19140387	.	C	A	.	.	MAF_INRAE=22.785;MAF_USDA=10.0
NC_035085.1	19140440	.	G	A	.	.	MAF_USDA=4.918
NC_035085.1	19140539	.	A	G	.	.	MAF_INRAE=22.152;MAF_USDA=15.882
NC_035085.1	19140613	.	T	A	.	.	MAF_USDA=2.083
NC_035085.1	19140740	.	C	T	.	.	MAF_INRAE=18.333;MAF_USDA=13.529
NC_035085.1	19140759	.	A	G	.	.	MAF_INRAE=33.544;MAF_USDA=39.412
NC_035085.1	19140769	.	A	C	.	.	MAF_INRAE=34.177;MAF_USDA=39.412
NC_035085.1	19140777	.	C	A	.	.	MAF_INRAE=34.177;MAF_USDA=38.095
NC_035085.1	19140778	.	A	G	.	.	MAF_USDA=19.167
NC_035085.1	19140782	.	A	C	.	.	MAF_INRAE=35.833;MAF_USDA=39.286
NC_035085.1	19140801	.	G	A	.	.	MAF_USDA=2.459
NC_035085.1	19140803	.	A	C	.	.	MAF_INRAE=17.089;MAF_USDA=11.765
NC_035085.1	19140805	.	A	T	.	.	MAF_INRAE=18.333;MAF_USDA=11.765
NC_035085.1	19140809	.	T	C	.	.	MAF_USDA=3.279
NC_035085.1	19140813	.	C	T	.	.	MAF_USDA=3.279
NC_035085.1	19140838	.	T	C	.	.	MAF_USDA=4.098
NC_035085.1	19140845	.	A	G	.	.	MAF_USDA=3.279
NC_035085.1	19140911	.	A	C	.	.	MAF_USDA=3.279
NC_035085.1	19140918	.	C	T	.	.	MAF_USDA=3.279
NC_035085.1	19140945	.	G	A	.	.	MAF_USDA=4.098
NC_035085.1	19140958	.	G	A	.	.	MAF_USDA=3.279
NC_035085.1	19140961	.	T	C	.	.	MAF_USDA=3.279
NC_035085.1	19140963	.	C	T	.	.	MAF_USDA=3.279
NC_035085.1	19140966	.	C	A	.	.	MAF_USDA=3.279
NC_035085.1	19140976	.	C	T	.	.	MAF_USDA=1.639
NC_035085.1	19140984	.	T	A	.	.	MAF_USDA=3.279
NC_035085.1	19140998	.	A	G	.	.	MAF_USDA=3.279
NC_035085.1	19141074	.	G	A	.	.	MAF_USDA=6.471
NC_035085.1	19141083	.	C	T	.	.	MAF_INRAE=23.418;MAF_USDA=8.824
NC_035085.1	19141104	.	G	A	.	.	MAF_USDA=5.294
NC_035085.1	19141134	.	T	C	.	.	MAF_USDA=2.459
NC_035085.1	19141136	.	G	A	.	.	MAF_USDA=2.459
NC_035085.1	19141142	.	C	T	.	.	MAF_USDA=2.083
NC_035085.1	19141144	.	A	C	.	.	MAF_USDA=2.459
NC_035085.1	19141321	.	C	A	.	.	MAF_USDA=4.098
NC_035085.1	19141501	.	C	A	.	.	MAF_INRAE=18.987;MAF_USDA=2.459
NC_035085.1	19141548	.	A	T	.	.	MAF_INRAE=17.722;MAF_USDA=11.765
NC_035085.1	19141594	.	A	C	.	.	MAF_INRAE=33.544;MAF_USDA=44.706
NC_035085.1	19141661	.	G	A	.	.	MAF_USDA=1.639
NC_035085.1	19141788	.	G	A	.	.	MAF_USDA=5.833
NC_035085.1	19143006	.	G	A	.	.	MAF_INRAE=17.722
NC_035085.1	19143020	.	A	G	.	.	MAF_INRAE=25.316;MAF_USDA=31.765
NC_035085.1	19143092	.	A	G	.	.	MAF_USDA=4.167
NC_035085.1	19143098	.	G	T	.	.	MAF_INRAE=20.0;MAF_USDA=36.471
NC_035085.1	19143156	.	G	C	.	.	MAF_INRAE=15.19
NC_035085.1	19143174	.	C	A	.	.	MAF_USDA=4.167
NC_035085.1	19143223	.	T	G	.	.	MAF_INRAE=23.418;MAF_USDA=8.824
NC_035085.1	19143241	.	A	G	.	.	MAF_USDA=44.118
NC_035085.1	19143295	.	T	A	.	.	MAF_USDA=1.639
NC_035085.1	19143301	.	C	T	.	.	MAF_INRAE=41.772;MAF_USDA=9.836
NC_035085.1	19143376	.	C	G	.	.	MAF_INRAE=10.127;MAF_USDA=7.647
NC_035085.1	19143585	.	C	A	.	.	MAF_USDA=2.459
NC_035085.1	19143636	.	C	A	.	.	MAF_INRAE=2.5;MAF_USDA=4.918
NC_035085.1	19143638	.	T	C	.	.	MAF_USDA=15.574
NC_035085.1	19143721	.	G	A	.	.	MAF_INRAE=25.316;MAF_USDA=34.118
NC_035085.1	19143769	.	T	G	.	.	MAF_USDA=1.639
NC_035085.1	19143809	.	T	C	.	.	MAF_INRAE=24.684;MAF_USDA=33.529
NC_035085.1	19143860	.	C	T	.	.	MAF_INRAE=40.506;MAF_USDA=20.588
NC_035085.1	19143885	.	C	T	.	.	MAF_USDA=2.083
NC_035085.1	19143898	.	C	T	.	.	MAF_USDA=13.115
NC_035085.1	19143979	.	A	G	.	.	MAF_USDA=1.639
NC_035085.1	19144049	.	C	G	.	.	MAF_USDA=5.738
NC_035085.1	19144102	.	A	T	.	.	MAF_INRAE=15.789
NC_035085.1	19144164	.	T	A	.	.	MAF_INRAE=15.789;MAF_USDA=1.639
NC_035085.1	19144293	.	A	C	.	.	MAF_INRAE=15.19
NC_035085.1	19144322	.	T	C	.	.	MAF_INRAE=25.949;MAF_USDA=31.176
NC_035085.1	19144336	.	G	C	.	.	MAF_INRAE=40.506;MAF_USDA=21.176
NC_035085.1	19144381	.	G	A	.	.	MAF_INRAE=15.789
NC_035085.1	19144427	.	T	G	.	.	MAF_INRAE=25.949;MAF_USDA=38.824
NC_035085.1	19144507	.	C	A	.	.	MAF_USDA=2.459
NC_035085.1	19144510	.	C	A	.	.	MAF_INRAE=15.19
NC_035085.1	19144563	.	G	A	.	.	MAF_INRAE=17.722;MAF_USDA=11.765
NC_035085.1	19144601	.	G	T	.	.	MAF_USDA=3.279
NC_035085.1	19144607	.	T	G	.	.	MAF_INRAE=15.19
NC_035085.1	19144628	.	G	A	.	.	MAF_USDA=2.083
NC_035085.1	19144632	.	A	G	.	.	MAF_USDA=4.167
NC_035085.1	19144670	.	G	T	.	.	MAF_INRAE=18.987;MAF_USDA=1.639
NC_035085.1	19144688	.	A	C	.	.	MAF_USDA=3.279
NC_035085.1	19144718	.	G	T	.	.	MAF_INRAE=17.089;MAF_USDA=11.765
NC_035085.1	19144741	.	G	T	.	.	MAF_USDA=1.639
NC_035085.1	19144761	.	C	A	.	.	MAF_INRAE=33.544;MAF_USDA=38.235
NC_035085.1	19144779	.	A	G	.	.	MAF_USDA=3.279
NC_035085.1	19144801	.	C	T	.	.	MAF_INRAE=25.949;MAF_USDA=37.647
NC_035085.1	19144871	.	C	A	.	.	MAF_INRAE=15.823;MAF_USDA=17.647
NC_035085.1	19144948	.	C	T	.	.	MAF_INRAE=13.924;MAF_USDA=8.824
NC_035085.1	19144967	.	C	T	.	.	MAF_USDA=4.918
NC_035085.1	19144977	.	G	T	.	.	MAF_INRAE=32.911;MAF_USDA=22.353
NC_035085.1	19145015	.	T	G	.	.	MAF_INRAE=23.418;MAF_USDA=11.765
NC_035085.1	19145017	.	C	T	.	.	MAF_USDA=2.459
NC_035085.1	19145044	.	T	C	.	.	MAF_INRAE=25.949;MAF_USDA=26.471
NC_035085.1	19145045	.	T	A	.	.	MAF_USDA=3.279
NC_035085.1	19145046	.	C	A	.	.	MAF_INRAE=32.911;MAF_USDA=21.765
NC_035085.1	19145058	.	C	T	.	.	MAF_USDA=13.934
NC_035085.1	19145087	.	T	A	.	.	MAF_USDA=13.934
NC_035085.1	19145108	.	T	C	.	.	MAF_USDA=4.167
NC_035085.1	19145128	.	G	A	.	.	MAF_USDA=4.918
NC_035085.1	19145173	.	T	G	.	.	MAF_USDA=3.279
NC_035085.1	19145177	.	C	T	.	.	MAF_INRAE=22.152;MAF_USDA=9.412
NC_035085.1	19145239	.	G	C	.	.	MAF_INRAE=15.19
NC_035085.1	19145253	.	C	A	.	.	MAF_USDA=5.738
NC_035085.1	19145273	.	G	A	.	.	MAF_INRAE=15.823;MAF_USDA=34.118
NC_035085.1	19145360	.	C	A	.	.	MAF_USDA=4.918
NC_035085.1	19145393	.	T	C	.	.	MAF_INRAE=23.418;MAF_USDA=9.412
NC_035085.1	19145402	.	G	T	.	.	MAF_INRAE=10.127;MAF_USDA=7.647
NC_035085.1	19145499	.	T	C	.	.	MAF_INRAE=18.987;MAF_USDA=1.639
NC_035085.1	19145504	.	A	T	.	.	MAF_INRAE=15.19
NC_035085.1	19145518	.	A	G	.	.	MAF_INRAE=5.263
NC_035085.1	19145538	.	C	T	.	.	MAF_USDA=4.098
NC_035085.1	19145747	.	T	G	.	.	MAF_INRAE=32.278;MAF_USDA=35.714
NC_035085.1	19145863	.	A	G	.	.	MAF_USDA=15.574
NC_035085.1	19145943	.	A	T	.	.	MAF_INRAE=15.789;MAF_USDA=8.235
NC_035085.1	19146039	.	C	T	.	.	MAF_INRAE=18.987;MAF_USDA=1.639
NC_035085.1	19146051	.	T	G	.	.	MAF_INRAE=18.987;MAF_USDA=6.557
NC_035085.1	19146067	.	G	A	.	.	MAF_INRAE=10.127;MAF_USDA=8.235
NC_035085.1	19146075	.	C	A	.	.	MAF_USDA=3.279
NC_035085.1	19146200	.	G	A	.	.	MAF_USDA=1.639
NC_035085.1	19146233	.	C	T	.	.	MAF_INRAE=18.333;MAF_USDA=30.588
NC_035085.1	19146245	.	C	G	.	.	MAF_INRAE=22.785;MAF_USDA=9.412
NC_035085.1	19146250	.	T	G	.	.	MAF_USDA=1.639
NC_035085.1	19146254	.	G	A	.	.	MAF_INRAE=22.785;MAF_USDA=9.412
NC_035085.1	19146261	.	G	A	.	.	MAF_INRAE=10.127;MAF_USDA=8.235
NC_035085.1	19146297	.	G	T	.	.	MAF_INRAE=15.789;MAF_USDA=12.353
NC_035085.1	19146549	.	T	C	.	.	MAF_USDA=4.098
NC_035085.1	19146682	.	C	T	.	.	MAF_INRAE=49.167;MAF_USDA=37.059
NC_035085.1	19146703	.	T	A	.	.	MAF_INRAE=49.167;MAF_USDA=32.941
NC_035085.1	19146775	.	G	A	.	.	MAF_USDA=2.459
NC_035085.1	19146808	.	T	A	.	.	MAF_USDA=4.098
NC_035085.1	19146845	.	T	G	.	.	MAF_USDA=1.639
NC_035085.1	19146885	.	C	T	.	.	MAF_INRAE=27.5;MAF_USDA=42.941
NC_035085.1	19146916	.	C	T	.	.	MAF_USDA=1.639
NC_035085.1	19146945	.	A	G	.	.	MAF_INRAE=4.167
NC_035085.1	19146961	.	G	T	.	.	MAF_USDA=2.353
NC_035085.1	19146987	.	G	A	.	.	MAF_USDA=2.459
NC_035085.1	19147032	.	C	T	.	.	MAF_INRAE=48.101;MAF_USDA=37.647
NC_035085.1	19147073	.	T	C	.	.	MAF_INRAE=47.468;MAF_USDA=35.882
NC_035085.1	19147096	.	C	T	.	.	MAF_INRAE=10.127;MAF_USDA=7.647
NC_035085.1	19147161	.	T	G	.	.	MAF_INRAE=48.101;MAF_USDA=35.714
NC_035085.1	19147271	.	G	A	.	.	MAF_INRAE=15.789
NC_035085.1	19147391	.	C	T	.	.	MAF_INRAE=31.013;MAF_USDA=12.5
NC_035085.1	19147395	.	G	C	.	.	MAF_INRAE=30.833;MAF_USDA=8.333
NC_035085.1	19147403	.	A	T	.	.	MAF_USDA=1.639
NC_035085.1	19147411	.	A	G	.	.	MAF_INRAE=22.152;MAF_USDA=8.824
NC_035085.1	19147511	.	G	A	.	.	MAF_INRAE=10.759;MAF_USDA=6.548
NC_035085.1	19147542	.	G	T	.	.	MAF_USDA=1.667
NC_035085.1	19147568	.	C	G	.	.	MAF_USDA=12.5
NC_035085.1	19147581	.	C	T	.	.	MAF_USDA=2.083
NC_035085.1	19147594	.	C	A	.	.	MAF_INRAE=15.789;MAF_USDA=5.0
NC_035085.1	19147602	.	A	T	.	.	MAF_INRAE=28.481;MAF_USDA=42.857
NC_035085.1	19147630	.	C	T	.	.	MAF_INRAE=15.789
NC_035085.1	19147655	.	T	G	.	.	MAF_INRAE=30.38;MAF_USDA=15.294
NC_035085.1	19147663	.	G	A	.	.	MAF_INRAE=12.025
NC_035085.1	19147683	.	A	T	.	.	MAF_INRAE=23.418;MAF_USDA=14.118
NC_035085.1	19147715	.	C	A	.	.	MAF_INRAE=45.57;MAF_USDA=42.353
NC_035085.1	19147783	.	G	A	.	.	MAF_INRAE=22.152;MAF_USDA=15.294
NC_035085.1	19147798	.	T	A	.	.	MAF_USDA=5.738
NC_035085.1	19147801	.	C	A	.	.	MAF_INRAE=12.025
NC_035085.1	19147822	.	A	G	.	.	MAF_INRAE=46.835;MAF_USDA=38.235
NC_035085.1	19147833	.	G	A	.	.	MAF_INRAE=23.418;MAF_USDA=9.412
NC_035085.1	19147836	.	G	A	.	.	MAF_INRAE=24.167;MAF_USDA=9.412
NC_035085.1	19147845	.	G	A	.	.	MAF_INRAE=22.785;MAF_USDA=9.524
NC_035085.1	19147854	.	C	T	.	.	MAF_INRAE=22.785;MAF_USDA=9.524
NC_035085.1	19147857	.	A	C	.	.	MAF_INRAE=5.263;MAF_USDA=1.667
NC_035085.1	19147880	.	T	C	.	.	MAF_INRAE=5.263
NC_035085.1	19147888	.	A	T	.	.	MAF_INRAE=24.684;MAF_USDA=47.647
NC_035085.1	19147917	.	G	C	.	.	MAF_USDA=2.941
NC_035085.1	19147920	.	A	C	.	.	MAF_USDA=1.639
NC_035085.1	19147932	.	A	C	.	.	MAF_INRAE=12.025;MAF_USDA=41.176
NC_035085.1	19147942	.	A	G	.	.	MAF_USDA=4.918
NC_035085.1	19147956	.	A	T	.	.	MAF_USDA=2.083
NC_035085.1	19147957	.	C	T	.	.	MAF_INRAE=6.329;MAF_USDA=4.167
NC_035085.1	19147965	.	C	G	.	.	MAF_INRAE=25.949;MAF_USDA=30.588
NC_035085.1	19148119	.	T	A	.	.	MAF_INRAE=46.835;MAF_USDA=35.294
NC_035085.1	19148134	.	T	G	.	.	MAF_USDA=4.918
NC_035085.1	19148174	.	C	T	.	.	MAF_USDA=10.588
NC_035085.1	19148191	.	T	C	.	.	MAF_USDA=8.197
NC_035085.1	19148251	.	T	C	.	.	MAF_USDA=3.279
NC_035085.1	19148255	.	T	C	.	.	MAF_INRAE=27.848;MAF_USDA=28.824
NC_035085.1	19148372	.	G	T	.	.	MAF_USDA=2.459
NC_035085.1	19148411	.	A	C	.	.	MAF_INRAE=33.544;MAF_USDA=28.235
NC_035085.1	19148456	.	C	T	.	.	MAF_INRAE=15.789
NC_035085.1	19148563	.	T	G	.	.	MAF_INRAE=44.167
NC_035085.1	19148578	.	G	T	.	.	MAF_USDA=2.459
NC_035085.1	19148631	.	T	G	.	.	MAF_USDA=6.471
NC_035085.1	19148735	.	G	A	.	.	MAF_USDA=4.167
NC_035085.1	19148777	.	G	C	.	.	MAF_INRAE=15.789;MAF_USDA=35.246
NC_035085.1	19148796	.	C	T	.	.	MAF_USDA=2.459
NC_035085.1	19148801	.	C	T	.	.	MAF_INRAE=22.785;MAF_USDA=10.0
NC_035085.1	19148866	.	A	G	.	.	MAF_INRAE=38.608;MAF_USDA=44.118
NC_035085.1	19148879	.	T	G	.	.	MAF_INRAE=46.835;MAF_USDA=44.118
NC_035085.1	19148918	.	G	A	.	.	MAF_USDA=2.459
NC_035085.1	19148949	.	A	T	.	.	MAF_INRAE=22.152;MAF_USDA=9.412
NC_035085.1	19148964	.	G	A	.	.	MAF_USDA=4.918
NC_035085.1	19148980	.	A	T	.	.	MAF_USDA=2.353
NC_035085.1	19149019	.	C	A	.	.	MAF_INRAE=22.785;MAF_USDA=9.412
NC_035085.1	19149029	.	G	A	.	.	MAF_USDA=2.459
NC_035085.1	19149095	.	T	C	.	.	MAF_INRAE=5.263;MAF_USDA=12.295
NC_035085.1	19149110	.	A	T	.	.	MAF_INRAE=5.263;MAF_USDA=43.443
NC_035085.1	19149384	.	T	C	.	.	MAF_USDA=4.918
NC_035085.1	19149387	.	G	T	.	.	MAF_INRAE=36.709;MAF_USDA=39.412
NC_035085.1	19149412	.	C	T	.	.	MAF_USDA=4.918
NC_035085.1	19149421	.	A	T	.	.	MAF_INRAE=6.329;MAF_USDA=5.294
NC_035085.1	19149470	.	A	C	.	.	MAF_INRAE=15.789
NC_035085.1	19149536	.	A	G	.	.	MAF_USDA=4.118
NC_035085.1	19149684	.	G	C	.	.	MAF_USDA=2.459
NC_035085.1	19149697	.	G	A	.	.	MAF_USDA=1.639
NC_035085.1	19149745	.	T	A	.	.	MAF_USDA=22.131
NC_035085.1	19149756	.	A	C	.	.	MAF_USDA=4.918
NC_035085.1	19149762	.	G	T	.	.	MAF_INRAE=19.167;MAF_USDA=13.529
NC_035085.1	19149803	.	C	A	.	.	MAF_INRAE=15.789;MAF_USDA=4.118
NC_035085.1	19149979	.	A	T	.	.	MAF_USDA=4.098
NC_035085.1	19149982	.	A	T	.	.	MAF_INRAE=13.291
NC_035085.1	19150077	.	A	G	.	.	MAF_INRAE=12.658;MAF_USDA=18.235
NC_035085.1	19150091	.	G	T	.	.	MAF_INRAE=15.789;MAF_USDA=5.294
NC_035085.1	19150147	.	T	C	.	.	MAF_USDA=6.471
NC_035085.1	19150153	.	T	G	.	.	MAF_INRAE=18.333;MAF_USDA=12.941
NC_035085.1	19150196	.	T	A	.	.	MAF_INRAE=12.658;MAF_USDA=14.118
NC_035085.1	19150208	.	G	T	.	.	MAF_USDA=2.459
NC_035085.1	19150235	.	G	A	.	.	MAF_INRAE=22.785;MAF_USDA=14.286
NC_035085.1	19150252	.	C	T	.	.	MAF_USDA=2.353
NC_035085.1	19150425	.	A	G	.	.	MAF_INRAE=12.658;MAF_USDA=16.471
NC_035085.1	19150429	.	G	T	.	.	MAF_INRAE=11.667;MAF_USDA=29.167
NC_035085.1	19150481	.	T	A	.	.	MAF_INRAE=15.789;MAF_USDA=3.529
NC_035085.1	19150487	.	A	C	.	.	MAF_INRAE=15.789
NC_035085.1	19150506	.	G	T	.	.	MAF_USDA=2.941
NC_035085.1	19150521	.	G	A	.	.	MAF_INRAE=12.658;MAF_USDA=15.882
NC_035085.1	19150522	.	C	A	.	.	MAF_INRAE=11.667;MAF_USDA=15.882
NC_035085.1	19150573	.	A	G	.	.	MAF_INRAE=12.658;MAF_USDA=16.471
NC_035085.1	19150590	.	C	T	.	.	MAF_INRAE=37.342;MAF_USDA=38.824
NC_035085.1	19150637	.	A	G	.	.	MAF_INRAE=12.658;MAF_USDA=20.588
NC_035085.1	19150679	.	C	T	.	.	MAF_INRAE=12.658;MAF_USDA=16.071
NC_035085.1	19150715	.	G	A	.	.	MAF_INRAE=12.025;MAF_USDA=10.0
NC_035085.1	19150739	.	T	C	.	.	MAF_INRAE=12.658;MAF_USDA=20.0
NC_035085.1	19150744	.	G	A	.	.	MAF_INRAE=15.789
NC_035085.1	19150836	.	C	A	.	.	MAF_USDA=4.918
NC_035085.1	19150960	.	A	C	.	.	MAF_USDA=2.459
NC_035085.1	19150967	.	C	A	.	.	MAF_USDA=1.639
NC_035085.1	19150979	.	T	C	.	.	MAF_INRAE=17.089;MAF_USDA=10.0
NC_035085.1	19151012	.	T	C	.	.	MAF_USDA=2.459
NC_035085.1	19151070	.	T	C	.	.	MAF_USDA=4.918
NC_035085.1	19151115	.	C	T	.	.	MAF_INRAE=27.215;MAF_USDA=31.176
NC_035085.1	19151159	.	T	A	.	.	MAF_INRAE=15.789;MAF_USDA=2.083
NC_035085.1	19151183	.	C	G	.	.	MAF_USDA=10.0
NC_035085.1	19151208	.	C	A	.	.	MAF_INRAE=48.734;MAF_USDA=24.118
NC_035085.1	19151307	.	G	T	.	.	MAF_USDA=3.279
NC_035085.1	19151323	.	G	T	.	.	MAF_USDA=2.353
NC_035085.1	19151394	.	T	C	.	.	MAF_INRAE=24.051;MAF_USDA=18.824
NC_035085.1	19151425	.	C	T	.	.	MAF_USDA=9.016
NC_035085.1	19151513	.	A	C	.	.	MAF_USDA=1.639
NC_035085.1	19151516	.	C	T	.	.	MAF_USDA=5.738
NC_035085.1	19151542	.	T	C	.	.	MAF_USDA=1.639
NC_035085.1	19151576	.	T	C	.	.	MAF_USDA=27.381
NC_035085.1	19151593	.	C	T	.	.	MAF_USDA=1.639
NC_035085.1	19151635	.	C	T	.	.	MAF_USDA=27.647
NC_035085.1	19151648	.	C	A	.	.	MAF_INRAE=46.203;MAF_USDA=29.412
NC_035085.1	19151678	.	C	T	.	.	MAF_INRAE=12.658;MAF_USDA=14.118
NC_035085.1	19151689	.	A	C	.	.	MAF_INRAE=22.785;MAF_USDA=9.412
NC_035085.1	19151701	.	A	G	.	.	MAF_USDA=3.279
NC_035085.1	19151745	.	G	A	.	.	MAF_USDA=3.279
NC_035085.1	19151750	.	C	A	.	.	MAF_INRAE=5.263;MAF_USDA=29.412
NC_035085.1	19151761	.	C	T	.	.	MAF_INRAE=15.789;MAF_USDA=1.176
NC_035085.1	19151822	.	T	G	.	.	MAF_INRAE=35.443;MAF_USDA=39.583
NC_035085.1	19151831	.	C	T	.	.	MAF_USDA=2.353
NC_035085.1	19151944	.	G	T	.	.	MAF_INRAE=19.167;MAF_USDA=14.118
NC_035085.1	19151977	.	A	G	.	.	MAF_INRAE=22.152;MAF_USDA=15.476
NC_035085.1	19151985	.	T	C	.	.	MAF_INRAE=22.152;MAF_USDA=15.663
NC_035085.1	19152025	.	T	A	.	.	MAF_USDA=2.083
NC_035085.1	19152034	.	C	T	.	.	MAF_USDA=1.639
NC_035085.1	19152054	.	G	T	.	.	MAF_USDA=1.176
NC_035085.1	19152089	.	G	T	.	.	MAF_INRAE=34.177;MAF_USDA=14.118
NC_035085.1	19152098	.	T	G	.	.	MAF_INRAE=47.468;MAF_USDA=30.588
NC_035085.1	19152152	.	T	A	.	.	MAF_USDA=1.176
NC_035085.1	19152160	.	G	A	.	.	MAF_USDA=2.353
NC_035085.1	19152168	.	T	G	.	.	MAF_USDA=9.412
NC_035085.1	19152210	.	G	T	.	.	MAF_USDA=10.119
NC_035085.1	19152223	.	C	T	.	.	MAF_USDA=14.583
NC_035085.1	19152339	.	G	A	.	.	MAF_INRAE=12.658;MAF_USDA=17.059
NC_035085.1	19152387	.	C	T	.	.	MAF_INRAE=19.167;MAF_USDA=13.529
NC_035085.1	19152430	.	G	A	.	.	MAF_USDA=2.459
NC_035085.1	19152439	.	A	C	.	.	MAF_INRAE=43.038;MAF_USDA=27.647
NC_035085.1	19152494	.	T	A	.	.	MAF_INRAE=12.025;MAF_USDA=13.095
NC_035085.1	19152498	.	T	G	.	.	MAF_INRAE=12.025;MAF_USDA=10.714
NC_035085.1	19152561	.	C	A	.	.	MAF_INRAE=10.127;MAF_USDA=12.353
NC_035085.1	19152643	.	G	A	.	.	MAF_INRAE=35.833;MAF_USDA=8.333
NC_035085.1	19152670	.	T	C	.	.	MAF_USDA=2.083
NC_035085.1	19152727	.	G	C	.	.	MAF_USDA=11.765
NC_035085.1	19152823	.	T	C	.	.	MAF_USDA=1.639
NC_035085.1	19152850	.	T	G	.	.	MAF_USDA=39.13
NC_035085.1	19152881	.	G	A	.	.	MAF_USDA=38.636
NC_035085.1	19153049	.	C	T	.	.	MAF_USDA=4.167
NC_035085.1	19153255	.	C	A	.	.	MAF_INRAE=2.632
NC_035085.1	19153278	.	A	G	.	.	MAF_USDA=29.545
NC_035085.1	19153286	.	A	T	.	.	MAF_USDA=29.545
NC_035085.1	19153647	.	C	T	.	.	MAF_USDA=31.25
NC_035085.1	19153756	.	G	A	.	.	MAF_INRAE=15.789;MAF_USDA=6.25
NC_035085.1	19153766	.	G	A	.	.	MAF_USDA=11.176
NC_035085.1	19153834	.	A	T	.	.	MAF_INRAE=11.392;MAF_USDA=14.118
NC_035085.1	19153871	.	A	T	.	.	MAF_INRAE=19.167;MAF_USDA=12.941
NC_035085.1	19153880	.	A	G	.	.	MAF_USDA=1.639
NC_035085.1	19154044	.	G	A	.	.	MAF_INRAE=13.158;MAF_USDA=27.083
NC_035085.1	19154059	.	G	A	.	.	MAF_USDA=3.279
NC_035085.1	19154073	.	A	T	.	.	MAF_USDA=1.639
NC_035085.1	19154075	.	G	T	.	.	MAF_USDA=2.459
NC_035085.1	19154128	.	TGCTC	TGCTA	.	.	MAF_USDA=4.167
NC_035085.1	19154132	.	C	A	.	.	MAF_INRAE=2.632;MAF_USDA=9.016
NC_035085.1	19154194	.	A	G	.	.	MAF_USDA=2.459
NC_035085.1	19154226	.	C	T	.	.	MAF_INRAE=15.789
NC_035085.1	19154231	.	A	T	.	.	MAF_INRAE=15.789
NC_035085.1	19154244	.	C	A	.	.	MAF_INRAE=38.333;MAF_USDA=22.917
NC_035085.1	19154252	.	C	A	.	.	MAF_USDA=6.557
NC_035085.1	19154275	.	G	T	.	.	MAF_INRAE=5.0;MAF_USDA=12.353
NC_035085.1	19154284	.	T	C	.	.	MAF_INRAE=5.0;MAF_USDA=12.353
NC_035085.1	19154287	.	T	G	.	.	MAF_INRAE=5.0;MAF_USDA=19.412
NC_035085.1	19154299	.	T	C	.	.	MAF_INRAE=24.167;MAF_USDA=9.412
NC_035085.1	19154332	.	A	T	.	.	MAF_USDA=13.529
NC_035085.1	19154362	.	G	A	.	.	MAF_USDA=10.417
NC_035085.1	19154372	.	C	T	.	.	MAF_INRAE=10.526
NC_035085.1	19154392	.	G	A	.	.	MAF_INRAE=47.368;MAF_USDA=29.167
NC_035085.1	19154512	.	T	C	.	.	MAF_USDA=8.824
NC_035085.1	19154522	.	C	T	.	.	MAF_USDA=25.0
NC_035085.1	19154564	.	G	A	.	.	MAF_USDA=1.639
NC_035085.1	19154698	.	G	T	.	.	MAF_INRAE=6.962;MAF_USDA=14.881
NC_035085.1	19154723	.	T	C	.	.	MAF_INRAE=42.405;MAF_USDA=26.471
NC_035085.1	19154789	.	C	T	.	.	MAF_USDA=6.471
NC_035085.1	19154790	.	G	A	.	.	MAF_USDA=1.639
NC_035085.1	19154842	.	C	A	.	.	MAF_INRAE=47.368;MAF_USDA=28.571
NC_035085.1	19154851	.	T	C	.	.	MAF_INRAE=36.842;MAF_USDA=42.857
NC_035085.1	19154862	.	C	A	.	.	MAF_USDA=9.524
NC_035085.1	19154888	.	T	C	.	.	MAF_INRAE=8.861;MAF_USDA=11.176
NC_035085.1	19154894	.	T	A	.	.	MAF_INRAE=47.368;MAF_USDA=28.824
NC_035085.1	19154914	.	A	T	.	.	MAF_INRAE=1.667
NC_035085.1	19154915	.	G	T	.	.	MAF_INRAE=1.667
NC_035085.1	19155468	.	G	A	.	.	MAF_USDA=1.695
NC_035085.1	19155532	.	T	C	.	.	MAF_USDA=9.524
NC_035085.1	19155552	.	C	T	.	.	MAF_INRAE=25.833;MAF_USDA=30.588
NC_035085.1	19155594	.	G	A	.	.	MAF_INRAE=9.167;MAF_USDA=15.882
NC_035085.1	19155725	.	G	A	.	.	MAF_INRAE=22.152;MAF_USDA=9.412
NC_035085.1	19155774	.	C	A	.	.	MAF_USDA=4.098
NC_035085.1	19155777	.	C	A	.	.	MAF_INRAE=12.658;MAF_USDA=17.647
NC_035085.1	19155794	.	G	C	.	.	MAF_USDA=4.098
NC_035085.1	19155798	.	C	A	.	.	MAF_INRAE=12.025
NC_035085.1	19155803	.	A	C	.	.	MAF_USDA=2.459
NC_035085.1	19155806	.	C	T	.	.	MAF_INRAE=12.658;MAF_USDA=18.235
NC_035085.1	19155859	.	G	C	.	.	MAF_INRAE=12.658;MAF_USDA=15.294
NC_035085.1	19155919	.	A	G	.	.	MAF_INRAE=12.658;MAF_USDA=12.941
NC_035085.1	19155932	.	T	A	.	.	MAF_USDA=3.279
NC_035085.1	19155949	.	C	G	.	.	MAF_INRAE=6.667
NC_035085.1	19155983	.	G	C	.	.	MAF_USDA=1.639
NC_035085.1	19156035	.	C	T	.	.	MAF_USDA=4.098
NC_035085.1	19156061	.	G	A	.	.	MAF_INRAE=47.468;MAF_USDA=22.353
NC_035085.1	19156117	.	C	T	.	.	MAF_USDA=1.639
NC_035085.1	19156188	.	G	C	.	.	MAF_INRAE=12.658;MAF_USDA=15.294
NC_035085.1	19156219	.	A	C	.	.	MAF_INRAE=12.658;MAF_USDA=15.294
NC_035085.1	19156223	.	T	G	.	.	MAF_INRAE=8.333;MAF_USDA=40.0
NC_035085.1	19156227	.	A	G	.	.	MAF_INRAE=49.167;MAF_USDA=36.471
NC_035085.1	19156246	.	T	A	.	.	MAF_INRAE=41.139;MAF_USDA=47.647
NC_035085.1	19156278	.	G	T	.	.	MAF_INRAE=13.924;MAF_USDA=10.119
NC_035085.1	19156297	.	A	G	.	.	MAF_USDA=5.738
NC_035085.1	19156315	.	C	T	.	.	MAF_INRAE=29.167
NC_035085.1	19156388	.	T	C	.	.	MAF_INRAE=48.734;MAF_USDA=42.353
NC_035085.1	19156418	.	A	C	.	.	MAF_INRAE=10.127;MAF_USDA=9.016
NC_035085.1	19156431	.	A	T	.	.	MAF_USDA=44.262
NC_035085.1	19156476	.	A	T	.	.	MAF_INRAE=37.342;MAF_USDA=47.647
NC_035085.1	19156489	.	C	T	.	.	MAF_USDA=1.639
NC_035085.1	19156681	.	C	T	.	.	MAF_USDA=4.098
NC_035085.1	19156700	.	A	G	.	.	MAF_INRAE=49.367;MAF_USDA=27.059
NC_035085.1	19156760	.	A	C	.	.	MAF_INRAE=19.167;MAF_USDA=14.118
NC_035085.1	19156870	.	T	C	.	.	MAF_USDA=26.19
NC_035085.1	19157316	.	A	C	.	.	MAF_USDA=50.0
NC_035085.1	19157317	.	G	C	.	.	MAF_USDA=50.0
NC_035085.1	19157318	.	G	T	.	.	MAF_USDA=47.917
NC_035085.1	19157328	.	T	C	.	.	MAF_USDA=20.833
NC_035085.1	19157376	.	C	A	.	.	MAF_USDA=27.083
NC_035085.1	19157487	.	A	C	.	.	MAF_USDA=12.5
NC_035085.1	19157495	.	C	T	.	.	MAF_USDA=2.5
NC_035085.1	19157517	.	A	C	.	.	MAF_USDA=3.279
NC_035085.1	19157521	.	G	A	.	.	MAF_USDA=13.095
NC_035085.1	19157526	.	A	C	.	.	MAF_USDA=2.459
NC_035085.1	19157527	.	G	C	.	.	MAF_USDA=2.459
NC_035085.1	19157528	.	G	T	.	.	MAF_USDA=2.459
NC_035085.1	19157545	.	G	T	.	.	MAF_USDA=1.639
NC_035085.1	19157585	.	C	A	.	.	MAF_INRAE=15.789
NC_035085.1	19157622	.	G	T	.	.	MAF_INRAE=22.785;MAF_USDA=10.588
NC_035085.1	19157698	.	C	G	.	.	MAF_USDA=27.059
NC_035085.1	19157709	.	C	A	.	.	MAF_INRAE=15.789
NC_035085.1	19157716	.	G	T	.	.	MAF_USDA=1.639
NC_035085.1	19157725	.	T	A	.	.	MAF_INRAE=34.81;MAF_USDA=25.882
NC_035085.1	19157728	.	T	C	.	.	MAF_USDA=4.918
NC_035085.1	19157747	.	C	T	.	.	MAF_INRAE=34.81;MAF_USDA=25.882
NC_035085.1	19157820	.	C	A	.	.	MAF_INRAE=23.418;MAF_USDA=10.0
NC_035085.1	19157831	.	C	T	.	.	MAF_INRAE=31.579;MAF_USDA=15.294
NC_035085.1	19157837	.	C	A	.	.	MAF_INRAE=13.924;MAF_USDA=11.176
NC_035085.1	19157838	.	C	A	.	.	MAF_INRAE=8.333;MAF_USDA=10.0
NC_035085.1	19157851	.	G	A	.	.	MAF_INRAE=47.368;MAF_USDA=25.294
NC_035085.1	19157938	.	C	T	.	.	MAF_INRAE=41.139;MAF_USDA=25.882
NC_035085.1	19158088	.	C	G	.	.	MAF_USDA=3.279
NC_035085.1	19158147	.	C	A	.	.	MAF_INRAE=30.38;MAF_USDA=12.941
NC_035085.1	19158362	.	T	G	.	.	MAF_USDA=1.639
NC_035085.1	19158485	.	G	A	.	.	MAF_INRAE=5.0
NC_035085.1	19158486	.	A	T	.	.	MAF_INRAE=5.0
NC_035085.1	19158513	.	G	T	.	.	MAF_INRAE=10.127;MAF_USDA=11.765
NC_035085.1	19158563	.	C	G	.	.	MAF_USDA=1.639
NC_035085.1	19158564	.	G	T	.	.	MAF_USDA=2.083
NC_035085.1	19158597	.	A	G	.	.	MAF_INRAE=11.392;MAF_USDA=17.647
NC_035085.1	19158613	.	A	G	.	.	MAF_INRAE=11.392;MAF_USDA=16.471
NC_035085.1	19158654	.	C	A	.	.	MAF_INRAE=24.167;MAF_USDA=4.918
NC_035085.1	19158727	.	C	T	.	.	MAF_USDA=2.941
NC_035085.1	19158830	.	C	A	.	.	MAF_USDA=3.279
NC_035085.1	19158861	.	T	A	.	.	MAF_USDA=1.639
NC_035085.1	19158931	.	T	A	.	.	MAF_USDA=1.639
NC_035085.1	19158948	.	G	A	.	.	MAF_INRAE=6.667
NC_035085.1	19158968	.	C	G	.	.	MAF_INRAE=12.025;MAF_USDA=13.529
NC_035085.1	19158980	.	G	A	.	.	MAF_USDA=3.279
NC_035085.1	19159038	.	C	T	.	.	MAF_INRAE=9.167
NC_035085.1	19159064	.	G	T	.	.	MAF_USDA=4.918
NC_035085.1	19159207	.	G	T	.	.	MAF_INRAE=11.392;MAF_USDA=13.529
NC_035085.1	19159235	.	C	T	.	.	MAF_USDA=2.459
NC_035085.1	19159324	.	T	C	.	.	MAF_USDA=6.557
NC_035085.1	19159370	.	C	T	.	.	MAF_INRAE=12.658;MAF_USDA=14.118
NC_035085.1	19159372	.	T	G	.	.	MAF_INRAE=11.667;MAF_USDA=18.235
NC_035085.1	19159432	.	C	T	.	.	MAF_INRAE=15.789;MAF_USDA=1.176
NC_035085.1	19159434	.	A	C	.	.	MAF_USDA=4.098
NC_035085.1	19159518	.	G	A	.	.	MAF_USDA=4.918
NC_035085.1	19159593	.	C	T	.	.	MAF_USDA=1.639
NC_035085.1	19159605	.	C	A	.	.	MAF_USDA=1.639
NC_035085.1	19159674	.	A	T	.	.	MAF_USDA=1.639
NC_035085.1	19159690	.	C	A	.	.	MAF_INRAE=5.263
NC_035085.1	19159692	.	T	C	.	.	MAF_INRAE=15.789
NC_035085.1	19159749	.	C	T	.	.	MAF_INRAE=12.025;MAF_USDA=20.0
NC_035085.1	19159843	.	C	T	.	.	MAF_INRAE=15.789;MAF_USDA=24.118
NC_035085.1	19159883	.	T	A	.	.	MAF_INRAE=16.667;MAF_USDA=4.098
NC_035085.1	19159906	.	G	T	.	.	MAF_INRAE=12.025;MAF_USDA=18.824
NC_035085.1	19159990	.	A	G	.	.	MAF_INRAE=13.291;MAF_USDA=18.824
NC_035085.1	19160031	.	C	G	.	.	MAF_USDA=4.918
NC_035085.1	19160054	.	C	G	.	.	MAF_INRAE=13.291;MAF_USDA=14.118
NC_035085.1	19160089	.	T	C	.	.	MAF_INRAE=15.789;MAF_USDA=24.118
NC_035085.1	19160153	.	C	T	.	.	MAF_USDA=3.279
NC_035085.1	19160167	.	T	A	.	.	MAF_INRAE=15.789
NC_035085.1	19160219	.	G	T	.	.	MAF_INRAE=13.291;MAF_USDA=17.647
NC_035085.1	19160233	.	A	G	.	.	MAF_INRAE=19.167;MAF_USDA=2.941
NC_035085.1	19160271	.	T	A	.	.	MAF_INRAE=13.291;MAF_USDA=17.647
NC_035085.1	19160294	.	G	T	.	.	MAF_USDA=2.083
NC_035085.1	19160295	.	C	T	.	.	MAF_INRAE=24.167;MAF_USDA=4.098
NC_035085.1	19160303	.	C	T	.	.	MAF_INRAE=10.127;MAF_USDA=15.882
NC_035085.1	19160359	.	C	A	.	.	MAF_USDA=3.279
NC_035085.1	19160367	.	G	A	.	.	MAF_USDA=1.639
NC_035085.1	19160433	.	T	C	.	.	MAF_INRAE=35.443;MAF_USDA=26.471
NC_035085.1	19160434	.	T	G	.	.	MAF_INRAE=43.333;MAF_USDA=32.941
NC_035085.1	19160465	.	C	T	.	.	MAF_INRAE=36.709;MAF_USDA=27.059
NC_035085.1	19160485	.	C	T	.	.	MAF_USDA=6.557
NC_035085.1	19160738	.	T	C	.	.	MAF_USDA=1.639
NC_035085.1	19160854	.	G	C	.	.	MAF_INRAE=24.167;MAF_USDA=4.098
NC_035085.1	19160893	.	C	T	.	.	MAF_INRAE=15.789;MAF_USDA=24.118
NC_035085.1	19160947	.	C	A	.	.	MAF_INRAE=19.167;MAF_USDA=2.941
NC_035085.1	19160955	.	T	C	.	.	MAF_USDA=5.738
NC_035085.1	19160977	.	C	T	.	.	MAF_INRAE=36.076;MAF_USDA=27.647
NC_035085.1	19161059	.	A	G	.	.	MAF_INRAE=2.5;MAF_USDA=4.098
NC_035085.1	19161119	.	T	G	.	.	MAF_INRAE=13.291;MAF_USDA=12.941
NC_035085.1	19161169	.	T	C	.	.	MAF_USDA=8.235
NC_035085.1	19161237	.	A	G	.	.	MAF_USDA=14.881
NC_035085.1	19161284	.	T	A	.	.	MAF_USDA=8.333
NC_035085.1	19161285	.	A	C	.	.	MAF_USDA=8.333
NC_035085.1	19161452	.	G	T	.	.	MAF_INRAE=13.291;MAF_USDA=13.529
NC_035085.1	19161666	.	C	T	.	.	MAF_USDA=7.377
NC_035085.1	19161756	.	A	G	.	.	MAF_USDA=8.235
NC_035085.1	19162401	.	G	T	.	.	MAF_USDA=29.167
NC_035085.1	19162423	.	C	A	.	.	MAF_USDA=5.294
NC_035085.1	19162444	.	T	G	.	.	MAF_USDA=2.5
NC_035085.1	19162472	.	G	A	.	.	MAF_INRAE=15.789;MAF_USDA=8.333
NC_035085.1	19162491	.	T	C	.	.	MAF_INRAE=15.789;MAF_USDA=12.941
NC_035085.1	19162494	.	G	A	.	.	MAF_USDA=2.459
NC_035085.1	19162561	.	T	C	.	.	MAF_INRAE=15.789;MAF_USDA=4.706
NC_035085.1	19162569	.	C	T	.	.	MAF_INRAE=10.759
NC_035085.1	19162600	.	G	T	.	.	MAF_USDA=2.941
NC_035085.1	19162603	.	G	A	.	.	MAF_USDA=6.557
NC_035085.1	19162610	.	T	G	.	.	MAF_INRAE=15.789
NC_035085.1	19162684	.	G	C	.	.	MAF_USDA=6.557
NC_035085.1	19162741	.	T	C	.	.	MAF_INRAE=36.709;MAF_USDA=31.176
NC_035085.1	19162887	.	C	T	.	.	MAF_USDA=4.098
NC_035085.1	19163267	.	G	A	.	.	MAF_INRAE=17.5;MAF_USDA=2.941
NC_035085.1	19163308	.	G	A	.	.	MAF_INRAE=13.291;MAF_USDA=13.529
NC_035085.1	19163318	.	C	T	.	.	MAF_INRAE=12.5;MAF_USDA=20.588
NC_035085.1	19163335	.	G	T	.	.	MAF_USDA=3.279
NC_035085.1	19163353	.	C	T	.	.	MAF_INRAE=22.152;MAF_USDA=8.824
NC_035085.1	19163403	.	C	T	.	.	MAF_INRAE=9.494;MAF_USDA=12.353
NC_035085.1	19163472	.	G	A	.	.	MAF_USDA=1.639
NC_035085.1	19163473	.	A	G	.	.	MAF_USDA=1.639
NC_035085.1	19163481	.	G	A	.	.	MAF_USDA=4.098
NC_035085.1	19163511	.	C	T	.	.	MAF_INRAE=10.127;MAF_USDA=12.353
NC_035085.1	19163624	.	A	C	.	.	MAF_USDA=1.639
NC_035085.1	19163718	.	C	T	.	.	MAF_INRAE=15.789;MAF_USDA=15.574
NC_035085.1	19163719	.	C	T	.	.	MAF_USDA=16.393
NC_035085.1	19163766	.	G	A	.	.	MAF_USDA=1.639
NC_035085.1	19164007	.	G	A	.	.	MAF_USDA=4.918
NC_035085.1	19164035	.	C	T	.	.	MAF_INRAE=10.127;MAF_USDA=25.882
NC_035085.1	19164037	.	A	T	.	.	MAF_INRAE=24.167;MAF_USDA=9.016
NC_035085.1	19164263	.	C	T	.	.	MAF_INRAE=12.025;MAF_USDA=18.824
NC_035085.1	19164284	.	G	T	.	.	MAF_INRAE=15.789;MAF_USDA=3.279
NC_035085.1	19164324	.	C	T	.	.	MAF_INRAE=36.842;MAF_USDA=21.176
NC_035085.1	19164396	.	T	A	.	.	MAF_INRAE=22.785;MAF_USDA=9.412
NC_035085.1	19164447	.	T	A	.	.	MAF_INRAE=24.051;MAF_USDA=21.765
NC_035085.1	19164570	.	C	T	.	.	MAF_INRAE=41.139;MAF_USDA=45.294
NC_035085.1	19164606	.	G	A	.	.	MAF_USDA=2.083
NC_035085.1	19164705	.	A	C	.	.	MAF_INRAE=15.789;MAF_USDA=1.639
NC_035085.1	19164811	.	C	T	.	.	MAF_USDA=1.639
NC_035085.1	19164943	.	G	A	.	.	MAF_USDA=1.639
NC_035085.1	19165046	.	C	G	.	.	MAF_USDA=4.918
NC_035085.1	19165057	.	T	G	.	.	MAF_INRAE=2.5;MAF_USDA=9.836
NC_035085.1	19165219	.	A	C	.	.	MAF_INRAE=22.785;MAF_USDA=10.0
NC_035085.1	19165227	.	A	G	.	.	MAF_INRAE=6.667;MAF_USDA=19.412
NC_035085.1	19165240	.	T	A	.	.	MAF_INRAE=3.333;MAF_USDA=4.098
NC_035085.1	19165272	.	T	G	.	.	MAF_USDA=29.167
NC_035085.1	19165311	.	T	G	.	.	MAF_INRAE=15.0
NC_035085.1	19165729	.	A	G	.	.	MAF_USDA=7.377
NC_035085.1	19165805	.	T	C	.	.	MAF_INRAE=5.263;MAF_USDA=6.471
NC_035085.1	19165824	.	T	C	.	.	MAF_INRAE=13.291;MAF_USDA=20.588
NC_035085.1	19165826	.	T	C	.	.	MAF_INRAE=6.329;MAF_USDA=5.882
NC_035085.1	19165944	.	A	G	.	.	MAF_INRAE=15.789;MAF_USDA=4.918
NC_035085.1	19166005	.	A	G	.	.	MAF_USDA=3.279
NC_035085.1	19166040	.	T	C	.	.	MAF_USDA=13.115
NC_035085.1	19166127	.	T	G	.	.	MAF_INRAE=33.544;MAF_USDA=45.882
NC_035085.1	19166157	.	T	C	.	.	MAF_USDA=4.918
NC_035085.1	19166197	.	T	C	.	.	MAF_USDA=8.197
NC_035085.1	19166234	.	G	A	.	.	MAF_INRAE=38.608;MAF_USDA=32.353
NC_035085.1	19166249	.	G	T	.	.	MAF_USDA=2.459
NC_035085.1	19166254	.	T	C	.	.	MAF_INRAE=6.667
NC_035085.1	19166261	.	T	A	.	.	MAF_USDA=5.738
NC_035085.1	19166531	.	C	T	.	.	MAF_INRAE=9.494
NC_035085.1	19166568	.	T	C	.	.	MAF_USDA=2.459
NC_035085.1	19166692	.	C	T	.	.	MAF_USDA=4.918
NC_035085.1	19166767	.	G	A	.	.	MAF_USDA=5.952
NC_035085.1	19168848	.	G	A	.	.	MAF_USDA=1.639
NC_035085.1	19168943	.	G	A	.	.	MAF_INRAE=32.278;MAF_USDA=39.412
NC_035085.1	19168967	.	C	T	.	.	MAF_USDA=5.738
NC_035085.1	19169009	.	G	C	.	.	MAF_USDA=1.724
NC_035085.1	19169048	.	G	A	.	.	MAF_INRAE=32.278;MAF_USDA=39.412
NC_035085.1	19169066	.	A	G	.	.	MAF_USDA=13.115
NC_035085.1	19169075	.	C	G	.	.	MAF_USDA=4.098
NC_035085.1	19169306	.	T	G	.	.	MAF_INRAE=24.684;MAF_USDA=9.412
NC_035085.1	19169503	.	C	T	.	.	MAF_USDA=9.016
NC_035085.1	19169581	.	A	T	.	.	MAF_USDA=9.412
NC_035085.1	19169645	.	A	C	.	.	MAF_USDA=1.639
NC_035085.1	19169893	.	T	C	.	.	MAF_INRAE=6.329;MAF_USDA=4.706
NC_035085.1	19169931	.	T	C	.	.	MAF_USDA=8.197
NC_035085.1	19169949	.	A	G	.	.	MAF_INRAE=6.329
NC_035085.1	19170011	.	C	A	.	.	MAF_USDA=2.459
NC_035085.1	19170100	.	G	A	.	.	MAF_USDA=10.656
NC_035085.1	19170122	.	C	T	.	.	MAF_INRAE=6.667
NC_035085.1	19170164	.	T	A	.	.	MAF_INRAE=3.333
NC_035085.1	19170168	.	C	T	.	.	MAF_INRAE=3.333
NC_035085.1	19170212	.	A	T	.	.	MAF_INRAE=5.0
NC_035085.1	19170216	.	T	A	.	.	MAF_INRAE=5.0
NC_035085.1	19170232	.	T	C	.	.	MAF_USDA=10.0
NC_035085.1	19170237	.	A	T	.	.	MAF_INRAE=5.696;MAF_USDA=20.0
NC_035085.1	19170311	.	A	G	.	.	MAF_INRAE=2.5;MAF_USDA=4.098
NC_035085.1	19170323	.	G	A	.	.	MAF_INRAE=36.076;MAF_USDA=12.941
NC_035085.1	19170325	.	G	T	.	.	MAF_USDA=1.176
NC_035085.1	19170330	.	A	T	.	.	MAF_INRAE=10.526;MAF_USDA=1.639
NC_035085.1	19170465	.	C	T	.	.	MAF_INRAE=15.789;MAF_USDA=5.294
NC_035085.1	19170475	.	T	A	.	.	MAF_USDA=1.639
NC_035085.1	19170527	.	A	C	.	.	MAF_INRAE=15.789
NC_035085.1	19170544	.	C	G	.	.	MAF_INRAE=12.5;MAF_USDA=17.647
NC_035085.1	19170595	.	C	A	.	.	MAF_USDA=1.639
NC_035085.1	19170597	.	T	G	.	.	MAF_USDA=10.656
NC_035085.1	19170637	.	T	C	.	.	MAF_USDA=2.459
NC_035085.1	19170646	.	G	A	.	.	MAF_USDA=5.294
NC_035085.1	19170666	.	C	G	.	.	MAF_USDA=1.639
NC_035085.1	19170681	.	A	T	.	.	MAF_INRAE=24.051;MAF_USDA=30.588
NC_035085.1	19170700	.	C	A	.	.	MAF_INRAE=38.608;MAF_USDA=12.941
NC_035085.1	19170751	.	G	C	.	.	MAF_USDA=9.016
NC_035085.1	19170766	.	G	C	.	.	MAF_USDA=9.016
NC_035085.1	19170771	.	A	T	.	.	MAF_USDA=9.016
NC_035085.1	19170797	.	A	C	.	.	MAF_USDA=29.167
NC_035085.1	19170800	.	T	A	.	.	MAF_USDA=5.294
NC_035085.1	19170803	.	T	A	.	.	MAF_USDA=10.588
NC_035085.1	19172635	.	G	T	.	.	MAF_USDA=8.333
NC_035085.1	19172747	.	T	A	.	.	MAF_USDA=8.333
NC_035085.1	19172911	.	T	C	.	.	MAF_USDA=1.639
NC_035085.1	19172917	.	A	T	.	.	MAF_USDA=5.738
NC_035085.1	19172947	.	G	A	.	.	MAF_USDA=2.459
NC_035085.1	19172984	.	C	A	.	.	MAF_INRAE=32.911;MAF_USDA=39.412
NC_035085.1	19173117	.	C	A	.	.	MAF_INRAE=36.076;MAF_USDA=24.706
NC_035085.1	19173135	.	A	C	.	.	MAF_INRAE=32.911;MAF_USDA=39.412
NC_035085.1	19173175	.	T	C	.	.	MAF_USDA=4.918
NC_035085.1	19173267	.	C	G	.	.	MAF_INRAE=36.076;MAF_USDA=29.412
NC_035085.1	19173302	.	C	A	.	.	MAF_INRAE=15.789;MAF_USDA=13.934
NC_035085.1	19173310	.	C	G	.	.	MAF_INRAE=16.456;MAF_USDA=37.647
NC_035085.1	19173334	.	T	C	.	.	MAF_INRAE=16.456;MAF_USDA=37.647
NC_035085.1	19173393	.	A	G	.	.	MAF_USDA=1.639
NC_035085.1	19182808	.	G	C	.	.	MAF_USDA=35.417
NC_035085.1	19182941	.	C	T	.	.	MAF_USDA=2.083
NC_035085.1	19182942	.	A	T	.	.	MAF_USDA=2.083
NC_035085.1	19183234	.	T	C	.	.	MAF_INRAE=6.667
NC_035085.1	19183235	.	C	A	.	.	MAF_INRAE=4.167
NC_035085.1	19183274	.	T	A	.	.	MAF_INRAE=1.667
NC_035085.1	19183293	.	G	T	.	.	MAF_INRAE=1.667
NC_035085.1	19183352	.	A	C	.	.	MAF_USDA=16.667
NC_035085.1	19183358	.	T	A	.	.	MAF_USDA=25.0
NC_035085.1	19183384	.	C	T	.	.	MAF_USDA=41.667
NC_035085.1	19183473	.	G	T	.	.	MAF_INRAE=5.0
NC_035085.1	19183522	.	T	G	.	.	MAF_INRAE=4.167
NC_035085.1	19183566	.	A	G	.	.	MAF_INRAE=2.632
NC_035085.1	19183736	.	T	A	.	.	MAF_INRAE=4.167
NC_035085.1	19183846	.	T	G	.	.	MAF_INRAE=12.5
NC_035085.1	19183848	.	T	C	.	.	MAF_INRAE=1.899
NC_035085.1	19184002	.	T	A	.	.	MAF_INRAE=3.333
NC_035085.1	19184324	.	T	A	.	.	MAF_INRAE=1.667
NC_035085.1	19184332	.	T	G	.	.	MAF_INRAE=1.667
NC_035085.1	19184389	.	T	A	.	.	MAF_INRAE=1.667
NC_035085.1	19184398	.	T	A	.	.	MAF_INRAE=1.667
NC_035085.1	19184399	.	C	A	.	.	MAF_INRAE=1.667
NC_035085.1	19187605	.	A	C	.	.	MAF_USDA=12.5
NC_035085.1	19187696	.	T	G	.	.	MAF_INRAE=1.667
NC_035085.1	19187719	.	C	A	.	.	MAF_INRAE=17.5
NC_035085.1	19187951	.	T	G	.	.	MAF_INRAE=2.632
NC_035085.1	19188418	.	G	C	.	.	MAF_USDA=45.833
NC_035085.1	19190233	.	C	T	.	.	MAF_INRAE=5.263
NC_035085.1	19190240	.	C	A	.	.	MAF_INRAE=5.0
NC_035085.1	19190925	.	T	A	.	.	MAF_INRAE=5.833
NC_035085.1	19190926	.	C	A	.	.	MAF_INRAE=1.667
NC_035085.1	19191451	.	C	G	.	.	MAF_USDA=35.417
NC_035085.1	19191464	.	G	C	.	.	MAF_USDA=12.5
NC_035085.1	19191590	.	C	G	.	.	MAF_USDA=9.016
NC_035085.1	19191591	.	A	G	.	.	MAF_USDA=11.475
NC_035085.1	19191788	.	G	T	.	.	MAF_INRAE=29.167
NC_035085.1	19191938	.	A	T	.	.	MAF_INRAE=9.167
NC_035085.1	19192170	.	C	A	.	.	MAF_USDA=31.25
NC_035085.1	19192192	.	G	T	.	.	MAF_USDA=6.471
NC_035085.1	19192195	.	T	G	.	.	MAF_USDA=10.0
NC_035085.1	19192201	.	A	T	.	.	MAF_USDA=6.25
NC_035085.1	19192224	.	C	T	.	.	MAF_USDA=11.31
NC_035085.1	19192230	.	A	G	.	.	MAF_USDA=29.167
NC_035085.1	19192231	.	T	C	.	.	MAF_USDA=29.167
NC_035085.1	19192233	.	T	G	.	.	MAF_USDA=3.333
NC_035085.1	19192238	.	G	A	.	.	MAF_USDA=1.639
NC_035085.1	19192301	.	A	C	.	.	MAF_USDA=4.706
NC_035085.1	19192356	.	A	G	.	.	MAF_USDA=2.459
NC_035085.1	19192390	.	T	G	.	.	MAF_USDA=12.353
NC_035085.1	19192393	.	C	A	.	.	MAF_USDA=6.471
NC_035085.1	19192451	.	G	A	.	.	MAF_USDA=2.459
NC_035085.1	19192466	.	C	T	.	.	MAF_INRAE=14.557;MAF_USDA=15.882
NC_035085.1	19192481	.	G	A	.	.	MAF_USDA=2.941
NC_035085.1	19192504	.	A	C	.	.	MAF_USDA=2.459
NC_035085.1	19192519	.	G	A	.	.	MAF_USDA=29.167
NC_035085.1	19192649	.	A	T	.	.	MAF_INRAE=3.333
NC_035085.1	19192672	.	G	T	.	.	MAF_USDA=1.639
NC_035085.1	19192791	.	T	C	.	.	MAF_USDA=8.197
NC_035085.1	19192829	.	T	G	.	.	MAF_INRAE=43.038;MAF_USDA=31.176
NC_035085.1	19192941	.	T	C	.	.	MAF_USDA=5.294
NC_035085.1	19192942	.	G	A	.	.	MAF_USDA=7.377
NC_035085.1	19192983	.	G	A	.	.	MAF_USDA=5.738
NC_035085.1	19193197	.	A	G	.	.	MAF_INRAE=41.772;MAF_USDA=36.145
NC_035085.1	19193242	.	T	G	.	.	MAF_INRAE=43.038;MAF_USDA=36.145
NC_035085.1	19193287	.	G	A	.	.	MAF_USDA=1.639
NC_035085.1	19193298	.	T	C	.	.	MAF_INRAE=10.0;MAF_USDA=7.059
NC_035085.1	19193330	.	C	T	.	.	MAF_USDA=2.941
NC_035085.1	19193376	.	A	G	.	.	MAF_USDA=8.235
NC_035085.1	19193406	.	G	A	.	.	MAF_INRAE=43.038;MAF_USDA=49.412
NC_035085.1	19193523	.	T	C	.	.	MAF_USDA=12.941
NC_035085.1	19193526	.	G	T	.	.	MAF_USDA=2.459
NC_035085.1	19193580	.	C	G	.	.	MAF_INRAE=18.354
NC_035085.1	19193649	.	C	T	.	.	MAF_INRAE=17.722;MAF_USDA=3.529
NC_035085.1	19193671	.	G	C	.	.	MAF_INRAE=43.038;MAF_USDA=31.176
NC_035085.1	19193708	.	T	G	.	.	MAF_INRAE=42.405;MAF_USDA=50.0
NC_035085.1	19193719	.	A	G	.	.	MAF_INRAE=42.405;MAF_USDA=50.0
NC_035085.1	19193727	.	G	A	.	.	MAF_INRAE=14.557;MAF_USDA=14.118
NC_035085.1	19193795	.	G	T	.	.	MAF_USDA=6.557
NC_035085.1	19193824	.	G	C	.	.	MAF_USDA=41.667
NC_035085.1	19193831	.	A	C	.	.	MAF_USDA=3.279
NC_035085.1	19193895	.	C	A	.	.	MAF_USDA=14.706
NC_035085.1	19194225	.	T	A	.	.	MAF_USDA=1.639
NC_035085.1	19194241	.	A	C	.	.	MAF_USDA=15.882
NC_035085.1	19194246	.	C	A	.	.	MAF_USDA=14.583
NC_035085.1	19194255	.	A	C	.	.	MAF_USDA=27.083
NC_035085.1	19194261	.	T	A	.	.	MAF_USDA=11.176
NC_035085.1	19194313	.	A	G	.	.	MAF_USDA=12.5
NC_035085.1	19194447	.	T	A	.	.	MAF_INRAE=15.0
NC_035085.1	19194482	.	G	T	.	.	MAF_USDA=1.765
NC_035085.1	19194514	.	A	T	.	.	MAF_USDA=8.333
NC_035085.1	19194540	.	T	C	.	.	MAF_USDA=4.098
NC_035085.1	19194604	.	C	A	.	.	MAF_USDA=1.639
NC_035085.1	19194649	.	G	A	.	.	MAF_INRAE=31.013;MAF_USDA=47.059
NC_035085.1	19194658	.	G	A	.	.	MAF_INRAE=35.443;MAF_USDA=28.235
NC_035085.1	19194690	.	C	A	.	.	MAF_INRAE=2.5;MAF_USDA=4.918
NC_035085.1	19194704	.	G	A	.	.	MAF_INRAE=21.053;MAF_USDA=17.059
NC_035085.1	19194720	.	C	A	.	.	MAF_USDA=10.656
NC_035085.1	19194722	.	C	A	.	.	MAF_INRAE=31.579;MAF_USDA=15.882
NC_035085.1	19194724	.	C	A	.	.	MAF_USDA=3.279
NC_035085.1	19194726	.	G	A	.	.	MAF_USDA=15.294
NC_035085.1	19194732	.	A	T	.	.	MAF_INRAE=15.19;MAF_USDA=12.941
NC_035085.1	19194747	.	G	T	.	.	MAF_USDA=7.143
NC_035085.1	19194756	.	A	G	.	.	MAF_USDA=1.667
NC_035085.1	19194762	.	G	A	.	.	MAF_INRAE=10.759;MAF_USDA=8.929
NC_035085.1	19194770	.	A	C	.	.	MAF_INRAE=10.759;MAF_USDA=9.524
NC_035085.1	19194801	.	T	G	.	.	MAF_USDA=33.333
NC_035085.1	19194816	.	A	G	.	.	MAF_USDA=4.762
NC_035085.1	19194839	.	T	C	.	.	MAF_USDA=12.805
NC_035085.1	19194889	.	G	T	.	.	MAF_USDA=28.235
NC_035085.1	19194904	.	A	G	.	.	MAF_USDA=6.471
NC_035085.1	19194930	.	G	A	.	.	MAF_USDA=8.824
NC_035085.1	19194957	.	C	T	.	.	MAF_INRAE=11.392;MAF_USDA=8.824
NC_035085.1	19194964	.	A	C	.	.	MAF_INRAE=37.342;MAF_USDA=12.941
NC_035085.1	19194970	.	G	A	.	.	MAF_INRAE=15.789
NC_035085.1	19194979	.	T	C	.	.	MAF_INRAE=24.684;MAF_USDA=14.118
NC_035085.1	19195014	.	A	C	.	.	MAF_INRAE=46.835;MAF_USDA=41.176
NC_035085.1	19195016	.	A	C	.	.	MAF_INRAE=24.167;MAF_USDA=9.412
NC_035085.1	19195019	.	C	T	.	.	MAF_USDA=2.459
NC_035085.1	19195025	.	G	A	.	.	MAF_INRAE=46.203;MAF_USDA=35.294
NC_035085.1	19195030	.	C	T	.	.	MAF_INRAE=10.526;MAF_USDA=1.639
NC_035085.1	19195044	.	A	G	.	.	MAF_INRAE=45.57;MAF_USDA=35.882
NC_035085.1	19195073	.	G	C	.	.	MAF_INRAE=5.263
NC_035085.1	19195074	.	C	A	.	.	MAF_USDA=4.918
NC_035085.1	19195081	.	G	T	.	.	MAF_INRAE=46.203;MAF_USDA=37.647
NC_035085.1	19195154	.	C	T	.	.	MAF_INRAE=41.772;MAF_USDA=14.118
NC_035085.1	19195186	.	T	C	.	.	MAF_INRAE=45.57;MAF_USDA=25.882
NC_035085.1	19195203	.	A	C	.	.	MAF_INRAE=5.263
NC_035085.1	19195206	.	A	G	.	.	MAF_USDA=1.639
NC_035085.1	19195280	.	G	T	.	.	MAF_INRAE=6.329;MAF_USDA=5.882
NC_035085.1	19195375	.	C	A	.	.	MAF_INRAE=15.789
NC_035085.1	19195435	.	A	T	.	.	MAF_USDA=1.639
NC_035085.1	19195597	.	G	T	.	.	MAF_INRAE=2.5;MAF_USDA=3.279
NC_035085.1	19195619	.	T	G	.	.	MAF_INRAE=47.468;MAF_USDA=43.529
NC_035085.1	19195781	.	C	A	.	.	MAF_INRAE=5.833
NC_035085.1	19195824	.	G	T	.	.	MAF_INRAE=5.263;MAF_USDA=2.083
NC_035085.1	19195880	.	C	T	.	.	MAF_USDA=4.918
NC_035085.1	19195881	.	C	A	.	.	MAF_USDA=4.918
NC_035085.1	19195882	.	G	A	.	.	MAF_USDA=4.918
NC_035085.1	19195934	.	G	T	.	.	MAF_INRAE=47.468;MAF_USDA=41.765
NC_035085.1	19196183	.	C	G	.	.	MAF_USDA=3.279
NC_035085.1	19196207	.	C	T	.	.	MAF_USDA=3.279
NC_035085.1	19196208	.	A	G	.	.	MAF_INRAE=1.667;MAF_USDA=8.333
NC_035085.1	19196264	.	C	T	.	.	MAF_INRAE=5.263;MAF_USDA=1.639
NC_035085.1	19196299	.	C	G	.	.	MAF_INRAE=5.263
NC_035085.1	19196476	.	A	G	.	.	MAF_INRAE=5.063;MAF_USDA=4.706
NC_035085.1	19196523	.	G	A	.	.	MAF_INRAE=22.785;MAF_USDA=9.412
NC_035085.1	19196567	.	T	C	.	.	MAF_USDA=5.882
NC_035085.1	19196596	.	C	T	.	.	MAF_INRAE=15.789
NC_035085.1	19196599	.	C	T	.	.	MAF_USDA=1.639
NC_035085.1	19196713	.	A	C	.	.	MAF_USDA=37.5
NC_035085.1	19196721	.	A	G	.	.	MAF_USDA=35.417
NC_035085.1	19196735	.	C	A	.	.	MAF_USDA=27.083
NC_035085.1	19196737	.	CATC	CATT	.	.	MAF_USDA=18.75
NC_035085.1	19196792	.	T	A	.	.	MAF_USDA=16.667
NC_035085.1	19196825	.	T	A	.	.	MAF_USDA=12.5
NC_035085.1	19197028	.	T	C	.	.	MAF_INRAE=5.263
NC_035085.1	19197092	.	A	C	.	.	MAF_USDA=1.639
NC_035085.1	19197139	.	T	G	.	.	MAF_INRAE=46.203;MAF_USDA=35.294
NC_035085.1	19197156	.	G	T	.	.	MAF_INRAE=15.789
NC_035085.1	19197177	.	A	C	.	.	MAF_USDA=2.459
NC_035085.1	19197188	.	G	T	.	.	MAF_INRAE=5.263
NC_035085.1	19197225	.	A	T	.	.	MAF_INRAE=21.667;MAF_USDA=14.583
NC_035085.1	19197259	.	T	C	.	.	MAF_INRAE=45.57;MAF_USDA=37.647
NC_035085.1	19197335	.	T	C	.	.	MAF_INRAE=22.152;MAF_USDA=9.412
NC_035085.1	19197336	.	G	A	.	.	MAF_USDA=14.583
NC_035085.1	19197381	.	T	C	.	.	MAF_INRAE=22.152;MAF_USDA=9.412
NC_035085.1	19197554	.	T	G	.	.	MAF_USDA=4.918
NC_035085.1	19197575	.	G	A	.	.	MAF_INRAE=15.789
NC_035085.1	19197590	.	A	G	.	.	MAF_USDA=1.639
NC_035085.1	19197593	.	C	A	.	.	MAF_INRAE=10.526;MAF_USDA=3.279
NC_035085.1	19197670	.	A	C	.	.	MAF_INRAE=5.263
NC_035085.1	19197723	.	A	T	.	.	MAF_USDA=2.459
NC_035085.1	19197782	.	T	C	.	.	MAF_USDA=6.471
NC_035085.1	19197874	.	G	T	.	.	MAF_USDA=6.548
NC_035085.1	19197980	.	C	A	.	.	MAF_INRAE=15.823;MAF_USDA=29.412
NC_035085.1	19197988	.	T	G	.	.	MAF_USDA=2.459
NC_035085.1	19198102	.	G	T	.	.	MAF_USDA=2.459
NC_035085.1	19198151	.	G	T	.	.	MAF_INRAE=6.329;MAF_USDA=6.557
NC_035085.1	19198198	.	A	T	.	.	MAF_INRAE=11.392;MAF_USDA=12.353
NC_035085.1	19198200	.	T	A	.	.	MAF_USDA=17.213
NC_035085.1	19198225	.	C	A	.	.	MAF_USDA=6.471
NC_035085.1	19198227	.	T	C	.	.	MAF_USDA=6.471
NC_035085.1	19198322	.	C	T	.	.	MAF_INRAE=5.263;MAF_USDA=1.19
NC_035085.1	19198371	.	C	G	.	.	MAF_INRAE=25.316;MAF_USDA=41.765
NC_035085.1	19198410	.	C	T	.	.	MAF_USDA=1.639
NC_035085.1	19198429	.	C	A	.	.	MAF_INRAE=46.203;MAF_USDA=33.333
NC_035085.1	19198438	.	C	T	.	.	MAF_USDA=3.529
NC_035085.1	19198690	.	T	C	.	.	MAF_USDA=2.083
NC_035085.1	19198901	.	C	T	.	.	MAF_INRAE=31.579;MAF_USDA=15.294
NC_035085.1	19198952	.	G	T	.	.	MAF_USDA=1.639
NC_035085.1	19198975	.	C	T	.	.	MAF_USDA=3.279
NC_035085.1	19199269	.	C	T	.	.	MAF_USDA=2.459
NC_035085.1	19199404	.	G	T	.	.	MAF_USDA=1.639
NC_035085.1	19199421	.	T	C	.	.	MAF_USDA=5.738
NC_035085.1	19199483	.	C	T	.	.	MAF_INRAE=45.57;MAF_USDA=29.412
NC_035085.1	19199613	.	T	C	.	.	MAF_INRAE=15.789
NC_035085.1	19199623	.	C	A	.	.	MAF_INRAE=15.789
NC_035085.1	19199629	.	C	A	.	.	MAF_INRAE=5.263
NC_035085.1	19199645	.	C	T	.	.	MAF_INRAE=12.5
NC_035085.1	19199652	.	A	C	.	.	MAF_INRAE=12.5;MAF_USDA=29.167
NC_035085.1	19199659	.	C	A	.	.	MAF_INRAE=5.063
NC_035085.1	19199725	.	A	T	.	.	MAF_INRAE=12.658;MAF_USDA=15.476
NC_035085.1	19199778	.	A	C	.	.	MAF_INRAE=46.203;MAF_USDA=23.529
NC_035085.1	19199836	.	C	A	.	.	MAF_INRAE=45.57;MAF_USDA=29.412
NC_035085.1	19199838	.	T	A	.	.	MAF_INRAE=12.5
NC_035085.1	19199902	.	T	A	.	.	MAF_INRAE=45.57;MAF_USDA=28.824
NC_035085.1	19199906	.	T	A	.	.	MAF_INRAE=45.0;MAF_USDA=28.824
NC_035085.1	19199991	.	T	G	.	.	MAF_INRAE=46.203;MAF_USDA=26.23
NC_035085.1	19199993	.	A	C	.	.	MAF_INRAE=15.0;MAF_USDA=5.738
NC_035085.1	19200150	.	T	G	.	.	MAF_INRAE=45.57;MAF_USDA=30.588
NC_035085.1	19200181	.	A	T	.	.	MAF_INRAE=45.57;MAF_USDA=31.765
NC_035085.1	19200408	.	C	T	.	.	MAF_INRAE=47.368;MAF_USDA=30.588
NC_035085.1	19200441	.	C	A	.	.	MAF_USDA=33.333
NC_035085.1	19200561	.	G	A	.	.	MAF_USDA=5.738
NC_035085.1	19200563	.	T	G	.	.	MAF_INRAE=46.203;MAF_USDA=31.176
NC_035085.1	19200587	.	A	C	.	.	MAF_INRAE=11.667;MAF_USDA=20.588
NC_035085.1	19200642	.	A	C	.	.	MAF_INRAE=47.468;MAF_USDA=35.417
NC_035085.1	19200643	.	A	T	.	.	MAF_INRAE=47.5;MAF_USDA=35.417
NC_035085.1	19200644	.	A	T	.	.	MAF_INRAE=29.167;MAF_USDA=33.333
NC_035085.1	19200912	.	G	A	.	.	MAF_INRAE=45.57;MAF_USDA=31.176
NC_035085.1	19200936	.	G	A	.	.	MAF_INRAE=45.57;MAF_USDA=45.882
NC_035085.1	19201058	.	C	A	.	.	MAF_INRAE=47.368;MAF_USDA=34.118
NC_035085.1	19201066	.	A	G	.	.	MAF_INRAE=47.368;MAF_USDA=32.941
NC_035085.1	19201069	.	C	T	.	.	MAF_USDA=31.176
NC_035085.1	19201266	.	C	T	.	.	MAF_INRAE=21.053;MAF_USDA=15.294
NC_035085.1	19201349	.	A	C	.	.	MAF_INRAE=6.667
NC_035085.1	19201470	.	G	A	.	.	MAF_USDA=6.471
NC_035085.1	19201484	.	C	A	.	.	MAF_INRAE=28.481;MAF_USDA=29.412
NC_035085.1	19201506	.	G	A	.	.	MAF_USDA=7.059
NC_035085.1	19201554	.	G	T	.	.	MAF_INRAE=15.789
NC_035085.1	19201573	.	C	T	.	.	MAF_INRAE=15.789;MAF_USDA=16.393
NC_035085.1	19201579	.	G	A	.	.	MAF_USDA=4.098
NC_035085.1	19201783	.	G	A	.	.	MAF_USDA=1.639
NC_035085.1	19201833	.	C	T	.	.	MAF_INRAE=15.789;MAF_USDA=13.115
NC_035085.1	19201929	.	C	T	.	.	MAF_INRAE=6.329;MAF_USDA=12.353
NC_035085.1	19201978	.	T	A	.	.	MAF_INRAE=23.418;MAF_USDA=9.412
NC_035085.1	19201995	.	G	C	.	.	MAF_INRAE=6.329;MAF_USDA=11.176
NC_035085.1	19202046	.	C	T	.	.	MAF_INRAE=46.835;MAF_USDA=23.529
NC_035085.1	19202067	.	C	T	.	.	MAF_USDA=1.639
NC_035085.1	19202070	.	C	T	.	.	MAF_INRAE=6.329;MAF_USDA=11.765
NC_035085.1	19202205	.	C	A	.	.	MAF_INRAE=6.329;MAF_USDA=11.176
NC_035085.1	19202313	.	G	T	.	.	MAF_INRAE=24.684;MAF_USDA=23.529
NC_035085.1	19202327	.	C	T	.	.	MAF_INRAE=5.263
NC_035085.1	19202352	.	A	C	.	.	MAF_USDA=1.639
NC_035085.1	19202353	.	C	T	.	.	MAF_INRAE=12.025;MAF_USDA=8.824
NC_035085.1	19202370	.	A	G	.	.	MAF_INRAE=15.789
NC_035085.1	19202376	.	T	C	.	.	MAF_INRAE=6.329;MAF_USDA=11.176
NC_035085.1	19202433	.	C	T	.	.	MAF_USDA=1.639
NC_035085.1	19202435	.	T	A	.	.	MAF_USDA=9.412
NC_035085.1	19202449	.	C	T	.	.	MAF_INRAE=15.789
NC_035085.1	19202450	.	G	A	.	.	MAF_INRAE=10.526;MAF_USDA=1.639
NC_035085.1	19202509	.	G	C	.	.	MAF_INRAE=6.329;MAF_USDA=11.176
NC_035085.1	19202556	.	C	A	.	.	MAF_USDA=3.279
NC_035085.1	19202603	.	C	T	.	.	MAF_INRAE=44.937;MAF_USDA=29.167
NC_035085.1	19202639	.	G	A	.	.	MAF_INRAE=5.263
NC_035085.1	19202671	.	A	G	.	.	MAF_INRAE=6.329;MAF_USDA=11.176
NC_035085.1	19202684	.	G	C	.	.	MAF_INRAE=6.329;MAF_USDA=11.176
NC_035085.1	19202893	.	C	A	.	.	MAF_USDA=5.738
NC_035085.1	19202981	.	A	C	.	.	MAF_USDA=1.639
NC_035085.1	19203125	.	C	A	.	.	MAF_USDA=4.918
NC_035085.1	19203131	.	A	T	.	.	MAF_USDA=1.639
NC_035085.1	19203169	.	A	G	.	.	MAF_INRAE=5.263;MAF_USDA=2.083
NC_035085.1	19203175	.	G	A	.	.	MAF_INRAE=15.789
NC_035085.1	19203193	.	C	T	.	.	MAF_INRAE=14.557;MAF_USDA=28.235
NC_035085.1	19203373	.	T	G	.	.	MAF_USDA=1.639
NC_035085.1	19203457	.	C	T	.	.	MAF_USDA=5.882
NC_035085.1	19203480	.	A	G	.	.	MAF_USDA=17.059
NC_035085.1	19204140	.	G	A	.	.	MAF_USDA=22.917
NC_035085.1	19204257	.	A	C	.	.	MAF_INRAE=28.481;MAF_USDA=34.706
NC_035085.1	19204348	.	C	T	.	.	MAF_INRAE=12.5;MAF_USDA=10.0
NC_035085.1	19204376	.	C	T	.	.	MAF_INRAE=5.063;MAF_USDA=20.588
NC_035085.1	19204384	.	C	T	.	.	MAF_INRAE=5.263;MAF_USDA=1.176
NC_035085.1	19204449	.	G	A	.	.	MAF_INRAE=27.848;MAF_USDA=37.647
NC_035085.1	19204464	.	C	T	.	.	MAF_INRAE=27.848;MAF_USDA=37.059
NC_035085.1	19204465	.	T	C	.	.	MAF_INRAE=26.667;MAF_USDA=37.059
NC_035085.1	19204647	.	A	C	.	.	MAF_INRAE=29.747;MAF_USDA=38.235
NC_035085.1	19204651	.	C	T	.	.	MAF_USDA=1.639
NC_035085.1	19204685	.	G	T	.	.	MAF_USDA=10.417
NC_035085.1	19204696	.	A	T	.	.	MAF_INRAE=14.557;MAF_USDA=15.294
NC_035085.1	19204697	.	C	G	.	.	MAF_INRAE=9.167;MAF_USDA=15.294
NC_035085.1	19204711	.	G	A	.	.	MAF_USDA=2.459
NC_035085.1	19204742	.	A	C	.	.	MAF_USDA=2.941
NC_035085.1	19204804	.	G	A	.	.	MAF_INRAE=5.263;MAF_USDA=2.083
NC_035085.1	19204820	.	T	C	.	.	MAF_USDA=2.459
NC_035085.1	19204840	.	C	T	.	.	MAF_USDA=2.459
NC_035085.1	19204859	.	C	T	.	.	MAF_INRAE=22.785;MAF_USDA=15.294
NC_035085.1	19204884	.	T	C	.	.	MAF_USDA=6.471
NC_035085.1	19205039	.	G	A	.	.	MAF_USDA=4.098
NC_035085.1	19205042	.	A	G	.	.	MAF_USDA=4.098
NC_035085.1	19205051	.	C	A	.	.	MAF_USDA=2.459
NC_035085.1	19205164	.	C	G	.	.	MAF_USDA=16.667
NC_035085.1	19205167	.	A	T	.	.	MAF_USDA=16.667
NC_035085.1	19205227	.	C	A	.	.	MAF_INRAE=24.684;MAF_USDA=17.059
NC_035085.1	19205237	.	G	A	.	.	MAF_USDA=1.639
NC_035085.1	19205266	.	G	A	.	.	MAF_INRAE=24.684;MAF_USDA=17.647
NC_035085.1	19205272	.	G	A	.	.	MAF_INRAE=11.667;MAF_USDA=10.588
NC_035085.1	19205309	.	A	G	.	.	MAF_USDA=1.639
NC_035085.1	19205314	.	G	C	.	.	MAF_INRAE=22.785;MAF_USDA=9.412
NC_035085.1	19205408	.	T	A	.	.	MAF_INRAE=24.051;MAF_USDA=17.059
NC_035085.1	19205422	.	A	C	.	.	MAF_USDA=3.279
NC_035085.1	19205657	.	C	T	.	.	MAF_INRAE=5.263
NC_035085.1	19205722	.	G	A	.	.	MAF_USDA=6.034
NC_035085.1	19206373	.	C	T	.	.	MAF_USDA=7.059
NC_035085.1	19206463	.	C	T	.	.	MAF_USDA=9.524
NC_035085.1	19206518	.	C	T	.	.	MAF_INRAE=46.835;MAF_USDA=14.706
NC_035085.1	19206534	.	A	G	.	.	MAF_INRAE=24.684;MAF_USDA=17.059
NC_035085.1	19206542	.	T	A	.	.	MAF_INRAE=24.684;MAF_USDA=17.059
NC_035085.1	19206612	.	T	A	.	.	MAF_USDA=2.459
NC_035085.1	19206644	.	T	C	.	.	MAF_INRAE=24.684;MAF_USDA=17.647
NC_035085.1	19206663	.	T	C	.	.	MAF_INRAE=24.684;MAF_USDA=17.647
NC_035085.1	19206697	.	A	G	.	.	MAF_INRAE=13.924;MAF_USDA=17.059
NC_035085.1	19206723	.	C	T	.	.	MAF_INRAE=24.684;MAF_USDA=17.059
NC_035085.1	19206775	.	C	T	.	.	MAF_INRAE=24.684;MAF_USDA=17.647
NC_035085.1	19206938	.	C	A	.	.	MAF_USDA=2.459
NC_035085.1	19206941	.	G	A	.	.	MAF_INRAE=22.785;MAF_USDA=10.0
NC_035085.1	19206993	.	T	C	.	.	MAF_INRAE=23.333;MAF_USDA=8.824
NC_035085.1	19207024	.	C	A	.	.	MAF_USDA=1.667
NC_035085.1	19207092	.	C	T	.	.	MAF_INRAE=5.063;MAF_USDA=18.235
NC_035085.1	19207122	.	C	G	.	.	MAF_INRAE=12.5;MAF_USDA=17.059
NC_035085.1	19207135	.	C	A	.	.	MAF_USDA=4.918
NC_035085.1	19207189	.	T	C	.	.	MAF_USDA=8.824
NC_035085.1	19207268	.	C	G	.	.	MAF_INRAE=5.263;MAF_USDA=2.083
NC_035085.1	19207278	.	G	A	.	.	MAF_USDA=2.459
NC_035085.1	19207378	.	G	A	.	.	MAF_USDA=1.639
NC_035085.1	19207590	.	T	C	.	.	MAF_USDA=1.639
NC_035085.1	19207708	.	C	T	.	.	MAF_USDA=2.083
NC_035085.1	19207767	.	A	T	.	.	MAF_USDA=4.918
NC_035085.1	19207838	.	A	G	.	.	MAF_INRAE=48.333
NC_035085.1	19207894	.	C	T	.	.	MAF_INRAE=11.667;MAF_USDA=1.639
NC_035085.1	19207982	.	T	C	.	.	MAF_INRAE=5.263;MAF_USDA=7.738
NC_035085.1	19207996	.	G	A	.	.	MAF_USDA=7.5
NC_035085.1	19208031	.	A	G	.	.	MAF_USDA=1.724
NC_035085.1	19208086	.	A	T	.	.	MAF_USDA=9.322
NC_035085.1	19208259	.	G	A	.	.	MAF_INRAE=22.152;MAF_USDA=14.583
NC_035085.1	19208286	.	G	A	.	.	MAF_INRAE=15.19;MAF_USDA=9.412
NC_035085.1	19208287	.	C	T	.	.	MAF_USDA=6.557
NC_035085.1	19208335	.	G	A	.	.	MAF_INRAE=10.127;MAF_USDA=6.471
NC_035085.1	19208346	.	G	A	.	.	MAF_INRAE=2.5;MAF_USDA=5.738
NC_035085.1	19208362	.	T	A	.	.	MAF_INRAE=32.278;MAF_USDA=38.824
NC_035085.1	19208391	.	G	A	.	.	MAF_USDA=2.5
NC_035085.1	19208399	.	G	C	.	.	MAF_USDA=9.146
NC_035085.1	19208436	.	A	G	.	.	MAF_USDA=9.322
NC_035085.1	19208441	.	G	A	.	.	MAF_USDA=3.39
NC_035085.1	19208485	.	T	G	.	.	MAF_USDA=2.5
NC_035085.1	19208541	.	C	T	.	.	MAF_USDA=3.333
NC_035085.1	19208562	.	C	A	.	.	MAF_USDA=1.639
NC_035085.1	19208756	.	A	G	.	.	MAF_INRAE=25.316;MAF_USDA=9.412
NC_035085.1	19208829	.	C	T	.	.	MAF_INRAE=41.772;MAF_USDA=28.824
NC_035085.1	19208944	.	T	A	.	.	MAF_INRAE=12.5;MAF_USDA=1.639
NC_035085.1	19208947	.	G	A	.	.	MAF_USDA=5.738
NC_035085.1	19208951	.	T	C	.	.	MAF_INRAE=39.873;MAF_USDA=37.647
NC_035085.1	19208970	.	C	T	.	.	MAF_USDA=2.459
NC_035085.1	19209150	.	G	T	.	.	MAF_INRAE=15.789
NC_035085.1	19209176	.	A	C	.	.	MAF_INRAE=15.833;MAF_USDA=41.765
NC_035085.1	19209202	.	T	C	.	.	MAF_USDA=5.833
NC_035085.1	19209208	.	C	A	.	.	MAF_USDA=1.667
NC_035085.1	19209269	.	C	G	.	.	MAF_INRAE=1.667;MAF_USDA=1.639
NC_035085.1	19209277	.	A	G	.	.	MAF_INRAE=15.833
NC_035085.1	19209279	.	G	T	.	.	MAF_INRAE=15.0
NC_035085.1	19209294	.	T	C	.	.	MAF_INRAE=10.0
NC_035085.1	19209307	.	C	T	.	.	MAF_INRAE=17.5
NC_035085.1	19209309	.	G	A	.	.	MAF_INRAE=17.5
NC_035085.1	19209320	.	T	A	.	.	MAF_INRAE=5.833
NC_035085.1	19209326	.	T	A	.	.	MAF_INRAE=5.0
NC_035085.1	19209334	.	A	G	.	.	MAF_INRAE=3.333
NC_035085.1	19209339	.	G	A	.	.	MAF_USDA=1.639
NC_035085.1	19209341	.	A	C	.	.	MAF_INRAE=1.667
NC_035085.1	19209353	.	G	A	.	.	MAF_USDA=3.279
NC_035085.1	19209458	.	G	A	.	.	MAF_USDA=10.119
NC_035085.1	19210174	.	C	T	.	.	MAF_USDA=2.459
NC_035085.1	19210324	.	G	C	.	.	MAF_INRAE=12.5
NC_035085.1	19210469	.	C	T	.	.	MAF_USDA=4.918
NC_035085.1	19210485	.	T	C	.	.	MAF_INRAE=34.167;MAF_USDA=44.706
NC_035085.1	19210509	.	C	A	.	.	MAF_INRAE=14.557;MAF_USDA=12.353
NC_035085.1	19210530	.	C	T	.	.	MAF_INRAE=17.5;MAF_USDA=3.279
NC_035085.1	19210629	.	C	A	.	.	MAF_USDA=4.918
NC_035085.1	19210630	.	G	A	.	.	MAF_USDA=1.639
NC_035085.1	19210685	.	G	A	.	.	MAF_INRAE=5.833
NC_035085.1	19210743	.	C	T	.	.	MAF_INRAE=6.667
NC_035085.1	19210772	.	T	C	.	.	MAF_INRAE=2.5;MAF_USDA=6.557
NC_035085.1	19210980	.	G	A	.	.	MAF_USDA=5.738
NC_035085.1	19210991	.	G	T	.	.	MAF_USDA=4.918
NC_035085.1	19210992	.	A	T	.	.	MAF_USDA=4.918
NC_035085.1	19211021	.	G	T	.	.	MAF_USDA=2.459
NC_035085.1	19211160	.	A	C	.	.	MAF_INRAE=9.494
NC_035085.1	19211179	.	G	A	.	.	MAF_USDA=1.639
NC_035085.1	19211185	.	A	G	.	.	MAF_INRAE=35.0;MAF_USDA=45.882
NC_035085.1	19211305	.	G	T	.	.	MAF_USDA=4.098
NC_035085.1	19211352	.	C	A	.	.	MAF_USDA=7.377
NC_035085.1	19211425	.	A	C	.	.	MAF_USDA=10.656
NC_035085.1	19211446	.	C	T	.	.	MAF_USDA=2.459
NC_035085.1	19211493	.	A	G	.	.	MAF_INRAE=4.167
NC_035085.1	19211515	.	A	G	.	.	MAF_INRAE=45.0;MAF_USDA=42.941
NC_035085.1	19211521	.	T	G	.	.	MAF_USDA=4.918
NC_035085.1	19211660	.	G	T	.	.	MAF_INRAE=48.101;MAF_USDA=27.059
NC_035085.1	19211764	.	C	T	.	.	MAF_USDA=2.459
NC_035085.1	19211765	.	A	G	.	.	MAF_INRAE=3.333;MAF_USDA=29.508
NC_035085.1	19211783	.	A	T	.	.	MAF_USDA=1.639
NC_035085.1	19211797	.	G	T	.	.	MAF_INRAE=13.333;MAF_USDA=1.639
NC_035085.1	19211814	.	T	C	.	.	MAF_USDA=4.918
NC_035085.1	19211824	.	G	A	.	.	MAF_INRAE=10.127;MAF_USDA=5.294
NC_035085.1	19211849	.	C	T	.	.	MAF_INRAE=2.5;MAF_USDA=4.918
NC_035085.1	19211868	.	C	T,A	.	.	MAF_INRAE=15.789;MAF_USDA=6.557
NC_035085.1	19211966	.	C	T	.	.	MAF_USDA=4.167
NC_035085.1	19211968	.	A	G	.	.	MAF_INRAE=31.646;MAF_USDA=6.25
NC_035085.1	19211976	.	T	C	.	.	MAF_USDA=1.639
NC_035085.1	19212031	.	G	C	.	.	MAF_INRAE=2.5;MAF_USDA=6.557
NC_035085.1	19212145	.	C	A	.	.	MAF_USDA=5.294
NC_035085.1	19212199	.	T	C	.	.	MAF_INRAE=22.785;MAF_USDA=8.824
NC_035085.1	19212227	.	G	T	.	.	MAF_USDA=4.918
NC_035085.1	19212237	.	C	T	.	.	MAF_USDA=10.656
NC_035085.1	19212245	.	T	C	.	.	MAF_INRAE=24.051;MAF_USDA=33.333
NC_035085.1	19212326	.	G	A	.	.	MAF_USDA=2.459
NC_035085.1	19212390	.	T	C	.	.	MAF_INRAE=10.127;MAF_USDA=5.294
NC_035085.1	19212832	.	G	A	.	.	MAF_INRAE=6.667
NC_035085.1	19212901	.	A	T	.	.	MAF_INRAE=5.0
NC_035085.1	19212908	.	C	T	.	.	MAF_USDA=9.016
NC_035085.1	19212962	.	G	T	.	.	MAF_INRAE=6.667
NC_035085.1	19212969	.	T	C	.	.	MAF_INRAE=11.667;MAF_USDA=3.279
NC_035085.1	19213044	.	C	A	.	.	MAF_INRAE=28.481;MAF_USDA=20.0
NC_035085.1	19213068	.	A	G	.	.	MAF_INRAE=46.835;MAF_USDA=34.706
NC_035085.1	19213087	.	A	C	.	.	MAF_INRAE=2.5;MAF_USDA=6.557
NC_035085.1	19213894	.	A	G	.	.	MAF_USDA=4.918
NC_035085.1	19213925	.	A	G	.	.	MAF_INRAE=2.5
NC_035085.1	19213996	.	G	T	.	.	MAF_INRAE=27.848;MAF_USDA=10.588
NC_035085.1	19214099	.	C	A	.	.	MAF_USDA=4.918
NC_035085.1	19214102	.	T	C	.	.	MAF_USDA=2.459
NC_035085.1	19214202	.	C	G	.	.	MAF_INRAE=5.063;MAF_USDA=7.647
NC_035085.1	19214209	.	A	G	.	.	MAF_INRAE=4.167
NC_035085.1	19214215	.	T	A	.	.	MAF_INRAE=6.667
NC_035085.1	19214226	.	T	C	.	.	MAF_INRAE=14.557;MAF_USDA=17.059
NC_035085.1	19214229	.	G	A	.	.	MAF_USDA=1.639
NC_035085.1	19214232	.	A	G	.	.	MAF_INRAE=5.833
NC_035085.1	19214236	.	G	C	.	.	MAF_INRAE=12.5
NC_035085.1	19214253	.	G	C	.	.	MAF_INRAE=12.5
NC_035085.1	19214256	.	C	T	.	.	MAF_INRAE=14.557;MAF_USDA=9.412
NC_035085.1	19214269	.	G	A	.	.	MAF_INRAE=13.333
NC_035085.1	19214289	.	G	A	.	.	MAF_INRAE=10.833
NC_035085.1	19214290	.	G	A	.	.	MAF_INRAE=10.833
NC_035085.1	19214344	.	G	A	.	.	MAF_USDA=9.016
NC_035085.1	19214345	.	C	A	.	.	MAF_USDA=9.016
NC_035085.1	19214358	.	C	T	.	.	MAF_INRAE=12.5;MAF_USDA=1.639
NC_035085.1	19214432	.	G	A	.	.	MAF_INRAE=28.481;MAF_USDA=14.118
NC_035085.1	19214442	.	A	G	.	.	MAF_USDA=2.459
NC_035085.1	19214560	.	G	A	.	.	MAF_USDA=1.639
NC_035085.1	19214574	.	T	C	.	.	MAF_USDA=3.279
NC_035085.1	19214623	.	A	T	.	.	MAF_USDA=2.459
NC_035085.1	19214630	.	C	T	.	.	MAF_INRAE=17.5;MAF_USDA=9.016
NC_035085.1	19214716	.	G	A	.	.	MAF_USDA=8.333
NC_035085.1	19214778	.	C	T	.	.	MAF_USDA=9.016
NC_035085.1	19214808	.	T	C	.	.	MAF_INRAE=36.076;MAF_USDA=12.353
NC_035085.1	19214838	.	G	A	.	.	MAF_INRAE=10.127;MAF_USDA=6.471
NC_035085.1	19214852	.	T	C	.	.	MAF_INRAE=5.0
NC_035085.1	19214869	.	C	A	.	.	MAF_INRAE=10.127;MAF_USDA=7.647
NC_035085.1	19214945	.	G	C	.	.	MAF_INRAE=12.5;MAF_USDA=1.639
NC_035085.1	19214974	.	A	T	.	.	MAF_INRAE=1.667
NC_035085.1	19215017	.	C	T	.	.	MAF_INRAE=3.333
NC_035085.1	19215028	.	C	T	.	.	MAF_INRAE=1.667
NC_035085.1	19215034	.	T	C	.	.	MAF_INRAE=1.667
NC_035085.1	19215036	.	T	C	.	.	MAF_INRAE=1.667
NC_035085.1	19215037	.	C	G	.	.	MAF_INRAE=1.667
NC_035085.1	19215047	.	A	G	.	.	MAF_INRAE=25.0;MAF_USDA=13.529
NC_035085.1	19215048	.	A	T	.	.	MAF_INRAE=2.5
NC_035085.1	19215053	.	G	A	.	.	MAF_INRAE=2.5
NC_035085.1	19215060	.	G	A	.	.	MAF_INRAE=2.5
NC_035085.1	19215061	.	A	G	.	.	MAF_INRAE=2.5
NC_035085.1	19215078	.	C	T	.	.	MAF_INRAE=32.5
NC_035085.1	19215135	.	T	C	.	.	MAF_INRAE=25.0
NC_035085.1	19215188	.	C	T	.	.	MAF_USDA=14.583
NC_035085.1	19215288	.	G	A	.	.	MAF_USDA=5.738
NC_035085.1	19215323	.	T	C	.	.	MAF_INRAE=12.5;MAF_USDA=1.639
NC_035085.1	19215370	.	C	T	.	.	MAF_USDA=9.836
NC_035085.1	19215383	.	T	A	.	.	MAF_INRAE=10.127;MAF_USDA=8.235
NC_035085.1	19215399	.	T	A	.	.	MAF_USDA=9.836
NC_035085.1	19215475	.	C	T	.	.	MAF_INRAE=6.667
NC_035085.1	19215492	.	G	C	.	.	MAF_INRAE=27.215;MAF_USDA=18.235
NC_035085.1	19215498	.	G	A	.	.	MAF_USDA=1.639
NC_035085.1	19215540	.	C	T	.	.	MAF_USDA=12.295
NC_035085.1	19215594	.	G	T	.	.	MAF_INRAE=12.5;MAF_USDA=1.639
NC_035085.1	19215606	.	C	A	.	.	MAF_INRAE=12.5;MAF_USDA=1.639
NC_035085.1	19215757	.	A	G	.	.	MAF_USDA=1.639
NC_035085.1	19215860	.	A	G	.	.	MAF_INRAE=12.5;MAF_USDA=1.639
NC_035085.1	19215895	.	A	G	.	.	MAF_INRAE=6.667
NC_035085.1	19215904	.	C	A	.	.	MAF_INRAE=27.215;MAF_USDA=16.667
NC_035085.1	19215921	.	A	T	.	.	MAF_INRAE=28.481;MAF_USDA=10.588
NC_035085.1	19215933	.	G	C	.	.	MAF_USDA=2.5
NC_035085.1	19215941	.	C	T	.	.	MAF_INRAE=12.5;MAF_USDA=1.639
NC_035085.1	19215986	.	A	C	.	.	MAF_USDA=3.279
NC_035085.1	19216077	.	C	T	.	.	MAF_INRAE=15.789;MAF_USDA=24.706
NC_035085.1	19216078	.	G	A	.	.	MAF_INRAE=23.418;MAF_USDA=15.294
NC_035085.1	19216088	.	G	T	.	.	MAF_USDA=1.639
NC_035085.1	19216096	.	C	T	.	.	MAF_USDA=2.459
NC_035085.1	19216100	.	A	C	.	.	MAF_USDA=1.639
NC_035085.1	19216183	.	T	G	.	.	MAF_INRAE=16.667;MAF_USDA=3.279
NC_035085.1	19216197	.	A	G	.	.	MAF_INRAE=15.789;MAF_USDA=6.471
NC_035085.1	19216213	.	C	T	.	.	MAF_USDA=1.639
NC_035085.1	19216249	.	C	G	.	.	MAF_INRAE=12.5;MAF_USDA=1.639
NC_035085.1	19216275	.	T	C	.	.	MAF_INRAE=28.481;MAF_USDA=47.917
NC_035085.1	19216302	.	C	T	.	.	MAF_USDA=9.016
NC_035085.1	19216341	.	G	T	.	.	MAF_INRAE=2.5;MAF_USDA=4.918
NC_035085.1	19216458	.	T	A	.	.	MAF_INRAE=32.911;MAF_USDA=37.647
NC_035085.1	19216504	.	T	A	.	.	MAF_USDA=3.279
NC_035085.1	19216509	.	A	C	.	.	MAF_INRAE=6.667
NC_035085.1	19216516	.	A	T	.	.	MAF_INRAE=27.848;MAF_USDA=11.176
NC_035085.1	19216566	.	A	G	.	.	MAF_INRAE=15.789;MAF_USDA=27.647
NC_035085.1	19216603	.	T	C	.	.	MAF_INRAE=12.5;MAF_USDA=1.639
NC_035085.1	19216686	.	T	C	.	.	MAF_INRAE=28.481;MAF_USDA=10.588
NC_035085.1	19216689	.	T	C	.	.	MAF_INRAE=12.5;MAF_USDA=1.639
NC_035085.1	19216697	.	T	G	.	.	MAF_INRAE=28.481;MAF_USDA=10.0
NC_035085.1	19216699	.	C	A	.	.	MAF_INRAE=49.167;MAF_USDA=15.294
NC_035085.1	19216715	.	T	C	.	.	MAF_INRAE=6.667
NC_035085.1	19216907	.	G	A	.	.	MAF_USDA=36.471
NC_035085.1	19217039	.	A	T	.	.	MAF_USDA=21.176
NC_035085.1	19217041	.	G	T	.	.	MAF_INRAE=10.127
NC_035085.1	19217074	.	C	T	.	.	MAF_USDA=21.765
NC_035085.1	19217108	.	G	T	.	.	MAF_INRAE=11.667;MAF_USDA=1.639
NC_035085.1	19217136	.	C	T	.	.	MAF_USDA=2.459
NC_035085.1	19217146	.	A	G	.	.	MAF_USDA=4.918
NC_035085.1	19217156	.	T	C	.	.	MAF_INRAE=28.481;MAF_USDA=45.882
NC_035085.1	19217157	.	C	T	.	.	MAF_INRAE=27.5;MAF_USDA=11.176
NC_035085.1	19217158	.	G	A	.	.	MAF_INRAE=17.5;MAF_USDA=5.738
NC_035085.1	19217162	.	G	T	.	.	MAF_INRAE=37.5;MAF_USDA=38.824
NC_035085.1	19217167	.	G	T	.	.	MAF_INRAE=10.127;MAF_USDA=12.353
NC_035085.1	19217206	.	A	G	.	.	MAF_INRAE=12.5;MAF_USDA=1.639
NC_035085.1	19217303	.	T	C	.	.	MAF_INRAE=12.5;MAF_USDA=1.639
NC_035085.1	19217433	.	G	A	.	.	MAF_INRAE=24.684;MAF_USDA=14.118
NC_035085.1	19217457	.	T	A	.	.	MAF_USDA=1.639
NC_035085.1	19217458	.	T	A	.	.	MAF_USDA=1.639
NC_035085.1	19217460	.	T	A	.	.	MAF_USDA=4.918
NC_035085.1	19217465	.	G	T	.	.	MAF_USDA=12.941
NC_035085.1	19217470	.	G	A	.	.	MAF_USDA=2.459
NC_035085.1	19217477	.	C	T	.	.	MAF_INRAE=5.063;MAF_USDA=14.118
NC_035085.1	19217542	.	G	T	.	.	MAF_INRAE=17.5;MAF_USDA=5.738
NC_035085.1	19217561	.	T	C	.	.	MAF_INRAE=28.481;MAF_USDA=50.0
NC_035085.1	19217595	.	T	G	.	.	MAF_INRAE=17.5;MAF_USDA=5.738
NC_035085.1	19217605	.	G	C	.	.	MAF_INRAE=10.127;MAF_USDA=45.294
NC_035085.1	19217665	.	C	T	.	.	MAF_USDA=1.639
NC_035085.1	19217710	.	C	T	.	.	MAF_INRAE=11.667;MAF_USDA=1.639
NC_035085.1	19217892	.	C	T	.	.	MAF_USDA=17.059
NC_035085.1	19217946	.	C	T	.	.	MAF_USDA=2.459
NC_035085.1	19217987	.	T	G	.	.	MAF_USDA=2.5
NC_035085.1	19217997	.	T	G	.	.	MAF_USDA=2.5
NC_035085.1	19218108	.	C	T	.	.	MAF_INRAE=6.667
NC_035085.1	19218239	.	T	G	.	.	MAF_INRAE=10.127;MAF_USDA=17.059
NC_035085.1	19218240	.	G	T	.	.	MAF_INRAE=8.333;MAF_USDA=17.647
NC_035085.1	19218318	.	C	A	.	.	MAF_USDA=1.639
NC_035085.1	19218389	.	G	T	.	.	MAF_INRAE=5.833
NC_035085.1	19218410	.	C	G	.	.	MAF_USDA=21.765
NC_035085.1	19218417	.	G	A	.	.	MAF_INRAE=37.975;MAF_USDA=11.176
NC_035085.1	19218552	.	A	G	.	.	MAF_USDA=1.639
NC_035085.1	19218592	.	C	A	.	.	MAF_INRAE=28.481;MAF_USDA=16.471
NC_035085.1	19218652	.	G	T	.	.	MAF_USDA=1.639
NC_035085.1	19218678	.	A	T	.	.	MAF_INRAE=28.481;MAF_USDA=16.471
NC_035085.1	19218708	.	G	A	.	.	MAF_INRAE=5.063;MAF_USDA=3.529
NC_035085.1	19218712	.	C	T	.	.	MAF_USDA=1.639
NC_035085.1	19218731	.	T	G	.	.	MAF_INRAE=6.667
NC_035085.1	19218751	.	A	C	.	.	MAF_USDA=2.459
NC_035085.1	19218772	.	G	T	.	.	MAF_USDA=4.918
NC_035085.1	19218780	.	T	A	.	.	MAF_INRAE=28.481;MAF_USDA=37.059
NC_035085.1	19218796	.	G	A	.	.	MAF_INRAE=6.667;MAF_USDA=5.738
NC_035085.1	19218802	.	T	A	.	.	MAF_INRAE=16.667;MAF_USDA=5.738
NC_035085.1	19218854	.	G	A	.	.	MAF_INRAE=15.789;MAF_USDA=4.098
NC_035085.1	19218901	.	T	C	.	.	MAF_INRAE=4.167
NC_035085.1	19219033	.	A	C	.	.	MAF_USDA=11.31
NC_035085.1	19219065	.	A	T	.	.	MAF_INRAE=31.579;MAF_USDA=33.333
NC_035085.1	19219080	.	C	A	.	.	MAF_USDA=11.31
NC_035085.1	19219103	.	G	T	.	.	MAF_USDA=22.024
NC_035085.1	19219141	.	C	A	.	.	MAF_INRAE=15.789;MAF_USDA=10.656
NC_035085.1	19219281	.	C	T	.	.	MAF_INRAE=6.667
NC_035085.1	19219323	.	C	T	.	.	MAF_INRAE=6.667;MAF_USDA=1.639
NC_035085.1	19219460	.	G	A	.	.	MAF_INRAE=3.333
NC_035085.1	19219531	.	G	A	.	.	MAF_INRAE=5.063;MAF_USDA=13.529
NC_035085.1	19219532	.	A	G	.	.	MAF_INRAE=1.667;MAF_USDA=14.118
NC_035085.1	19219542	.	C	G	.	.	MAF_INRAE=12.5
NC_035085.1	19219624	.	C	T	.	.	MAF_INRAE=12.5;MAF_USDA=1.639
NC_035085.1	19219634	.	C	G	.	.	MAF_INRAE=17.5;MAF_USDA=3.279
NC_035085.1	19219682	.	G	A	.	.	MAF_USDA=4.098
NC_035085.1	19219737	.	C	A	.	.	MAF_INRAE=31.579;MAF_USDA=14.118
NC_035085.1	19219738	.	A	T	.	.	MAF_USDA=13.529
NC_035085.1	19219739	.	T	G	.	.	MAF_USDA=4.098
NC_035085.1	19219776	.	C	G	.	.	MAF_USDA=5.738
NC_035085.1	19219794	.	T	A	.	.	MAF_INRAE=26.667;MAF_USDA=31.25
NC_035085.1	19219893	.	A	T	.	.	MAF_USDA=13.529
NC_035085.1	19219950	.	C	A	.	.	MAF_USDA=14.118
NC_035085.1	19220039	.	C	A	.	.	MAF_INRAE=6.667
NC_035085.1	19220080	.	A	G	.	.	MAF_INRAE=28.481;MAF_USDA=10.588
NC_035085.1	19220085	.	G	A	.	.	MAF_INRAE=43.038;MAF_USDA=15.294
NC_035085.1	19220113	.	C	A	.	.	MAF_INRAE=2.5;MAF_USDA=4.918
NC_035085.1	19220127	.	C	T	.	.	MAF_INRAE=15.789;MAF_USDA=4.167
NC_035085.1	19220146	.	C	A	.	.	MAF_USDA=3.279
NC_035085.1	19220205	.	A	G	.	.	MAF_INRAE=2.5;MAF_USDA=5.738
NC_035085.1	19220234	.	G	C	.	.	MAF_INRAE=10.127
NC_035085.1	19220265	.	G	T	.	.	MAF_USDA=9.836
NC_035085.1	19220267	.	A	G	.	.	MAF_USDA=21.765
NC_035085.1	19220286	.	C	T	.	.	MAF_USDA=4.706
NC_035085.1	19220337	.	T	G	.	.	MAF_INRAE=28.481;MAF_USDA=15.882
NC_035085.1	19220398	.	A	G	.	.	MAF_INRAE=43.038;MAF_USDA=14.706
NC_035085.1	19220439	.	C	T	.	.	MAF_INRAE=6.667;MAF_USDA=4.918
NC_035085.1	19220445	.	C	A	.	.	MAF_INRAE=6.667
NC_035085.1	19220546	.	A	G	.	.	MAF_INRAE=1.667
NC_035085.1	19220559	.	G	T	.	.	MAF_INRAE=2.5
NC_035085.1	19220560	.	G	A	.	.	MAF_USDA=9.836
NC_035085.1	19220630	.	A	T	.	.	MAF_USDA=1.639
NC_035085.1	19220633	.	T	G	.	.	MAF_INRAE=5.0;MAF_USDA=4.167
NC_035085.1	19220634	.	T	A	.	.	MAF_USDA=4.098
NC_035085.1	19220635	.	A	T	.	.	MAF_USDA=8.197
NC_035085.1	19220639	.	C	T	.	.	MAF_USDA=1.639
NC_035085.1	19220652	.	G	C	.	.	MAF_USDA=11.176
NC_035085.1	19220741	.	C	A	.	.	MAF_INRAE=15.789;MAF_USDA=1.765
NC_035085.1	19220767	.	C	T	.	.	MAF_INRAE=6.667;MAF_USDA=5.738
NC_035085.1	19220768	.	G	A	.	.	MAF_INRAE=27.848;MAF_USDA=10.588
NC_035085.1	19220785	.	G	C	.	.	MAF_INRAE=8.333
NC_035085.1	19220786	.	C	T	.	.	MAF_INRAE=8.333
NC_035085.1	19220832	.	C	T	.	.	MAF_INRAE=16.667
NC_035085.1	19220852	.	G	A	.	.	MAF_INRAE=15.789;MAF_USDA=2.353
NC_035085.1	19220863	.	G	C	.	.	MAF_INRAE=2.5
NC_035085.1	19220865	.	T	C	.	.	MAF_INRAE=2.5
NC_035085.1	19220948	.	A	G	.	.	MAF_INRAE=43.038;MAF_USDA=14.706
NC_035085.1	19220950	.	G	A	.	.	MAF_INRAE=46.667;MAF_USDA=15.294
NC_035085.1	19220986	.	G	T	.	.	MAF_USDA=4.098
NC_035085.1	19221023	.	C	A	.	.	MAF_USDA=2.459
NC_035085.1	19221083	.	C	A	.	.	MAF_USDA=5.738
NC_035085.1	19221099	.	C	T	.	.	MAF_USDA=1.765
NC_035085.1	19221137	.	T	A	.	.	MAF_INRAE=2.5;MAF_USDA=6.557
NC_035085.1	19221177	.	C	T	.	.	MAF_INRAE=6.667;MAF_USDA=4.918
NC_035085.1	19221223	.	G	C	.	.	MAF_INRAE=2.5;MAF_USDA=6.557
NC_035085.1	19221239	.	G	A	.	.	MAF_USDA=1.639
NC_035085.1	19221278	.	T	A	.	.	MAF_INRAE=6.667;MAF_USDA=4.918
NC_035085.1	19221279	.	A	G	.	.	MAF_INRAE=6.667;MAF_USDA=4.918
NC_035085.1	19221291	.	G	A	.	.	MAF_USDA=5.738
NC_035085.1	19221314	.	C	A	.	.	MAF_INRAE=28.481;MAF_USDA=10.588
NC_035085.1	19221348	.	C	T	.	.	MAF_USDA=5.738
NC_035085.1	19221399	.	A	G	.	.	MAF_INRAE=22.785;MAF_USDA=9.412
NC_035085.1	19221407	.	C	A	.	.	MAF_INRAE=6.667
NC_035085.1	19221446	.	C	A	.	.	MAF_INRAE=22.785;MAF_USDA=8.824
NC_035085.1	19221469	.	A	T	.	.	MAF_USDA=1.639
NC_035085.1	19221515	.	C	T	.	.	MAF_USDA=3.279
NC_035085.1	19221523	.	C	A	.	.	MAF_USDA=1.639
NC_035085.1	19221601	.	T	C	.	.	MAF_INRAE=2.5;MAF_USDA=6.557
NC_035085.1	19221613	.	G	T	.	.	MAF_USDA=4.098
NC_035085.1	19221664	.	C	A	.	.	MAF_INRAE=12.5
NC_035085.1	19221818	.	G	A	.	.	MAF_USDA=4.098
NC_035085.1	19221842	.	G	A	.	.	MAF_INRAE=6.667
NC_035085.1	19221856	.	T	A	.	.	MAF_USDA=9.016
NC_035085.1	19221908	.	A	T	.	.	MAF_INRAE=33.544;MAF_USDA=11.176
NC_035085.1	19221932	.	T	C	.	.	MAF_INRAE=15.789
NC_035085.1	19221936	.	C	T	.	.	MAF_USDA=4.098
NC_035085.1	19221949	.	C	T	.	.	MAF_INRAE=6.962;MAF_USDA=16.471
NC_035085.1	19221960	.	C	T	.	.	MAF_INRAE=22.785;MAF_USDA=9.412
NC_035085.1	19221961	.	C	A	.	.	MAF_USDA=4.918
NC_035085.1	19221976	.	G	T	.	.	MAF_USDA=1.639
NC_035085.1	19221977	.	T	G	.	.	MAF_USDA=1.639
NC_035085.1	19222067	.	A	G	.	.	MAF_INRAE=43.038;MAF_USDA=15.294
NC_035085.1	19222153	.	G	A	.	.	MAF_USDA=1.639
NC_035085.1	19222230	.	C	T	.	.	MAF_USDA=5.738
NC_035085.1	19222263	.	T	A	.	.	MAF_USDA=4.918
NC_035085.1	19222348	.	A	T	.	.	MAF_INRAE=6.667
NC_035085.1	19222402	.	A	C	.	.	MAF_INRAE=27.848;MAF_USDA=10.588
NC_035085.1	19222475	.	C	G	.	.	MAF_INRAE=17.5;MAF_USDA=9.412
NC_035085.1	19222521	.	T	C	.	.	MAF_INRAE=11.667;MAF_USDA=1.639
NC_035085.1	19222530	.	A	C	.	.	MAF_INRAE=28.481;MAF_USDA=12.941
NC_035085.1	19222538	.	G	A	.	.	MAF_USDA=4.098
NC_035085.1	19222552	.	A	G	.	.	MAF_INRAE=17.5;MAF_USDA=4.167
NC_035085.1	19222757	.	G	T	.	.	MAF_INRAE=30.833
NC_035085.1	19222772	.	C	A	.	.	MAF_INRAE=30.833
NC_035085.1	19222798	.	C	T	.	.	MAF_INRAE=28.481;MAF_USDA=10.588
NC_035085.1	19222835	.	T	C	.	.	MAF_USDA=1.639
NC_035085.1	19222846	.	G	T	.	.	MAF_USDA=1.639
NC_035085.1	19222847	.	T	A	.	.	MAF_INRAE=28.481;MAF_USDA=10.588
NC_035085.1	19222862	.	T	C	.	.	MAF_INRAE=36.709;MAF_USDA=13.529
NC_035085.1	19222877	.	T	G	.	.	MAF_INRAE=36.709;MAF_USDA=10.588
NC_035085.1	19222887	.	T	C	.	.	MAF_USDA=3.279
NC_035085.1	19222898	.	G	A	.	.	MAF_INRAE=14.167
NC_035085.1	19222915	.	T	C	.	.	MAF_USDA=1.639
NC_035085.1	19222946	.	A	T	.	.	MAF_INRAE=28.481;MAF_USDA=10.588
NC_035085.1	19222995	.	G	A	.	.	MAF_INRAE=15.789;MAF_USDA=2.353
NC_035085.1	19223028	.	T	G	.	.	MAF_INRAE=28.481;MAF_USDA=10.588
NC_035085.1	19223130	.	T	C	.	.	MAF_INRAE=34.177;MAF_USDA=25.294
NC_035085.1	19223157	.	C	T	.	.	MAF_INRAE=10.127;MAF_USDA=6.471
NC_035085.1	19223225	.	T	C	.	.	MAF_INRAE=6.667
NC_035085.1	19223251	.	G	T	.	.	MAF_INRAE=12.5;MAF_USDA=5.738
NC_035085.1	19223300	.	T	A	.	.	MAF_USDA=2.459
NC_035085.1	19223348	.	G	T	.	.	MAF_INRAE=2.5;MAF_USDA=5.738
NC_035085.1	19223472	.	C	T	.	.	MAF_USDA=10.588
NC_035085.1	19223525	.	T	C	.	.	MAF_INRAE=29.114;MAF_USDA=24.118
NC_035085.1	19223636	.	A	C	.	.	MAF_USDA=18.902
NC_035085.1	19223709	.	G	A	.	.	MAF_USDA=3.279
NC_035085.1	19223986	.	G	C	.	.	MAF_USDA=27.083
NC_035085.1	19223993	.	A	G	.	.	MAF_INRAE=15.789;MAF_USDA=39.583
NC_035085.1	19224013	.	G	A	.	.	MAF_USDA=4.167
NC_035085.1	19224091	.	G	C	.	.	MAF_USDA=4.167
NC_035085.1	19224243	.	A	T	.	.	MAF_USDA=2.083
NC_035085.1	19224326	.	G	C	.	.	MAF_USDA=7.059
NC_035085.1	19224355	.	G	T	.	.	MAF_INRAE=15.789;MAF_USDA=2.5
NC_035085.1	19224426	.	C	A	.	.	MAF_INRAE=13.924;MAF_USDA=49.412
NC_035085.1	19224431	.	T	G	.	.	MAF_INRAE=36.842;MAF_USDA=41.176
NC_035085.1	19224444	.	G	A	.	.	MAF_USDA=7.377
NC_035085.1	19224468	.	G	A	.	.	MAF_INRAE=42.405;MAF_USDA=49.412
NC_035085.1	19224506	.	G	A	.	.	MAF_INRAE=13.924;MAF_USDA=48.235
NC_035085.1	19224609	.	A	G	.	.	MAF_USDA=10.0
NC_035085.1	19224612	.	C	T	.	.	MAF_USDA=1.639
NC_035085.1	19224639	.	T	G	.	.	MAF_INRAE=13.924;MAF_USDA=29.412
NC_035085.1	19224647	.	C	T	.	.	MAF_USDA=2.459
NC_035085.1	19224681	.	G	T	.	.	MAF_INRAE=42.405;MAF_USDA=36.471
NC_035085.1	19224702	.	T	A	.	.	MAF_INRAE=15.789
NC_035085.1	19224729	.	G	A	.	.	MAF_USDA=12.941
NC_035085.1	19224756	.	T	A	.	.	MAF_USDA=33.333
NC_035085.1	19224765	.	C	T	.	.	MAF_USDA=2.083
NC_035085.1	19224797	.	T	C	.	.	MAF_INRAE=18.333;MAF_USDA=22.941
NC_035085.1	19224811	.	G	A	.	.	MAF_INRAE=10.127;MAF_USDA=5.294
NC_035085.1	19224853	.	A	G	.	.	MAF_INRAE=22.152;MAF_USDA=14.583
NC_035085.1	19224859	.	A	C	.	.	MAF_INRAE=5.263
NC_035085.1	19224906	.	G	C	.	.	MAF_USDA=1.639
NC_035085.1	19224916	.	C	T	.	.	MAF_INRAE=10.759;MAF_USDA=29.167
NC_035085.1	19224983	.	A	C	.	.	MAF_USDA=1.639
NC_035085.1	19225078	.	C	T	.	.	MAF_INRAE=11.392;MAF_USDA=10.588
NC_035085.1	19225119	.	T	A	.	.	MAF_INRAE=22.5
NC_035085.1	19225127	.	T	C	.	.	MAF_INRAE=22.5
NC_035085.1	19225158	.	A	G	.	.	MAF_INRAE=15.789;MAF_USDA=6.557
NC_035085.1	19225224	.	C	T	.	.	MAF_INRAE=11.392;MAF_USDA=1.639
NC_035085.1	19225363	.	G	A	.	.	MAF_USDA=2.459
NC_035085.1	19225374	.	T	C	.	.	MAF_INRAE=10.526;MAF_USDA=2.459
NC_035085.1	19225461	.	C	T	.	.	MAF_INRAE=23.418;MAF_USDA=14.583
NC_035085.1	19225534	.	A	G	.	.	MAF_USDA=1.639
NC_035085.1	19225542	.	G	A	.	.	MAF_INRAE=27.848;MAF_USDA=29.412
NC_035085.1	19225553	.	G	A	.	.	MAF_INRAE=27.848;MAF_USDA=28.824
NC_035085.1	19225606	.	T	C	.	.	MAF_USDA=14.754
NC_035085.1	19225672	.	G	T	.	.	MAF_INRAE=15.789
NC_035085.1	19225701	.	G	A	.	.	MAF_USDA=1.639
NC_035085.1	19225761	.	G	A	.	.	MAF_INRAE=4.167;MAF_USDA=17.647
NC_035085.1	19225833	.	C	T	.	.	MAF_INRAE=6.329
NC_035085.1	19225834	.	G	A	.	.	MAF_USDA=4.098
NC_035085.1	19225916	.	T	C	.	.	MAF_INRAE=40.506;MAF_USDA=37.059
NC_035085.1	19225953	.	A	C	.	.	MAF_INRAE=22.152;MAF_USDA=9.412
NC_035085.1	19225994	.	A	G	.	.	MAF_USDA=14.754
NC_035085.1	19226045	.	C	T	.	.	MAF_INRAE=24.684;MAF_USDA=33.333
NC_035085.1	19226373	.	C	A	.	.	MAF_USDA=1.639
NC_035085.1	19226521	.	T	C	.	.	MAF_INRAE=30.38;MAF_USDA=45.294
NC_035085.1	19226552	.	G	C	.	.	MAF_INRAE=12.5
NC_035085.1	19226581	.	C	T	.	.	MAF_INRAE=12.5
NC_035085.1	19226590	.	G	C	.	.	MAF_INRAE=12.5
NC_035085.1	19226594	.	G	T	.	.	MAF_INRAE=12.5;MAF_USDA=1.639
NC_035085.1	19226775	.	T	A	.	.	MAF_USDA=1.639
NC_035085.1	19226875	.	A	T	.	.	MAF_INRAE=22.785;MAF_USDA=9.412
NC_035085.1	19226922	.	G	A	.	.	MAF_INRAE=15.789;MAF_USDA=4.098
NC_035085.1	19226968	.	C	G	.	.	MAF_USDA=1.639
NC_035085.1	19226974	.	G	A	.	.	MAF_INRAE=17.5;MAF_USDA=9.016
NC_035085.1	19227005	.	A	G	.	.	MAF_USDA=4.918
NC_035085.1	19227014	.	T	A	.	.	MAF_INRAE=38.608;MAF_USDA=35.294
NC_035085.1	19227066	.	G	T	.	.	MAF_USDA=7.647
NC_035085.1	19227070	.	T	G	.	.	MAF_INRAE=15.789
NC_035085.1	19227071	.	G	C	.	.	MAF_INRAE=5.696
NC_035085.1	19227117	.	G	A	.	.	MAF_INRAE=15.789
NC_035085.1	19227126	.	C	T	.	.	MAF_USDA=18.75
NC_035085.1	19227130	.	A	G	.	.	MAF_INRAE=4.167
NC_035085.1	19227174	.	C	A	.	.	MAF_INRAE=39.873;MAF_USDA=36.471
NC_035085.1	19227181	.	G	T	.	.	MAF_INRAE=39.873;MAF_USDA=35.882
NC_035085.1	19227182	.	T	A	.	.	MAF_INRAE=39.167;MAF_USDA=35.882
NC_035085.1	19227203	.	C	A	.	.	MAF_INRAE=9.494;MAF_USDA=5.294
NC_035085.1	19227214	.	G	A	.	.	MAF_USDA=1.639
NC_035085.1	19227265	.	C	A	.	.	MAF_INRAE=10.127
NC_035085.1	19227287	.	G	T	.	.	MAF_INRAE=23.418;MAF_USDA=9.412
NC_035085.1	19227384	.	A	T	.	.	MAF_INRAE=31.579;MAF_USDA=23.529
NC_035085.1	19227385	.	G	A	.	.	MAF_USDA=24.118
NC_035085.1	19227434	.	G	C	.	.	MAF_USDA=31.25
NC_035085.1	19227436	.	G	A	.	.	MAF_INRAE=22.152;MAF_USDA=14.583
NC_035085.1	19227548	.	C	T	.	.	MAF_INRAE=36.709;MAF_USDA=46.471
NC_035085.1	19227606	.	G	T	.	.	MAF_INRAE=36.076;MAF_USDA=25.294
NC_035085.1	19227660	.	A	T	.	.	MAF_INRAE=22.785;MAF_USDA=9.412
NC_035085.1	19227807	.	C	T	.	.	MAF_INRAE=32.278;MAF_USDA=46.471
NC_035085.1	19227810	.	T	C	.	.	MAF_INRAE=10.833;MAF_USDA=10.588
NC_035085.1	19227894	.	C	G	.	.	MAF_INRAE=11.667;MAF_USDA=2.459
NC_035085.1	19228079	.	G	A	.	.	MAF_USDA=1.639
NC_035085.1	19228086	.	C	A	.	.	MAF_INRAE=15.789
NC_035085.1	19228171	.	T	A	.	.	MAF_INRAE=17.5;MAF_USDA=6.557
NC_035085.1	19228195	.	C	T	.	.	MAF_INRAE=6.962;MAF_USDA=11.765
NC_035085.1	19228202	.	C	T	.	.	MAF_INRAE=22.785;MAF_USDA=9.412
NC_035085.1	19228203	.	G	A	.	.	MAF_USDA=1.639
NC_035085.1	19228225	.	A	T	.	.	MAF_INRAE=33.544;MAF_USDA=37.059
NC_035085.1	19228375	.	G	A	.	.	MAF_INRAE=15.789
NC_035085.1	19228437	.	G	A	.	.	MAF_INRAE=2.5;MAF_USDA=4.918
NC_035085.1	19228464	.	G	A	.	.	MAF_INRAE=33.544
NC_035085.1	19228599	.	T	G	.	.	MAF_USDA=12.353
NC_035085.1	19228621	.	G	A	.	.	MAF_INRAE=36.076;MAF_USDA=18.824
NC_035085.1	19228639	.	T	C	.	.	MAF_INRAE=23.418;MAF_USDA=42.941
NC_035085.1	19228750	.	A	T	.	.	MAF_USDA=1.639
NC_035085.1	19228776	.	C	G	.	.	MAF_INRAE=21.053;MAF_USDA=47.647
NC_035085.1	19228782	.	A	G	.	.	MAF_USDA=1.639
NC_035085.1	19228925	.	T	G	.	.	MAF_USDA=10.0
NC_035085.1	19228942	.	G	A	.	.	MAF_USDA=1.639
NC_035085.1	19228943	.	C	A	.	.	MAF_USDA=1.639
NC_035085.1	19229030	.	T	C	.	.	MAF_USDA=7.377
NC_035085.1	19229051	.	A	G	.	.	MAF_INRAE=43.038;MAF_USDA=27.647
NC_035085.1	19229082	.	G	A	.	.	MAF_INRAE=15.789;MAF_USDA=4.167
NC_035085.1	19229274	.	A	T	.	.	MAF_INRAE=6.329
NC_035085.1	19229373	.	G	T	.	.	MAF_INRAE=10.526;MAF_USDA=10.0
NC_035085.1	19229424	.	A	C	.	.	MAF_INRAE=22.152;MAF_USDA=21.765
NC_035085.1	19229502	.	A	G	.	.	MAF_INRAE=39.873;MAF_USDA=30.588
NC_035085.1	19229811	.	C	G	.	.	MAF_USDA=1.639
NC_035085.1	19229821	.	A	T	.	.	MAF_INRAE=46.835;MAF_USDA=17.647
NC_035085.1	19229829	.	G	T	.	.	MAF_INRAE=46.835;MAF_USDA=17.647
NC_035085.1	19229834	.	A	C	.	.	MAF_INRAE=10.526
NC_035085.1	19229889	.	G	T	.	.	MAF_USDA=2.459
NC_035085.1	19229972	.	C	A	.	.	MAF_INRAE=22.785;MAF_USDA=9.412
NC_035085.1	19230142	.	G	C	.	.	MAF_INRAE=2.5;MAF_USDA=6.557
NC_035085.1	19230273	.	T	A	.	.	MAF_INRAE=17.5;MAF_USDA=11.475
NC_035085.1	19230301	.	T	G	.	.	MAF_USDA=5.738
NC_035085.1	19230406	.	C	T	.	.	MAF_USDA=1.639
NC_035085.1	19230411	.	T	A	.	.	MAF_INRAE=10.127;MAF_USDA=5.294
NC_035085.1	19230412	.	C	A	.	.	MAF_INRAE=8.333;MAF_USDA=6.471
NC_035085.1	19230429	.	T	A	.	.	MAF_USDA=4.118
NC_035085.1	19230663	.	C	A	.	.	MAF_INRAE=17.5;MAF_USDA=7.377
NC_035085.1	19230713	.	A	C	.	.	MAF_INRAE=2.5;MAF_USDA=4.098
NC_035085.1	19230796	.	C	T	.	.	MAF_INRAE=46.835;MAF_USDA=18.235
NC_035085.1	19230867	.	G	A	.	.	MAF_INRAE=15.789;MAF_USDA=12.941
NC_035085.1	19230871	.	G	T	.	.	MAF_INRAE=5.263;MAF_USDA=7.377
NC_035085.1	19230942	.	G	A	.	.	MAF_INRAE=5.263;MAF_USDA=6.557
NC_035085.1	19230962	.	G	A	.	.	MAF_INRAE=15.789;MAF_USDA=6.557
NC_035085.1	19230985	.	T	A	.	.	MAF_INRAE=2.5;MAF_USDA=9.016
NC_035085.1	19230988	.	A	C	.	.	MAF_USDA=1.639
NC_035085.1	19231248	.	C	T	.	.	MAF_USDA=4.918
NC_035085.1	19231344	.	A	T	.	.	MAF_INRAE=6.667;MAF_USDA=6.471
NC_035085.1	19231542	.	C	T	.	.	MAF_INRAE=5.263
NC_035085.1	19231551	.	T	C	.	.	MAF_INRAE=15.789;MAF_USDA=15.0
NC_035085.1	19231816	.	G	T	.	.	MAF_INRAE=2.5;MAF_USDA=4.918
NC_035085.1	19231875	.	A	G	.	.	MAF_INRAE=15.789;MAF_USDA=20.492
NC_035085.1	19232220	.	G	T	.	.	MAF_INRAE=17.5;MAF_USDA=4.098
NC_035085.1	19232376	.	A	G	.	.	MAF_INRAE=17.5;MAF_USDA=6.557
NC_035085.1	19232499	.	T	A	.	.	MAF_USDA=11.765
NC_035085.1	19232510	.	C	A	.	.	MAF_INRAE=10.127;MAF_USDA=4.918
NC_035085.1	19232618	.	A	C	.	.	MAF_INRAE=17.5;MAF_USDA=3.279
NC_035085.1	19232630	.	G	T	.	.	MAF_USDA=4.918
NC_035085.1	19232634	.	A	C	.	.	MAF_INRAE=44.937;MAF_USDA=40.0
NC_035085.1	19232689	.	G	T	.	.	MAF_USDA=6.471
NC_035085.1	19232692	.	T	C	.	.	MAF_INRAE=6.329;MAF_USDA=5.882
NC_035085.1	19232694	.	G	A	.	.	MAF_USDA=1.639
NC_035085.1	19232738	.	C	T	.	.	MAF_INRAE=46.835;MAF_USDA=38.235
NC_035085.1	19232893	.	G	A	.	.	MAF_USDA=2.353
NC_035085.1	19232896	.	A	G	.	.	MAF_USDA=3.279
NC_035085.1	19232897	.	G	T	.	.	MAF_USDA=3.279
NC_035085.1	19233234	.	T	A	.	.	MAF_USDA=10.588
NC_035085.1	19233307	.	T	G	.	.	MAF_USDA=4.918
NC_035085.1	19234093	.	T	A	.	.	MAF_USDA=33.929
NC_035085.1	19234204	.	A	G	.	.	MAF_INRAE=17.089;MAF_USDA=11.765
NC_035085.1	19234278	.	T	A	.	.	MAF_USDA=1.639
NC_035085.1	19234283	.	G	T	.	.	MAF_INRAE=35.443;MAF_USDA=31.765
NC_035085.1	19234310	.	G	A	.	.	MAF_USDA=8.333
NC_035085.1	19234311	.	C	T	.	.	MAF_USDA=33.333
NC_035085.1	19234329	.	C	T	.	.	MAF_INRAE=6.329;MAF_USDA=11.765
NC_035085.1	19234339	.	C	T	.	.	MAF_INRAE=6.329;MAF_USDA=14.118
NC_035085.1	19234421	.	G	T	.	.	MAF_USDA=1.639
NC_035085.1	19234425	.	A	C	.	.	MAF_INRAE=5.263
NC_035085.1	19234479	.	A	C	.	.	MAF_INRAE=10.127;MAF_USDA=8.824
NC_035085.1	19234502	.	C	A	.	.	MAF_INRAE=5.263;MAF_USDA=1.639
NC_035085.1	19234504	.	C	T	.	.	MAF_INRAE=29.747;MAF_USDA=25.294
NC_035085.1	19234538	.	T	C	.	.	MAF_USDA=1.639
NC_035085.1	19234590	.	C	T	.	.	MAF_USDA=8.197
NC_035085.1	19234635	.	C	T	.	.	MAF_INRAE=5.696;MAF_USDA=7.377
NC_035085.1	19234710	.	C	T	.	.	MAF_USDA=6.557
NC_035085.1	19234732	.	G	A	.	.	MAF_USDA=8.235
NC_035085.1	19234759	.	G	A	.	.	MAF_USDA=1.639
NC_035085.1	19234848	.	G	A	.	.	MAF_INRAE=5.696;MAF_USDA=7.377
NC_035085.1	19235260	.	C	G	.	.	MAF_INRAE=11.667
NC_035085.1	19235485	.	T	C	.	.	MAF_INRAE=6.667
NC_035085.1	19235496	.	T	C	.	.	MAF_INRAE=45.57;MAF_USDA=14.583
NC_035085.1	19235518	.	C	T	.	.	MAF_INRAE=29.747;MAF_USDA=18.235
NC_035085.1	19235583	.	C	A	.	.	MAF_INRAE=26.316;MAF_USDA=7.377
NC_035085.1	19235667	.	G	T	.	.	MAF_USDA=1.639
NC_035085.1	19235869	.	C	G	.	.	MAF_USDA=1.639
NC_035085.1	19235891	.	C	T	.	.	MAF_INRAE=13.291;MAF_USDA=9.412
NC_035085.1	19235910	.	T	C	.	.	MAF_INRAE=10.127;MAF_USDA=5.294
NC_035085.1	19235942	.	G	C	.	.	MAF_USDA=1.639
NC_035085.1	19236072	.	T	C	.	.	MAF_INRAE=6.329;MAF_USDA=4.167
NC_035085.1	19236284	.	G	T	.	.	MAF_USDA=19.412
NC_035085.1	19236323	.	A	T	.	.	MAF_USDA=2.083
NC_035085.1	19236324	.	C	G	.	.	MAF_USDA=2.083
NC_035085.1	19236333	.	A	T	.	.	MAF_USDA=8.197
NC_035085.1	19236355	.	C	G	.	.	MAF_INRAE=26.667;MAF_USDA=3.279
NC_035085.1	19236376	.	C	T	.	.	MAF_USDA=20.588
NC_035085.1	19236415	.	A	G	.	.	MAF_USDA=2.459
NC_035085.1	19236496	.	G	A	.	.	MAF_INRAE=2.5;MAF_USDA=15.882
NC_035085.1	19236515	.	C	A	.	.	MAF_USDA=5.738
NC_035085.1	19236566	.	C	T	.	.	MAF_INRAE=27.848;MAF_USDA=28.824
NC_035085.1	19236632	.	T	G	.	.	MAF_INRAE=17.722;MAF_USDA=8.197
NC_035085.1	19236637	.	C	T	.	.	MAF_USDA=1.639
NC_035085.1	19236703	.	C	A	.	.	MAF_USDA=8.333
NC_035085.1	19236766	.	A	G	.	.	MAF_INRAE=9.494;MAF_USDA=4.118
NC_035085.1	19236803	.	G	A	.	.	MAF_INRAE=20.0;MAF_USDA=19.048
NC_035085.1	19236872	.	A	T	.	.	MAF_INRAE=17.722;MAF_USDA=8.235
NC_035085.1	19236953	.	T	G	.	.	MAF_INRAE=10.127;MAF_USDA=5.882
NC_035085.1	19236964	.	G	T	.	.	MAF_INRAE=3.333
NC_035085.1	19236995	.	G	A	.	.	MAF_INRAE=16.456;MAF_USDA=8.235
NC_035085.1	19237123	.	A	C	.	.	MAF_INRAE=5.0
NC_035085.1	19237124	.	C	A	.	.	MAF_INRAE=27.5
NC_035085.1	19237129	.	T	G	.	.	MAF_INRAE=31.646;MAF_USDA=46.471
NC_035085.1	19237151	.	G	A	.	.	MAF_USDA=4.918
NC_035085.1	19237166	.	C	T	.	.	MAF_INRAE=5.0;MAF_USDA=4.167
NC_035085.1	19237296	.	C	A	.	.	MAF_INRAE=18.354;MAF_USDA=14.706
NC_035085.1	19237303	.	C	T	.	.	MAF_USDA=1.639
NC_035085.1	19237304	.	T	C	.	.	MAF_USDA=1.639
NC_035085.1	19237389	.	T	C	.	.	MAF_USDA=2.459
NC_035085.1	19237549	.	A	G	.	.	MAF_USDA=4.118
NC_035085.1	19237626	.	C	A	.	.	MAF_USDA=1.639
NC_035085.1	19237661	.	A	C	.	.	MAF_USDA=18.75
NC_035085.1	19237662	.	G	T	.	.	MAF_USDA=18.75
NC_035085.1	19237678	.	C	G	.	.	MAF_INRAE=26.316
NC_035085.1	19237709	.	C	T	.	.	MAF_USDA=1.639
NC_035085.1	19237725	.	G	T	.	.	MAF_INRAE=26.316;MAF_USDA=6.557
NC_035085.1	19237752	.	C	A	.	.	MAF_INRAE=20.253;MAF_USDA=33.529
NC_035085.1	19237755	.	A	G	.	.	MAF_INRAE=18.333;MAF_USDA=8.235
NC_035085.1	19237759	.	T	C	.	.	MAF_INRAE=23.333;MAF_USDA=17.647
NC_035085.1	19237790	.	A	G	.	.	MAF_USDA=2.459
NC_035085.1	19237811	.	A	T	.	.	MAF_USDA=10.0
NC_035085.1	19237867	.	A	G	.	.	MAF_USDA=4.118
NC_035085.1	19237912	.	T	C	.	.	MAF_INRAE=10.127;MAF_USDA=4.706
NC_035085.1	19238089	.	T	C	.	.	MAF_INRAE=5.263;MAF_USDA=1.639
NC_035085.1	19238141	.	C	A	.	.	MAF_INRAE=15.0
NC_035085.1	19238333	.	C	G	.	.	MAF_INRAE=18.354;MAF_USDA=18.235
NC_035085.1	19238549	.	T	C	.	.	MAF_INRAE=3.333;MAF_USDA=7.059
NC_035085.1	19238647	.	C	T	.	.	MAF_USDA=1.639
NC_035085.1	19238675	.	G	T	.	.	MAF_USDA=2.459
NC_035085.1	19238791	.	G	C	.	.	MAF_INRAE=17.722;MAF_USDA=8.197
NC_035085.1	19238881	.	A	G	.	.	MAF_INRAE=37.342;MAF_USDA=22.024
NC_035085.1	19238897	.	G	A	.	.	MAF_INRAE=25.949;MAF_USDA=25.882
NC_035085.1	19239038	.	T	A	.	.	MAF_USDA=1.639
NC_035085.1	19239070	.	A	T	.	.	MAF_INRAE=41.139;MAF_USDA=24.118
NC_035085.1	19239083	.	A	G	.	.	MAF_INRAE=38.608;MAF_USDA=28.235
NC_035085.1	19239094	.	G	A	.	.	MAF_USDA=1.639
NC_035085.1	19239161	.	C	T	.	.	MAF_INRAE=3.333;MAF_USDA=4.167
NC_035085.1	19239255	.	C	G	.	.	MAF_USDA=7.377
NC_035085.1	19239272	.	G	A	.	.	MAF_USDA=11.765
NC_035085.1	19239322	.	G	A	.	.	MAF_INRAE=5.263;MAF_USDA=4.098
NC_035085.1	19239359	.	T	C	.	.	MAF_USDA=1.639
NC_035085.1	19239467	.	C	A	.	.	MAF_USDA=3.279
NC_035085.1	19239537	.	C	T	.	.	MAF_USDA=1.667
NC_035085.1	19239625	.	A	G	.	.	MAF_INRAE=38.608;MAF_USDA=30.588
NC_035085.1	19239672	.	G	A	.	.	MAF_USDA=2.459
NC_035085.1	19239693	.	C	A	.	.	MAF_INRAE=15.789;MAF_USDA=2.459
NC_035085.1	19239708	.	C	A	.	.	MAF_INRAE=17.089;MAF_USDA=10.656
NC_035085.1	19240019	.	T	C	.	.	MAF_INRAE=18.333
NC_035085.1	19240031	.	C	T	.	.	MAF_USDA=7.5
NC_035085.1	19240059	.	A	T	.	.	MAF_INRAE=17.5;MAF_USDA=4.098
NC_035085.1	19240071	.	G	T	.	.	MAF_USDA=1.639
NC_035085.1	19240073	.	C	T	.	.	MAF_INRAE=20.0;MAF_USDA=4.167
NC_035085.1	19240087	.	A	C	.	.	MAF_INRAE=15.789;MAF_USDA=22.131
NC_035085.1	19240143	.	G	C	.	.	MAF_INRAE=11.667
NC_035085.1	19240145	.	G	A	.	.	MAF_INRAE=11.667
NC_035085.1	19240152	.	G	A	.	.	MAF_INRAE=11.667
NC_035085.1	19240187	.	G	T	.	.	MAF_USDA=4.098
NC_035085.1	19240248	.	T	G	.	.	MAF_INRAE=15.789;MAF_USDA=19.672
NC_035085.1	19240301	.	C	T	.	.	MAF_INRAE=43.038;MAF_USDA=40.0
NC_035085.1	19240314	.	C	A	.	.	MAF_USDA=2.459
NC_035085.1	19240341	.	A	G	.	.	MAF_USDA=1.639
NC_035085.1	19240406	.	G	A	.	.	MAF_INRAE=5.263;MAF_USDA=12.353
NC_035085.1	19240498	.	C	T	.	.	MAF_INRAE=17.089;MAF_USDA=9.016
NC_035085.1	19240622	.	C	A	.	.	MAF_INRAE=38.608;MAF_USDA=29.412
NC_035085.1	19240623	.	G	C	.	.	MAF_USDA=1.639
NC_035085.1	19240665	.	G	A	.	.	MAF_USDA=2.459
NC_035085.1	19240768	.	C	T	.	.	MAF_INRAE=11.392;MAF_USDA=14.118
NC_035085.1	19240809	.	G	T	.	.	MAF_INRAE=30.38;MAF_USDA=27.059
NC_035085.1	19240834	.	C	T	.	.	MAF_INRAE=5.263
NC_035085.1	19240859	.	G	A	.	.	MAF_INRAE=15.0
NC_035085.1	19240891	.	A	C	.	.	MAF_INRAE=12.025;MAF_USDA=2.459
NC_035085.1	19241129	.	T	G	.	.	MAF_INRAE=15.0
NC_035085.1	19241134	.	T	C	.	.	MAF_INRAE=27.215;MAF_USDA=29.412
NC_035085.1	19241293	.	A	G	.	.	MAF_INRAE=27.215;MAF_USDA=12.5
NC_035085.1	19241342	.	G	T	.	.	MAF_INRAE=38.608;MAF_USDA=30.0
NC_035085.1	19241449	.	T	A	.	.	MAF_INRAE=15.823;MAF_USDA=7.647
NC_035085.1	19241486	.	A	G	.	.	MAF_INRAE=15.0
NC_035085.1	19241507	.	G	T	.	.	MAF_INRAE=5.263;MAF_USDA=4.118
NC_035085.1	19241825	.	C	A	.	.	MAF_INRAE=15.0
NC_035085.1	19242148	.	C	T	.	.	MAF_USDA=1.639
NC_035085.1	19242158	.	C	T	.	.	MAF_INRAE=15.0
NC_035085.1	19242178	.	C	T	.	.	MAF_INRAE=6.329;MAF_USDA=2.941
NC_035085.1	19242353	.	G	A	.	.	MAF_INRAE=31.579;MAF_USDA=46.721
NC_035085.1	19242405	.	C	T	.	.	MAF_INRAE=14.167;MAF_USDA=4.098
NC_035085.1	19242435	.	C	T	.	.	MAF_INRAE=27.848;MAF_USDA=34.118
NC_035085.1	19242542	.	T	A	.	.	MAF_INRAE=18.354;MAF_USDA=15.882
NC_035085.1	19242762	.	T	C	.	.	MAF_USDA=2.083
NC_035085.1	19242763	.	C	T	.	.	MAF_USDA=1.639
NC_035085.1	19242766	.	C	G	.	.	MAF_INRAE=22.785;MAF_USDA=9.836
NC_035085.1	19242778	.	C	G	.	.	MAF_INRAE=11.392;MAF_USDA=3.279
NC_035085.1	19242795	.	A	G	.	.	MAF_USDA=1.639
NC_035085.1	19242840	.	C	T	.	.	MAF_INRAE=22.785;MAF_USDA=9.836
NC_035085.1	19242842	.	A	C	.	.	MAF_INRAE=23.333;MAF_USDA=38.824
NC_035085.1	19242871	.	G	T	.	.	MAF_INRAE=17.089;MAF_USDA=9.016
NC_035085.1	19242923	.	T	C	.	.	MAF_USDA=2.459
NC_035085.1	19242944	.	C	G	.	.	MAF_USDA=1.639
NC_035085.1	19243025	.	T	A	.	.	MAF_INRAE=29.114;MAF_USDA=35.294
NC_035085.1	19243190	.	C	T	.	.	MAF_USDA=1.639
NC_035085.1	19243203	.	C	T	.	.	MAF_USDA=2.083
NC_035085.1	19243401	.	G	C	.	.	MAF_USDA=1.639
NC_035085.1	19243415	.	C	A	.	.	MAF_USDA=2.459
NC_035085.1	19243471	.	G	A	.	.	MAF_USDA=1.639
NC_035085.1	19243484	.	C	T	.	.	MAF_INRAE=27.215;MAF_USDA=31.765
NC_035085.1	19243571	.	G	A	.	.	MAF_USDA=3.279
NC_035085.1	19243688	.	A	G	.	.	MAF_INRAE=8.333
NC_035085.1	19243712	.	A	T	.	.	MAF_INRAE=16.456;MAF_USDA=8.235
NC_035085.1	19243798	.	C	T	.	.	MAF_USDA=2.459
NC_035085.1	19243828	.	C	A	.	.	MAF_USDA=2.459
NC_035085.1	19243846	.	C	A	.	.	MAF_USDA=1.639
NC_035085.1	19243923	.	A	G	.	.	MAF_INRAE=39.873;MAF_USDA=34.706
NC_035085.1	19244032	.	T	A	.	.	MAF_INRAE=11.392;MAF_USDA=3.279
NC_035085.1	19244046	.	C	A	.	.	MAF_USDA=1.639
NC_035085.1	19244131	.	A	T	.	.	MAF_USDA=13.529
NC_035085.1	19244311	.	G	A	.	.	MAF_USDA=1.639
NC_035085.1	19244487	.	A	G	.	.	MAF_USDA=8.333
NC_035085.1	19244574	.	C	T	.	.	MAF_INRAE=31.667
NC_035085.1	19244609	.	C	T	.	.	MAF_USDA=11.765
NC_035085.1	19244736	.	C	T	.	.	MAF_USDA=1.639
NC_035085.1	19244813	.	C	T	.	.	MAF_USDA=2.459
NC_035085.1	19244958	.	G	T	.	.	MAF_USDA=4.118
NC_035085.1	19245004	.	T	C	.	.	MAF_INRAE=5.0
NC_035085.1	19245034	.	G	C	.	.	MAF_USDA=2.459
NC_035085.1	19245046	.	G	A	.	.	MAF_USDA=2.459
NC_035085.1	19245155	.	G	A	.	.	MAF_INRAE=5.263;MAF_USDA=20.0
NC_035085.1	19245167	.	A	T	.	.	MAF_INRAE=43.038;MAF_USDA=48.235
NC_035085.1	19245309	.	T	G	.	.	MAF_USDA=1.667
NC_035085.1	19245502	.	T	C	.	.	MAF_USDA=6.557
NC_035085.1	19245651	.	G	T	.	.	MAF_INRAE=7.595;MAF_USDA=4.118
NC_035085.1	19245734	.	T	C	.	.	MAF_USDA=2.459
NC_035085.1	19246868	.	TATTCCAATACAAC	TATTCCAATACAAA	.	.	MAF_USDA=45.833
NC_035085.1	19246924	.	C	G	.	.	MAF_INRAE=49.367;MAF_USDA=31.765
NC_035085.1	19246930	.	G	A	.	.	MAF_USDA=1.639
NC_035085.1	19246939	.	C	T	.	.	MAF_INRAE=12.025;MAF_USDA=5.738
NC_035085.1	19246948	.	C	T	.	.	MAF_INRAE=7.595;MAF_USDA=6.471
NC_035085.1	19247029	.	C	T	.	.	MAF_INRAE=26.582;MAF_USDA=21.176
NC_035085.1	19247058	.	T	C	.	.	MAF_USDA=1.639
NC_035085.1	19247213	.	A	T	.	.	MAF_INRAE=48.734;MAF_USDA=33.529
NC_035085.1	19247269	.	C	T	.	.	MAF_INRAE=50.0;MAF_USDA=34.118
NC_035085.1	19247389	.	T	C	.	.	MAF_INRAE=15.823;MAF_USDA=7.377
NC_035085.1	19247440	.	G	A	.	.	MAF_USDA=3.279
NC_035085.1	19247537	.	G	T	.	.	MAF_USDA=47.917
NC_035085.1	19247545	.	C	T	.	.	MAF_USDA=47.917
NC_035085.1	19247558	.	T	A	.	.	MAF_USDA=43.75
NC_035085.1	19247572	.	T	C	.	.	MAF_USDA=18.033
NC_035085.1	19247580	.	G	A	.	.	MAF_USDA=18.852
NC_035085.1	19247591	.	C	T	.	.	MAF_USDA=25.294
NC_035085.1	19247597	.	C	A	.	.	MAF_USDA=13.934
NC_035085.1	19247616	.	T	A	.	.	MAF_USDA=2.459
NC_035085.1	19247644	.	G	T	.	.	MAF_INRAE=15.789
NC_035085.1	19247652	.	A	T	.	.	MAF_USDA=2.459
NC_035085.1	19247700	.	T	C	.	.	MAF_INRAE=39.873
NC_035085.1	19247727	.	T	G	.	.	MAF_INRAE=10.526;MAF_USDA=1.639
NC_035085.1	19247730	.	A	G	.	.	MAF_INRAE=33.333;MAF_USDA=30.328
NC_035085.1	19247948	.	A	G	.	.	MAF_USDA=1.639
NC_035085.1	19247951	.	C	T	.	.	MAF_USDA=1.639
NC_035085.1	19248100	.	A	G	.	.	MAF_USDA=29.167
NC_035085.1	19248276	.	G	T	.	.	MAF_USDA=19.048
NC_035085.1	19248353	.	T	G	.	.	MAF_INRAE=42.105;MAF_USDA=32.941
NC_035085.1	19248402	.	T	C	.	.	MAF_USDA=1.639
NC_035085.1	19248421	.	C	T	.	.	MAF_USDA=1.639
NC_035085.1	19248458	.	A	G	.	.	MAF_USDA=2.459
NC_035085.1	19248644	.	C	T	.	.	MAF_INRAE=10.127;MAF_USDA=17.059
NC_035085.1	19248646	.	G	A	.	.	MAF_USDA=1.639
NC_035085.1	19248652	.	T	C	.	.	MAF_USDA=1.639
NC_035085.1	19248724	.	C	T	.	.	MAF_USDA=6.557
NC_035085.1	19248748	.	T	C	.	.	MAF_INRAE=43.038;MAF_USDA=32.941
NC_035085.1	19248836	.	T	C	.	.	MAF_USDA=4.918
NC_035085.1	19248841	.	G	T	.	.	MAF_INRAE=10.759;MAF_USDA=12.353
NC_035085.1	19248888	.	C	A	.	.	MAF_INRAE=5.263;MAF_USDA=14.754
NC_035085.1	19248894	.	C	A	.	.	MAF_USDA=10.0
NC_035085.1	19248931	.	C	T	.	.	MAF_INRAE=13.924;MAF_USDA=45.882
NC_035085.1	19248943	.	T	C	.	.	MAF_INRAE=13.924;MAF_USDA=45.882
NC_035085.1	19248977	.	C	G	.	.	MAF_INRAE=15.789;MAF_USDA=14.118
NC_035085.1	19249141	.	A	G	.	.	MAF_USDA=28.261
NC_035085.1	19249147	.	G	A	.	.	MAF_USDA=45.833
NC_035085.1	19249665	.	C	A	.	.	MAF_USDA=4.706
NC_035085.1	19249700	.	G	A	.	.	MAF_INRAE=42.105;MAF_USDA=32.353
NC_035085.1	19249771	.	G	T	.	.	MAF_INRAE=21.053;MAF_USDA=42.941
NC_035085.1	19249772	.	T	G	.	.	MAF_USDA=4.098
NC_035085.1	19249802	.	C	T	.	.	MAF_INRAE=39.241;MAF_USDA=32.941
NC_035085.1	19249807	.	T	G	.	.	MAF_INRAE=16.667
NC_035085.1	19249814	.	A	C	.	.	MAF_INRAE=27.848;MAF_USDA=20.588
NC_035085.1	19249903	.	C	A	.	.	MAF_USDA=1.639
NC_035085.1	19249965	.	C	T	.	.	MAF_USDA=8.197
NC_035085.1	19250076	.	C	T	.	.	MAF_INRAE=38.608;MAF_USDA=31.765
NC_035085.1	19250187	.	A	G	.	.	MAF_USDA=5.738
NC_035085.1	19250285	.	T	C	.	.	MAF_INRAE=10.759;MAF_USDA=20.588
NC_035085.1	19250332	.	C	T	.	.	MAF_USDA=2.459
NC_035085.1	19250405	.	T	C	.	.	MAF_USDA=28.824
NC_035085.1	19250522	.	C	T	.	.	MAF_INRAE=10.127
NC_035085.1	19250630	.	TTTCTC	TTTCTT	.	.	MAF_USDA=10.417
NC_035085.1	19250635	.	C	T	.	.	MAF_USDA=5.738
NC_035085.1	19250686	.	A	G	.	.	MAF_USDA=4.706
NC_035085.1	19250703	.	G	T	.	.	MAF_USDA=19.412
NC_035085.1	19251095	.	C	A	.	.	MAF_USDA=29.167
NC_035085.1	19251113	.	T	C	.	.	MAF_USDA=10.656
NC_035085.1	19251118	.	A	T	.	.	MAF_USDA=11.475
NC_035085.1	19251123	.	C	A	.	.	MAF_INRAE=2.5;MAF_USDA=21.176
NC_035085.1	19251129	.	G	T	.	.	MAF_USDA=11.475
NC_035085.1	19251185	.	G	A	.	.	MAF_INRAE=15.0
NC_035085.1	19251235	.	C	T	.	.	MAF_USDA=2.459
NC_035085.1	19251249	.	C	T	.	.	MAF_USDA=2.083
NC_035085.1	19251254	.	A	C	.	.	MAF_USDA=6.557
NC_035085.1	19251267	.	T	A	.	.	MAF_USDA=2.459
NC_035085.1	19251360	.	C	A	.	.	MAF_INRAE=12.025;MAF_USDA=23.529
NC_035085.1	19251390	.	T	A	.	.	MAF_USDA=11.176
NC_035085.1	19251412	.	G	A	.	.	MAF_INRAE=16.456;MAF_USDA=8.235
NC_035085.1	19251435	.	A	C	.	.	MAF_USDA=1.639
NC_035085.1	19251441	.	G	A	.	.	MAF_INRAE=15.823;MAF_USDA=8.235
NC_035085.1	19251442	.	C	A	.	.	MAF_USDA=4.098
NC_035085.1	19251481	.	G	A	.	.	MAF_INRAE=15.789;MAF_USDA=6.557
NC_035085.1	19251485	.	T	C	.	.	MAF_INRAE=6.329;MAF_USDA=1.765
NC_035085.1	19251690	.	A	T	.	.	MAF_INRAE=39.873;MAF_USDA=21.176
NC_035085.1	19251729	.	A	T	.	.	MAF_INRAE=27.215;MAF_USDA=43.529
NC_035085.1	19251852	.	G	A	.	.	MAF_USDA=3.279
NC_035085.1	19251854	.	G	A	.	.	MAF_USDA=2.459
NC_035085.1	19251882	.	G	A	.	.	MAF_USDA=2.459
NC_035085.1	19251883	.	C	A	.	.	MAF_USDA=2.459
NC_035085.1	19251937	.	C	G	.	.	MAF_USDA=1.639
NC_035085.1	19252066	.	G	C	.	.	MAF_INRAE=23.418;MAF_USDA=22.941
NC_035085.1	19252089	.	G	A	.	.	MAF_INRAE=16.456;MAF_USDA=8.235
NC_035085.1	19252232	.	C	T	.	.	MAF_INRAE=17.722;MAF_USDA=8.235
NC_035085.1	19252264	.	G	A	.	.	MAF_INRAE=6.329;MAF_USDA=1.765
NC_035085.1	19252298	.	C	T	.	.	MAF_INRAE=10.759;MAF_USDA=14.706
NC_035085.1	19252395	.	G	A	.	.	MAF_USDA=4.098
NC_035085.1	19252588	.	T	A	.	.	MAF_USDA=3.279
NC_035085.1	19252589	.	T	A	.	.	MAF_USDA=3.279
NC_035085.1	19252593	.	C	A	.	.	MAF_USDA=3.279
NC_035085.1	19252595	.	T	A	.	.	MAF_USDA=3.279
NC_035085.1	19252596	.	T	A	.	.	MAF_USDA=3.279
NC_035085.1	19252597	.	T	A	.	.	MAF_USDA=3.279
NC_035085.1	19252674	.	G	A	.	.	MAF_INRAE=1.667
NC_035085.1	19252681	.	C	T	.	.	MAF_USDA=9.016
NC_035085.1	19252686	.	T	C	.	.	MAF_INRAE=31.579;MAF_USDA=11.765
NC_035085.1	19252739	.	C	T	.	.	MAF_INRAE=13.924;MAF_USDA=22.941
NC_035085.1	19252777	.	T	C	.	.	MAF_INRAE=32.911;MAF_USDA=17.059
NC_035085.1	19252810	.	C	T	.	.	MAF_INRAE=26.316;MAF_USDA=7.059
NC_035085.1	19252824	.	A	G	.	.	MAF_INRAE=4.167;MAF_USDA=2.941
NC_035085.1	19252934	.	G	T	.	.	MAF_USDA=3.279
NC_035085.1	19253160	.	C	T	.	.	MAF_INRAE=12.5;MAF_USDA=11.176
NC_035085.1	19253166	.	A	C	.	.	MAF_INRAE=47.368;MAF_USDA=21.765
NC_035085.1	19253194	.	G	A	.	.	MAF_USDA=6.557
NC_035085.1	19253268	.	T	C	.	.	MAF_USDA=1.639
NC_035085.1	19253274	.	G	T	.	.	MAF_INRAE=10.759;MAF_USDA=12.353
NC_035085.1	19253316	.	C	A	.	.	MAF_INRAE=15.789;MAF_USDA=11.475
NC_035085.1	19253317	.	A	T	.	.	MAF_USDA=11.475
NC_035085.1	19253320	.	C	T	.	.	MAF_INRAE=20.833;MAF_USDA=4.118
NC_035085.1	19253321	.	G	C	.	.	MAF_USDA=19.412
NC_035085.1	19253323	.	G	T	.	.	MAF_USDA=1.639
NC_035085.1	19253336	.	G	A	.	.	MAF_INRAE=5.263
NC_035085.1	19253402	.	A	G	.	.	MAF_INRAE=4.167
NC_035085.1	19253410	.	G	T	.	.	MAF_INRAE=18.354;MAF_USDA=4.118
NC_035085.1	19253456	.	G	A	.	.	MAF_USDA=3.279
NC_035085.1	19253487	.	G	A	.	.	MAF_INRAE=15.789;MAF_USDA=17.059
NC_035085.1	19253571	.	C	T	.	.	MAF_USDA=1.639
NC_035085.1	19253583	.	G	C	.	.	MAF_INRAE=39.241;MAF_USDA=50.0
NC_035085.1	19253627	.	C	G	.	.	MAF_INRAE=10.759;MAF_USDA=12.353
NC_035085.1	19253681	.	C	T	.	.	MAF_INRAE=10.759;MAF_USDA=12.353
NC_035085.1	19253712	.	G	T	.	.	MAF_USDA=3.279
NC_035085.1	19253714	.	G	C	.	.	MAF_INRAE=10.759;MAF_USDA=12.353
NC_035085.1	19253738	.	G	C	.	.	MAF_INRAE=26.316;MAF_USDA=4.118
NC_035085.1	19253751	.	T	C	.	.	MAF_INRAE=43.671;MAF_USDA=33.529
NC_035085.1	19253808	.	T	A	.	.	MAF_USDA=2.459
NC_035085.1	19253839	.	T	C	.	.	MAF_USDA=3.279
NC_035085.1	19253848	.	T	G	.	.	MAF_INRAE=42.105;MAF_USDA=14.118
NC_035085.1	19253897	.	G	C	.	.	MAF_USDA=4.098
NC_035085.1	19253903	.	C	T	.	.	MAF_INRAE=34.81;MAF_USDA=36.471
NC_035085.1	19254053	.	G	A	.	.	MAF_INRAE=15.823;MAF_USDA=8.824
NC_035085.1	19254054	.	A	C	.	.	MAF_INRAE=17.5;MAF_USDA=8.824
NC_035085.1	19254064	.	T	G	.	.	MAF_INRAE=32.911;MAF_USDA=17.647
NC_035085.1	19254271	.	G	A	.	.	MAF_INRAE=15.0
NC_035085.1	19254368	.	T	G	.	.	MAF_USDA=1.639
NC_035085.1	19254469	.	T	G	.	.	MAF_INRAE=29.114;MAF_USDA=12.353
NC_035085.1	19254489	.	G	A	.	.	MAF_INRAE=34.177;MAF_USDA=40.0
NC_035085.1	19254531	.	G	A	.	.	MAF_INRAE=16.456;MAF_USDA=16.471
NC_035085.1	19254569	.	A	G	.	.	MAF_USDA=1.639
NC_035085.1	19254620	.	A	G	.	.	MAF_INRAE=30.38;MAF_USDA=26.19
NC_035085.1	19254630	.	T	C	.	.	MAF_USDA=5.738
NC_035085.1	19254638	.	G	C	.	.	MAF_USDA=4.098
NC_035085.1	19254647	.	C	A	.	.	MAF_INRAE=34.81;MAF_USDA=21.176
NC_035085.1	19254741	.	T	C	.	.	MAF_INRAE=35.443;MAF_USDA=45.902
NC_035085.1	19254792	.	G	A	.	.	MAF_INRAE=15.789
NC_035085.1	19254833	.	T	C	.	.	MAF_USDA=4.118
NC_035085.1	19254839	.	G	A	.	.	MAF_INRAE=15.19;MAF_USDA=12.353
NC_035085.1	19254908	.	C	T	.	.	MAF_USDA=3.279
NC_035085.1	19254913	.	C	T	.	.	MAF_INRAE=16.456;MAF_USDA=8.235
NC_035085.1	19254969	.	T	A	.	.	MAF_INRAE=10.0;MAF_USDA=33.333
NC_035085.1	19254987	.	G	A	.	.	MAF_INRAE=15.789;MAF_USDA=2.459
NC_035085.1	19255020	.	A	G	.	.	MAF_USDA=1.639
NC_035085.1	19255037	.	G	A	.	.	MAF_INRAE=18.354;MAF_USDA=8.824
NC_035085.1	19255103	.	G	A	.	.	MAF_INRAE=5.263;MAF_USDA=16.393
NC_035085.1	19255110	.	G	A	.	.	MAF_USDA=3.279
NC_035085.1	19255151	.	A	T	.	.	MAF_USDA=6.471
NC_035085.1	19255164	.	G	A	.	.	MAF_INRAE=5.263;MAF_USDA=15.574
NC_035085.1	19255253	.	G	A	.	.	MAF_INRAE=10.526;MAF_USDA=6.471
NC_035085.1	19255295	.	C	T	.	.	MAF_INRAE=18.354;MAF_USDA=5.738
NC_035085.1	19255296	.	G	A	.	.	MAF_USDA=2.459
NC_035085.1	19255319	.	A	G	.	.	MAF_INRAE=16.456;MAF_USDA=7.377
NC_035085.1	19255363	.	T	A	.	.	MAF_INRAE=30.38;MAF_USDA=15.294
NC_035085.1	19255414	.	T	G	.	.	MAF_INRAE=6.329;MAF_USDA=11.765
NC_035085.1	19255419	.	C	A	.	.	MAF_INRAE=16.456;MAF_USDA=7.647
NC_035085.1	19255705	.	C	T	.	.	MAF_INRAE=2.5
NC_035085.1	19255877	.	G	A	.	.	MAF_USDA=9.036
NC_035085.1	19255900	.	A	G	.	.	MAF_USDA=10.119
NC_035085.1	19255903	.	C	T	.	.	MAF_USDA=12.941
NC_035085.1	19256096	.	C	T	.	.	MAF_USDA=2.459
NC_035085.1	19256130	.	C	G	.	.	MAF_USDA=2.459
NC_035085.1	19256165	.	C	A	.	.	MAF_INRAE=10.759;MAF_USDA=14.706
NC_035085.1	19256166	.	A	G	.	.	MAF_INRAE=9.167;MAF_USDA=14.706
NC_035085.1	19256190	.	T	A	.	.	MAF_USDA=2.459
NC_035085.1	19256212	.	A	C	.	.	MAF_USDA=2.459
NC_035085.1	19256227	.	G	T	.	.	MAF_INRAE=28.481;MAF_USDA=21.765
NC_035085.1	19256228	.	G	A	.	.	MAF_INRAE=9.167;MAF_USDA=29.167
NC_035085.1	19256231	.	G	A	.	.	MAF_INRAE=30.38;MAF_USDA=15.294
NC_035085.1	19256235	.	G	A	.	.	MAF_INRAE=9.167
NC_035085.1	19256278	.	C	T	.	.	MAF_USDA=2.459
NC_035085.1	19256286	.	A	T	.	.	MAF_INRAE=10.526
NC_035085.1	19256304	.	C	G	.	.	MAF_INRAE=18.987;MAF_USDA=7.059
NC_035085.1	19256322	.	C	A	.	.	MAF_USDA=4.098
NC_035085.1	19256323	.	G	C	.	.	MAF_INRAE=15.789;MAF_USDA=3.529
NC_035085.1	19256352	.	G	A	.	.	MAF_INRAE=6.329;MAF_USDA=7.647
NC_035085.1	19256353	.	C	G	.	.	MAF_INRAE=3.333;MAF_USDA=7.647
NC_035085.1	19256389	.	G	A	.	.	MAF_USDA=2.459
NC_035085.1	19256416	.	A	T	.	.	MAF_INRAE=44.937;MAF_USDA=27.059
NC_035085.1	19256459	.	T	G	.	.	MAF_INRAE=26.316;MAF_USDA=21.765
NC_035085.1	19256485	.	C	T	.	.	MAF_INRAE=2.5;MAF_USDA=3.279
NC_035085.1	19256500	.	T	A	.	.	MAF_INRAE=26.316;MAF_USDA=21.176
NC_035085.1	19256505	.	T	C	.	.	MAF_INRAE=17.5;MAF_USDA=20.588
NC_035085.1	19256556	.	T	A	.	.	MAF_USDA=1.639
NC_035085.1	19256582	.	A	C	.	.	MAF_USDA=2.459
NC_035085.1	19256601	.	C	T	.	.	MAF_USDA=1.639
NC_035085.1	19256623	.	A	C	.	.	MAF_USDA=14.583
NC_035085.1	19256624	.	C	A	.	.	MAF_USDA=6.557
NC_035085.1	19256630	.	T	A	.	.	MAF_USDA=1.639
NC_035085.1	19258012	.	TGAT	TGAC	.	.	MAF_USDA=21.739
NC_035085.1	19258144	.	T	A	.	.	MAF_USDA=14.118
NC_035085.1	19258150	.	T	C	.	.	MAF_USDA=33.333
NC_035085.1	19258152	.	C	T	.	.	MAF_USDA=2.459
NC_035085.1	19258158	.	T	A	.	.	MAF_USDA=14.706
NC_035085.1	19258172	.	T	A	.	.	MAF_USDA=13.529
NC_035085.1	19258335	.	A	G	.	.	MAF_USDA=5.294
NC_035085.1	19258371	.	C	A	.	.	MAF_USDA=1.639
NC_035085.1	19258424	.	G	A	.	.	MAF_INRAE=16.456;MAF_USDA=10.0
NC_035085.1	19258470	.	T	C	.	.	MAF_USDA=1.639
NC_035085.1	19258507	.	A	C	.	.	MAF_USDA=3.279
NC_035085.1	19258612	.	T	C	.	.	MAF_USDA=1.639
NC_035085.1	19258677	.	C	A	.	.	MAF_INRAE=10.759;MAF_USDA=29.167
NC_035085.1	19258686	.	A	G	.	.	MAF_USDA=2.459
NC_035085.1	19258792	.	T	C	.	.	MAF_INRAE=10.759;MAF_USDA=12.941
NC_035085.1	19259014	.	C	T	.	.	MAF_USDA=1.639
NC_035085.1	19259245	.	C	A	.	.	MAF_USDA=4.167
NC_035085.1	19259301	.	A	G	.	.	MAF_USDA=4.098
NC_035085.1	19259348	.	C	T	.	.	MAF_USDA=3.279
NC_035085.1	19259362	.	C	G	.	.	MAF_INRAE=5.696;MAF_USDA=3.529
NC_035085.1	19259377	.	C	G	.	.	MAF_INRAE=10.526
NC_035085.1	19259446	.	G	A	.	.	MAF_USDA=2.459
NC_035085.1	19259515	.	T	C	.	.	MAF_INRAE=37.975;MAF_USDA=33.333
NC_035085.1	19259562	.	A	G	.	.	MAF_USDA=2.459
NC_035085.1	19259571	.	T	C	.	.	MAF_INRAE=6.329;MAF_USDA=1.765
NC_035085.1	19259645	.	T	C	.	.	MAF_INRAE=6.329;MAF_USDA=8.235
NC_035085.1	19259669	.	T	G	.	.	MAF_INRAE=13.333
NC_035085.1	19259695	.	T	C	.	.	MAF_INRAE=38.608;MAF_USDA=48.824
NC_035085.1	19259753	.	G	T	.	.	MAF_INRAE=49.367;MAF_USDA=42.353
NC_035085.1	19259758	.	T	A	.	.	MAF_USDA=5.738
NC_035085.1	19259783	.	A	C	.	.	MAF_INRAE=15.19;MAF_USDA=8.824
NC_035085.1	19259787	.	A	G	.	.	MAF_INRAE=36.667;MAF_USDA=46.471
NC_035085.1	19259869	.	C	A	.	.	MAF_INRAE=24.167;MAF_USDA=15.882
NC_035085.1	19259901	.	G	A	.	.	MAF_INRAE=22.785;MAF_USDA=16.471
NC_035085.1	19259922	.	G	T	.	.	MAF_INRAE=39.873;MAF_USDA=34.118
NC_035085.1	19259941	.	T	C	.	.	MAF_INRAE=5.263
NC_035085.1	19259981	.	C	T	.	.	MAF_USDA=4.167
NC_035085.1	19260008	.	A	G	.	.	MAF_INRAE=47.368;MAF_USDA=48.824
NC_035085.1	19260072	.	C	A	.	.	MAF_USDA=2.083
NC_035085.1	19260111	.	C	A	.	.	MAF_INRAE=31.579;MAF_USDA=32.738
NC_035085.1	19260138	.	A	G	.	.	MAF_INRAE=5.696;MAF_USDA=7.738
NC_035085.1	19260152	.	AGC	AGT	.	.	MAF_USDA=47.917
NC_035085.1	19260154	.	C	T	.	.	MAF_INRAE=31.579;MAF_USDA=24.167
NC_035085.1	19260168	.	G	A	.	.	MAF_USDA=1.639
NC_035085.1	19260207	.	T	C	.	.	MAF_USDA=1.639
NC_035085.1	19260215	.	G	C	.	.	MAF_INRAE=39.241;MAF_USDA=48.81
NC_035085.1	19260265	.	G	A	.	.	MAF_USDA=1.639
NC_035085.1	19260383	.	C	A	.	.	MAF_INRAE=6.329;MAF_USDA=2.353
NC_035085.1	19260463	.	T	A	.	.	MAF_INRAE=6.962;MAF_USDA=4.167
NC_035085.1	19260515	.	A	G	.	.	MAF_INRAE=39.873;MAF_USDA=34.706
NC_035085.1	19260526	.	C	G	.	.	MAF_INRAE=43.671;MAF_USDA=37.647
NC_035085.1	19260552	.	G	A	.	.	MAF_USDA=1.639
NC_035085.1	19260566	.	G	A	.	.	MAF_USDA=4.918
NC_035085.1	19260584	.	C	T	.	.	MAF_USDA=3.279
NC_035085.1	19260585	.	A	G	.	.	MAF_USDA=1.639
NC_035085.1	19260591	.	T	C	.	.	MAF_INRAE=39.241;MAF_USDA=25.41
NC_035085.1	19260592	.	C	A	.	.	MAF_USDA=6.557
NC_035085.1	19260654	.	C	A	.	.	MAF_INRAE=15.789;MAF_USDA=4.237
NC_035085.1	19260720	.	T	C	.	.	MAF_USDA=2.459
NC_035085.1	19260767	.	C	A	.	.	MAF_INRAE=16.456;MAF_USDA=7.647
NC_035085.1	19260781	.	C	T	.	.	MAF_USDA=5.738
NC_035085.1	19260969	.	C	A	.	.	MAF_INRAE=16.456;MAF_USDA=8.235
NC_035085.1	19260970	.	C	A	.	.	MAF_USDA=5.738
NC_035085.1	19261006	.	C	A	.	.	MAF_INRAE=16.456;MAF_USDA=8.235
NC_035085.1	19261048	.	C	T	.	.	MAF_INRAE=16.456;MAF_USDA=8.235
NC_035085.1	19261084	.	C	A	.	.	MAF_USDA=1.639
NC_035085.1	19261086	.	C	T	.	.	MAF_USDA=12.295
NC_035085.1	19261139	.	C	T	.	.	MAF_USDA=1.639
NC_035085.1	19261162	.	G	T	.	.	MAF_INRAE=39.873;MAF_USDA=34.118
NC_035085.1	19261236	.	G	A	.	.	MAF_INRAE=39.241;MAF_USDA=36.471
NC_035085.1	19261257	.	A	G	.	.	MAF_INRAE=15.19;MAF_USDA=8.235
NC_035085.1	19261334	.	T	C	.	.	MAF_INRAE=34.167;MAF_USDA=50.0
NC_035085.1	19261419	.	G	A	.	.	MAF_USDA=14.881
NC_035085.1	19261441	.	G	C	.	.	MAF_USDA=17.47
NC_035085.1	19262794	.	C	T	.	.	MAF_USDA=35.833
NC_035085.1	19262840	.	G	T	.	.	MAF_USDA=4.167
NC_035085.1	19262885	.	G	T	.	.	MAF_INRAE=6.667;MAF_USDA=2.5
NC_035085.1	19262945	.	A	G	.	.	MAF_USDA=5.833
NC_035085.1	19262987	.	A	T	.	.	MAF_USDA=1.667
NC_035085.1	19262991	.	C	T	.	.	MAF_USDA=4.167
NC_035085.1	19263093	.	T	A	.	.	MAF_USDA=5.833
NC_035085.1	19263133	.	G	A	.	.	MAF_INRAE=10.833;MAF_USDA=5.932
NC_035085.1	19263288	.	G	T	.	.	MAF_USDA=1.639
NC_035085.1	19263294	.	T	C	.	.	MAF_USDA=4.098
NC_035085.1	19263328	.	T	G	.	.	MAF_USDA=1.639
NC_035085.1	19263342	.	C	G	.	.	MAF_USDA=4.167
NC_035085.1	19263424	.	C	T	.	.	MAF_USDA=2.459
NC_035085.1	19263448	.	G	C	.	.	MAF_USDA=1.639
NC_035085.1	19263524	.	A	T	.	.	MAF_INRAE=16.456;MAF_USDA=7.647
NC_035085.1	19263582	.	A	G	.	.	MAF_USDA=2.083
NC_035085.1	19263632	.	C	T	.	.	MAF_USDA=2.459
NC_035085.1	19263777	.	G	A	.	.	MAF_INRAE=16.456;MAF_USDA=8.235
NC_035085.1	19263781	.	A	T	.	.	MAF_INRAE=18.333;MAF_USDA=10.0
NC_035085.1	19263820	.	A	C	.	.	MAF_INRAE=10.759;MAF_USDA=27.083
NC_035085.1	19263930	.	C	T	.	.	MAF_INRAE=36.842;MAF_USDA=41.765
NC_035085.1	19263934	.	G	A	.	.	MAF_USDA=9.836
NC_035085.1	19263942	.	T	C	.	.	MAF_INRAE=10.526;MAF_USDA=10.0
NC_035085.1	19263948	.	A	G	.	.	MAF_INRAE=14.167;MAF_USDA=14.583
NC_035085.1	19263951	.	T	A	.	.	MAF_INRAE=14.167;MAF_USDA=14.583
NC_035085.1	19263957	.	A	C	.	.	MAF_USDA=3.279
NC_035085.1	19264056	.	A	C	.	.	MAF_USDA=2.459
NC_035085.1	19264070	.	C	T	.	.	MAF_INRAE=11.392;MAF_USDA=15.294
NC_035085.1	19264119	.	C	A	.	.	MAF_USDA=4.167
NC_035085.1	19264182	.	A	T	.	.	MAF_USDA=41.667
NC_035085.1	19264188	.	C	T	.	.	MAF_INRAE=15.19;MAF_USDA=7.059
NC_035085.1	19264214	.	T	G	.	.	MAF_INRAE=19.62;MAF_USDA=8.824
NC_035085.1	19264298	.	C	T	.	.	MAF_INRAE=12.658
NC_035085.1	19264305	.	C	T	.	.	MAF_USDA=2.459
NC_035085.1	19264462	.	G	C	.	.	MAF_USDA=9.836
NC_035085.1	19264505	.	G	T	.	.	MAF_USDA=5.738
NC_035085.1	19264579	.	C	G	.	.	MAF_INRAE=6.329;MAF_USDA=16.471
NC_035085.1	19264586	.	T	C	.	.	MAF_USDA=1.639
NC_035085.1	19264611	.	T	G	.	.	MAF_USDA=1.639
NC_035085.1	19264726	.	G	A	.	.	MAF_USDA=1.639
NC_035085.1	19264729	.	G	C	.	.	MAF_INRAE=3.333;MAF_USDA=4.167
NC_035085.1	19264748	.	A	T	.	.	MAF_USDA=2.5
NC_035085.1	19264781	.	G	T	.	.	MAF_INRAE=12.025;MAF_USDA=20.0
NC_035085.1	19264815	.	C	T	.	.	MAF_INRAE=42.5
NC_035085.1	19264849	.	A	G	.	.	MAF_USDA=5.738
NC_035085.1	19264932	.	G	A	.	.	MAF_INRAE=2.5;MAF_USDA=4.706
NC_035085.1	19264940	.	T	G	.	.	MAF_INRAE=2.5;MAF_USDA=4.706
NC_035085.1	19264954	.	G	A	.	.	MAF_INRAE=42.5;MAF_USDA=41.071
NC_035085.1	19264966	.	G	A	.	.	MAF_INRAE=36.709;MAF_USDA=24.118
NC_035085.1	19264977	.	T	A	.	.	MAF_INRAE=22.785
NC_035085.1	19264995	.	A	T	.	.	MAF_INRAE=35.833;MAF_USDA=16.667
NC_035085.1	19264996	.	G	A	.	.	MAF_INRAE=35.833;MAF_USDA=16.667
NC_035085.1	19265006	.	G	A	.	.	MAF_USDA=29.167
NC_035085.1	19265029	.	C	A	.	.	MAF_USDA=1.639
NC_035085.1	19265038	.	C	A	.	.	MAF_USDA=33.333
NC_035085.1	19265047	.	G	A	.	.	MAF_INRAE=4.167;MAF_USDA=2.083
NC_035085.1	19265053	.	A	C	.	.	MAF_INRAE=4.167;MAF_USDA=4.167
NC_035085.1	19265074	.	G	C	.	.	MAF_USDA=33.333
NC_035085.1	19265075	.	C	A	.	.	MAF_INRAE=3.333;MAF_USDA=4.167
NC_035085.1	19265101	.	A	T	.	.	MAF_USDA=16.393
NC_035085.1	19265183	.	T	C	.	.	MAF_INRAE=32.5;MAF_USDA=45.294
NC_035085.1	19265212	.	G	T	.	.	MAF_USDA=4.167
NC_035085.1	19265238	.	C	T	.	.	MAF_INRAE=8.228;MAF_USDA=17.059
NC_035085.1	19265342	.	A	C	.	.	MAF_USDA=3.279
NC_035085.1	19265362	.	T	C	.	.	MAF_INRAE=41.667;MAF_USDA=50.0
NC_035085.1	19265379	.	C	T	.	.	MAF_USDA=5.738
NC_035085.1	19265413	.	C	T	.	.	MAF_USDA=7.377
NC_035085.1	19265416	.	T	A	.	.	MAF_INRAE=8.228;MAF_USDA=9.836
NC_035085.1	19265424	.	T	C	.	.	MAF_INRAE=8.228;MAF_USDA=8.197
NC_035085.1	19265439	.	C	T	.	.	MAF_INRAE=5.833
NC_035085.1	19265440	.	G	T	.	.	MAF_INRAE=5.833
NC_035085.1	19265475	.	T	C	.	.	MAF_INRAE=34.81;MAF_USDA=33.333
NC_035085.1	19265480	.	A	C	.	.	MAF_USDA=2.459
NC_035085.1	19265509	.	C	A	.	.	MAF_USDA=2.459
NC_035085.1	19265517	.	C	A	.	.	MAF_USDA=2.459
NC_035085.1	19265525	.	C	T	.	.	MAF_INRAE=4.167;MAF_USDA=4.098
NC_035085.1	19265535	.	G	A	.	.	MAF_INRAE=13.333;MAF_USDA=4.918
NC_035085.1	19265551	.	C	A	.	.	MAF_USDA=4.098
NC_035085.1	19265583	.	G	C	.	.	MAF_USDA=7.738
NC_035085.1	19265650	.	C	T	.	.	MAF_USDA=3.333
NC_035085.1	19265692	.	T	G	.	.	MAF_USDA=10.714
NC_035085.1	19265754	.	T	C	.	.	MAF_USDA=7.377
NC_035085.1	19265755	.	C	A	.	.	MAF_USDA=7.377
NC_035085.1	19265786	.	G	A	.	.	MAF_USDA=2.459
NC_035085.1	19265822	.	T	C	.	.	MAF_INRAE=5.263
NC_035085.1	19265835	.	A	T	.	.	MAF_INRAE=50.0;MAF_USDA=46.471
NC_035085.1	19265842	.	A	T	.	.	MAF_INRAE=50.0;MAF_USDA=46.471
NC_035085.1	19265878	.	C	A	.	.	MAF_USDA=1.639
NC_035085.1	19265913	.	A	T	.	.	MAF_USDA=3.279
NC_035085.1	19265920	.	C	T	.	.	MAF_INRAE=8.228;MAF_USDA=5.294
NC_035085.1	19265995	.	C	T	.	.	MAF_INRAE=8.228;MAF_USDA=5.882
NC_035085.1	19266033	.	C	A	.	.	MAF_USDA=11.475
NC_035085.1	19266080	.	G	A	.	.	MAF_USDA=1.639
NC_035085.1	19266089	.	T	C	.	.	MAF_USDA=1.639
NC_035085.1	19266105	.	G	T	.	.	MAF_INRAE=34.81;MAF_USDA=37.059
NC_035085.1	19266128	.	A	G	.	.	MAF_INRAE=8.228;MAF_USDA=6.471
NC_035085.1	19266170	.	C	T	.	.	MAF_INRAE=8.861;MAF_USDA=17.059
NC_035085.1	19266174	.	G	T	.	.	MAF_USDA=10.0
NC_035085.1	19266203	.	C	T	.	.	MAF_USDA=10.0
NC_035085.1	19266212	.	G	A	.	.	MAF_USDA=3.279
NC_035085.1	19266418	.	G	A	.	.	MAF_USDA=3.279
NC_035085.1	19266423	.	A	T	.	.	MAF_USDA=2.459
NC_035085.1	19266429	.	T	C	.	.	MAF_USDA=1.639
NC_035085.1	19266470	.	C	T	.	.	MAF_USDA=1.639
NC_035085.1	19266514	.	A	T	.	.	MAF_INRAE=6.329;MAF_USDA=16.471
NC_035085.1	19266630	.	A	C	.	.	MAF_INRAE=2.5;MAF_USDA=4.918
NC_035085.1	19266664	.	T	A	.	.	MAF_INRAE=20.0;MAF_USDA=4.918
NC_035085.1	19266713	.	C	T	.	.	MAF_USDA=1.639
NC_035085.1	19266725	.	C	T	.	.	MAF_INRAE=6.329;MAF_USDA=12.353
NC_035085.1	19266768	.	G	C	.	.	MAF_USDA=4.098
NC_035085.1	19266887	.	T	C	.	.	MAF_USDA=4.098
NC_035085.1	19266974	.	T	G	.	.	MAF_USDA=4.118
NC_035085.1	19266986	.	T	G	.	.	MAF_INRAE=14.557;MAF_USDA=41.667
NC_035085.1	19266987	.	A	G	.	.	MAF_INRAE=10.833;MAF_USDA=41.667
NC_035085.1	19267173	.	T	G	.	.	MAF_INRAE=5.263
NC_035085.1	19267180	.	G	A	.	.	MAF_INRAE=15.19;MAF_USDA=7.647
NC_035085.1	19267190	.	G	A	.	.	MAF_USDA=2.459
NC_035085.1	19267196	.	T	C	.	.	MAF_INRAE=15.19;MAF_USDA=7.647
NC_035085.1	19267217	.	C	A	.	.	MAF_USDA=4.918
NC_035085.1	19267337	.	C	T	.	.	MAF_USDA=1.639
NC_035085.1	19267512	.	T	C	.	.	MAF_USDA=4.098
NC_035085.1	19267571	.	A	G	.	.	MAF_INRAE=10.526;MAF_USDA=8.197
NC_035085.1	19267960	.	C	T	.	.	MAF_USDA=11.176
NC_035085.1	19268006	.	G	A	.	.	MAF_USDA=1.639
NC_035085.1	19268020	.	C	T	.	.	MAF_USDA=3.279
NC_035085.1	19268044	.	G	A	.	.	MAF_USDA=1.639
NC_035085.1	19268060	.	A	G	.	.	MAF_USDA=2.353
NC_035085.1	19268079	.	T	G	.	.	MAF_USDA=2.459
NC_035085.1	19268825	.	A	G	.	.	MAF_USDA=19.672
NC_035085.1	19268985	.	A	T	.	.	MAF_USDA=3.279
NC_035085.1	19268988	.	C	A	.	.	MAF_INRAE=5.263
NC_035085.1	19269000	.	C	T	.	.	MAF_USDA=2.083
NC_035085.1	19269009	.	T	C	.	.	MAF_INRAE=13.333;MAF_USDA=12.941
NC_035085.1	19269044	.	A	T	.	.	MAF_USDA=10.0
NC_035085.1	19269070	.	A	G	.	.	MAF_USDA=5.738
NC_035085.1	19269094	.	A	G	.	.	MAF_INRAE=42.5;MAF_USDA=38.824
NC_035085.1	19269096	.	A	T	.	.	MAF_USDA=8.197
NC_035085.1	19269109	.	A	T	.	.	MAF_USDA=5.738
NC_035085.1	19269161	.	G	T	.	.	MAF_USDA=2.459
NC_035085.1	19269171	.	C	A	.	.	MAF_USDA=1.639
NC_035085.1	19269209	.	A	C	.	.	MAF_USDA=22.131
NC_035085.1	19269218	.	G	C	.	.	MAF_USDA=13.115
NC_035085.1	19269227	.	A	C	.	.	MAF_USDA=14.754
NC_035085.1	19269338	.	G	A	.	.	MAF_INRAE=6.329;MAF_USDA=12.353
NC_035085.1	19269373	.	T	C	.	.	MAF_INRAE=14.167
NC_035085.1	19269409	.	A	C	.	.	MAF_INRAE=27.848;MAF_USDA=25.882
NC_035085.1	19269453	.	C	T	.	.	MAF_INRAE=15.823;MAF_USDA=8.929
NC_035085.1	19269458	.	A	G	.	.	MAF_INRAE=27.848;MAF_USDA=27.976
NC_035085.1	19269459	.	A	C	.	.	MAF_INRAE=2.5;MAF_USDA=1.667
NC_035085.1	19269550	.	T	G	.	.	MAF_INRAE=33.544;MAF_USDA=9.412
NC_035085.1	19269558	.	A	T	.	.	MAF_INRAE=33.544;MAF_USDA=8.824
NC_035085.1	19269566	.	C	T	.	.	MAF_INRAE=33.544;MAF_USDA=7.059
NC_035085.1	19269586	.	G	A	.	.	MAF_INRAE=6.329;MAF_USDA=4.167
NC_035085.1	19269597	.	A	C	.	.	MAF_USDA=4.918
NC_035085.1	19269616	.	G	A	.	.	MAF_INRAE=18.333;MAF_USDA=3.333
NC_035085.1	19269619	.	A	T	.	.	MAF_INRAE=18.333;MAF_USDA=3.333
NC_035085.1	19269621	.	A	G	.	.	MAF_INRAE=18.333;MAF_USDA=3.333
NC_035085.1	19269626	.	C	T	.	.	MAF_INRAE=18.333;MAF_USDA=3.333
NC_035085.1	19269632	.	C	G	.	.	MAF_INRAE=18.333;MAF_USDA=3.333
NC_035085.1	19269635	.	A	C	.	.	MAF_INRAE=18.333;MAF_USDA=3.333
NC_035085.1	19269658	.	A	C	.	.	MAF_INRAE=16.667;MAF_USDA=8.824
NC_035085.1	19269660	.	A	T	.	.	MAF_USDA=1.765
NC_035085.1	19269667	.	G	A	.	.	MAF_USDA=1.639
NC_035085.1	19269668	.	A	G	.	.	MAF_INRAE=21.053;MAF_USDA=17.647
NC_035085.1	19269702	.	ATTTTTTTTTTG	ATTTTTTTTTTT	.	.	MAF_USDA=25.0
NC_035085.1	19269773	.	C	T	.	.	MAF_USDA=1.639
NC_035085.1	19269823	.	C	A	.	.	MAF_INRAE=21.667
NC_035085.1	19269824	.	A	C	.	.	MAF_INRAE=17.5
NC_035085.1	19270079	.	C	A	.	.	MAF_USDA=2.459
NC_035085.1	19270103	.	G	A	.	.	MAF_USDA=4.918
NC_035085.1	19270134	.	G	A	.	.	MAF_INRAE=12.025;MAF_USDA=15.294
NC_035085.1	19270260	.	C	T	.	.	MAF_INRAE=5.696;MAF_USDA=14.118
NC_035085.1	19270298	.	T	A	.	.	MAF_USDA=6.548
NC_035085.1	19270336	.	T	A	.	.	MAF_INRAE=2.5;MAF_USDA=3.333
NC_035085.1	19270355	.	C	A	.	.	MAF_INRAE=15.0
NC_035085.1	19270459	.	T	G	.	.	MAF_INRAE=17.089;MAF_USDA=4.167
NC_035085.1	19270464	.	C	A	.	.	MAF_INRAE=5.263;MAF_USDA=4.098
NC_035085.1	19270494	.	T	C	.	.	MAF_INRAE=30.833;MAF_USDA=45.294
NC_035085.1	19270501	.	T	C	.	.	MAF_USDA=8.333
NC_035085.1	19270511	.	T	A	.	.	MAF_USDA=4.167
NC_035085.1	19270518	.	T	G	.	.	MAF_USDA=8.333
NC_035085.1	19270551	.	C	A	.	.	MAF_USDA=4.098
NC_035085.1	19270557	.	C	A	.	.	MAF_USDA=2.459
NC_035085.1	19270562	.	C	A	.	.	MAF_INRAE=5.0;MAF_USDA=8.824
NC_035085.1	19270651	.	C	T	.	.	MAF_USDA=1.639
NC_035085.1	19270803	.	G	A	.	.	MAF_USDA=1.639
NC_035085.1	19270816	.	C	T	.	.	MAF_USDA=1.639
NC_035085.1	19270839	.	G	A	.	.	MAF_USDA=2.459
NC_035085.1	19270842	.	C	T	.	.	MAF_INRAE=15.0;MAF_USDA=15.882
NC_035085.1	19270876	.	C	T	.	.	MAF_INRAE=10.127
NC_035085.1	19271009	.	A	T	.	.	MAF_INRAE=6.329
NC_035085.1	19271027	.	C	T	.	.	MAF_INRAE=12.025
NC_035085.1	19271056	.	G	T	.	.	MAF_USDA=3.333
NC_035085.1	19271074	.	G	A	.	.	MAF_INRAE=4.167;MAF_USDA=4.918
NC_035085.1	19271123	.	G	A	.	.	MAF_INRAE=13.924;MAF_USDA=7.738
NC_035085.1	19271207	.	C	T	.	.	MAF_USDA=3.333
NC_035085.1	19271404	.	A	T	.	.	MAF_USDA=4.918
NC_035085.1	19271443	.	C	T	.	.	MAF_INRAE=36.842;MAF_USDA=50.0
NC_035085.1	19271446	.	T	C	.	.	MAF_USDA=1.667
NC_035085.1	19271466	.	G	C	.	.	MAF_INRAE=15.19;MAF_USDA=8.333
NC_035085.1	19271517	.	T	G	.	.	MAF_USDA=4.167
NC_035085.1	19271527	.	A	T	.	.	MAF_USDA=4.167
NC_035085.1	19271574	.	G	T	.	.	MAF_USDA=9.016
NC_035085.1	19271589	.	T	C	.	.	MAF_USDA=9.836
NC_035085.1	19271597	.	C	T	.	.	MAF_USDA=10.656
NC_035085.1	19271599	.	A	G	.	.	MAF_USDA=10.656
NC_035085.1	19271605	.	C	T	.	.	MAF_USDA=9.836
NC_035085.1	19271615	.	A	G	.	.	MAF_USDA=9.016
NC_035085.1	19271703	.	C	T	.	.	MAF_INRAE=13.924
NC_035085.1	19271788	.	T	C	.	.	MAF_INRAE=10.526;MAF_USDA=9.016
NC_035085.1	19271807	.	C	T	.	.	MAF_USDA=1.639
NC_035085.1	19271821	.	C	T	.	.	MAF_INRAE=5.263;MAF_USDA=8.824
NC_035085.1	19271853	.	C	A	.	.	MAF_INRAE=5.263
NC_035085.1	19271861	.	G	A	.	.	MAF_INRAE=23.684;MAF_USDA=7.647
NC_035085.1	19271929	.	T	C	.	.	MAF_USDA=1.639
NC_035085.1	19271979	.	C	T	.	.	MAF_USDA=1.639
NC_035085.1	19271980	.	C	A	.	.	MAF_USDA=1.639
NC_035085.1	19272007	.	C	T	.	.	MAF_INRAE=4.167
NC_035085.1	19272046	.	G	A	.	.	MAF_USDA=4.098
NC_035085.1	19272200	.	T	C	.	.	MAF_USDA=3.279
NC_035085.1	19272262	.	C	T	.	.	MAF_USDA=5.882
NC_035085.1	19272321	.	C	A	.	.	MAF_USDA=4.167
NC_035085.1	19272484	.	C	A	.	.	MAF_USDA=4.118
NC_035085.1	19272584	.	A	T	.	.	MAF_INRAE=5.063;MAF_USDA=12.5
NC_035085.1	19272774	.	A	C	.	.	MAF_USDA=35.417
NC_035085.1	19272832	.	C	T	.	.	MAF_INRAE=10.526;MAF_USDA=4.167
NC_035085.1	19272852	.	GTTTTTTG	GTTTTTTT	.	.	MAF_USDA=10.417
NC_035085.1	19272866	.	G	T	.	.	MAF_USDA=4.167
NC_035085.1	19272985	.	C	T	.	.	MAF_INRAE=15.19;MAF_USDA=8.333
NC_035085.1	19273198	.	G	A	.	.	MAF_USDA=1.176
NC_035085.1	19273202	.	A	G	.	.	MAF_INRAE=10.526;MAF_USDA=9.016
NC_035085.1	19273274	.	G	A	.	.	MAF_USDA=2.459
NC_035085.1	19273339	.	T	C	.	.	MAF_USDA=4.706
NC_035085.1	19273376	.	C	G	.	.	MAF_USDA=18.824
NC_035085.1	19274469	.	G	T	.	.	MAF_USDA=6.034
NC_035085.1	19274575	.	G	A	.	.	MAF_USDA=9.412
NC_035085.1	19274648	.	A	T	.	.	MAF_INRAE=15.19;MAF_USDA=7.059
NC_035085.1	19274649	.	C	A	.	.	MAF_INRAE=18.333;MAF_USDA=10.588
NC_035085.1	19274657	.	T	A	.	.	MAF_INRAE=4.167;MAF_USDA=8.333
NC_035085.1	19274798	.	T	G	.	.	MAF_USDA=1.639
NC_035085.1	19274836	.	A	C	.	.	MAF_USDA=3.279
NC_035085.1	19274880	.	T	G	.	.	MAF_INRAE=5.263;MAF_USDA=9.412
NC_035085.1	19274948	.	C	T	.	.	MAF_INRAE=10.127
NC_035085.1	19275131	.	T	A	.	.	MAF_USDA=1.639
NC_035085.1	19275135	.	C	T	.	.	MAF_INRAE=2.5
NC_035085.1	19275182	.	T	G	.	.	MAF_USDA=3.279
NC_035085.1	19275223	.	C	T	.	.	MAF_USDA=4.098
NC_035085.1	19275241	.	G	T	.	.	MAF_INRAE=15.789;MAF_USDA=3.279
NC_035085.1	19275281	.	A	C	.	.	MAF_INRAE=13.924;MAF_USDA=8.197
NC_035085.1	19275296	.	A	T	.	.	MAF_INRAE=13.924;MAF_USDA=8.197
NC_035085.1	19275352	.	G	T	.	.	MAF_INRAE=15.789
NC_035085.1	19275374	.	G	A	.	.	MAF_USDA=15.574
NC_035085.1	19275392	.	A	G	.	.	MAF_USDA=3.529
NC_035085.1	19275408	.	T	G	.	.	MAF_USDA=12.941
NC_035085.1	19275521	.	C	T	.	.	MAF_USDA=2.353
NC_035085.1	19275535	.	A	G	.	.	MAF_INRAE=13.924;MAF_USDA=4.918
NC_035085.1	19275579	.	C	A	.	.	MAF_USDA=1.639
NC_035085.1	19275661	.	T	G	.	.	MAF_USDA=4.098
NC_035085.1	19275744	.	C	T	.	.	MAF_INRAE=5.263
NC_035085.1	19275843	.	A	C	.	.	MAF_USDA=7.738
NC_035085.1	19275952	.	C	T	.	.	MAF_USDA=1.176
NC_035085.1	19275968	.	C	A	.	.	MAF_USDA=8.333
NC_035085.1	19276040	.	C	A	.	.	MAF_INRAE=3.333;MAF_USDA=2.459
NC_035085.1	19276066	.	C	T	.	.	MAF_INRAE=5.833
NC_035085.1	19276067	.	C	A	.	.	MAF_INRAE=5.833
NC_035085.1	19276073	.	C	T	.	.	MAF_INRAE=4.167;MAF_USDA=19.672
NC_035085.1	19276075	.	T	C	.	.	MAF_INRAE=4.167
NC_035085.1	19276076	.	C	T	.	.	MAF_INRAE=4.167
NC_035085.1	19276081	.	C	T	.	.	MAF_USDA=3.279
NC_035085.1	19276082	.	G	C	.	.	MAF_INRAE=4.167
NC_035085.1	19276089	.	C	T	.	.	MAF_INRAE=13.291;MAF_USDA=3.279
NC_035085.1	19276096	.	C	A	.	.	MAF_USDA=2.459
NC_035085.1	19276098	.	T	C	.	.	MAF_INRAE=3.333
NC_035085.1	19276100	.	G	A	.	.	MAF_INRAE=17.5;MAF_USDA=3.279
NC_035085.1	19276101	.	A	G	.	.	MAF_INRAE=3.333
NC_035085.1	19276120	.	A	G	.	.	MAF_INRAE=3.333;MAF_USDA=3.279
NC_035085.1	19276121	.	C	T	.	.	MAF_INRAE=4.167;MAF_USDA=14.754
NC_035085.1	19276128	.	G	T	.	.	MAF_INRAE=4.167
NC_035085.1	19276216	.	G	C	.	.	MAF_INRAE=6.329;MAF_USDA=3.529
NC_035085.1	19276224	.	G	A	.	.	MAF_INRAE=14.167;MAF_USDA=1.639
NC_035085.1	19276230	.	A	T	.	.	MAF_INRAE=20.886;MAF_USDA=25.294
NC_035085.1	19276233	.	A	C	.	.	MAF_INRAE=20.833;MAF_USDA=25.294
NC_035085.1	19276254	.	C	A	.	.	MAF_INRAE=3.333;MAF_USDA=3.279
NC_035085.1	19276294	.	T	C	.	.	MAF_INRAE=13.924;MAF_USDA=3.279
NC_035085.1	19276380	.	G	A	.	.	MAF_INRAE=13.924;MAF_USDA=5.738
NC_035085.1	19276584	.	C	T	.	.	MAF_USDA=3.279
NC_035085.1	19276631	.	G	T	.	.	MAF_INRAE=13.924;MAF_USDA=6.557
NC_035085.1	19276887	.	G	T	.	.	MAF_USDA=3.279
NC_035085.1	19276916	.	A	G	.	.	MAF_USDA=2.353
NC_035085.1	19276976	.	G	A	.	.	MAF_INRAE=5.696;MAF_USDA=3.571
NC_035085.1	19277097	.	C	T	.	.	MAF_USDA=3.279
NC_035085.1	19277098	.	G	A	.	.	MAF_USDA=4.098
NC_035085.1	19277141	.	G	T	.	.	MAF_INRAE=13.924;MAF_USDA=6.557
NC_035085.1	19277144	.	G	T	.	.	MAF_INRAE=16.667;MAF_USDA=3.279
NC_035085.1	19277150	.	C	T	.	.	MAF_INRAE=13.924;MAF_USDA=6.557
NC_035085.1	19277197	.	C	T	.	.	MAF_USDA=3.279
NC_035085.1	19277283	.	A	G	.	.	MAF_USDA=4.706
NC_035085.1	19277301	.	A	G	.	.	MAF_INRAE=13.924;MAF_USDA=5.738
NC_035085.1	19277302	.	T	G	.	.	MAF_INRAE=16.667;MAF_USDA=5.738
NC_035085.1	19277307	.	T	G	.	.	MAF_INRAE=13.924;MAF_USDA=5.738
NC_035085.1	19277453	.	C	A	.	.	MAF_USDA=8.333
NC_035085.1	19277486	.	A	G	.	.	MAF_USDA=1.639
NC_035085.1	19277718	.	A	C	.	.	MAF_USDA=2.459
NC_035085.1	19277725	.	G	T	.	.	MAF_USDA=1.639
NC_035085.1	19277769	.	G	A	.	.	MAF_USDA=3.279
NC_035085.1	19277810	.	G	C	.	.	MAF_USDA=3.279
NC_035085.1	19277827	.	C	T	.	.	MAF_USDA=3.279
NC_035085.1	19277834	.	T	A	.	.	MAF_USDA=4.918
NC_035085.1	19277873	.	A	G	.	.	MAF_INRAE=5.263
NC_035085.1	19277927	.	C	T	.	.	MAF_USDA=1.639
NC_035085.1	19278040	.	G	T	.	.	MAF_INRAE=15.789
NC_035085.1	19278052	.	G	T	.	.	MAF_USDA=3.279
NC_035085.1	19278118	.	G	A	.	.	MAF_INRAE=9.494;MAF_USDA=6.557
NC_035085.1	19278139	.	A	C	.	.	MAF_INRAE=29.747;MAF_USDA=3.279
NC_035085.1	19278243	.	A	G	.	.	MAF_INRAE=44.937;MAF_USDA=45.238
NC_035085.1	19278327	.	A	C	.	.	MAF_USDA=4.918
NC_035085.1	19278396	.	C	T	.	.	MAF_INRAE=6.329;MAF_USDA=4.706
NC_035085.1	19278437	.	G	A	.	.	MAF_INRAE=25.316;MAF_USDA=25.294
NC_035085.1	19278501	.	C	A	.	.	MAF_INRAE=6.329;MAF_USDA=3.529
NC_035085.1	19278510	.	T	G	.	.	MAF_INRAE=15.0;MAF_USDA=6.557
NC_035085.1	19278613	.	C	G	.	.	MAF_INRAE=13.924;MAF_USDA=3.279
NC_035085.1	19278660	.	C	T	.	.	MAF_INRAE=6.329;MAF_USDA=4.706
NC_035085.1	19278691	.	A	T	.	.	MAF_INRAE=44.937;MAF_USDA=48.824
NC_035085.1	19278741	.	A	T	.	.	MAF_USDA=2.459
NC_035085.1	19278745	.	T	C	.	.	MAF_USDA=2.459
NC_035085.1	19278857	.	G	C	.	.	MAF_INRAE=16.667
NC_035085.1	19278880	.	C	G	.	.	MAF_INRAE=21.667
NC_035085.1	19278891	.	G	A	.	.	MAF_USDA=10.0
NC_035085.1	19278986	.	A	C	.	.	MAF_INRAE=6.329;MAF_USDA=4.167
NC_035085.1	19278989	.	T	G	.	.	MAF_INRAE=10.127;MAF_USDA=3.279
NC_035085.1	19279031	.	T	C	.	.	MAF_INRAE=14.557;MAF_USDA=3.279
NC_035085.1	19279071	.	C	A	.	.	MAF_INRAE=13.924;MAF_USDA=9.016
NC_035085.1	19279239	.	G	C	.	.	MAF_USDA=4.918
NC_035085.1	19279254	.	C	A	.	.	MAF_INRAE=14.167
NC_035085.1	19279398	.	A	C	.	.	MAF_USDA=2.459
NC_035085.1	19279410	.	G	T	.	.	MAF_USDA=4.918
NC_035085.1	19279525	.	A	C	.	.	MAF_USDA=2.459
NC_035085.1	19279534	.	A	G	.	.	MAF_INRAE=6.329;MAF_USDA=4.706
NC_035085.1	19279578	.	A	T	.	.	MAF_USDA=3.279
NC_035085.1	19279605	.	A	C	.	.	MAF_INRAE=34.177;MAF_USDA=38.824
NC_035085.1	19279628	.	G	A	.	.	MAF_INRAE=31.646;MAF_USDA=29.412
NC_035085.1	19279660	.	A	G	.	.	MAF_USDA=5.738
NC_035085.1	19279705	.	T	A	.	.	MAF_INRAE=24.051;MAF_USDA=24.118
NC_035085.1	19279719	.	T	C	.	.	MAF_INRAE=31.646;MAF_USDA=30.0
NC_035085.1	19279720	.	G	A	.	.	MAF_USDA=1.639
NC_035085.1	19279748	.	G	C	.	.	MAF_INRAE=31.013;MAF_USDA=30.0
NC_035085.1	19279773	.	T	C	.	.	MAF_INRAE=31.013;MAF_USDA=35.417
NC_035085.1	19279778	.	G	A	.	.	MAF_USDA=13.636
NC_035085.1	19279797	.	A	C	.	.	MAF_USDA=10.0
NC_035085.1	19279921	.	G	A	.	.	MAF_USDA=3.279
NC_035085.1	19279944	.	G	T	.	.	MAF_USDA=3.279
NC_035085.1	19279953	.	G	C	.	.	MAF_USDA=3.279
NC_035085.1	19280194	.	A	T	.	.	MAF_INRAE=13.924;MAF_USDA=9.836
NC_035085.1	19280297	.	T	C	.	.	MAF_INRAE=13.291;MAF_USDA=9.016
NC_035085.1	19280394	.	G	C	.	.	MAF_USDA=1.639
NC_035085.1	19280422	.	C	G	.	.	MAF_INRAE=13.924;MAF_USDA=3.279
NC_035085.1	19280454	.	T	G	.	.	MAF_USDA=2.459
NC_035085.1	19280473	.	G	A	.	.	MAF_INRAE=5.263;MAF_USDA=2.083
NC_035085.1	19280671	.	G	A	.	.	MAF_INRAE=37.975;MAF_USDA=19.412
NC_035085.1	19280728	.	T	A	.	.	MAF_INRAE=13.924;MAF_USDA=9.016
NC_035085.1	19280956	.	C	T	.	.	MAF_USDA=3.279
NC_035085.1	19280957	.	C	T	.	.	MAF_USDA=1.639
NC_035085.1	19280971	.	G	A	.	.	MAF_USDA=18.033
NC_035085.1	19281027	.	G	T	.	.	MAF_USDA=1.639
NC_035085.1	19281067	.	A	G	.	.	MAF_USDA=1.639
NC_035085.1	19281087	.	A	G	.	.	MAF_INRAE=15.789;MAF_USDA=3.279
NC_035085.1	19281256	.	G	A	.	.	MAF_USDA=4.918
NC_035085.1	19281324	.	A	C	.	.	MAF_INRAE=5.833
NC_035085.1	19281342	.	T	C	.	.	MAF_USDA=2.459
NC_035085.1	19281418	.	A	T	.	.	MAF_INRAE=10.526;MAF_USDA=4.706
NC_035085.1	19281430	.	A	T	.	.	MAF_INRAE=31.579;MAF_USDA=31.765
NC_035085.1	19281598	.	A	G	.	.	MAF_USDA=10.417
NC_035085.1	19282925	.	T	A	.	.	MAF_INRAE=35.443;MAF_USDA=32.353
NC_035085.1	19282945	.	G	A	.	.	MAF_USDA=2.459
NC_035085.1	19282999	.	G	A	.	.	MAF_USDA=4.098
NC_035085.1	19283262	.	G	T	.	.	MAF_USDA=1.639
NC_035085.1	19283336	.	C	T	.	.	MAF_USDA=3.279
NC_035085.1	19283432	.	A	T	.	.	MAF_INRAE=13.924;MAF_USDA=3.279
NC_035085.1	19283474	.	A	C	.	.	MAF_INRAE=9.494;MAF_USDA=6.471
NC_035085.1	19283599	.	C	T	.	.	MAF_USDA=5.738
NC_035085.1	19283646	.	A	G	.	.	MAF_INRAE=20.253;MAF_USDA=19.412
NC_035085.1	19283667	.	C	A	.	.	MAF_USDA=9.016
NC_035085.1	19283704	.	T	C	.	.	MAF_USDA=3.279
NC_035085.1	19283802	.	C	A	.	.	MAF_USDA=2.459
NC_035085.1	19283956	.	T	G	.	.	MAF_USDA=4.098
NC_035085.1	19284016	.	C	T	.	.	MAF_INRAE=5.696;MAF_USDA=4.167
NC_035085.1	19284033	.	C	G	.	.	MAF_USDA=2.459
NC_035085.1	19284038	.	C	T	.	.	MAF_USDA=1.765
NC_035085.1	19284118	.	G	T	.	.	MAF_USDA=6.471
NC_035085.1	19284179	.	T	A	.	.	MAF_USDA=1.765
NC_035085.1	19284229	.	C	T	.	.	MAF_USDA=2.459
NC_035085.1	19284303	.	G	A	.	.	MAF_USDA=1.639
NC_035085.1	19284309	.	G	A	.	.	MAF_INRAE=9.494;MAF_USDA=6.471
NC_035085.1	19284321	.	G	A	.	.	MAF_USDA=3.279
NC_035085.1	19284324	.	G	A	.	.	MAF_INRAE=13.924;MAF_USDA=10.0
NC_035085.1	19284377	.	C	T	.	.	MAF_USDA=1.765
NC_035085.1	19284383	.	A	G	.	.	MAF_USDA=1.639
NC_035085.1	19284423	.	T	C	.	.	MAF_INRAE=21.667
NC_035085.1	19284557	.	A	G	.	.	MAF_INRAE=45.57;MAF_USDA=48.235
NC_035085.1	19284603	.	G	T	.	.	MAF_USDA=10.417
NC_035085.1	19284614	.	T	C	.	.	MAF_USDA=3.279
NC_035085.1	19284621	.	A	G	.	.	MAF_INRAE=48.734;MAF_USDA=43.529
NC_035085.1	19284660	.	C	T	.	.	MAF_INRAE=10.526;MAF_USDA=4.098
NC_035085.1	19284662	.	T	C	.	.	MAF_USDA=3.279
NC_035085.1	19284768	.	C	T	.	.	MAF_INRAE=48.734;MAF_USDA=48.824
NC_035085.1	19284838	.	C	A	.	.	MAF_USDA=2.459
NC_035085.1	19284853	.	G	A	.	.	MAF_INRAE=21.667;MAF_USDA=2.083
NC_035085.1	19284887	.	T	A	.	.	MAF_USDA=5.882
NC_035085.1	19284923	.	T	A	.	.	MAF_INRAE=6.329;MAF_USDA=4.706
NC_035085.1	19284936	.	G	T	.	.	MAF_INRAE=48.101;MAF_USDA=44.706
NC_035085.1	19284959	.	A	C	.	.	MAF_INRAE=16.667
NC_035085.1	19285042	.	G	A	.	.	MAF_INRAE=6.329;MAF_USDA=4.762
NC_035085.1	19285200	.	G	A	.	.	MAF_INRAE=6.329;MAF_USDA=4.118
NC_035085.1	19285201	.	G	A	.	.	MAF_INRAE=5.0;MAF_USDA=4.118
NC_035085.1	19285210	.	C	A	.	.	MAF_INRAE=5.0;MAF_USDA=4.167
NC_035085.1	19285249	.	G	T	.	.	MAF_USDA=1.639
NC_035085.1	19285280	.	G	T	.	.	MAF_INRAE=10.526;MAF_USDA=3.279
NC_035085.1	19285317	.	T	G	.	.	MAF_INRAE=6.329;MAF_USDA=4.118
NC_035085.1	19285318	.	G	T	.	.	MAF_USDA=3.279
NC_035085.1	19285385	.	A	G	.	.	MAF_USDA=9.016
NC_035085.1	19285435	.	T	C	.	.	MAF_INRAE=6.329;MAF_USDA=4.706
NC_035085.1	19285442	.	G	A	.	.	MAF_INRAE=6.329;MAF_USDA=4.706
NC_035085.1	19285454	.	G	A	.	.	MAF_INRAE=15.789
NC_035085.1	19285501	.	G	C	.	.	MAF_USDA=1.639
NC_035085.1	19285506	.	G	T	.	.	MAF_INRAE=37.342;MAF_USDA=32.353
NC_035085.1	19285517	.	G	A	.	.	MAF_INRAE=7.595;MAF_USDA=6.471
NC_035085.1	19285543	.	G	A	.	.	MAF_USDA=10.0
NC_035085.1	19285613	.	A	G	.	.	MAF_USDA=2.459
NC_035085.1	19285698	.	T	A	.	.	MAF_USDA=12.295
NC_035085.1	19285700	.	C	T	.	.	MAF_USDA=1.639
NC_035085.1	19285745	.	C	T	.	.	MAF_USDA=4.118
NC_035085.1	19285755	.	C	G	.	.	MAF_USDA=1.765
NC_035085.1	19285779	.	A	G	.	.	MAF_INRAE=13.924;MAF_USDA=9.412
NC_035085.1	19285786	.	T	A	.	.	MAF_INRAE=6.329;MAF_USDA=2.941
NC_035085.1	19285787	.	A	T	.	.	MAF_INRAE=7.595;MAF_USDA=12.941
NC_035085.1	19285794	.	A	C	.	.	MAF_INRAE=47.468;MAF_USDA=32.941
NC_035085.1	19285857	.	C	T	.	.	MAF_INRAE=13.924;MAF_USDA=11.176
NC_035085.1	19285862	.	C	T	.	.	MAF_INRAE=6.329;MAF_USDA=5.294
NC_035085.1	19285863	.	G	A	.	.	MAF_INRAE=13.924;MAF_USDA=3.279
NC_035085.1	19285920	.	G	T	.	.	MAF_INRAE=17.722;MAF_USDA=3.279
NC_035085.1	19285943	.	A	C	.	.	MAF_INRAE=25.316;MAF_USDA=18.235
NC_035085.1	19285950	.	G	T	.	.	MAF_USDA=2.459
NC_035085.1	19286074	.	C	T	.	.	MAF_INRAE=17.089;MAF_USDA=11.765
NC_035085.1	19286077	.	C	T	.	.	MAF_INRAE=5.263
NC_035085.1	19286097	.	G	A	.	.	MAF_USDA=1.639
NC_035085.1	19286149	.	T	G	.	.	MAF_USDA=2.459
NC_035085.1	19286170	.	A	G	.	.	MAF_INRAE=43.038;MAF_USDA=48.235
NC_035085.1	19286173	.	T	C	.	.	MAF_USDA=3.279
NC_035085.1	19286186	.	G	A	.	.	MAF_USDA=2.459
NC_035085.1	19286254	.	G	A	.	.	MAF_INRAE=6.329;MAF_USDA=8.824
NC_035085.1	19286295	.	C	T	.	.	MAF_USDA=1.639
NC_035085.1	19286337	.	C	G	.	.	MAF_INRAE=5.696;MAF_USDA=4.118
NC_035085.1	19286360	.	G	T	.	.	MAF_USDA=2.459
NC_035085.1	19286374	.	T	G	.	.	MAF_INRAE=18.354;MAF_USDA=14.754
NC_035085.1	19286407	.	G	A	.	.	MAF_USDA=4.918
NC_035085.1	19286431	.	C	A	.	.	MAF_USDA=2.083
NC_035085.1	19286773	.	C	A	.	.	MAF_USDA=2.459
NC_035085.1	19286839	.	A	G	.	.	MAF_USDA=6.557
NC_035085.1	19286866	.	G	T	.	.	MAF_USDA=1.639
NC_035085.1	19286879	.	G	A	.	.	MAF_INRAE=4.167;MAF_USDA=2.459
NC_035085.1	19286893	.	A	T	.	.	MAF_INRAE=17.722;MAF_USDA=29.412
NC_035085.1	19286895	.	A	C	.	.	MAF_INRAE=21.667;MAF_USDA=29.412
NC_035085.1	19286913	.	T	C	.	.	MAF_INRAE=15.0;MAF_USDA=15.574
NC_035085.1	19286937	.	C	T	.	.	MAF_INRAE=15.789;MAF_USDA=4.098
NC_035085.1	19287011	.	T	G	.	.	MAF_INRAE=15.0;MAF_USDA=9.836
NC_035085.1	19287057	.	C	T	.	.	MAF_INRAE=17.722;MAF_USDA=2.941
NC_035085.1	19287076	.	C	T	.	.	MAF_USDA=4.918
NC_035085.1	19287077	.	A	G	.	.	MAF_INRAE=17.722;MAF_USDA=31.176
NC_035085.1	19287095	.	T	G	.	.	MAF_INRAE=17.722;MAF_USDA=30.0
NC_035085.1	19287140	.	C	G	.	.	MAF_INRAE=6.329;MAF_USDA=8.824
NC_035085.1	19287180	.	A	C	.	.	MAF_INRAE=24.051;MAF_USDA=38.824
NC_035085.1	19287186	.	A	C	.	.	MAF_INRAE=24.051;MAF_USDA=38.824
NC_035085.1	19287197	.	C	T	.	.	MAF_USDA=4.118
NC_035085.1	19287217	.	G	A	.	.	MAF_USDA=3.279
NC_035085.1	19287221	.	C	T	.	.	MAF_INRAE=10.526;MAF_USDA=4.118
NC_035085.1	19287341	.	C	A	.	.	MAF_INRAE=15.823;MAF_USDA=2.941
NC_035085.1	19287387	.	T	C	.	.	MAF_INRAE=24.051;MAF_USDA=36.905
NC_035085.1	19287558	.	C	A	.	.	MAF_INRAE=15.789;MAF_USDA=3.279
NC_035085.1	19287585	.	G	A	.	.	MAF_INRAE=15.789
NC_035085.1	19287722	.	T	A	.	.	MAF_INRAE=31.579;MAF_USDA=12.353
NC_035085.1	19287790	.	T	C	.	.	MAF_INRAE=13.291;MAF_USDA=8.197
NC_035085.1	19287821	.	A	G	.	.	MAF_INRAE=15.19
NC_035085.1	19287883	.	A	G	.	.	MAF_INRAE=6.329;MAF_USDA=31.765
NC_035085.1	19287906	.	A	T	.	.	MAF_INRAE=13.924;MAF_USDA=9.016
NC_035085.1	19287972	.	G	A	.	.	MAF_INRAE=13.924;MAF_USDA=7.377
NC_035085.1	19287980	.	A	C	.	.	MAF_USDA=1.639
NC_035085.1	19288004	.	T	C	.	.	MAF_INRAE=49.367;MAF_USDA=45.294
NC_035085.1	19288123	.	G	A	.	.	MAF_INRAE=5.263;MAF_USDA=2.083
NC_035085.1	19288182	.	A	C	.	.	MAF_INRAE=49.367;MAF_USDA=44.118
NC_035085.1	19288338	.	C	T	.	.	MAF_INRAE=18.333;MAF_USDA=3.279
NC_035085.1	19288346	.	C	G	.	.	MAF_USDA=4.918
NC_035085.1	19288441	.	G	A	.	.	MAF_INRAE=17.089;MAF_USDA=2.941
NC_035085.1	19288456	.	C	T	.	.	MAF_INRAE=13.924;MAF_USDA=7.377
NC_035085.1	19288575	.	G	C	.	.	MAF_INRAE=41.772;MAF_USDA=19.412
NC_035085.1	19288629	.	A	T	.	.	MAF_USDA=2.459
NC_035085.1	19288663	.	A	G	.	.	MAF_USDA=1.639
NC_035085.1	19288925	.	A	T	.	.	MAF_USDA=2.459
NC_035085.1	19289136	.	A	G	.	.	MAF_USDA=11.31
NC_035085.1	19289370	.	G	A	.	.	MAF_USDA=1.667
NC_035085.1	19289490	.	T	A	.	.	MAF_INRAE=30.38;MAF_USDA=11.905
NC_035085.1	19289512	.	T	C	.	.	MAF_USDA=2.5
NC_035085.1	19289531	.	T	G	.	.	MAF_USDA=2.5
NC_035085.1	19289570	.	T	A	.	.	MAF_INRAE=40.833;MAF_USDA=22.917
NC_035085.1	19289613	.	C	A	.	.	MAF_USDA=9.016
NC_035085.1	19289616	.	G	T	.	.	MAF_USDA=5.738
NC_035085.1	19289724	.	G	A	.	.	MAF_USDA=4.918
NC_035085.1	19289731	.	C	A	.	.	MAF_USDA=1.639
NC_035085.1	19289732	.	A	T	.	.	MAF_USDA=1.639
NC_035085.1	19289788	.	T	A	.	.	MAF_USDA=4.098
NC_035085.1	19289863	.	G	A	.	.	MAF_USDA=4.918
NC_035085.1	19289953	.	T	A	.	.	MAF_INRAE=13.924;MAF_USDA=7.377
NC_035085.1	19289978	.	G	T	.	.	MAF_USDA=1.639
NC_035085.1	19289984	.	C	T	.	.	MAF_INRAE=10.526;MAF_USDA=4.098
NC_035085.1	19289996	.	A	G	.	.	MAF_INRAE=39.241;MAF_USDA=24.706
NC_035085.1	19290042	.	C	G	.	.	MAF_INRAE=13.924;MAF_USDA=6.557
NC_035085.1	19290047	.	G	T	.	.	MAF_USDA=13.529
NC_035085.1	19290058	.	C	T	.	.	MAF_USDA=6.557
NC_035085.1	19290090	.	A	C	.	.	MAF_INRAE=13.924;MAF_USDA=6.557
NC_035085.1	19290251	.	C	A	.	.	MAF_USDA=2.459
NC_035085.1	19290263	.	C	T	.	.	MAF_USDA=4.918
NC_035085.1	19290288	.	T	A	.	.	MAF_INRAE=17.089;MAF_USDA=11.765
NC_035085.1	19290406	.	C	T	.	.	MAF_USDA=3.279
NC_035085.1	19290425	.	C	A	.	.	MAF_INRAE=15.789
NC_035085.1	19290454	.	C	T	.	.	MAF_INRAE=14.557;MAF_USDA=3.279
NC_035085.1	19290489	.	G	T	.	.	MAF_USDA=4.098
NC_035085.1	19290638	.	A	T	.	.	MAF_INRAE=10.526;MAF_USDA=4.098
NC_035085.1	19290678	.	C	T	.	.	MAF_INRAE=6.329;MAF_USDA=3.529
NC_035085.1	19290685	.	C	T	.	.	MAF_INRAE=13.333
NC_035085.1	19290784	.	G	A	.	.	MAF_USDA=1.639
NC_035085.1	19290813	.	C	A	.	.	MAF_USDA=1.639
NC_035085.1	19290826	.	G	A	.	.	MAF_INRAE=13.924;MAF_USDA=13.115
NC_035085.1	19290838	.	T	A	.	.	MAF_INRAE=13.924;MAF_USDA=13.115
NC_035085.1	19290857	.	G	A	.	.	MAF_INRAE=14.557;MAF_USDA=6.557
NC_035085.1	19290867	.	C	T	.	.	MAF_USDA=4.098
NC_035085.1	19290880	.	G	A	.	.	MAF_INRAE=38.608;MAF_USDA=25.882
NC_035085.1	19290895	.	G	A	.	.	MAF_USDA=1.765
NC_035085.1	19290946	.	C	G	.	.	MAF_USDA=1.639
NC_035085.1	19290967	.	C	T	.	.	MAF_USDA=9.836
NC_035085.1	19291003	.	T	C	.	.	MAF_INRAE=6.329;MAF_USDA=7.647
NC_035085.1	19291010	.	A	T	.	.	MAF_INRAE=12.658;MAF_USDA=11.475
NC_035085.1	19291053	.	C	A	.	.	MAF_USDA=4.098
NC_035085.1	19291081	.	C	A	.	.	MAF_INRAE=37.342;MAF_USDA=40.0
NC_035085.1	19291129	.	C	T	.	.	MAF_USDA=4.918
NC_035085.1	19291140	.	G	A	.	.	MAF_INRAE=13.924;MAF_USDA=12.295
NC_035085.1	19291239	.	G	A	.	.	MAF_USDA=3.279
NC_035085.1	19291302	.	C	T	.	.	MAF_USDA=10.0
NC_035085.1	19291341	.	T	A	.	.	MAF_USDA=10.0
NC_035085.1	19291406	.	A	G	.	.	MAF_INRAE=12.658;MAF_USDA=15.574
NC_035085.1	19291452	.	A	T	.	.	MAF_INRAE=12.658;MAF_USDA=3.333
NC_035085.1	19291454	.	C	G	.	.	MAF_USDA=10.119
NC_035085.1	19291519	.	C	A	.	.	MAF_USDA=4.098
NC_035085.1	19291558	.	C	T	.	.	MAF_USDA=1.639
NC_035085.1	19291559	.	G	A	.	.	MAF_INRAE=13.924;MAF_USDA=3.279
NC_035085.1	19291572	.	C	T	.	.	MAF_USDA=1.765
NC_035085.1	19291602	.	A	C	.	.	MAF_INRAE=4.167;MAF_USDA=7.059
NC_035085.1	19291618	.	G	T	.	.	MAF_USDA=1.639
NC_035085.1	19291638	.	G	C	.	.	MAF_USDA=4.098
NC_035085.1	19291668	.	A	T	.	.	MAF_USDA=2.459
NC_035085.1	19291669	.	T	C	.	.	MAF_INRAE=13.924;MAF_USDA=13.934
NC_035085.1	19291672	.	A	T	.	.	MAF_INRAE=6.329;MAF_USDA=2.353
NC_035085.1	19291683	.	A	T	.	.	MAF_INRAE=4.167;MAF_USDA=3.529
NC_035085.1	19291745	.	C	T	.	.	MAF_INRAE=39.241;MAF_USDA=27.647
NC_035085.1	19291746	.	G	T	.	.	MAF_USDA=1.765
NC_035085.1	19291753	.	T	C	.	.	MAF_INRAE=13.924;MAF_USDA=7.377
NC_035085.1	19291760	.	A	G	.	.	MAF_INRAE=13.924;MAF_USDA=7.377
NC_035085.1	19291762	.	A	C	.	.	MAF_USDA=3.279
NC_035085.1	19291766	.	G	T	.	.	MAF_INRAE=13.924;MAF_USDA=12.295
NC_035085.1	19291768	.	G	A	.	.	MAF_INRAE=16.667;MAF_USDA=12.295
NC_035085.1	19291777	.	C	T	.	.	MAF_USDA=4.918
NC_035085.1	19291791	.	G	A	.	.	MAF_USDA=4.918
NC_035085.1	19291793	.	A	C	.	.	MAF_INRAE=13.924;MAF_USDA=7.377
NC_035085.1	19291820	.	C	T	.	.	MAF_INRAE=13.291;MAF_USDA=33.333
NC_035085.1	19291821	.	G	A	.	.	MAF_INRAE=20.0
NC_035085.1	19291867	.	A	C	.	.	MAF_INRAE=13.924;MAF_USDA=8.197
NC_035085.1	19291882	.	T	C	.	.	MAF_INRAE=13.924
NC_035085.1	19291905	.	A	C	.	.	MAF_INRAE=13.924;MAF_USDA=12.295
NC_035085.1	19291917	.	C	A	.	.	MAF_USDA=3.279
NC_035085.1	19291957	.	T	C	.	.	MAF_INRAE=13.291;MAF_USDA=13.115
NC_035085.1	19291969	.	G	A	.	.	MAF_INRAE=6.329;MAF_USDA=3.529
NC_035085.1	19291983	.	C	T	.	.	MAF_USDA=5.738
NC_035085.1	19292020	.	T	C	.	.	MAF_USDA=5.738
NC_035085.1	19292030	.	A	T	.	.	MAF_USDA=1.639
NC_035085.1	19292031	.	G	T	.	.	MAF_USDA=5.738
NC_035085.1	19292074	.	T	A	.	.	MAF_INRAE=49.367;MAF_USDA=20.0
NC_035085.1	19292082	.	C	A	.	.	MAF_USDA=1.639
NC_035085.1	19292103	.	G	A	.	.	MAF_USDA=4.918
NC_035085.1	19292132	.	G	T	.	.	MAF_INRAE=13.924;MAF_USDA=12.941
NC_035085.1	19292144	.	T	C	.	.	MAF_USDA=13.529
NC_035085.1	19292249	.	C	A	.	.	MAF_INRAE=17.089;MAF_USDA=9.836
NC_035085.1	19292295	.	C	A	.	.	MAF_INRAE=17.722;MAF_USDA=14.706
NC_035085.1	19292355	.	A	C	.	.	MAF_USDA=4.918
NC_035085.1	19292548	.	T	A	.	.	MAF_INRAE=15.0
NC_035085.1	19292577	.	A	G	.	.	MAF_INRAE=36.076;MAF_USDA=45.882
NC_035085.1	19292624	.	C	T	.	.	MAF_USDA=4.918
NC_035085.1	19292628	.	C	T	.	.	MAF_INRAE=13.924;MAF_USDA=9.836
NC_035085.1	19292631	.	A	G	.	.	MAF_USDA=1.639
NC_035085.1	19292632	.	C	T	.	.	MAF_INRAE=9.494;MAF_USDA=11.176
NC_035085.1	19292661	.	A	C	.	.	MAF_INRAE=5.263
NC_035085.1	19292684	.	T	G	.	.	MAF_INRAE=26.316;MAF_USDA=12.295
NC_035085.1	19292706	.	C	A	.	.	MAF_USDA=8.197
NC_035085.1	19292730	.	C	A	.	.	MAF_INRAE=4.167;MAF_USDA=20.833
NC_035085.1	19292857	.	A	G	.	.	MAF_USDA=5.738
NC_035085.1	19292866	.	C	T	.	.	MAF_USDA=1.176
NC_035085.1	19292937	.	G	A	.	.	MAF_USDA=1.639
NC_035085.1	19292947	.	C	T	.	.	MAF_USDA=1.639
NC_035085.1	19293006	.	G	T	.	.	MAF_INRAE=12.5;MAF_USDA=25.41
NC_035085.1	19293106	.	G	A	.	.	MAF_INRAE=17.5;MAF_USDA=4.918
NC_035085.1	19293115	.	A	G	.	.	MAF_USDA=1.639
NC_035085.1	19293161	.	G	T	.	.	MAF_INRAE=24.167;MAF_USDA=2.083
NC_035085.1	19293162	.	G	T	.	.	MAF_INRAE=27.5
NC_035085.1	19293193	.	T	G	.	.	MAF_USDA=2.459
NC_035085.1	19293352	.	C	T	.	.	MAF_USDA=2.459
NC_035085.1	19293364	.	G	T	.	.	MAF_INRAE=6.329;MAF_USDA=3.529
NC_035085.1	19293390	.	T	A	.	.	MAF_INRAE=46.203;MAF_USDA=24.706
NC_035085.1	19293454	.	C	A	.	.	MAF_INRAE=12.658
NC_035085.1	19293587	.	A	T	.	.	MAF_USDA=6.557
NC_035085.1	19293690	.	G	A	.	.	MAF_INRAE=30.38
NC_035085.1	19293748	.	G	A	.	.	MAF_USDA=3.279
NC_035085.1	19293814	.	G	C	.	.	MAF_USDA=2.459
NC_035085.1	19293816	.	A	C	.	.	MAF_USDA=2.459
NC_035085.1	19293822	.	C	G	.	.	MAF_USDA=2.459
NC_035085.1	19294014	.	G	T	.	.	MAF_INRAE=28.481;MAF_USDA=22.941
NC_035085.1	19294030	.	C	A	.	.	MAF_INRAE=13.924;MAF_USDA=4.098
NC_035085.1	19294057	.	C	A	.	.	MAF_INRAE=15.789
NC_035085.1	19294075	.	C	T	.	.	MAF_USDA=1.765
NC_035085.1	19294093	.	C	T	.	.	MAF_USDA=1.639
NC_035085.1	19294108	.	C	A	.	.	MAF_INRAE=10.526;MAF_USDA=3.529
NC_035085.1	19294113	.	G	C	.	.	MAF_USDA=27.083
NC_035085.1	19294121	.	T	G	.	.	MAF_USDA=2.083
NC_035085.1	19294285	.	T	A	.	.	MAF_INRAE=21.053;MAF_USDA=9.412
NC_035085.1	19294362	.	T	C	.	.	MAF_INRAE=27.848;MAF_USDA=44.118
NC_035085.1	19294400	.	G	A	.	.	MAF_INRAE=27.215;MAF_USDA=47.917
NC_035085.1	19294415	.	T	G	.	.	MAF_INRAE=34.167;MAF_USDA=50.0
NC_035085.1	19294418	.	G	A	.	.	MAF_INRAE=34.167;MAF_USDA=47.917
NC_035085.1	19294433	.	C	A	.	.	MAF_INRAE=28.481;MAF_USDA=33.333
NC_035085.1	19294499	.	C	A	.	.	MAF_USDA=2.353
NC_035085.1	19294629	.	A	T	.	.	MAF_INRAE=27.215;MAF_USDA=32.353
NC_035085.1	19294638	.	T	G	.	.	MAF_USDA=2.459
NC_035085.1	19294665	.	G	A	.	.	MAF_INRAE=21.053;MAF_USDA=6.25
NC_035085.1	19294669	.	T	C	.	.	MAF_USDA=6.25
NC_035085.1	19294702	.	C	A	.	.	MAF_INRAE=21.053;MAF_USDA=12.941
NC_035085.1	19294706	.	C	T	.	.	MAF_INRAE=14.557;MAF_USDA=3.279
NC_035085.1	19294732	.	A	G	.	.	MAF_INRAE=5.263
NC_035085.1	19294737	.	C	G	.	.	MAF_INRAE=5.263
NC_035085.1	19294747	.	C	T	.	.	MAF_INRAE=23.418;MAF_USDA=38.235
NC_035085.1	19294754	.	T	C	.	.	MAF_INRAE=23.418;MAF_USDA=46.471
NC_035085.1	19294769	.	A	G	.	.	MAF_USDA=12.295
NC_035085.1	19294811	.	T	C	.	.	MAF_INRAE=5.0;MAF_USDA=4.167
NC_035085.1	19294848	.	G	A	.	.	MAF_USDA=1.639
NC_035085.1	19294859	.	T	C	.	.	MAF_INRAE=28.481;MAF_USDA=12.941
NC_035085.1	19294874	.	T	A	.	.	MAF_INRAE=28.481;MAF_USDA=12.941
NC_035085.1	19294875	.	A	G	.	.	MAF_INRAE=30.833;MAF_USDA=12.941
NC_035085.1	19294886	.	C	A	.	.	MAF_USDA=1.639
NC_035085.1	19294907	.	C	A	.	.	MAF_INRAE=18.333;MAF_USDA=3.279
NC_035085.1	19294989	.	T	C	.	.	MAF_USDA=11.475
NC_035085.1	19294993	.	G	T	.	.	MAF_USDA=1.176
NC_035085.1	19295036	.	C	T	.	.	MAF_INRAE=9.494;MAF_USDA=8.824
NC_035085.1	19295037	.	G	A	.	.	MAF_INRAE=17.722;MAF_USDA=45.882
NC_035085.1	19295080	.	C	T	.	.	MAF_USDA=2.459
NC_035085.1	19295109	.	C	T	.	.	MAF_INRAE=15.789;MAF_USDA=18.033
NC_035085.1	19295223	.	C	T	.	.	MAF_USDA=1.639
NC_035085.1	19295247	.	G	A	.	.	MAF_INRAE=13.158
NC_035085.1	19295281	.	G	T	.	.	MAF_USDA=1.639
NC_035085.1	19295317	.	G	T	.	.	MAF_USDA=10.656
NC_035085.1	19295418	.	A	C	.	.	MAF_INRAE=46.203;MAF_USDA=30.0
NC_035085.1	19295495	.	A	G	.	.	MAF_INRAE=29.747;MAF_USDA=12.941
NC_035085.1	19295574	.	G	T	.	.	MAF_USDA=2.459
NC_035085.1	19295588	.	C	G	.	.	MAF_INRAE=13.924;MAF_USDA=13.115
NC_035085.1	19295598	.	A	C	.	.	MAF_INRAE=34.81;MAF_USDA=41.765
NC_035085.1	19295612	.	A	C	.	.	MAF_USDA=11.475
NC_035085.1	19295644	.	C	T	.	.	MAF_INRAE=4.167;MAF_USDA=3.529
NC_035085.1	19295645	.	G	A	.	.	MAF_USDA=3.279
NC_035085.1	19295758	.	C	A	.	.	MAF_USDA=3.279
NC_035085.1	19295779	.	C	A	.	.	MAF_INRAE=29.747;MAF_USDA=12.353
NC_035085.1	19295786	.	A	G	.	.	MAF_INRAE=5.263;MAF_USDA=2.083
NC_035085.1	19295810	.	C	A	.	.	MAF_INRAE=44.937;MAF_USDA=33.529
NC_035085.1	19295854	.	A	C	.	.	MAF_USDA=4.098
NC_035085.1	19295872	.	T	A	.	.	MAF_USDA=1.765
NC_035085.1	19295874	.	G	C	.	.	MAF_USDA=1.176
NC_035085.1	19295884	.	C	T	.	.	MAF_USDA=3.279
NC_035085.1	19295909	.	T	C	.	.	MAF_INRAE=13.924;MAF_USDA=13.934
NC_035085.1	19295926	.	G	A	.	.	MAF_USDA=2.459
NC_035085.1	19295932	.	T	G	.	.	MAF_INRAE=28.481;MAF_USDA=21.176
NC_035085.1	19295941	.	G	A	.	.	MAF_INRAE=29.747;MAF_USDA=24.118
NC_035085.1	19295942	.	A	T	.	.	MAF_INRAE=30.833;MAF_USDA=21.176
NC_035085.1	19295957	.	A	T	.	.	MAF_INRAE=2.5;MAF_USDA=6.557
NC_035085.1	19295965	.	A	G	.	.	MAF_INRAE=16.667;MAF_USDA=40.0
NC_035085.1	19295980	.	G	A	.	.	MAF_INRAE=17.5;MAF_USDA=39.412
NC_035085.1	19296010	.	G	A	.	.	MAF_USDA=13.934
NC_035085.1	19296020	.	T	C	.	.	MAF_USDA=1.639
NC_035085.1	19296033	.	T	G	.	.	MAF_INRAE=39.873;MAF_USDA=30.0
NC_035085.1	19296077	.	C	A	.	.	MAF_INRAE=2.5;MAF_USDA=6.557
NC_035085.1	19296119	.	G	T	.	.	MAF_INRAE=17.722;MAF_USDA=31.148
NC_035085.1	19296186	.	G	A	.	.	MAF_USDA=2.083
NC_035085.1	19296187	.	T	A	.	.	MAF_USDA=2.083
NC_035085.1	19296264	.	G	T	.	.	MAF_USDA=1.639
NC_035085.1	19296351	.	C	T	.	.	MAF_INRAE=13.924;MAF_USDA=3.279
NC_035085.1	19296360	.	T	A	.	.	MAF_USDA=1.176
NC_035085.1	19296368	.	A	G	.	.	MAF_INRAE=15.833;MAF_USDA=39.412
NC_035085.1	19296448	.	C	G	.	.	MAF_INRAE=5.263;MAF_USDA=2.083
NC_035085.1	19296547	.	G	A	.	.	MAF_INRAE=27.848;MAF_USDA=12.941
NC_035085.1	19296558	.	A	G	.	.	MAF_INRAE=9.494;MAF_USDA=8.235
NC_035085.1	19296616	.	A	T	.	.	MAF_USDA=4.918
NC_035085.1	19296656	.	G	T	.	.	MAF_INRAE=9.494;MAF_USDA=7.647
NC_035085.1	19296680	.	T	C	.	.	MAF_INRAE=9.494;MAF_USDA=7.647
NC_035085.1	19296684	.	G	A	.	.	MAF_USDA=1.639
NC_035085.1	19296687	.	A	G	.	.	MAF_USDA=3.279
NC_035085.1	19296707	.	A	T	.	.	MAF_INRAE=13.291;MAF_USDA=33.333
NC_035085.1	19296730	.	T	C	.	.	MAF_USDA=1.176
NC_035085.1	19296740	.	G	T	.	.	MAF_USDA=1.639
NC_035085.1	19296748	.	A	G	.	.	MAF_INRAE=9.494;MAF_USDA=8.235
NC_035085.1	19296753	.	G	T	.	.	MAF_USDA=5.882
NC_035085.1	19296793	.	C	T	.	.	MAF_INRAE=5.263;MAF_USDA=4.706
NC_035085.1	19296810	.	T	A	.	.	MAF_INRAE=2.5;MAF_USDA=6.557
NC_035085.1	19296963	.	C	G	.	.	MAF_INRAE=29.747;MAF_USDA=13.529
NC_035085.1	19297060	.	C	T	.	.	MAF_USDA=1.667
NC_035085.1	19297100	.	G	A	.	.	MAF_USDA=1.639
NC_035085.1	19297267	.	CA	CC	.	.	MAF_USDA=18.75
NC_035085.1	19297299	.	G	A	.	.	MAF_USDA=3.279
NC_035085.1	19297343	.	C	T	.	.	MAF_INRAE=9.494
NC_035085.1	19297366	.	A	G	.	.	MAF_USDA=3.279
NC_035085.1	19297383	.	A	G	.	.	MAF_INRAE=15.789;MAF_USDA=1.639
NC_035085.1	19297404	.	G	A	.	.	MAF_INRAE=5.263
NC_035085.1	19297565	.	G	A	.	.	MAF_INRAE=5.263;MAF_USDA=3.529
NC_035085.1	19297569	.	T	C	.	.	MAF_INRAE=40.0;MAF_USDA=48.235
NC_035085.1	19297705	.	A	C	.	.	MAF_INRAE=5.263;MAF_USDA=4.706
NC_035085.1	19297788	.	T	A	.	.	MAF_INRAE=47.368;MAF_USDA=41.667
NC_035085.1	19297818	.	T	C	.	.	MAF_INRAE=5.263;MAF_USDA=5.294
NC_035085.1	19297880	.	A	C	.	.	MAF_USDA=2.5
NC_035085.1	19297896	.	C	T	.	.	MAF_USDA=27.083
NC_035085.1	19298046	.	T	G	.	.	MAF_INRAE=29.114;MAF_USDA=25.41
NC_035085.1	19298062	.	G	T	.	.	MAF_INRAE=5.263;MAF_USDA=4.918
NC_035085.1	19298065	.	C	A	.	.	MAF_INRAE=6.329;MAF_USDA=2.353
NC_035085.1	19298135	.	G	A	.	.	MAF_USDA=1.639
NC_035085.1	19298234	.	T	C	.	.	MAF_USDA=5.738
NC_035085.1	19298250	.	A	T	.	.	MAF_INRAE=29.114;MAF_USDA=20.588
NC_035085.1	19298261	.	G	A	.	.	MAF_INRAE=15.789;MAF_USDA=1.639
NC_035085.1	19298269	.	G	A	.	.	MAF_INRAE=15.789;MAF_USDA=1.639
NC_035085.1	19298274	.	A	T	.	.	MAF_USDA=2.459
NC_035085.1	19298297	.	A	T	.	.	MAF_INRAE=5.263;MAF_USDA=4.118
NC_035085.1	19298319	.	G	A	.	.	MAF_INRAE=5.263;MAF_USDA=4.118
NC_035085.1	19298366	.	G	A	.	.	MAF_INRAE=23.418;MAF_USDA=11.176
NC_035085.1	19298496	.	C	T	.	.	MAF_INRAE=12.5;MAF_USDA=18.824
NC_035085.1	19298503	.	T	G	.	.	MAF_USDA=2.459
NC_035085.1	19298533	.	G	A	.	.	MAF_USDA=5.738
NC_035085.1	19298543	.	T	A	.	.	MAF_USDA=4.098
NC_035085.1	19298544	.	C	T	.	.	MAF_USDA=4.098
NC_035085.1	19298611	.	A	G	.	.	MAF_USDA=15.574
NC_035085.1	19298684	.	A	G	.	.	MAF_USDA=6.471
NC_035085.1	19298686	.	C	A	.	.	MAF_USDA=46.471
NC_035085.1	19298710	.	C	T	.	.	MAF_USDA=2.459
NC_035085.1	19298717	.	G	A	.	.	MAF_INRAE=13.924
NC_035085.1	19298858	.	G	A	.	.	MAF_INRAE=5.263;MAF_USDA=2.083
NC_035085.1	19298929	.	C	A	.	.	MAF_INRAE=36.709;MAF_USDA=46.471
NC_035085.1	19298988	.	C	T	.	.	MAF_USDA=2.459
NC_035085.1	19299023	.	G	T	.	.	MAF_INRAE=12.025;MAF_USDA=10.588
NC_035085.1	19299094	.	C	T	.	.	MAF_USDA=4.098
NC_035085.1	19299129	.	A	G	.	.	MAF_INRAE=9.494
NC_035085.1	19299160	.	G	A	.	.	MAF_USDA=13.934
NC_035085.1	19299194	.	G	C	.	.	MAF_INRAE=5.263;MAF_USDA=4.706
NC_035085.1	19299251	.	C	T	.	.	MAF_INRAE=47.368;MAF_USDA=36.471
NC_035085.1	19299271	.	C	T	.	.	MAF_USDA=14.754
NC_035085.1	19299308	.	C	A	.	.	MAF_USDA=1.639
NC_035085.1	19299342	.	T	C	.	.	MAF_INRAE=15.789;MAF_USDA=1.639
NC_035085.1	19299387	.	A	T	.	.	MAF_INRAE=30.38;MAF_USDA=22.353
NC_035085.1	19299403	.	G	A	.	.	MAF_USDA=14.754
NC_035085.1	19299524	.	T	C	.	.	MAF_INRAE=15.789
NC_035085.1	19299528	.	A	T	.	.	MAF_USDA=4.167
NC_035085.1	19299584	.	C	T	.	.	MAF_INRAE=35.443;MAF_USDA=45.294
NC_035085.1	19299615	.	T	A	.	.	MAF_USDA=5.738
NC_035085.1	19299616	.	C	G	.	.	MAF_USDA=4.918
NC_035085.1	19299641	.	C	T	.	.	MAF_USDA=1.639
NC_035085.1	19299672	.	G	A	.	.	MAF_USDA=1.667
NC_035085.1	19299716	.	G	A	.	.	MAF_INRAE=10.526
NC_035085.1	19300141	.	C	T	.	.	MAF_INRAE=5.263
NC_035085.1	19300388	.	G	A	.	.	MAF_USDA=45.882
NC_035085.1	19300481	.	G	A	.	.	MAF_INRAE=13.924;MAF_USDA=13.115
NC_035085.1	19300574	.	T	G	.	.	MAF_USDA=2.5
NC_035085.1	19300590	.	T	G	.	.	MAF_USDA=5.738
NC_035085.1	19300701	.	G	T	.	.	MAF_USDA=45.833
NC_035085.1	19300771	.	C	T	.	.	MAF_INRAE=13.924;MAF_USDA=6.557
NC_035085.1	19300851	.	A	C	.	.	MAF_USDA=1.639
NC_035085.1	19300923	.	C	A	.	.	MAF_USDA=2.459
NC_035085.1	19300979	.	C	T	.	.	MAF_USDA=4.098
NC_035085.1	19301012	.	AC	AT	.	.	MAF_USDA=33.333
NC_035085.1	19301013	.	C	T	.	.	MAF_INRAE=12.658
NC_035085.1	19301047	.	C	T	.	.	MAF_USDA=4.918
NC_035085.1	19301054	.	C	A	.	.	MAF_INRAE=11.667
NC_035085.1	19301099	.	G	T	.	.	MAF_INRAE=34.167
NC_035085.1	19301118	.	G	A	.	.	MAF_USDA=5.738
NC_035085.1	19301133	.	C	T	.	.	MAF_USDA=1.639
NC_035085.1	19301184	.	G	A	.	.	MAF_USDA=14.754
NC_035085.1	19301223	.	C	A	.	.	MAF_USDA=1.639
NC_035085.1	19301304	.	T	C	.	.	MAF_INRAE=32.278;MAF_USDA=12.941
NC_035085.1	19301312	.	G	C	.	.	MAF_USDA=11.475
NC_035085.1	19301399	.	A	G	.	.	MAF_USDA=1.176
NC_035085.1	19301434	.	T	C	.	.	MAF_USDA=2.459
NC_035085.1	19301453	.	G	A	.	.	MAF_INRAE=36.709;MAF_USDA=47.647
NC_035085.1	19301507	.	T	C	.	.	MAF_INRAE=27.215;MAF_USDA=25.294
NC_035085.1	19301508	.	G	A	.	.	MAF_USDA=9.412
NC_035085.1	19301531	.	C	T	.	.	MAF_USDA=9.016
NC_035085.1	19301558	.	C	G	.	.	MAF_USDA=4.098
NC_035085.1	19302182	.	C	G	.	.	MAF_INRAE=4.167;MAF_USDA=5.294
NC_035085.1	19302226	.	G	A	.	.	MAF_INRAE=15.789
NC_035085.1	19302248	.	T	C	.	.	MAF_INRAE=12.658;MAF_USDA=5.952
NC_035085.1	19302467	.	C	G	.	.	MAF_INRAE=18.987;MAF_USDA=5.294
NC_035085.1	19302517	.	G	A	.	.	MAF_INRAE=13.291;MAF_USDA=10.588
NC_035085.1	19302640	.	G	A	.	.	MAF_USDA=3.279
NC_035085.1	19302710	.	A	T	.	.	MAF_USDA=1.639
NC_035085.1	19302719	.	G	A	.	.	MAF_INRAE=18.987;MAF_USDA=42.353
NC_035085.1	19302756	.	C	A	.	.	MAF_USDA=4.118
NC_035085.1	19302883	.	C	G	.	.	MAF_INRAE=13.924;MAF_USDA=13.934
NC_035085.1	19302970	.	T	A	.	.	MAF_INRAE=3.333;MAF_USDA=3.529
NC_035085.1	19302983	.	G	C	.	.	MAF_INRAE=5.263
NC_035085.1	19303027	.	C	T	.	.	MAF_INRAE=18.987;MAF_USDA=6.557
NC_035085.1	19303053	.	G	C	.	.	MAF_USDA=1.639
NC_035085.1	19303226	.	T	C	.	.	MAF_INRAE=17.5;MAF_USDA=4.706
NC_035085.1	19303234	.	C	A	.	.	MAF_INRAE=21.667;MAF_USDA=8.235
NC_035085.1	19303333	.	G	A	.	.	MAF_INRAE=5.263
NC_035085.1	19303379	.	G	T	.	.	MAF_INRAE=15.789
NC_035085.1	19303506	.	C	G	.	.	MAF_INRAE=15.789;MAF_USDA=1.639
NC_035085.1	19303555	.	G	T	.	.	MAF_INRAE=6.329;MAF_USDA=4.167
NC_035085.1	19303605	.	T	G	.	.	MAF_INRAE=23.418;MAF_USDA=10.588
NC_035085.1	19303606	.	T	C	.	.	MAF_USDA=7.377
NC_035085.1	19303706	.	C	T	.	.	MAF_USDA=9.016
NC_035085.1	19303803	.	G	A	.	.	MAF_USDA=12.295
NC_035085.1	19303832	.	C	T	.	.	MAF_USDA=1.765
NC_035085.1	19303867	.	G	T	.	.	MAF_INRAE=16.667
NC_035085.1	19303992	.	T	C	.	.	MAF_INRAE=17.089;MAF_USDA=11.765
NC_035085.1	19304075	.	C	T	.	.	MAF_INRAE=18.354;MAF_USDA=11.765
NC_035085.1	19304081	.	G	C	.	.	MAF_USDA=1.639
NC_035085.1	19304107	.	T	C	.	.	MAF_INRAE=14.557;MAF_USDA=22.131
NC_035085.1	19304202	.	G	C	.	.	MAF_USDA=7.377
NC_035085.1	19304220	.	C	T	.	.	MAF_USDA=1.639
NC_035085.1	19304242	.	G	A	.	.	MAF_USDA=5.738
NC_035085.1	19304253	.	G	T	.	.	MAF_INRAE=22.5;MAF_USDA=2.083
NC_035085.1	19304255	.	C	T	.	.	MAF_INRAE=3.333;MAF_USDA=3.279
NC_035085.1	19304324	.	C	A	.	.	MAF_USDA=1.639
NC_035085.1	19304358	.	G	A	.	.	MAF_INRAE=19.62
NC_035085.1	19304359	.	G	A	.	.	MAF_USDA=3.39
NC_035085.1	19304369	.	G	A	.	.	MAF_INRAE=19.62;MAF_USDA=9.412
NC_035085.1	19304430	.	T	C	.	.	MAF_INRAE=17.089;MAF_USDA=10.588
NC_035085.1	19304604	.	C	T	.	.	MAF_USDA=1.639
NC_035085.1	19304615	.	C	T	.	.	MAF_USDA=3.279
NC_035085.1	19304717	.	C	A	.	.	MAF_USDA=6.557
NC_035085.1	19304718	.	A	C	.	.	MAF_INRAE=13.924;MAF_USDA=40.588
NC_035085.1	19304802	.	G	A	.	.	MAF_INRAE=20.253;MAF_USDA=1.765
NC_035085.1	19304816	.	C	A	.	.	MAF_INRAE=41.772;MAF_USDA=25.882
NC_035085.1	19304918	.	A	C	.	.	MAF_INRAE=2.5;MAF_USDA=6.557
NC_035085.1	19305003	.	C	T	.	.	MAF_USDA=1.639
NC_035085.1	19305100	.	T	A	.	.	MAF_INRAE=14.557;MAF_USDA=5.294
NC_035085.1	19305112	.	T	C	.	.	MAF_INRAE=31.013;MAF_USDA=28.824
NC_035085.1	19305207	.	T	G	.	.	MAF_USDA=3.614
NC_035085.1	19305278	.	C	G	.	.	MAF_INRAE=16.456;MAF_USDA=29.412
NC_035085.1	19305302	.	G	A	.	.	MAF_USDA=2.459
NC_035085.1	19305358	.	C	T	.	.	MAF_INRAE=2.5;MAF_USDA=2.459
NC_035085.1	19305394	.	A	G	.	.	MAF_INRAE=17.089;MAF_USDA=31.25
NC_035085.1	19305439	.	C	G	.	.	MAF_USDA=1.639
NC_035085.1	19305462	.	C	G	.	.	MAF_USDA=1.765
NC_035085.1	19305534	.	C	T	.	.	MAF_INRAE=5.263;MAF_USDA=6.25
NC_035085.1	19305552	.	G	T	.	.	MAF_INRAE=17.089;MAF_USDA=33.333
NC_035085.1	19305568	.	C	T	.	.	MAF_USDA=3.279
NC_035085.1	19305593	.	G	A	.	.	MAF_USDA=7.377
NC_035085.1	19305693	.	C	T	.	.	MAF_USDA=1.639
NC_035085.1	19305696	.	A	T	.	.	MAF_INRAE=36.709;MAF_USDA=42.623
NC_035085.1	19305716	.	A	G	.	.	MAF_USDA=6.557
NC_035085.1	19305727	.	C	T	.	.	MAF_INRAE=31.013;MAF_USDA=4.098
NC_035085.1	19305802	.	T	C	.	.	MAF_INRAE=24.684
NC_035085.1	19305833	.	A	T	.	.	MAF_USDA=2.459
NC_035085.1	19305855	.	A	G	.	.	MAF_INRAE=19.62;MAF_USDA=41.765
NC_035085.1	19305941	.	C	T	.	.	MAF_INRAE=18.987;MAF_USDA=41.765
NC_035085.1	19305968	.	C	A	.	.	MAF_USDA=5.738
NC_035085.1	19306064	.	G	T	.	.	MAF_USDA=2.083
NC_035085.1	19306067	.	C	A	.	.	MAF_USDA=1.639
NC_035085.1	19306068	.	G	A	.	.	MAF_INRAE=15.789
NC_035085.1	19306111	.	T	C	.	.	MAF_USDA=1.639
NC_035085.1	19306249	.	G	A	.	.	MAF_USDA=2.459
NC_035085.1	19306281	.	G	A	.	.	MAF_INRAE=4.167;MAF_USDA=4.706
NC_035085.1	19306320	.	C	T	.	.	MAF_USDA=5.738
NC_035085.1	19306351	.	C	T	.	.	MAF_USDA=1.639
NC_035085.1	19306369	.	A	T	.	.	MAF_USDA=5.294
NC_035085.1	19306397	.	T	A	.	.	MAF_INRAE=36.709;MAF_USDA=47.059
NC_035085.1	19306408	.	C	T	.	.	MAF_USDA=1.639
NC_035085.1	19306420	.	G	T	.	.	MAF_INRAE=36.076;MAF_USDA=47.647
NC_035085.1	19306514	.	A	G	.	.	MAF_INRAE=16.456;MAF_USDA=11.176
NC_035085.1	19306519	.	G	A	.	.	MAF_INRAE=17.089;MAF_USDA=8.235
NC_035085.1	19306522	.	G	T	.	.	MAF_INRAE=36.076;MAF_USDA=48.235
NC_035085.1	19306529	.	G	A	.	.	MAF_INRAE=36.076;MAF_USDA=47.059
NC_035085.1	19306581	.	G	T	.	.	MAF_INRAE=36.076;MAF_USDA=48.235
NC_035085.1	19306656	.	C	A	.	.	MAF_INRAE=17.089;MAF_USDA=10.0
NC_035085.1	19306667	.	C	T	.	.	MAF_USDA=2.459
NC_035085.1	19306681	.	T	C	.	.	MAF_INRAE=36.709;MAF_USDA=47.059
NC_035085.1	19306689	.	A	C	.	.	MAF_INRAE=23.333;MAF_USDA=3.529
NC_035085.1	19306690	.	T	A	.	.	MAF_INRAE=12.5;MAF_USDA=11.176
NC_035085.1	19306765	.	T	A	.	.	MAF_USDA=1.639
NC_035085.1	19306778	.	C	T	.	.	MAF_INRAE=35.443;MAF_USDA=46.471
NC_035085.1	19306838	.	T	A	.	.	MAF_INRAE=18.987;MAF_USDA=29.167
NC_035085.1	19306885	.	C	T	.	.	MAF_INRAE=36.709;MAF_USDA=46.471
NC_035085.1	19306897	.	C	G	.	.	MAF_USDA=1.639
NC_035085.1	19307049	.	T	G	.	.	MAF_USDA=3.529
NC_035085.1	19307081	.	C	T	.	.	MAF_USDA=13.934
NC_035085.1	19307178	.	G	C	.	.	MAF_USDA=2.083
NC_035085.1	19307197	.	G	A	.	.	MAF_USDA=39.583
NC_035085.1	19307240	.	T	C	.	.	MAF_USDA=4.167
NC_035085.1	19307364	.	G	T	.	.	MAF_USDA=10.87
NC_035085.1	19307483	.	G	C	.	.	MAF_USDA=27.083
NC_035085.1	19307528	.	T	A	.	.	MAF_USDA=20.482
NC_035085.1	19307587	.	G	T	.	.	MAF_USDA=16.471
NC_035085.1	19307588	.	A	G	.	.	MAF_INRAE=5.263
NC_035085.1	19307624	.	C	T	.	.	MAF_INRAE=17.5;MAF_USDA=2.5
NC_035085.1	19307638	.	C	T	.	.	MAF_INRAE=3.797;MAF_USDA=5.0
NC_035085.1	19307679	.	C	A	.	.	MAF_USDA=3.571
NC_035085.1	19307743	.	C	T	.	.	MAF_USDA=1.667
NC_035085.1	19307758	.	T	G	.	.	MAF_USDA=2.083
NC_035085.1	19307799	.	C	A	.	.	MAF_USDA=6.25
NC_035085.1	19307806	.	G	T	.	.	MAF_INRAE=21.053;MAF_USDA=33.333
NC_035085.1	19307836	.	C	T	.	.	MAF_INRAE=5.263
NC_035085.1	19307840	.	C	G	.	.	MAF_USDA=5.833
NC_035085.1	19307915	.	G	A	.	.	MAF_USDA=17.059
NC_035085.1	19307919	.	T	A	.	.	MAF_USDA=17.059
NC_035085.1	19307953	.	C	T	.	.	MAF_USDA=2.459
NC_035085.1	19308026	.	G	A	.	.	MAF_USDA=25.41
NC_035085.1	19308082	.	A	G	.	.	MAF_USDA=16.471
NC_035085.1	19308137	.	G	A	.	.	MAF_USDA=1.639
NC_035085.1	19308184	.	G	A	.	.	MAF_USDA=1.639
NC_035085.1	19308220	.	G	A	.	.	MAF_USDA=1.765
NC_035085.1	19308229	.	A	C	.	.	MAF_INRAE=3.165;MAF_USDA=5.738
NC_035085.1	19308230	.	A	C	.	.	MAF_USDA=14.118
NC_035085.1	19308272	.	G	A	.	.	MAF_USDA=8.824
NC_035085.1	19308283	.	C	A	.	.	MAF_USDA=2.459
NC_035085.1	19308284	.	G	A	.	.	MAF_INRAE=13.291;MAF_USDA=3.279
NC_035085.1	19308326	.	G	A	.	.	MAF_USDA=15.574
NC_035085.1	19308375	.	C	A	.	.	MAF_INRAE=47.468;MAF_USDA=43.529
NC_035085.1	19308394	.	G	A	.	.	MAF_INRAE=12.658;MAF_USDA=3.529
NC_035085.1	19308472	.	A	G	.	.	MAF_INRAE=28.481;MAF_USDA=25.882
NC_035085.1	19308522	.	T	C	.	.	MAF_USDA=1.639
NC_035085.1	19308635	.	C	A	.	.	MAF_USDA=2.353
NC_035085.1	19308648	.	G	A	.	.	MAF_USDA=8.333
NC_035085.1	19308650	.	C	T	.	.	MAF_USDA=8.333
NC_035085.1	19308651	.	C	T	.	.	MAF_USDA=8.333
NC_035085.1	19308652	.	C	T	.	.	MAF_USDA=8.333
NC_035085.1	19308718	.	A	G	.	.	MAF_USDA=6.25
NC_035085.1	19308726	.	G	A	.	.	MAF_USDA=27.083
NC_035085.1	19308745	.	A	G	.	.	MAF_USDA=16.667
NC_035085.1	19308784	.	G	A	.	.	MAF_INRAE=5.263
NC_035085.1	19311034	.	C	A	.	.	MAF_INRAE=31.579;MAF_USDA=11.176
NC_035085.1	19311112	.	T	C	.	.	MAF_INRAE=21.053;MAF_USDA=48.235
NC_035085.1	19311116	.	A	C	.	.	MAF_USDA=40.588
NC_035085.1	19311133	.	C	A	.	.	MAF_USDA=1.667
NC_035085.1	19311211	.	C	T	.	.	MAF_INRAE=17.722;MAF_USDA=11.765
NC_035085.1	19311213	.	C	T	.	.	MAF_INRAE=13.924;MAF_USDA=3.279
NC_035085.1	19311240	.	G	T	.	.	MAF_USDA=5.738
NC_035085.1	19311462	.	C	T	.	.	MAF_INRAE=4.167;MAF_USDA=4.118
NC_035085.1	19311493	.	T	A	.	.	MAF_INRAE=5.263
NC_035085.1	19311516	.	G	A	.	.	MAF_INRAE=4.167;MAF_USDA=4.118
NC_035085.1	19311519	.	C	A	.	.	MAF_INRAE=50.0;MAF_USDA=48.824
NC_035085.1	19311543	.	T	G	.	.	MAF_INRAE=4.167;MAF_USDA=4.118
NC_035085.1	19311554	.	T	C	.	.	MAF_INRAE=47.468;MAF_USDA=34.706
NC_035085.1	19311752	.	T	G	.	.	MAF_INRAE=21.053;MAF_USDA=10.417
NC_035085.1	19311806	.	T	A	.	.	MAF_INRAE=6.667;MAF_USDA=2.083
NC_035085.1	19311810	.	T	G	.	.	MAF_INRAE=2.5
NC_035085.1	19311812	.	T	C	.	.	MAF_USDA=16.667
NC_035085.1	19311813	.	A	T	.	.	MAF_INRAE=3.165;MAF_USDA=4.167
NC_035085.1	19311815	.	T	A	.	.	MAF_USDA=1.667
NC_035085.1	19311828	.	T	A	.	.	MAF_USDA=1.639
NC_035085.1	19311942	.	C	T	.	.	MAF_USDA=5.882
NC_035085.1	19311951	.	T	C	.	.	MAF_USDA=13.934
NC_035085.1	19312029	.	A	T	.	.	MAF_INRAE=15.789
NC_035085.1	19312051	.	C	G	.	.	MAF_INRAE=22.785
NC_035085.1	19312206	.	C	T	.	.	MAF_USDA=1.639
NC_035085.1	19312228	.	C	A	.	.	MAF_USDA=1.639
NC_035085.1	19312333	.	G	C	.	.	MAF_INRAE=15.823;MAF_USDA=34.426
NC_035085.1	19312478	.	A	T	.	.	MAF_INRAE=31.646;MAF_USDA=49.412
NC_035085.1	19312609	.	A	G	.	.	MAF_USDA=1.639
NC_035085.1	19312668	.	G	A	.	.	MAF_INRAE=6.962;MAF_USDA=2.353
NC_035085.1	19312775	.	C	G	.	.	MAF_USDA=3.279
NC_035085.1	19312825	.	G	A	.	.	MAF_USDA=23.77
NC_035085.1	19312881	.	G	A	.	.	MAF_USDA=4.918
NC_035085.1	19313159	.	C	A	.	.	MAF_INRAE=13.291;MAF_USDA=33.333
NC_035085.1	19313284	.	G	A	.	.	MAF_INRAE=13.291;MAF_USDA=5.294
NC_035085.1	19313368	.	G	A	.	.	MAF_USDA=1.639
NC_035085.1	19313406	.	C	T	.	.	MAF_INRAE=6.962;MAF_USDA=8.197
NC_035085.1	19313476	.	T	A	.	.	MAF_INRAE=34.167;MAF_USDA=8.824
NC_035085.1	19313594	.	G	C	.	.	MAF_USDA=4.098
NC_035085.1	19313643	.	C	A	.	.	MAF_USDA=1.639
NC_035085.1	19313732	.	C	T	.	.	MAF_INRAE=5.263
NC_035085.1	19313786	.	G	T	.	.	MAF_USDA=5.738
NC_035085.1	19313810	.	G	A	.	.	MAF_USDA=4.098
NC_035085.1	19313828	.	G	T	.	.	MAF_INRAE=5.263;MAF_USDA=2.083
NC_035085.1	19313848	.	T	G	.	.	MAF_INRAE=13.291;MAF_USDA=5.357
NC_035085.1	19313850	.	C	T	.	.	MAF_USDA=4.167
NC_035085.1	19313861	.	C	T	.	.	MAF_USDA=2.459
NC_035085.1	19313871	.	A	T	.	.	MAF_INRAE=12.658;MAF_USDA=8.824
NC_035085.1	19313898	.	T	C	.	.	MAF_USDA=1.639
NC_035085.1	19314416	.	C	A	.	.	MAF_INRAE=10.127;MAF_USDA=13.095
NC_035085.1	19314496	.	T	C	.	.	MAF_USDA=3.279
NC_035085.1	19314538	.	A	T	.	.	MAF_INRAE=13.291;MAF_USDA=5.952
NC_035085.1	19314565	.	A	T	.	.	MAF_INRAE=12.025;MAF_USDA=5.357
NC_035085.1	19314617	.	T	C	.	.	MAF_INRAE=12.025;MAF_USDA=5.952
NC_035085.1	19314658	.	G	A	.	.	MAF_USDA=1.765
NC_035085.1	19314660	.	C	T	.	.	MAF_USDA=2.459
NC_035085.1	19314755	.	T	C	.	.	MAF_INRAE=21.053
NC_035085.1	19314791	.	T	G	.	.	MAF_INRAE=17.089
NC_035085.1	19314849	.	G	T	.	.	MAF_USDA=4.918
NC_035085.1	19314865	.	A	T	.	.	MAF_INRAE=6.962;MAF_USDA=7.377
NC_035085.1	19314870	.	C	T	.	.	MAF_USDA=1.765
NC_035085.1	19314908	.	T	C	.	.	MAF_INRAE=6.962;MAF_USDA=6.557
NC_035085.1	19314912	.	A	C	.	.	MAF_INRAE=26.582;MAF_USDA=20.588
NC_035085.1	19314969	.	G	A	.	.	MAF_INRAE=13.291;MAF_USDA=9.412
NC_035085.1	19314983	.	C	T	.	.	MAF_INRAE=18.333;MAF_USDA=2.459
NC_035085.1	19314986	.	G	A	.	.	MAF_USDA=8.333
NC_035085.1	19314998	.	C	T	.	.	MAF_USDA=5.738
NC_035085.1	19315051	.	A	C	.	.	MAF_INRAE=13.291;MAF_USDA=5.294
NC_035085.1	19315056	.	A	C	.	.	MAF_USDA=4.098
NC_035085.1	19315086	.	G	C	.	.	MAF_USDA=4.098
NC_035085.1	19315222	.	C	T	.	.	MAF_USDA=5.738
NC_035085.1	19315301	.	C	T	.	.	MAF_INRAE=12.025;MAF_USDA=5.294
NC_035085.1	19315309	.	C	T	.	.	MAF_INRAE=26.316;MAF_USDA=25.294
NC_035085.1	19315311	.	G	T	.	.	MAF_USDA=4.918
NC_035085.1	19315376	.	G	T	.	.	MAF_USDA=4.918
NC_035085.1	19315399	.	G	A	.	.	MAF_USDA=4.098
NC_035085.1	19315414	.	C	A	.	.	MAF_INRAE=13.291;MAF_USDA=9.412
NC_035085.1	19315430	.	C	T	.	.	MAF_USDA=1.639
NC_035085.1	19315496	.	G	A	.	.	MAF_USDA=5.738
NC_035085.1	19315505	.	G	A	.	.	MAF_INRAE=49.367;MAF_USDA=18.824
NC_035085.1	19315513	.	A	T	.	.	MAF_USDA=1.765
NC_035085.1	19315516	.	G	A	.	.	MAF_INRAE=23.418;MAF_USDA=44.118
NC_035085.1	19315519	.	T	G	.	.	MAF_INRAE=45.0;MAF_USDA=18.235
NC_035085.1	19315562	.	G	T	.	.	MAF_INRAE=10.127
NC_035085.1	19315563	.	A	T	.	.	MAF_INRAE=10.833;MAF_USDA=9.412
NC_035085.1	19315564	.	C	T	.	.	MAF_USDA=4.918
NC_035085.1	19315565	.	A	G	.	.	MAF_INRAE=31.667;MAF_USDA=31.765
NC_035085.1	19315582	.	G	A	.	.	MAF_USDA=2.459
NC_035085.1	19315633	.	A	G	.	.	MAF_USDA=5.738
NC_035085.1	19315636	.	C	T	.	.	MAF_USDA=5.738
NC_035085.1	19315732	.	C	T	.	.	MAF_USDA=1.639
NC_035085.1	19315860	.	A	G	.	.	MAF_INRAE=5.263
NC_035085.1	19315871	.	C	T	.	.	MAF_INRAE=12.658;MAF_USDA=5.294
NC_035085.1	19315886	.	A	T	.	.	MAF_INRAE=12.658;MAF_USDA=5.294
NC_035085.1	19315904	.	T	C	.	.	MAF_USDA=2.459
NC_035085.1	19315912	.	C	T	.	.	MAF_USDA=1.639
NC_035085.1	19315941	.	C	T	.	.	MAF_INRAE=23.418;MAF_USDA=44.706
NC_035085.1	19315952	.	G	A	.	.	MAF_INRAE=13.291;MAF_USDA=10.588
NC_035085.1	19315991	.	T	C	.	.	MAF_USDA=10.0
NC_035085.1	19316009	.	C	A	.	.	MAF_USDA=1.639
NC_035085.1	19316042	.	C	T	.	.	MAF_USDA=1.765
NC_035085.1	19316050	.	T	C	.	.	MAF_USDA=4.918
NC_035085.1	19316130	.	C	A	.	.	MAF_USDA=4.918
NC_035085.1	19316173	.	G	C	.	.	MAF_INRAE=17.089;MAF_USDA=6.557
NC_035085.1	19316177	.	C	T	.	.	MAF_INRAE=5.263
NC_035085.1	19316237	.	G	A	.	.	MAF_INRAE=13.291;MAF_USDA=9.412
NC_035085.1	19316281	.	C	T	.	.	MAF_INRAE=36.076;MAF_USDA=28.824
NC_035085.1	19316283	.	T	A	.	.	MAF_USDA=4.118
NC_035085.1	19316287	.	T	G	.	.	MAF_USDA=4.118
NC_035085.1	19316289	.	G	T	.	.	MAF_INRAE=13.924;MAF_USDA=10.588
NC_035085.1	19316513	.	T	C	.	.	MAF_INRAE=12.025;MAF_USDA=5.357
NC_035085.1	19316526	.	T	C	.	.	MAF_USDA=2.459
NC_035085.1	19316590	.	T	C	.	.	MAF_INRAE=12.658;MAF_USDA=14.118
NC_035085.1	19316593	.	C	T	.	.	MAF_USDA=4.918
NC_035085.1	19316683	.	C	T	.	.	MAF_USDA=4.098
NC_035085.1	19317962	.	G	C	.	.	MAF_USDA=8.333
NC_035085.1	19317987	.	G	C	.	.	MAF_USDA=1.667
NC_035085.1	19318018	.	A	T	.	.	MAF_USDA=1.765
NC_035085.1	19318055	.	TAAATGGCG	TAAATGGCA	.	.	MAF_USDA=37.5
NC_035085.1	19318063	.	G	A	.	.	MAF_INRAE=24.051;MAF_USDA=33.898
NC_035085.1	19318065	.	C	T	.	.	MAF_USDA=5.932
NC_035085.1	19318087	.	T	G	.	.	MAF_USDA=29.167
NC_035085.1	19318088	.	A	T	.	.	MAF_USDA=29.167
NC_035085.1	19318183	.	G	A	.	.	MAF_INRAE=49.367;MAF_USDA=18.824
NC_035085.1	19318215	.	G	A	.	.	MAF_INRAE=23.418;MAF_USDA=39.412
NC_035085.1	19318228	.	G	A	.	.	MAF_INRAE=20.833
NC_035085.1	19318232	.	C	T	.	.	MAF_USDA=9.016
NC_035085.1	19318240	.	C	A	.	.	MAF_INRAE=26.316;MAF_USDA=21.765
NC_035085.1	19318247	.	C	G	.	.	MAF_INRAE=21.667;MAF_USDA=1.765
NC_035085.1	19318360	.	C	A	.	.	MAF_INRAE=32.911;MAF_USDA=13.529
NC_035085.1	19318418	.	G	A	.	.	MAF_INRAE=13.291;MAF_USDA=6.471
NC_035085.1	19318448	.	A	G	.	.	MAF_INRAE=13.924;MAF_USDA=10.588
NC_035085.1	19318466	.	G	A	.	.	MAF_INRAE=5.0
NC_035085.1	19318469	.	T	G	.	.	MAF_INRAE=35.0;MAF_USDA=8.235
NC_035085.1	19318512	.	C	G	.	.	MAF_USDA=2.459
NC_035085.1	19318513	.	G	A	.	.	MAF_INRAE=16.456;MAF_USDA=2.459
NC_035085.1	19318539	.	T	G	.	.	MAF_INRAE=33.544;MAF_USDA=14.118
NC_035085.1	19318560	.	A	T	.	.	MAF_INRAE=22.785;MAF_USDA=32.941
NC_035085.1	19318622	.	T	C	.	.	MAF_INRAE=13.291;MAF_USDA=10.0
NC_035085.1	19318647	.	A	C	.	.	MAF_INRAE=23.418;MAF_USDA=41.765
NC_035085.1	19318689	.	T	G	.	.	MAF_USDA=21.311
NC_035085.1	19318701	.	A	T	.	.	MAF_USDA=1.639
NC_035085.1	19318744	.	A	G	.	.	MAF_INRAE=13.924;MAF_USDA=10.588
NC_035085.1	19318745	.	A	C	.	.	MAF_INRAE=13.333;MAF_USDA=10.0
NC_035085.1	19318822	.	T	C	.	.	MAF_USDA=3.279
NC_035085.1	19318909	.	G	T	.	.	MAF_USDA=1.765
NC_035085.1	19318921	.	G	T	.	.	MAF_INRAE=13.291;MAF_USDA=10.588
NC_035085.1	19319032	.	G	T	.	.	MAF_USDA=4.918
NC_035085.1	19319065	.	T	C	.	.	MAF_USDA=5.738
NC_035085.1	19319193	.	G	A	.	.	MAF_USDA=1.639
NC_035085.1	19319229	.	T	C	.	.	MAF_INRAE=23.418;MAF_USDA=38.235
NC_035085.1	19319265	.	G	T	.	.	MAF_INRAE=23.418;MAF_USDA=47.647
NC_035085.1	19319424	.	G	C	.	.	MAF_USDA=2.459
NC_035085.1	19319484	.	G	T	.	.	MAF_INRAE=16.456;MAF_USDA=38.525
NC_035085.1	19319764	.	C	T	.	.	MAF_INRAE=6.962;MAF_USDA=9.016
NC_035085.1	19319784	.	G	T	.	.	MAF_USDA=2.459
NC_035085.1	19319787	.	C	G	.	.	MAF_INRAE=17.089;MAF_USDA=25.0
NC_035085.1	19319788	.	C	T	.	.	MAF_INRAE=20.833;MAF_USDA=26.667
NC_035085.1	19319789	.	A	G	.	.	MAF_INRAE=20.833;MAF_USDA=25.833
NC_035085.1	19319816	.	T	C	.	.	MAF_INRAE=13.924;MAF_USDA=10.588
NC_035085.1	19319845	.	C	G	.	.	MAF_INRAE=44.937;MAF_USDA=21.176
NC_035085.1	19319967	.	G	A	.	.	MAF_USDA=2.459
NC_035085.1	19319990	.	G	A	.	.	MAF_INRAE=20.253;MAF_USDA=10.588
NC_035085.1	19319992	.	G	A	.	.	MAF_INRAE=17.089;MAF_USDA=32.353
NC_035085.1	19320007	.	A	G	.	.	MAF_USDA=4.118
NC_035085.1	19320027	.	C	G	.	.	MAF_INRAE=5.263;MAF_USDA=4.706
NC_035085.1	19320139	.	A	C	.	.	MAF_INRAE=41.139;MAF_USDA=10.588
NC_035085.1	19320145	.	G	A	.	.	MAF_INRAE=21.667;MAF_USDA=1.765
NC_035085.1	19320147	.	A	G	.	.	MAF_INRAE=24.684;MAF_USDA=32.353
NC_035085.1	19320155	.	A	T	.	.	MAF_INRAE=26.316;MAF_USDA=21.176
NC_035085.1	19320178	.	G	C	.	.	MAF_INRAE=26.316;MAF_USDA=33.529
NC_035085.1	19320212	.	T	G	.	.	MAF_INRAE=41.139;MAF_USDA=11.765
NC_035085.1	19320213	.	A	G	.	.	MAF_USDA=1.639
NC_035085.1	19320237	.	C	T	.	.	MAF_USDA=4.217
NC_035085.1	19320294	.	A	G	.	.	MAF_USDA=7.627
NC_035085.1	19320307	.	A	G	.	.	MAF_USDA=1.695
NC_035085.1	19320369	.	G	C	.	.	MAF_INRAE=13.333;MAF_USDA=14.583
NC_035085.1	19320371	.	C	T	.	.	MAF_USDA=4.237
NC_035085.1	19320372	.	G	A	.	.	MAF_INRAE=17.722;MAF_USDA=38.136
NC_035085.1	19320388	.	T	C	.	.	MAF_INRAE=25.316;MAF_USDA=34.337
NC_035085.1	19320390	.	G	A	.	.	MAF_USDA=1.695
NC_035085.1	19320485	.	T	C	.	.	MAF_USDA=1.695
NC_035085.1	19320488	.	C	T	.	.	MAF_USDA=1.695
NC_035085.1	19320489	.	A	T	.	.	MAF_USDA=5.085
NC_035085.1	19320496	.	G	A	.	.	MAF_INRAE=26.316;MAF_USDA=23.494
NC_035085.1	19320526	.	A	G	.	.	MAF_USDA=1.695
NC_035085.1	19320593	.	A	G	.	.	MAF_USDA=1.695
NC_035085.1	19320660	.	C	A	.	.	MAF_USDA=22.034
NC_035085.1	19320708	.	A	T	.	.	MAF_USDA=1.695
NC_035085.1	19320767	.	T	C	.	.	MAF_USDA=21.186
NC_035085.1	19320776	.	C	A	.	.	MAF_USDA=3.39
NC_035085.1	19320828	.	C	A	.	.	MAF_INRAE=26.316
NC_035085.1	19320931	.	C	T	.	.	MAF_USDA=5.0
NC_035085.1	19321136	.	C	A	.	.	MAF_INRAE=26.316;MAF_USDA=29.167
NC_035085.1	19321169	.	T	C	.	.	MAF_INRAE=16.456;MAF_USDA=38.136
NC_035085.1	19321199	.	G	T	.	.	MAF_USDA=5.085
NC_035085.1	19321204	.	T	A	.	.	MAF_USDA=4.237
NC_035085.1	19321209	.	C	G	.	.	MAF_INRAE=13.924;MAF_USDA=10.843
NC_035085.1	19321212	.	G	A	.	.	MAF_INRAE=17.089;MAF_USDA=39.831
NC_035085.1	19321233	.	G	T	.	.	MAF_USDA=33.898
NC_035085.1	19321324	.	T	G	.	.	MAF_USDA=21.311
NC_035085.1	19321347	.	C	T	.	.	MAF_USDA=4.098
NC_035085.1	19321367	.	G	T	.	.	MAF_INRAE=13.291;MAF_USDA=3.529
NC_035085.1	19321586	.	G	A	.	.	MAF_INRAE=6.962;MAF_USDA=7.5
NC_035085.1	19321636	.	G	T	.	.	MAF_INRAE=6.329
NC_035085.1	19321822	.	G	C	.	.	MAF_INRAE=5.263
NC_035085.1	19322064	.	A	G	.	.	MAF_INRAE=32.5;MAF_USDA=31.176
NC_035085.1	19322067	.	A	G	.	.	MAF_INRAE=21.667;MAF_USDA=13.934
NC_035085.1	19322083	.	G	T	.	.	MAF_USDA=50.0
NC_035085.1	19322098	.	G	A	.	.	MAF_USDA=1.639
NC_035085.1	19322210	.	T	A	.	.	MAF_INRAE=13.291;MAF_USDA=33.333
NC_035085.1	19322259	.	C	T	.	.	MAF_USDA=2.459
NC_035085.1	19322275	.	G	T	.	.	MAF_USDA=4.918
NC_035085.1	19322314	.	A	C	.	.	MAF_INRAE=5.263
NC_035085.1	19322336	.	G	C	.	.	MAF_USDA=22.131
NC_035085.1	19322369	.	A	G	.	.	MAF_USDA=4.918
NC_035085.1	19322432	.	G	A	.	.	MAF_USDA=22.131
NC_035085.1	19322476	.	C	A	.	.	MAF_INRAE=26.316;MAF_USDA=18.033
NC_035085.1	19322512	.	C	G	.	.	MAF_INRAE=5.263;MAF_USDA=1.639
NC_035085.1	19322542	.	C	A	.	.	MAF_USDA=23.77
NC_035085.1	19322623	.	C	A	.	.	MAF_USDA=2.459
NC_035085.1	19322628	.	G	T	.	.	MAF_USDA=2.459
NC_035085.1	19322639	.	T	G	.	.	MAF_INRAE=36.076;MAF_USDA=47.647
NC_035085.1	19322640	.	G	T	.	.	MAF_USDA=9.412
NC_035085.1	19322654	.	A	G	.	.	MAF_USDA=21.311
NC_035085.1	19322660	.	T	A	.	.	MAF_INRAE=6.962;MAF_USDA=8.235
NC_035085.1	19322708	.	G	T	.	.	MAF_INRAE=5.263;MAF_USDA=8.929
NC_035085.1	19322780	.	C	T	.	.	MAF_USDA=4.118
NC_035085.1	19322797	.	T	G	.	.	MAF_INRAE=18.333;MAF_USDA=3.279
NC_035085.1	19322815	.	G	A	.	.	MAF_INRAE=6.329;MAF_USDA=8.824
NC_035085.1	19323005	.	G	A	.	.	MAF_INRAE=6.962;MAF_USDA=9.016
NC_035085.1	19323090	.	G	T	.	.	MAF_INRAE=6.962;MAF_USDA=8.824
NC_035085.1	19323147	.	C	T	.	.	MAF_INRAE=41.139;MAF_USDA=11.176
NC_035085.1	19323162	.	A	T	.	.	MAF_USDA=1.639
NC_035085.1	19323204	.	T	C	.	.	MAF_INRAE=5.263;MAF_USDA=25.882
NC_035085.1	19323237	.	A	G	.	.	MAF_INRAE=13.291;MAF_USDA=10.417
NC_035085.1	19323286	.	T	A	.	.	MAF_USDA=33.333
NC_035085.1	19323287	.	C	A	.	.	MAF_USDA=33.333
NC_035085.1	19323295	.	A	C	.	.	MAF_INRAE=26.582;MAF_USDA=43.529
NC_035085.1	19323301	.	C	T	.	.	MAF_INRAE=16.456;MAF_USDA=8.197
NC_035085.1	19323355	.	T	G	.	.	MAF_INRAE=41.772;MAF_USDA=10.588
NC_035085.1	19323404	.	C	T	.	.	MAF_USDA=1.639
NC_035085.1	19323493	.	A	T	.	.	MAF_USDA=23.77
NC_035085.1	19323512	.	A	C	.	.	MAF_INRAE=13.291;MAF_USDA=10.417
NC_035085.1	19323513	.	T	A	.	.	MAF_INRAE=47.5;MAF_USDA=36.471
NC_035085.1	19323522	.	G	T	.	.	MAF_INRAE=13.291;MAF_USDA=3.529
NC_035085.1	19323527	.	C	T	.	.	MAF_USDA=1.639
NC_035085.1	19323580	.	T	C	.	.	MAF_INRAE=2.5
NC_035085.1	19323632	.	A	T	.	.	MAF_USDA=1.639
NC_035085.1	19323655	.	C	T	.	.	MAF_USDA=1.639
NC_035085.1	19323863	.	C	A	.	.	MAF_INRAE=10.759;MAF_USDA=11.765
NC_035085.1	19323905	.	A	C	.	.	MAF_INRAE=16.456;MAF_USDA=2.941
NC_035085.1	19323908	.	C	T	.	.	MAF_INRAE=12.5;MAF_USDA=6.471
NC_035085.1	19323921	.	C	A	.	.	MAF_USDA=1.639
NC_035085.1	19323942	.	G	T	.	.	MAF_INRAE=17.089;MAF_USDA=12.295
NC_035085.1	19323952	.	C	T	.	.	MAF_USDA=2.459
NC_035085.1	19324058	.	G	T	.	.	MAF_USDA=1.639
NC_035085.1	19324160	.	G	T	.	.	MAF_INRAE=39.241;MAF_USDA=35.882
NC_035085.1	19324214	.	C	G	.	.	MAF_INRAE=48.734;MAF_USDA=48.824
NC_035085.1	19324280	.	C	A	.	.	MAF_INRAE=5.696;MAF_USDA=5.738
NC_035085.1	19324283	.	C	T	.	.	MAF_USDA=23.77
NC_035085.1	19324299	.	G	T	.	.	MAF_USDA=10.0
NC_035085.1	19324349	.	C	T	.	.	MAF_USDA=1.639
NC_035085.1	19324350	.	T	C	.	.	MAF_INRAE=17.089;MAF_USDA=2.941
NC_035085.1	19324351	.	G	A	.	.	MAF_USDA=9.016
NC_035085.1	19324384	.	C	G	.	.	MAF_USDA=4.918
NC_035085.1	19324442	.	A	T	.	.	MAF_USDA=24.59
NC_035085.1	19324515	.	A	G	.	.	MAF_INRAE=50.0;MAF_USDA=25.882
NC_035085.1	19324516	.	A	C	.	.	MAF_INRAE=47.5;MAF_USDA=25.882
NC_035085.1	19324600	.	C	A	.	.	MAF_INRAE=43.671;MAF_USDA=36.471
NC_035085.1	19324698	.	G	A	.	.	MAF_USDA=9.016
NC_035085.1	19324818	.	C	G	.	.	MAF_USDA=4.918
NC_035085.1	19324835	.	A	C	.	.	MAF_INRAE=16.456;MAF_USDA=8.197
NC_035085.1	19324890	.	A	G	.	.	MAF_INRAE=49.367;MAF_USDA=28.235
NC_035085.1	19324905	.	A	G	.	.	MAF_INRAE=36.842;MAF_USDA=35.294
NC_035085.1	19324912	.	A	G	.	.	MAF_INRAE=17.089;MAF_USDA=7.059
NC_035085.1	19324937	.	C	T	.	.	MAF_USDA=2.459
NC_035085.1	19324960	.	T	C	.	.	MAF_INRAE=16.456;MAF_USDA=13.529
NC_035085.1	19324993	.	C	T	.	.	MAF_INRAE=17.089;MAF_USDA=5.882
NC_035085.1	19325070	.	T	A	.	.	MAF_USDA=1.765
NC_035085.1	19325108	.	C	A	.	.	MAF_INRAE=30.38;MAF_USDA=30.588
NC_035085.1	19325122	.	G	T	.	.	MAF_USDA=1.639
NC_035085.1	19325196	.	G	A	.	.	MAF_INRAE=46.835;MAF_USDA=34.118
NC_035085.1	19325210	.	A	T	.	.	MAF_INRAE=6.962;MAF_USDA=4.706
NC_035085.1	19325218	.	A	T	.	.	MAF_INRAE=17.089;MAF_USDA=10.0
NC_035085.1	19325233	.	C	T	.	.	MAF_INRAE=16.456;MAF_USDA=4.098
NC_035085.1	19325248	.	A	G	.	.	MAF_INRAE=12.658;MAF_USDA=3.279
NC_035085.1	19325269	.	A	G	.	.	MAF_USDA=4.918
NC_035085.1	19325275	.	G	A	.	.	MAF_USDA=1.639
NC_035085.1	19325276	.	C	A	.	.	MAF_USDA=1.639
NC_035085.1	19325287	.	G	T	.	.	MAF_INRAE=27.215;MAF_USDA=43.529
NC_035085.1	19325291	.	G	T	.	.	MAF_INRAE=25.833;MAF_USDA=16.471
NC_035085.1	19325578	.	G	A	.	.	MAF_INRAE=15.823;MAF_USDA=2.353
NC_035085.1	19325681	.	G	A	.	.	MAF_INRAE=12.5;MAF_USDA=5.294
NC_035085.1	19325747	.	T	A	.	.	MAF_INRAE=31.646;MAF_USDA=42.941
NC_035085.1	19325753	.	C	T	.	.	MAF_USDA=6.557
NC_035085.1	19325755	.	A	G	.	.	MAF_INRAE=36.667;MAF_USDA=8.235
NC_035085.1	19325929	.	G	T	.	.	MAF_USDA=4.918
NC_035085.1	19325933	.	A	G	.	.	MAF_INRAE=15.823
NC_035085.1	19325979	.	G	T	.	.	MAF_INRAE=6.962;MAF_USDA=4.118
NC_035085.1	19326036	.	C	G	.	.	MAF_INRAE=39.873;MAF_USDA=44.706
NC_035085.1	19326095	.	G	C	.	.	MAF_INRAE=10.526;MAF_USDA=22.941
NC_035085.1	19326207	.	T	G	.	.	MAF_INRAE=38.608;MAF_USDA=45.294
NC_035085.1	19326236	.	G	A	.	.	MAF_USDA=2.459
NC_035085.1	19326353	.	G	C	.	.	MAF_USDA=5.738
NC_035085.1	19326376	.	G	A	.	.	MAF_INRAE=6.962;MAF_USDA=2.353
NC_035085.1	19326395	.	C	T	.	.	MAF_USDA=18.033
NC_035085.1	19326405	.	G	C	.	.	MAF_USDA=13.934
NC_035085.1	19326437	.	G	A	.	.	MAF_INRAE=15.823;MAF_USDA=3.279
NC_035085.1	19326459	.	G	A	.	.	MAF_USDA=8.333
NC_035085.1	19326497	.	G	T	.	.	MAF_INRAE=21.519
NC_035085.1	19326584	.	C	A	.	.	MAF_INRAE=18.333;MAF_USDA=8.197
NC_035085.1	19326649	.	G	T	.	.	MAF_INRAE=21.519;MAF_USDA=31.967
NC_035085.1	19326669	.	C	T	.	.	MAF_USDA=14.754
NC_035085.1	19326720	.	T	C	.	.	MAF_INRAE=6.962;MAF_USDA=4.118
NC_035085.1	19326742	.	C	T	.	.	MAF_USDA=4.098
NC_035085.1	19326774	.	G	T	.	.	MAF_INRAE=6.329;MAF_USDA=12.295
NC_035085.1	19326857	.	G	A	.	.	MAF_INRAE=15.19;MAF_USDA=22.951
NC_035085.1	19326926	.	G	A	.	.	MAF_INRAE=6.962;MAF_USDA=3.529
NC_035085.1	19326955	.	G	A	.	.	MAF_USDA=3.279
NC_035085.1	19326985	.	A	C	.	.	MAF_USDA=1.639
NC_035085.1	19327033	.	C	T	.	.	MAF_USDA=4.118
NC_035085.1	19327063	.	A	T	.	.	MAF_USDA=2.459
NC_035085.1	19327121	.	G	T	.	.	MAF_USDA=17.647
NC_035085.1	19327130	.	A	C	.	.	MAF_INRAE=18.333;MAF_USDA=3.279
NC_035085.1	19327163	.	A	T	.	.	MAF_USDA=6.25
NC_035085.1	19327222	.	A	G	.	.	MAF_INRAE=5.833
NC_035085.1	19327283	.	C	G	.	.	MAF_INRAE=19.167
NC_035085.1	19327447	.	A	G	.	.	MAF_USDA=9.836
NC_035085.1	19327459	.	G	A	.	.	MAF_INRAE=10.526
NC_035085.1	19327470	.	A	T	.	.	MAF_INRAE=16.456;MAF_USDA=3.279
NC_035085.1	19327486	.	C	A	.	.	MAF_USDA=12.295
NC_035085.1	19327504	.	G	C	.	.	MAF_INRAE=21.519;MAF_USDA=35.246
NC_035085.1	19327543	.	T	A	.	.	MAF_USDA=4.167
NC_035085.1	19327622	.	G	A	.	.	MAF_INRAE=5.696
NC_035085.1	19327646	.	A	G	.	.	MAF_INRAE=21.519
NC_035085.1	19327743	.	C	T	.	.	MAF_USDA=8.197
NC_035085.1	19327807	.	A	G	.	.	MAF_USDA=6.25
NC_035085.1	19327809	.	T	A	.	.	MAF_USDA=8.333
NC_035085.1	19327888	.	G	A	.	.	MAF_USDA=1.639
NC_035085.1	19327917	.	C	T	.	.	MAF_INRAE=5.263
NC_035085.1	19327920	.	C	T	.	.	MAF_INRAE=15.789;MAF_USDA=9.412
NC_035085.1	19328031	.	C	A	.	.	MAF_INRAE=27.848;MAF_USDA=45.882
NC_035085.1	19328165	.	A	G	.	.	MAF_USDA=7.377
NC_035085.1	19328179	.	C	T	.	.	MAF_USDA=14.118
NC_035085.1	19328187	.	T	A	.	.	MAF_USDA=9.412
NC_035085.1	19328274	.	G	T	.	.	MAF_USDA=15.294
NC_035085.1	19328288	.	T	A	.	.	MAF_INRAE=5.696;MAF_USDA=4.167
NC_035085.1	19328297	.	A	T	.	.	MAF_USDA=15.882
NC_035085.1	19328313	.	G	A	.	.	MAF_USDA=7.377
NC_035085.1	19328333	.	C	G	.	.	MAF_USDA=1.639
NC_035085.1	19328455	.	A	G	.	.	MAF_USDA=1.639
NC_035085.1	19328493	.	A	G	.	.	MAF_INRAE=22.152;MAF_USDA=11.176
NC_035085.1	19328525	.	A	G	.	.	MAF_USDA=4.118
NC_035085.1	19328547	.	A	C	.	.	MAF_INRAE=22.785;MAF_USDA=46.471
NC_035085.1	19328585	.	T	A	.	.	MAF_INRAE=5.263;MAF_USDA=1.765
NC_035085.1	19328593	.	T	G	.	.	MAF_INRAE=6.329;MAF_USDA=4.167
NC_035085.1	19328604	.	C	T	.	.	MAF_USDA=1.639
NC_035085.1	19328654	.	T	C	.	.	MAF_INRAE=35.0;MAF_USDA=8.235
NC_035085.1	19328673	.	T	G	.	.	MAF_USDA=17.213
NC_035085.1	19328685	.	C	A	.	.	MAF_INRAE=16.456;MAF_USDA=38.235
NC_035085.1	19328776	.	C	A	.	.	MAF_USDA=4.918
NC_035085.1	19328983	.	T	C	.	.	MAF_INRAE=2.5;MAF_USDA=5.085
NC_035085.1	19328995	.	C	G	.	.	MAF_USDA=16.071
NC_035085.1	19329013	.	G	A	.	.	MAF_USDA=1.667
NC_035085.1	19329210	.	A	G	.	.	MAF_INRAE=16.456;MAF_USDA=3.279
NC_035085.1	19329272	.	C	G	.	.	MAF_INRAE=16.456;MAF_USDA=2.941
NC_035085.1	19329304	.	C	T	.	.	MAF_USDA=6.557
NC_035085.1	19329453	.	G	A	.	.	MAF_INRAE=17.089;MAF_USDA=8.333
NC_035085.1	19329504	.	C	A	.	.	MAF_USDA=32.941
NC_035085.1	19329616	.	G	T	.	.	MAF_INRAE=15.823
NC_035085.1	19329619	.	G	T	.	.	MAF_INRAE=19.167
NC_035085.1	19329632	.	T	A	.	.	MAF_INRAE=34.81;MAF_USDA=41.667
NC_035085.1	19329662	.	C	T	.	.	MAF_INRAE=15.823;MAF_USDA=8.197
NC_035085.1	19329663	.	A	G	.	.	MAF_INRAE=34.167;MAF_USDA=24.118
NC_035085.1	19329690	.	C	A	.	.	MAF_INRAE=6.329;MAF_USDA=4.167
NC_035085.1	19329709	.	A	C	.	.	MAF_USDA=37.647
NC_035085.1	19329730	.	A	G	.	.	MAF_INRAE=16.456;MAF_USDA=4.918
NC_035085.1	19329740	.	A	T	.	.	MAF_USDA=8.333
NC_035085.1	19329748	.	T	C	.	.	MAF_USDA=35.294
NC_035085.1	19329749	.	C	G	.	.	MAF_USDA=35.882
NC_035085.1	19329750	.	G	A	.	.	MAF_USDA=36.471
NC_035085.1	19329769	.	G	A	.	.	MAF_INRAE=17.089;MAF_USDA=4.918
NC_035085.1	19329786	.	T	C	.	.	MAF_USDA=36.471
NC_035085.1	19329795	.	C	T	.	.	MAF_USDA=4.098
NC_035085.1	19329879	.	C	T	.	.	MAF_USDA=1.639
NC_035085.1	19329920	.	C	G	.	.	MAF_USDA=1.639
NC_035085.1	19330062	.	G	A	.	.	MAF_INRAE=2.5;MAF_USDA=5.738
NC_035085.1	19330163	.	T	A	.	.	MAF_USDA=3.279
NC_035085.1	19330290	.	C	G	.	.	MAF_USDA=2.459
NC_035085.1	19330508	.	G	A	.	.	MAF_INRAE=5.263;MAF_USDA=1.765
NC_035085.1	19330528	.	C	A	.	.	MAF_INRAE=17.722;MAF_USDA=26.23
NC_035085.1	19330531	.	T	A	.	.	MAF_INRAE=6.329
NC_035085.1	19330534	.	C	T	.	.	MAF_INRAE=5.0;MAF_USDA=2.941
NC_035085.1	19330541	.	A	T	.	.	MAF_USDA=2.459
NC_035085.1	19330631	.	G	T	.	.	MAF_USDA=1.639
NC_035085.1	19330642	.	A	T	.	.	MAF_INRAE=17.089;MAF_USDA=41.765
NC_035085.1	19330714	.	C	T	.	.	MAF_INRAE=15.789;MAF_USDA=9.412
NC_035085.1	19330757	.	C	A	.	.	MAF_USDA=23.529
NC_035085.1	19330780	.	C	T	.	.	MAF_USDA=6.557
NC_035085.1	19330903	.	A	C	.	.	MAF_USDA=1.639
NC_035085.1	19330938	.	G	T	.	.	MAF_INRAE=17.089;MAF_USDA=42.941
NC_035085.1	19331011	.	C	T	.	.	MAF_USDA=1.639
NC_035085.1	19331037	.	C	T	.	.	MAF_USDA=22.941
NC_035085.1	19331076	.	C	T	.	.	MAF_INRAE=6.962;MAF_USDA=4.706
NC_035085.1	19331104	.	C	T	.	.	MAF_USDA=21.176
NC_035085.1	19331190	.	C	T	.	.	MAF_USDA=1.724
NC_035085.1	19331213	.	A	G	.	.	MAF_USDA=1.724
NC_035085.1	19331274	.	G	T	.	.	MAF_USDA=2.586
NC_035085.1	19331308	.	G	A	.	.	MAF_USDA=15.517
NC_035085.1	19331325	.	T	A	.	.	MAF_USDA=2.586
NC_035085.1	19331413	.	C	T	.	.	MAF_USDA=22.941
NC_035085.1	19331476	.	C	A	.	.	MAF_USDA=1.639
NC_035085.1	19331575	.	T	G	.	.	MAF_USDA=18.235
NC_035085.1	19331579	.	T	C	.	.	MAF_USDA=2.459
NC_035085.1	19331727	.	T	G	.	.	MAF_USDA=3.279
NC_035085.1	19331732	.	C	T	.	.	MAF_USDA=1.639
NC_035085.1	19331771	.	A	C	.	.	MAF_USDA=4.918
NC_035085.1	19331794	.	C	T	.	.	MAF_USDA=4.098
NC_035085.1	19331795	.	C	A	.	.	MAF_USDA=3.279
NC_035085.1	19331910	.	C	T	.	.	MAF_USDA=16.071
NC_035085.1	19331941	.	A	G	.	.	MAF_INRAE=17.089;MAF_USDA=41.176
NC_035085.1	19331946	.	G	A	.	.	MAF_USDA=3.279
NC_035085.1	19331950	.	G	A	.	.	MAF_USDA=2.459
NC_035085.1	19331960	.	G	T	.	.	MAF_USDA=5.738
NC_035085.1	19331975	.	A	C	.	.	MAF_INRAE=20.833
NC_035085.1	19331978	.	A	T	.	.	MAF_INRAE=20.833
NC_035085.1	19331979	.	T	G	.	.	MAF_INRAE=20.833
NC_035085.1	19331993	.	G	T	.	.	MAF_INRAE=16.456;MAF_USDA=37.647
NC_035085.1	19332002	.	T	C	.	.	MAF_INRAE=17.089;MAF_USDA=8.197
NC_035085.1	19332044	.	C	G	.	.	MAF_USDA=2.459
NC_035085.1	19332145	.	C	T	.	.	MAF_USDA=3.279
NC_035085.1	19332164	.	T	G	.	.	MAF_USDA=1.639
NC_035085.1	19332166	.	G	A	.	.	MAF_USDA=1.639
NC_035085.1	19332193	.	T	C	.	.	MAF_USDA=7.377
NC_035085.1	19332272	.	T	G	.	.	MAF_INRAE=17.089
NC_035085.1	19332311	.	G	C	.	.	MAF_INRAE=24.051
NC_035085.1	19332318	.	T	C	.	.	MAF_INRAE=17.089
NC_035085.1	19332357	.	T	G	.	.	MAF_INRAE=17.089;MAF_USDA=3.279
NC_035085.1	19332359	.	A	G	.	.	MAF_USDA=8.197
NC_035085.1	19332370	.	G	A	.	.	MAF_USDA=1.639
NC_035085.1	19332440	.	C	T	.	.	MAF_INRAE=6.962;MAF_USDA=3.529
NC_035085.1	19332447	.	G	T	.	.	MAF_INRAE=6.962;MAF_USDA=4.118
NC_035085.1	19332519	.	A	G	.	.	MAF_USDA=4.118
NC_035085.1	19332654	.	T	A	.	.	MAF_USDA=1.639
NC_035085.1	19332674	.	A	T	.	.	MAF_INRAE=17.089;MAF_USDA=42.353
NC_035085.1	19332723	.	C	A	.	.	MAF_USDA=1.639
NC_035085.1	19332755	.	T	C	.	.	MAF_USDA=1.639
NC_035085.1	19332830	.	G	A	.	.	MAF_INRAE=15.789;MAF_USDA=12.295
NC_035085.1	19332872	.	G	A	.	.	MAF_USDA=4.118
NC_035085.1	19332904	.	A	C	.	.	MAF_INRAE=16.456;MAF_USDA=42.353
NC_035085.1	19332987	.	A	G	.	.	MAF_USDA=2.459
NC_035085.1	19333022	.	A	G	.	.	MAF_USDA=4.918
NC_035085.1	19333044	.	G	A	.	.	MAF_USDA=4.118
NC_035085.1	19333071	.	G	C	.	.	MAF_USDA=6.557
NC_035085.1	19333111	.	A	T	.	.	MAF_INRAE=17.089;MAF_USDA=32.353
NC_035085.1	19333112	.	G	T	.	.	MAF_INRAE=16.456;MAF_USDA=3.529
NC_035085.1	19333136	.	G	A	.	.	MAF_INRAE=17.089;MAF_USDA=31.765
NC_035085.1	19333155	.	C	A,T	.	.	MAF_INRAE=6.329;MAF_USDA=11.475
NC_035085.1	19333186	.	C	T	.	.	MAF_USDA=7.377
NC_035085.1	19333197	.	T	C	.	.	MAF_INRAE=17.089;MAF_USDA=40.0
NC_035085.1	19333207	.	G	T	.	.	MAF_USDA=4.918
NC_035085.1	19333211	.	C	T	.	.	MAF_USDA=12.295
NC_035085.1	19333267	.	A	C	.	.	MAF_INRAE=17.089;MAF_USDA=40.0
NC_035085.1	19333309	.	G	A	.	.	MAF_INRAE=17.089;MAF_USDA=31.765
NC_035085.1	19333327	.	T	A	.	.	MAF_USDA=4.118
NC_035085.1	19333383	.	T	A	.	.	MAF_INRAE=15.789;MAF_USDA=15.882
NC_035085.1	19333458	.	C	T	.	.	MAF_USDA=7.377
NC_035085.1	19333461	.	G	T	.	.	MAF_USDA=1.639
NC_035085.1	19333534	.	C	T	.	.	MAF_USDA=1.639
NC_035085.1	19333543	.	A	C	.	.	MAF_USDA=2.459
NC_035085.1	19333584	.	T	C	.	.	MAF_INRAE=17.089;MAF_USDA=33.529
NC_035085.1	19333593	.	T	C	.	.	MAF_INRAE=6.962;MAF_USDA=3.529
NC_035085.1	19333594	.	T	G	.	.	MAF_INRAE=17.089;MAF_USDA=32.941
NC_035085.1	19333614	.	G	A	.	.	MAF_INRAE=17.089;MAF_USDA=38.824
NC_035085.1	19333638	.	T	A	.	.	MAF_INRAE=17.089;MAF_USDA=34.706
NC_035085.1	19333673	.	A	T	.	.	MAF_USDA=1.639
NC_035085.1	19333677	.	T	A	.	.	MAF_USDA=1.639
NC_035085.1	19333683	.	A	G	.	.	MAF_USDA=1.639
NC_035085.1	19333697	.	T	A	.	.	MAF_INRAE=16.456;MAF_USDA=32.941
NC_035085.1	19333810	.	T	A	.	.	MAF_INRAE=15.789;MAF_USDA=10.0
NC_035085.1	19333920	.	G	A	.	.	MAF_USDA=1.639
NC_035085.1	19334053	.	C	T	.	.	MAF_INRAE=6.329;MAF_USDA=10.656
NC_035085.1	19334172	.	G	A	.	.	MAF_INRAE=6.962;MAF_USDA=8.235
NC_035085.1	19334206	.	A	G	.	.	MAF_USDA=7.377
NC_035085.1	19334230	.	A	G	.	.	MAF_USDA=4.918
NC_035085.1	19334301	.	C	T	.	.	MAF_INRAE=5.696;MAF_USDA=18.852
NC_035085.1	19334312	.	G	T	.	.	MAF_USDA=2.459
NC_035085.1	19334332	.	T	C	.	.	MAF_USDA=1.639
NC_035085.1	19334391	.	C	T	.	.	MAF_INRAE=29.747;MAF_USDA=24.118
NC_035085.1	19334425	.	T	C	.	.	MAF_USDA=13.115
NC_035085.1	19334436	.	A	T	.	.	MAF_INRAE=17.089;MAF_USDA=40.0
NC_035085.1	19334462	.	G	A	.	.	MAF_USDA=4.167
NC_035085.1	19334463	.	C	A	.	.	MAF_USDA=4.167
NC_035085.1	19334570	.	A	T	.	.	MAF_INRAE=3.333;MAF_USDA=2.459
NC_035085.1	19334579	.	C	G	.	.	MAF_USDA=9.016
NC_035085.1	19334610	.	C	T	.	.	MAF_USDA=8.333
NC_035085.1	19334652	.	T	G	.	.	MAF_USDA=10.656
NC_035085.1	19334672	.	T	C	.	.	MAF_INRAE=16.456;MAF_USDA=30.0
NC_035085.1	19334673	.	G	A	.	.	MAF_INRAE=20.0;MAF_USDA=3.279
NC_035085.1	19334676	.	G	A	.	.	MAF_USDA=1.639
NC_035085.1	19334691	.	T	C	.	.	MAF_INRAE=16.456;MAF_USDA=40.588
NC_035085.1	19334748	.	G	A	.	.	MAF_INRAE=17.089;MAF_USDA=32.941
NC_035085.1	19334781	.	G	T	.	.	MAF_USDA=2.459
NC_035085.1	19334786	.	G	T	.	.	MAF_INRAE=15.789;MAF_USDA=10.588
NC_035085.1	19334807	.	G	A	.	.	MAF_INRAE=17.089;MAF_USDA=30.588
NC_035085.1	19334906	.	C	T	.	.	MAF_USDA=4.098
NC_035085.1	19334957	.	A	C	.	.	MAF_INRAE=17.089;MAF_USDA=38.235
NC_035085.1	19335032	.	G	C	.	.	MAF_INRAE=16.456
NC_035085.1	19335035	.	G	A	.	.	MAF_USDA=2.459
NC_035085.1	19335164	.	C	A	.	.	MAF_USDA=4.098
NC_035085.1	19335415	.	A	G	.	.	MAF_INRAE=6.962
NC_035085.1	19335476	.	A	C	.	.	MAF_USDA=1.639
NC_035085.1	19335526	.	A	T	.	.	MAF_INRAE=10.526;MAF_USDA=1.639
NC_035085.1	19335764	.	T	A	.	.	MAF_USDA=7.377
NC_035085.1	19335873	.	T	C	.	.	MAF_USDA=4.918
NC_035085.1	19335900	.	C	A	.	.	MAF_USDA=7.377
NC_035085.1	19335934	.	T	G	.	.	MAF_USDA=2.459
NC_035085.1	19336052	.	G	C	.	.	MAF_INRAE=12.658;MAF_USDA=33.333
NC_035085.1	19336068	.	T	G	.	.	MAF_USDA=7.377
NC_035085.1	19336147	.	G	A	.	.	MAF_USDA=1.639
NC_035085.1	19336166	.	G	T	.	.	MAF_USDA=2.459
NC_035085.1	19336246	.	C	A	.	.	MAF_INRAE=39.241;MAF_USDA=20.0
NC_035085.1	19336247	.	C	A	.	.	MAF_INRAE=35.0;MAF_USDA=20.0
NC_035085.1	19336281	.	T	G	.	.	MAF_INRAE=17.089;MAF_USDA=36.471
NC_035085.1	19336323	.	A	T	.	.	MAF_USDA=4.118
NC_035085.1	19336393	.	T	G	.	.	MAF_INRAE=35.833;MAF_USDA=8.235
NC_035085.1	19336430	.	A	T	.	.	MAF_USDA=1.639
NC_035085.1	19336520	.	T	C	.	.	MAF_INRAE=15.823;MAF_USDA=10.0
NC_035085.1	19336576	.	T	C	.	.	MAF_INRAE=17.089;MAF_USDA=41.176
NC_035085.1	19336578	.	G	A	.	.	MAF_USDA=1.765
NC_035085.1	19336581	.	A	G	.	.	MAF_INRAE=17.089;MAF_USDA=41.176
NC_035085.1	19336609	.	C	T	.	.	MAF_INRAE=17.722;MAF_USDA=3.333
NC_035085.1	19336635	.	C	T	.	.	MAF_USDA=1.639
NC_035085.1	19336644	.	C	T	.	.	MAF_USDA=6.557
NC_035085.1	19336810	.	A	T	.	.	MAF_USDA=1.639
NC_035085.1	19336854	.	C	T	.	.	MAF_INRAE=17.089;MAF_USDA=33.333
NC_035085.1	19337009	.	A	T	.	.	MAF_INRAE=17.089;MAF_USDA=30.357
NC_035085.1	19337022	.	A	G	.	.	MAF_USDA=1.667
NC_035085.1	19337073	.	A	T	.	.	MAF_INRAE=16.456;MAF_USDA=33.929
NC_035085.1	19337079	.	A	G	.	.	MAF_USDA=1.667
NC_035085.1	19337081	.	A	G	.	.	MAF_INRAE=16.456;MAF_USDA=38.095
NC_035085.1	19337111	.	A	T	.	.	MAF_INRAE=16.456;MAF_USDA=38.095
NC_035085.1	19337118	.	C	A	.	.	MAF_USDA=2.5
NC_035085.1	19337188	.	G	A	.	.	MAF_USDA=1.695
NC_035085.1	19337300	.	G	A	.	.	MAF_INRAE=16.456;MAF_USDA=37.5
NC_035085.1	19337312	.	C	A	.	.	MAF_USDA=1.667
NC_035085.1	19337316	.	G	T	.	.	MAF_USDA=4.167
NC_035085.1	19337325	.	T	A	.	.	MAF_USDA=1.667
NC_035085.1	19337346	.	A	G	.	.	MAF_INRAE=16.456;MAF_USDA=32.738
NC_035085.1	19337391	.	G	T	.	.	MAF_INRAE=17.089;MAF_USDA=32.738
NC_035085.1	19337404	.	G	A	.	.	MAF_USDA=6.667
NC_035085.1	19337410	.	A	G	.	.	MAF_INRAE=17.089;MAF_USDA=3.333
NC_035085.1	19337426	.	A	T	.	.	MAF_USDA=1.667
NC_035085.1	19337443	.	G	C	.	.	MAF_INRAE=17.089;MAF_USDA=3.333
NC_035085.1	19337477	.	G	A	.	.	MAF_INRAE=17.089;MAF_USDA=29.167
NC_035085.1	19337519	.	G	A	.	.	MAF_INRAE=28.481;MAF_USDA=39.157
NC_035085.1	19337564	.	C	T	.	.	MAF_INRAE=15.789;MAF_USDA=10.241
NC_035085.1	19337596	.	A	T	.	.	MAF_USDA=2.5
NC_035085.1	19337659	.	A	T	.	.	MAF_INRAE=20.0
NC_035085.1	19337661	.	A	C	.	.	MAF_INRAE=20.0
NC_035085.1	19337669	.	G	T	.	.	MAF_INRAE=15.789
NC_035085.1	19337714	.	G	A	.	.	MAF_INRAE=17.089;MAF_USDA=32.143
NC_035085.1	19337745	.	G	A	.	.	MAF_USDA=2.5
NC_035085.1	19337764	.	A	C	.	.	MAF_INRAE=12.5;MAF_USDA=4.762
NC_035085.1	19337798	.	A	G	.	.	MAF_USDA=7.5
NC_035085.1	19337840	.	G	A	.	.	MAF_USDA=3.39
NC_035085.1	19337850	.	C	A	.	.	MAF_USDA=3.39
NC_035085.1	19337965	.	C	A	.	.	MAF_INRAE=16.456;MAF_USDA=37.952
NC_035085.1	19338112	.	C	T	.	.	MAF_INRAE=11.667;MAF_USDA=5.357
NC_035085.1	19338336	.	A	G	.	.	MAF_USDA=6.25
NC_035085.1	19338351	.	G	A	.	.	MAF_INRAE=15.789;MAF_USDA=33.333
NC_035085.1	19338384	.	A	G	.	.	MAF_INRAE=15.789;MAF_USDA=41.667
NC_035085.1	19338393	.	T	G	.	.	MAF_INRAE=10.526
NC_035085.1	19338404	.	T	C	.	.	MAF_USDA=6.25
NC_035085.1	19338414	.	C	T	.	.	MAF_USDA=4.167
NC_035085.1	19339487	.	A	G	.	.	MAF_USDA=3.333
NC_035085.1	19339531	.	A	C	.	.	MAF_INRAE=10.526;MAF_USDA=2.5
NC_035085.1	19339545	.	A	G	.	.	MAF_INRAE=2.632;MAF_USDA=8.333
NC_035085.1	19339687	.	T	C	.	.	MAF_USDA=1.639
NC_035085.1	19339711	.	T	C	.	.	MAF_INRAE=15.823;MAF_USDA=10.588
NC_035085.1	19339772	.	G	A	.	.	MAF_INRAE=2.5
NC_035085.1	19339773	.	G	A	.	.	MAF_INRAE=2.5
NC_035085.1	19339922	.	G	T	.	.	MAF_USDA=1.639
NC_035085.1	19339939	.	C	T	.	.	MAF_INRAE=17.089;MAF_USDA=3.279
NC_035085.1	19339940	.	G	A	.	.	MAF_INRAE=16.456;MAF_USDA=2.941
NC_035085.1	19339974	.	T	A	.	.	MAF_INRAE=17.089;MAF_USDA=39.412
NC_035085.1	19339975	.	A	T	.	.	MAF_INRAE=20.833;MAF_USDA=39.412
NC_035085.1	19339986	.	A	C	.	.	MAF_INRAE=17.089;MAF_USDA=39.412
NC_035085.1	19340026	.	T	C	.	.	MAF_INRAE=17.089;MAF_USDA=41.176
NC_035085.1	19340052	.	C	T	.	.	MAF_INRAE=17.089;MAF_USDA=37.059
NC_035085.1	19340067	.	A	G	.	.	MAF_USDA=1.639
NC_035085.1	19340095	.	G	A	.	.	MAF_INRAE=17.089;MAF_USDA=40.0
NC_035085.1	19340109	.	G	A	.	.	MAF_INRAE=6.962;MAF_USDA=2.941
NC_035085.1	19340325	.	A	G	.	.	MAF_INRAE=23.418;MAF_USDA=50.0
NC_035085.1	19340333	.	G	A	.	.	MAF_INRAE=17.089;MAF_USDA=41.176
NC_035085.1	19340526	.	A	G	.	.	MAF_USDA=8.333
NC_035085.1	19340591	.	A	G	.	.	MAF_INRAE=5.263
NC_035085.1	19340603	.	G	T	.	.	MAF_INRAE=4.167
NC_035085.1	19340676	.	G	A	.	.	MAF_USDA=2.459
NC_035085.1	19340703	.	A	C	.	.	MAF_USDA=12.295
NC_035085.1	19340723	.	G	A	.	.	MAF_INRAE=16.456;MAF_USDA=41.765
NC_035085.1	19340732	.	G	A	.	.	MAF_USDA=6.557
NC_035085.1	19340794	.	A	G	.	.	MAF_INRAE=12.5;MAF_USDA=4.706
NC_035085.1	19340796	.	G	C	.	.	MAF_INRAE=12.5;MAF_USDA=4.706
NC_035085.1	19340816	.	A	G	.	.	MAF_INRAE=15.823;MAF_USDA=40.588
NC_035085.1	19341102	.	C	T	.	.	MAF_USDA=2.459
NC_035085.1	19341414	.	T	G	.	.	MAF_USDA=1.639
NC_035085.1	19341417	.	G	T	.	.	MAF_USDA=3.279
NC_035085.1	19341449	.	A	G	.	.	MAF_USDA=7.377
NC_035085.1	19341502	.	C	A	.	.	MAF_INRAE=3.333
NC_035085.1	19341520	.	A	G	.	.	MAF_INRAE=2.5;MAF_USDA=16.393
NC_035085.1	19341583	.	G	C	.	.	MAF_USDA=4.118
NC_035085.1	19341586	.	A	G	.	.	MAF_USDA=14.754
NC_035085.1	19341591	.	C	A	.	.	MAF_USDA=14.754
NC_035085.1	19341600	.	A	T	.	.	MAF_USDA=4.098
NC_035085.1	19341607	.	G	A	.	.	MAF_USDA=20.492
NC_035085.1	19341629	.	G	A	.	.	MAF_INRAE=6.667
NC_035085.1	19341672	.	G	C	.	.	MAF_USDA=1.639
NC_035085.1	19341685	.	A	T	.	.	MAF_USDA=15.574
NC_035085.1	19341703	.	A	G	.	.	MAF_INRAE=5.263
NC_035085.1	19341704	.	T	A	.	.	MAF_USDA=1.639
NC_035085.1	19341707	.	T	A	.	.	MAF_USDA=2.459
NC_035085.1	19341747	.	A	C	.	.	MAF_USDA=3.333
NC_035085.1	19341831	.	T	C	.	.	MAF_USDA=18.033
NC_035085.1	19341989	.	T	G	.	.	MAF_INRAE=32.278;MAF_USDA=17.213
NC_035085.1	19342057	.	G	T	.	.	MAF_USDA=2.459
NC_035085.1	19342067	.	A	T	.	.	MAF_INRAE=10.526;MAF_USDA=3.529
NC_035085.1	19342077	.	G	A	.	.	MAF_INRAE=10.526;MAF_USDA=2.353
NC_035085.1	19342085	.	T	C	.	.	MAF_INRAE=10.526;MAF_USDA=1.639
NC_035085.1	19342313	.	C	T	.	.	MAF_USDA=1.639
NC_035085.1	19342325	.	A	G	.	.	MAF_USDA=1.639
NC_035085.1	19342451	.	C	A	.	.	MAF_USDA=29.167
NC_035085.1	19343732	.	C	G	.	.	MAF_INRAE=15.823;MAF_USDA=2.459
NC_035085.1	19343884	.	T	C	.	.	MAF_INRAE=5.263;MAF_USDA=8.197
NC_035085.1	19344004	.	C	T	.	.	MAF_USDA=2.459
NC_035085.1	19344006	.	G	A	.	.	MAF_INRAE=16.456;MAF_USDA=3.279
NC_035085.1	19344022	.	G	T	.	.	MAF_INRAE=2.5;MAF_USDA=1.639
NC_035085.1	19344059	.	T	A	.	.	MAF_INRAE=17.089;MAF_USDA=5.738
NC_035085.1	19344077	.	C	T	.	.	MAF_INRAE=15.823;MAF_USDA=2.941
NC_035085.1	19344079	.	C	T	.	.	MAF_INRAE=17.089;MAF_USDA=42.941
NC_035085.1	19344110	.	G	A	.	.	MAF_INRAE=17.089;MAF_USDA=3.279
NC_035085.1	19344271	.	C	A	.	.	MAF_USDA=37.059
NC_035085.1	19344317	.	G	T	.	.	MAF_INRAE=17.089;MAF_USDA=5.738
NC_035085.1	19344326	.	T	A	.	.	MAF_INRAE=17.089;MAF_USDA=3.279
NC_035085.1	19344429	.	T	G	.	.	MAF_INRAE=17.089;MAF_USDA=8.197
NC_035085.1	19344492	.	A	G	.	.	MAF_INRAE=16.456;MAF_USDA=4.118
NC_035085.1	19344505	.	C	A	.	.	MAF_USDA=4.118
NC_035085.1	19344510	.	C	A	.	.	MAF_INRAE=5.263
NC_035085.1	19344536	.	T	C	.	.	MAF_USDA=8.197
NC_035085.1	19344546	.	A	G	.	.	MAF_INRAE=17.089;MAF_USDA=42.353
NC_035085.1	19344591	.	A	G	.	.	MAF_USDA=32.941
NC_035085.1	19344635	.	C	A	.	.	MAF_INRAE=19.167;MAF_USDA=2.083
NC_035085.1	19344673	.	G	C	.	.	MAF_INRAE=5.263
NC_035085.1	19344685	.	A	G	.	.	MAF_USDA=1.639
NC_035085.1	19344722	.	C	A	.	.	MAF_USDA=1.765
NC_035085.1	19344777	.	C	A	.	.	MAF_INRAE=5.263
NC_035085.1	19344825	.	G	T	.	.	MAF_USDA=35.294
NC_035085.1	19344826	.	C	T	.	.	MAF_USDA=35.294
NC_035085.1	19344845	.	T	A	.	.	MAF_USDA=2.459
NC_035085.1	19344959	.	G	A	.	.	MAF_USDA=4.118
NC_035085.1	19344983	.	C	T	.	.	MAF_USDA=32.941
NC_035085.1	19344984	.	G	A	.	.	MAF_USDA=3.279
NC_035085.1	19345216	.	C	T	.	.	MAF_USDA=1.639
NC_035085.1	19345347	.	C	T	.	.	MAF_USDA=1.639
NC_035085.1	19345385	.	G	T	.	.	MAF_USDA=1.639
NC_035085.1	19345397	.	T	C	.	.	MAF_USDA=8.197
NC_035085.1	19345417	.	C	A	.	.	MAF_USDA=1.639
NC_035085.1	19345550	.	C	T	.	.	MAF_USDA=1.639
NC_035085.1	19345625	.	C	T	.	.	MAF_INRAE=17.089;MAF_USDA=3.279
NC_035085.1	19345635	.	C	T	.	.	MAF_USDA=4.118
NC_035085.1	19345672	.	T	A	.	.	MAF_USDA=15.0
NC_035085.1	19345674	.	C	A	.	.	MAF_INRAE=13.291;MAF_USDA=10.714
NC_035085.1	19345707	.	C	T	.	.	MAF_USDA=1.639
NC_035085.1	19345720	.	A	T	.	.	MAF_INRAE=15.823;MAF_USDA=14.118
NC_035085.1	19345727	.	A	C	.	.	MAF_INRAE=15.823;MAF_USDA=26.471
NC_035085.1	19345765	.	A	C	.	.	MAF_USDA=2.459
NC_035085.1	19345831	.	T	G	.	.	MAF_INRAE=15.823;MAF_USDA=45.238
NC_035085.1	19345943	.	A	C	.	.	MAF_INRAE=6.329;MAF_USDA=13.934
NC_035085.1	19346042	.	A	G	.	.	MAF_INRAE=6.329;MAF_USDA=49.18
NC_035085.1	19346109	.	A	G	.	.	MAF_INRAE=37.342;MAF_USDA=41.765
NC_035085.1	19346143	.	T	C	.	.	MAF_USDA=3.279
NC_035085.1	19346205	.	A	G	.	.	MAF_INRAE=45.57;MAF_USDA=35.882
NC_035085.1	19346318	.	A	T	.	.	MAF_USDA=1.639
NC_035085.1	19346322	.	A	C	.	.	MAF_INRAE=15.789
NC_035085.1	19346418	.	G	A	.	.	MAF_INRAE=10.526;MAF_USDA=2.459
NC_035085.1	19346419	.	C	A	.	.	MAF_INRAE=46.835;MAF_USDA=45.294
NC_035085.1	19346439	.	G	T	.	.	MAF_INRAE=23.418;MAF_USDA=32.941
NC_035085.1	19346600	.	T	A	.	.	MAF_INRAE=24.051;MAF_USDA=31.176
NC_035085.1	19346642	.	G	T	.	.	MAF_USDA=1.639
NC_035085.1	19346661	.	C	T	.	.	MAF_INRAE=48.734;MAF_USDA=45.294
NC_035085.1	19346736	.	A	G	.	.	MAF_USDA=4.918
NC_035085.1	19346829	.	G	A	.	.	MAF_USDA=1.639
NC_035085.1	19346929	.	G	C	.	.	MAF_INRAE=22.785;MAF_USDA=42.941
NC_035085.1	19347023	.	C	T	.	.	MAF_USDA=1.639
NC_035085.1	19347218	.	C	T	.	.	MAF_USDA=1.639
NC_035085.1	19347306	.	G	T	.	.	MAF_INRAE=40.506;MAF_USDA=48.235
NC_035085.1	19347364	.	G	A	.	.	MAF_USDA=11.765
NC_035085.1	19347387	.	C	T	.	.	MAF_USDA=4.167
NC_035085.1	19347454	.	C	T	.	.	MAF_USDA=11.176
NC_035085.1	19347468	.	C	T	.	.	MAF_USDA=10.588
NC_035085.1	19347473	.	T	G	.	.	MAF_USDA=12.5
NC_035085.1	19347481	.	G	A	.	.	MAF_USDA=5.294
NC_035085.1	19347541	.	G	A	.	.	MAF_INRAE=10.526;MAF_USDA=3.529
NC_035085.1	19347644	.	T	A	.	.	MAF_USDA=4.918
NC_035085.1	19347649	.	C	T	.	.	MAF_INRAE=16.456;MAF_USDA=3.279
NC_035085.1	19347668	.	A	G	.	.	MAF_INRAE=43.671;MAF_USDA=48.235
NC_035085.1	19347739	.	T	C	.	.	MAF_INRAE=21.519;MAF_USDA=22.353
NC_035085.1	19347741	.	G	A	.	.	MAF_USDA=3.279
NC_035085.1	19347757	.	C	T	.	.	MAF_USDA=1.639
NC_035085.1	19347822	.	C	T	.	.	MAF_INRAE=43.671;MAF_USDA=49.412
NC_035085.1	19347886	.	G	T	.	.	MAF_USDA=1.639
NC_035085.1	19348128	.	C	T	.	.	MAF_USDA=1.639
NC_035085.1	19348245	.	G	T	.	.	MAF_INRAE=8.228;MAF_USDA=2.941
NC_035085.1	19348315	.	T	C	.	.	MAF_INRAE=44.304;MAF_USDA=47.059
NC_035085.1	19348324	.	C	A	.	.	MAF_USDA=1.639
NC_035085.1	19348325	.	G	A	.	.	MAF_USDA=1.639
NC_035085.1	19348338	.	T	G	.	.	MAF_USDA=2.459
NC_035085.1	19348380	.	A	C	.	.	MAF_INRAE=6.962;MAF_USDA=2.941
NC_035085.1	19348464	.	C	T	.	.	MAF_INRAE=44.304;MAF_USDA=48.235
NC_035085.1	19348472	.	T	G	.	.	MAF_INRAE=44.304;MAF_USDA=39.412
NC_035085.1	19348602	.	C	G	.	.	MAF_USDA=4.918
NC_035085.1	19348603	.	C	T	.	.	MAF_INRAE=44.304;MAF_USDA=44.118
NC_035085.1	19348651	.	C	T	.	.	MAF_USDA=13.934
NC_035085.1	19348722	.	G	A	.	.	MAF_USDA=3.279
NC_035085.1	19348773	.	G	A	.	.	MAF_INRAE=15.789;MAF_USDA=15.882
NC_035085.1	19348804	.	T	A	.	.	MAF_INRAE=10.526;MAF_USDA=2.459
NC_035085.1	19348805	.	C	T	.	.	MAF_INRAE=5.833;MAF_USDA=3.529
NC_035085.1	19348809	.	A	C	.	.	MAF_INRAE=17.089;MAF_USDA=3.279
NC_035085.1	19348858	.	A	G	.	.	MAF_INRAE=35.833;MAF_USDA=12.5
NC_035085.1	19348871	.	A	G	.	.	MAF_USDA=28.689
NC_035085.1	19349110	.	G	A	.	.	MAF_INRAE=21.519;MAF_USDA=17.647
NC_035085.1	19349121	.	G	T	.	.	MAF_USDA=1.765
NC_035085.1	19349126	.	T	C	.	.	MAF_INRAE=43.038;MAF_USDA=39.412
NC_035085.1	19349191	.	A	T	.	.	MAF_INRAE=43.038;MAF_USDA=48.235
NC_035085.1	19349238	.	T	A	.	.	MAF_USDA=1.639
NC_035085.1	19349239	.	T	C	.	.	MAF_USDA=1.639
NC_035085.1	19349246	.	G	A	.	.	MAF_INRAE=12.5;MAF_USDA=5.294
NC_035085.1	19349247	.	T	G	.	.	MAF_INRAE=43.671;MAF_USDA=47.059
NC_035085.1	19349291	.	T	G	.	.	MAF_INRAE=20.833
NC_035085.1	19349370	.	C	T	.	.	MAF_INRAE=3.333;MAF_USDA=3.279
NC_035085.1	19349390	.	A	G	.	.	MAF_INRAE=43.671;MAF_USDA=47.059
NC_035085.1	19349512	.	C	A	.	.	MAF_USDA=1.639
NC_035085.1	19349519	.	T	G	.	.	MAF_INRAE=21.519;MAF_USDA=17.647
NC_035085.1	19349524	.	A	G	.	.	MAF_INRAE=43.671;MAF_USDA=48.235
NC_035085.1	19349529	.	T	G	.	.	MAF_INRAE=43.671;MAF_USDA=48.824
NC_035085.1	19349537	.	T	A	.	.	MAF_USDA=12.295
NC_035085.1	19349612	.	G	T	.	.	MAF_USDA=9.016
NC_035085.1	19349664	.	G	C	.	.	MAF_INRAE=15.789;MAF_USDA=15.294
NC_035085.1	19349665	.	T	G	.	.	MAF_USDA=15.294
NC_035085.1	19349689	.	C	T	.	.	MAF_INRAE=44.304;MAF_USDA=47.647
NC_035085.1	19349706	.	T	G	.	.	MAF_INRAE=44.304;MAF_USDA=47.647
NC_035085.1	19349762	.	C	T	.	.	MAF_USDA=2.459
NC_035085.1	19349794	.	G	A	.	.	MAF_USDA=28.689
NC_035085.1	19349817	.	A	T	.	.	MAF_INRAE=16.456;MAF_USDA=3.279
NC_035085.1	19349851	.	T	C	.	.	MAF_USDA=1.639
NC_035085.1	19349853	.	C	T	.	.	MAF_USDA=1.639
NC_035085.1	19349867	.	T	C	.	.	MAF_USDA=1.639
NC_035085.1	19349908	.	C	T	.	.	MAF_USDA=27.869
NC_035085.1	19349922	.	G	A	.	.	MAF_INRAE=44.304;MAF_USDA=44.706
NC_035085.1	19350044	.	G	A	.	.	MAF_USDA=11.475
NC_035085.1	19350130	.	G	T	.	.	MAF_USDA=10.656
NC_035085.1	19350370	.	A	G	.	.	MAF_USDA=1.639
NC_035085.1	19350385	.	A	C	.	.	MAF_INRAE=43.038;MAF_USDA=48.235
NC_035085.1	19350472	.	A	C	.	.	MAF_INRAE=43.671;MAF_USDA=46.471
NC_035085.1	19350519	.	G	A	.	.	MAF_INRAE=23.418;MAF_USDA=6.471
NC_035085.1	19350575	.	T	C	.	.	MAF_INRAE=35.833;MAF_USDA=7.059
NC_035085.1	19350659	.	C	T	.	.	MAF_USDA=27.049
NC_035085.1	19350839	.	G	A	.	.	MAF_USDA=12.295
NC_035085.1	19350899	.	A	C	.	.	MAF_USDA=4.118
NC_035085.1	19350911	.	T	C	.	.	MAF_INRAE=44.304;MAF_USDA=48.235
NC_035085.1	19350915	.	A	C	.	.	MAF_INRAE=45.0;MAF_USDA=48.235
NC_035085.1	19350948	.	A	G	.	.	MAF_USDA=1.639
NC_035085.1	19351004	.	G	T	.	.	MAF_USDA=2.459
NC_035085.1	19351009	.	T	G	.	.	MAF_USDA=11.475
NC_035085.1	19351014	.	T	G	.	.	MAF_USDA=9.016
NC_035085.1	19351052	.	A	G	.	.	MAF_USDA=1.639
NC_035085.1	19351129	.	G	T	.	.	MAF_USDA=12.295
NC_035085.1	19351158	.	G	T	.	.	MAF_USDA=6.471
NC_035085.1	19351219	.	G	C	.	.	MAF_USDA=5.738
NC_035085.1	19351222	.	C	A	.	.	MAF_USDA=13.115
NC_035085.1	19351325	.	C	A	.	.	MAF_USDA=1.639
NC_035085.1	19351364	.	G	A	.	.	MAF_USDA=1.639
NC_035085.1	19351423	.	A	G	.	.	MAF_INRAE=36.667;MAF_USDA=7.059
NC_035085.1	19351424	.	C	A	.	.	MAF_USDA=10.0
NC_035085.1	19351477	.	C	A	.	.	MAF_USDA=4.918
NC_035085.1	19351493	.	A	C	.	.	MAF_USDA=2.459
NC_035085.1	19351496	.	T	A	.	.	MAF_USDA=1.639
NC_035085.1	19351512	.	T	G	.	.	MAF_USDA=11.765
NC_035085.1	19351519	.	C	T	.	.	MAF_USDA=11.176
NC_035085.1	19351526	.	T	A	.	.	MAF_USDA=11.765
NC_035085.1	19351527	.	A	T	.	.	MAF_USDA=12.941
NC_035085.1	19351560	.	A	C	.	.	MAF_INRAE=45.0
NC_035085.1	19351600	.	T	C	.	.	MAF_INRAE=45.0
NC_035085.1	19351602	.	C	T	.	.	MAF_INRAE=45.0
NC_035085.1	19351641	.	T	C	.	.	MAF_USDA=8.235
NC_035085.1	19351647	.	A	T	.	.	MAF_USDA=1.639
NC_035085.1	19351703	.	G	T	.	.	MAF_INRAE=13.291;MAF_USDA=33.333
NC_035085.1	19351708	.	A	T	.	.	MAF_USDA=5.294
NC_035085.1	19351764	.	G	C	.	.	MAF_INRAE=21.519;MAF_USDA=17.647
NC_035085.1	19351878	.	C	T	.	.	MAF_USDA=1.639
NC_035085.1	19352062	.	C	T	.	.	MAF_USDA=2.459
NC_035085.1	19352122	.	C	G	.	.	MAF_USDA=3.279
NC_035085.1	19352215	.	A	G	.	.	MAF_INRAE=18.333;MAF_USDA=6.557
NC_035085.1	19352249	.	A	C	.	.	MAF_USDA=1.639
NC_035085.1	19352266	.	C	T	.	.	MAF_USDA=4.098
NC_035085.1	19352387	.	G	T	.	.	MAF_INRAE=15.789
NC_035085.1	19352422	.	G	T	.	.	MAF_USDA=1.639
NC_035085.1	19352473	.	G	T	.	.	MAF_INRAE=17.089;MAF_USDA=3.279
NC_035085.1	19352483	.	A	T	.	.	MAF_USDA=3.279
NC_035085.1	19352484	.	A	G	.	.	MAF_USDA=13.115
NC_035085.1	19352486	.	T	G	.	.	MAF_INRAE=2.5;MAF_USDA=6.557
NC_035085.1	19352510	.	T	G	.	.	MAF_USDA=10.656
NC_035085.1	19352564	.	A	T	.	.	MAF_INRAE=43.671;MAF_USDA=32.787
NC_035085.1	19352582	.	G	A	.	.	MAF_USDA=3.279
NC_035085.1	19352607	.	A	C	.	.	MAF_INRAE=19.62;MAF_USDA=21.765
NC_035085.1	19352617	.	T	C	.	.	MAF_INRAE=32.278;MAF_USDA=29.412
NC_035085.1	19352657	.	G	T	.	.	MAF_INRAE=5.263;MAF_USDA=2.083
NC_035085.1	19352735	.	T	G	.	.	MAF_USDA=11.475
NC_035085.1	19352839	.	T	C	.	.	MAF_INRAE=15.789;MAF_USDA=2.976
NC_035085.1	19352858	.	C	T	.	.	MAF_USDA=1.639
NC_035085.1	19352875	.	T	A	.	.	MAF_INRAE=18.333;MAF_USDA=12.295
NC_035085.1	19352913	.	C	A	.	.	MAF_INRAE=18.333;MAF_USDA=3.279
NC_035085.1	19352936	.	G	A	.	.	MAF_INRAE=37.342;MAF_USDA=18.824
NC_035085.1	19352952	.	T	C	.	.	MAF_INRAE=20.253;MAF_USDA=13.529
NC_035085.1	19352960	.	G	T	.	.	MAF_USDA=5.294
NC_035085.1	19352984	.	T	C	.	.	MAF_INRAE=23.418;MAF_USDA=14.706
NC_035085.1	19352985	.	A	G	.	.	MAF_USDA=2.941
NC_035085.1	19353086	.	T	A	.	.	MAF_INRAE=18.987;MAF_USDA=10.714
NC_035085.1	19353124	.	G	A	.	.	MAF_USDA=4.098
NC_035085.1	19353206	.	A	C	.	.	MAF_INRAE=34.177;MAF_USDA=25.294
NC_035085.1	19353241	.	G	T	.	.	MAF_INRAE=2.5;MAF_USDA=5.738
NC_035085.1	19353317	.	C	A	.	.	MAF_USDA=12.353
NC_035085.1	19353367	.	C	G	.	.	MAF_USDA=4.098
NC_035085.1	19353405	.	C	G	.	.	MAF_INRAE=18.333;MAF_USDA=4.098
NC_035085.1	19353412	.	G	A	.	.	MAF_USDA=1.639
NC_035085.1	19353498	.	T	A	.	.	MAF_USDA=1.639
NC_035085.1	19353535	.	G	C	.	.	MAF_USDA=1.639
NC_035085.1	19353544	.	C	T	.	.	MAF_INRAE=10.127;MAF_USDA=4.167
NC_035085.1	19353598	.	A	C	.	.	MAF_INRAE=36.842
NC_035085.1	19353845	.	T	C	.	.	MAF_USDA=27.049
NC_035085.1	19353913	.	C	A	.	.	MAF_USDA=27.869
NC_035085.1	19353919	.	C	T	.	.	MAF_INRAE=6.329;MAF_USDA=4.167
NC_035085.1	19353963	.	G	C	.	.	MAF_USDA=28.689
NC_035085.1	19354001	.	G	T	.	.	MAF_USDA=3.279
NC_035085.1	19354074	.	T	C	.	.	MAF_INRAE=15.789
NC_035085.1	19354085	.	G	A	.	.	MAF_INRAE=36.842;MAF_USDA=24.118
NC_035085.1	19354099	.	C	G	.	.	MAF_INRAE=28.333;MAF_USDA=12.5
NC_035085.1	19354100	.	T	G	.	.	MAF_USDA=1.639
NC_035085.1	19354188	.	C	T	.	.	MAF_USDA=4.918
NC_035085.1	19354394	.	G	A	.	.	MAF_USDA=2.459
NC_035085.1	19354530	.	G	A	.	.	MAF_USDA=1.639
NC_035085.1	19354623	.	G	A	.	.	MAF_INRAE=15.789;MAF_USDA=33.333
NC_035085.1	19354637	.	G	A	.	.	MAF_INRAE=5.263
NC_035085.1	19354679	.	T	A	.	.	MAF_INRAE=36.842;MAF_USDA=24.118
NC_035085.1	19354700	.	G	A	.	.	MAF_INRAE=5.0
NC_035085.1	19354929	.	T	G	.	.	MAF_INRAE=11.667;MAF_USDA=5.294
NC_035085.1	19354976	.	A	T	.	.	MAF_USDA=1.639
NC_035085.1	19355029	.	C	A	.	.	MAF_USDA=1.786
NC_035085.1	19355042	.	T	C	.	.	MAF_USDA=1.667
NC_035085.1	19355094	.	A	C	.	.	MAF_USDA=25.41
NC_035085.1	19355136	.	C	T	.	.	MAF_INRAE=44.937;MAF_USDA=27.647
NC_035085.1	19355234	.	G	A	.	.	MAF_INRAE=46.203;MAF_USDA=27.381
NC_035085.1	19355267	.	G	A	.	.	MAF_INRAE=10.526;MAF_USDA=4.167
NC_035085.1	19355426	.	A	T	.	.	MAF_INRAE=15.789
NC_035085.1	19355662	.	T	C	.	.	MAF_INRAE=15.789;MAF_USDA=3.571
NC_035085.1	19355742	.	A	G	.	.	MAF_INRAE=44.167
NC_035085.1	19355755	.	T	G	.	.	MAF_INRAE=43.333
NC_035085.1	19355842	.	G	A	.	.	MAF_INRAE=6.329;MAF_USDA=4.167
NC_035085.1	19355867	.	C	T	.	.	MAF_INRAE=34.81
NC_035085.1	19355900	.	G	A	.	.	MAF_USDA=1.639
NC_035085.1	19356024	.	C	A	.	.	MAF_INRAE=36.842;MAF_USDA=44.262
NC_035085.1	19356025	.	G	T	.	.	MAF_USDA=41.803
NC_035085.1	19356138	.	T	C	.	.	MAF_USDA=2.459
NC_035085.1	19356149	.	A	G	.	.	MAF_INRAE=21.053
NC_035085.1	19356192	.	T	G	.	.	MAF_INRAE=34.177;MAF_USDA=42.353
NC_035085.1	19356215	.	G	A	.	.	MAF_INRAE=1.667;MAF_USDA=5.738
NC_035085.1	19356415	.	C	T	.	.	MAF_USDA=12.295
NC_035085.1	19356633	.	G	A	.	.	MAF_INRAE=36.076;MAF_USDA=48.824
NC_035085.1	19356665	.	G	A	.	.	MAF_USDA=1.639
NC_035085.1	19356713	.	T	G	.	.	MAF_INRAE=5.263
NC_035085.1	19356776	.	T	C	.	.	MAF_USDA=22.131
NC_035085.1	19356779	.	G	A	.	.	MAF_INRAE=5.263
NC_035085.1	19356836	.	G	A	.	.	MAF_INRAE=5.263;MAF_USDA=2.083
NC_035085.1	19357050	.	G	T	.	.	MAF_INRAE=10.526;MAF_USDA=2.459
NC_035085.1	19357296	.	G	A	.	.	MAF_INRAE=26.316
NC_035085.1	19357325	.	C	T	.	.	MAF_USDA=19.672
NC_035085.1	19357366	.	C	T	.	.	MAF_USDA=1.639
NC_035085.1	19357391	.	C	T	.	.	MAF_INRAE=15.789
NC_035085.1	19357454	.	T	A	.	.	MAF_INRAE=10.526;MAF_USDA=2.459
NC_035085.1	19357460	.	T	C	.	.	MAF_INRAE=40.506;MAF_USDA=32.353
NC_035085.1	19357523	.	G	A	.	.	MAF_INRAE=21.053
NC_035085.1	19357729	.	G	T	.	.	MAF_INRAE=10.526;MAF_USDA=1.639
NC_035085.1	19357732	.	C	T	.	.	MAF_INRAE=1.667
NC_035085.1	19357734	.	T	A	.	.	MAF_USDA=4.918
NC_035085.1	19357735	.	C	A	.	.	MAF_INRAE=1.667
NC_035085.1	19357766	.	T	C	.	.	MAF_INRAE=41.139;MAF_USDA=45.833
NC_035085.1	19357767	.	T	A	.	.	MAF_INRAE=2.5
NC_035085.1	19357783	.	G	A	.	.	MAF_INRAE=6.962;MAF_USDA=12.295
NC_035085.1	19357854	.	T	A	.	.	MAF_USDA=16.393
NC_035085.1	19357898	.	C	A	.	.	MAF_USDA=17.213
NC_035085.1	19357956	.	T	C	.	.	MAF_INRAE=1.667
NC_035085.1	19357963	.	A	C	.	.	MAF_INRAE=1.667
NC_035085.1	19357967	.	A	C	.	.	MAF_INRAE=2.5
NC_035085.1	19357971	.	C	T	.	.	MAF_INRAE=3.333
NC_035085.1	19357976	.	A	C	.	.	MAF_INRAE=2.5
NC_035085.1	19357977	.	C	T	.	.	MAF_INRAE=4.167
NC_035085.1	19357981	.	T	C	.	.	MAF_INRAE=1.667
NC_035085.1	19357982	.	T	C	.	.	MAF_INRAE=3.333;MAF_USDA=12.5
NC_035085.1	19357986	.	T	A	.	.	MAF_INRAE=1.667
NC_035085.1	19358005	.	G	A	.	.	MAF_INRAE=5.0
NC_035085.1	19358006	.	G	T	.	.	MAF_INRAE=5.0
NC_035085.1	19358011	.	G	T	.	.	MAF_INRAE=34.167;MAF_USDA=39.583
NC_035085.1	19358012	.	A	G	.	.	MAF_INRAE=1.667
NC_035085.1	19358043	.	C	T	.	.	MAF_USDA=4.918
NC_035085.1	19358056	.	C	T	.	.	MAF_INRAE=7.895;MAF_USDA=6.25
NC_035085.1	19358072	.	T	C	.	.	MAF_USDA=5.738
NC_035085.1	19358077	.	C	T	.	.	MAF_USDA=18.852
NC_035085.1	19358191	.	G	C	.	.	MAF_INRAE=35.833;MAF_USDA=28.824
NC_035085.1	19358201	.	G	T	.	.	MAF_USDA=9.412
NC_035085.1	19358216	.	C	A	.	.	MAF_INRAE=16.456;MAF_USDA=3.279
NC_035085.1	19358231	.	A	T	.	.	MAF_INRAE=20.833
NC_035085.1	19358244	.	T	C	.	.	MAF_INRAE=34.177;MAF_USDA=48.235
NC_035085.1	19358326	.	C	T	.	.	MAF_USDA=1.639
NC_035085.1	19358334	.	G	T	.	.	MAF_USDA=1.765
NC_035085.1	19358339	.	T	C	.	.	MAF_INRAE=15.789
NC_035085.1	19358383	.	C	T	.	.	MAF_USDA=1.765
NC_035085.1	19358423	.	G	A	.	.	MAF_INRAE=2.5;MAF_USDA=6.557
NC_035085.1	19358441	.	A	G	.	.	MAF_INRAE=41.139;MAF_USDA=32.941
NC_035085.1	19358460	.	A	C	.	.	MAF_INRAE=21.053;MAF_USDA=9.016
NC_035085.1	19358560	.	G	T	.	.	MAF_USDA=1.639
NC_035085.1	19358567	.	A	C	.	.	MAF_INRAE=1.667;MAF_USDA=10.0
NC_035085.1	19358618	.	C	T	.	.	MAF_INRAE=5.263
NC_035085.1	19358758	.	T	G	.	.	MAF_USDA=19.672
NC_035085.1	19358764	.	C	T	.	.	MAF_USDA=1.639
NC_035085.1	19358787	.	A	G	.	.	MAF_USDA=9.016
NC_035085.1	19358858	.	C	T	.	.	MAF_INRAE=15.823;MAF_USDA=50.0
NC_035085.1	19358859	.	G	T	.	.	MAF_INRAE=15.833;MAF_USDA=49.412
NC_035085.1	19358862	.	G	T	.	.	MAF_INRAE=15.833;MAF_USDA=49.412
NC_035085.1	19358867	.	T	C	.	.	MAF_INRAE=15.823;MAF_USDA=38.824
NC_035085.1	19358870	.	T	C	.	.	MAF_INRAE=15.833;MAF_USDA=38.824
NC_035085.1	19358879	.	T	A	.	.	MAF_INRAE=6.962;MAF_USDA=27.647
NC_035085.1	19358883	.	G	C	.	.	MAF_INRAE=2.5;MAF_USDA=16.471
NC_035085.1	19358903	.	C	A	.	.	MAF_INRAE=16.456;MAF_USDA=7.377
NC_035085.1	19358925	.	T	C	.	.	MAF_USDA=22.131
NC_035085.1	19358962	.	G	A	.	.	MAF_USDA=1.639
NC_035085.1	19359080	.	G	T	.	.	MAF_INRAE=22.5;MAF_USDA=3.529
NC_035085.1	19359254	.	G	C	.	.	MAF_USDA=1.639
NC_035085.1	19359256	.	T	C	.	.	MAF_INRAE=9.494;MAF_USDA=4.167
NC_035085.1	19359262	.	G	A	.	.	MAF_INRAE=9.494;MAF_USDA=2.353
NC_035085.1	19359289	.	A	G	.	.	MAF_USDA=2.459
NC_035085.1	19359290	.	A	G	.	.	MAF_USDA=13.934
NC_035085.1	19359368	.	T	C	.	.	MAF_INRAE=15.823;MAF_USDA=36.885
NC_035085.1	19359429	.	T	G	.	.	MAF_INRAE=12.658;MAF_USDA=36.885
NC_035085.1	19359446	.	C	T	.	.	MAF_INRAE=22.5;MAF_USDA=1.639
NC_035085.1	19359454	.	G	T	.	.	MAF_INRAE=18.333;MAF_USDA=2.459
NC_035085.1	19359466	.	T	C	.	.	MAF_INRAE=15.0
NC_035085.1	19359471	.	G	C	.	.	MAF_INRAE=15.0
NC_035085.1	19359569	.	C	G	.	.	MAF_USDA=18.033
NC_035085.1	19359574	.	A	T	.	.	MAF_INRAE=15.19;MAF_USDA=3.279
NC_035085.1	19359581	.	C	G	.	.	MAF_USDA=16.393
NC_035085.1	19359631	.	T	A	.	.	MAF_USDA=16.393
NC_035085.1	19359852	.	A	G	.	.	MAF_USDA=26.724
NC_035085.1	19359858	.	T	C	.	.	MAF_USDA=19.828
NC_035085.1	19361007	.	A	T	.	.	MAF_USDA=22.024
NC_035085.1	19361131	.	A	T	.	.	MAF_USDA=1.765
NC_035085.1	19361159	.	C	T	.	.	MAF_USDA=6.557
NC_035085.1	19361204	.	G	T	.	.	MAF_INRAE=10.759;MAF_USDA=27.083
NC_035085.1	19361269	.	C	T	.	.	MAF_INRAE=17.089;MAF_USDA=35.246
NC_035085.1	19361327	.	A	T	.	.	MAF_INRAE=5.696;MAF_USDA=26.471
NC_035085.1	19361396	.	T	C	.	.	MAF_INRAE=5.696;MAF_USDA=28.235
NC_035085.1	19361436	.	C	T	.	.	MAF_USDA=1.639
NC_035085.1	19361468	.	C	T	.	.	MAF_INRAE=20.833;MAF_USDA=2.083
NC_035085.1	19361534	.	A	G	.	.	MAF_INRAE=5.263;MAF_USDA=13.529
NC_035085.1	19361570	.	C	T	.	.	MAF_USDA=1.639
NC_035085.1	19361594	.	T	C	.	.	MAF_INRAE=17.089;MAF_USDA=36.885
NC_035085.1	19361688	.	C	T	.	.	MAF_INRAE=4.43;MAF_USDA=11.176
NC_035085.1	19361848	.	T	A	.	.	MAF_USDA=4.167
NC_035085.1	19362052	.	G	C	.	.	MAF_INRAE=2.5
NC_035085.1	19362137	.	A	G	.	.	MAF_INRAE=21.667;MAF_USDA=35.542
NC_035085.1	19362165	.	T	C	.	.	MAF_INRAE=16.456;MAF_USDA=2.459
NC_035085.1	19362274	.	C	A	.	.	MAF_USDA=1.639
NC_035085.1	19362283	.	C	T	.	.	MAF_USDA=4.918
NC_035085.1	19362290	.	A	G	.	.	MAF_INRAE=7.5
NC_035085.1	19362292	.	T	C	.	.	MAF_INRAE=7.5
NC_035085.1	19362295	.	A	G	.	.	MAF_INRAE=7.5
NC_035085.1	19362300	.	G	T	.	.	MAF_INRAE=5.833
NC_035085.1	19362323	.	A	G	.	.	MAF_USDA=2.459
NC_035085.1	19362350	.	A	C	.	.	MAF_INRAE=5.0
NC_035085.1	19362355	.	G	A	.	.	MAF_INRAE=5.833
NC_035085.1	19362360	.	T	G	.	.	MAF_INRAE=5.833
NC_035085.1	19362361	.	G	T	.	.	MAF_INRAE=5.833
NC_035085.1	19362380	.	T	C	.	.	MAF_INRAE=5.0
NC_035085.1	19362403	.	G	C	.	.	MAF_USDA=4.098
NC_035085.1	19362443	.	G	A	.	.	MAF_INRAE=23.418;MAF_USDA=10.588
NC_035085.1	19362539	.	G	T	.	.	MAF_USDA=8.235
NC_035085.1	19362545	.	G	C	.	.	MAF_USDA=9.016
NC_035085.1	19362670	.	G	A	.	.	MAF_INRAE=10.526;MAF_USDA=2.5
NC_035085.1	19362730	.	G	A	.	.	MAF_USDA=1.765
NC_035085.1	19362766	.	T	G	.	.	MAF_INRAE=5.696;MAF_USDA=21.765
NC_035085.1	19362800	.	A	G	.	.	MAF_USDA=2.459
NC_035085.1	19362882	.	C	T	.	.	MAF_USDA=18.852
NC_035085.1	19362891	.	G	A	.	.	MAF_USDA=14.754
NC_035085.1	19362980	.	C	T	.	.	MAF_USDA=18.033
NC_035085.1	19363012	.	G	A	.	.	MAF_USDA=8.333
NC_035085.1	19364341	.	C	A	.	.	MAF_INRAE=21.053;MAF_USDA=10.417
NC_035085.1	19364422	.	C	T	.	.	MAF_USDA=12.069
NC_035085.1	19364471	.	G	C	.	.	MAF_INRAE=45.57;MAF_USDA=43.902
NC_035085.1	19364494	.	T	C	.	.	MAF_USDA=2.586
NC_035085.1	19364656	.	G	A	.	.	MAF_INRAE=15.823;MAF_USDA=4.878
NC_035085.1	19364703	.	G	A	.	.	MAF_INRAE=17.089;MAF_USDA=5.422
NC_035085.1	19364745	.	A	G	.	.	MAF_INRAE=5.696
NC_035085.1	19364766	.	A	G	.	.	MAF_USDA=2.542
NC_035085.1	19364806	.	C	T	.	.	MAF_INRAE=22.785
NC_035085.1	19364950	.	T	C	.	.	MAF_INRAE=5.833
NC_035085.1	19365017	.	G	T	.	.	MAF_INRAE=5.263
NC_035085.1	19365042	.	A	G	.	.	MAF_INRAE=16.456;MAF_USDA=4.268
NC_035085.1	19365046	.	C	T	.	.	MAF_INRAE=22.5;MAF_USDA=8.537
NC_035085.1	19365047	.	G	A	.	.	MAF_INRAE=39.241
NC_035085.1	19365532	.	C	T	.	.	MAF_INRAE=22.152;MAF_USDA=6.25
NC_035085.1	19365655	.	G	A	.	.	MAF_INRAE=16.456;MAF_USDA=4.706
NC_035085.1	19365732	.	T	G	.	.	MAF_USDA=15.574
NC_035085.1	19365734	.	C	T	.	.	MAF_USDA=15.574
NC_035085.1	19365738	.	C	T	.	.	MAF_INRAE=17.722;MAF_USDA=5.882
NC_035085.1	19365757	.	G	A	.	.	MAF_INRAE=20.833;MAF_USDA=1.765
NC_035085.1	19365769	.	A	G	.	.	MAF_INRAE=5.833
NC_035085.1	19365783	.	C	A	.	.	MAF_USDA=4.918
NC_035085.1	19365789	.	A	G	.	.	MAF_USDA=1.639
NC_035085.1	19365811	.	T	C	.	.	MAF_INRAE=5.263;MAF_USDA=11.765
NC_035085.1	19365845	.	A	G	.	.	MAF_USDA=1.639
NC_035085.1	19365864	.	C	A	.	.	MAF_INRAE=10.526;MAF_USDA=6.25
NC_035085.1	19365891	.	T	C	.	.	MAF_INRAE=5.263;MAF_USDA=2.083
NC_035085.1	19365892	.	A	C	.	.	MAF_USDA=2.083
NC_035085.1	19365906	.	C	G	.	.	MAF_USDA=14.754
NC_035085.1	19366019	.	A	T	.	.	MAF_INRAE=12.658;MAF_USDA=33.333
NC_035085.1	19366030	.	G	A	.	.	MAF_USDA=14.754
NC_035085.1	19366208	.	A	C	.	.	MAF_USDA=14.706
NC_035085.1	19366251	.	C	G	.	.	MAF_USDA=1.639
NC_035085.1	19366257	.	G	T	.	.	MAF_USDA=4.918
NC_035085.1	19366259	.	T	C	.	.	MAF_USDA=4.918
NC_035085.1	19366282	.	A	G	.	.	MAF_USDA=3.279
NC_035085.1	19366294	.	C	T	.	.	MAF_INRAE=1.667;MAF_USDA=7.059
NC_035085.1	19366300	.	C	T	.	.	MAF_INRAE=47.468;MAF_USDA=39.412
NC_035085.1	19366306	.	T	A	.	.	MAF_INRAE=2.5
NC_035085.1	19366309	.	A	G	.	.	MAF_INRAE=4.167;MAF_USDA=7.059
NC_035085.1	19366316	.	C	T	.	.	MAF_INRAE=2.5
NC_035085.1	19366319	.	C	T	.	.	MAF_USDA=6.471
NC_035085.1	19366320	.	G	A	.	.	MAF_INRAE=2.5
NC_035085.1	19366327	.	T	C	.	.	MAF_INRAE=2.5
NC_035085.1	19366346	.	G	T	.	.	MAF_USDA=4.167
NC_035085.1	19366358	.	G	A	.	.	MAF_INRAE=17.722;MAF_USDA=4.706
NC_035085.1	19366376	.	A	C	.	.	MAF_USDA=1.639
NC_035085.1	19366431	.	G	A	.	.	MAF_INRAE=21.667;MAF_USDA=8.824
NC_035085.1	19366433	.	C	T	.	.	MAF_INRAE=17.722;MAF_USDA=4.118
NC_035085.1	19366555	.	T	C	.	.	MAF_INRAE=38.608;MAF_USDA=37.059
NC_035085.1	19366559	.	G	T	.	.	MAF_USDA=15.574
NC_035085.1	19366594	.	A	G	.	.	MAF_INRAE=45.833;MAF_USDA=41.765
NC_035085.1	19366634	.	A	G	.	.	MAF_INRAE=39.241;MAF_USDA=35.882
NC_035085.1	19366670	.	G	T	.	.	MAF_USDA=1.639
NC_035085.1	19366763	.	A	G	.	.	MAF_USDA=14.754
NC_035085.1	19366867	.	C	A	.	.	MAF_INRAE=4.43;MAF_USDA=11.475
NC_035085.1	19366912	.	T	G	.	.	MAF_INRAE=39.873;MAF_USDA=35.294
NC_035085.1	19366931	.	A	G	.	.	MAF_INRAE=5.263
NC_035085.1	19366991	.	T	G	.	.	MAF_INRAE=21.667;MAF_USDA=8.824
NC_035085.1	19366996	.	C	T	.	.	MAF_INRAE=5.696;MAF_USDA=21.765
NC_035085.1	19367047	.	C	A	.	.	MAF_INRAE=22.785;MAF_USDA=7.647
NC_035085.1	19367052	.	G	C	.	.	MAF_USDA=11.475
NC_035085.1	19367078	.	G	C	.	.	MAF_INRAE=40.506;MAF_USDA=25.0
NC_035085.1	19367087	.	C	G	.	.	MAF_INRAE=17.089;MAF_USDA=4.762
NC_035085.1	19367092	.	C	T	.	.	MAF_INRAE=3.333
NC_035085.1	19367096	.	G	C	.	.	MAF_INRAE=4.43;MAF_USDA=10.656
NC_035085.1	19367122	.	G	T	.	.	MAF_INRAE=4.43;MAF_USDA=11.475
NC_035085.1	19367202	.	T	C	.	.	MAF_INRAE=5.263;MAF_USDA=2.353
NC_035085.1	19367218	.	A	G	.	.	MAF_INRAE=39.873;MAF_USDA=35.294
NC_035085.1	19367283	.	G	A	.	.	MAF_USDA=4.167
NC_035085.1	19367285	.	C	T	.	.	MAF_USDA=1.639
NC_035085.1	19367287	.	T	G	.	.	MAF_USDA=1.667
NC_035085.1	19367297	.	G	A	.	.	MAF_INRAE=12.5;MAF_USDA=5.294
NC_035085.1	19367340	.	A	G	.	.	MAF_INRAE=16.456;MAF_USDA=4.762
NC_035085.1	19367347	.	A	G	.	.	MAF_INRAE=22.785;MAF_USDA=20.833
NC_035085.1	19367420	.	T	G	.	.	MAF_USDA=1.639
NC_035085.1	19367505	.	T	C	.	.	MAF_INRAE=39.873;MAF_USDA=35.882
NC_035085.1	19367526	.	T	A	.	.	MAF_USDA=10.0
NC_035085.1	19367565	.	C	G	.	.	MAF_USDA=10.0
NC_035085.1	19367675	.	T	A	.	.	MAF_USDA=1.639
NC_035085.1	19367765	.	C	G	.	.	MAF_USDA=13.095
NC_035085.1	19367844	.	C	T	.	.	MAF_USDA=1.639
NC_035085.1	19367849	.	G	T	.	.	MAF_INRAE=2.5;MAF_USDA=5.738
NC_035085.1	19368091	.	G	A	.	.	MAF_USDA=10.119
NC_035085.1	19368212	.	C	A	.	.	MAF_INRAE=35.443;MAF_USDA=42.353
NC_035085.1	19368217	.	A	G	.	.	MAF_USDA=4.706
NC_035085.1	19368295	.	G	C	.	.	MAF_INRAE=41.667;MAF_USDA=30.588
NC_035085.1	19368298	.	A	C	.	.	MAF_INRAE=41.667;MAF_USDA=30.588
NC_035085.1	19368306	.	G	A	.	.	MAF_INRAE=42.5;MAF_USDA=30.588
NC_035085.1	19368309	.	G	A	.	.	MAF_USDA=4.098
NC_035085.1	19368310	.	T	C	.	.	MAF_USDA=1.639
NC_035085.1	19368394	.	G	A	.	.	MAF_INRAE=38.608;MAF_USDA=27.647
NC_035085.1	19368404	.	T	G	.	.	MAF_INRAE=14.167
NC_035085.1	19368433	.	A	T	.	.	MAF_USDA=4.098
NC_035085.1	19368437	.	A	T	.	.	MAF_INRAE=22.785;MAF_USDA=5.882
NC_035085.1	19368440	.	A	T	.	.	MAF_INRAE=25.0;MAF_USDA=5.882
NC_035085.1	19368443	.	A	T	.	.	MAF_INRAE=19.167;MAF_USDA=7.059
NC_035085.1	19368444	.	T	A	.	.	MAF_INRAE=17.5;MAF_USDA=6.25
NC_035085.1	19368519	.	G	T	.	.	MAF_USDA=2.459
NC_035085.1	19368531	.	A	T	.	.	MAF_INRAE=12.5;MAF_USDA=5.294
NC_035085.1	19368687	.	C	T	.	.	MAF_USDA=4.098
NC_035085.1	19368700	.	G	T	.	.	MAF_INRAE=10.127
NC_035085.1	19368783	.	C	T	.	.	MAF_INRAE=15.823;MAF_USDA=4.118
NC_035085.1	19369015	.	G	T	.	.	MAF_INRAE=10.526
NC_035085.1	19369097	.	G	T	.	.	MAF_INRAE=37.975;MAF_USDA=29.412
NC_035085.1	19369198	.	T	C	.	.	MAF_USDA=15.574
NC_035085.1	19369342	.	G	A	.	.	MAF_INRAE=15.789;MAF_USDA=6.557
NC_035085.1	19369465	.	A	G	.	.	MAF_INRAE=21.667;MAF_USDA=18.675
NC_035085.1	19369496	.	C	T	.	.	MAF_USDA=8.929
NC_035085.1	19369537	.	A	G	.	.	MAF_INRAE=11.667;MAF_USDA=5.294
NC_035085.1	19369539	.	C	T	.	.	MAF_INRAE=6.329;MAF_USDA=25.294
NC_035085.1	19369814	.	C	T	.	.	MAF_INRAE=5.696;MAF_USDA=24.118
NC_035085.1	19369824	.	A	G	.	.	MAF_INRAE=5.696;MAF_USDA=23.529
NC_035085.1	19369875	.	C	A	.	.	MAF_INRAE=16.456;MAF_USDA=4.706
NC_035085.1	19369978	.	C	A	.	.	MAF_INRAE=17.089;MAF_USDA=4.706
NC_035085.1	19370005	.	C	T	.	.	MAF_INRAE=2.5
NC_035085.1	19370080	.	A	C	.	.	MAF_USDA=4.098
NC_035085.1	19370088	.	T	G	.	.	MAF_INRAE=11.392;MAF_USDA=4.167
NC_035085.1	19370148	.	C	T	.	.	MAF_INRAE=45.57;MAF_USDA=42.353
NC_035085.1	19370242	.	G	A	.	.	MAF_INRAE=21.667;MAF_USDA=8.824
NC_035085.1	19370246	.	C	T	.	.	MAF_INRAE=17.089;MAF_USDA=4.118
NC_035085.1	19370328	.	G	A	.	.	MAF_INRAE=17.089;MAF_USDA=5.357
NC_035085.1	19370333	.	T	C	.	.	MAF_USDA=20.0
NC_035085.1	19370392	.	C	T	.	.	MAF_INRAE=4.43
NC_035085.1	19370401	.	A	G	.	.	MAF_INRAE=29.114;MAF_USDA=44.706
NC_035085.1	19370425	.	G	A	.	.	MAF_USDA=12.941
NC_035085.1	19370464	.	G	A	.	.	MAF_INRAE=10.526
NC_035085.1	19370472	.	C	T	.	.	MAF_USDA=1.639
NC_035085.1	19370473	.	A	G	.	.	MAF_INRAE=22.785;MAF_USDA=21.176
NC_035085.1	19370677	.	C	T	.	.	MAF_INRAE=22.785;MAF_USDA=27.647
NC_035085.1	19370709	.	G	A	.	.	MAF_INRAE=29.114;MAF_USDA=45.882
NC_035085.1	19370713	.	C	T	.	.	MAF_USDA=3.279
NC_035085.1	19370751	.	A	G	.	.	MAF_INRAE=5.263;MAF_USDA=2.353
NC_035085.1	19370775	.	C	T	.	.	MAF_USDA=9.412
NC_035085.1	19370895	.	G	A	.	.	MAF_INRAE=36.076;MAF_USDA=8.235
NC_035085.1	19371062	.	C	A	.	.	MAF_INRAE=46.203;MAF_USDA=41.176
NC_035085.1	19371179	.	C	A	.	.	MAF_USDA=6.557
NC_035085.1	19371266	.	G	A	.	.	MAF_USDA=2.353
NC_035085.1	19371311	.	T	C	.	.	MAF_INRAE=39.241;MAF_USDA=31.765
NC_035085.1	19371312	.	G	A	.	.	MAF_INRAE=45.0;MAF_USDA=31.765
NC_035085.1	19371367	.	C	T	.	.	MAF_INRAE=15.789;MAF_USDA=2.353
NC_035085.1	19371555	.	C	A	.	.	MAF_USDA=1.639
NC_035085.1	19371561	.	G	T	.	.	MAF_INRAE=5.263;MAF_USDA=2.083
NC_035085.1	19371590	.	A	T	.	.	MAF_USDA=4.098
NC_035085.1	19371978	.	C	T	.	.	MAF_USDA=2.459
NC_035085.1	19372103	.	G	A	.	.	MAF_USDA=31.25
NC_035085.1	19373252	.	C	T	.	.	MAF_USDA=5.294
NC_035085.1	19373284	.	G	T	.	.	MAF_INRAE=15.789;MAF_USDA=2.353
NC_035085.1	19373364	.	C	G	.	.	MAF_INRAE=47.368;MAF_USDA=19.412
NC_035085.1	19373430	.	G	A	.	.	MAF_USDA=1.639
NC_035085.1	19373519	.	C	T	.	.	MAF_INRAE=2.5;MAF_USDA=26.23
NC_035085.1	19373532	.	C	T	.	.	MAF_USDA=1.639
NC_035085.1	19373596	.	C	A	.	.	MAF_INRAE=5.263
NC_035085.1	19373604	.	T	A	.	.	MAF_INRAE=16.456;MAF_USDA=3.279
NC_035085.1	19373606	.	C	G	.	.	MAF_INRAE=14.557;MAF_USDA=10.656
NC_035085.1	19373619	.	C	T	.	.	MAF_USDA=3.279
NC_035085.1	19373692	.	A	G	.	.	MAF_USDA=5.738
NC_035085.1	19373740	.	G	T	.	.	MAF_INRAE=20.886;MAF_USDA=5.882
NC_035085.1	19373763	.	T	G	.	.	MAF_USDA=4.098
NC_035085.1	19373779	.	C	T	.	.	MAF_USDA=2.459
NC_035085.1	19373786	.	G	A	.	.	MAF_USDA=9.836
NC_035085.1	19373819	.	C	T	.	.	MAF_INRAE=6.329;MAF_USDA=4.167
NC_035085.1	19373846	.	G	A	.	.	MAF_INRAE=43.671;MAF_USDA=31.176
NC_035085.1	19373864	.	C	G	.	.	MAF_USDA=2.459
NC_035085.1	19373919	.	C	T	.	.	MAF_USDA=1.639
NC_035085.1	19373928	.	G	A	.	.	MAF_INRAE=3.165;MAF_USDA=22.353
NC_035085.1	19373960	.	T	A	.	.	MAF_INRAE=21.667
NC_035085.1	19374001	.	A	G	.	.	MAF_INRAE=22.785;MAF_USDA=28.824
NC_035085.1	19374014	.	G	C	.	.	MAF_INRAE=31.646;MAF_USDA=24.118
NC_035085.1	19374039	.	A	C	.	.	MAF_INRAE=5.263;MAF_USDA=1.639
NC_035085.1	19374204	.	A	T	.	.	MAF_INRAE=21.519;MAF_USDA=8.235
NC_035085.1	19374284	.	G	T	.	.	MAF_USDA=2.459
NC_035085.1	19374317	.	C	T	.	.	MAF_INRAE=23.418;MAF_USDA=44.118
NC_035085.1	19374365	.	G	A	.	.	MAF_INRAE=17.089;MAF_USDA=4.706
NC_035085.1	19374455	.	C	A	.	.	MAF_USDA=11.765
NC_035085.1	19374456	.	A	G	.	.	MAF_USDA=11.765
NC_035085.1	19375688	.	C	T	.	.	MAF_INRAE=21.053;MAF_USDA=9.412
NC_035085.1	19375714	.	G	T	.	.	MAF_USDA=2.459
NC_035085.1	19376001	.	G	A	.	.	MAF_INRAE=6.667
NC_035085.1	19376017	.	G	A	.	.	MAF_INRAE=5.0
NC_035085.1	19376035	.	A	C	.	.	MAF_INRAE=22.152;MAF_USDA=8.197
NC_035085.1	19376089	.	C	T	.	.	MAF_INRAE=5.263;MAF_USDA=2.083
NC_035085.1	19376163	.	G	T	.	.	MAF_USDA=15.882
NC_035085.1	19376347	.	G	A	.	.	MAF_INRAE=36.842;MAF_USDA=16.393
NC_035085.1	19376353	.	G	A	.	.	MAF_USDA=3.279
NC_035085.1	19376358	.	G	T	.	.	MAF_INRAE=36.842;MAF_USDA=48.81
NC_035085.1	19376527	.	G	C	.	.	MAF_INRAE=22.785;MAF_USDA=9.412
NC_035085.1	19376621	.	T	C	.	.	MAF_USDA=29.167
NC_035085.1	19376623	.	A	C	.	.	MAF_USDA=29.167
NC_035085.1	19376624	.	G	C	.	.	MAF_USDA=29.167
NC_035085.1	19376713	.	G	T	.	.	MAF_USDA=1.639
NC_035085.1	19376740	.	T	A	.	.	MAF_USDA=5.738
NC_035085.1	19376768	.	G	A	.	.	MAF_INRAE=5.0
NC_035085.1	19376806	.	T	C	.	.	MAF_USDA=1.639
NC_035085.1	19376864	.	A	T	.	.	MAF_INRAE=43.671;MAF_USDA=18.824
NC_035085.1	19376933	.	C	T	.	.	MAF_USDA=20.492
NC_035085.1	19376970	.	T	A	.	.	MAF_USDA=1.639
NC_035085.1	19376988	.	G	T	.	.	MAF_USDA=1.639
NC_035085.1	19377127	.	T	G	.	.	MAF_INRAE=14.557;MAF_USDA=21.176
NC_035085.1	19377145	.	C	T	.	.	MAF_INRAE=16.456;MAF_USDA=22.353
NC_035085.1	19377150	.	C	T	.	.	MAF_INRAE=5.263;MAF_USDA=8.235
NC_035085.1	19377182	.	G	T	.	.	MAF_USDA=14.754
NC_035085.1	19377191	.	C	T	.	.	MAF_INRAE=2.5;MAF_USDA=13.115
NC_035085.1	19377200	.	G	A	.	.	MAF_USDA=1.639
NC_035085.1	19377209	.	A	G	.	.	MAF_INRAE=5.263;MAF_USDA=3.279
NC_035085.1	19377388	.	G	A	.	.	MAF_USDA=1.639
NC_035085.1	19377475	.	G	T	.	.	MAF_INRAE=15.789;MAF_USDA=2.353
NC_035085.1	19377590	.	G	A	.	.	MAF_USDA=4.918
NC_035085.1	19377612	.	G	T	.	.	MAF_INRAE=16.456;MAF_USDA=4.706
NC_035085.1	19377631	.	C	T	.	.	MAF_INRAE=43.671;MAF_USDA=20.0
NC_035085.1	19377632	.	G	A	.	.	MAF_USDA=1.639
NC_035085.1	19377645	.	G	T	.	.	MAF_USDA=2.459
NC_035085.1	19377735	.	G	T	.	.	MAF_USDA=4.098
NC_035085.1	19377740	.	A	G	.	.	MAF_INRAE=2.5;MAF_USDA=5.738
NC_035085.1	19377907	.	G	T	.	.	MAF_USDA=4.098
NC_035085.1	19377931	.	C	T	.	.	MAF_USDA=5.738
NC_035085.1	19377986	.	T	C	.	.	MAF_USDA=4.098
NC_035085.1	19378083	.	C	T	.	.	MAF_INRAE=12.658;MAF_USDA=10.119
NC_035085.1	19378151	.	C	T	.	.	MAF_USDA=4.167
NC_035085.1	19378209	.	G	A	.	.	MAF_INRAE=10.526;MAF_USDA=2.459
NC_035085.1	19378214	.	G	C	.	.	MAF_USDA=4.098
NC_035085.1	19378281	.	C	T	.	.	MAF_USDA=1.639
NC_035085.1	19378286	.	T	C	.	.	MAF_INRAE=5.263;MAF_USDA=3.279
NC_035085.1	19378385	.	C	T	.	.	MAF_USDA=2.459
NC_035085.1	19378437	.	C	G	.	.	MAF_INRAE=24.684;MAF_USDA=12.353
NC_035085.1	19378583	.	G	T	.	.	MAF_INRAE=17.089
NC_035085.1	19378619	.	A	T	.	.	MAF_USDA=22.951
NC_035085.1	19378702	.	A	G	.	.	MAF_INRAE=15.789
NC_035085.1	19378773	.	G	A	.	.	MAF_USDA=2.459
NC_035085.1	19378824	.	C	T	.	.	MAF_USDA=26.667
NC_035085.1	19378833	.	C	T	.	.	MAF_USDA=26.667
NC_035085.1	19379726	.	G	A	.	.	MAF_USDA=19.412
NC_035085.1	19379788	.	A	C	.	.	MAF_INRAE=3.333
NC_035085.1	19379801	.	C	T	.	.	MAF_USDA=9.639
NC_035085.1	19379843	.	C	T	.	.	MAF_INRAE=18.333;MAF_USDA=4.118
NC_035085.1	19379861	.	T	C	.	.	MAF_USDA=3.279
NC_035085.1	19379932	.	T	C	.	.	MAF_USDA=2.459
NC_035085.1	19380029	.	C	T	.	.	MAF_INRAE=15.823;MAF_USDA=3.279
NC_035085.1	19380139	.	A	G	.	.	MAF_USDA=5.738
NC_035085.1	19380146	.	C	A	.	.	MAF_INRAE=15.789;MAF_USDA=11.765
NC_035085.1	19380159	.	A	C	.	.	MAF_INRAE=12.5;MAF_USDA=10.417
NC_035085.1	19380265	.	C	T	.	.	MAF_USDA=1.639
NC_035085.1	19380305	.	T	C	.	.	MAF_USDA=5.738
NC_035085.1	19380311	.	A	C	.	.	MAF_USDA=4.098
NC_035085.1	19380365	.	T	C	.	.	MAF_INRAE=24.684;MAF_USDA=22.941
NC_035085.1	19380370	.	G	A	.	.	MAF_INRAE=17.089;MAF_USDA=27.059
NC_035085.1	19380381	.	A	G	.	.	MAF_INRAE=24.684;MAF_USDA=45.294
NC_035085.1	19380412	.	G	T	.	.	MAF_INRAE=10.526;MAF_USDA=2.459
NC_035085.1	19380414	.	A	C	.	.	MAF_USDA=2.459
NC_035085.1	19380429	.	A	G	.	.	MAF_USDA=2.459
NC_035085.1	19380465	.	A	G	.	.	MAF_INRAE=24.684;MAF_USDA=44.706
NC_035085.1	19380473	.	T	C	.	.	MAF_INRAE=21.053;MAF_USDA=40.588
NC_035085.1	19380497	.	A	C	.	.	MAF_USDA=4.918
NC_035085.1	19380563	.	C	T	.	.	MAF_USDA=5.738
NC_035085.1	19380589	.	G	A	.	.	MAF_INRAE=17.089;MAF_USDA=4.706
NC_035085.1	19380593	.	G	T	.	.	MAF_INRAE=27.5;MAF_USDA=44.706
NC_035085.1	19380598	.	T	G	.	.	MAF_INRAE=27.5;MAF_USDA=43.529
NC_035085.1	19380799	.	G	A	.	.	MAF_INRAE=42.405;MAF_USDA=17.647
NC_035085.1	19380821	.	C	T	.	.	MAF_USDA=4.098
NC_035085.1	19380824	.	G	T	.	.	MAF_INRAE=14.557;MAF_USDA=21.176
NC_035085.1	19380837	.	T	C	.	.	MAF_USDA=2.459
NC_035085.1	19380846	.	T	A	.	.	MAF_INRAE=24.684;MAF_USDA=44.118
NC_035085.1	19380914	.	A	T	.	.	MAF_USDA=5.738
NC_035085.1	19380996	.	T	A	.	.	MAF_INRAE=21.053;MAF_USDA=14.706
NC_035085.1	19380998	.	A	C	.	.	MAF_USDA=6.557
NC_035085.1	19381013	.	A	T	.	.	MAF_INRAE=12.5;MAF_USDA=6.471
NC_035085.1	19381107	.	T	C	.	.	MAF_USDA=10.588
NC_035085.1	19381148	.	A	G	.	.	MAF_INRAE=24.684;MAF_USDA=49.412
NC_035085.1	19381188	.	C	G	.	.	MAF_INRAE=24.051;MAF_USDA=49.405
NC_035085.1	19381209	.	G	T	.	.	MAF_INRAE=42.405;MAF_USDA=17.857
NC_035085.1	19381278	.	A	T	.	.	MAF_USDA=13.115
NC_035085.1	19381378	.	C	G	.	.	MAF_INRAE=43.671;MAF_USDA=18.824
NC_035085.1	19381382	.	G	C	.	.	MAF_USDA=21.311
NC_035085.1	19381385	.	A	C	.	.	MAF_INRAE=14.557;MAF_USDA=20.588
NC_035085.1	19381534	.	A	G	.	.	MAF_USDA=4.098
NC_035085.1	19381618	.	A	T	.	.	MAF_USDA=18.75
NC_035085.1	19381688	.	A	T	.	.	MAF_USDA=5.833
NC_035085.1	19381827	.	G	A	.	.	MAF_USDA=3.279
NC_035085.1	19381847	.	C	A	.	.	MAF_USDA=11.475
NC_035085.1	19381948	.	C	T	.	.	MAF_INRAE=17.089;MAF_USDA=5.882
NC_035085.1	19382082	.	C	A	.	.	MAF_INRAE=14.557;MAF_USDA=14.706
NC_035085.1	19382252	.	A	G	.	.	MAF_INRAE=5.263
NC_035085.1	19382423	.	C	T	.	.	MAF_INRAE=5.263;MAF_USDA=4.217
NC_035085.1	19383937	.	A	G	.	.	MAF_USDA=11.475
NC_035085.1	19383981	.	G	A	.	.	MAF_USDA=31.25
NC_035085.1	19384007	.	T	G	.	.	MAF_INRAE=2.5;MAF_USDA=13.529
NC_035085.1	19384067	.	T	C	.	.	MAF_USDA=11.176
NC_035085.1	19384074	.	A	T	.	.	MAF_USDA=16.667
NC_035085.1	19384089	.	T	C	.	.	MAF_USDA=16.667
NC_035085.1	19384182	.	C	A	.	.	MAF_USDA=9.836
NC_035085.1	19384192	.	C	T	.	.	MAF_USDA=1.639
NC_035085.1	19384205	.	T	C	.	.	MAF_USDA=1.639
NC_035085.1	19384217	.	T	G	.	.	MAF_USDA=1.639
NC_035085.1	19384224	.	G	A	.	.	MAF_INRAE=5.263;MAF_USDA=4.706
NC_035085.1	19384225	.	C	T	.	.	MAF_USDA=8.824
NC_035085.1	19384423	.	C	A	.	.	MAF_INRAE=15.789;MAF_USDA=45.294
NC_035085.1	19384429	.	C	T	.	.	MAF_USDA=5.738
NC_035085.1	19384459	.	T	C	.	.	MAF_INRAE=15.789
NC_035085.1	19384463	.	G	A	.	.	MAF_INRAE=31.667
NC_035085.1	19384490	.	G	T	.	.	MAF_INRAE=2.632
NC_035085.1	19384500	.	C	A	.	.	MAF_USDA=2.459
NC_035085.1	19384506	.	T	A	.	.	MAF_INRAE=30.0
NC_035085.1	19384514	.	T	G	.	.	MAF_INRAE=29.167
NC_035085.1	19384519	.	T	A	.	.	MAF_INRAE=27.5
NC_035085.1	19384520	.	C	A	.	.	MAF_INRAE=45.833
NC_035085.1	19384528	.	T	C	.	.	MAF_INRAE=46.667
NC_035085.1	19384540	.	A	G	.	.	MAF_INRAE=26.667
NC_035085.1	19384544	.	T	G	.	.	MAF_INRAE=25.0
NC_035085.1	19384549	.	C	A	.	.	MAF_INRAE=7.5;MAF_USDA=10.588
NC_035085.1	19384571	.	T	C	.	.	MAF_INRAE=14.167
NC_035085.1	19384574	.	A	T	.	.	MAF_INRAE=14.167
NC_035085.1	19384575	.	T	G	.	.	MAF_INRAE=14.167
NC_035085.1	19384588	.	C	G	.	.	MAF_INRAE=2.5
NC_035085.1	19384592	.	G	A	.	.	MAF_INRAE=2.5
NC_035085.1	19384622	.	G	A	.	.	MAF_USDA=1.724
NC_035085.1	19384711	.	C	T	.	.	MAF_INRAE=42.405;MAF_USDA=39.412
NC_035085.1	19384738	.	G	C	.	.	MAF_USDA=4.098
NC_035085.1	19384783	.	A	G	.	.	MAF_INRAE=26.582;MAF_USDA=48.81
NC_035085.1	19384799	.	G	A	.	.	MAF_USDA=2.5
NC_035085.1	19384836	.	T	G	.	.	MAF_INRAE=15.789;MAF_USDA=48.214
NC_035085.1	19384842	.	A	G	.	.	MAF_USDA=14.407
NC_035085.1	19384868	.	A	T	.	.	MAF_INRAE=2.5
NC_035085.1	19384926	.	A	C	.	.	MAF_USDA=5.085
NC_035085.1	19384990	.	T	C	.	.	MAF_USDA=31.967
NC_035085.1	19385131	.	A	G	.	.	MAF_USDA=1.639
NC_035085.1	19385133	.	G	C	.	.	MAF_USDA=1.639
NC_035085.1	19385140	.	T	A	.	.	MAF_INRAE=2.5;MAF_USDA=17.213
NC_035085.1	19385152	.	A	G	.	.	MAF_USDA=1.639
NC_035085.1	19385164	.	T	A	.	.	MAF_INRAE=23.418;MAF_USDA=5.882
NC_035085.1	19385176	.	T	G	.	.	MAF_INRAE=34.167
NC_035085.1	19385229	.	A	G	.	.	MAF_INRAE=2.5;MAF_USDA=36.885
NC_035085.1	19385238	.	A	G	.	.	MAF_USDA=2.459
NC_035085.1	19385255	.	T	C	.	.	MAF_INRAE=17.089;MAF_USDA=11.765
NC_035085.1	19385300	.	G	A	.	.	MAF_USDA=10.0
NC_035085.1	19385307	.	G	T	.	.	MAF_INRAE=17.089;MAF_USDA=6.471
NC_035085.1	19385343	.	A	C	.	.	MAF_INRAE=17.089;MAF_USDA=3.279
NC_035085.1	19385348	.	A	C	.	.	MAF_INRAE=24.684;MAF_USDA=37.647
NC_035085.1	19385367	.	T	A	.	.	MAF_INRAE=24.684;MAF_USDA=34.706
NC_035085.1	19385407	.	C	T	.	.	MAF_USDA=2.459
NC_035085.1	19385474	.	G	A	.	.	MAF_USDA=8.197
NC_035085.1	19385479	.	G	A	.	.	MAF_INRAE=12.5;MAF_USDA=5.294
NC_035085.1	19385607	.	G	T	.	.	MAF_INRAE=17.089;MAF_USDA=5.294
NC_035085.1	19385637	.	G	T	.	.	MAF_INRAE=18.987;MAF_USDA=35.294
NC_035085.1	19385661	.	T	C	.	.	MAF_USDA=2.459
NC_035085.1	19385679	.	A	G	.	.	MAF_USDA=8.197
NC_035085.1	19385683	.	G	A	.	.	MAF_INRAE=18.354;MAF_USDA=9.412
NC_035085.1	19385703	.	C	A	.	.	MAF_INRAE=5.263;MAF_USDA=4.706
NC_035085.1	19385720	.	T	C	.	.	MAF_USDA=1.639
NC_035085.1	19385766	.	T	A	.	.	MAF_USDA=1.639
NC_035085.1	19385793	.	G	A	.	.	MAF_INRAE=5.263;MAF_USDA=4.706
NC_035085.1	19385816	.	G	A	.	.	MAF_INRAE=2.5;MAF_USDA=45.082
NC_035085.1	19385822	.	C	T	.	.	MAF_USDA=3.279
NC_035085.1	19385823	.	G	A	.	.	MAF_USDA=1.639
NC_035085.1	19385853	.	T	C	.	.	MAF_INRAE=22.785;MAF_USDA=6.471
NC_035085.1	19385862	.	G	A	.	.	MAF_USDA=8.197
NC_035085.1	19385944	.	G	A	.	.	MAF_INRAE=5.263;MAF_USDA=4.118
NC_035085.1	19386024	.	C	A	.	.	MAF_INRAE=17.722;MAF_USDA=8.333
NC_035085.1	19386077	.	C	G	.	.	MAF_USDA=1.639
NC_035085.1	19386128	.	T	A	.	.	MAF_INRAE=22.785
NC_035085.1	19386138	.	C	T	.	.	MAF_INRAE=16.456;MAF_USDA=5.294
NC_035085.1	19386244	.	A	C	.	.	MAF_INRAE=18.354;MAF_USDA=10.0
NC_035085.1	19386282	.	C	T	.	.	MAF_USDA=2.459
NC_035085.1	19386289	.	T	G	.	.	MAF_INRAE=18.354;MAF_USDA=11.765
NC_035085.1	19386399	.	G	T	.	.	MAF_INRAE=16.456;MAF_USDA=5.294
NC_035085.1	19386590	.	G	T	.	.	MAF_INRAE=16.456;MAF_USDA=11.176
NC_035085.1	19386689	.	G	A	.	.	MAF_INRAE=16.456;MAF_USDA=6.471
NC_035085.1	19386710	.	T	C	.	.	MAF_INRAE=43.038;MAF_USDA=39.412
NC_035085.1	19386719	.	G	C	.	.	MAF_USDA=23.77
NC_035085.1	19386800	.	A	T	.	.	MAF_INRAE=41.139;MAF_USDA=24.118
NC_035085.1	19386923	.	T	C	.	.	MAF_USDA=2.459
NC_035085.1	19386934	.	C	T	.	.	MAF_INRAE=2.5;MAF_USDA=5.738
NC_035085.1	19386956	.	G	A	.	.	MAF_USDA=1.639
NC_035085.1	19386991	.	T	G	.	.	MAF_USDA=42.941
NC_035085.1	19387301	.	T	G	.	.	MAF_INRAE=10.526
NC_035085.1	19387359	.	A	G	.	.	MAF_USDA=7.759
NC_035085.1	19387397	.	G	T	.	.	MAF_USDA=1.695
NC_035085.1	19387461	.	G	A	.	.	MAF_INRAE=21.053
NC_035085.1	19387524	.	T	A	.	.	MAF_INRAE=21.053;MAF_USDA=12.5
NC_035085.1	19387591	.	C	A	.	.	MAF_INRAE=42.105;MAF_USDA=15.06
NC_035085.1	19387599	.	A	T	.	.	MAF_INRAE=10.526;MAF_USDA=4.167
NC_035085.1	19387619	.	G	A	.	.	MAF_INRAE=10.526
NC_035085.1	19388139	.	G	T	.	.	MAF_INRAE=5.0
NC_035085.1	19388206	.	A	G	.	.	MAF_INRAE=19.62;MAF_USDA=41.176
NC_035085.1	19388286	.	A	T	.	.	MAF_USDA=1.639
NC_035085.1	19388320	.	T	G	.	.	MAF_INRAE=4.167
NC_035085.1	19388323	.	A	T	.	.	MAF_INRAE=5.0
NC_035085.1	19388325	.	C	T	.	.	MAF_INRAE=4.167
NC_035085.1	19388332	.	C	A	.	.	MAF_INRAE=4.167
NC_035085.1	19388343	.	T	C	.	.	MAF_INRAE=22.785;MAF_USDA=31.765
NC_035085.1	19388355	.	T	G	.	.	MAF_INRAE=5.833
NC_035085.1	19388362	.	T	C	.	.	MAF_INRAE=5.833
NC_035085.1	19388368	.	A	G	.	.	MAF_INRAE=5.0
NC_035085.1	19388384	.	C	A	.	.	MAF_INRAE=1.667
NC_035085.1	19388394	.	A	C	.	.	MAF_INRAE=1.667
NC_035085.1	19388398	.	G	A	.	.	MAF_INRAE=1.667
NC_035085.1	19388408	.	T	G	.	.	MAF_INRAE=1.667
NC_035085.1	19388505	.	C	T	.	.	MAF_INRAE=24.051;MAF_USDA=36.471
NC_035085.1	19388539	.	T	A	.	.	MAF_USDA=9.412
NC_035085.1	19388584	.	C	A	.	.	MAF_INRAE=18.354;MAF_USDA=17.647
NC_035085.1	19388621	.	A	G	.	.	MAF_USDA=2.459
NC_035085.1	19388888	.	T	C,G	.	.	MAF_INRAE=4.167;MAF_USDA=1.639
NC_035085.1	19388950	.	C	T	.	.	MAF_USDA=1.667
NC_035085.1	19388965	.	G	C	.	.	MAF_USDA=2.5
NC_035085.1	19388988	.	C	A	.	.	MAF_USDA=4.098
NC_035085.1	19389059	.	C	T	.	.	MAF_USDA=10.656
NC_035085.1	19389373	.	G	T	.	.	MAF_INRAE=15.789;MAF_USDA=2.353
NC_035085.1	19389409	.	C	G	.	.	MAF_USDA=14.754
NC_035085.1	19389551	.	T	G	.	.	MAF_INRAE=10.526;MAF_USDA=47.541
NC_035085.1	19389557	.	C	G	.	.	MAF_INRAE=21.053;MAF_USDA=9.412
NC_035085.1	19389634	.	A	G	.	.	MAF_INRAE=10.526;MAF_USDA=2.459
NC_035085.1	19389644	.	A	G	.	.	MAF_INRAE=10.526;MAF_USDA=46.721
NC_035085.1	19389705	.	A	G	.	.	MAF_USDA=7.377
NC_035085.1	19389713	.	T	C	.	.	MAF_INRAE=2.5;MAF_USDA=10.656
NC_035085.1	19389740	.	G	T	.	.	MAF_INRAE=14.557;MAF_USDA=14.706
NC_035085.1	19389742	.	G	A	.	.	MAF_INRAE=10.526;MAF_USDA=26.23
NC_035085.1	19389846	.	A	G	.	.	MAF_INRAE=10.526
NC_035085.1	19389932	.	G	T	.	.	MAF_INRAE=38.608
NC_035085.1	19389946	.	G	A	.	.	MAF_INRAE=43.671
NC_035085.1	19390044	.	C	T	.	.	MAF_INRAE=10.526;MAF_USDA=4.918
NC_035085.1	19390075	.	C	T	.	.	MAF_USDA=10.656
NC_035085.1	19390115	.	A	C	.	.	MAF_INRAE=12.5;MAF_USDA=5.294
NC_035085.1	19390139	.	T	A	.	.	MAF_INRAE=10.526;MAF_USDA=2.459
NC_035085.1	19390151	.	G	T	.	.	MAF_INRAE=14.557;MAF_USDA=10.0
NC_035085.1	19390173	.	T	C	.	.	MAF_INRAE=18.987;MAF_USDA=41.176
NC_035085.1	19390182	.	A	G	.	.	MAF_INRAE=2.5;MAF_USDA=5.738
NC_035085.1	19390213	.	T	C	.	.	MAF_INRAE=2.5;MAF_USDA=5.738
NC_035085.1	19390266	.	T	G	.	.	MAF_INRAE=16.456;MAF_USDA=23.529
NC_035085.1	19390296	.	G	A	.	.	MAF_USDA=3.279
NC_035085.1	19390334	.	A	C	.	.	MAF_INRAE=2.5;MAF_USDA=4.098
NC_035085.1	19390405	.	C	A	.	.	MAF_INRAE=16.456;MAF_USDA=22.353
NC_035085.1	19390423	.	A	C	.	.	MAF_INRAE=18.987;MAF_USDA=37.059
NC_035085.1	19390476	.	G	T	.	.	MAF_INRAE=17.089;MAF_USDA=22.353
NC_035085.1	19390477	.	A	T	.	.	MAF_INRAE=15.833;MAF_USDA=22.353
NC_035085.1	19390489	.	T	C	.	.	MAF_USDA=15.294
NC_035085.1	19390547	.	G	A	.	.	MAF_INRAE=43.038;MAF_USDA=31.176
NC_035085.1	19391211	.	C	T	.	.	MAF_USDA=12.5
NC_035085.1	19391232	.	G	A	.	.	MAF_USDA=12.5
NC_035085.1	19391271	.	A	T	.	.	MAF_USDA=1.639
NC_035085.1	19391273	.	A	C	.	.	MAF_USDA=12.5
NC_035085.1	19391280	.	C	T	.	.	MAF_USDA=29.167
NC_035085.1	19391312	.	T	A	.	.	MAF_USDA=3.279
NC_035085.1	19391323	.	C	T	.	.	MAF_INRAE=41.139;MAF_USDA=27.059
NC_035085.1	19391341	.	T	C	.	.	MAF_INRAE=40.833
NC_035085.1	19391343	.	C	T	.	.	MAF_USDA=17.059
NC_035085.1	19391354	.	A	G	.	.	MAF_USDA=44.262
NC_035085.1	19391382	.	A	T	.	.	MAF_INRAE=24.051;MAF_USDA=10.0
NC_035085.1	19391543	.	A	C	.	.	MAF_INRAE=11.667;MAF_USDA=4.706
NC_035085.1	19391562	.	G	A	.	.	MAF_INRAE=2.5;MAF_USDA=6.557
NC_035085.1	19391592	.	A	G	.	.	MAF_INRAE=15.823;MAF_USDA=24.706
NC_035085.1	19391654	.	C	T	.	.	MAF_INRAE=4.167;MAF_USDA=4.706
NC_035085.1	19391675	.	G	A	.	.	MAF_INRAE=17.089;MAF_USDA=4.706
NC_035085.1	19391678	.	C	G	.	.	MAF_USDA=4.918
NC_035085.1	19391773	.	T	A	.	.	MAF_INRAE=41.772;MAF_USDA=14.706
NC_035085.1	19391779	.	G	T	.	.	MAF_INRAE=16.456;MAF_USDA=46.471
NC_035085.1	19391828	.	A	C	.	.	MAF_INRAE=14.557;MAF_USDA=20.0
NC_035085.1	19391910	.	G	A	.	.	MAF_USDA=1.639
NC_035085.1	19391917	.	G	C	.	.	MAF_INRAE=14.557;MAF_USDA=16.471
NC_035085.1	19392129	.	T	C	.	.	MAF_INRAE=48.333;MAF_USDA=16.667
NC_035085.1	19392392	.	T	C	.	.	MAF_USDA=8.333
NC_035085.1	19393704	.	G	T	.	.	MAF_USDA=12.5
NC_035085.1	19393781	.	C	T	.	.	MAF_USDA=25.0
NC_035085.1	19393782	.	A	G	.	.	MAF_USDA=25.0
NC_035085.1	19394085	.	T	C	.	.	MAF_USDA=4.918
NC_035085.1	19394122	.	A	C	.	.	MAF_USDA=12.295
NC_035085.1	19394210	.	G	A	.	.	MAF_INRAE=10.526;MAF_USDA=42.5
NC_035085.1	19394284	.	C	T	.	.	MAF_INRAE=13.924;MAF_USDA=17.647
NC_035085.1	19394285	.	G	T	.	.	MAF_INRAE=15.0;MAF_USDA=25.882
NC_035085.1	19394373	.	A	T	.	.	MAF_INRAE=15.789;MAF_USDA=1.639
NC_035085.1	19394410	.	C	T	.	.	MAF_USDA=4.918
NC_035085.1	19394412	.	T	A	.	.	MAF_USDA=9.412
NC_035085.1	19394475	.	C	T	.	.	MAF_USDA=4.918
NC_035085.1	19394497	.	G	T	.	.	MAF_USDA=1.639
NC_035085.1	19394521	.	G	A	.	.	MAF_USDA=13.115
NC_035085.1	19394522	.	C	A	.	.	MAF_INRAE=17.089;MAF_USDA=4.706
NC_035085.1	19394539	.	A	T	.	.	MAF_INRAE=10.526;MAF_USDA=45.902
NC_035085.1	19394629	.	C	T	.	.	MAF_USDA=8.197
NC_035085.1	19394635	.	C	T	.	.	MAF_INRAE=2.5;MAF_USDA=5.738
NC_035085.1	19394696	.	T	G	.	.	MAF_INRAE=10.526;MAF_USDA=45.0
NC_035085.1	19394704	.	A	G	.	.	MAF_INRAE=2.5;MAF_USDA=5.738
NC_035085.1	19394762	.	T	A	.	.	MAF_USDA=13.115
NC_035085.1	19394850	.	C	A	.	.	MAF_INRAE=2.5;MAF_USDA=5.738
NC_035085.1	19394911	.	T	A	.	.	MAF_USDA=2.459
NC_035085.1	19394926	.	G	A	.	.	MAF_INRAE=16.456;MAF_USDA=24.706
NC_035085.1	19394962	.	T	C	.	.	MAF_USDA=13.115
NC_035085.1	19395083	.	T	A	.	.	MAF_USDA=4.918
NC_035085.1	19395084	.	A	G	.	.	MAF_USDA=4.918
NC_035085.1	19395179	.	C	T	.	.	MAF_INRAE=5.263;MAF_USDA=2.083
NC_035085.1	19395188	.	C	T	.	.	MAF_USDA=16.393
NC_035085.1	19395197	.	A	G	.	.	MAF_INRAE=40.506;MAF_USDA=43.75
NC_035085.1	19395200	.	C	T	.	.	MAF_INRAE=5.263;MAF_USDA=2.459
NC_035085.1	19395256	.	G	T	.	.	MAF_INRAE=18.987;MAF_USDA=41.765
NC_035085.1	19395342	.	A	C	.	.	MAF_INRAE=6.962;MAF_USDA=15.882
NC_035085.1	19395351	.	C	T	.	.	MAF_INRAE=2.5;MAF_USDA=9.836
NC_035085.1	19395358	.	C	T	.	.	MAF_INRAE=2.5;MAF_USDA=6.557
NC_035085.1	19395468	.	A	T	.	.	MAF_INRAE=1.667
NC_035085.1	19395476	.	A	T	.	.	MAF_INRAE=1.667
NC_035085.1	19395477	.	A	G	.	.	MAF_INRAE=1.667
NC_035085.1	19395478	.	C	T	.	.	MAF_INRAE=1.667
NC_035085.1	19395481	.	G	A	.	.	MAF_INRAE=1.667
NC_035085.1	19395487	.	C	T	.	.	MAF_INRAE=1.667
NC_035085.1	19395489	.	T	A	.	.	MAF_INRAE=1.667
NC_035085.1	19395519	.	A	T	.	.	MAF_INRAE=1.667
NC_035085.1	19395534	.	C	T	.	.	MAF_INRAE=6.329;MAF_USDA=6.25
NC_035085.1	19395549	.	G	A	.	.	MAF_INRAE=1.667
NC_035085.1	19395551	.	G	T	.	.	MAF_INRAE=1.667
NC_035085.1	19395666	.	C	A	.	.	MAF_INRAE=19.62;MAF_USDA=41.667
NC_035085.1	19395780	.	A	C	.	.	MAF_INRAE=10.526;MAF_USDA=32.5
NC_035085.1	19395826	.	G	A	.	.	MAF_INRAE=10.526;MAF_USDA=46.667
NC_035085.1	19395888	.	C	G,A	.	.	MAF_INRAE=10.526
NC_035085.1	19395903	.	G	C	.	.	MAF_INRAE=10.526;MAF_USDA=32.203
NC_035085.1	19395945	.	C	T	.	.	MAF_USDA=4.167
NC_035085.1	19395946	.	T	A	.	.	MAF_INRAE=10.526;MAF_USDA=46.667
NC_035085.1	19395970	.	C	T	.	.	MAF_USDA=2.5
NC_035085.1	19396056	.	G	A	.	.	MAF_INRAE=16.456;MAF_USDA=21.765
NC_035085.1	19396105	.	G	A	.	.	MAF_INRAE=33.544;MAF_USDA=27.647
NC_035085.1	19396200	.	T	A	.	.	MAF_USDA=1.639
NC_035085.1	19396378	.	A	G	.	.	MAF_INRAE=36.842;MAF_USDA=38.235
NC_035085.1	19396473	.	T	C	.	.	MAF_INRAE=47.368
NC_035085.1	19396476	.	A	G	.	.	MAF_USDA=13.934
NC_035085.1	19396505	.	C	T	.	.	MAF_INRAE=11.667;MAF_USDA=5.294
NC_035085.1	19396681	.	C	A	.	.	MAF_INRAE=34.177;MAF_USDA=27.647
NC_035085.1	19396728	.	C	A	.	.	MAF_INRAE=12.5;MAF_USDA=5.294
NC_035085.1	19396735	.	G	A	.	.	MAF_INRAE=37.342;MAF_USDA=14.583
NC_035085.1	19396773	.	C	T	.	.	MAF_USDA=2.459
NC_035085.1	19396787	.	C	T	.	.	MAF_USDA=8.197
NC_035085.1	19396836	.	G	T	.	.	MAF_INRAE=2.5;MAF_USDA=23.77
NC_035085.1	19396903	.	C	A	.	.	MAF_INRAE=2.5;MAF_USDA=9.836
NC_035085.1	19396909	.	A	C	.	.	MAF_INRAE=16.456;MAF_USDA=4.706
NC_035085.1	19396937	.	C	A	.	.	MAF_INRAE=17.089;MAF_USDA=4.118
NC_035085.1	19397032	.	T	C	.	.	MAF_INRAE=3.165;MAF_USDA=27.049
NC_035085.1	19397094	.	A	C	.	.	MAF_USDA=9.016
NC_035085.1	19397096	.	T	G	.	.	MAF_INRAE=5.263;MAF_USDA=3.279
NC_035085.1	19397112	.	T	C	.	.	MAF_INRAE=2.5
NC_035085.1	19397128	.	G	C	.	.	MAF_INRAE=32.278;MAF_USDA=20.0
NC_035085.1	19397165	.	C	G	.	.	MAF_USDA=15.574
NC_035085.1	19397209	.	C	T	.	.	MAF_USDA=16.393
NC_035085.1	19397238	.	A	C	.	.	MAF_INRAE=2.5;MAF_USDA=25.41
NC_035085.1	19397243	.	T	C	.	.	MAF_INRAE=2.5;MAF_USDA=24.59
NC_035085.1	19397325	.	G	A	.	.	MAF_INRAE=17.089;MAF_USDA=4.118
NC_035085.1	19397339	.	C	T	.	.	MAF_INRAE=13.924;MAF_USDA=33.333
NC_035085.1	19397353	.	C	A	.	.	MAF_USDA=14.754
NC_035085.1	19397491	.	G	T	.	.	MAF_INRAE=2.5;MAF_USDA=4.918
NC_035085.1	19397524	.	C	T	.	.	MAF_INRAE=2.5;MAF_USDA=10.656
NC_035085.1	19397579	.	G	T	.	.	MAF_INRAE=2.5;MAF_USDA=5.738
NC_035085.1	19397596	.	G	A	.	.	MAF_USDA=11.765
NC_035085.1	19397676	.	T	C	.	.	MAF_INRAE=2.5;MAF_USDA=10.656
NC_035085.1	19397697	.	T	A	.	.	MAF_USDA=13.934
NC_035085.1	19397738	.	C	T	.	.	MAF_INRAE=17.722;MAF_USDA=4.118
NC_035085.1	19397740	.	T	G	.	.	MAF_USDA=31.967
NC_035085.1	19397742	.	C	T	.	.	MAF_USDA=10.588
NC_035085.1	19397753	.	C	A	.	.	MAF_USDA=4.918
NC_035085.1	19397860	.	G	A	.	.	MAF_INRAE=17.722;MAF_USDA=3.571
NC_035085.1	19397877	.	G	C	.	.	MAF_INRAE=4.43;MAF_USDA=40.984
NC_035085.1	19397894	.	T	G	.	.	MAF_USDA=1.639
NC_035085.1	19397988	.	G	C	.	.	MAF_INRAE=17.089;MAF_USDA=4.706
NC_035085.1	19398019	.	G	C	.	.	MAF_INRAE=10.526;MAF_USDA=47.541
NC_035085.1	19398075	.	T	C	.	.	MAF_INRAE=10.526;MAF_USDA=47.541
NC_035085.1	19398181	.	A	T	.	.	MAF_USDA=9.836
NC_035085.1	19398182	.	A	C	.	.	MAF_INRAE=5.263;MAF_USDA=3.529
NC_035085.1	19398210	.	G	C	.	.	MAF_INRAE=15.789
NC_035085.1	19398270	.	A	G	.	.	MAF_USDA=1.639
NC_035085.1	19398276	.	C	A	.	.	MAF_USDA=4.098
NC_035085.1	19398277	.	A	C	.	.	MAF_INRAE=10.526;MAF_USDA=47.541
NC_035085.1	19398284	.	T	G	.	.	MAF_INRAE=12.5;MAF_USDA=5.294
NC_035085.1	19398373	.	A	T	.	.	MAF_INRAE=2.5;MAF_USDA=6.557
NC_035085.1	19398400	.	G	T	.	.	MAF_USDA=4.918
NC_035085.1	19398476	.	T	G	.	.	MAF_INRAE=10.526;MAF_USDA=3.279
NC_035085.1	19398479	.	C	A	.	.	MAF_USDA=1.639
NC_035085.1	19398480	.	A	T	.	.	MAF_USDA=1.639
NC_035085.1	19398481	.	G	A	.	.	MAF_INRAE=2.5;MAF_USDA=5.738
NC_035085.1	19398503	.	C	G	.	.	MAF_USDA=8.197
NC_035085.1	19398550	.	G	T	.	.	MAF_USDA=3.279
NC_035085.1	19398581	.	T	A	.	.	MAF_USDA=1.639
NC_035085.1	19398615	.	G	T	.	.	MAF_INRAE=2.5;MAF_USDA=6.557
NC_035085.1	19398651	.	G	A	.	.	MAF_USDA=1.639
NC_035085.1	19398684	.	C	A	.	.	MAF_INRAE=17.722;MAF_USDA=3.529
NC_035085.1	19398710	.	C	T	.	.	MAF_USDA=5.833
NC_035085.1	19398755	.	A	T	.	.	MAF_USDA=5.0
NC_035085.1	19398776	.	G	A	.	.	MAF_INRAE=2.5;MAF_USDA=5.833
NC_035085.1	19398779	.	G	C	.	.	MAF_INRAE=12.5;MAF_USDA=5.357
NC_035085.1	19398783	.	G	A	.	.	MAF_INRAE=25.833;MAF_USDA=16.071
NC_035085.1	19398793	.	A	G	.	.	MAF_INRAE=25.833;MAF_USDA=19.643
NC_035085.1	19398806	.	C	T	.	.	MAF_INRAE=2.5;MAF_USDA=5.0
NC_035085.1	19398812	.	C	T	.	.	MAF_INRAE=5.263;MAF_USDA=2.083
NC_035085.1	19398814	.	G	C	.	.	MAF_INRAE=2.5;MAF_USDA=4.918
NC_035085.1	19398829	.	T	C	.	.	MAF_USDA=4.098
NC_035085.1	19398835	.	G	T	.	.	MAF_USDA=3.333
NC_035085.1	19398836	.	A	C	.	.	MAF_USDA=3.279
NC_035085.1	19398838	.	C	A	.	.	MAF_INRAE=21.519;MAF_USDA=15.882
NC_035085.1	19398839	.	T	C	.	.	MAF_INRAE=25.0;MAF_USDA=15.882
NC_035085.1	19398854	.	C	T	.	.	MAF_INRAE=15.19;MAF_USDA=12.5
NC_035085.1	19398887	.	C	T	.	.	MAF_INRAE=49.367;MAF_USDA=25.294
NC_035085.1	19398892	.	A	G	.	.	MAF_INRAE=49.367;MAF_USDA=25.294
NC_035085.1	19398918	.	G	A	.	.	MAF_INRAE=18.354;MAF_USDA=4.706
NC_035085.1	19398969	.	G	T	.	.	MAF_INRAE=2.5;MAF_USDA=5.738
NC_035085.1	19398986	.	G	A	.	.	MAF_INRAE=19.167;MAF_USDA=22.941
NC_035085.1	19399039	.	G	A	.	.	MAF_INRAE=1.667;MAF_USDA=4.098
NC_035085.1	19399043	.	G	A	.	.	MAF_INRAE=1.667;MAF_USDA=4.098
NC_035085.1	19399093	.	T	C	.	.	MAF_INRAE=2.5;MAF_USDA=6.557
NC_035085.1	19399144	.	A	T	.	.	MAF_INRAE=23.418;MAF_USDA=16.471
NC_035085.1	19399153	.	A	C	.	.	MAF_INRAE=10.526
NC_035085.1	19399154	.	A	G	.	.	MAF_INRAE=10.526;MAF_USDA=4.918
NC_035085.1	19399159	.	A	C	.	.	MAF_INRAE=2.5;MAF_USDA=5.738
NC_035085.1	19399163	.	A	T	.	.	MAF_INRAE=2.5;MAF_USDA=5.738
NC_035085.1	19399164	.	T	A	.	.	MAF_INRAE=2.5;MAF_USDA=5.738
NC_035085.1	19399168	.	A	G	.	.	MAF_INRAE=2.5;MAF_USDA=5.738
NC_035085.1	19399194	.	A	C	.	.	MAF_INRAE=48.734;MAF_USDA=26.471
NC_035085.1	19399251	.	C	T	.	.	MAF_INRAE=17.089;MAF_USDA=11.765
NC_035085.1	19399348	.	G	T	.	.	MAF_INRAE=2.5;MAF_USDA=5.738
NC_035085.1	19399357	.	G	T	.	.	MAF_USDA=4.918
NC_035085.1	19399358	.	C	T	.	.	MAF_USDA=4.918
NC_035085.1	19399365	.	T	G	.	.	MAF_INRAE=2.5;MAF_USDA=6.557
NC_035085.1	19399378	.	C	T	.	.	MAF_INRAE=2.5;MAF_USDA=6.557
NC_035085.1	19399379	.	G	A	.	.	MAF_INRAE=15.823;MAF_USDA=4.706
NC_035085.1	19399424	.	A	G	.	.	MAF_USDA=1.639
NC_035085.1	19399482	.	G	A	.	.	MAF_INRAE=10.526;MAF_USDA=3.279
NC_035085.1	19399487	.	G	A	.	.	MAF_INRAE=1.667;MAF_USDA=6.557
NC_035085.1	19399493	.	G	C	.	.	MAF_INRAE=1.667;MAF_USDA=9.016
NC_035085.1	19399559	.	A	G	.	.	MAF_USDA=1.639
NC_035085.1	19399708	.	A	T	.	.	MAF_INRAE=2.5;MAF_USDA=4.918
NC_035085.1	19399719	.	G	C	.	.	MAF_USDA=1.639
NC_035085.1	19399732	.	T	C	.	.	MAF_INRAE=2.5;MAF_USDA=4.918
NC_035085.1	19399782	.	G	T	.	.	MAF_INRAE=2.5;MAF_USDA=5.738
NC_035085.1	19399798	.	T	A	.	.	MAF_INRAE=10.526;MAF_USDA=3.279
NC_035085.1	19399832	.	A	T	.	.	MAF_INRAE=10.526;MAF_USDA=1.639
NC_035085.1	19399856	.	T	C	.	.	MAF_INRAE=2.5;MAF_USDA=4.098
NC_035085.1	19399932	.	T	C	.	.	MAF_INRAE=10.526;MAF_USDA=47.541
NC_035085.1	19399973	.	C	T	.	.	MAF_INRAE=1.667;MAF_USDA=4.918
NC_035085.1	19399980	.	C	T	.	.	MAF_USDA=8.197
NC_035085.1	19399992	.	A	C	.	.	MAF_INRAE=1.667;MAF_USDA=5.738
NC_035085.1	19400011	.	G	A	.	.	MAF_INRAE=1.667;MAF_USDA=5.738
NC_035085.1	19400022	.	C	A	.	.	MAF_INRAE=1.667;MAF_USDA=5.738
NC_035085.1	19400023	.	A	G	.	.	MAF_INRAE=1.667;MAF_USDA=5.738
NC_035085.1	19400033	.	C	T	.	.	MAF_USDA=18.852
NC_035085.1	19400049	.	C	G	.	.	MAF_USDA=4.918
NC_035085.1	19400058	.	A	G	.	.	MAF_INRAE=2.5;MAF_USDA=5.738
NC_035085.1	19400061	.	G	C	.	.	MAF_USDA=2.459
NC_035085.1	19400079	.	G	C	.	.	MAF_INRAE=2.5
NC_035085.1	19400119	.	T	C	.	.	MAF_INRAE=2.5;MAF_USDA=5.738
NC_035085.1	19400141	.	C	A	.	.	MAF_INRAE=2.5;MAF_USDA=5.738
NC_035085.1	19400161	.	T	C	.	.	MAF_INRAE=2.5;MAF_USDA=5.738
NC_035085.1	19400247	.	C	A	.	.	MAF_USDA=2.459
NC_035085.1	19400253	.	A	C	.	.	MAF_INRAE=2.5;MAF_USDA=5.738
NC_035085.1	19400260	.	T	G	.	.	MAF_INRAE=13.291;MAF_USDA=33.333
NC_035085.1	19400297	.	T	G	.	.	MAF_USDA=8.197
NC_035085.1	19400363	.	C	A	.	.	MAF_INRAE=2.5;MAF_USDA=5.738
NC_035085.1	19400407	.	A	C	.	.	MAF_INRAE=2.5;MAF_USDA=4.098
NC_035085.1	19400430	.	T	A	.	.	MAF_USDA=4.918
NC_035085.1	19400562	.	T	C	.	.	MAF_INRAE=2.5;MAF_USDA=5.738
NC_035085.1	19400575	.	A	C	.	.	MAF_INRAE=2.5;MAF_USDA=6.557
NC_035085.1	19400615	.	C	T	.	.	MAF_INRAE=32.278;MAF_USDA=20.588
NC_035085.1	19400701	.	G	A	.	.	MAF_USDA=4.918
NC_035085.1	19400776	.	G	A	.	.	MAF_INRAE=24.051;MAF_USDA=16.471
NC_035085.1	19400883	.	A	T	.	.	MAF_USDA=1.639
NC_035085.1	19400884	.	G	A	.	.	MAF_USDA=1.639
NC_035085.1	19400971	.	G	A	.	.	MAF_INRAE=22.785;MAF_USDA=3.529
NC_035085.1	19400974	.	T	C	.	.	MAF_INRAE=2.5;MAF_USDA=46.721
NC_035085.1	19401010	.	G	A	.	.	MAF_INRAE=28.481;MAF_USDA=45.294
NC_035085.1	19401013	.	C	T	.	.	MAF_INRAE=2.5;MAF_USDA=45.902
NC_035085.1	19401014	.	T	G	.	.	MAF_INRAE=2.5;MAF_USDA=45.902
NC_035085.1	19401046	.	T	C	.	.	MAF_INRAE=4.43;MAF_USDA=46.721
NC_035085.1	19401086	.	A	G	.	.	MAF_USDA=3.279
NC_035085.1	19401099	.	G	A	.	.	MAF_INRAE=22.152;MAF_USDA=15.294
NC_035085.1	19401139	.	T	C	.	.	MAF_USDA=8.333
NC_035085.1	19401162	.	C	T	.	.	MAF_INRAE=4.43;MAF_USDA=47.541
NC_035085.1	19401175	.	C	T	.	.	MAF_INRAE=4.43;MAF_USDA=46.721
NC_035085.1	19401292	.	A	G	.	.	MAF_INRAE=5.263;MAF_USDA=3.279
NC_035085.1	19401306	.	G	A	.	.	MAF_INRAE=4.43;MAF_USDA=46.721
NC_035085.1	19401314	.	A	C	.	.	MAF_INRAE=2.5;MAF_USDA=5.738
NC_035085.1	19401397	.	T	C	.	.	MAF_INRAE=17.722;MAF_USDA=4.118
NC_035085.1	19401410	.	T	C	.	.	MAF_INRAE=6.667
NC_035085.1	19401433	.	T	G	.	.	MAF_INRAE=27.848;MAF_USDA=44.706
NC_035085.1	19401446	.	T	C	.	.	MAF_INRAE=2.5;MAF_USDA=9.016
NC_035085.1	19401451	.	A	C	.	.	MAF_INRAE=5.063;MAF_USDA=43.443
NC_035085.1	19401452	.	C	A	.	.	MAF_INRAE=3.333;MAF_USDA=43.443
NC_035085.1	19401484	.	A	G	.	.	MAF_INRAE=27.848;MAF_USDA=44.118
NC_035085.1	19401508	.	C	T	.	.	MAF_USDA=1.639
NC_035085.1	19401520	.	T	C	.	.	MAF_INRAE=28.481;MAF_USDA=45.882
NC_035085.1	19401583	.	C	T	.	.	MAF_INRAE=24.684;MAF_USDA=17.059
NC_035085.1	19401647	.	A	G	.	.	MAF_INRAE=2.5;MAF_USDA=5.738
NC_035085.1	19401663	.	T	A	.	.	MAF_INRAE=23.418;MAF_USDA=10.656
NC_035085.1	19401762	.	A	T	.	.	MAF_INRAE=6.329;MAF_USDA=4.167
NC_035085.1	19401765	.	T	C	.	.	MAF_INRAE=23.418;MAF_USDA=15.882
NC_035085.1	19401805	.	C	T	.	.	MAF_USDA=2.459
NC_035085.1	19401961	.	C	T	.	.	MAF_USDA=1.639
NC_035085.1	19402002	.	C	T	.	.	MAF_USDA=1.639
NC_035085.1	19402058	.	G	T	.	.	MAF_INRAE=2.5;MAF_USDA=5.0
NC_035085.1	19402260	.	G	A	.	.	MAF_USDA=1.639
NC_035085.1	19402363	.	T	C	.	.	MAF_USDA=4.098
NC_035085.1	19402453	.	C	A	.	.	MAF_USDA=3.279
NC_035085.1	19402511	.	G	A	.	.	MAF_USDA=1.639
NC_035085.1	19402543	.	C	G	.	.	MAF_INRAE=10.526;MAF_USDA=6.557
NC_035085.1	19402545	.	G	T	.	.	MAF_INRAE=5.833
NC_035085.1	19402555	.	C	T	.	.	MAF_INRAE=4.43;MAF_USDA=42.623
NC_035085.1	19402562	.	G	A	.	.	MAF_USDA=1.639
NC_035085.1	19402576	.	A	G	.	.	MAF_USDA=1.639
NC_035085.1	19402591	.	C	G	.	.	MAF_USDA=4.098
NC_035085.1	19402632	.	A	T	.	.	MAF_USDA=37.5
NC_035085.1	19402633	.	T	A	.	.	MAF_USDA=37.5
NC_035085.1	19402635	.	A	T	.	.	MAF_USDA=37.5
NC_035085.1	19402637	.	A	G	.	.	MAF_INRAE=24.167;MAF_USDA=37.5
NC_035085.1	19402696	.	G	A	.	.	MAF_USDA=13.934
NC_035085.1	19402727	.	T	C	.	.	MAF_USDA=1.639
NC_035085.1	19402829	.	C	T	.	.	MAF_USDA=3.279
NC_035085.1	19402838	.	C	G	.	.	MAF_USDA=7.377
NC_035085.1	19402971	.	A	G	.	.	MAF_INRAE=44.304;MAF_USDA=37.059
NC_035085.1	19403192	.	G	A	.	.	MAF_INRAE=10.526;MAF_USDA=16.667
NC_035085.1	19403205	.	C	G	.	.	MAF_USDA=3.333
NC_035085.1	19403234	.	G	A	.	.	MAF_INRAE=2.5;MAF_USDA=6.557
NC_035085.1	19403243	.	T	C	.	.	MAF_USDA=6.557
NC_035085.1	19403397	.	C	G	.	.	MAF_INRAE=10.759;MAF_USDA=10.0
NC_035085.1	19403399	.	C	T	.	.	MAF_INRAE=22.785;MAF_USDA=5.882
NC_035085.1	19403423	.	A	T	.	.	MAF_INRAE=39.873;MAF_USDA=22.353
NC_035085.1	19403446	.	C	T	.	.	MAF_INRAE=32.278;MAF_USDA=18.235
NC_035085.1	19403451	.	G	T	.	.	MAF_USDA=1.639
NC_035085.1	19403466	.	C	T	.	.	MAF_USDA=1.639
NC_035085.1	19403467	.	G	A	.	.	MAF_USDA=3.279
NC_035085.1	19403490	.	G	A	.	.	MAF_INRAE=31.646
NC_035085.1	19403595	.	A	G	.	.	MAF_USDA=4.098
NC_035085.1	19403621	.	G	T	.	.	MAF_USDA=4.918
NC_035085.1	19403662	.	T	A	.	.	MAF_INRAE=44.304;MAF_USDA=37.647
NC_035085.1	19403668	.	C	T	.	.	MAF_INRAE=44.304;MAF_USDA=37.647
NC_035085.1	19403841	.	G	T	.	.	MAF_USDA=1.639
NC_035085.1	19404023	.	G	T	.	.	MAF_USDA=4.098
NC_035085.1	19404027	.	A	T	.	.	MAF_INRAE=32.278;MAF_USDA=24.706
NC_035085.1	19404046	.	T	G	.	.	MAF_USDA=27.049
NC_035085.1	19404052	.	C	G	.	.	MAF_INRAE=10.526;MAF_USDA=2.459
NC_035085.1	19404256	.	G	A	.	.	MAF_INRAE=26.316;MAF_USDA=34.118
NC_035085.1	19404435	.	C	T	.	.	MAF_INRAE=32.278;MAF_USDA=25.294
NC_035085.1	19404699	.	C	T	.	.	MAF_USDA=1.639
NC_035085.1	19404820	.	A	T	.	.	MAF_INRAE=15.823;MAF_USDA=4.706
NC_035085.1	19404898	.	G	A	.	.	MAF_INRAE=30.833
NC_035085.1	19404939	.	G	T	.	.	MAF_INRAE=33.544;MAF_USDA=25.294
NC_035085.1	19405035	.	G	A	.	.	MAF_INRAE=5.0
NC_035085.1	19405134	.	A	C	.	.	MAF_INRAE=5.263
NC_035085.1	19405135	.	A	T	.	.	MAF_INRAE=25.0;MAF_USDA=6.471
NC_035085.1	19405136	.	A	T	.	.	MAF_INRAE=25.0;MAF_USDA=19.412
NC_035085.1	19405138	.	G	T	.	.	MAF_INRAE=31.667;MAF_USDA=22.941
NC_035085.1	19405239	.	T	A	.	.	MAF_INRAE=25.833;MAF_USDA=35.417
NC_035085.1	19405261	.	T	C	.	.	MAF_INRAE=5.833
NC_035085.1	19405283	.	T	C	.	.	MAF_USDA=4.098
NC_035085.1	19405307	.	C	T	.	.	MAF_INRAE=17.089;MAF_USDA=4.706
NC_035085.1	19405317	.	C	A	.	.	MAF_INRAE=12.5;MAF_USDA=5.294
NC_035085.1	19405349	.	C	G	.	.	MAF_INRAE=36.842;MAF_USDA=25.294
NC_035085.1	19405367	.	A	G	.	.	MAF_USDA=4.098
NC_035085.1	19405371	.	A	T	.	.	MAF_INRAE=36.842;MAF_USDA=25.294
NC_035085.1	19405434	.	T	C	.	.	MAF_USDA=5.738
NC_035085.1	19405518	.	C	A	.	.	MAF_INRAE=2.632;MAF_USDA=1.639
NC_035085.1	19405547	.	C	T	.	.	MAF_INRAE=24.167
NC_035085.1	19405562	.	T	A	.	.	MAF_USDA=9.016
NC_035085.1	19406230	.	A	G	.	.	MAF_USDA=19.412
NC_035085.1	19406231	.	T	C	.	.	MAF_USDA=21.176
NC_035085.1	19406232	.	A	T	.	.	MAF_USDA=31.25
NC_035085.1	19406368	.	G	A	.	.	MAF_INRAE=13.924;MAF_USDA=10.588
NC_035085.1	19406370	.	T	A	.	.	MAF_USDA=4.918
NC_035085.1	19406378	.	G	T	.	.	MAF_INRAE=27.5;MAF_USDA=23.529
NC_035085.1	19406475	.	G	T	.	.	MAF_INRAE=6.667;MAF_USDA=4.098
NC_035085.1	19406494	.	T	A	.	.	MAF_USDA=4.918
NC_035085.1	19406677	.	G	A	.	.	MAF_INRAE=10.526;MAF_USDA=3.279
NC_035085.1	19406718	.	T	C	.	.	MAF_INRAE=17.089;MAF_USDA=11.765
NC_035085.1	19406728	.	A	C	.	.	MAF_INRAE=10.526;MAF_USDA=2.459
NC_035085.1	19406730	.	C	A	.	.	MAF_USDA=2.459
NC_035085.1	19406765	.	T	A	.	.	MAF_USDA=1.639
NC_035085.1	19406834	.	C	T	.	.	MAF_USDA=4.098
NC_035085.1	19406855	.	G	A	.	.	MAF_INRAE=17.089;MAF_USDA=4.706
NC_035085.1	19406972	.	G	T	.	.	MAF_INRAE=34.177;MAF_USDA=30.357
NC_035085.1	19407057	.	C	A	.	.	MAF_USDA=10.0
NC_035085.1	19407211	.	C	T	.	.	MAF_INRAE=39.873;MAF_USDA=22.941
NC_035085.1	19407222	.	G	T	.	.	MAF_INRAE=10.526;MAF_USDA=2.459
NC_035085.1	19407236	.	C	A	.	.	MAF_USDA=10.0
NC_035085.1	19407293	.	C	T	.	.	MAF_USDA=12.295
NC_035085.1	19407325	.	A	C	.	.	MAF_USDA=1.639
NC_035085.1	19407387	.	A	T	.	.	MAF_INRAE=4.167
NC_035085.1	19407423	.	T	A	.	.	MAF_INRAE=23.418;MAF_USDA=19.412
NC_035085.1	19407641	.	G	A	.	.	MAF_USDA=2.459
NC_035085.1	19407761	.	C	A	.	.	MAF_USDA=1.639
NC_035085.1	19407777	.	A	G	.	.	MAF_USDA=2.459
NC_035085.1	19407787	.	G	A	.	.	MAF_USDA=1.639
NC_035085.1	19407811	.	T	C	.	.	MAF_USDA=5.738
NC_035085.1	19407840	.	A	T	.	.	MAF_INRAE=2.5;MAF_USDA=5.738
NC_035085.1	19408119	.	C	A	.	.	MAF_USDA=2.459
NC_035085.1	19408202	.	C	A	.	.	MAF_USDA=2.459
NC_035085.1	19408484	.	C	T	.	.	MAF_USDA=35.417
NC_035085.1	19408895	.	T	G	.	.	MAF_USDA=8.333
NC_035085.1	19409081	.	T	C	.	.	MAF_INRAE=20.833;MAF_USDA=5.294
NC_035085.1	19409434	.	G	A	.	.	MAF_USDA=4.918
NC_035085.1	19409435	.	A	C	.	.	MAF_INRAE=5.696;MAF_USDA=36.471
NC_035085.1	19409442	.	C	A	.	.	MAF_INRAE=2.5;MAF_USDA=11.475
NC_035085.1	19409443	.	A	G	.	.	MAF_INRAE=13.291;MAF_USDA=31.25
NC_035085.1	19409555	.	C	T	.	.	MAF_INRAE=15.823;MAF_USDA=4.706
NC_035085.1	19409616	.	T	A	.	.	MAF_INRAE=5.833;MAF_USDA=1.639
NC_035085.1	19409649	.	C	T	.	.	MAF_USDA=5.882
NC_035085.1	19409707	.	G	A	.	.	MAF_USDA=1.639
NC_035085.1	19409745	.	C	T	.	.	MAF_USDA=2.459
NC_035085.1	19409751	.	G	T	.	.	MAF_USDA=2.459
NC_035085.1	19409849	.	G	A	.	.	MAF_INRAE=48.101;MAF_USDA=33.529
NC_035085.1	19409952	.	C	T	.	.	MAF_USDA=1.639
NC_035085.1	19410193	.	T	A	.	.	MAF_USDA=10.656
NC_035085.1	19410275	.	T	C	.	.	MAF_USDA=4.098
NC_035085.1	19410343	.	C	A	.	.	MAF_USDA=3.279
NC_035085.1	19410353	.	A	T	.	.	MAF_INRAE=5.833;MAF_USDA=4.918
NC_035085.1	19410386	.	C	T	.	.	MAF_INRAE=19.62;MAF_USDA=12.295
NC_035085.1	19410488	.	T	A	.	.	MAF_USDA=3.279
NC_035085.1	19410682	.	G	T	.	.	MAF_USDA=1.639
NC_035085.1	19418098	.	G	A	.	.	MAF_USDA=4.098
NC_035085.1	19418129	.	C	A	.	.	MAF_USDA=2.459
NC_035085.1	19418190	.	G	T	.	.	MAF_USDA=4.918
NC_035085.1	19418226	.	G	C	.	.	MAF_USDA=2.941
NC_035085.1	19418335	.	T	G	.	.	MAF_INRAE=5.263;MAF_USDA=1.639
NC_035085.1	19418387	.	C	T	.	.	MAF_INRAE=15.789;MAF_USDA=28.824
NC_035085.1	19418711	.	G	A	.	.	MAF_USDA=4.098
NC_035085.1	19418762	.	C	T	.	.	MAF_USDA=2.459
NC_035085.1	19418769	.	G	C	.	.	MAF_USDA=2.459
NC_035085.1	19418861	.	C	T	.	.	MAF_INRAE=23.418;MAF_USDA=15.882
NC_035085.1	19418862	.	A	G	.	.	MAF_USDA=7.377
NC_035085.1	19418888	.	G	T	.	.	MAF_USDA=4.706
NC_035085.1	19418912	.	T	C	.	.	MAF_USDA=6.557
NC_035085.1	19419033	.	C	T	.	.	MAF_USDA=27.083
NC_035085.1	19419052	.	C	A	.	.	MAF_INRAE=5.833
NC_035085.1	19419126	.	A	T	.	.	MAF_INRAE=5.0;MAF_USDA=1.639
NC_035085.1	19419162	.	A	T	.	.	MAF_USDA=4.098
NC_035085.1	19419209	.	G	A	.	.	MAF_USDA=8.333
NC_035085.1	19419274	.	A	G	.	.	MAF_INRAE=15.789
NC_035085.1	19419312	.	C	T	.	.	MAF_INRAE=5.263;MAF_USDA=2.083
NC_035085.1	19419331	.	A	T	.	.	MAF_INRAE=5.696;MAF_USDA=31.176
NC_035085.1	19419427	.	C	T	.	.	MAF_INRAE=26.667;MAF_USDA=10.588
NC_035085.1	19419625	.	A	G	.	.	MAF_USDA=4.918
NC_035085.1	19419640	.	C	T	.	.	MAF_USDA=12.295
NC_035085.1	19419642	.	A	G	.	.	MAF_USDA=4.098
NC_035085.1	19419669	.	C	A	.	.	MAF_INRAE=15.789;MAF_USDA=18.033
NC_035085.1	19419805	.	G	A	.	.	MAF_INRAE=15.789;MAF_USDA=22.131
NC_035085.1	19419806	.	T	G	.	.	MAF_USDA=22.131
NC_035085.1	19419818	.	C	A	.	.	MAF_USDA=2.459
NC_035085.1	19419875	.	T	C	.	.	MAF_USDA=2.459
NC_035085.1	19419999	.	T	G	.	.	MAF_USDA=4.918
NC_035085.1	19420102	.	G	T	.	.	MAF_INRAE=21.667;MAF_USDA=10.588
NC_035085.1	19420188	.	G	A	.	.	MAF_USDA=2.459
NC_035085.1	19420270	.	A	C	.	.	MAF_INRAE=22.785;MAF_USDA=36.471
NC_035085.1	19420292	.	G	C	.	.	MAF_USDA=4.706
NC_035085.1	19420311	.	G	T	.	.	MAF_USDA=5.738
NC_035085.1	19420316	.	A	C	.	.	MAF_USDA=4.918
NC_035085.1	19420422	.	G	A	.	.	MAF_INRAE=17.722;MAF_USDA=3.571
NC_035085.1	19420517	.	A	T	.	.	MAF_USDA=2.5
NC_035085.1	19420623	.	A	C	.	.	MAF_INRAE=17.089;MAF_USDA=4.706
NC_035085.1	19420662	.	G	A	.	.	MAF_USDA=2.459
NC_035085.1	19420671	.	G	C	.	.	MAF_USDA=2.459
NC_035085.1	19420705	.	T	A	.	.	MAF_INRAE=5.696;MAF_USDA=32.941
NC_035085.1	19420706	.	G	A	.	.	MAF_INRAE=2.5;MAF_USDA=32.941
NC_035085.1	19420848	.	C	T	.	.	MAF_INRAE=14.557;MAF_USDA=35.417
NC_035085.1	19420882	.	T	C	.	.	MAF_USDA=2.459
NC_035085.1	19420953	.	A	G	.	.	MAF_INRAE=10.526;MAF_USDA=2.459
NC_035085.1	19420972	.	A	C	.	.	MAF_INRAE=12.5;MAF_USDA=5.294
NC_035085.1	19421238	.	A	T	.	.	MAF_USDA=3.279
NC_035085.1	19421318	.	G	A	.	.	MAF_USDA=4.918
NC_035085.1	19421345	.	C	T	.	.	MAF_USDA=2.459
NC_035085.1	19421354	.	A	T	.	.	MAF_USDA=4.098
NC_035085.1	19421415	.	G	T	.	.	MAF_USDA=5.738
NC_035085.1	19421454	.	T	C	.	.	MAF_USDA=2.459
NC_035085.1	19421474	.	G	A	.	.	MAF_USDA=12.5
NC_035085.1	19421477	.	G	T	.	.	MAF_USDA=2.459
NC_035085.1	19421488	.	C	T	.	.	MAF_USDA=5.882
NC_035085.1	19421494	.	A	C	.	.	MAF_USDA=5.357
NC_035085.1	19421496	.	A	G	.	.	MAF_USDA=2.5
NC_035085.1	19421510	.	T	G	.	.	MAF_USDA=5.952
NC_035085.1	19421520	.	C	T	.	.	MAF_USDA=4.167
NC_035085.1	19421537	.	T	C	.	.	MAF_USDA=3.333
NC_035085.1	19421546	.	A	C	.	.	MAF_USDA=3.571
NC_035085.1	19421552	.	A	G	.	.	MAF_USDA=5.357
NC_035085.1	19421560	.	C	T	.	.	MAF_USDA=5.952
NC_035085.1	19421569	.	C	T	.	.	MAF_USDA=5.952
NC_035085.1	19421574	.	C	T	.	.	MAF_USDA=5.952
NC_035085.1	19421588	.	T	C	.	.	MAF_USDA=32.738
NC_035085.1	19421638	.	A	T	.	.	MAF_USDA=4.706
NC_035085.1	19421778	.	G	A	.	.	MAF_USDA=3.529
NC_035085.1	19421926	.	G	T	.	.	MAF_INRAE=5.833
NC_035085.1	19421975	.	T	G	.	.	MAF_INRAE=27.848;MAF_USDA=27.059
NC_035085.1	19422042	.	A	C	.	.	MAF_INRAE=34.177;MAF_USDA=29.412
NC_035085.1	19422074	.	A	G	.	.	MAF_INRAE=5.696;MAF_USDA=35.882
NC_035085.1	19422135	.	C	A	.	.	MAF_INRAE=2.5;MAF_USDA=12.295
NC_035085.1	19422185	.	C	T	.	.	MAF_INRAE=5.833;MAF_USDA=1.639
NC_035085.1	19422208	.	T	C	.	.	MAF_USDA=1.639
NC_035085.1	19422302	.	T	C	.	.	MAF_INRAE=33.544;MAF_USDA=28.824
NC_035085.1	19422326	.	C	G	.	.	MAF_USDA=1.639
NC_035085.1	19422383	.	T	G	.	.	MAF_USDA=8.333
NC_035085.1	19422452	.	A	G	.	.	MAF_USDA=3.279
NC_035085.1	19422587	.	G	A	.	.	MAF_USDA=4.098
NC_035085.1	19422740	.	C	G	.	.	MAF_INRAE=17.722;MAF_USDA=4.118
NC_035085.1	19422925	.	G	A	.	.	MAF_USDA=2.459
NC_035085.1	19422953	.	A	T	.	.	MAF_USDA=1.639
NC_035085.1	19422973	.	C	T	.	.	MAF_INRAE=34.177;MAF_USDA=30.0
NC_035085.1	19423019	.	G	A	.	.	MAF_INRAE=31.013;MAF_USDA=21.765
NC_035085.1	19423294	.	T	A	.	.	MAF_INRAE=8.333
NC_035085.1	19423310	.	G	A	.	.	MAF_INRAE=7.5
NC_035085.1	19423314	.	C	A	.	.	MAF_INRAE=7.5
NC_035085.1	19423315	.	G	A	.	.	MAF_INRAE=8.333
NC_035085.1	19423319	.	A	T	.	.	MAF_INRAE=9.167
NC_035085.1	19423328	.	C	T	.	.	MAF_INRAE=31.013;MAF_USDA=21.765
NC_035085.1	19423347	.	A	C	.	.	MAF_INRAE=10.0
NC_035085.1	19423349	.	T	C	.	.	MAF_INRAE=10.0
NC_035085.1	19423355	.	C	A	.	.	MAF_INRAE=10.0
NC_035085.1	19423365	.	G	C	.	.	MAF_INRAE=10.833
NC_035085.1	19423418	.	C	T	.	.	MAF_INRAE=18.354;MAF_USDA=4.706
NC_035085.1	19423442	.	A	T	.	.	MAF_INRAE=2.5
NC_035085.1	19423446	.	C	T	.	.	MAF_INRAE=2.5
NC_035085.1	19423448	.	G	T	.	.	MAF_INRAE=2.5
NC_035085.1	19423466	.	A	T	.	.	MAF_INRAE=5.833
NC_035085.1	19423477	.	C	T	.	.	MAF_INRAE=5.833;MAF_USDA=1.639
NC_035085.1	19423479	.	C	G	.	.	MAF_INRAE=6.667
NC_035085.1	19423493	.	T	C	.	.	MAF_INRAE=5.833
NC_035085.1	19423497	.	A	G	.	.	MAF_INRAE=5.833
NC_035085.1	19424260	.	C	T	.	.	MAF_INRAE=15.789;MAF_USDA=1.667
NC_035085.1	19424264	.	C	T	.	.	MAF_INRAE=15.789
NC_035085.1	19424305	.	A	G	.	.	MAF_USDA=9.167
NC_035085.1	19424463	.	T	A	.	.	MAF_INRAE=5.263
NC_035085.1	19424493	.	C	T	.	.	MAF_USDA=3.279
NC_035085.1	19424539	.	C	A	.	.	MAF_INRAE=23.418;MAF_USDA=28.235
NC_035085.1	19424878	.	G	A	.	.	MAF_INRAE=12.5;MAF_USDA=5.882
NC_035085.1	19424978	.	C	T	.	.	MAF_INRAE=30.38;MAF_USDA=21.765
NC_035085.1	19425157	.	T	C	.	.	MAF_INRAE=23.418;MAF_USDA=23.529
NC_035085.1	19425175	.	A	G	.	.	MAF_INRAE=2.5;MAF_USDA=13.115
NC_035085.1	19425229	.	C	A	.	.	MAF_INRAE=15.789
NC_035085.1	19425378	.	A	G	.	.	MAF_INRAE=15.789
NC_035085.1	19425395	.	A	G	.	.	MAF_USDA=4.098
NC_035085.1	19425409	.	C	A	.	.	MAF_INRAE=49.367;MAF_USDA=25.882
NC_035085.1	19425518	.	G	A	.	.	MAF_INRAE=5.0
NC_035085.1	19425794	.	C	A	.	.	MAF_INRAE=17.089;MAF_USDA=4.706
NC_035085.1	19425805	.	A	C	.	.	MAF_USDA=4.098
NC_035085.1	19426000	.	C	T	.	.	MAF_USDA=1.639
NC_035085.1	19426001	.	T	G	.	.	MAF_USDA=4.098
NC_035085.1	19426023	.	T	C	.	.	MAF_INRAE=23.418;MAF_USDA=26.471
NC_035085.1	19426038	.	C	T	.	.	MAF_USDA=4.098
NC_035085.1	19426072	.	C	G	.	.	MAF_USDA=2.459
NC_035085.1	19426119	.	G	T	.	.	MAF_INRAE=15.789;MAF_USDA=22.951
NC_035085.1	19426137	.	T	C	.	.	MAF_INRAE=2.5;MAF_USDA=5.738
NC_035085.1	19426201	.	C	T	.	.	MAF_INRAE=2.5;MAF_USDA=5.738
NC_035085.1	19426237	.	T	G	.	.	MAF_USDA=4.098
NC_035085.1	19426334	.	G	A	.	.	MAF_USDA=4.098
NC_035085.1	19426368	.	G	A	.	.	MAF_USDA=4.167
NC_035085.1	19426440	.	A	C	.	.	MAF_INRAE=21.519;MAF_USDA=6.471
NC_035085.1	19426447	.	A	C	.	.	MAF_INRAE=21.519;MAF_USDA=5.882
NC_035085.1	19426554	.	T	A	.	.	MAF_USDA=1.639
NC_035085.1	19426676	.	C	A	.	.	MAF_INRAE=21.519;MAF_USDA=9.412
NC_035085.1	19426686	.	C	T	.	.	MAF_USDA=4.918
NC_035085.1	19426705	.	T	A	.	.	MAF_USDA=2.353
NC_035085.1	19426741	.	C	T	.	.	MAF_INRAE=20.833;MAF_USDA=4.706
NC_035085.1	19426789	.	G	A	.	.	MAF_INRAE=21.519;MAF_USDA=7.059
NC_035085.1	19426955	.	C	T	.	.	MAF_USDA=1.639
NC_035085.1	19427063	.	G	A	.	.	MAF_USDA=11.475
NC_035085.1	19427114	.	C	T	.	.	MAF_USDA=4.918
NC_035085.1	19427131	.	T	G	.	.	MAF_INRAE=24.051;MAF_USDA=32.941
NC_035085.1	19427370	.	G	A	.	.	MAF_INRAE=44.937;MAF_USDA=41.765
NC_035085.1	19427501	.	C	G	.	.	MAF_INRAE=5.0;MAF_USDA=1.639
NC_035085.1	19427502	.	G	A	.	.	MAF_USDA=4.098
NC_035085.1	19427505	.	G	A	.	.	MAF_USDA=1.639
NC_035085.1	19427635	.	C	G	.	.	MAF_USDA=1.639
NC_035085.1	19427663	.	G	A	.	.	MAF_USDA=3.279
NC_035085.1	19427842	.	G	C	.	.	MAF_INRAE=17.089;MAF_USDA=4.706
NC_035085.1	19427869	.	G	A	.	.	MAF_INRAE=48.734;MAF_USDA=25.882
NC_035085.1	19427873	.	G	T	.	.	MAF_USDA=2.083
NC_035085.1	19427897	.	A	T	.	.	MAF_INRAE=5.263;MAF_USDA=2.083
NC_035085.1	19427910	.	G	T	.	.	MAF_INRAE=17.722;MAF_USDA=8.824
NC_035085.1	19428023	.	C	A	.	.	MAF_USDA=1.639
NC_035085.1	19428219	.	C	T	.	.	MAF_USDA=1.639
NC_035085.1	19428377	.	C	T	.	.	MAF_INRAE=15.789;MAF_USDA=1.639
NC_035085.1	19428379	.	G	A	.	.	MAF_INRAE=21.519;MAF_USDA=5.882
NC_035085.1	19428414	.	G	A	.	.	MAF_INRAE=21.519;MAF_USDA=5.882
NC_035085.1	19428421	.	C	T	.	.	MAF_USDA=1.639
NC_035085.1	19428422	.	G	A	.	.	MAF_USDA=3.279
NC_035085.1	19428472	.	T	G	.	.	MAF_INRAE=22.152;MAF_USDA=9.412
NC_035085.1	19428474	.	T	A	.	.	MAF_INRAE=27.5;MAF_USDA=9.412
NC_035085.1	19428514	.	C	T	.	.	MAF_USDA=4.918
NC_035085.1	19428536	.	C	T	.	.	MAF_USDA=3.279
NC_035085.1	19428628	.	G	T	.	.	MAF_USDA=1.639
NC_035085.1	19428655	.	G	T	.	.	MAF_INRAE=21.519;MAF_USDA=5.294
NC_035085.1	19428730	.	G	A	.	.	MAF_INRAE=10.526;MAF_USDA=2.459
NC_035085.1	19428731	.	G	A	.	.	MAF_INRAE=5.833;MAF_USDA=1.639
NC_035085.1	19428961	.	C	G	.	.	MAF_USDA=1.639
NC_035085.1	19428995	.	A	T	.	.	MAF_USDA=1.639
NC_035085.1	19429034	.	A	G	.	.	MAF_INRAE=21.519;MAF_USDA=5.294
NC_035085.1	19429039	.	A	C	.	.	MAF_INRAE=21.519;MAF_USDA=5.882
NC_035085.1	19429110	.	T	A	.	.	MAF_INRAE=21.519;MAF_USDA=5.294
NC_035085.1	19429186	.	G	A	.	.	MAF_USDA=4.098
NC_035085.1	19429192	.	C	T	.	.	MAF_INRAE=21.519;MAF_USDA=5.882
NC_035085.1	19429297	.	G	C	.	.	MAF_USDA=1.639
NC_035085.1	19429330	.	C	T	.	.	MAF_INRAE=5.263;MAF_USDA=1.639
NC_035085.1	19429385	.	A	G	.	.	MAF_INRAE=21.519;MAF_USDA=7.059
NC_035085.1	19429477	.	T	C	.	.	MAF_INRAE=15.789
NC_035085.1	19429508	.	T	C	.	.	MAF_INRAE=21.519;MAF_USDA=4.918
NC_035085.1	19429529	.	A	G	.	.	MAF_INRAE=17.089;MAF_USDA=4.706
NC_035085.1	19429535	.	A	G	.	.	MAF_INRAE=21.519;MAF_USDA=7.647
NC_035085.1	19429540	.	T	A	.	.	MAF_INRAE=17.089;MAF_USDA=4.706
NC_035085.1	19429612	.	T	A	.	.	MAF_INRAE=4.167;MAF_USDA=4.706
NC_035085.1	19429652	.	C	T	.	.	MAF_USDA=7.377
NC_035085.1	19429727	.	A	C	.	.	MAF_INRAE=22.785;MAF_USDA=9.412
NC_035085.1	19429740	.	G	T	.	.	MAF_INRAE=10.127
NC_035085.1	19429744	.	C	A	.	.	MAF_INRAE=18.333;MAF_USDA=31.765
NC_035085.1	19429792	.	C	G	.	.	MAF_INRAE=21.519;MAF_USDA=5.882
NC_035085.1	19429808	.	T	G	.	.	MAF_INRAE=21.519;MAF_USDA=5.882
NC_035085.1	19429860	.	T	C	.	.	MAF_USDA=10.656
NC_035085.1	19429874	.	A	G	.	.	MAF_INRAE=22.152;MAF_USDA=9.412
NC_035085.1	19429891	.	T	A	.	.	MAF_INRAE=26.667
NC_035085.1	19429893	.	G	C	.	.	MAF_INRAE=26.667
NC_035085.1	19429913	.	T	G	.	.	MAF_INRAE=21.519;MAF_USDA=5.882
NC_035085.1	19430017	.	T	A	.	.	MAF_INRAE=22.785;MAF_USDA=8.333
NC_035085.1	19430020	.	T	A	.	.	MAF_USDA=2.083
NC_035085.1	19430022	.	T	A	.	.	MAF_USDA=2.083
NC_035085.1	19430024	.	T	A	.	.	MAF_INRAE=27.5;MAF_USDA=8.333
NC_035085.1	19430072	.	C	T	.	.	MAF_USDA=3.279
NC_035085.1	19430087	.	A	G	.	.	MAF_USDA=2.459
NC_035085.1	19430092	.	G	A	.	.	MAF_INRAE=17.089;MAF_USDA=4.706
NC_035085.1	19430098	.	C	T	.	.	MAF_INRAE=21.519;MAF_USDA=6.471
NC_035085.1	19430113	.	C	T	.	.	MAF_INRAE=46.203;MAF_USDA=41.765
NC_035085.1	19430139	.	G	T	.	.	MAF_INRAE=4.167
NC_035085.1	19430166	.	A	C	.	.	MAF_INRAE=21.519;MAF_USDA=5.294
NC_035085.1	19430412	.	A	G	.	.	MAF_INRAE=15.789
NC_035085.1	19430520	.	A	C	.	.	MAF_INRAE=27.5;MAF_USDA=13.529
NC_035085.1	19430525	.	T	G	.	.	MAF_USDA=7.377
NC_035085.1	19430660	.	C	T	.	.	MAF_INRAE=20.886;MAF_USDA=5.882
NC_035085.1	19430672	.	C	G	.	.	MAF_USDA=12.353
NC_035085.1	19430716	.	C	A	.	.	MAF_USDA=2.459
NC_035085.1	19430769	.	G	A	.	.	MAF_USDA=2.459
NC_035085.1	19430773	.	G	A	.	.	MAF_USDA=3.279
NC_035085.1	19430820	.	A	G	.	.	MAF_INRAE=26.667;MAF_USDA=8.333
NC_035085.1	19430880	.	A	G	.	.	MAF_INRAE=23.418;MAF_USDA=36.471
NC_035085.1	19430908	.	T	G	.	.	MAF_USDA=5.738
NC_035085.1	19430943	.	G	A	.	.	MAF_INRAE=5.833;MAF_USDA=1.639
NC_035085.1	19430967	.	T	C	.	.	MAF_USDA=5.738
NC_035085.1	19430978	.	A	G	.	.	MAF_USDA=7.377
NC_035085.1	19431007	.	A	G	.	.	MAF_INRAE=5.833;MAF_USDA=1.639
NC_035085.1	19431032	.	C	A	.	.	MAF_INRAE=21.519;MAF_USDA=5.882
NC_035085.1	19431059	.	C	G	.	.	MAF_USDA=4.918
NC_035085.1	19431125	.	C	T	.	.	MAF_USDA=1.639
NC_035085.1	19431301	.	A	T	.	.	MAF_INRAE=20.253;MAF_USDA=5.882
NC_035085.1	19431356	.	A	G	.	.	MAF_INRAE=20.253;MAF_USDA=5.882
NC_035085.1	19431454	.	T	C	.	.	MAF_USDA=11.475
NC_035085.1	19431511	.	T	C	.	.	MAF_INRAE=23.418;MAF_USDA=27.647
NC_035085.1	19431562	.	A	G	.	.	MAF_INRAE=22.785;MAF_USDA=23.529
NC_035085.1	19431587	.	C	G	.	.	MAF_USDA=1.639
NC_035085.1	19431687	.	T	G	.	.	MAF_INRAE=31.579;MAF_USDA=13.095
NC_035085.1	19431802	.	T	A	.	.	MAF_INRAE=10.526;MAF_USDA=1.639
NC_035085.1	19431842	.	T	C	.	.	MAF_USDA=1.667
NC_035085.1	19431879	.	T	G	.	.	MAF_USDA=10.0
NC_035085.1	19431927	.	C	T	.	.	MAF_USDA=10.656
NC_035085.1	19431942	.	T	G	.	.	MAF_INRAE=40.506;MAF_USDA=32.353
NC_035085.1	19431968	.	C	A	.	.	MAF_INRAE=2.5;MAF_USDA=12.295
NC_035085.1	19432008	.	C	T	.	.	MAF_INRAE=23.418;MAF_USDA=24.118
NC_035085.1	19432152	.	C	T	.	.	MAF_INRAE=15.789
NC_035085.1	19432158	.	A	G	.	.	MAF_INRAE=35.443;MAF_USDA=14.706
NC_035085.1	19432167	.	C	T	.	.	MAF_INRAE=24.051;MAF_USDA=27.869
NC_035085.1	19432228	.	C	T	.	.	MAF_USDA=4.918
NC_035085.1	19432283	.	C	T	.	.	MAF_USDA=2.353
NC_035085.1	19432415	.	T	A	.	.	MAF_INRAE=21.053;MAF_USDA=37.5
NC_035085.1	19432448	.	G	A	.	.	MAF_USDA=4.098
NC_035085.1	19432560	.	G	A	.	.	MAF_INRAE=42.105;MAF_USDA=23.529
NC_035085.1	19432681	.	C	T	.	.	MAF_USDA=3.279
NC_035085.1	19432682	.	G	A	.	.	MAF_INRAE=40.506;MAF_USDA=34.706
NC_035085.1	19432710	.	C	G	.	.	MAF_INRAE=23.418;MAF_USDA=23.529
NC_035085.1	19432803	.	T	G	.	.	MAF_INRAE=23.418;MAF_USDA=24.706
NC_035085.1	19432822	.	C	T	.	.	MAF_USDA=4.918
NC_035085.1	19432858	.	A	G	.	.	MAF_INRAE=17.089;MAF_USDA=12.353
NC_035085.1	19432909	.	C	T	.	.	MAF_INRAE=17.089;MAF_USDA=4.706
NC_035085.1	19432926	.	C	T	.	.	MAF_USDA=12.295
NC_035085.1	19433075	.	T	C	.	.	MAF_INRAE=17.089;MAF_USDA=6.471
NC_035085.1	19433109	.	C	A	.	.	MAF_INRAE=22.785;MAF_USDA=14.583
NC_035085.1	19433155	.	A	G	.	.	MAF_USDA=1.639
NC_035085.1	19433282	.	C	T	.	.	MAF_INRAE=24.684;MAF_USDA=39.412
NC_035085.1	19433356	.	C	T	.	.	MAF_USDA=1.639
NC_035085.1	19433362	.	C	T	.	.	MAF_INRAE=17.089;MAF_USDA=4.706
NC_035085.1	19433432	.	T	A	.	.	MAF_INRAE=5.263;MAF_USDA=1.639
NC_035085.1	19433579	.	C	A	.	.	MAF_INRAE=16.667;MAF_USDA=14.583
NC_035085.1	19433581	.	G	A	.	.	MAF_INRAE=16.667;MAF_USDA=14.583
NC_035085.1	19433602	.	C	A	.	.	MAF_USDA=4.118
NC_035085.1	19433651	.	T	G	.	.	MAF_USDA=10.588
NC_035085.1	19433652	.	G	T	.	.	MAF_USDA=11.765
NC_035085.1	19433687	.	G	C	.	.	MAF_INRAE=23.418;MAF_USDA=22.941
NC_035085.1	19433876	.	G	T	.	.	MAF_INRAE=17.089;MAF_USDA=4.706
NC_035085.1	19433894	.	C	T	.	.	MAF_INRAE=23.418;MAF_USDA=24.118
NC_035085.1	19434177	.	A	G	.	.	MAF_INRAE=17.089;MAF_USDA=5.294
NC_035085.1	19434192	.	C	G	.	.	MAF_INRAE=5.0
NC_035085.1	19434197	.	G	A	.	.	MAF_INRAE=2.632
NC_035085.1	19434198	.	C	T	.	.	MAF_USDA=4.098
NC_035085.1	19434211	.	A	T	.	.	MAF_INRAE=32.278;MAF_USDA=17.647
NC_035085.1	19434251	.	C	A	.	.	MAF_INRAE=5.833;MAF_USDA=1.667
NC_035085.1	19434287	.	T	A	.	.	MAF_INRAE=5.263;MAF_USDA=1.667
NC_035085.1	19434290	.	G	T	.	.	MAF_INRAE=23.418;MAF_USDA=26.667
NC_035085.1	19434419	.	G	A	.	.	MAF_USDA=4.098
NC_035085.1	19434437	.	C	A	.	.	MAF_INRAE=17.089;MAF_USDA=4.167
NC_035085.1	19434499	.	A	G	.	.	MAF_INRAE=16.456;MAF_USDA=5.294
NC_035085.1	19434519	.	T	A	.	.	MAF_INRAE=16.456;MAF_USDA=4.118
NC_035085.1	19434553	.	G	A	.	.	MAF_INRAE=22.152;MAF_USDA=13.529
NC_035085.1	19434602	.	A	T	.	.	MAF_INRAE=2.5;MAF_USDA=12.295
NC_035085.1	19434745	.	C	G	.	.	MAF_INRAE=40.506;MAF_USDA=28.235
NC_035085.1	19434765	.	A	T	.	.	MAF_USDA=1.639
NC_035085.1	19434846	.	C	T	.	.	MAF_USDA=1.639
NC_035085.1	19434924	.	T	A	.	.	MAF_USDA=8.197
NC_035085.1	19434939	.	C	A	.	.	MAF_INRAE=35.443;MAF_USDA=14.118
NC_035085.1	19434974	.	T	A	.	.	MAF_INRAE=15.789;MAF_USDA=1.639
NC_035085.1	19434995	.	A	G	.	.	MAF_USDA=2.459
NC_035085.1	19435011	.	G	T	.	.	MAF_USDA=2.459
NC_035085.1	19435080	.	G	A	.	.	MAF_USDA=1.639
NC_035085.1	19435188	.	G	T	.	.	MAF_INRAE=17.089;MAF_USDA=4.706
NC_035085.1	19435264	.	G	A	.	.	MAF_USDA=4.098
NC_035085.1	19435304	.	C	T	.	.	MAF_INRAE=27.848;MAF_USDA=24.118
NC_035085.1	19435417	.	A	T	.	.	MAF_INRAE=17.722;MAF_USDA=33.333
NC_035085.1	19435421	.	A	T	.	.	MAF_INRAE=15.789;MAF_USDA=4.167
NC_035085.1	19435499	.	G	A	.	.	MAF_USDA=1.639
NC_035085.1	19435500	.	C	A	.	.	MAF_USDA=1.639
NC_035085.1	19435558	.	T	G	.	.	MAF_USDA=4.098
NC_035085.1	19435584	.	C	T	.	.	MAF_USDA=2.459
NC_035085.1	19435632	.	A	T	.	.	MAF_USDA=2.459
NC_035085.1	19435740	.	A	T	.	.	MAF_INRAE=10.526;MAF_USDA=2.459
NC_035085.1	19435755	.	A	C	.	.	MAF_USDA=2.459
NC_035085.1	19435805	.	G	T	.	.	MAF_INRAE=5.833
NC_035085.1	19436124	.	C	G	.	.	MAF_INRAE=17.722;MAF_USDA=11.176
NC_035085.1	19436139	.	G	T	.	.	MAF_INRAE=24.051;MAF_USDA=46.471
NC_035085.1	19436147	.	G	A	.	.	MAF_USDA=4.098
NC_035085.1	19436151	.	C	T	.	.	MAF_USDA=2.459
NC_035085.1	19436199	.	C	A	.	.	MAF_INRAE=15.789;MAF_USDA=11.176
NC_035085.1	19436257	.	C	A	.	.	MAF_USDA=5.738
NC_035085.1	19436289	.	A	G	.	.	MAF_INRAE=18.354;MAF_USDA=27.059
NC_035085.1	19436461	.	G	A	.	.	MAF_USDA=9.836
NC_035085.1	19436610	.	G	A	.	.	MAF_INRAE=41.139;MAF_USDA=38.824
NC_035085.1	19436694	.	C	T	.	.	MAF_INRAE=5.263;MAF_USDA=2.083
NC_035085.1	19436737	.	G	A	.	.	MAF_USDA=3.279
NC_035085.1	19436797	.	T	A	.	.	MAF_INRAE=5.263;MAF_USDA=11.176
NC_035085.1	19436812	.	G	A	.	.	MAF_USDA=4.098
NC_035085.1	19436969	.	G	A	.	.	MAF_INRAE=15.789;MAF_USDA=35.294
NC_035085.1	19437000	.	G	T	.	.	MAF_USDA=10.588
NC_035085.1	19437697	.	C	T	.	.	MAF_USDA=12.5
NC_035085.1	19437912	.	G	A	.	.	MAF_INRAE=5.696;MAF_USDA=40.588
NC_035085.1	19438119	.	G	A	.	.	MAF_INRAE=31.579;MAF_USDA=43.75
NC_035085.1	19438222	.	A	G	.	.	MAF_INRAE=10.526;MAF_USDA=21.176
NC_035085.1	19438290	.	C	T	.	.	MAF_INRAE=17.089;MAF_USDA=8.333
NC_035085.1	19438420	.	C	T	.	.	MAF_USDA=4.098
NC_035085.1	19438427	.	T	A	.	.	MAF_USDA=2.459
NC_035085.1	19438434	.	T	C	.	.	MAF_USDA=13.934
NC_035085.1	19438448	.	A	T	.	.	MAF_USDA=2.459
NC_035085.1	19438476	.	C	T	.	.	MAF_INRAE=17.089;MAF_USDA=11.765
NC_035085.1	19438555	.	C	T	.	.	MAF_INRAE=17.089;MAF_USDA=11.176
NC_035085.1	19438606	.	C	T	.	.	MAF_USDA=10.656
NC_035085.1	19438669	.	C	A	.	.	MAF_USDA=5.738
NC_035085.1	19438729	.	T	C	.	.	MAF_USDA=1.667
NC_035085.1	19438744	.	G	A	.	.	MAF_INRAE=16.456;MAF_USDA=5.294
NC_035085.1	19438766	.	T	A	.	.	MAF_INRAE=29.747;MAF_USDA=12.941
NC_035085.1	19438787	.	G	A	.	.	MAF_INRAE=15.823;MAF_USDA=3.279
NC_035085.1	19438823	.	T	C	.	.	MAF_USDA=43.75
NC_035085.1	19438855	.	C	T	.	.	MAF_USDA=36.747
NC_035085.1	19438942	.	G	T	.	.	MAF_USDA=3.279
NC_035085.1	19438964	.	A	T	.	.	MAF_USDA=2.5
NC_035085.1	19438974	.	C	T	.	.	MAF_INRAE=2.5;MAF_USDA=10.656
NC_035085.1	19439045	.	C	T	.	.	MAF_INRAE=4.167
NC_035085.1	19439260	.	G	A	.	.	MAF_INRAE=31.013;MAF_USDA=39.583
NC_035085.1	19439266	.	T	G	.	.	MAF_USDA=3.279
NC_035085.1	19439683	.	C	T	.	.	MAF_INRAE=18.354;MAF_USDA=17.647
NC_035085.1	19439742	.	G	A	.	.	MAF_USDA=2.459
NC_035085.1	19439822	.	T	G	.	.	MAF_INRAE=5.833
NC_035085.1	19439834	.	A	G	.	.	MAF_USDA=5.738
NC_035085.1	19440214	.	C	G	.	.	MAF_INRAE=15.789
NC_035085.1	19440263	.	C	T	.	.	MAF_INRAE=1.667
NC_035085.1	19440265	.	C	A	.	.	MAF_INRAE=1.667
NC_035085.1	19440290	.	T	G	.	.	MAF_USDA=4.098
NC_035085.1	19440300	.	G	T	.	.	MAF_INRAE=1.667
NC_035085.1	19440349	.	G	A	.	.	MAF_USDA=2.459
NC_035085.1	19440525	.	G	T	.	.	MAF_INRAE=27.848;MAF_USDA=24.706
NC_035085.1	19440538	.	G	A	.	.	MAF_USDA=7.377
NC_035085.1	19440610	.	G	T	.	.	MAF_INRAE=5.263;MAF_USDA=1.639
NC_035085.1	19440629	.	T	A	.	.	MAF_INRAE=27.848;MAF_USDA=23.529
NC_035085.1	19440654	.	C	G	.	.	MAF_USDA=1.639
NC_035085.1	19440727	.	C	A	.	.	MAF_USDA=4.098
NC_035085.1	19440823	.	T	G	.	.	MAF_USDA=2.353
NC_035085.1	19440986	.	A	G	.	.	MAF_USDA=2.459
NC_035085.1	19441072	.	C	G	.	.	MAF_INRAE=17.089;MAF_USDA=4.706
NC_035085.1	19441098	.	T	A	.	.	MAF_INRAE=27.848;MAF_USDA=30.0
NC_035085.1	19441141	.	G	C	.	.	MAF_USDA=2.459
NC_035085.1	19441181	.	C	T	.	.	MAF_INRAE=23.333
NC_035085.1	19441256	.	A	G	.	.	MAF_USDA=3.279
NC_035085.1	19441452	.	C	T	.	.	MAF_USDA=1.667
NC_035085.1	19441535	.	G	A	.	.	MAF_INRAE=5.263;MAF_USDA=2.083
NC_035085.1	19441674	.	A	C	.	.	MAF_INRAE=27.848;MAF_USDA=22.941
NC_035085.1	19441684	.	A	G	.	.	MAF_INRAE=27.848;MAF_USDA=28.824
NC_035085.1	19441776	.	C	T	.	.	MAF_USDA=7.377
NC_035085.1	19441782	.	C	T	.	.	MAF_INRAE=15.789
NC_035085.1	19441817	.	G	A	.	.	MAF_INRAE=27.848;MAF_USDA=22.619
NC_035085.1	19441860	.	C	T	.	.	MAF_USDA=1.667
NC_035085.1	19442019	.	G	A	.	.	MAF_INRAE=27.215;MAF_USDA=22.941
NC_035085.1	19442035	.	T	A	.	.	MAF_INRAE=42.105;MAF_USDA=28.235
NC_035085.1	19442036	.	A	T	.	.	MAF_USDA=14.583
NC_035085.1	19442098	.	G	C	.	.	MAF_USDA=2.459
NC_035085.1	19442113	.	C	T	.	.	MAF_INRAE=13.924;MAF_USDA=5.882
NC_035085.1	19442213	.	G	A	.	.	MAF_INRAE=48.101;MAF_USDA=20.0
NC_035085.1	19442417	.	G	T	.	.	MAF_USDA=4.918
NC_035085.1	19442582	.	T	C	.	.	MAF_USDA=10.588
NC_035085.1	19442586	.	C	A	.	.	MAF_USDA=2.459
NC_035085.1	19442748	.	G	T	.	.	MAF_USDA=5.294
NC_035085.1	19443379	.	C	T	.	.	MAF_USDA=19.048
NC_035085.1	19443429	.	C	T	.	.	MAF_USDA=3.279
NC_035085.1	19443606	.	G	A	.	.	MAF_USDA=3.279
NC_035085.1	19443637	.	C	T	.	.	MAF_INRAE=10.526;MAF_USDA=22.353
NC_035085.1	19443820	.	A	T	.	.	MAF_INRAE=6.667
NC_035085.1	19443824	.	G	A	.	.	MAF_INRAE=6.667
NC_035085.1	19443851	.	A	G	.	.	MAF_INRAE=27.215
NC_035085.1	19443897	.	T	C	.	.	MAF_USDA=4.918
NC_035085.1	19444059	.	C	A	.	.	MAF_INRAE=5.263
NC_035085.1	19444070	.	A	C	.	.	MAF_INRAE=5.263;MAF_USDA=31.25
NC_035085.1	19444076	.	C	T	.	.	MAF_USDA=2.439
NC_035085.1	19444271	.	G	A	.	.	MAF_INRAE=5.263;MAF_USDA=1.667
NC_035085.1	19444440	.	A	C	.	.	MAF_INRAE=31.013;MAF_USDA=20.588
NC_035085.1	19444447	.	A	C	.	.	MAF_USDA=4.918
NC_035085.1	19444452	.	T	A	.	.	MAF_INRAE=18.987;MAF_USDA=13.529
NC_035085.1	19444462	.	G	A	.	.	MAF_INRAE=10.526;MAF_USDA=2.459
NC_035085.1	19444490	.	T	G	.	.	MAF_INRAE=18.987;MAF_USDA=12.941
NC_035085.1	19444527	.	G	T	.	.	MAF_USDA=2.459
NC_035085.1	19444550	.	G	T	.	.	MAF_USDA=1.639
NC_035085.1	19444624	.	G	A	.	.	MAF_INRAE=17.089;MAF_USDA=11.905
NC_035085.1	19444660	.	A	G	.	.	MAF_INRAE=5.263;MAF_USDA=1.639
NC_035085.1	19444698	.	T	G	.	.	MAF_USDA=1.639
NC_035085.1	19444721	.	G	T	.	.	MAF_INRAE=48.101;MAF_USDA=26.471
NC_035085.1	19444774	.	C	T	.	.	MAF_INRAE=5.263;MAF_USDA=1.639
NC_035085.1	19444809	.	A	C	.	.	MAF_INRAE=13.291;MAF_USDA=7.059
NC_035085.1	19444853	.	A	G	.	.	MAF_USDA=4.098
NC_035085.1	19444868	.	G	T	.	.	MAF_USDA=1.639
NC_035085.1	19444966	.	G	C	.	.	MAF_INRAE=13.291;MAF_USDA=5.882
NC_035085.1	19445017	.	C	A	.	.	MAF_USDA=3.279
NC_035085.1	19445018	.	A	C	.	.	MAF_USDA=3.279
NC_035085.1	19445020	.	A	G	.	.	MAF_USDA=3.279
NC_035085.1	19445022	.	A	G	.	.	MAF_USDA=3.279
NC_035085.1	19445218	.	C	A	.	.	MAF_INRAE=3.165;MAF_USDA=8.197
NC_035085.1	19445333	.	T	C	.	.	MAF_INRAE=45.57;MAF_USDA=32.353
NC_035085.1	19445352	.	G	A	.	.	MAF_INRAE=3.165;MAF_USDA=7.377
NC_035085.1	19445383	.	T	G	.	.	MAF_USDA=5.357
NC_035085.1	19445456	.	C	G	.	.	MAF_INRAE=5.263
NC_035085.1	19445486	.	T	A	.	.	MAF_USDA=1.667
NC_035085.1	19446497	.	T	A	.	.	MAF_USDA=1.667
NC_035085.1	19446511	.	A	C	.	.	MAF_INRAE=31.579;MAF_USDA=13.69
NC_035085.1	19446542	.	G	A	.	.	MAF_USDA=5.833
NC_035085.1	19446642	.	G	C	.	.	MAF_INRAE=47.368;MAF_USDA=32.941
NC_035085.1	19446754	.	A	C	.	.	MAF_USDA=25.0
NC_035085.1	19446755	.	T	C	.	.	MAF_USDA=25.0
NC_035085.1	19446761	.	G	A	.	.	MAF_INRAE=15.789;MAF_USDA=5.952
NC_035085.1	19446812	.	T	C	.	.	MAF_INRAE=17.722;MAF_USDA=8.235
NC_035085.1	19446853	.	G	A	.	.	MAF_INRAE=3.165;MAF_USDA=12.295
NC_035085.1	19446885	.	G	A	.	.	MAF_USDA=10.714
NC_035085.1	19446932	.	C	T	.	.	MAF_INRAE=19.62;MAF_USDA=10.0
NC_035085.1	19446962	.	A	C	.	.	MAF_INRAE=12.658;MAF_USDA=18.824
NC_035085.1	19446983	.	G	T	.	.	MAF_USDA=4.098
NC_035085.1	19447040	.	C	A	.	.	MAF_INRAE=17.089;MAF_USDA=5.294
NC_035085.1	19447064	.	A	T	.	.	MAF_USDA=1.639
NC_035085.1	19447387	.	C	T	.	.	MAF_USDA=4.098
NC_035085.1	19447392	.	A	G	.	.	MAF_INRAE=36.076;MAF_USDA=26.471
NC_035085.1	19447415	.	C	T	.	.	MAF_INRAE=31.013;MAF_USDA=17.647
NC_035085.1	19447459	.	T	C	.	.	MAF_INRAE=13.291;MAF_USDA=5.882
NC_035085.1	19447489	.	C	T	.	.	MAF_INRAE=10.526;MAF_USDA=10.0
NC_035085.1	19447503	.	A	T	.	.	MAF_USDA=3.279
NC_035085.1	19447514	.	G	C	.	.	MAF_INRAE=15.789
NC_035085.1	19447520	.	G	A	.	.	MAF_USDA=4.918
NC_035085.1	19447521	.	C	T	.	.	MAF_USDA=4.918
NC_035085.1	19447573	.	C	G	.	.	MAF_INRAE=13.291;MAF_USDA=5.882
NC_035085.1	19447637	.	T	C	.	.	MAF_USDA=1.639
NC_035085.1	19447646	.	G	A	.	.	MAF_USDA=3.279
NC_035085.1	19447755	.	C	A	.	.	MAF_USDA=19.672
NC_035085.1	19447953	.	G	T	.	.	MAF_INRAE=16.456
NC_035085.1	19448022	.	T	C	.	.	MAF_USDA=24.706
NC_035085.1	19448023	.	G	T	.	.	MAF_USDA=5.294
NC_035085.1	19448089	.	G	A	.	.	MAF_USDA=39.583
NC_035085.1	19448784	.	G	A	.	.	MAF_USDA=7.377
NC_035085.1	19448801	.	C	T	.	.	MAF_INRAE=3.333;MAF_USDA=2.459
NC_035085.1	19448802	.	G	A	.	.	MAF_INRAE=5.263;MAF_USDA=6.471
NC_035085.1	19448869	.	C	T	.	.	MAF_INRAE=12.5;MAF_USDA=10.417
NC_035085.1	19448897	.	T	A	.	.	MAF_INRAE=13.291;MAF_USDA=17.647
NC_035085.1	19449108	.	C	T	.	.	MAF_USDA=3.333
NC_035085.1	19449115	.	G	A	.	.	MAF_USDA=1.639
NC_035085.1	19449148	.	A	T	.	.	MAF_INRAE=36.076;MAF_USDA=24.706
NC_035085.1	19449199	.	A	C	.	.	MAF_USDA=2.459
NC_035085.1	19449211	.	G	A	.	.	MAF_USDA=3.279
NC_035085.1	19449239	.	T	C	.	.	MAF_INRAE=30.38;MAF_USDA=28.824
NC_035085.1	19449299	.	T	G	.	.	MAF_INRAE=15.789;MAF_USDA=1.639
NC_035085.1	19449314	.	A	G	.	.	MAF_USDA=1.639
NC_035085.1	19449319	.	T	A	.	.	MAF_USDA=2.459
NC_035085.1	19449353	.	C	T	.	.	MAF_USDA=3.279
NC_035085.1	19449360	.	G	T	.	.	MAF_USDA=3.279
NC_035085.1	19449367	.	T	A	.	.	MAF_USDA=3.279
NC_035085.1	19449378	.	G	C	.	.	MAF_USDA=3.279
NC_035085.1	19449380	.	G	A	.	.	MAF_USDA=2.459
NC_035085.1	19449404	.	A	G	.	.	MAF_USDA=2.459
NC_035085.1	19449481	.	A	G	.	.	MAF_INRAE=32.911;MAF_USDA=41.176
NC_035085.1	19449628	.	G	A	.	.	MAF_INRAE=20.253;MAF_USDA=8.333
NC_035085.1	19449641	.	G	T	.	.	MAF_INRAE=10.526;MAF_USDA=10.0
NC_035085.1	19449642	.	G	A	.	.	MAF_INRAE=13.291;MAF_USDA=5.294
NC_035085.1	19449882	.	G	A	.	.	MAF_INRAE=4.167
NC_035085.1	19449910	.	T	G	.	.	MAF_USDA=3.279
NC_035085.1	19450027	.	A	G	.	.	MAF_INRAE=6.329;MAF_USDA=1.765
NC_035085.1	19450032	.	G	C	.	.	MAF_USDA=4.918
NC_035085.1	19450097	.	T	A	.	.	MAF_INRAE=38.333;MAF_USDA=39.583
NC_035085.1	19450145	.	G	T	.	.	MAF_INRAE=31.646;MAF_USDA=17.059
NC_035085.1	19450156	.	A	G	.	.	MAF_INRAE=13.291;MAF_USDA=5.882
NC_035085.1	19450162	.	T	C	.	.	MAF_INRAE=30.38;MAF_USDA=29.167
NC_035085.1	19450193	.	G	T	.	.	MAF_USDA=5.0
NC_035085.1	19450266	.	T	C	.	.	MAF_INRAE=33.544;MAF_USDA=42.353
NC_035085.1	19450269	.	A	T	.	.	MAF_INRAE=3.165;MAF_USDA=8.197
NC_035085.1	19450270	.	T	A	.	.	MAF_INRAE=2.5;MAF_USDA=8.197
NC_035085.1	19450327	.	A	C	.	.	MAF_USDA=3.279
NC_035085.1	19450409	.	C	T	.	.	MAF_INRAE=15.789
NC_035085.1	19450531	.	C	T	.	.	MAF_INRAE=6.329;MAF_USDA=1.765
NC_035085.1	19450545	.	T	C	.	.	MAF_USDA=2.459
NC_035085.1	19450555	.	C	A	.	.	MAF_USDA=2.459
NC_035085.1	19450556	.	A	T	.	.	MAF_USDA=4.098
NC_035085.1	19450578	.	T	C	.	.	MAF_INRAE=3.165;MAF_USDA=13.934
NC_035085.1	19450603	.	A	G	.	.	MAF_INRAE=12.658;MAF_USDA=17.059
NC_035085.1	19450618	.	A	T	.	.	MAF_INRAE=19.62;MAF_USDA=10.0
NC_035085.1	19450632	.	A	T	.	.	MAF_USDA=1.639
NC_035085.1	19450635	.	A	T	.	.	MAF_INRAE=3.165;MAF_USDA=7.377
NC_035085.1	19450749	.	C	T	.	.	MAF_INRAE=36.076;MAF_USDA=43.75
NC_035085.1	19450752	.	G	T	.	.	MAF_USDA=4.167
NC_035085.1	19451058	.	C	T	.	.	MAF_USDA=22.917
NC_035085.1	19451090	.	T	C	.	.	MAF_USDA=37.5
NC_035085.1	19451111	.	A	C	.	.	MAF_USDA=29.167
NC_035085.1	19451135	.	A	G	.	.	MAF_USDA=21.176
NC_035085.1	19451139	.	T	C	.	.	MAF_USDA=4.918
NC_035085.1	19451159	.	T	C	.	.	MAF_USDA=12.353
NC_035085.1	19451204	.	T	G	.	.	MAF_INRAE=3.333;MAF_USDA=8.333
NC_035085.1	19451208	.	A	C	.	.	MAF_USDA=1.639
NC_035085.1	19451211	.	G	T	.	.	MAF_INRAE=3.165;MAF_USDA=15.574
NC_035085.1	19451225	.	G	C	.	.	MAF_USDA=1.639
NC_035085.1	19451442	.	C	A	.	.	MAF_USDA=4.918
NC_035085.1	19451475	.	G	A	.	.	MAF_INRAE=36.709;MAF_USDA=22.941
NC_035085.1	19451492	.	T	G	.	.	MAF_INRAE=36.709;MAF_USDA=19.412
NC_035085.1	19451565	.	C	A	.	.	MAF_INRAE=47.468;MAF_USDA=44.706
NC_035085.1	19451574	.	T	C	.	.	MAF_INRAE=47.468;MAF_USDA=44.118
NC_035085.1	19451580	.	T	A	.	.	MAF_INRAE=36.076;MAF_USDA=22.941
NC_035085.1	19451755	.	C	T	.	.	MAF_USDA=1.639
NC_035085.1	19451770	.	G	A	.	.	MAF_USDA=3.279
NC_035085.1	19451858	.	T	C	.	.	MAF_INRAE=50.0;MAF_USDA=23.529
NC_035085.1	19451859	.	G	A	.	.	MAF_INRAE=15.833;MAF_USDA=4.118
NC_035085.1	19451993	.	G	T	.	.	MAF_USDA=5.738
NC_035085.1	19452054	.	C	T	.	.	MAF_INRAE=13.291;MAF_USDA=4.706
NC_035085.1	19452107	.	T	A	.	.	MAF_USDA=2.459
NC_035085.1	19452184	.	T	A	.	.	MAF_USDA=2.542
NC_035085.1	19452288	.	C	A	.	.	MAF_USDA=16.667
NC_035085.1	19452299	.	G	T	.	.	MAF_USDA=16.667
NC_035085.1	19452306	.	A	G	.	.	MAF_USDA=4.167
NC_035085.1	19452341	.	A	G	.	.	MAF_USDA=4.167
NC_035085.1	19452351	.	A	C	.	.	MAF_USDA=27.083
NC_035085.1	19452385	.	A	T	.	.	MAF_USDA=14.583
NC_035085.1	19453041	.	G	T	.	.	MAF_USDA=8.333
NC_035085.1	19453247	.	A	T	.	.	MAF_INRAE=31.579
NC_035085.1	19453341	.	C	T	.	.	MAF_INRAE=15.789;MAF_USDA=7.377
NC_035085.1	19453366	.	C	T	.	.	MAF_INRAE=42.405;MAF_USDA=41.176
NC_035085.1	19453395	.	A	T	.	.	MAF_USDA=4.918
NC_035085.1	19453430	.	T	A	.	.	MAF_INRAE=36.709;MAF_USDA=14.706
NC_035085.1	19453437	.	T	A	.	.	MAF_INRAE=44.304;MAF_USDA=50.0
NC_035085.1	19453441	.	A	G	.	.	MAF_INRAE=2.5;MAF_USDA=24.118
NC_035085.1	19453481	.	C	T	.	.	MAF_INRAE=36.709;MAF_USDA=14.706
NC_035085.1	19453482	.	A	G	.	.	MAF_INRAE=38.333;MAF_USDA=18.235
NC_035085.1	19453511	.	G	C	.	.	MAF_INRAE=36.709;MAF_USDA=14.706
NC_035085.1	19453516	.	C	T	.	.	MAF_INRAE=36.709;MAF_USDA=15.294
NC_035085.1	19453525	.	C	T	.	.	MAF_INRAE=31.013;MAF_USDA=24.706
NC_035085.1	19453614	.	G	T	.	.	MAF_USDA=4.918
NC_035085.1	19453639	.	G	A	.	.	MAF_INRAE=15.789;MAF_USDA=24.118
NC_035085.1	19453702	.	C	A	.	.	MAF_USDA=1.639
NC_035085.1	19453761	.	A	G	.	.	MAF_USDA=4.918
NC_035085.1	19453763	.	G	A	.	.	MAF_INRAE=16.456;MAF_USDA=4.118
NC_035085.1	19453818	.	G	T	.	.	MAF_USDA=1.639
NC_035085.1	19453841	.	T	G	.	.	MAF_INRAE=10.526;MAF_USDA=10.588
NC_035085.1	19453867	.	C	T	.	.	MAF_INRAE=10.526;MAF_USDA=15.294
NC_035085.1	19453873	.	T	A	.	.	MAF_USDA=4.918
NC_035085.1	19453926	.	C	T	.	.	MAF_INRAE=31.646;MAF_USDA=15.294
NC_035085.1	19453957	.	G	A	.	.	MAF_USDA=5.738
NC_035085.1	19453985	.	G	A	.	.	MAF_INRAE=31.646;MAF_USDA=24.706
NC_035085.1	19454053	.	G	A	.	.	MAF_USDA=13.115
NC_035085.1	19454070	.	T	C	.	.	MAF_USDA=24.118
NC_035085.1	19454088	.	G	A	.	.	MAF_USDA=6.557
NC_035085.1	19454118	.	A	G	.	.	MAF_USDA=2.459
NC_035085.1	19454147	.	T	C	.	.	MAF_USDA=2.459
NC_035085.1	19454191	.	A	C	.	.	MAF_USDA=2.459
NC_035085.1	19454216	.	A	C	.	.	MAF_INRAE=31.646;MAF_USDA=28.824
NC_035085.1	19454289	.	C	A	.	.	MAF_INRAE=15.789;MAF_USDA=1.639
NC_035085.1	19454410	.	C	G	.	.	MAF_INRAE=3.165;MAF_USDA=6.557
NC_035085.1	19454433	.	A	G	.	.	MAF_INRAE=16.667;MAF_USDA=42.941
NC_035085.1	19454434	.	T	C	.	.	MAF_INRAE=16.667;MAF_USDA=42.353
NC_035085.1	19454495	.	G	T	.	.	MAF_USDA=4.918
NC_035085.1	19454500	.	C	T	.	.	MAF_INRAE=12.025;MAF_USDA=5.882
NC_035085.1	19454517	.	G	A	.	.	MAF_INRAE=3.165;MAF_USDA=7.377
NC_035085.1	19454619	.	G	T	.	.	MAF_INRAE=17.722;MAF_USDA=3.529
NC_035085.1	19454637	.	G	T	.	.	MAF_INRAE=17.722;MAF_USDA=4.118
NC_035085.1	19454788	.	T	G	.	.	MAF_INRAE=3.165;MAF_USDA=12.295
NC_035085.1	19454810	.	C	T	.	.	MAF_USDA=4.098
NC_035085.1	19454816	.	A	G	.	.	MAF_INRAE=3.165;MAF_USDA=11.475
NC_035085.1	19454836	.	A	C	.	.	MAF_USDA=4.167
NC_035085.1	19454867	.	C	T	.	.	MAF_INRAE=3.165;MAF_USDA=6.667
NC_035085.1	19454868	.	G	A	.	.	MAF_INRAE=15.0;MAF_USDA=45.833
NC_035085.1	19454924	.	C	T	.	.	MAF_INRAE=31.013;MAF_USDA=13.095
NC_035085.1	19454975	.	T	C	.	.	MAF_INRAE=15.823;MAF_USDA=45.294
NC_035085.1	19454989	.	C	T	.	.	MAF_INRAE=31.646;MAF_USDA=26.471
NC_035085.1	19455138	.	A	G	.	.	MAF_USDA=8.333
NC_035085.1	19455183	.	C	A	.	.	MAF_INRAE=49.367;MAF_USDA=20.0
NC_035085.1	19455231	.	G	A	.	.	MAF_INRAE=3.165;MAF_USDA=11.475
NC_035085.1	19455272	.	C	G	.	.	MAF_INRAE=3.165;MAF_USDA=7.377
NC_035085.1	19455292	.	G	A	.	.	MAF_USDA=1.639
NC_035085.1	19455424	.	C	G	.	.	MAF_USDA=4.918
NC_035085.1	19455447	.	T	A	.	.	MAF_INRAE=34.81;MAF_USDA=35.294
NC_035085.1	19455476	.	T	A	.	.	MAF_INRAE=13.291;MAF_USDA=5.882
NC_035085.1	19455529	.	G	A	.	.	MAF_INRAE=46.835;MAF_USDA=30.0
NC_035085.1	19455536	.	T	A	.	.	MAF_INRAE=50.0;MAF_USDA=21.176
NC_035085.1	19455639	.	C	G	.	.	MAF_INRAE=36.076;MAF_USDA=14.706
NC_035085.1	19455673	.	C	A	.	.	MAF_USDA=2.459
NC_035085.1	19455674	.	A	T	.	.	MAF_USDA=2.459
NC_035085.1	19455691	.	C	T	.	.	MAF_INRAE=16.456;MAF_USDA=4.706
NC_035085.1	19455756	.	A	G	.	.	MAF_INRAE=19.62;MAF_USDA=49.412
NC_035085.1	19455808	.	A	T	.	.	MAF_INRAE=20.886;MAF_USDA=42.941
NC_035085.1	19455810	.	T	C	.	.	MAF_INRAE=20.833;MAF_USDA=42.941
NC_035085.1	19455852	.	A	C	.	.	MAF_INRAE=36.076;MAF_USDA=14.118
NC_035085.1	19455876	.	T	C	.	.	MAF_INRAE=31.646;MAF_USDA=28.824
NC_035085.1	19455916	.	C	A	.	.	MAF_USDA=4.918
NC_035085.1	19456104	.	T	C	.	.	MAF_USDA=35.417
NC_035085.1	19456735	.	G	C	.	.	MAF_USDA=8.333
NC_035085.1	19456857	.	T	C	.	.	MAF_INRAE=36.842;MAF_USDA=45.833
NC_035085.1	19456891	.	G	A	.	.	MAF_USDA=5.738
NC_035085.1	19456914	.	G	A	.	.	MAF_USDA=3.279
NC_035085.1	19456977	.	C	G	.	.	MAF_INRAE=18.354;MAF_USDA=5.294
NC_035085.1	19457068	.	G	C	.	.	MAF_INRAE=30.38;MAF_USDA=26.471
NC_035085.1	19457130	.	C	A	.	.	MAF_INRAE=19.62;MAF_USDA=10.0
NC_035085.1	19457144	.	C	T	.	.	MAF_USDA=3.279
NC_035085.1	19457181	.	T	G	.	.	MAF_INRAE=15.789
NC_035085.1	19457184	.	A	G	.	.	MAF_INRAE=35.0;MAF_USDA=40.0
NC_035085.1	19457190	.	A	C	.	.	MAF_USDA=5.738
NC_035085.1	19457217	.	T	G	.	.	MAF_INRAE=32.911;MAF_USDA=14.754
NC_035085.1	19457245	.	C	A	.	.	MAF_USDA=2.459
NC_035085.1	19457328	.	C	T	.	.	MAF_INRAE=21.667;MAF_USDA=4.706
NC_035085.1	19457384	.	A	T	.	.	MAF_INRAE=20.0;MAF_USDA=4.706
NC_035085.1	19457394	.	G	A	.	.	MAF_INRAE=20.0;MAF_USDA=5.294
NC_035085.1	19457430	.	T	G	.	.	MAF_USDA=41.667
NC_035085.1	19457432	.	T	G	.	.	MAF_INRAE=12.5;MAF_USDA=10.417
NC_035085.1	19457499	.	A	T	.	.	MAF_INRAE=38.333;MAF_USDA=32.353
NC_035085.1	19457531	.	A	C	.	.	MAF_INRAE=20.833;MAF_USDA=11.176
NC_035085.1	19457537	.	T	C	.	.	MAF_INRAE=40.833;MAF_USDA=41.765
NC_035085.1	19457538	.	G	A	.	.	MAF_INRAE=20.833;MAF_USDA=4.706
NC_035085.1	19457614	.	A	C	.	.	MAF_INRAE=40.833;MAF_USDA=41.176
NC_035085.1	19457680	.	T	C	.	.	MAF_INRAE=37.5;MAF_USDA=35.714
NC_035085.1	19457687	.	G	T	.	.	MAF_USDA=1.667
NC_035085.1	19457737	.	C	T	.	.	MAF_USDA=1.667
NC_035085.1	19457738	.	C	T	.	.	MAF_USDA=6.667
NC_035085.1	19457774	.	G	A	.	.	MAF_INRAE=46.835;MAF_USDA=39.412
NC_035085.1	19457783	.	C	T	.	.	MAF_INRAE=36.076;MAF_USDA=21.765
NC_035085.1	19457786	.	A	G	.	.	MAF_INRAE=41.667;MAF_USDA=50.0
NC_035085.1	19457843	.	C	T	.	.	MAF_INRAE=15.823;MAF_USDA=4.706
NC_035085.1	19457879	.	G	A	.	.	MAF_USDA=13.115
NC_035085.1	19457883	.	A	G	.	.	MAF_INRAE=19.62;MAF_USDA=24.118
NC_035085.1	19457946	.	T	A	.	.	MAF_USDA=4.098
NC_035085.1	19458006	.	C	T	.	.	MAF_INRAE=36.076;MAF_USDA=20.0
NC_035085.1	19458007	.	G	A	.	.	MAF_USDA=1.639
NC_035085.1	19458022	.	T	A	.	.	MAF_INRAE=12.5;MAF_USDA=4.706
NC_035085.1	19458058	.	C	T	.	.	MAF_USDA=1.639
NC_035085.1	19458071	.	G	A	.	.	MAF_INRAE=46.203;MAF_USDA=50.0
NC_035085.1	19458106	.	A	G	.	.	MAF_USDA=4.918
NC_035085.1	19458130	.	A	C	.	.	MAF_INRAE=14.557;MAF_USDA=3.529
NC_035085.1	19458144	.	C	T	.	.	MAF_INRAE=17.089;MAF_USDA=7.059
NC_035085.1	19458150	.	T	A	.	.	MAF_INRAE=17.089;MAF_USDA=7.647
NC_035085.1	19458153	.	A	T	.	.	MAF_INRAE=40.833;MAF_USDA=40.0
NC_035085.1	19458163	.	C	G	.	.	MAF_USDA=1.639
NC_035085.1	19458186	.	G	C	.	.	MAF_INRAE=17.089;MAF_USDA=4.706
NC_035085.1	19458224	.	C	T	.	.	MAF_INRAE=46.203
NC_035085.1	19458245	.	T	C	.	.	MAF_INRAE=36.709;MAF_USDA=31.765
NC_035085.1	19458250	.	C	T	.	.	MAF_INRAE=46.203;MAF_USDA=37.647
NC_035085.1	19458252	.	T	C	.	.	MAF_INRAE=40.833;MAF_USDA=37.647
NC_035085.1	19458256	.	G	A	.	.	MAF_INRAE=20.833;MAF_USDA=4.118
NC_035085.1	19458261	.	T	C	.	.	MAF_INRAE=17.089;MAF_USDA=4.118
NC_035085.1	19458264	.	A	G	.	.	MAF_INRAE=20.833;MAF_USDA=4.118
NC_035085.1	19458274	.	C	T	.	.	MAF_INRAE=40.506;MAF_USDA=35.294
NC_035085.1	19458353	.	G	C	.	.	MAF_INRAE=17.089;MAF_USDA=4.706
NC_035085.1	19458387	.	A	G	.	.	MAF_INRAE=17.089;MAF_USDA=3.529
NC_035085.1	19458436	.	G	A	.	.	MAF_USDA=5.738
NC_035085.1	19458457	.	T	G	.	.	MAF_USDA=4.098
NC_035085.1	19458473	.	G	A	.	.	MAF_INRAE=17.089;MAF_USDA=4.706
NC_035085.1	19458530	.	A	G	.	.	MAF_USDA=4.918
NC_035085.1	19458557	.	A	G	.	.	MAF_USDA=4.918
NC_035085.1	19458638	.	T	G	.	.	MAF_INRAE=17.089;MAF_USDA=8.235
NC_035085.1	19458653	.	G	A	.	.	MAF_INRAE=17.089;MAF_USDA=4.706
NC_035085.1	19458670	.	C	A	.	.	MAF_USDA=3.279
NC_035085.1	19458671	.	C	A	.	.	MAF_USDA=3.279
NC_035085.1	19458701	.	T	C	.	.	MAF_INRAE=22.152;MAF_USDA=25.882
NC_035085.1	19458782	.	C	T	.	.	MAF_INRAE=22.152;MAF_USDA=28.824
NC_035085.1	19458830	.	T	A	.	.	MAF_INRAE=15.823;MAF_USDA=4.706
NC_035085.1	19458905	.	C	A	.	.	MAF_INRAE=17.089;MAF_USDA=8.235
NC_035085.1	19458929	.	A	G	.	.	MAF_INRAE=7.5;MAF_USDA=29.508
NC_035085.1	19458936	.	T	C	.	.	MAF_INRAE=17.089;MAF_USDA=4.706
NC_035085.1	19458944	.	T	A	.	.	MAF_USDA=4.918
NC_035085.1	19458946	.	C	A	.	.	MAF_USDA=4.918
NC_035085.1	19458957	.	A	T	.	.	MAF_INRAE=27.215;MAF_USDA=21.176
NC_035085.1	19458975	.	C	T	.	.	MAF_INRAE=7.5;MAF_USDA=30.0
NC_035085.1	19459069	.	G	T	.	.	MAF_INRAE=17.089;MAF_USDA=8.235
NC_035085.1	19459133	.	A	C	.	.	MAF_USDA=10.0
NC_035085.1	19459183	.	G	T	.	.	MAF_INRAE=10.127;MAF_USDA=27.647
NC_035085.1	19459268	.	A	G	.	.	MAF_INRAE=34.177;MAF_USDA=18.824
NC_035085.1	19459272	.	T	C	.	.	MAF_INRAE=20.0;MAF_USDA=12.941
NC_035085.1	19459288	.	A	C	.	.	MAF_INRAE=15.823;MAF_USDA=12.353
NC_035085.1	19459309	.	G	T	.	.	MAF_USDA=4.918
NC_035085.1	19459319	.	A	G	.	.	MAF_INRAE=20.886;MAF_USDA=40.588
NC_035085.1	19459372	.	G	A	.	.	MAF_INRAE=5.263;MAF_USDA=2.459
NC_035085.1	19459375	.	A	G	.	.	MAF_INRAE=10.833;MAF_USDA=21.176
NC_035085.1	19459379	.	A	G	.	.	MAF_USDA=4.098
NC_035085.1	19459393	.	G	C	.	.	MAF_INRAE=10.526
NC_035085.1	19459429	.	A	G	.	.	MAF_INRAE=8.861;MAF_USDA=25.294
NC_035085.1	19459435	.	C	A	.	.	MAF_INRAE=46.203;MAF_USDA=21.765
NC_035085.1	19459546	.	G	T	.	.	MAF_INRAE=5.263;MAF_USDA=1.639
NC_035085.1	19459619	.	A	G	.	.	MAF_USDA=10.119
NC_035085.1	19459712	.	A	G	.	.	MAF_USDA=18.75
NC_035085.1	19459713	.	A	G	.	.	MAF_USDA=18.75
NC_035085.1	19459783	.	T	A	.	.	MAF_INRAE=9.494;MAF_USDA=4.167
NC_035085.1	19459820	.	T	G	.	.	MAF_INRAE=11.667
NC_035085.1	19459877	.	C	T	.	.	MAF_USDA=4.167
NC_035085.1	19459878	.	G	T	.	.	MAF_INRAE=47.368;MAF_USDA=47.917
NC_035085.1	19459882	.	T	A	.	.	MAF_INRAE=5.263;MAF_USDA=4.167
NC_035085.1	19459883	.	C	A	.	.	MAF_USDA=4.167
NC_035085.1	19459934	.	C	T	.	.	MAF_INRAE=10.526
NC_035085.1	19459975	.	T	G	.	.	MAF_INRAE=5.263
NC_035085.1	19460007	.	C	T	.	.	MAF_USDA=27.273
NC_035085.1	19460010	.	A	G	.	.	MAF_USDA=2.083
NC_035085.1	19460070	.	C	T	.	.	MAF_USDA=43.75
NC_035085.1	19460301	.	C	A	.	.	MAF_USDA=2.5
NC_035085.1	19460342	.	G	A	.	.	MAF_USDA=1.667
NC_035085.1	19460363	.	A	G	.	.	MAF_USDA=2.5
NC_035085.1	19460382	.	A	T	.	.	MAF_INRAE=6.667;MAF_USDA=11.905
NC_035085.1	19460399	.	A	G	.	.	MAF_USDA=3.333
NC_035085.1	19460470	.	A	C	.	.	MAF_INRAE=2.5;MAF_USDA=35.294
NC_035085.1	19460474	.	T	C	.	.	MAF_USDA=3.279
NC_035085.1	19460490	.	A	C	.	.	MAF_USDA=7.377
NC_035085.1	19460503	.	C	G	.	.	MAF_USDA=4.098
NC_035085.1	19460571	.	T	G	.	.	MAF_INRAE=5.263;MAF_USDA=1.639
NC_035085.1	19460591	.	G	T	.	.	MAF_USDA=2.353
NC_035085.1	19460607	.	A	G	.	.	MAF_USDA=23.77
NC_035085.1	19460631	.	G	A	.	.	MAF_USDA=43.529
NC_035085.1	19460879	.	T	A	.	.	MAF_INRAE=2.5
NC_035085.1	19460889	.	T	C	.	.	MAF_INRAE=2.5
NC_035085.1	19460939	.	T	G	.	.	MAF_INRAE=4.43;MAF_USDA=4.167
NC_035085.1	19461085	.	G	T	.	.	MAF_INRAE=14.167;MAF_USDA=5.738
NC_035085.1	19461209	.	C	T	.	.	MAF_USDA=2.459
NC_035085.1	19461276	.	C	A	.	.	MAF_INRAE=7.595
NC_035085.1	19461283	.	G	C	.	.	MAF_INRAE=3.165;MAF_USDA=11.176
NC_035085.1	19461300	.	A	T	.	.	MAF_USDA=1.639
NC_035085.1	19461303	.	G	T	.	.	MAF_INRAE=40.506;MAF_USDA=45.882
NC_035085.1	19461332	.	T	C	.	.	MAF_INRAE=41.772;MAF_USDA=46.471
NC_035085.1	19461368	.	G	A	.	.	MAF_INRAE=31.646;MAF_USDA=12.941
NC_035085.1	19461390	.	A	T	.	.	MAF_USDA=3.279
NC_035085.1	19461405	.	C	G	.	.	MAF_USDA=1.639
NC_035085.1	19461447	.	T	A	.	.	MAF_INRAE=3.165;MAF_USDA=20.0
NC_035085.1	19461466	.	A	C	.	.	MAF_INRAE=3.165;MAF_USDA=20.0
NC_035085.1	19461468	.	A	G	.	.	MAF_INRAE=2.5;MAF_USDA=20.588
NC_035085.1	19461514	.	C	T	.	.	MAF_USDA=2.459
NC_035085.1	19461575	.	A	G	.	.	MAF_USDA=7.377
NC_035085.1	19461673	.	T	G	.	.	MAF_USDA=2.459
NC_035085.1	19461726	.	C	A	.	.	MAF_INRAE=6.962;MAF_USDA=12.353
NC_035085.1	19461789	.	G	A	.	.	MAF_USDA=3.279
NC_035085.1	19461798	.	G	T	.	.	MAF_USDA=2.459
NC_035085.1	19461818	.	G	A	.	.	MAF_INRAE=12.5;MAF_USDA=8.824
NC_035085.1	19461917	.	G	A	.	.	MAF_INRAE=31.013;MAF_USDA=13.529
NC_035085.1	19461986	.	T	A	.	.	MAF_INRAE=15.0
NC_035085.1	19462013	.	C	T	.	.	MAF_INRAE=8.228;MAF_USDA=7.059
NC_035085.1	19462074	.	G	T	.	.	MAF_USDA=2.083
NC_035085.1	19462088	.	C	A	.	.	MAF_USDA=5.294
NC_035085.1	19462113	.	C	A	.	.	MAF_USDA=5.738
NC_035085.1	19462116	.	G	C	.	.	MAF_INRAE=5.263;MAF_USDA=1.639
NC_035085.1	19462125	.	A	T	.	.	MAF_INRAE=15.0;MAF_USDA=15.574
NC_035085.1	19462149	.	A	C	.	.	MAF_USDA=3.279
NC_035085.1	19462168	.	C	A	.	.	MAF_INRAE=5.263;MAF_USDA=1.639
NC_035085.1	19462173	.	C	T	.	.	MAF_USDA=1.639
NC_035085.1	19462175	.	A	T	.	.	MAF_INRAE=5.263;MAF_USDA=1.639
NC_035085.1	19462178	.	G	T	.	.	MAF_USDA=1.639
NC_035085.1	19462181	.	G	T	.	.	MAF_INRAE=15.0;MAF_USDA=3.279
NC_035085.1	19462247	.	C	A	.	.	MAF_USDA=2.5
NC_035085.1	19462250	.	G	C	.	.	MAF_INRAE=12.5;MAF_USDA=10.417
NC_035085.1	19462301	.	T	C	.	.	MAF_USDA=3.279
NC_035085.1	19462327	.	T	C	.	.	MAF_USDA=3.279
NC_035085.1	19462396	.	T	A	.	.	MAF_INRAE=5.263
NC_035085.1	19462397	.	A	T	.	.	MAF_INRAE=44.304;MAF_USDA=38.136
NC_035085.1	19462398	.	A	T	.	.	MAF_INRAE=6.667;MAF_USDA=22.881
NC_035085.1	19462486	.	C	A	.	.	MAF_USDA=3.279
NC_035085.1	19462550	.	C	T	.	.	MAF_INRAE=7.595;MAF_USDA=1.176
NC_035085.1	19462575	.	T	G	.	.	MAF_INRAE=3.165;MAF_USDA=20.0
NC_035085.1	19462605	.	A	T	.	.	MAF_INRAE=8.228;MAF_USDA=9.836
NC_035085.1	19462606	.	A	T	.	.	MAF_INRAE=40.0;MAF_USDA=38.235
NC_035085.1	19462886	.	C	A	.	.	MAF_USDA=2.459
NC_035085.1	19462891	.	C	T	.	.	MAF_USDA=3.279
NC_035085.1	19462976	.	A	G	.	.	MAF_INRAE=21.519;MAF_USDA=11.176
NC_035085.1	19463066	.	A	T	.	.	MAF_INRAE=12.5
NC_035085.1	19463076	.	A	G	.	.	MAF_USDA=4.098
NC_035085.1	19463086	.	T	C	.	.	MAF_USDA=1.639
NC_035085.1	19463184	.	T	C	.	.	MAF_USDA=1.639
NC_035085.1	19463185	.	C	A	.	.	MAF_USDA=1.639
NC_035085.1	19463233	.	G	T	.	.	MAF_USDA=3.279
NC_035085.1	19463363	.	G	T	.	.	MAF_USDA=1.639
NC_035085.1	19463431	.	T	C	.	.	MAF_USDA=3.333
NC_035085.1	19463496	.	C	A	.	.	MAF_USDA=6.557
NC_035085.1	19463504	.	T	C	.	.	MAF_INRAE=15.789;MAF_USDA=7.377
NC_035085.1	19463542	.	C	T	.	.	MAF_INRAE=5.0
NC_035085.1	19463661	.	G	A	.	.	MAF_INRAE=15.789;MAF_USDA=6.557
NC_035085.1	19463666	.	G	A	.	.	MAF_INRAE=2.5;MAF_USDA=9.836
NC_035085.1	19463685	.	C	T	.	.	MAF_INRAE=10.526
NC_035085.1	19463823	.	T	G	.	.	MAF_USDA=9.016
NC_035085.1	19464000	.	T	A	.	.	MAF_USDA=1.639
NC_035085.1	19464001	.	C	T	.	.	MAF_INRAE=19.62;MAF_USDA=42.941
NC_035085.1	19464002	.	G	A	.	.	MAF_INRAE=5.263;MAF_USDA=1.765
NC_035085.1	19464043	.	C	A	.	.	MAF_USDA=5.357
NC_035085.1	19464141	.	G	A	.	.	MAF_USDA=2.459
NC_035085.1	19464202	.	G	A	.	.	MAF_INRAE=31.013;MAF_USDA=14.118
NC_035085.1	19464450	.	G	T	.	.	MAF_INRAE=20.886;MAF_USDA=7.647
NC_035085.1	19464483	.	G	T	.	.	MAF_INRAE=11.392;MAF_USDA=12.353
NC_035085.1	19464522	.	G	C	.	.	MAF_INRAE=43.671;MAF_USDA=35.294
NC_035085.1	19464583	.	T	C	.	.	MAF_INRAE=21.519;MAF_USDA=42.941
NC_035085.1	19464620	.	T	A	.	.	MAF_USDA=7.377
NC_035085.1	19464640	.	T	G	.	.	MAF_USDA=1.639
NC_035085.1	19464689	.	C	A	.	.	MAF_INRAE=11.392;MAF_USDA=16.471
NC_035085.1	19464716	.	C	T	.	.	MAF_INRAE=32.278;MAF_USDA=18.235
NC_035085.1	19464738	.	G	A	.	.	MAF_USDA=8.197
NC_035085.1	19464740	.	T	A	.	.	MAF_USDA=9.016
NC_035085.1	19464800	.	T	G	.	.	MAF_INRAE=32.278;MAF_USDA=25.882
NC_035085.1	19464829	.	G	C	.	.	MAF_INRAE=5.263;MAF_USDA=2.083
NC_035085.1	19464862	.	C	T	.	.	MAF_USDA=1.639
NC_035085.1	19464893	.	T	C	.	.	MAF_INRAE=1.667;MAF_USDA=1.639
NC_035085.1	19464912	.	A	G	.	.	MAF_INRAE=34.81;MAF_USDA=20.588
NC_035085.1	19464919	.	C	T	.	.	MAF_INRAE=11.667
NC_035085.1	19465006	.	G	A	.	.	MAF_INRAE=31.013;MAF_USDA=13.529
NC_035085.1	19465017	.	T	C	.	.	MAF_INRAE=2.5;MAF_USDA=9.016
NC_035085.1	19465034	.	A	C	.	.	MAF_INRAE=13.291;MAF_USDA=10.0
NC_035085.1	19465054	.	A	G	.	.	MAF_USDA=1.639
NC_035085.1	19465129	.	G	C	.	.	MAF_INRAE=2.5;MAF_USDA=5.738
NC_035085.1	19465163	.	G	A	.	.	MAF_INRAE=21.519;MAF_USDA=7.647
NC_035085.1	19465340	.	A	G	.	.	MAF_INRAE=8.333
NC_035085.1	19465349	.	C	T	.	.	MAF_INRAE=5.263
NC_035085.1	19465402	.	C	A	.	.	MAF_INRAE=5.263
NC_035085.1	19465534	.	G	A	.	.	MAF_INRAE=32.278;MAF_USDA=45.294
NC_035085.1	19465596	.	T	C	.	.	MAF_INRAE=32.278;MAF_USDA=25.882
NC_035085.1	19465640	.	T	A	.	.	MAF_USDA=3.333
NC_035085.1	19465722	.	C	T	.	.	MAF_INRAE=11.392;MAF_USDA=5.294
NC_035085.1	19465728	.	G	T	.	.	MAF_USDA=3.279
NC_035085.1	19466001	.	A	G	.	.	MAF_USDA=3.279
NC_035085.1	19466036	.	G	A	.	.	MAF_INRAE=13.924;MAF_USDA=9.412
NC_035085.1	19466100	.	C	T	.	.	MAF_USDA=4.706
NC_035085.1	19466105	.	C	T	.	.	MAF_INRAE=31.013;MAF_USDA=13.529
NC_035085.1	19466175	.	C	T	.	.	MAF_INRAE=8.228;MAF_USDA=6.471
NC_035085.1	19466182	.	G	A	.	.	MAF_INRAE=15.789;MAF_USDA=6.557
NC_035085.1	19466192	.	T	A	.	.	MAF_USDA=10.656
NC_035085.1	19466279	.	G	A	.	.	MAF_INRAE=15.0
NC_035085.1	19466306	.	G	A	.	.	MAF_USDA=1.639
NC_035085.1	19466421	.	A	G	.	.	MAF_USDA=2.459
NC_035085.1	19466453	.	C	T	.	.	MAF_INRAE=12.5
NC_035085.1	19466472	.	T	A	.	.	MAF_USDA=3.279
NC_035085.1	19466600	.	G	T	.	.	MAF_INRAE=17.722;MAF_USDA=7.647
NC_035085.1	19466650	.	G	A	.	.	MAF_USDA=9.016
NC_035085.1	19466687	.	A	G	.	.	MAF_USDA=3.279
NC_035085.1	19466702	.	T	C	.	.	MAF_INRAE=13.291;MAF_USDA=25.294
NC_035085.1	19466708	.	C	T	.	.	MAF_INRAE=19.62;MAF_USDA=10.0
NC_035085.1	19466831	.	C	A	.	.	MAF_USDA=4.098
NC_035085.1	19466833	.	T	A	.	.	MAF_USDA=2.459
NC_035085.1	19466934	.	T	G	.	.	MAF_USDA=2.459
NC_035085.1	19467055	.	A	C	.	.	MAF_USDA=7.377
NC_035085.1	19467260	.	C	T	.	.	MAF_USDA=2.083
NC_035085.1	19467370	.	G	A	.	.	MAF_INRAE=5.263;MAF_USDA=1.639
NC_035085.1	19467406	.	A	T	.	.	MAF_USDA=4.098
NC_035085.1	19467546	.	T	C	.	.	MAF_USDA=1.639
NC_035085.1	19467623	.	G	A	.	.	MAF_INRAE=2.5;MAF_USDA=4.918
NC_035085.1	19467646	.	G	C	.	.	MAF_USDA=1.639
NC_035085.1	19467977	.	C	T	.	.	MAF_USDA=1.639
NC_035085.1	19467987	.	C	A	.	.	MAF_USDA=13.529
NC_035085.1	19468008	.	G	A	.	.	MAF_USDA=12.295
NC_035085.1	19468203	.	T	A	.	.	MAF_USDA=3.279
NC_035085.1	19468296	.	G	A	.	.	MAF_USDA=9.836
NC_035085.1	19468342	.	C	T	.	.	MAF_INRAE=11.667
NC_035085.1	19468360	.	T	A	.	.	MAF_INRAE=2.5;MAF_USDA=4.098
NC_035085.1	19468498	.	G	C	.	.	MAF_USDA=3.279
NC_035085.1	19468547	.	G	A	.	.	MAF_USDA=4.098
NC_035085.1	19468714	.	C	A	.	.	MAF_USDA=1.639
NC_035085.1	19468717	.	C	A	.	.	MAF_USDA=1.639
NC_035085.1	19468807	.	C	G	.	.	MAF_USDA=4.098
NC_035085.1	19468954	.	A	C	.	.	MAF_INRAE=5.263;MAF_USDA=2.083
NC_035085.1	19469002	.	C	G	.	.	MAF_INRAE=1.667
NC_035085.1	19469202	.	C	T	.	.	MAF_INRAE=20.886;MAF_USDA=8.824
NC_035085.1	19469206	.	C	A	.	.	MAF_USDA=7.377
NC_035085.1	19469332	.	C	A	.	.	MAF_USDA=3.279
NC_035085.1	19469401	.	A	T	.	.	MAF_INRAE=21.519;MAF_USDA=8.824
NC_035085.1	19469490	.	A	G	.	.	MAF_INRAE=20.886;MAF_USDA=8.824
NC_035085.1	19469507	.	C	T	.	.	MAF_USDA=4.098
NC_035085.1	19469521	.	T	C	.	.	MAF_USDA=4.098
NC_035085.1	19469622	.	G	A	.	.	MAF_INRAE=6.667
NC_035085.1	19469648	.	C	T	.	.	MAF_INRAE=13.291;MAF_USDA=20.0
NC_035085.1	19469809	.	C	T	.	.	MAF_INRAE=31.579;MAF_USDA=13.529
NC_035085.1	19469815	.	G	A	.	.	MAF_INRAE=39.474;MAF_USDA=23.529
NC_035085.1	19469973	.	C	G	.	.	MAF_USDA=7.377
NC_035085.1	19470066	.	T	C	.	.	MAF_USDA=10.656
NC_035085.1	19470082	.	C	G	.	.	MAF_INRAE=2.5;MAF_USDA=5.738
NC_035085.1	19470242	.	G	A	.	.	MAF_USDA=1.639
NC_035085.1	19470274	.	C	T	.	.	MAF_INRAE=21.519;MAF_USDA=9.412
NC_035085.1	19470320	.	T	G	.	.	MAF_USDA=1.639
NC_035085.1	19470363	.	T	A	.	.	MAF_INRAE=19.62;MAF_USDA=32.941
NC_035085.1	19470416	.	C	G	.	.	MAF_INRAE=5.263;MAF_USDA=11.176
NC_035085.1	19470417	.	C	A	.	.	MAF_USDA=11.176
NC_035085.1	19470418	.	A	G	.	.	MAF_USDA=11.176
NC_035085.1	19470458	.	T	C	.	.	MAF_USDA=2.459
NC_035085.1	19470585	.	A	G	.	.	MAF_USDA=13.333
NC_035085.1	19470599	.	C	A	.	.	MAF_INRAE=43.671;MAF_USDA=26.786
NC_035085.1	19470626	.	A	T	.	.	MAF_USDA=43.75
NC_035085.1	19470644	.	C	T	.	.	MAF_INRAE=3.333
NC_035085.1	19470763	.	A	C	.	.	MAF_INRAE=15.789;MAF_USDA=6.557
NC_035085.1	19470962	.	A	C	.	.	MAF_USDA=2.459
NC_035085.1	19471023	.	G	A	.	.	MAF_INRAE=5.263;MAF_USDA=1.639
NC_035085.1	19471106	.	G	T	.	.	MAF_INRAE=21.519;MAF_USDA=8.235
NC_035085.1	19471132	.	A	G	.	.	MAF_INRAE=32.911;MAF_USDA=21.765
NC_035085.1	19471320	.	C	A	.	.	MAF_INRAE=13.158;MAF_USDA=6.557
NC_035085.1	19471390	.	A	G	.	.	MAF_INRAE=12.5;MAF_USDA=29.167
NC_035085.1	19471435	.	T	G	.	.	MAF_USDA=4.098
NC_035085.1	19471451	.	G	T	.	.	MAF_USDA=4.098
NC_035085.1	19471472	.	A	C	.	.	MAF_USDA=3.279
NC_035085.1	19471599	.	A	G	.	.	MAF_INRAE=5.263;MAF_USDA=35.294
NC_035085.1	19471626	.	G	A	.	.	MAF_USDA=5.738
NC_035085.1	19471694	.	C	T	.	.	MAF_INRAE=5.263;MAF_USDA=34.706
NC_035085.1	19471700	.	A	T	.	.	MAF_INRAE=5.263;MAF_USDA=10.0
NC_035085.1	19471745	.	T	A	.	.	MAF_USDA=1.639
NC_035085.1	19471765	.	C	A	.	.	MAF_USDA=1.639
NC_035085.1	19471766	.	A	G	.	.	MAF_USDA=1.639
NC_035085.1	19471775	.	T	C	.	.	MAF_INRAE=44.304;MAF_USDA=27.647
NC_035085.1	19471835	.	T	G	.	.	MAF_USDA=7.377
NC_035085.1	19471836	.	G	T	.	.	MAF_INRAE=12.658;MAF_USDA=20.0
NC_035085.1	19471867	.	G	A	.	.	MAF_USDA=27.869
NC_035085.1	19471905	.	G	A	.	.	MAF_USDA=3.279
NC_035085.1	19471980	.	T	A	.	.	MAF_USDA=4.098
NC_035085.1	19472137	.	G	T	.	.	MAF_INRAE=33.544;MAF_USDA=28.235
NC_035085.1	19472139	.	A	T	.	.	MAF_INRAE=2.5;MAF_USDA=3.279
NC_035085.1	19472167	.	G	T	.	.	MAF_USDA=10.656
NC_035085.1	19472401	.	T	G	.	.	MAF_INRAE=32.278;MAF_USDA=19.412
NC_035085.1	19472469	.	G	T	.	.	MAF_USDA=3.279
NC_035085.1	19472569	.	C	T	.	.	MAF_USDA=1.639
NC_035085.1	19472615	.	C	T	.	.	MAF_INRAE=6.329;MAF_USDA=4.167
NC_035085.1	19472617	.	A	G	.	.	MAF_INRAE=5.263;MAF_USDA=31.765
NC_035085.1	19472637	.	C	T	.	.	MAF_INRAE=10.526
NC_035085.1	19472763	.	G	A	.	.	MAF_INRAE=44.937;MAF_USDA=37.059
NC_035085.1	19472773	.	T	C	.	.	MAF_USDA=4.098
NC_035085.1	19472920	.	G	A	.	.	MAF_INRAE=5.263;MAF_USDA=11.176
NC_035085.1	19472999	.	G	T	.	.	MAF_USDA=1.639
NC_035085.1	19473020	.	A	T	.	.	MAF_USDA=4.918
NC_035085.1	19473066	.	T	C	.	.	MAF_INRAE=5.263;MAF_USDA=2.083
NC_035085.1	19473085	.	T	A	.	.	MAF_INRAE=5.263;MAF_USDA=4.918
NC_035085.1	19473090	.	A	C	.	.	MAF_USDA=4.098
NC_035085.1	19473097	.	C	T	.	.	MAF_INRAE=30.38;MAF_USDA=13.529
NC_035085.1	19473112	.	T	C	.	.	MAF_INRAE=21.519;MAF_USDA=9.412
NC_035085.1	19473133	.	G	T	.	.	MAF_USDA=1.639
NC_035085.1	19473201	.	A	C	.	.	MAF_USDA=6.25
NC_035085.1	19473205	.	T	G	.	.	MAF_USDA=7.377
NC_035085.1	19473244	.	C	T	.	.	MAF_USDA=30.508
NC_035085.1	19473264	.	A	C	.	.	MAF_INRAE=21.667;MAF_USDA=4.217
NC_035085.1	19473307	.	G	A	.	.	MAF_INRAE=13.333
NC_035085.1	19473414	.	G	A	.	.	MAF_USDA=5.0
NC_035085.1	19473416	.	C	T	.	.	MAF_INRAE=41.139;MAF_USDA=33.333
NC_035085.1	19473425	.	G	A	.	.	MAF_INRAE=5.263;MAF_USDA=10.714
NC_035085.1	19473510	.	T	G	.	.	MAF_USDA=30.328
NC_035085.1	19473601	.	C	A	.	.	MAF_USDA=26.829
NC_035085.1	19473796	.	T	A	.	.	MAF_INRAE=18.354;MAF_USDA=4.118
NC_035085.1	19473893	.	C	T	.	.	MAF_USDA=2.5
NC_035085.1	19473898	.	G	A	.	.	MAF_USDA=6.667
NC_035085.1	19473908	.	C	A	.	.	MAF_USDA=19.412
NC_035085.1	19474066	.	C	A	.	.	MAF_USDA=10.87
NC_035085.1	19474795	.	G	T	.	.	MAF_INRAE=31.579;MAF_USDA=27.381
NC_035085.1	19474823	.	T	G	.	.	MAF_INRAE=5.263;MAF_USDA=8.929
NC_035085.1	19474839	.	C	T	.	.	MAF_USDA=4.167
NC_035085.1	19474905	.	A	C	.	.	MAF_INRAE=7.595
NC_035085.1	19474923	.	C	A	.	.	MAF_INRAE=13.291;MAF_USDA=20.0
NC_035085.1	19474945	.	G	A	.	.	MAF_INRAE=13.291;MAF_USDA=20.588
NC_035085.1	19475071	.	C	T	.	.	MAF_INRAE=21.519
NC_035085.1	19475194	.	C	T	.	.	MAF_INRAE=21.519;MAF_USDA=10.0
NC_035085.1	19475273	.	C	A	.	.	MAF_USDA=10.0
NC_035085.1	19475278	.	C	A	.	.	MAF_INRAE=15.789;MAF_USDA=6.557
NC_035085.1	19475320	.	C	T	.	.	MAF_INRAE=35.443;MAF_USDA=22.353
NC_035085.1	19475410	.	G	A	.	.	MAF_INRAE=39.873;MAF_USDA=14.118
NC_035085.1	19475513	.	A	G	.	.	MAF_USDA=4.098
NC_035085.1	19475567	.	T	G	.	.	MAF_USDA=5.738
NC_035085.1	19475590	.	A	T	.	.	MAF_USDA=1.639
NC_035085.1	19475607	.	A	T	.	.	MAF_USDA=10.588
NC_035085.1	19475613	.	T	G	.	.	MAF_USDA=31.148
NC_035085.1	19475623	.	C	A	.	.	MAF_USDA=5.294
NC_035085.1	19475683	.	A	T	.	.	MAF_USDA=31.667
NC_035085.1	19475737	.	G	A	.	.	MAF_INRAE=15.789;MAF_USDA=16.265
NC_035085.1	19475765	.	G	A	.	.	MAF_USDA=10.0
NC_035085.1	19475855	.	C	A	.	.	MAF_INRAE=1.667;MAF_USDA=5.738
NC_035085.1	19475894	.	G	T	.	.	MAF_INRAE=34.81;MAF_USDA=35.882
NC_035085.1	19475915	.	G	A	.	.	MAF_INRAE=2.532;MAF_USDA=7.377
NC_035085.1	19475953	.	G	T	.	.	MAF_USDA=4.918
NC_035085.1	19475974	.	A	G	.	.	MAF_INRAE=35.443;MAF_USDA=36.471
NC_035085.1	19476011	.	G	A	.	.	MAF_INRAE=15.789;MAF_USDA=11.176
NC_035085.1	19476119	.	G	C	.	.	MAF_INRAE=46.203;MAF_USDA=40.588
NC_035085.1	19476163	.	T	G	.	.	MAF_INRAE=15.789
NC_035085.1	19476300	.	G	A	.	.	MAF_INRAE=3.165;MAF_USDA=8.197
NC_035085.1	19476313	.	G	A	.	.	MAF_USDA=3.279
NC_035085.1	19476319	.	A	T	.	.	MAF_USDA=31.148
NC_035085.1	19476337	.	A	T	.	.	MAF_USDA=5.738
NC_035085.1	19476380	.	C	T	.	.	MAF_USDA=4.918
NC_035085.1	19476397	.	C	T	.	.	MAF_INRAE=12.5;MAF_USDA=3.279
NC_035085.1	19476398	.	G	A	.	.	MAF_USDA=10.0
NC_035085.1	19476417	.	C	T	.	.	MAF_USDA=10.588
NC_035085.1	19476424	.	G	A	.	.	MAF_USDA=2.083
NC_035085.1	19476581	.	G	A	.	.	MAF_USDA=5.738
NC_035085.1	19476627	.	A	G	.	.	MAF_USDA=1.639
NC_035085.1	19476724	.	G	T	.	.	MAF_USDA=31.148
NC_035085.1	19476755	.	G	T	.	.	MAF_INRAE=15.789
NC_035085.1	19476849	.	C	T	.	.	MAF_INRAE=26.667
NC_035085.1	19476914	.	C	A	.	.	MAF_USDA=4.167
NC_035085.1	19476915	.	T	G	.	.	MAF_USDA=4.167
NC_035085.1	19476916	.	T	A	.	.	MAF_USDA=4.167
NC_035085.1	19476920	.	GG	GA	.	.	MAF_USDA=4.167
NC_035085.1	19476921	.	G	A	.	.	MAF_INRAE=5.696
NC_035085.1	19476926	.	C	T	.	.	MAF_USDA=21.311
NC_035085.1	19476928	.	G	A	.	.	MAF_USDA=21.311
NC_035085.1	19476963	.	G	A	.	.	MAF_USDA=18.852
NC_035085.1	19477106	.	T	G	.	.	MAF_INRAE=15.0;MAF_USDA=1.639
NC_035085.1	19477126	.	G	A	.	.	MAF_USDA=2.459
NC_035085.1	19477339	.	A	C	.	.	MAF_INRAE=15.0;MAF_USDA=2.459
NC_035085.1	19477429	.	T	C	.	.	MAF_USDA=4.918
NC_035085.1	19477459	.	T	C	.	.	MAF_USDA=4.098
NC_035085.1	19477499	.	C	A	.	.	MAF_USDA=4.098
NC_035085.1	19477519	.	C	T	.	.	MAF_INRAE=21.519;MAF_USDA=8.824
NC_035085.1	19477570	.	C	T	.	.	MAF_USDA=4.098
NC_035085.1	19477584	.	A	C	.	.	MAF_INRAE=35.443;MAF_USDA=32.941
NC_035085.1	19477657	.	T	C	.	.	MAF_INRAE=2.5
NC_035085.1	19477669	.	A	C	.	.	MAF_INRAE=13.291;MAF_USDA=10.0
NC_035085.1	19477675	.	G	A	.	.	MAF_INRAE=21.519;MAF_USDA=44.706
NC_035085.1	19477726	.	A	T	.	.	MAF_INRAE=2.5;MAF_USDA=5.738
NC_035085.1	19477728	.	C	G	.	.	MAF_INRAE=8.228;MAF_USDA=7.647
NC_035085.1	19477752	.	T	C	.	.	MAF_USDA=4.098
NC_035085.1	19477760	.	C	G	.	.	MAF_USDA=2.459
NC_035085.1	19477793	.	G	T	.	.	MAF_USDA=13.934
NC_035085.1	19477808	.	T	C	.	.	MAF_USDA=13.934
NC_035085.1	19477845	.	T	A	.	.	MAF_INRAE=21.519;MAF_USDA=43.529
NC_035085.1	19477846	.	T	C	.	.	MAF_USDA=3.279
NC_035085.1	19477849	.	G	A	.	.	MAF_INRAE=30.833;MAF_USDA=14.118
NC_035085.1	19477906	.	A	T	.	.	MAF_USDA=31.148
NC_035085.1	19477915	.	G	T	.	.	MAF_USDA=14.754
NC_035085.1	19477941	.	G	A	.	.	MAF_INRAE=34.81;MAF_USDA=45.882
NC_035085.1	19478163	.	G	T	.	.	MAF_USDA=3.279
NC_035085.1	19478212	.	C	A	.	.	MAF_INRAE=22.152;MAF_USDA=8.824
NC_035085.1	19478359	.	C	T	.	.	MAF_USDA=2.459
NC_035085.1	19478375	.	C	G	.	.	MAF_INRAE=4.43;MAF_USDA=5.294
NC_035085.1	19479074	.	A	G	.	.	MAF_USDA=3.39
NC_035085.1	19479136	.	G	T	.	.	MAF_USDA=3.333
NC_035085.1	19479143	.	C	T	.	.	MAF_USDA=5.0
NC_035085.1	19479145	.	G	A	.	.	MAF_INRAE=2.532;MAF_USDA=5.833
NC_035085.1	19479309	.	C	T	.	.	MAF_INRAE=30.38;MAF_USDA=13.529
NC_035085.1	19479611	.	G	A	.	.	MAF_INRAE=31.013;MAF_USDA=13.529
NC_035085.1	19479702	.	T	A	.	.	MAF_INRAE=14.167;MAF_USDA=1.639
NC_035085.1	19479745	.	T	C	.	.	MAF_USDA=4.098
NC_035085.1	19479756	.	G	A	.	.	MAF_INRAE=15.789;MAF_USDA=6.557
NC_035085.1	19479781	.	T	C	.	.	MAF_INRAE=3.797;MAF_USDA=5.882
NC_035085.1	19479783	.	A	G	.	.	MAF_USDA=5.882
NC_035085.1	19479787	.	C	A	.	.	MAF_USDA=10.0
NC_035085.1	19479850	.	T	C	.	.	MAF_USDA=10.0
NC_035085.1	19479953	.	C	A	.	.	MAF_USDA=1.639
NC_035085.1	19479954	.	A	T	.	.	MAF_USDA=1.639
NC_035085.1	19480118	.	C	A	.	.	MAF_USDA=4.098
NC_035085.1	19480228	.	A	G	.	.	MAF_USDA=5.738
NC_035085.1	19480376	.	A	G	.	.	MAF_USDA=16.393
NC_035085.1	19480445	.	C	T	.	.	MAF_USDA=6.471
NC_035085.1	19480476	.	T	G	.	.	MAF_USDA=4.918
NC_035085.1	19480502	.	A	G	.	.	MAF_INRAE=3.333;MAF_USDA=4.167
NC_035085.1	19480503	.	C	T	.	.	MAF_INRAE=3.333;MAF_USDA=4.167
NC_035085.1	19480522	.	AC	AA	.	.	MAF_USDA=8.333
NC_035085.1	19480523	.	C	A	.	.	MAF_INRAE=21.519
NC_035085.1	19480661	.	C	A	.	.	MAF_INRAE=13.924;MAF_USDA=16.667
NC_035085.1	19480893	.	G	A	.	.	MAF_INRAE=15.789;MAF_USDA=5.738
NC_035085.1	19480900	.	G	A	.	.	MAF_USDA=4.098
NC_035085.1	19480924	.	A	T	.	.	MAF_INRAE=6.667
NC_035085.1	19480974	.	G	A	.	.	MAF_INRAE=42.405;MAF_USDA=19.412
NC_035085.1	19480979	.	C	T	.	.	MAF_USDA=5.738
NC_035085.1	19481010	.	G	A	.	.	MAF_INRAE=39.873;MAF_USDA=13.529
NC_035085.1	19481032	.	C	T	.	.	MAF_INRAE=8.228;MAF_USDA=5.882
NC_035085.1	19481047	.	C	A	.	.	MAF_INRAE=36.076;MAF_USDA=50.0
NC_035085.1	19481067	.	C	T	.	.	MAF_INRAE=7.595;MAF_USDA=11.765
NC_035085.1	19481113	.	G	A	.	.	MAF_USDA=4.098
NC_035085.1	19481136	.	C	T	.	.	MAF_INRAE=42.105;MAF_USDA=39.583
NC_035085.1	19481197	.	A	C	.	.	MAF_INRAE=5.0
NC_035085.1	19481201	.	C	A	.	.	MAF_USDA=4.167
NC_035085.1	19481290	.	A	C	.	.	MAF_INRAE=41.772;MAF_USDA=37.5
NC_035085.1	19481354	.	A	G	.	.	MAF_INRAE=5.833
NC_035085.1	19481453	.	C	T	.	.	MAF_USDA=2.941
NC_035085.1	19481567	.	C	T	.	.	MAF_INRAE=20.886;MAF_USDA=8.333
NC_035085.1	19481581	.	C	A	.	.	MAF_INRAE=13.924;MAF_USDA=10.417
NC_035085.1	19481586	.	A	G	.	.	MAF_USDA=4.098
NC_035085.1	19481590	.	C	T	.	.	MAF_USDA=5.738
NC_035085.1	19481736	.	C	A	.	.	MAF_USDA=9.836
NC_035085.1	19481801	.	T	G	.	.	MAF_INRAE=15.0;MAF_USDA=1.639
NC_035085.1	19481813	.	T	A	.	.	MAF_INRAE=39.873;MAF_USDA=13.529
NC_035085.1	19481837	.	G	C	.	.	MAF_INRAE=21.519;MAF_USDA=9.412
NC_035085.1	19481900	.	A	T	.	.	MAF_USDA=4.098
NC_035085.1	19482009	.	G	T	.	.	MAF_INRAE=5.833;MAF_USDA=7.377
NC_035085.1	19482015	.	G	T	.	.	MAF_USDA=2.941
NC_035085.1	19482053	.	G	T	.	.	MAF_USDA=1.667
NC_035085.1	19482083	.	C	G	.	.	MAF_INRAE=28.481;MAF_USDA=11.765
NC_035085.1	19482352	.	G	C	.	.	MAF_USDA=15.574
NC_035085.1	19482365	.	G	A	.	.	MAF_USDA=4.706
NC_035085.1	19482422	.	G	T	.	.	MAF_INRAE=5.263;MAF_USDA=3.571
NC_035085.1	19482441	.	G	A	.	.	MAF_USDA=1.667
NC_035085.1	19482443	.	C	T	.	.	MAF_USDA=3.333
NC_035085.1	19482474	.	G	A	.	.	MAF_INRAE=1.667
NC_035085.1	19482489	.	G	A	.	.	MAF_USDA=8.197
NC_035085.1	19482562	.	C	T	.	.	MAF_USDA=4.098
NC_035085.1	19482563	.	G	A	.	.	MAF_USDA=1.639
NC_035085.1	19482704	.	G	T	.	.	MAF_USDA=2.459
NC_035085.1	19482738	.	C	T	.	.	MAF_USDA=4.918
NC_035085.1	19482755	.	G	A	.	.	MAF_USDA=1.639
NC_035085.1	19482780	.	A	T	.	.	MAF_INRAE=39.241;MAF_USDA=13.529
NC_035085.1	19482790	.	C	T	.	.	MAF_USDA=3.279
NC_035085.1	19482862	.	C	T	.	.	MAF_INRAE=20.886;MAF_USDA=8.824
NC_035085.1	19482871	.	G	A	.	.	MAF_INRAE=20.886;MAF_USDA=8.824
NC_035085.1	19482936	.	C	A	.	.	MAF_INRAE=10.526
NC_035085.1	19483166	.	CGG	CGA	.	.	MAF_USDA=9.091
NC_035085.1	19483193	.	G	A	.	.	MAF_USDA=4.098
NC_035085.1	19483513	.	G	C	.	.	MAF_USDA=15.833
NC_035085.1	19483551	.	T	C	.	.	MAF_INRAE=5.263;MAF_USDA=1.639
NC_035085.1	19483761	.	G	T	.	.	MAF_INRAE=26.316;MAF_USDA=16.471
NC_035085.1	19483762	.	C	A	.	.	MAF_INRAE=31.579;MAF_USDA=12.353
NC_035085.1	19483804	.	G	A	.	.	MAF_INRAE=30.38;MAF_USDA=30.952
NC_035085.1	19483841	.	T	G	.	.	MAF_USDA=4.918
NC_035085.1	19483844	.	T	C	.	.	MAF_USDA=4.918
NC_035085.1	19483912	.	A	T	.	.	MAF_USDA=1.639
NC_035085.1	19483915	.	G	A	.	.	MAF_USDA=1.639
NC_035085.1	19483923	.	T	C	.	.	MAF_INRAE=8.228;MAF_USDA=18.824
NC_035085.1	19483938	.	G	T	.	.	MAF_USDA=4.098
NC_035085.1	19483954	.	A	C	.	.	MAF_USDA=3.279
NC_035085.1	19483968	.	C	T	.	.	MAF_INRAE=8.228;MAF_USDA=8.235
NC_035085.1	19483971	.	A	G	.	.	MAF_USDA=1.639
NC_035085.1	19483995	.	C	T	.	.	MAF_INRAE=39.873;MAF_USDA=12.941
NC_035085.1	19484132	.	G	A	.	.	MAF_INRAE=17.722;MAF_USDA=16.471
NC_035085.1	19484140	.	C	T	.	.	MAF_INRAE=28.481;MAF_USDA=12.353
NC_035085.1	19484163	.	A	C	.	.	MAF_INRAE=9.494;MAF_USDA=11.765
NC_035085.1	19484454	.	A	C	.	.	MAF_INRAE=13.291;MAF_USDA=10.0
NC_035085.1	19484479	.	T	A	.	.	MAF_USDA=2.459
NC_035085.1	19484505	.	G	A	.	.	MAF_USDA=2.5
NC_035085.1	19484539	.	T	C	.	.	MAF_INRAE=5.263;MAF_USDA=1.639
NC_035085.1	19484557	.	C	T	.	.	MAF_USDA=9.016
NC_035085.1	19484560	.	T	C	.	.	MAF_USDA=3.279
NC_035085.1	19485241	.	C	A	.	.	MAF_INRAE=5.263
NC_035085.1	19485525	.	T	G	.	.	MAF_USDA=20.833
NC_035085.1	19485552	.	A	G	.	.	MAF_USDA=31.25
NC_035085.1	19488191	.	A	G	.	.	MAF_INRAE=5.263
NC_035085.1	19488282	.	A	T	.	.	MAF_INRAE=43.038;MAF_USDA=13.529
NC_035085.1	19488318	.	T	G	.	.	MAF_USDA=4.098
NC_035085.1	19488345	.	G	A	.	.	MAF_USDA=2.459
NC_035085.1	19488354	.	G	A	.	.	MAF_INRAE=7.595;MAF_USDA=31.25
NC_035085.1	19488399	.	C	T	.	.	MAF_USDA=2.941
NC_035085.1	19488614	.	A	C	.	.	MAF_INRAE=5.833
NC_035085.1	19488626	.	C	T	.	.	MAF_USDA=2.459
NC_035085.1	19488655	.	G	C	.	.	MAF_INRAE=15.789;MAF_USDA=15.574
NC_035085.1	19488670	.	C	T	.	.	MAF_INRAE=11.667
NC_035085.1	19488760	.	C	T	.	.	MAF_INRAE=12.5;MAF_USDA=9.412
NC_035085.1	19488791	.	G	A	.	.	MAF_INRAE=20.253;MAF_USDA=23.529
NC_035085.1	19488812	.	C	T	.	.	MAF_INRAE=18.987;MAF_USDA=15.882
NC_035085.1	19488948	.	A	G	.	.	MAF_USDA=4.098
NC_035085.1	19488954	.	G	A	.	.	MAF_USDA=3.279
NC_035085.1	19489126	.	G	T	.	.	MAF_INRAE=4.167
NC_035085.1	19489375	.	G	T	.	.	MAF_INRAE=5.263;MAF_USDA=8.235
NC_035085.1	19489637	.	G	T	.	.	MAF_INRAE=9.167
NC_035085.1	19489782	.	G	T	.	.	MAF_INRAE=5.263;MAF_USDA=13.115
NC_035085.1	19489921	.	A	G	.	.	MAF_USDA=5.738
NC_035085.1	19490091	.	A	T	.	.	MAF_INRAE=11.667
NC_035085.1	19490133	.	G	T	.	.	MAF_USDA=4.167
NC_035085.1	19490141	.	T	A	.	.	MAF_INRAE=5.263;MAF_USDA=3.529
NC_035085.1	19490142	.	A	T	.	.	MAF_USDA=6.557
NC_035085.1	19490200	.	A	G	.	.	MAF_USDA=4.706
NC_035085.1	19490201	.	G	A	.	.	MAF_INRAE=11.667
NC_035085.1	19490217	.	C	T	.	.	MAF_INRAE=2.5
NC_035085.1	19490240	.	C	A	.	.	MAF_USDA=4.118
NC_035085.1	19490275	.	C	A	.	.	MAF_USDA=4.118
NC_035085.1	19490303	.	C	T	.	.	MAF_INRAE=11.667;MAF_USDA=8.824
NC_035085.1	19490318	.	G	A	.	.	MAF_USDA=2.459
NC_035085.1	19490331	.	C	T	.	.	MAF_USDA=9.412
NC_035085.1	19490332	.	A	C	.	.	MAF_USDA=8.824
NC_035085.1	19490418	.	T	C	.	.	MAF_USDA=1.639
NC_035085.1	19490549	.	T	C	.	.	MAF_USDA=2.459
NC_035085.1	19490657	.	T	A	.	.	MAF_USDA=3.279
NC_035085.1	19490713	.	A	G	.	.	MAF_INRAE=15.789
NC_035085.1	19490754	.	A	G	.	.	MAF_USDA=2.459
NC_035085.1	19490758	.	T	G	.	.	MAF_USDA=4.098
NC_035085.1	19490790	.	C	A	.	.	MAF_USDA=2.459
NC_035085.1	19490949	.	A	C	.	.	MAF_USDA=1.639
NC_035085.1	19491066	.	T	G	.	.	MAF_INRAE=10.526;MAF_USDA=4.918
NC_035085.1	19491192	.	C	G	.	.	MAF_INRAE=5.063;MAF_USDA=25.294
NC_035085.1	19491251	.	A	C	.	.	MAF_INRAE=40.506;MAF_USDA=30.0
NC_035085.1	19491289	.	C	A	.	.	MAF_INRAE=15.789;MAF_USDA=7.059
NC_035085.1	19491308	.	C	T	.	.	MAF_USDA=8.333
NC_035085.1	19491312	.	A	C	.	.	MAF_INRAE=5.696;MAF_USDA=7.647
NC_035085.1	19491354	.	C	T	.	.	MAF_INRAE=33.544;MAF_USDA=18.824
NC_035085.1	19491364	.	G	A	.	.	MAF_INRAE=5.263;MAF_USDA=1.639
NC_035085.1	19491372	.	T	A	.	.	MAF_INRAE=39.873;MAF_USDA=47.647
NC_035085.1	19491387	.	G	C	.	.	MAF_INRAE=6.329
NC_035085.1	19491397	.	G	T	.	.	MAF_USDA=5.738
NC_035085.1	19491521	.	A	C	.	.	MAF_USDA=3.279
NC_035085.1	19491597	.	G	T	.	.	MAF_USDA=1.639
NC_035085.1	19491675	.	C	T	.	.	MAF_USDA=4.918
NC_035085.1	19491685	.	C	T	.	.	MAF_INRAE=22.785;MAF_USDA=20.588
NC_035085.1	19491698	.	C	T	.	.	MAF_INRAE=45.57;MAF_USDA=35.294
NC_035085.1	19491709	.	A	T	.	.	MAF_USDA=10.0
NC_035085.1	19491766	.	A	G	.	.	MAF_USDA=3.279
NC_035085.1	19491797	.	A	G	.	.	MAF_INRAE=30.38;MAF_USDA=45.882
NC_035085.1	19491807	.	C	G	.	.	MAF_USDA=11.176
NC_035085.1	19491887	.	C	T	.	.	MAF_USDA=3.279
NC_035085.1	19492211	.	A	T	.	.	MAF_INRAE=34.167;MAF_USDA=4.118
NC_035085.1	19492213	.	C	T	.	.	MAF_USDA=1.639
NC_035085.1	19492245	.	C	T	.	.	MAF_USDA=5.738
NC_035085.1	19492321	.	A	G	.	.	MAF_USDA=7.377
NC_035085.1	19492327	.	A	T	.	.	MAF_INRAE=12.5;MAF_USDA=4.098
NC_035085.1	19492363	.	T	A	.	.	MAF_USDA=4.098
NC_035085.1	19492444	.	C	A	.	.	MAF_USDA=3.279
NC_035085.1	19492470	.	C	A	.	.	MAF_INRAE=10.759;MAF_USDA=4.167
NC_035085.1	19492522	.	A	T	.	.	MAF_INRAE=42.5;MAF_USDA=19.412
NC_035085.1	19492523	.	T	A	.	.	MAF_INRAE=5.263
NC_035085.1	19492524	.	T	A	.	.	MAF_USDA=1.639
NC_035085.1	19492526	.	T	A	.	.	MAF_INRAE=4.167;MAF_USDA=27.059
NC_035085.1	19492527	.	A	T	.	.	MAF_USDA=4.098
NC_035085.1	19492557	.	T	C	.	.	MAF_USDA=1.639
NC_035085.1	19492559	.	G	C	.	.	MAF_INRAE=34.167;MAF_USDA=4.706
NC_035085.1	19492568	.	C	A	.	.	MAF_USDA=1.639
NC_035085.1	19492633	.	A	G	.	.	MAF_INRAE=10.759;MAF_USDA=2.083
NC_035085.1	19492694	.	T	C	.	.	MAF_INRAE=23.333;MAF_USDA=14.706
NC_035085.1	19492787	.	G	T	.	.	MAF_INRAE=5.263;MAF_USDA=1.639
NC_035085.1	19492792	.	T	G	.	.	MAF_INRAE=16.456;MAF_USDA=23.529
NC_035085.1	19492933	.	T	G	.	.	MAF_INRAE=12.5;MAF_USDA=4.098
NC_035085.1	19492973	.	G	T	.	.	MAF_USDA=1.639
NC_035085.1	19492983	.	C	T	.	.	MAF_INRAE=10.759;MAF_USDA=4.167
NC_035085.1	19493006	.	T	C	.	.	MAF_INRAE=17.089;MAF_USDA=13.529
NC_035085.1	19493058	.	T	C	.	.	MAF_INRAE=34.167;MAF_USDA=4.118
NC_035085.1	19493283	.	T	C	.	.	MAF_USDA=9.836
NC_035085.1	19493311	.	C	A	.	.	MAF_INRAE=33.333;MAF_USDA=5.294
NC_035085.1	19493361	.	G	T	.	.	MAF_INRAE=10.759;MAF_USDA=4.167
NC_035085.1	19493372	.	C	G	.	.	MAF_INRAE=34.167;MAF_USDA=4.118
NC_035085.1	19493405	.	C	A	.	.	MAF_INRAE=34.167;MAF_USDA=4.118
NC_035085.1	19493426	.	T	C	.	.	MAF_INRAE=12.5
NC_035085.1	19493427	.	A	C	.	.	MAF_INRAE=3.333
NC_035085.1	19493884	.	C	T	.	.	MAF_USDA=2.459
NC_035085.1	19493900	.	T	C	.	.	MAF_INRAE=34.167;MAF_USDA=4.118
NC_035085.1	19493918	.	T	C	.	.	MAF_INRAE=34.167;MAF_USDA=4.118
NC_035085.1	19493939	.	A	T	.	.	MAF_USDA=8.197
NC_035085.1	19494240	.	A	T	.	.	MAF_INRAE=34.167;MAF_USDA=4.118
NC_035085.1	19494264	.	C	T	.	.	MAF_INRAE=12.5;MAF_USDA=4.098
NC_035085.1	19494339	.	G	A	.	.	MAF_USDA=2.459
NC_035085.1	19494589	.	G	A	.	.	MAF_INRAE=10.759;MAF_USDA=4.167
NC_035085.1	19494614	.	T	C	.	.	MAF_INRAE=14.167;MAF_USDA=1.639
NC_035085.1	19494620	.	C	T	.	.	MAF_INRAE=34.167;MAF_USDA=4.706
NC_035085.1	19494773	.	A	G	.	.	MAF_INRAE=34.167;MAF_USDA=4.918
NC_035085.1	19494775	.	A	G	.	.	MAF_USDA=19.672
NC_035085.1	19494844	.	A	G	.	.	MAF_INRAE=12.5;MAF_USDA=4.098
NC_035085.1	19494993	.	A	G	.	.	MAF_INRAE=16.456;MAF_USDA=29.412
NC_035085.1	19495035	.	C	T	.	.	MAF_INRAE=12.5;MAF_USDA=2.083
NC_035085.1	19495202	.	G	A	.	.	MAF_INRAE=34.167;MAF_USDA=4.118
NC_035085.1	19495244	.	C	T	.	.	MAF_INRAE=33.333;MAF_USDA=4.167
NC_035085.1	19495331	.	G	A	.	.	MAF_INRAE=15.823;MAF_USDA=13.529
NC_035085.1	19495428	.	A	G	.	.	MAF_INRAE=33.333;MAF_USDA=4.118
NC_035085.1	19495440	.	G	A	.	.	MAF_INRAE=10.759;MAF_USDA=4.167
NC_035085.1	19495521	.	T	A	.	.	MAF_USDA=2.459
NC_035085.1	19495602	.	C	A	.	.	MAF_INRAE=33.333;MAF_USDA=4.118
NC_035085.1	19495650	.	G	A	.	.	MAF_INRAE=23.333;MAF_USDA=13.529
NC_035085.1	19495668	.	G	T	.	.	MAF_INRAE=21.667;MAF_USDA=4.167
NC_035085.1	19495706	.	T	A	.	.	MAF_INRAE=26.316
NC_035085.1	19495720	.	C	A	.	.	MAF_INRAE=11.667;MAF_USDA=2.941
NC_035085.1	19495815	.	G	A	.	.	MAF_INRAE=34.167;MAF_USDA=4.118
NC_035085.1	19495817	.	C	T	.	.	MAF_INRAE=34.167;MAF_USDA=4.167
NC_035085.1	19495866	.	T	C	.	.	MAF_INRAE=17.089;MAF_USDA=11.765
NC_035085.1	19495868	.	T	A	.	.	MAF_USDA=3.279
NC_035085.1	19495884	.	C	G	.	.	MAF_USDA=22.941
NC_035085.1	19495890	.	G	A	.	.	MAF_INRAE=3.333;MAF_USDA=2.941
NC_035085.1	19495988	.	T	C	.	.	MAF_INRAE=33.333;MAF_USDA=4.118
NC_035085.1	19496001	.	G	A	.	.	MAF_USDA=1.639
NC_035085.1	19496095	.	T	C	.	.	MAF_INRAE=16.456;MAF_USDA=29.412
NC_035085.1	19496177	.	G	A	.	.	MAF_INRAE=34.167;MAF_USDA=4.118
NC_035085.1	19496201	.	A	G	.	.	MAF_USDA=2.459
NC_035085.1	19496204	.	C	A	.	.	MAF_USDA=4.098
NC_035085.1	19496218	.	A	G	.	.	MAF_USDA=24.706
NC_035085.1	19496235	.	C	G	.	.	MAF_INRAE=34.167;MAF_USDA=5.294
NC_035085.1	19496265	.	A	T	.	.	MAF_INRAE=34.167;MAF_USDA=4.706
NC_035085.1	19496293	.	G	T	.	.	MAF_USDA=4.098
NC_035085.1	19496314	.	G	A	.	.	MAF_INRAE=34.167;MAF_USDA=3.529
NC_035085.1	19496329	.	C	T	.	.	MAF_USDA=3.279
NC_035085.1	19496454	.	G	A	.	.	MAF_USDA=2.459
NC_035085.1	19496492	.	A	T	.	.	MAF_INRAE=17.089;MAF_USDA=12.353
NC_035085.1	19496569	.	A	T	.	.	MAF_INRAE=16.456;MAF_USDA=29.412
NC_035085.1	19496580	.	G	A	.	.	MAF_INRAE=13.333;MAF_USDA=4.918
NC_035085.1	19496590	.	T	C	.	.	MAF_INRAE=12.025;MAF_USDA=29.412
NC_035085.1	19496631	.	G	A	.	.	MAF_INRAE=26.316
NC_035085.1	19496683	.	G	A	.	.	MAF_USDA=2.941
NC_035085.1	19496723	.	T	C	.	.	MAF_INRAE=23.333;MAF_USDA=35.882
NC_035085.1	19496749	.	T	C	.	.	MAF_INRAE=10.759;MAF_USDA=4.167
NC_035085.1	19496752	.	G	A	.	.	MAF_INRAE=20.833;MAF_USDA=6.25
NC_035085.1	19496768	.	C	G	.	.	MAF_INRAE=20.833;MAF_USDA=4.167
NC_035085.1	19496772	.	G	A	.	.	MAF_INRAE=20.833;MAF_USDA=4.167
NC_035085.1	19496777	.	A	C	.	.	MAF_INRAE=18.987;MAF_USDA=13.529
NC_035085.1	19496832	.	A	G	.	.	MAF_INRAE=35.443;MAF_USDA=40.0
NC_035085.1	19496843	.	C	T	.	.	MAF_INRAE=27.848;MAF_USDA=47.647
NC_035085.1	19496872	.	G	A	.	.	MAF_INRAE=10.759;MAF_USDA=6.471
NC_035085.1	19496874	.	G	A	.	.	MAF_INRAE=10.833;MAF_USDA=4.118
NC_035085.1	19496876	.	A	G	.	.	MAF_INRAE=34.167;MAF_USDA=27.059
NC_035085.1	19496939	.	T	A	.	.	MAF_USDA=31.25
NC_035085.1	19496951	.	A	T	.	.	MAF_INRAE=7.5
NC_035085.1	19496958	.	C	T	.	.	MAF_INRAE=21.519;MAF_USDA=10.417
NC_035085.1	19497021	.	T	A	.	.	MAF_USDA=2.459
NC_035085.1	19497044	.	C	G	.	.	MAF_INRAE=26.582;MAF_USDA=49.412
NC_035085.1	19497057	.	G	T	.	.	MAF_USDA=1.639
NC_035085.1	19497150	.	G	C	.	.	MAF_INRAE=5.263;MAF_USDA=1.639
NC_035085.1	19497271	.	T	C	.	.	MAF_USDA=2.459
NC_035085.1	19497296	.	G	A	.	.	MAF_INRAE=39.241;MAF_USDA=33.529
NC_035085.1	19497310	.	A	G	.	.	MAF_INRAE=29.747;MAF_USDA=32.353
NC_035085.1	19497314	.	G	T	.	.	MAF_INRAE=21.667;MAF_USDA=30.588
NC_035085.1	19497359	.	C	T	.	.	MAF_INRAE=6.667;MAF_USDA=13.115
NC_035085.1	19497513	.	T	C	.	.	MAF_USDA=1.639
NC_035085.1	19497529	.	T	A	.	.	MAF_INRAE=10.526;MAF_USDA=2.083
NC_035085.1	19497549	.	A	G	.	.	MAF_USDA=3.279
NC_035085.1	19497592	.	C	A	.	.	MAF_USDA=1.667
NC_035085.1	19497719	.	C	T	.	.	MAF_USDA=8.197
NC_035085.1	19497767	.	C	T	.	.	MAF_USDA=8.197
NC_035085.1	19497795	.	T	A	.	.	MAF_INRAE=36.076;MAF_USDA=27.647
NC_035085.1	19497943	.	C	T	.	.	MAF_USDA=4.167
NC_035085.1	19497987	.	A	C	.	.	MAF_INRAE=6.667;MAF_USDA=31.148
NC_035085.1	19498021	.	T	C	.	.	MAF_USDA=3.279
NC_035085.1	19498137	.	T	C	.	.	MAF_INRAE=14.167
NC_035085.1	19498238	.	A	T	.	.	MAF_INRAE=45.57;MAF_USDA=7.059
NC_035085.1	19498268	.	A	G	.	.	MAF_INRAE=34.81;MAF_USDA=32.941
NC_035085.1	19498349	.	G	A	.	.	MAF_INRAE=26.316
NC_035085.1	19498437	.	C	T	.	.	MAF_USDA=3.279
NC_035085.1	19498575	.	A	G	.	.	MAF_INRAE=49.367;MAF_USDA=50.0
NC_035085.1	19498578	.	A	G	.	.	MAF_INRAE=32.911;MAF_USDA=4.167
NC_035085.1	19498579	.	G	T	.	.	MAF_USDA=1.667
NC_035085.1	19498582	.	T	G	.	.	MAF_USDA=4.167
NC_035085.1	19498619	.	G	T	.	.	MAF_USDA=9.167
NC_035085.1	19498688	.	T	C	.	.	MAF_INRAE=5.696;MAF_USDA=3.333
NC_035085.1	19498734	.	G	A	.	.	MAF_USDA=2.976
NC_035085.1	19498843	.	A	C	.	.	MAF_INRAE=17.089;MAF_USDA=48.214
NC_035085.1	19498846	.	T	C	.	.	MAF_INRAE=20.833;MAF_USDA=48.214
NC_035085.1	19498958	.	A	C	.	.	MAF_INRAE=5.263;MAF_USDA=1.639
NC_035085.1	19498974	.	A	T	.	.	MAF_INRAE=17.089;MAF_USDA=48.824
NC_035085.1	19499056	.	A	T	.	.	MAF_USDA=3.279
NC_035085.1	19499118	.	A	G	.	.	MAF_USDA=1.639
NC_035085.1	19499149	.	G	A	.	.	MAF_USDA=1.639
NC_035085.1	19499196	.	G	T	.	.	MAF_USDA=2.459
NC_035085.1	19499245	.	C	G	.	.	MAF_INRAE=5.0
NC_035085.1	19499546	.	G	T	.	.	MAF_INRAE=47.468;MAF_USDA=7.647
NC_035085.1	19499756	.	G	A	.	.	MAF_INRAE=21.053;MAF_USDA=15.882
NC_035085.1	19499857	.	T	C	.	.	MAF_USDA=3.279
NC_035085.1	19499861	.	C	A	.	.	MAF_USDA=1.639
NC_035085.1	19499925	.	A	T	.	.	MAF_INRAE=47.5;MAF_USDA=8.235
NC_035085.1	19499958	.	T	G	.	.	MAF_USDA=4.167
NC_035085.1	19500056	.	T	C	.	.	MAF_INRAE=6.667;MAF_USDA=9.836
NC_035085.1	19500218	.	C	T	.	.	MAF_INRAE=3.333;MAF_USDA=2.083
NC_035085.1	19500246	.	G	T	.	.	MAF_INRAE=19.167;MAF_USDA=29.412
NC_035085.1	19500453	.	G	T	.	.	MAF_INRAE=19.167;MAF_USDA=33.607
NC_035085.1	19500545	.	T	G	.	.	MAF_INRAE=15.789;MAF_USDA=15.882
NC_035085.1	19500556	.	A	G	.	.	MAF_USDA=4.918
NC_035085.1	19500591	.	G	A	.	.	MAF_USDA=2.459
NC_035085.1	19500770	.	A	T	.	.	MAF_INRAE=5.833;MAF_USDA=4.706
NC_035085.1	19500847	.	C	T	.	.	MAF_INRAE=31.013;MAF_USDA=16.471
NC_035085.1	19500882	.	G	T	.	.	MAF_USDA=4.098
NC_035085.1	19500944	.	C	T	.	.	MAF_INRAE=35.443;MAF_USDA=31.765
NC_035085.1	19501052	.	T	C	.	.	MAF_INRAE=36.076;MAF_USDA=35.294
NC_035085.1	19501082	.	C	T	.	.	MAF_INRAE=35.443;MAF_USDA=35.294
NC_035085.1	19501096	.	T	G	.	.	MAF_INRAE=3.333;MAF_USDA=4.118
NC_035085.1	19501190	.	G	A	.	.	MAF_USDA=4.167
NC_035085.1	19501192	.	C	G	.	.	MAF_USDA=1.667
NC_035085.1	19501220	.	G	A	.	.	MAF_USDA=3.279
NC_035085.1	19501279	.	G	C	.	.	MAF_USDA=1.639
NC_035085.1	19501293	.	A	G	.	.	MAF_USDA=4.918
NC_035085.1	19502326	.	C	G	.	.	MAF_USDA=13.636
NC_035085.1	19502340	.	G	T	.	.	MAF_USDA=13.636
NC_035085.1	19502376	.	C	G	.	.	MAF_USDA=17.391
NC_035085.1	19502490	.	A	G	.	.	MAF_USDA=5.738
NC_035085.1	19502506	.	A	C	.	.	MAF_INRAE=3.333;MAF_USDA=7.059
NC_035085.1	19502535	.	G	T	.	.	MAF_USDA=4.167
NC_035085.1	19502724	.	C	G	.	.	MAF_USDA=4.167
NC_035085.1	19502738	.	A	T	.	.	MAF_USDA=3.279
NC_035085.1	19502749	.	A	C	.	.	MAF_USDA=2.459
NC_035085.1	19502784	.	A	G	.	.	MAF_USDA=1.639
NC_035085.1	19502816	.	A	C	.	.	MAF_USDA=1.639
NC_035085.1	19502828	.	T	C	.	.	MAF_USDA=2.459
NC_035085.1	19502897	.	A	G	.	.	MAF_INRAE=5.833;MAF_USDA=4.706
NC_035085.1	19502966	.	T	G	.	.	MAF_INRAE=47.5;MAF_USDA=25.882
NC_035085.1	19503077	.	G	A	.	.	MAF_INRAE=33.544;MAF_USDA=17.059
NC_035085.1	19503134	.	C	G	.	.	MAF_INRAE=18.354;MAF_USDA=12.353
NC_035085.1	19503176	.	T	C	.	.	MAF_INRAE=6.329;MAF_USDA=8.824
NC_035085.1	19503206	.	C	T	.	.	MAF_USDA=14.706
NC_035085.1	19503221	.	C	T	.	.	MAF_USDA=1.639
NC_035085.1	19503387	.	C	T	.	.	MAF_USDA=1.639
NC_035085.1	19503527	.	C	G	.	.	MAF_INRAE=20.833;MAF_USDA=1.765
NC_035085.1	19503544	.	T	C	.	.	MAF_INRAE=20.833
NC_035085.1	19503566	.	C	A	.	.	MAF_USDA=4.167
NC_035085.1	19503591	.	G	A	.	.	MAF_INRAE=4.167
NC_035085.1	19503694	.	C	T	.	.	MAF_INRAE=12.5;MAF_USDA=3.529
NC_035085.1	19503738	.	A	T	.	.	MAF_INRAE=21.667;MAF_USDA=4.167
NC_035085.1	19503788	.	G	A	.	.	MAF_INRAE=46.203;MAF_USDA=24.118
NC_035085.1	19503884	.	C	T	.	.	MAF_INRAE=31.013;MAF_USDA=32.143
NC_035085.1	19503966	.	T	C	.	.	MAF_INRAE=12.658;MAF_USDA=14.118
NC_035085.1	19503982	.	C	T	.	.	MAF_USDA=1.639
NC_035085.1	19503985	.	C	T	.	.	MAF_INRAE=5.263;MAF_USDA=4.918
NC_035085.1	19503987	.	A	T	.	.	MAF_USDA=4.918
NC_035085.1	19504080	.	G	A	.	.	MAF_INRAE=17.722;MAF_USDA=12.353
NC_035085.1	19504158	.	G	T	.	.	MAF_INRAE=10.526
NC_035085.1	19504201	.	A	T	.	.	MAF_USDA=1.639
NC_035085.1	19504263	.	G	C	.	.	MAF_INRAE=5.263;MAF_USDA=4.918
NC_035085.1	19504367	.	A	G	.	.	MAF_INRAE=5.833
NC_035085.1	19504486	.	G	C	.	.	MAF_USDA=1.667
NC_035085.1	19504557	.	G	A	.	.	MAF_INRAE=3.797;MAF_USDA=12.353
NC_035085.1	19504770	.	A	C	.	.	MAF_INRAE=12.5
NC_035085.1	19504938	.	G	A	.	.	MAF_USDA=10.0
NC_035085.1	19504978	.	C	T	.	.	MAF_INRAE=6.329;MAF_USDA=4.167
NC_035085.1	19504983	.	C	T	.	.	MAF_INRAE=43.671;MAF_USDA=41.176
NC_035085.1	19504988	.	C	T	.	.	MAF_USDA=5.738
NC_035085.1	19505183	.	A	G	.	.	MAF_INRAE=6.329;MAF_USDA=4.167
NC_035085.1	19505189	.	T	C	.	.	MAF_USDA=4.098
NC_035085.1	19505238	.	A	T	.	.	MAF_USDA=1.765
NC_035085.1	19505306	.	G	A	.	.	MAF_INRAE=21.667;MAF_USDA=2.353
NC_035085.1	19505459	.	C	T	.	.	MAF_INRAE=12.5;MAF_USDA=3.529
NC_035085.1	19505516	.	T	G	.	.	MAF_INRAE=15.833;MAF_USDA=27.647
NC_035085.1	19505609	.	G	A	.	.	MAF_INRAE=49.167;MAF_USDA=41.765
NC_035085.1	19505628	.	A	C	.	.	MAF_INRAE=5.263;MAF_USDA=1.639
NC_035085.1	19505701	.	G	A	.	.	MAF_INRAE=5.833;MAF_USDA=1.639
NC_035085.1	19505702	.	G	T	.	.	MAF_INRAE=5.833;MAF_USDA=1.639
NC_035085.1	19505888	.	T	C	.	.	MAF_INRAE=31.646;MAF_USDA=23.529
NC_035085.1	19505946	.	A	G	.	.	MAF_USDA=3.279
NC_035085.1	19505950	.	G	A	.	.	MAF_USDA=4.098
NC_035085.1	19506045	.	T	C	.	.	MAF_INRAE=5.263;MAF_USDA=31.148
NC_035085.1	19506064	.	C	G	.	.	MAF_USDA=5.294
NC_035085.1	19506089	.	A	G	.	.	MAF_INRAE=29.114;MAF_USDA=37.059
NC_035085.1	19506096	.	T	C	.	.	MAF_INRAE=8.861;MAF_USDA=4.167
NC_035085.1	19506198	.	C	A	.	.	MAF_USDA=4.918
NC_035085.1	19506202	.	A	C	.	.	MAF_USDA=3.279
NC_035085.1	19506278	.	T	G	.	.	MAF_INRAE=20.253;MAF_USDA=45.882
NC_035085.1	19506287	.	A	G	.	.	MAF_INRAE=20.253;MAF_USDA=42.941
NC_035085.1	19506307	.	G	T	.	.	MAF_INRAE=41.139;MAF_USDA=50.0
NC_035085.1	19506320	.	T	G	.	.	MAF_INRAE=15.833;MAF_USDA=7.647
NC_035085.1	19506502	.	C	A	.	.	MAF_USDA=1.639
NC_035085.1	19506537	.	G	T	.	.	MAF_USDA=1.639
NC_035085.1	19506559	.	T	G	.	.	MAF_INRAE=5.263;MAF_USDA=8.197
NC_035085.1	19506686	.	C	T	.	.	MAF_INRAE=21.667
NC_035085.1	19506708	.	G	A	.	.	MAF_USDA=1.639
NC_035085.1	19506729	.	A	C	.	.	MAF_INRAE=2.5
NC_035085.1	19506731	.	A	T	.	.	MAF_USDA=1.695
NC_035085.1	19506733	.	C	T	.	.	MAF_INRAE=15.833;MAF_USDA=5.882
NC_035085.1	19506736	.	T	A	.	.	MAF_INRAE=10.526
NC_035085.1	19506830	.	T	A	.	.	MAF_INRAE=47.468;MAF_USDA=31.176
NC_035085.1	19507044	.	A	C	.	.	MAF_INRAE=6.329;MAF_USDA=1.765
NC_035085.1	19507081	.	A	T	.	.	MAF_USDA=3.279
NC_035085.1	19507126	.	T	G	.	.	MAF_INRAE=3.333
NC_035085.1	19507168	.	C	A	.	.	MAF_USDA=9.836
NC_035085.1	19507221	.	G	T	.	.	MAF_INRAE=13.291;MAF_USDA=10.0
NC_035085.1	19507290	.	C	T	.	.	MAF_INRAE=5.833;MAF_USDA=2.459
NC_035085.1	19507461	.	C	T	.	.	MAF_INRAE=44.304;MAF_USDA=30.0
NC_035085.1	19507604	.	A	G	.	.	MAF_INRAE=27.215;MAF_USDA=16.471
NC_035085.1	19507772	.	C	T	.	.	MAF_INRAE=5.263;MAF_USDA=1.639
NC_035085.1	19507783	.	T	A	.	.	MAF_INRAE=10.759;MAF_USDA=4.118
NC_035085.1	19507827	.	A	T	.	.	MAF_INRAE=6.329;MAF_USDA=4.167
NC_035085.1	19507886	.	G	T	.	.	MAF_USDA=4.918
NC_035085.1	19507973	.	G	A	.	.	MAF_INRAE=17.089;MAF_USDA=13.529
NC_035085.1	19508087	.	C	T	.	.	MAF_INRAE=2.5
NC_035085.1	19508212	.	T	C	.	.	MAF_USDA=2.459
NC_035085.1	19508229	.	C	T	.	.	MAF_INRAE=5.833;MAF_USDA=8.824
NC_035085.1	19508246	.	G	C	.	.	MAF_USDA=4.918
NC_035085.1	19508290	.	G	T	.	.	MAF_USDA=7.377
NC_035085.1	19508317	.	A	G	.	.	MAF_USDA=2.459
NC_035085.1	19508337	.	A	C	.	.	MAF_INRAE=5.263
NC_035085.1	19508369	.	A	G	.	.	MAF_USDA=2.459
NC_035085.1	19508407	.	C	T	.	.	MAF_INRAE=10.526
NC_035085.1	19508415	.	A	G	.	.	MAF_INRAE=5.263;MAF_USDA=1.639
NC_035085.1	19508442	.	A	C	.	.	MAF_INRAE=5.263;MAF_USDA=1.639
NC_035085.1	19508515	.	T	C	.	.	MAF_INRAE=5.263;MAF_USDA=1.639
NC_035085.1	19508648	.	G	A	.	.	MAF_INRAE=15.0;MAF_USDA=1.765
NC_035085.1	19508694	.	C	A	.	.	MAF_INRAE=10.526
NC_035085.1	19508700	.	T	A	.	.	MAF_INRAE=12.025;MAF_USDA=5.294
NC_035085.1	19508712	.	T	C	.	.	MAF_USDA=2.459
NC_035085.1	19508945	.	T	C	.	.	MAF_USDA=2.459
NC_035085.1	19508958	.	C	T	.	.	MAF_USDA=2.459
NC_035085.1	19509032	.	T	A	.	.	MAF_INRAE=5.263;MAF_USDA=1.639
NC_035085.1	19509100	.	C	T	.	.	MAF_USDA=4.167
NC_035085.1	19509115	.	A	T	.	.	MAF_INRAE=5.833
NC_035085.1	19509182	.	C	T	.	.	MAF_INRAE=5.263
NC_035085.1	19509194	.	A	C	.	.	MAF_INRAE=27.5
NC_035085.1	19509210	.	C	T	.	.	MAF_INRAE=4.167
NC_035085.1	19509278	.	A	T	.	.	MAF_USDA=2.459
NC_035085.1	19509287	.	G	T	.	.	MAF_INRAE=18.987;MAF_USDA=2.353
NC_035085.1	19509349	.	G	A	.	.	MAF_INRAE=12.5;MAF_USDA=3.529
NC_035085.1	19509366	.	A	C	.	.	MAF_INRAE=10.759;MAF_USDA=4.706
NC_035085.1	19509588	.	C	T	.	.	MAF_INRAE=12.5
NC_035085.1	19509669	.	G	A	.	.	MAF_INRAE=4.167;MAF_USDA=7.377
NC_035085.1	19509717	.	C	T	.	.	MAF_USDA=2.459
NC_035085.1	19509897	.	G	A	.	.	MAF_USDA=2.459
NC_035085.1	19509965	.	G	T	.	.	MAF_USDA=11.176
NC_035085.1	19509986	.	C	T	.	.	MAF_USDA=4.918
NC_035085.1	19509991	.	A	G	.	.	MAF_USDA=6.557
NC_035085.1	19510016	.	A	T	.	.	MAF_INRAE=43.671;MAF_USDA=37.059
NC_035085.1	19510072	.	A	C	.	.	MAF_USDA=2.459
NC_035085.1	19510094	.	G	C	.	.	MAF_USDA=1.639
NC_035085.1	19510195	.	C	A	.	.	MAF_USDA=2.459
NC_035085.1	19510211	.	A	T	.	.	MAF_USDA=6.557
NC_035085.1	19510229	.	G	T	.	.	MAF_INRAE=2.5
NC_035085.1	19510359	.	G	T	.	.	MAF_USDA=1.639
NC_035085.1	19510495	.	G	A	.	.	MAF_INRAE=50.0;MAF_USDA=18.235
NC_035085.1	19510699	.	A	G	.	.	MAF_USDA=2.459
NC_035085.1	19510712	.	A	T	.	.	MAF_USDA=11.176
NC_035085.1	19510815	.	G	C	.	.	MAF_USDA=11.475
NC_035085.1	19510850	.	C	A	.	.	MAF_INRAE=24.684;MAF_USDA=39.412
NC_035085.1	19510919	.	G	T	.	.	MAF_INRAE=12.5
NC_035085.1	19510982	.	G	A	.	.	MAF_USDA=2.459
NC_035085.1	19510997	.	C	A	.	.	MAF_USDA=4.918
NC_035085.1	19511100	.	G	A	.	.	MAF_INRAE=25.316;MAF_USDA=38.824
NC_035085.1	19511133	.	C	T	.	.	MAF_INRAE=5.263
NC_035085.1	19511178	.	T	A	.	.	MAF_USDA=1.639
NC_035085.1	19511415	.	G	A	.	.	MAF_INRAE=6.329;MAF_USDA=4.167
NC_035085.1	19511430	.	G	A	.	.	MAF_INRAE=49.367;MAF_USDA=45.294
NC_035085.1	19511525	.	C	A	.	.	MAF_INRAE=22.152;MAF_USDA=24.706
NC_035085.1	19511542	.	A	T	.	.	MAF_USDA=1.639
NC_035085.1	19511543	.	A	G	.	.	MAF_INRAE=10.759;MAF_USDA=4.706
NC_035085.1	19511577	.	A	C	.	.	MAF_USDA=3.279
NC_035085.1	19511621	.	A	T	.	.	MAF_INRAE=21.667;MAF_USDA=3.529
NC_035085.1	19511622	.	T	A	.	.	MAF_INRAE=21.667;MAF_USDA=3.529
NC_035085.1	19511635	.	G	T	.	.	MAF_INRAE=13.291;MAF_USDA=2.083
NC_035085.1	19511657	.	C	T	.	.	MAF_INRAE=13.291;MAF_USDA=1.176
NC_035085.1	19511698	.	C	G	.	.	MAF_INRAE=2.5
NC_035085.1	19511759	.	C	A	.	.	MAF_USDA=5.882
NC_035085.1	19511828	.	C	T	.	.	MAF_USDA=3.279
NC_035085.1	19511855	.	A	T	.	.	MAF_INRAE=13.291
NC_035085.1	19511919	.	C	T	.	.	MAF_USDA=1.639
NC_035085.1	19511970	.	G	A	.	.	MAF_USDA=9.412
NC_035085.1	19511995	.	C	T	.	.	MAF_USDA=28.824
NC_035085.1	19511998	.	G	A	.	.	MAF_USDA=1.639
NC_035085.1	19512083	.	A	G	.	.	MAF_INRAE=13.291;MAF_USDA=21.176
NC_035085.1	19512100	.	G	A	.	.	MAF_INRAE=5.263
NC_035085.1	19512155	.	G	A	.	.	MAF_INRAE=10.0;MAF_USDA=6.557
NC_035085.1	19512196	.	G	A	.	.	MAF_USDA=1.639
NC_035085.1	19512204	.	A	T	.	.	MAF_INRAE=8.333;MAF_USDA=9.412
NC_035085.1	19512305	.	A	C	.	.	MAF_USDA=6.557
NC_035085.1	19512306	.	T	C	.	.	MAF_INRAE=3.333
NC_035085.1	19512311	.	T	C	.	.	MAF_INRAE=4.167
NC_035085.1	19512320	.	T	A	.	.	MAF_INRAE=5.0
NC_035085.1	19512322	.	C	A	.	.	MAF_INRAE=7.5
NC_035085.1	19512324	.	T	A	.	.	MAF_INRAE=7.5
NC_035085.1	19512325	.	C	A	.	.	MAF_INRAE=8.333
NC_035085.1	19512339	.	C	G	.	.	MAF_INRAE=10.833
NC_035085.1	19512341	.	G	T	.	.	MAF_INRAE=5.833
NC_035085.1	19512350	.	C	A	.	.	MAF_INRAE=5.833
NC_035085.1	19512352	.	T	G	.	.	MAF_INRAE=5.833
NC_035085.1	19512370	.	G	A	.	.	MAF_INRAE=5.833
NC_035085.1	19512378	.	T	G	.	.	MAF_INRAE=5.833
NC_035085.1	19512384	.	T	G	.	.	MAF_INRAE=5.833
NC_035085.1	19512392	.	A	C	.	.	MAF_INRAE=6.667
NC_035085.1	19512394	.	G	T	.	.	MAF_INRAE=6.667
NC_035085.1	19512399	.	A	G	.	.	MAF_INRAE=6.667
NC_035085.1	19512426	.	C	G	.	.	MAF_INRAE=5.833
NC_035085.1	19512429	.	A	G	.	.	MAF_INRAE=5.833
NC_035085.1	19512434	.	A	C	.	.	MAF_INRAE=4.167
NC_035085.1	19512437	.	G	A	.	.	MAF_INRAE=4.167
NC_035085.1	19512448	.	C	A	.	.	MAF_INRAE=3.333
NC_035085.1	19512512	.	A	T	.	.	MAF_USDA=1.667
NC_035085.1	19512551	.	C	T	.	.	MAF_INRAE=4.167
NC_035085.1	19512562	.	A	T	.	.	MAF_INRAE=18.333
NC_035085.1	19512564	.	G	T	.	.	MAF_INRAE=18.333
NC_035085.1	19512569	.	C	T	.	.	MAF_INRAE=20.833
NC_035085.1	19512604	.	A	T	.	.	MAF_INRAE=5.833
NC_035085.1	19512615	.	G	T	.	.	MAF_USDA=2.459
NC_035085.1	19512616	.	C	A	.	.	MAF_INRAE=21.667
NC_035085.1	19512641	.	T	C	.	.	MAF_INRAE=35.0
NC_035085.1	19512644	.	T	C	.	.	MAF_INRAE=35.0
NC_035085.1	19512668	.	T	C	.	.	MAF_INRAE=34.167
NC_035085.1	19512670	.	T	G	.	.	MAF_INRAE=34.167
NC_035085.1	19512676	.	G	C	.	.	MAF_INRAE=34.167
NC_035085.1	19512790	.	T	C	.	.	MAF_USDA=18.852
NC_035085.1	19512792	.	A	G	.	.	MAF_USDA=16.393
NC_035085.1	19512795	.	T	C	.	.	MAF_USDA=18.852
NC_035085.1	19512799	.	G	A	.	.	MAF_USDA=18.033
NC_035085.1	19512805	.	A	G	.	.	MAF_USDA=18.852
NC_035085.1	19512809	.	C	A	.	.	MAF_USDA=18.033
NC_035085.1	19512818	.	A	C	.	.	MAF_USDA=18.033
NC_035085.1	19512824	.	T	C	.	.	MAF_USDA=17.213
NC_035085.1	19512833	.	C	T	.	.	MAF_USDA=19.672
NC_035085.1	19512834	.	A	T	.	.	MAF_USDA=18.852
NC_035085.1	19512842	.	G	C	.	.	MAF_USDA=19.672
NC_035085.1	19512848	.	T	C	.	.	MAF_INRAE=2.5;MAF_USDA=20.492
NC_035085.1	19512849	.	A	C	.	.	MAF_INRAE=2.5;MAF_USDA=20.492
NC_035085.1	19512862	.	A	C	.	.	MAF_INRAE=2.5
NC_035085.1	19512880	.	C	A	.	.	MAF_INRAE=26.667;MAF_USDA=32.353
NC_035085.1	19512895	.	T	C	.	.	MAF_USDA=3.279
NC_035085.1	19512900	.	G	C	.	.	MAF_INRAE=27.5;MAF_USDA=50.0
NC_035085.1	19512932	.	G	C	.	.	MAF_USDA=1.639
NC_035085.1	19513019	.	T	C	.	.	MAF_USDA=25.0
NC_035085.1	19513152	.	C	T	.	.	MAF_USDA=10.976
NC_035085.1	19513821	.	T	C	.	.	MAF_INRAE=5.263;MAF_USDA=2.083
NC_035085.1	19513966	.	C	T	.	.	MAF_INRAE=36.076;MAF_USDA=20.0
NC_035085.1	19514060	.	C	A	.	.	MAF_INRAE=21.667;MAF_USDA=4.167
NC_035085.1	19514086	.	A	T	.	.	MAF_USDA=2.459
NC_035085.1	19514161	.	C	A	.	.	MAF_INRAE=24.684;MAF_USDA=26.471
NC_035085.1	19514395	.	G	T	.	.	MAF_USDA=1.639
NC_035085.1	19514407	.	G	T	.	.	MAF_INRAE=3.333;MAF_USDA=1.176
NC_035085.1	19514421	.	T	A	.	.	MAF_INRAE=36.709;MAF_USDA=18.824
NC_035085.1	19514426	.	C	T	.	.	MAF_INRAE=25.949;MAF_USDA=40.0
NC_035085.1	19514428	.	T	G	.	.	MAF_INRAE=27.5;MAF_USDA=39.412
NC_035085.1	19514732	.	T	C	.	.	MAF_INRAE=25.316;MAF_USDA=50.0
NC_035085.1	19514733	.	C	T	.	.	MAF_USDA=1.639
NC_035085.1	19514797	.	T	C	.	.	MAF_INRAE=25.949;MAF_USDA=50.0
NC_035085.1	19515007	.	C	T	.	.	MAF_INRAE=2.5
NC_035085.1	19515292	.	C	T	.	.	MAF_INRAE=12.5;MAF_USDA=3.529
NC_035085.1	19515297	.	T	C	.	.	MAF_INRAE=25.316;MAF_USDA=40.588
NC_035085.1	19515318	.	C	T	.	.	MAF_INRAE=5.696;MAF_USDA=4.167
NC_035085.1	19515371	.	G	A	.	.	MAF_USDA=5.738
NC_035085.1	19515427	.	A	G	.	.	MAF_USDA=29.167
NC_035085.1	19515429	.	C	T	.	.	MAF_INRAE=39.167;MAF_USDA=25.301
NC_035085.1	19515594	.	A	T	.	.	MAF_INRAE=26.582;MAF_USDA=40.0
NC_035085.1	19515637	.	T	C	.	.	MAF_INRAE=26.582;MAF_USDA=27.083
NC_035085.1	19515680	.	T	C	.	.	MAF_USDA=29.167
NC_035085.1	19515682	.	A	C	.	.	MAF_USDA=29.167
NC_035085.1	19515683	.	G	T	.	.	MAF_USDA=29.167
NC_035085.1	19515684	.	A	C	.	.	MAF_INRAE=40.833;MAF_USDA=29.167
NC_035085.1	19515690	.	A	G	.	.	MAF_INRAE=1.667;MAF_USDA=3.529
NC_035085.1	19515722	.	A	C	.	.	MAF_USDA=2.459
NC_035085.1	19516357	.	A	G	.	.	MAF_INRAE=42.105;MAF_USDA=14.118
NC_035085.1	19516439	.	G	A	.	.	MAF_INRAE=2.5
NC_035085.1	19516447	.	G	C	.	.	MAF_USDA=3.279
NC_035085.1	19516668	.	C	T	.	.	MAF_INRAE=36.076;MAF_USDA=33.529
NC_035085.1	19516751	.	G	T	.	.	MAF_INRAE=10.759;MAF_USDA=5.294
NC_035085.1	19516765	.	A	G	.	.	MAF_USDA=3.279
NC_035085.1	19516768	.	G	T	.	.	MAF_USDA=3.279
NC_035085.1	19516888	.	C	A	.	.	MAF_INRAE=4.167;MAF_USDA=6.557
NC_035085.1	19516898	.	G	T	.	.	MAF_INRAE=5.263;MAF_USDA=1.639
NC_035085.1	19516969	.	C	G	.	.	MAF_USDA=9.016
NC_035085.1	19517066	.	G	T	.	.	MAF_USDA=2.459
NC_035085.1	19517108	.	C	A	.	.	MAF_INRAE=14.557;MAF_USDA=10.588
NC_035085.1	19517122	.	C	A	.	.	MAF_INRAE=36.076;MAF_USDA=34.118
NC_035085.1	19517219	.	A	G	.	.	MAF_USDA=2.459
NC_035085.1	19517421	.	A	C	.	.	MAF_USDA=1.639
NC_035085.1	19517424	.	T	G	.	.	MAF_INRAE=10.526
NC_035085.1	19517517	.	G	A	.	.	MAF_INRAE=14.557;MAF_USDA=35.417
NC_035085.1	19517570	.	A	T	.	.	MAF_INRAE=12.658
NC_035085.1	19517573	.	G	A	.	.	MAF_USDA=1.176
NC_035085.1	19517580	.	A	G	.	.	MAF_USDA=1.176
NC_035085.1	19517581	.	C	A	.	.	MAF_USDA=1.176
NC_035085.1	19517707	.	T	G	.	.	MAF_INRAE=36.076;MAF_USDA=33.529
NC_035085.1	19517756	.	T	G	.	.	MAF_INRAE=14.557;MAF_USDA=10.588
NC_035085.1	19517850	.	C	T	.	.	MAF_USDA=1.639
NC_035085.1	19517901	.	C	T	.	.	MAF_USDA=1.639
NC_035085.1	19518134	.	C	T	.	.	MAF_USDA=9.836
NC_035085.1	19518855	.	C	T	.	.	MAF_INRAE=26.316;MAF_USDA=35.294
NC_035085.1	19518884	.	C	A	.	.	MAF_USDA=3.279
NC_035085.1	19518886	.	A	G	.	.	MAF_USDA=1.639
NC_035085.1	19518914	.	A	T	.	.	MAF_INRAE=6.962;MAF_USDA=4.167
NC_035085.1	19519042	.	A	C	.	.	MAF_USDA=3.529
NC_035085.1	19519059	.	T	C	.	.	MAF_INRAE=10.759;MAF_USDA=2.941
NC_035085.1	19519117	.	G	A	.	.	MAF_INRAE=38.608;MAF_USDA=34.118
NC_035085.1	19519154	.	G	C	.	.	MAF_USDA=32.353
NC_035085.1	19519199	.	G	T	.	.	MAF_USDA=2.459
NC_035085.1	19519224	.	A	T	.	.	MAF_USDA=29.167
NC_035085.1	19519225	.	G	A	.	.	MAF_USDA=29.167
NC_035085.1	19519309	.	C	A	.	.	MAF_USDA=13.115
NC_035085.1	19519329	.	T	G	.	.	MAF_INRAE=36.709;MAF_USDA=32.353
NC_035085.1	19519374	.	A	G	.	.	MAF_INRAE=25.949;MAF_USDA=42.353
NC_035085.1	19519434	.	T	A	.	.	MAF_USDA=1.639
NC_035085.1	19519450	.	A	G	.	.	MAF_USDA=1.639
NC_035085.1	19519515	.	C	T	.	.	MAF_USDA=1.639
NC_035085.1	19519634	.	T	C	.	.	MAF_USDA=4.706
NC_035085.1	19519760	.	A	T	.	.	MAF_INRAE=19.62;MAF_USDA=3.571
NC_035085.1	19519855	.	A	G	.	.	MAF_USDA=1.667
NC_035085.1	19519950	.	A	T	.	.	MAF_USDA=10.588
NC_035085.1	19519983	.	C	T	.	.	MAF_INRAE=15.789
NC_035085.1	19520002	.	T	C	.	.	MAF_INRAE=5.263
NC_035085.1	19520071	.	A	T	.	.	MAF_INRAE=37.342;MAF_USDA=33.529
NC_035085.1	19520084	.	A	T	.	.	MAF_USDA=10.656
NC_035085.1	19520094	.	G	T	.	.	MAF_INRAE=10.759;MAF_USDA=6.471
NC_035085.1	19520223	.	G	T	.	.	MAF_INRAE=5.263
NC_035085.1	19520388	.	G	C	.	.	MAF_USDA=1.667
NC_035085.1	19520392	.	A	G	.	.	MAF_INRAE=36.076;MAF_USDA=36.31
NC_035085.1	19520485	.	T	G	.	.	MAF_USDA=1.639
NC_035085.1	19520688	.	C	T	.	.	MAF_INRAE=10.759;MAF_USDA=3.529
NC_035085.1	19520815	.	T	G	.	.	MAF_INRAE=25.316;MAF_USDA=43.529
NC_035085.1	19520845	.	A	G	.	.	MAF_INRAE=36.076;MAF_USDA=34.706
NC_035085.1	19520883	.	C	A	.	.	MAF_USDA=3.279
NC_035085.1	19520924	.	G	T	.	.	MAF_USDA=1.639
NC_035085.1	19520976	.	C	T	.	.	MAF_USDA=3.279
NC_035085.1	19520996	.	A	T	.	.	MAF_USDA=1.639
NC_035085.1	19521039	.	G	A	.	.	MAF_INRAE=36.076;MAF_USDA=34.118
NC_035085.1	19521046	.	G	A	.	.	MAF_INRAE=12.5;MAF_USDA=3.529
NC_035085.1	19521317	.	C	T	.	.	MAF_USDA=1.639
NC_035085.1	19521428	.	C	T	.	.	MAF_USDA=1.667
NC_035085.1	19521429	.	A	G	.	.	MAF_USDA=25.61
NC_035085.1	19521532	.	T	C	.	.	MAF_INRAE=26.316;MAF_USDA=20.833
NC_035085.1	19521562	.	C	A	.	.	MAF_USDA=29.167
NC_035085.1	19521581	.	G	A	.	.	MAF_USDA=2.083
NC_035085.1	19522777	.	C	G	.	.	MAF_USDA=1.639
NC_035085.1	19522786	.	C	T	.	.	MAF_USDA=2.459
NC_035085.1	19522914	.	C	T	.	.	MAF_INRAE=10.127;MAF_USDA=5.882
NC_035085.1	19522915	.	C	A	.	.	MAF_INRAE=45.57;MAF_USDA=24.118
NC_035085.1	19522926	.	A	G	.	.	MAF_INRAE=3.333;MAF_USDA=2.353
NC_035085.1	19523183	.	G	C	.	.	MAF_INRAE=12.5;MAF_USDA=3.529
NC_035085.1	19523331	.	A	T	.	.	MAF_INRAE=20.886
NC_035085.1	19523333	.	T	A	.	.	MAF_INRAE=12.5
NC_035085.1	19523335	.	T	G	.	.	MAF_INRAE=17.722
NC_035085.1	19523336	.	T	A	.	.	MAF_INRAE=35.443
NC_035085.1	19523432	.	C	T	.	.	MAF_INRAE=4.167;MAF_USDA=6.557
NC_035085.1	19525219	.	C	A	.	.	MAF_USDA=45.833
NC_035085.1	19525626	.	G	A	.	.	MAF_USDA=14.583
NC_035085.1	19525972	.	A	G	.	.	MAF_USDA=2.459
NC_035085.1	19526041	.	A	T	.	.	MAF_INRAE=1.667;MAF_USDA=3.279
NC_035085.1	19526146	.	G	A	.	.	MAF_INRAE=13.291;MAF_USDA=3.529
NC_035085.1	19526289	.	C	A	.	.	MAF_USDA=1.639
NC_035085.1	19526534	.	A	T	.	.	MAF_INRAE=15.789
NC_035085.1	19526635	.	T	A	.	.	MAF_USDA=1.639
NC_035085.1	19526793	.	T	A	.	.	MAF_USDA=3.279
NC_035085.1	19526969	.	T	C	.	.	MAF_USDA=4.167
NC_035085.1	19527347	.	C	T	.	.	MAF_USDA=2.459
NC_035085.1	19527355	.	A	C	.	.	MAF_INRAE=2.5
NC_035085.1	19527639	.	G	T	.	.	MAF_INRAE=13.158
NC_035085.1	19527704	.	C	T	.	.	MAF_INRAE=12.5
NC_035085.1	19528490	.	A	T	.	.	MAF_USDA=2.459
NC_035085.1	19528630	.	C	T	.	.	MAF_USDA=2.459
NC_035085.1	19528635	.	G	T	.	.	MAF_INRAE=18.354;MAF_USDA=20.0
NC_035085.1	19528725	.	AGGAATTTTTAC	AGGAATTTTTAA	.	.	MAF_USDA=10.417
NC_035085.1	19528726	.	G	T	.	.	MAF_INRAE=15.789
NC_035085.1	19528736	.	C	A	.	.	MAF_INRAE=35.443
NC_035085.1	19528787	.	C	T	.	.	MAF_INRAE=18.987;MAF_USDA=27.059
NC_035085.1	19528912	.	T	C	.	.	MAF_USDA=3.279
NC_035085.1	19529071	.	C	G	.	.	MAF_USDA=1.639
NC_035085.1	19529170	.	A	G	.	.	MAF_USDA=1.765
NC_035085.1	19529180	.	C	T	.	.	MAF_INRAE=12.658;MAF_USDA=4.118
NC_035085.1	19529274	.	T	A	.	.	MAF_INRAE=36.709;MAF_USDA=10.417
NC_035085.1	19529286	.	T	C	.	.	MAF_INRAE=15.789
NC_035085.1	19529331	.	A	T	.	.	MAF_USDA=1.639
NC_035085.1	19529340	.	C	A	.	.	MAF_USDA=1.639
NC_035085.1	19529343	.	G	A	.	.	MAF_INRAE=23.418;MAF_USDA=45.294
NC_035085.1	19529346	.	G	A	.	.	MAF_INRAE=15.0;MAF_USDA=7.647
NC_035085.1	19529356	.	G	A	.	.	MAF_INRAE=18.354;MAF_USDA=22.353
NC_035085.1	19529488	.	T	C	.	.	MAF_INRAE=18.354;MAF_USDA=24.706
NC_035085.1	19529532	.	G	A	.	.	MAF_INRAE=35.443;MAF_USDA=46.471
NC_035085.1	19529541	.	G	A	.	.	MAF_INRAE=37.5;MAF_USDA=4.118
NC_035085.1	19529550	.	T	A	.	.	MAF_USDA=2.459
NC_035085.1	19529577	.	T	C	.	.	MAF_INRAE=22.152;MAF_USDA=42.353
NC_035085.1	19529653	.	C	G	.	.	MAF_INRAE=22.785;MAF_USDA=44.643
NC_035085.1	19529685	.	T	C	.	.	MAF_USDA=2.459
NC_035085.1	19529742	.	C	G	.	.	MAF_USDA=1.639
NC_035085.1	19529934	.	T	C	.	.	MAF_INRAE=12.5
NC_035085.1	19529941	.	C	T	.	.	MAF_USDA=2.459
NC_035085.1	19529942	.	C	T	.	.	MAF_INRAE=12.658;MAF_USDA=8.824
NC_035085.1	19529965	.	C	T	.	.	MAF_USDA=1.639
NC_035085.1	19530108	.	A	T	.	.	MAF_INRAE=21.667;MAF_USDA=4.167
NC_035085.1	19530307	.	A	G	.	.	MAF_INRAE=35.443;MAF_USDA=47.647
NC_035085.1	19530312	.	A	C	.	.	MAF_USDA=4.098
NC_035085.1	19530321	.	T	C	.	.	MAF_INRAE=12.658;MAF_USDA=3.529
NC_035085.1	19530340	.	G	T	.	.	MAF_INRAE=5.696;MAF_USDA=2.353
NC_035085.1	19530347	.	C	T	.	.	MAF_INRAE=18.354;MAF_USDA=23.529
NC_035085.1	19530375	.	T	A	.	.	MAF_USDA=1.667
NC_035085.1	19530403	.	T	G	.	.	MAF_INRAE=22.152;MAF_USDA=44.643
NC_035085.1	19530461	.	G	T	.	.	MAF_USDA=2.459
NC_035085.1	19530475	.	G	C	.	.	MAF_USDA=2.459
NC_035085.1	19530544	.	A	G	.	.	MAF_USDA=2.459
NC_035085.1	19530901	.	C	T	.	.	MAF_USDA=2.459
NC_035085.1	19531248	.	G	T	.	.	MAF_INRAE=15.0;MAF_USDA=2.941
NC_035085.1	19531264	.	C	T	.	.	MAF_INRAE=12.658;MAF_USDA=2.941
NC_035085.1	19531377	.	G	A	.	.	MAF_USDA=4.098
NC_035085.1	19531537	.	G	A	.	.	MAF_USDA=1.639
NC_035085.1	19531569	.	G	T	.	.	MAF_INRAE=45.57;MAF_USDA=22.941
NC_035085.1	19531584	.	A	G	.	.	MAF_INRAE=42.405;MAF_USDA=31.765
NC_035085.1	19531665	.	G	T	.	.	MAF_INRAE=5.263;MAF_USDA=1.639
NC_035085.1	19531720	.	G	A	.	.	MAF_USDA=1.639
NC_035085.1	19531758	.	A	G	.	.	MAF_INRAE=15.0;MAF_USDA=1.765
NC_035085.1	19531785	.	T	G	.	.	MAF_INRAE=37.342;MAF_USDA=48.235
NC_035085.1	19531839	.	C	A	.	.	MAF_USDA=4.118
NC_035085.1	19531910	.	T	G	.	.	MAF_USDA=1.639
NC_035085.1	19531920	.	G	C	.	.	MAF_USDA=1.639
NC_035085.1	19531935	.	G	T	.	.	MAF_USDA=1.639
NC_035085.1	19531938	.	T	G	.	.	MAF_USDA=2.459
NC_035085.1	19531975	.	G	A	.	.	MAF_USDA=9.412
NC_035085.1	19532094	.	T	C	.	.	MAF_USDA=2.459
NC_035085.1	19532128	.	G	A	.	.	MAF_INRAE=41.772;MAF_USDA=31.765
NC_035085.1	19532138	.	A	G	.	.	MAF_INRAE=3.165
NC_035085.1	19532208	.	C	T	.	.	MAF_USDA=2.459
NC_035085.1	19532236	.	C	A	.	.	MAF_USDA=2.459
NC_035085.1	19532246	.	G	T	.	.	MAF_INRAE=12.658;MAF_USDA=4.118
NC_035085.1	19532278	.	G	A	.	.	MAF_USDA=3.279
NC_035085.1	19532657	.	G	A	.	.	MAF_USDA=2.5
NC_035085.1	19532666	.	C	G	.	.	MAF_INRAE=26.316;MAF_USDA=20.588
NC_035085.1	19532838	.	C	A	.	.	MAF_USDA=2.459
NC_035085.1	19532881	.	G	A	.	.	MAF_USDA=1.639
NC_035085.1	19532988	.	A	T	.	.	MAF_INRAE=42.105;MAF_USDA=44.118
NC_035085.1	19533113	.	A	G	.	.	MAF_INRAE=31.579;MAF_USDA=45.833
NC_035085.1	19533119	.	A	G	.	.	MAF_INRAE=15.789
NC_035085.1	19533370	.	C	T	.	.	MAF_USDA=6.557
NC_035085.1	19533698	.	T	A	.	.	MAF_USDA=41.667
NC_035085.1	19533789	.	A	T	.	.	MAF_INRAE=45.57;MAF_USDA=27.647
NC_035085.1	19533883	.	T	G	.	.	MAF_INRAE=45.57;MAF_USDA=27.059
NC_035085.1	19533951	.	T	C	.	.	MAF_INRAE=35.443;MAF_USDA=48.214
NC_035085.1	19533990	.	C	T	.	.	MAF_INRAE=46.203;MAF_USDA=28.235
NC_035085.1	19534021	.	G	A	.	.	MAF_USDA=7.059
NC_035085.1	19534025	.	T	A	.	.	MAF_USDA=7.377
NC_035085.1	19534032	.	G	A	.	.	MAF_USDA=1.639
NC_035085.1	19534052	.	C	T	.	.	MAF_USDA=11.475
NC_035085.1	19534232	.	A	G	.	.	MAF_INRAE=36.709;MAF_USDA=48.824
NC_035085.1	19534242	.	A	C	.	.	MAF_INRAE=44.937;MAF_USDA=27.647
NC_035085.1	19534253	.	G	T	.	.	MAF_USDA=2.459
NC_035085.1	19534278	.	A	T	.	.	MAF_INRAE=44.937;MAF_USDA=25.882
NC_035085.1	19534285	.	T	C	.	.	MAF_INRAE=2.632;MAF_USDA=4.118
NC_035085.1	19534286	.	G	A	.	.	MAF_USDA=1.639
NC_035085.1	19534305	.	G	C	.	.	MAF_USDA=41.667
NC_035085.1	19534306	.	T	C	.	.	MAF_USDA=35.417
NC_035085.1	19534308	.	T	G	.	.	MAF_USDA=39.583
NC_035085.1	19534309	.	C	A	.	.	MAF_INRAE=50.0;MAF_USDA=43.75
NC_035085.1	19534365	.	T	A	.	.	MAF_USDA=3.279
NC_035085.1	19534378	.	A	T	.	.	MAF_USDA=1.639
NC_035085.1	19534405	.	G	A	.	.	MAF_INRAE=46.203;MAF_USDA=22.941
NC_035085.1	19534438	.	A	G	.	.	MAF_USDA=1.639
NC_035085.1	19534439	.	T	C	.	.	MAF_INRAE=44.937;MAF_USDA=27.059
NC_035085.1	19534508	.	G	A	.	.	MAF_INRAE=15.789
NC_035085.1	19534596	.	C	A	.	.	MAF_INRAE=43.671;MAF_USDA=25.882
NC_035085.1	19534642	.	T	A	.	.	MAF_INRAE=43.671;MAF_USDA=45.833
NC_035085.1	19534667	.	G	A	.	.	MAF_INRAE=18.987;MAF_USDA=24.118
NC_035085.1	19534687	.	A	C	.	.	MAF_INRAE=44.937;MAF_USDA=27.647
NC_035085.1	19534736	.	T	C	.	.	MAF_INRAE=22.785;MAF_USDA=41.176
NC_035085.1	19534910	.	G	A	.	.	MAF_INRAE=19.62;MAF_USDA=25.294
NC_035085.1	19534937	.	C	T	.	.	MAF_INRAE=17.722;MAF_USDA=14.118
NC_035085.1	19535050	.	A	T	.	.	MAF_INRAE=12.5;MAF_USDA=3.529
NC_035085.1	19535128	.	G	A	.	.	MAF_INRAE=21.053;MAF_USDA=25.294
NC_035085.1	19535163	.	T	C	.	.	MAF_USDA=2.459
NC_035085.1	19535242	.	A	G	.	.	MAF_USDA=28.235
NC_035085.1	19535261	.	G	C	.	.	MAF_USDA=2.459
NC_035085.1	19535305	.	A	C	.	.	MAF_USDA=1.639
NC_035085.1	19535325	.	C	A	.	.	MAF_USDA=1.639
NC_035085.1	19535351	.	C	A	.	.	MAF_INRAE=12.5;MAF_USDA=3.529
NC_035085.1	19535365	.	T	G	.	.	MAF_INRAE=15.789
NC_035085.1	19535484	.	G	A	.	.	MAF_USDA=1.639
NC_035085.1	19535631	.	A	T	.	.	MAF_USDA=1.724
NC_035085.1	19535696	.	C	T	.	.	MAF_INRAE=18.333;MAF_USDA=32.317
NC_035085.1	19535702	.	T	A	.	.	MAF_INRAE=50.0;MAF_USDA=45.833
NC_035085.1	19535789	.	A	C	.	.	MAF_INRAE=44.937;MAF_USDA=29.268
NC_035085.1	19535812	.	A	G	.	.	MAF_INRAE=31.579;MAF_USDA=22.941
NC_035085.1	19535828	.	A	C	.	.	MAF_USDA=1.639
NC_035085.1	19535836	.	T	C	.	.	MAF_INRAE=43.671;MAF_USDA=22.353
NC_035085.1	19535883	.	C	T	.	.	MAF_INRAE=43.038;MAF_USDA=17.5
NC_035085.1	19535896	.	C	T	.	.	MAF_USDA=1.639
NC_035085.1	19535929	.	G	T	.	.	MAF_USDA=1.765
NC_035085.1	19536093	.	C	T	.	.	MAF_USDA=3.279
NC_035085.1	19536115	.	C	G	.	.	MAF_USDA=1.639
NC_035085.1	19536125	.	G	A	.	.	MAF_USDA=5.738
NC_035085.1	19536281	.	C	T	.	.	MAF_USDA=1.639
NC_035085.1	19536325	.	C	T	.	.	MAF_USDA=2.459
NC_035085.1	19536454	.	C	T	.	.	MAF_USDA=2.941
NC_035085.1	19536474	.	A	C	.	.	MAF_USDA=3.279
NC_035085.1	19536487	.	A	G	.	.	MAF_USDA=3.279
NC_035085.1	19536497	.	A	T	.	.	MAF_USDA=2.459
NC_035085.1	19536509	.	T	G	.	.	MAF_USDA=2.459
NC_035085.1	19536598	.	T	A	.	.	MAF_INRAE=44.937;MAF_USDA=27.059
NC_035085.1	19536607	.	G	A	.	.	MAF_INRAE=5.263
NC_035085.1	19536738	.	T	G	.	.	MAF_INRAE=13.924;MAF_USDA=4.918
NC_035085.1	19536767	.	T	G	.	.	MAF_INRAE=45.57;MAF_USDA=20.492
NC_035085.1	19536780	.	T	A	.	.	MAF_INRAE=45.57
NC_035085.1	19536793	.	C	G	.	.	MAF_USDA=10.0
NC_035085.1	19536840	.	C	T	.	.	MAF_USDA=1.639
NC_035085.1	19536934	.	G	A	.	.	MAF_USDA=1.639
NC_035085.1	19537068	.	C	T	.	.	MAF_USDA=2.459
NC_035085.1	19537080	.	G	T	.	.	MAF_INRAE=12.5
NC_035085.1	19537128	.	G	A	.	.	MAF_USDA=4.118
NC_035085.1	19537206	.	C	T	.	.	MAF_USDA=3.279
NC_035085.1	19537229	.	G	T	.	.	MAF_USDA=9.412
NC_035085.1	19537253	.	C	A	.	.	MAF_INRAE=45.57;MAF_USDA=22.941
NC_035085.1	19537278	.	A	C	.	.	MAF_INRAE=49.367;MAF_USDA=50.0
NC_035085.1	19537403	.	G	T	.	.	MAF_INRAE=44.937;MAF_USDA=30.0
NC_035085.1	19537414	.	A	C	.	.	MAF_INRAE=44.937;MAF_USDA=24.118
NC_035085.1	19537465	.	G	A	.	.	MAF_USDA=1.639
NC_035085.1	19537547	.	A	T	.	.	MAF_INRAE=15.789
NC_035085.1	19537559	.	G	C	.	.	MAF_USDA=7.647
NC_035085.1	19537633	.	G	T	.	.	MAF_INRAE=14.557;MAF_USDA=35.417
NC_035085.1	19537766	.	C	T	.	.	MAF_INRAE=14.557;MAF_USDA=4.706
NC_035085.1	19537827	.	T	C	.	.	MAF_USDA=5.294
NC_035085.1	19537937	.	T	A	.	.	MAF_INRAE=17.089;MAF_USDA=10.588
NC_035085.1	19538039	.	G	A	.	.	MAF_INRAE=14.557;MAF_USDA=35.417
NC_035085.1	19538108	.	G	T	.	.	MAF_INRAE=26.316;MAF_USDA=21.765
NC_035085.1	19538161	.	G	A	.	.	MAF_USDA=1.639
NC_035085.1	19538337	.	C	A	.	.	MAF_USDA=2.459
NC_035085.1	19538374	.	T	G	.	.	MAF_INRAE=22.785;MAF_USDA=32.941
NC_035085.1	19538423	.	G	T	.	.	MAF_INRAE=15.789
NC_035085.1	19538459	.	A	T	.	.	MAF_USDA=5.738
NC_035085.1	19538467	.	T	C	.	.	MAF_INRAE=44.937;MAF_USDA=28.235
NC_035085.1	19538483	.	G	T	.	.	MAF_USDA=5.294
NC_035085.1	19538486	.	C	T	.	.	MAF_USDA=3.279
NC_035085.1	19538498	.	G	T	.	.	MAF_INRAE=44.937;MAF_USDA=22.941
NC_035085.1	19538561	.	G	A	.	.	MAF_USDA=6.557
NC_035085.1	19538616	.	C	A	.	.	MAF_USDA=4.098
NC_035085.1	19538618	.	C	T	.	.	MAF_USDA=4.098
NC_035085.1	19538675	.	G	T	.	.	MAF_INRAE=22.152;MAF_USDA=25.0
NC_035085.1	19538737	.	T	G	.	.	MAF_USDA=7.377
NC_035085.1	19538743	.	G	T	.	.	MAF_USDA=3.279
NC_035085.1	19538770	.	G	A	.	.	MAF_USDA=2.459
NC_035085.1	19538849	.	A	C	.	.	MAF_INRAE=45.57;MAF_USDA=25.294
NC_035085.1	19538886	.	A	G	.	.	MAF_INRAE=45.57;MAF_USDA=27.059
NC_035085.1	19538980	.	C	T	.	.	MAF_INRAE=4.167;MAF_USDA=7.377
NC_035085.1	19539095	.	G	T	.	.	MAF_USDA=1.639
NC_035085.1	19539096	.	G	T	.	.	MAF_INRAE=28.481;MAF_USDA=4.167
NC_035085.1	19539097	.	T	G	.	.	MAF_USDA=2.459
NC_035085.1	19539209	.	A	C	.	.	MAF_USDA=11.475
NC_035085.1	19539271	.	C	A	.	.	MAF_USDA=5.738
NC_035085.1	19539393	.	G	A	.	.	MAF_USDA=1.639
NC_035085.1	19539398	.	T	C	.	.	MAF_USDA=2.459
NC_035085.1	19539504	.	A	C	.	.	MAF_INRAE=15.789
NC_035085.1	19539723	.	T	C	.	.	MAF_INRAE=46.835;MAF_USDA=30.0
NC_035085.1	19539724	.	C	T	.	.	MAF_INRAE=50.0;MAF_USDA=22.353
NC_035085.1	19539767	.	G	T	.	.	MAF_INRAE=44.937;MAF_USDA=22.941
NC_035085.1	19539932	.	T	C	.	.	MAF_INRAE=45.57;MAF_USDA=21.765
NC_035085.1	19539970	.	G	A	.	.	MAF_INRAE=45.57;MAF_USDA=23.529
NC_035085.1	19539980	.	C	T	.	.	MAF_INRAE=15.789;MAF_USDA=4.098
NC_035085.1	19540048	.	C	T	.	.	MAF_INRAE=5.263;MAF_USDA=3.279
NC_035085.1	19540119	.	G	A	.	.	MAF_INRAE=15.789
NC_035085.1	19540271	.	G	A	.	.	MAF_INRAE=5.263;MAF_USDA=1.639
NC_035085.1	19540291	.	C	T	.	.	MAF_INRAE=5.263
NC_035085.1	19540294	.	G	T	.	.	MAF_INRAE=50.0;MAF_USDA=30.0
NC_035085.1	19540318	.	A	G	.	.	MAF_USDA=1.639
NC_035085.1	19540379	.	T	C	.	.	MAF_INRAE=5.263;MAF_USDA=8.197
NC_035085.1	19540391	.	T	G	.	.	MAF_USDA=1.639
NC_035085.1	19540398	.	C	A	.	.	MAF_INRAE=30.38;MAF_USDA=45.882
NC_035085.1	19540430	.	C	G	.	.	MAF_INRAE=45.57;MAF_USDA=22.353
NC_035085.1	19540469	.	A	T	.	.	MAF_INRAE=22.785;MAF_USDA=25.294
NC_035085.1	19540589	.	T	C	.	.	MAF_USDA=4.098
NC_035085.1	19540664	.	G	A	.	.	MAF_USDA=1.639
NC_035085.1	19540760	.	A	G	.	.	MAF_USDA=2.459
NC_035085.1	19540802	.	T	C	.	.	MAF_INRAE=31.013;MAF_USDA=40.588
NC_035085.1	19540913	.	C	A	.	.	MAF_INRAE=30.38;MAF_USDA=47.541
NC_035085.1	19540917	.	G	A	.	.	MAF_INRAE=34.167;MAF_USDA=10.656
NC_035085.1	19540935	.	A	T	.	.	MAF_INRAE=30.38;MAF_USDA=40.588
NC_035085.1	19540937	.	A	G	.	.	MAF_INRAE=33.333;MAF_USDA=40.588
NC_035085.1	19540954	.	G	T	.	.	MAF_INRAE=5.263;MAF_USDA=16.393
NC_035085.1	19541013	.	G	A	.	.	MAF_USDA=18.033
NC_035085.1	19541070	.	A	C	.	.	MAF_INRAE=31.646;MAF_USDA=43.529
NC_035085.1	19541166	.	A	C	.	.	MAF_INRAE=30.38;MAF_USDA=40.588
NC_035085.1	19541182	.	C	T	.	.	MAF_INRAE=22.785;MAF_USDA=25.294
NC_035085.1	19541219	.	G	T	.	.	MAF_INRAE=15.789
NC_035085.1	19541276	.	G	C	.	.	MAF_INRAE=12.658;MAF_USDA=3.529
NC_035085.1	19541292	.	G	T	.	.	MAF_INRAE=5.263;MAF_USDA=1.639
NC_035085.1	19541299	.	C	T	.	.	MAF_INRAE=14.557;MAF_USDA=4.706
NC_035085.1	19541319	.	G	A	.	.	MAF_INRAE=45.57;MAF_USDA=22.941
NC_035085.1	19541348	.	T	C	.	.	MAF_INRAE=12.5;MAF_USDA=3.529
NC_035085.1	19541349	.	G	A	.	.	MAF_USDA=1.639
NC_035085.1	19541353	.	C	A	.	.	MAF_INRAE=12.658;MAF_USDA=2.941
NC_035085.1	19541357	.	G	A	.	.	MAF_INRAE=45.57;MAF_USDA=22.353
NC_035085.1	19541361	.	A	G	.	.	MAF_INRAE=18.333;MAF_USDA=35.882
NC_035085.1	19541376	.	C	T	.	.	MAF_INRAE=17.722;MAF_USDA=35.882
NC_035085.1	19541480	.	C	T	.	.	MAF_INRAE=12.658;MAF_USDA=3.529
NC_035085.1	19541624	.	G	T	.	.	MAF_INRAE=5.263;MAF_USDA=4.098
NC_035085.1	19541818	.	C	A	.	.	MAF_INRAE=12.658;MAF_USDA=4.118
NC_035085.1	19541920	.	G	A	.	.	MAF_USDA=1.639
NC_035085.1	19541972	.	G	A	.	.	MAF_USDA=1.639
NC_035085.1	19541977	.	T	G	.	.	MAF_USDA=1.639
NC_035085.1	19542002	.	C	G	.	.	MAF_INRAE=12.658;MAF_USDA=2.083
NC_035085.1	19542191	.	G	A	.	.	MAF_INRAE=30.38;MAF_USDA=40.588
NC_035085.1	19542319	.	T	C	.	.	MAF_USDA=7.377
NC_035085.1	19542330	.	C	T	.	.	MAF_USDA=4.167
NC_035085.1	19542403	.	A	G	.	.	MAF_INRAE=45.57;MAF_USDA=31.176
NC_035085.1	19542411	.	C	A	.	.	MAF_INRAE=12.025;MAF_USDA=3.529
NC_035085.1	19542475	.	G	T	.	.	MAF_INRAE=17.722;MAF_USDA=27.059
NC_035085.1	19542489	.	A	T	.	.	MAF_INRAE=26.316;MAF_USDA=12.5
NC_035085.1	19542501	.	A	T	.	.	MAF_USDA=8.333
NC_035085.1	19542502	.	T	A	.	.	MAF_INRAE=5.263
NC_035085.1	19542537	.	C	T	.	.	MAF_INRAE=18.987;MAF_USDA=39.412
NC_035085.1	19542576	.	C	T	.	.	MAF_USDA=7.377
NC_035085.1	19542577	.	G	A	.	.	MAF_INRAE=12.658;MAF_USDA=3.529
NC_035085.1	19542603	.	T	C	.	.	MAF_USDA=26.471
NC_035085.1	19542623	.	T	G	.	.	MAF_INRAE=17.722;MAF_USDA=14.706
NC_035085.1	19542641	.	C	T	.	.	MAF_INRAE=5.696
NC_035085.1	19542661	.	G	A	.	.	MAF_USDA=1.639
NC_035085.1	19542785	.	C	A	.	.	MAF_INRAE=17.722;MAF_USDA=10.0
NC_035085.1	19542912	.	G	A	.	.	MAF_USDA=1.639
NC_035085.1	19542915	.	G	A	.	.	MAF_INRAE=22.785;MAF_USDA=24.706
NC_035085.1	19542944	.	C	T	.	.	MAF_INRAE=22.785;MAF_USDA=25.294
NC_035085.1	19542963	.	G	A	.	.	MAF_USDA=7.377
NC_035085.1	19543000	.	A	T	.	.	MAF_INRAE=12.658;MAF_USDA=3.529
NC_035085.1	19543004	.	G	T	.	.	MAF_INRAE=18.333;MAF_USDA=26.471
NC_035085.1	19543195	.	T	C	.	.	MAF_INRAE=3.333;MAF_USDA=2.083
NC_035085.1	19543272	.	A	G	.	.	MAF_USDA=1.639
NC_035085.1	19543414	.	C	T	.	.	MAF_INRAE=5.263
NC_035085.1	19543489	.	T	A	.	.	MAF_INRAE=5.263;MAF_USDA=3.279
NC_035085.1	19543556	.	A	C	.	.	MAF_INRAE=10.526;MAF_USDA=4.706
NC_035085.1	19543562	.	C	T	.	.	MAF_INRAE=10.526
NC_035085.1	19543569	.	A	T	.	.	MAF_INRAE=18.987;MAF_USDA=16.471
NC_035085.1	19543581	.	C	A	.	.	MAF_INRAE=5.263;MAF_USDA=3.529
NC_035085.1	19543598	.	A	C	.	.	MAF_INRAE=16.667;MAF_USDA=43.75
NC_035085.1	19543626	.	A	C	.	.	MAF_INRAE=25.316;MAF_USDA=40.588
NC_035085.1	19543631	.	C	A	.	.	MAF_USDA=1.639
NC_035085.1	19543697	.	G	A	.	.	MAF_INRAE=25.316;MAF_USDA=40.588
NC_035085.1	19543722	.	C	A	.	.	MAF_INRAE=43.038;MAF_USDA=35.882
NC_035085.1	19543826	.	A	C	.	.	MAF_INRAE=6.329;MAF_USDA=7.377
NC_035085.1	19543850	.	C	T	.	.	MAF_INRAE=25.316;MAF_USDA=45.833
NC_035085.1	19543904	.	T	C	.	.	MAF_INRAE=15.823;MAF_USDA=8.824
NC_035085.1	19543954	.	G	A	.	.	MAF_USDA=2.459
NC_035085.1	19543997	.	G	T	.	.	MAF_INRAE=12.025;MAF_USDA=4.167
NC_035085.1	19544012	.	A	T	.	.	MAF_INRAE=14.557;MAF_USDA=9.412
NC_035085.1	19544070	.	C	A	.	.	MAF_USDA=2.083
NC_035085.1	19544126	.	T	A	.	.	MAF_INRAE=14.167
NC_035085.1	19544143	.	C	A	.	.	MAF_INRAE=15.789;MAF_USDA=4.098
NC_035085.1	19544170	.	T	G	.	.	MAF_INRAE=25.316;MAF_USDA=45.833
NC_035085.1	19544197	.	C	A	.	.	MAF_USDA=1.667
NC_035085.1	19544264	.	T	G	.	.	MAF_USDA=39.583
NC_035085.1	19544281	.	G	T	.	.	MAF_USDA=15.217
NC_035085.1	19544340	.	G	C	.	.	MAF_INRAE=10.833;MAF_USDA=3.571
NC_035085.1	19544341	.	A	G	.	.	MAF_INRAE=15.19;MAF_USDA=8.929
NC_035085.1	19544346	.	G	C	.	.	MAF_INRAE=15.789
NC_035085.1	19544356	.	G	A	.	.	MAF_INRAE=43.671;MAF_USDA=31.765
NC_035085.1	19544490	.	G	T	.	.	MAF_INRAE=14.557;MAF_USDA=5.294
NC_035085.1	19544616	.	A	T	.	.	MAF_INRAE=6.329;MAF_USDA=7.377
NC_035085.1	19544662	.	A	G	.	.	MAF_INRAE=15.19;MAF_USDA=18.824
NC_035085.1	19544721	.	G	A	.	.	MAF_USDA=2.459
NC_035085.1	19544833	.	T	A	.	.	MAF_INRAE=20.833;MAF_USDA=4.167
NC_035085.1	19544996	.	A	T	.	.	MAF_INRAE=16.667
NC_035085.1	19545018	.	C	G	.	.	MAF_INRAE=22.785;MAF_USDA=23.529
NC_035085.1	19545046	.	G	T	.	.	MAF_INRAE=15.823;MAF_USDA=8.824
NC_035085.1	19545093	.	A	C	.	.	MAF_USDA=4.098
NC_035085.1	19545103	.	C	T	.	.	MAF_INRAE=15.19;MAF_USDA=21.176
NC_035085.1	19545120	.	G	A	.	.	MAF_INRAE=25.316;MAF_USDA=40.588
NC_035085.1	19545157	.	G	T	.	.	MAF_INRAE=24.684;MAF_USDA=40.588
NC_035085.1	19545252	.	A	T	.	.	MAF_INRAE=25.316;MAF_USDA=40.588
NC_035085.1	19545268	.	A	G	.	.	MAF_INRAE=14.557;MAF_USDA=19.412
NC_035085.1	19545295	.	G	A	.	.	MAF_USDA=1.639
NC_035085.1	19545297	.	G	A	.	.	MAF_USDA=9.836
NC_035085.1	19545304	.	G	A	.	.	MAF_USDA=1.639
NC_035085.1	19545376	.	T	C	.	.	MAF_INRAE=26.582;MAF_USDA=27.059
NC_035085.1	19545399	.	T	C	.	.	MAF_USDA=1.639
NC_035085.1	19545429	.	G	T	.	.	MAF_USDA=1.639
NC_035085.1	19545496	.	C	A	.	.	MAF_USDA=4.918
NC_035085.1	19545548	.	C	T	.	.	MAF_INRAE=10.526
NC_035085.1	19545567	.	T	G	.	.	MAF_USDA=1.639
NC_035085.1	19545829	.	T	C	.	.	MAF_INRAE=6.329;MAF_USDA=7.377
NC_035085.1	19545871	.	A	G	.	.	MAF_USDA=8.824
NC_035085.1	19545877	.	T	G	.	.	MAF_INRAE=14.557;MAF_USDA=23.529
NC_035085.1	19545956	.	A	G	.	.	MAF_USDA=1.639
NC_035085.1	19546072	.	A	G	.	.	MAF_INRAE=35.443;MAF_USDA=49.412
NC_035085.1	19546096	.	G	C	.	.	MAF_USDA=3.279
NC_035085.1	19546187	.	C	G	.	.	MAF_INRAE=5.263;MAF_USDA=13.934
NC_035085.1	19546293	.	C	T	.	.	MAF_USDA=4.098
NC_035085.1	19546346	.	T	G	.	.	MAF_INRAE=14.557;MAF_USDA=23.529
NC_035085.1	19546375	.	A	C	.	.	MAF_INRAE=5.263;MAF_USDA=18.033
NC_035085.1	19546470	.	G	A	.	.	MAF_USDA=27.049
NC_035085.1	19546607	.	G	T	.	.	MAF_INRAE=12.5;MAF_USDA=32.353
NC_035085.1	19546704	.	T	G	.	.	MAF_INRAE=30.833
NC_035085.1	19546705	.	T	G	.	.	MAF_INRAE=30.833
NC_035085.1	19546711	.	T	C	.	.	MAF_INRAE=44.167
NC_035085.1	19546763	.	C	A	.	.	MAF_USDA=10.656
NC_035085.1	19546764	.	A	C	.	.	MAF_INRAE=12.5
NC_035085.1	19546765	.	A	T	.	.	MAF_USDA=5.738
NC_035085.1	19546766	.	T	A	.	.	MAF_INRAE=15.19;MAF_USDA=15.294
NC_035085.1	19546767	.	T	A	.	.	MAF_USDA=4.098
NC_035085.1	19546774	.	G	T	.	.	MAF_INRAE=5.263;MAF_USDA=4.918
NC_035085.1	19546827	.	C	A	.	.	MAF_INRAE=33.333;MAF_USDA=1.765
NC_035085.1	19546909	.	A	T	.	.	MAF_INRAE=25.949;MAF_USDA=5.294
NC_035085.1	19546957	.	G	A	.	.	MAF_USDA=1.639
NC_035085.1	19546987	.	A	G	.	.	MAF_USDA=4.098
NC_035085.1	19547078	.	C	T	.	.	MAF_USDA=10.588
NC_035085.1	19547277	.	G	A	.	.	MAF_INRAE=15.789;MAF_USDA=1.639
NC_035085.1	19547284	.	T	G	.	.	MAF_INRAE=38.608;MAF_USDA=38.824
NC_035085.1	19547397	.	A	G	.	.	MAF_INRAE=5.263;MAF_USDA=9.016
NC_035085.1	19547413	.	G	A	.	.	MAF_USDA=1.639
NC_035085.1	19547591	.	A	C	.	.	MAF_INRAE=29.747;MAF_USDA=12.941
NC_035085.1	19547610	.	T	A	.	.	MAF_INRAE=3.333;MAF_USDA=2.941
NC_035085.1	19547659	.	T	C	.	.	MAF_INRAE=14.557;MAF_USDA=10.588
NC_035085.1	19547699	.	C	A	.	.	MAF_USDA=4.167
NC_035085.1	19547737	.	C	T	.	.	MAF_INRAE=11.667
NC_035085.1	19547859	.	G	A	.	.	MAF_INRAE=26.316;MAF_USDA=11.176
NC_035085.1	19547874	.	G	A	.	.	MAF_INRAE=11.667
NC_035085.1	19547953	.	A	G	.	.	MAF_INRAE=15.789
NC_035085.1	19547972	.	G	A	.	.	MAF_INRAE=15.789;MAF_USDA=6.471
NC_035085.1	19548015	.	C	T	.	.	MAF_INRAE=15.19;MAF_USDA=35.417
NC_035085.1	19548027	.	C	G	.	.	MAF_USDA=1.639
NC_035085.1	19548050	.	T	C	.	.	MAF_USDA=4.098
NC_035085.1	19548058	.	G	A	.	.	MAF_USDA=3.529
NC_035085.1	19548069	.	A	T	.	.	MAF_INRAE=3.333;MAF_USDA=4.098
NC_035085.1	19548183	.	A	G	.	.	MAF_INRAE=5.263
NC_035085.1	19548243	.	C	T	.	.	MAF_INRAE=38.608;MAF_USDA=21.765
NC_035085.1	19548255	.	C	T	.	.	MAF_USDA=5.738
NC_035085.1	19548355	.	G	A	.	.	MAF_USDA=6.471
NC_035085.1	19548366	.	G	A	.	.	MAF_USDA=22.917
NC_035085.1	19548374	.	A	G	.	.	MAF_USDA=45.833
NC_035085.1	19548408	.	A	G	.	.	MAF_USDA=25.0
NC_035085.1	19548409	.	A	T	.	.	MAF_USDA=15.244
NC_035085.1	19548413	.	T	C	.	.	MAF_USDA=40.964
NC_035085.1	19548422	.	A	T	.	.	MAF_INRAE=15.789;MAF_USDA=7.059
NC_035085.1	19548423	.	C	A	.	.	MAF_USDA=7.059
NC_035085.1	19548461	.	A	G	.	.	MAF_INRAE=3.333;MAF_USDA=4.098
NC_035085.1	19548480	.	C	A	.	.	MAF_USDA=6.557
NC_035085.1	19548584	.	C	T	.	.	MAF_INRAE=15.19;MAF_USDA=35.417
NC_035085.1	19548592	.	C	A	.	.	MAF_USDA=6.557
NC_035085.1	19548615	.	G	A	.	.	MAF_USDA=4.918
NC_035085.1	19548666	.	C	A	.	.	MAF_INRAE=6.329;MAF_USDA=2.353
NC_035085.1	19548688	.	C	T	.	.	MAF_USDA=1.639
NC_035085.1	19548698	.	C	G	.	.	MAF_INRAE=17.722;MAF_USDA=23.529
NC_035085.1	19548724	.	G	A	.	.	MAF_INRAE=5.263;MAF_USDA=9.016
NC_035085.1	19548782	.	G	A	.	.	MAF_USDA=1.639
NC_035085.1	19548805	.	A	C	.	.	MAF_INRAE=15.789;MAF_USDA=7.647
NC_035085.1	19548808	.	G	A	.	.	MAF_USDA=9.412
NC_035085.1	19548834	.	T	A	.	.	MAF_USDA=4.918
NC_035085.1	19548835	.	A	G	.	.	MAF_USDA=4.098
NC_035085.1	19548850	.	G	A	.	.	MAF_INRAE=18.987;MAF_USDA=15.882
NC_035085.1	19548943	.	C	A	.	.	MAF_USDA=1.639
NC_035085.1	19548950	.	T	C	.	.	MAF_INRAE=18.354;MAF_USDA=18.824
NC_035085.1	19548979	.	G	A	.	.	MAF_INRAE=14.557;MAF_USDA=10.588
NC_035085.1	19548991	.	G	T	.	.	MAF_USDA=1.639
NC_035085.1	19549032	.	C	A	.	.	MAF_USDA=1.639
NC_035085.1	19549040	.	G	C	.	.	MAF_USDA=1.639
NC_035085.1	19549058	.	A	G	.	.	MAF_INRAE=37.975;MAF_USDA=22.941
NC_035085.1	19549063	.	G	A	.	.	MAF_USDA=1.639
NC_035085.1	19549065	.	C	T	.	.	MAF_INRAE=15.19;MAF_USDA=9.412
NC_035085.1	19549067	.	T	C	.	.	MAF_USDA=1.639
NC_035085.1	19549069	.	C	T	.	.	MAF_INRAE=18.333;MAF_USDA=10.0
NC_035085.1	19549102	.	G	A	.	.	MAF_USDA=1.639
NC_035085.1	19549124	.	C	T	.	.	MAF_USDA=6.25
NC_035085.1	19549125	.	G	A	.	.	MAF_INRAE=15.823;MAF_USDA=9.412
NC_035085.1	19549137	.	C	T	.	.	MAF_USDA=1.639
NC_035085.1	19549144	.	G	T	.	.	MAF_USDA=1.639
NC_035085.1	19549145	.	G	T	.	.	MAF_INRAE=15.823;MAF_USDA=9.412
NC_035085.1	19549154	.	G	A	.	.	MAF_USDA=9.412
NC_035085.1	19549203	.	T	C	.	.	MAF_USDA=14.754
NC_035085.1	19549204	.	T	G	.	.	MAF_USDA=14.754
NC_035085.1	19549206	.	C	T	.	.	MAF_INRAE=11.667
NC_035085.1	19549228	.	T	G	.	.	MAF_USDA=1.639
NC_035085.1	19549236	.	T	A	.	.	MAF_USDA=1.639
NC_035085.1	19549255	.	G	T	.	.	MAF_USDA=1.639
NC_035085.1	19549266	.	G	A	.	.	MAF_USDA=4.918
NC_035085.1	19549271	.	A	C	.	.	MAF_USDA=1.639
NC_035085.1	19549281	.	A	G	.	.	MAF_INRAE=14.557;MAF_USDA=14.706
NC_035085.1	19549288	.	A	G	.	.	MAF_INRAE=12.5
NC_035085.1	19549297	.	G	A	.	.	MAF_INRAE=39.241;MAF_USDA=22.941
NC_035085.1	19549315	.	C	T	.	.	MAF_INRAE=14.557;MAF_USDA=14.118
NC_035085.1	19549384	.	T	G	.	.	MAF_USDA=4.918
NC_035085.1	19549426	.	T	C	.	.	MAF_INRAE=13.924;MAF_USDA=35.417
NC_035085.1	19549431	.	G	T	.	.	MAF_INRAE=3.333;MAF_USDA=4.098
NC_035085.1	19549542	.	G	C	.	.	MAF_USDA=1.639
NC_035085.1	19549598	.	C	G	.	.	MAF_INRAE=15.789;MAF_USDA=7.059
NC_035085.1	19549613	.	G	A	.	.	MAF_USDA=9.016
NC_035085.1	19549644	.	T	A	.	.	MAF_INRAE=15.823;MAF_USDA=10.588
NC_035085.1	19549689	.	T	C	.	.	MAF_USDA=13.115
NC_035085.1	19549734	.	C	A	.	.	MAF_USDA=1.639
NC_035085.1	19549758	.	G	A	.	.	MAF_INRAE=13.333
NC_035085.1	19549761	.	G	A	.	.	MAF_USDA=7.377
NC_035085.1	19549870	.	G	A	.	.	MAF_USDA=8.333
NC_035085.1	19549901	.	A	T	.	.	MAF_INRAE=15.823;MAF_USDA=10.588
NC_035085.1	19549970	.	C	T	.	.	MAF_USDA=12.5
NC_035085.1	19550000	.	G	A	.	.	MAF_INRAE=5.833
NC_035085.1	19550020	.	G	A	.	.	MAF_USDA=1.639
NC_035085.1	19550127	.	A	T	.	.	MAF_USDA=3.279
NC_035085.1	19550221	.	C	T	.	.	MAF_USDA=1.639
NC_035085.1	19550222	.	A	G	.	.	MAF_INRAE=13.924;MAF_USDA=35.417
NC_035085.1	19550380	.	G	T	.	.	MAF_INRAE=29.747;MAF_USDA=20.588
NC_035085.1	19550395	.	G	A	.	.	MAF_INRAE=29.747;MAF_USDA=24.118
NC_035085.1	19550403	.	C	T	.	.	MAF_INRAE=8.861;MAF_USDA=47.647
NC_035085.1	19550433	.	G	A	.	.	MAF_INRAE=30.38;MAF_USDA=20.0
NC_035085.1	19550455	.	G	A	.	.	MAF_INRAE=15.823;MAF_USDA=9.412
NC_035085.1	19550465	.	C	T	.	.	MAF_USDA=7.377
NC_035085.1	19550470	.	T	A	.	.	MAF_INRAE=14.557;MAF_USDA=35.417
NC_035085.1	19550510	.	A	G	.	.	MAF_INRAE=15.823;MAF_USDA=9.412
NC_035085.1	19550581	.	C	T	.	.	MAF_INRAE=29.747;MAF_USDA=22.353
NC_035085.1	19550582	.	G	A	.	.	MAF_INRAE=15.789;MAF_USDA=6.548
NC_035085.1	19550590	.	A	C	.	.	MAF_USDA=3.333
NC_035085.1	19550724	.	T	C	.	.	MAF_USDA=3.279
NC_035085.1	19550773	.	T	C	.	.	MAF_INRAE=11.667;MAF_USDA=3.529
NC_035085.1	19550862	.	T	C	.	.	MAF_INRAE=15.823;MAF_USDA=8.235
NC_035085.1	19550924	.	G	A	.	.	MAF_INRAE=15.823;MAF_USDA=9.412
NC_035085.1	19551099	.	G	A	.	.	MAF_USDA=2.459
NC_035085.1	19551161	.	A	G	.	.	MAF_INRAE=8.861;MAF_USDA=42.941
NC_035085.1	19551167	.	A	C	.	.	MAF_INRAE=8.861;MAF_USDA=42.941
NC_035085.1	19551171	.	C	T	.	.	MAF_INRAE=5.833;MAF_USDA=15.294
NC_035085.1	19551198	.	C	T	.	.	MAF_INRAE=5.833;MAF_USDA=5.294
NC_035085.1	19551200	.	A	G	.	.	MAF_USDA=1.639
NC_035085.1	19551212	.	C	A	.	.	MAF_INRAE=26.316;MAF_USDA=35.417
NC_035085.1	19551216	.	C	T	.	.	MAF_INRAE=42.105;MAF_USDA=47.917
NC_035085.1	19551217	.	G	A	.	.	MAF_INRAE=5.263;MAF_USDA=2.083
NC_035085.1	19551246	.	C	T	.	.	MAF_INRAE=3.333;MAF_USDA=4.918
NC_035085.1	19551324	.	G	A	.	.	MAF_INRAE=15.0;MAF_USDA=47.059
NC_035085.1	19551349	.	C	G	.	.	MAF_INRAE=24.051;MAF_USDA=46.471
NC_035085.1	19551403	.	C	G	.	.	MAF_INRAE=39.873;MAF_USDA=36.471
NC_035085.1	19551811	.	G	A	.	.	MAF_USDA=1.639
NC_035085.1	19551884	.	G	A	.	.	MAF_INRAE=3.333;MAF_USDA=8.197
NC_035085.1	19551942	.	A	T	.	.	MAF_USDA=8.333
NC_035085.1	19552016	.	A	C	.	.	MAF_INRAE=5.833
NC_035085.1	19552046	.	T	A	.	.	MAF_USDA=1.639
NC_035085.1	19552115	.	T	A	.	.	MAF_USDA=1.639
NC_035085.1	19552252	.	G	T	.	.	MAF_USDA=9.412
NC_035085.1	19552368	.	C	A	.	.	MAF_USDA=2.459
NC_035085.1	19552713	.	C	A	.	.	MAF_INRAE=2.5
NC_035085.1	19552716	.	G	A	.	.	MAF_USDA=9.412
NC_035085.1	19552751	.	G	C	.	.	MAF_INRAE=15.823;MAF_USDA=9.412
NC_035085.1	19552999	.	C	T	.	.	MAF_INRAE=6.962;MAF_USDA=15.882
NC_035085.1	19553236	.	C	G	.	.	MAF_INRAE=15.19;MAF_USDA=35.417
NC_035085.1	19553309	.	G	A	.	.	MAF_INRAE=30.38;MAF_USDA=23.214
NC_035085.1	19553375	.	C	T	.	.	MAF_INRAE=5.263
NC_035085.1	19553429	.	G	A	.	.	MAF_INRAE=15.823;MAF_USDA=9.412
NC_035085.1	19553585	.	G	T	.	.	MAF_INRAE=3.797;MAF_USDA=48.361
NC_035085.1	19553592	.	A	G	.	.	MAF_INRAE=15.823;MAF_USDA=9.412
NC_035085.1	19553740	.	C	A	.	.	MAF_INRAE=14.557;MAF_USDA=15.294
NC_035085.1	19553801	.	T	A	.	.	MAF_INRAE=24.684;MAF_USDA=48.824
NC_035085.1	19553841	.	A	G	.	.	MAF_INRAE=13.924;MAF_USDA=35.417
NC_035085.1	19554013	.	CG	CA	.	.	MAF_USDA=2.083
NC_035085.1	19554014	.	G	A	.	.	MAF_INRAE=15.823;MAF_USDA=19.672
NC_035085.1	19554042	.	T	A	.	.	MAF_INRAE=15.823;MAF_USDA=12.941
NC_035085.1	19554148	.	G	A	.	.	MAF_INRAE=21.667;MAF_USDA=6.25
NC_035085.1	19554178	.	A	C	.	.	MAF_USDA=1.639
NC_035085.1	19554206	.	G	A	.	.	MAF_INRAE=14.557;MAF_USDA=35.417
NC_035085.1	19554292	.	C	A	.	.	MAF_USDA=3.279
NC_035085.1	19554310	.	G	C	.	.	MAF_INRAE=13.924;MAF_USDA=16.471
NC_035085.1	19554383	.	G	A	.	.	MAF_INRAE=3.333
NC_035085.1	19554462	.	A	G	.	.	MAF_INRAE=16.456;MAF_USDA=45.294
NC_035085.1	19554480	.	T	A	.	.	MAF_INRAE=16.456;MAF_USDA=42.941
NC_035085.1	19554485	.	A	C	.	.	MAF_INRAE=12.5;MAF_USDA=3.529
NC_035085.1	19554491	.	C	T	.	.	MAF_USDA=2.459
NC_035085.1	19554580	.	G	A	.	.	MAF_USDA=1.639
NC_035085.1	19554625	.	G	T	.	.	MAF_INRAE=3.333;MAF_USDA=4.098
NC_035085.1	19554647	.	C	A	.	.	MAF_INRAE=5.0
NC_035085.1	19554691	.	T	C	.	.	MAF_INRAE=15.823;MAF_USDA=43.529
NC_035085.1	19554733	.	C	T	.	.	MAF_USDA=1.639
NC_035085.1	19554773	.	A	T	.	.	MAF_USDA=1.639
NC_035085.1	19554799	.	C	A	.	.	MAF_INRAE=15.823;MAF_USDA=42.353
NC_035085.1	19554810	.	T	G	.	.	MAF_INRAE=19.167;MAF_USDA=2.083
NC_035085.1	19554813	.	A	T	.	.	MAF_INRAE=19.167;MAF_USDA=2.083
NC_035085.1	19555000	.	A	T	.	.	MAF_USDA=1.639
NC_035085.1	19555015	.	T	C	.	.	MAF_INRAE=10.833;MAF_USDA=35.417
NC_035085.1	19555053	.	A	T	.	.	MAF_INRAE=12.025;MAF_USDA=30.588
NC_035085.1	19555078	.	C	T	.	.	MAF_INRAE=30.38;MAF_USDA=44.706
NC_035085.1	19555135	.	A	C	.	.	MAF_INRAE=5.263;MAF_USDA=1.639
NC_035085.1	19555170	.	T	A	.	.	MAF_INRAE=15.789
NC_035085.1	19555224	.	G	T	.	.	MAF_INRAE=14.557;MAF_USDA=31.25
NC_035085.1	19555250	.	A	G	.	.	MAF_INRAE=15.823;MAF_USDA=44.706
NC_035085.1	19555371	.	G	A	.	.	MAF_INRAE=21.053;MAF_USDA=7.647
NC_035085.1	19555452	.	C	A	.	.	MAF_USDA=1.639
NC_035085.1	19555516	.	C	G	.	.	MAF_USDA=2.459
NC_035085.1	19555575	.	C	A	.	.	MAF_USDA=4.167
NC_035085.1	19555880	.	C	G	.	.	MAF_INRAE=1.667
NC_035085.1	19556003	.	G	A	.	.	MAF_INRAE=15.823;MAF_USDA=2.083
NC_035085.1	19556767	.	G	A	.	.	MAF_USDA=1.639
NC_035085.1	19556788	.	A	C	.	.	MAF_INRAE=4.43;MAF_USDA=17.647
NC_035085.1	19556802	.	C	T	.	.	MAF_USDA=1.639
NC_035085.1	19556845	.	A	C	.	.	MAF_INRAE=31.579;MAF_USDA=20.588
NC_035085.1	19556926	.	T	G	.	.	MAF_USDA=46.721
NC_035085.1	19556991	.	C	A	.	.	MAF_USDA=1.639
NC_035085.1	19557339	.	G	T	.	.	MAF_INRAE=5.263;MAF_USDA=2.083
NC_035085.1	19557356	.	T	A	.	.	MAF_USDA=49.18
NC_035085.1	19557359	.	T	A	.	.	MAF_INRAE=30.833;MAF_USDA=43.529
NC_035085.1	19557515	.	T	G	.	.	MAF_INRAE=12.5
NC_035085.1	19557517	.	C	A	.	.	MAF_INRAE=12.5
NC_035085.1	19557605	.	C	A	.	.	MAF_USDA=1.667
NC_035085.1	19557644	.	C	T	.	.	MAF_INRAE=6.667;MAF_USDA=7.059
NC_035085.1	19557665	.	G	T	.	.	MAF_USDA=9.412
NC_035085.1	19557671	.	C	G	.	.	MAF_USDA=1.639
NC_035085.1	19557706	.	C	T	.	.	MAF_INRAE=13.291
NC_035085.1	19557731	.	T	G	.	.	MAF_INRAE=15.823;MAF_USDA=9.412
NC_035085.1	19557764	.	T	C	.	.	MAF_USDA=2.459
NC_035085.1	19557796	.	C	T	.	.	MAF_USDA=1.639
NC_035085.1	19557823	.	A	T	.	.	MAF_INRAE=30.38;MAF_USDA=42.941
NC_035085.1	19558007	.	T	G	.	.	MAF_USDA=1.639
NC_035085.1	19558051	.	G	A	.	.	MAF_USDA=3.279
NC_035085.1	19558164	.	C	T	.	.	MAF_USDA=49.18
NC_035085.1	19558238	.	A	C	.	.	MAF_INRAE=29.114
NC_035085.1	19558239	.	C	T	.	.	MAF_INRAE=28.333
NC_035085.1	19558344	.	C	T	.	.	MAF_USDA=5.738
NC_035085.1	19558407	.	T	C	.	.	MAF_USDA=43.75
NC_035085.1	19558530	.	T	C	.	.	MAF_INRAE=30.38;MAF_USDA=37.5
NC_035085.1	19558554	.	A	T	.	.	MAF_USDA=1.639
NC_035085.1	19558563	.	T	C	.	.	MAF_INRAE=30.38;MAF_USDA=30.588
NC_035085.1	19558592	.	A	G	.	.	MAF_INRAE=30.38;MAF_USDA=44.118
NC_035085.1	19558601	.	C	T	.	.	MAF_INRAE=30.38;MAF_USDA=44.706
NC_035085.1	19558733	.	A	T	.	.	MAF_USDA=1.639
NC_035085.1	19558849	.	G	A	.	.	MAF_INRAE=30.38;MAF_USDA=44.118
NC_035085.1	19558999	.	G	A	.	.	MAF_INRAE=13.291
NC_035085.1	19559019	.	G	C	.	.	MAF_USDA=4.098
NC_035085.1	19559027	.	T	C	.	.	MAF_INRAE=15.823;MAF_USDA=10.588
NC_035085.1	19559037	.	G	A	.	.	MAF_INRAE=15.789
NC_035085.1	19559097	.	C	T	.	.	MAF_USDA=45.902
NC_035085.1	19559131	.	C	T	.	.	MAF_INRAE=30.0;MAF_USDA=41.765
NC_035085.1	19559150	.	T	C	.	.	MAF_USDA=7.059
NC_035085.1	19559166	.	C	T	.	.	MAF_USDA=48.361
NC_035085.1	19559202	.	G	T	.	.	MAF_USDA=1.639
NC_035085.1	19559231	.	A	T	.	.	MAF_USDA=4.167
NC_035085.1	19559629	.	A	T	.	.	MAF_USDA=49.18
NC_035085.1	19559722	.	A	G	.	.	MAF_INRAE=3.333;MAF_USDA=3.279
NC_035085.1	19559778	.	A	G	.	.	MAF_USDA=1.639
NC_035085.1	19559802	.	C	A	.	.	MAF_INRAE=14.557;MAF_USDA=47.647
NC_035085.1	19559868	.	T	C	.	.	MAF_INRAE=10.759;MAF_USDA=20.588
NC_035085.1	19559937	.	T	A	.	.	MAF_INRAE=14.557;MAF_USDA=38.235
NC_035085.1	19559963	.	G	A	.	.	MAF_INRAE=15.19;MAF_USDA=45.882
NC_035085.1	19559964	.	T	G	.	.	MAF_INRAE=13.333;MAF_USDA=45.882
NC_035085.1	19560010	.	T	G	.	.	MAF_INRAE=15.19;MAF_USDA=46.471
NC_035085.1	19560030	.	A	G	.	.	MAF_INRAE=15.19;MAF_USDA=47.059
NC_035085.1	19560041	.	A	C	.	.	MAF_USDA=1.639
NC_035085.1	19560050	.	A	G	.	.	MAF_INRAE=14.557;MAF_USDA=35.417
NC_035085.1	19560073	.	T	C	.	.	MAF_INRAE=44.937;MAF_USDA=32.353
NC_035085.1	19560138	.	A	T	.	.	MAF_INRAE=26.316
NC_035085.1	19560139	.	A	G	.	.	MAF_INRAE=10.833
NC_035085.1	19560145	.	A	T	.	.	MAF_INRAE=10.833
NC_035085.1	19560172	.	C	T	.	.	MAF_INRAE=44.937;MAF_USDA=31.765
NC_035085.1	19560205	.	T	C	.	.	MAF_USDA=30.328
NC_035085.1	19560226	.	A	G	.	.	MAF_INRAE=30.38;MAF_USDA=20.588
NC_035085.1	19560229	.	G	A	.	.	MAF_INRAE=10.0;MAF_USDA=35.417
NC_035085.1	19560285	.	A	G	.	.	MAF_USDA=4.098
NC_035085.1	19560328	.	G	A	.	.	MAF_INRAE=10.526;MAF_USDA=35.417
NC_035085.1	19560356	.	G	A	.	.	MAF_INRAE=6.962;MAF_USDA=2.941
NC_035085.1	19560444	.	T	C	.	.	MAF_INRAE=4.43;MAF_USDA=4.918
NC_035085.1	19560449	.	T	C	.	.	MAF_USDA=3.279
NC_035085.1	19560499	.	T	G	.	.	MAF_INRAE=33.544;MAF_USDA=43.529
NC_035085.1	19560524	.	G	T	.	.	MAF_INRAE=29.114;MAF_USDA=42.941
NC_035085.1	19560535	.	T	C	.	.	MAF_INRAE=15.823;MAF_USDA=9.412
NC_035085.1	19560542	.	G	C	.	.	MAF_INRAE=29.114;MAF_USDA=43.529
NC_035085.1	19560550	.	A	G	.	.	MAF_INRAE=44.937;MAF_USDA=33.529
NC_035085.1	19560562	.	C	G	.	.	MAF_INRAE=14.557;MAF_USDA=35.417
NC_035085.1	19560592	.	G	A	.	.	MAF_USDA=2.083
NC_035085.1	19560597	.	A	T	.	.	MAF_USDA=2.459
NC_035085.1	19560613	.	A	G	.	.	MAF_USDA=4.167
NC_035085.1	19560689	.	G	A	.	.	MAF_INRAE=15.823;MAF_USDA=9.524
NC_035085.1	19560708	.	T	C	.	.	MAF_INRAE=22.785;MAF_USDA=27.976
NC_035085.1	19560884	.	G	A	.	.	MAF_USDA=4.098
NC_035085.1	19560962	.	A	G	.	.	MAF_INRAE=16.456;MAF_USDA=18.033
NC_035085.1	19561001	.	A	G	.	.	MAF_USDA=43.443
NC_035085.1	19561049	.	C	T	.	.	MAF_INRAE=15.19;MAF_USDA=41.667
NC_035085.1	19561055	.	A	G	.	.	MAF_INRAE=36.842;MAF_USDA=39.583
NC_035085.1	19561073	.	C	T	.	.	MAF_USDA=2.459
NC_035085.1	19561316	.	G	A	.	.	MAF_INRAE=36.842;MAF_USDA=42.353
NC_035085.1	19561471	.	G	T	.	.	MAF_INRAE=7.5
NC_035085.1	19561473	.	A	G	.	.	MAF_INRAE=6.667
NC_035085.1	19561479	.	C	G	.	.	MAF_INRAE=5.833
NC_035085.1	19561522	.	T	C	.	.	MAF_USDA=13.934
NC_035085.1	19561528	.	C	T	.	.	MAF_USDA=13.934
NC_035085.1	19561535	.	G	A	.	.	MAF_INRAE=1.667;MAF_USDA=12.295
NC_035085.1	19561542	.	T	C	.	.	MAF_USDA=13.115
NC_035085.1	19561545	.	C	T	.	.	MAF_INRAE=1.667;MAF_USDA=12.295
NC_035085.1	19561546	.	T	G	.	.	MAF_INRAE=1.667;MAF_USDA=12.295
NC_035085.1	19561573	.	T	G	.	.	MAF_USDA=18.75
NC_035085.1	19561612	.	A	C	.	.	MAF_INRAE=30.0;MAF_USDA=37.5
NC_035085.1	19561752	.	G	A	.	.	MAF_USDA=4.098
NC_035085.1	19561792	.	T	C	.	.	MAF_INRAE=14.557;MAF_USDA=35.417
NC_035085.1	19561856	.	C	T	.	.	MAF_INRAE=3.333;MAF_USDA=4.098
NC_035085.1	19561942	.	A	G	.	.	MAF_USDA=49.18
NC_035085.1	19562226	.	T	G	.	.	MAF_INRAE=5.263;MAF_USDA=1.639
NC_035085.1	19562443	.	G	A	.	.	MAF_USDA=1.639
NC_035085.1	19562547	.	C	T	.	.	MAF_INRAE=32.278;MAF_USDA=44.118
NC_035085.1	19562626	.	A	G	.	.	MAF_USDA=4.918
NC_035085.1	19562646	.	G	T	.	.	MAF_INRAE=31.013;MAF_USDA=47.647
NC_035085.1	19562794	.	T	G	.	.	MAF_USDA=1.639
NC_035085.1	19562850	.	C	G	.	.	MAF_USDA=10.656
NC_035085.1	19562925	.	T	G	.	.	MAF_USDA=22.951
NC_035085.1	19562943	.	A	G	.	.	MAF_INRAE=20.833
NC_035085.1	19562993	.	C	T	.	.	MAF_USDA=2.941
NC_035085.1	19563198	.	G	T	.	.	MAF_INRAE=15.823;MAF_USDA=31.176
NC_035085.1	19563300	.	T	G	.	.	MAF_INRAE=15.823;MAF_USDA=30.588
NC_035085.1	19563325	.	T	A	.	.	MAF_INRAE=37.975;MAF_USDA=42.353
NC_035085.1	19563330	.	A	C	.	.	MAF_INRAE=15.823;MAF_USDA=30.588
NC_035085.1	19563340	.	A	C	.	.	MAF_USDA=11.475
NC_035085.1	19563398	.	A	G	.	.	MAF_INRAE=38.608;MAF_USDA=42.941
NC_035085.1	19563399	.	C	T	.	.	MAF_INRAE=35.833;MAF_USDA=42.353
NC_035085.1	19563483	.	G	T	.	.	MAF_INRAE=6.329;MAF_USDA=4.167
NC_035085.1	19563511	.	T	A	.	.	MAF_USDA=4.167
NC_035085.1	19563528	.	C	A	.	.	MAF_INRAE=15.823;MAF_USDA=30.588
NC_035085.1	19563548	.	G	T	.	.	MAF_INRAE=5.263;MAF_USDA=2.353
NC_035085.1	19563585	.	A	T	.	.	MAF_USDA=3.279
NC_035085.1	19563587	.	C	A	.	.	MAF_USDA=4.918
NC_035085.1	19563633	.	C	T	.	.	MAF_INRAE=15.789;MAF_USDA=1.639
NC_035085.1	19563711	.	A	T	.	.	MAF_USDA=3.279
NC_035085.1	19563767	.	A	T	.	.	MAF_INRAE=15.823;MAF_USDA=39.881
NC_035085.1	19563785	.	T	C	.	.	MAF_INRAE=15.823;MAF_USDA=39.881
NC_035085.1	19563793	.	G	A	.	.	MAF_INRAE=21.667;MAF_USDA=4.167
NC_035085.1	19563960	.	C	T	.	.	MAF_USDA=2.459
NC_035085.1	19564004	.	G	T	.	.	MAF_INRAE=3.333;MAF_USDA=6.471
NC_035085.1	19564052	.	G	T	.	.	MAF_INRAE=5.263;MAF_USDA=2.083
NC_035085.1	19564082	.	G	C	.	.	MAF_USDA=24.59
NC_035085.1	19564145	.	G	C	.	.	MAF_INRAE=5.263;MAF_USDA=1.639
NC_035085.1	19564170	.	A	G	.	.	MAF_INRAE=13.924;MAF_USDA=33.333
NC_035085.1	19564183	.	G	A	.	.	MAF_USDA=1.639
NC_035085.1	19564218	.	A	C	.	.	MAF_INRAE=15.19;MAF_USDA=40.588
NC_035085.1	19564319	.	C	T	.	.	MAF_USDA=1.639
NC_035085.1	19564353	.	C	T	.	.	MAF_USDA=1.639
NC_035085.1	19564367	.	G	A	.	.	MAF_INRAE=15.823;MAF_USDA=40.0
NC_035085.1	19564475	.	C	T	.	.	MAF_USDA=9.016
NC_035085.1	19564477	.	T	C	.	.	MAF_INRAE=15.823;MAF_USDA=41.176
NC_035085.1	19564491	.	A	C	.	.	MAF_USDA=1.639
NC_035085.1	19564494	.	G	A	.	.	MAF_INRAE=15.823;MAF_USDA=40.588
NC_035085.1	19564532	.	G	A	.	.	MAF_USDA=4.098
NC_035085.1	19564546	.	A	C	.	.	MAF_USDA=11.475
NC_035085.1	19564560	.	C	T	.	.	MAF_INRAE=15.789
NC_035085.1	19564613	.	C	T	.	.	MAF_INRAE=16.456;MAF_USDA=40.588
NC_035085.1	19564616	.	A	G	.	.	MAF_USDA=4.098
NC_035085.1	19564628	.	G	T	.	.	MAF_INRAE=3.333;MAF_USDA=5.294
NC_035085.1	19564711	.	A	T	.	.	MAF_INRAE=15.823;MAF_USDA=40.0
NC_035085.1	19564763	.	C	G	.	.	MAF_INRAE=38.608;MAF_USDA=41.765
NC_035085.1	19564774	.	A	G	.	.	MAF_USDA=2.459
NC_035085.1	19564797	.	C	A	.	.	MAF_INRAE=20.0
NC_035085.1	19564878	.	C	T	.	.	MAF_USDA=9.836
NC_035085.1	19564887	.	C	T	.	.	MAF_INRAE=38.608;MAF_USDA=41.176
NC_035085.1	19564901	.	C	T	.	.	MAF_USDA=6.471
NC_035085.1	19564916	.	A	T	.	.	MAF_INRAE=16.456;MAF_USDA=43.529
NC_035085.1	19564924	.	A	C	.	.	MAF_INRAE=15.823;MAF_USDA=44.048
NC_035085.1	19564952	.	A	G	.	.	MAF_USDA=5.0
NC_035085.1	19564976	.	G	T	.	.	MAF_USDA=5.738
NC_035085.1	19564993	.	C	T	.	.	MAF_INRAE=39.873;MAF_USDA=44.118
NC_035085.1	19564997	.	C	T	.	.	MAF_USDA=1.639
NC_035085.1	19565042	.	T	G	.	.	MAF_INRAE=39.873;MAF_USDA=42.353
NC_035085.1	19565184	.	G	A	.	.	MAF_USDA=3.279
NC_035085.1	19565248	.	G	T	.	.	MAF_USDA=5.738
NC_035085.1	19565267	.	T	A	.	.	MAF_USDA=3.279
NC_035085.1	19565275	.	A	T	.	.	MAF_INRAE=5.263
NC_035085.1	19565324	.	G	T	.	.	MAF_USDA=1.639
NC_035085.1	19565406	.	G	T	.	.	MAF_INRAE=16.456;MAF_USDA=9.412
NC_035085.1	19565413	.	G	A	.	.	MAF_INRAE=37.975;MAF_USDA=42.353
NC_035085.1	19565446	.	C	G	.	.	MAF_INRAE=5.833
NC_035085.1	19565466	.	A	C	.	.	MAF_INRAE=20.833;MAF_USDA=4.167
NC_035085.1	19565630	.	G	A	.	.	MAF_INRAE=39.241;MAF_USDA=38.824
NC_035085.1	19565648	.	C	A	.	.	MAF_USDA=27.869
NC_035085.1	19565692	.	C	A	.	.	MAF_INRAE=12.5
NC_035085.1	19565733	.	G	A	.	.	MAF_INRAE=37.975;MAF_USDA=35.882
NC_035085.1	19565843	.	T	C	.	.	MAF_USDA=10.656
NC_035085.1	19565866	.	C	G	.	.	MAF_INRAE=22.152;MAF_USDA=49.412
NC_035085.1	19565902	.	A	C	.	.	MAF_INRAE=38.608;MAF_USDA=41.176
NC_035085.1	19565965	.	C	T	.	.	MAF_USDA=4.098
NC_035085.1	19566028	.	T	G	.	.	MAF_INRAE=8.228;MAF_USDA=15.294
NC_035085.1	19566126	.	G	C	.	.	MAF_USDA=4.098
NC_035085.1	19566146	.	C	T	.	.	MAF_INRAE=37.975;MAF_USDA=36.471
NC_035085.1	19566240	.	T	A	.	.	MAF_INRAE=12.025;MAF_USDA=10.0
NC_035085.1	19566507	.	C	A	.	.	MAF_INRAE=37.975;MAF_USDA=38.824
NC_035085.1	19566523	.	C	T	.	.	MAF_INRAE=36.709;MAF_USDA=36.471
NC_035085.1	19566524	.	A	G	.	.	MAF_USDA=2.459
NC_035085.1	19566638	.	G	A	.	.	MAF_USDA=1.639
NC_035085.1	19566696	.	T	G	.	.	MAF_USDA=3.279
NC_035085.1	19566732	.	G	A	.	.	MAF_USDA=9.036
NC_035085.1	19567208	.	T	C	.	.	MAF_USDA=4.167
NC_035085.1	19567313	.	T	C	.	.	MAF_USDA=2.5
NC_035085.1	19567342	.	C	T	.	.	MAF_USDA=48.333
NC_035085.1	19567364	.	G	T	.	.	MAF_USDA=2.459
NC_035085.1	19567554	.	C	G	.	.	MAF_USDA=2.459
NC_035085.1	19567578	.	G	A	.	.	MAF_INRAE=37.975;MAF_USDA=37.647
NC_035085.1	19567586	.	G	A	.	.	MAF_USDA=1.639
NC_035085.1	19567649	.	A	T	.	.	MAF_USDA=4.918
NC_035085.1	19567652	.	G	C	.	.	MAF_USDA=1.639
NC_035085.1	19567653	.	C	T	.	.	MAF_USDA=1.639
NC_035085.1	19567857	.	C	T	.	.	MAF_USDA=4.918
NC_035085.1	19567858	.	G	A	.	.	MAF_USDA=7.377
NC_035085.1	19567923	.	A	G	.	.	MAF_INRAE=15.19;MAF_USDA=10.0
NC_035085.1	19567936	.	A	T	.	.	MAF_INRAE=37.342;MAF_USDA=42.353
NC_035085.1	19567989	.	G	A	.	.	MAF_INRAE=37.975;MAF_USDA=41.176
NC_035085.1	19568052	.	T	A	.	.	MAF_INRAE=37.975;MAF_USDA=40.588
NC_035085.1	19568101	.	A	G	.	.	MAF_USDA=4.098
NC_035085.1	19568151	.	T	A	.	.	MAF_INRAE=5.263;MAF_USDA=2.459
NC_035085.1	19568168	.	C	G	.	.	MAF_INRAE=20.886;MAF_USDA=39.583
NC_035085.1	19568220	.	C	A	.	.	MAF_INRAE=15.789;MAF_USDA=1.639
NC_035085.1	19568226	.	G	A	.	.	MAF_USDA=1.639
NC_035085.1	19568487	.	C	A	.	.	MAF_INRAE=37.975;MAF_USDA=36.471
NC_035085.1	19568498	.	C	A	.	.	MAF_USDA=5.738
NC_035085.1	19568517	.	G	A	.	.	MAF_INRAE=15.823;MAF_USDA=10.0
NC_035085.1	19568521	.	C	A	.	.	MAF_INRAE=24.684;MAF_USDA=2.941
NC_035085.1	19568578	.	G	C	.	.	MAF_INRAE=5.263;MAF_USDA=1.639
NC_035085.1	19568582	.	G	A	.	.	MAF_INRAE=15.789
NC_035085.1	19568588	.	A	G	.	.	MAF_USDA=3.279
NC_035085.1	19568608	.	A	C	.	.	MAF_INRAE=15.823;MAF_USDA=10.0
NC_035085.1	19568647	.	T	C	.	.	MAF_USDA=4.918
NC_035085.1	19568666	.	G	A	.	.	MAF_USDA=1.639
NC_035085.1	19568683	.	C	T	.	.	MAF_USDA=4.918
NC_035085.1	19568709	.	C	T	.	.	MAF_INRAE=19.62;MAF_USDA=41.667
NC_035085.1	19568714	.	A	T	.	.	MAF_USDA=2.459
NC_035085.1	19568774	.	C	T	.	.	MAF_INRAE=2.5
NC_035085.1	19568775	.	G	A	.	.	MAF_INRAE=20.253;MAF_USDA=39.583
NC_035085.1	19568849	.	T	C	.	.	MAF_USDA=5.738
NC_035085.1	19568850	.	A	C	.	.	MAF_USDA=4.098
NC_035085.1	19568951	.	C	A	.	.	MAF_USDA=1.639
NC_035085.1	19568952	.	A	G	.	.	MAF_USDA=5.738
NC_035085.1	19568985	.	T	C	.	.	MAF_USDA=1.639
NC_035085.1	19569000	.	G	A	.	.	MAF_INRAE=3.333;MAF_USDA=3.279
NC_035085.1	19569011	.	A	T	.	.	MAF_INRAE=39.241;MAF_USDA=35.294
NC_035085.1	19569016	.	G	A	.	.	MAF_USDA=4.098
NC_035085.1	19569017	.	A	T	.	.	MAF_USDA=4.098
NC_035085.1	19569114	.	C	T	.	.	MAF_INRAE=37.975;MAF_USDA=36.471
NC_035085.1	19569140	.	G	T	.	.	MAF_INRAE=15.823;MAF_USDA=9.412
NC_035085.1	19569166	.	C	T	.	.	MAF_USDA=7.059
NC_035085.1	19569167	.	G	A	.	.	MAF_INRAE=37.975;MAF_USDA=32.941
NC_035085.1	19569173	.	A	G	.	.	MAF_INRAE=37.975;MAF_USDA=38.235
NC_035085.1	19569174	.	G	A	.	.	MAF_INRAE=14.557;MAF_USDA=33.333
NC_035085.1	19569216	.	C	T	.	.	MAF_INRAE=37.975;MAF_USDA=34.706
NC_035085.1	19569236	.	C	A	.	.	MAF_USDA=38.824
NC_035085.1	19569265	.	C	A	.	.	MAF_INRAE=15.823;MAF_USDA=10.0
NC_035085.1	19569281	.	G	A	.	.	MAF_INRAE=6.329;MAF_USDA=4.167
NC_035085.1	19569343	.	G	C	.	.	MAF_USDA=1.639
NC_035085.1	19569463	.	A	G	.	.	MAF_INRAE=37.975;MAF_USDA=38.824
NC_035085.1	19569534	.	G	T	.	.	MAF_INRAE=3.797
NC_035085.1	19569540	.	T	G	.	.	MAF_INRAE=15.789
NC_035085.1	19569587	.	A	T	.	.	MAF_USDA=2.459
NC_035085.1	19569588	.	G	A	.	.	MAF_INRAE=8.228;MAF_USDA=14.706
NC_035085.1	19569637	.	T	A	.	.	MAF_USDA=1.639
NC_035085.1	19569638	.	T	A	.	.	MAF_INRAE=13.291;MAF_USDA=10.0
NC_035085.1	19569639	.	T	A	.	.	MAF_INRAE=18.333;MAF_USDA=11.765
NC_035085.1	19569640	.	T	A	.	.	MAF_INRAE=43.333;MAF_USDA=18.75
NC_035085.1	19569641	.	A	T	.	.	MAF_INRAE=13.924;MAF_USDA=35.417
NC_035085.1	19569646	.	C	A	.	.	MAF_USDA=39.412
NC_035085.1	19569679	.	A	C	.	.	MAF_USDA=4.918
NC_035085.1	19569744	.	C	T	.	.	MAF_INRAE=12.025;MAF_USDA=7.059
NC_035085.1	19569880	.	T	A	.	.	MAF_INRAE=42.105;MAF_USDA=38.235
NC_035085.1	19569921	.	G	C	.	.	MAF_USDA=4.167
NC_035085.1	19569925	.	G	C	.	.	MAF_USDA=2.083
NC_035085.1	19569988	.	A	T	.	.	MAF_INRAE=19.62;MAF_USDA=39.583
NC_035085.1	19569991	.	T	G	.	.	MAF_INRAE=10.526
NC_035085.1	19570201	.	C	T	.	.	MAF_USDA=4.098
NC_035085.1	19570224	.	C	T	.	.	MAF_INRAE=6.329;MAF_USDA=4.167
NC_035085.1	19570253	.	G	C	.	.	MAF_USDA=1.639
NC_035085.1	19570266	.	A	G	.	.	MAF_USDA=27.049
NC_035085.1	19570276	.	G	T	.	.	MAF_INRAE=15.19;MAF_USDA=35.417
NC_035085.1	19570347	.	T	C	.	.	MAF_USDA=1.639
NC_035085.1	19570385	.	C	T	.	.	MAF_USDA=46.721
NC_035085.1	19570411	.	G	C	.	.	MAF_INRAE=10.526
NC_035085.1	19570436	.	G	A	.	.	MAF_USDA=4.918
NC_035085.1	19570511	.	A	G	.	.	MAF_USDA=4.167
NC_035085.1	19570555	.	G	A	.	.	MAF_INRAE=3.333;MAF_USDA=2.353
NC_035085.1	19570712	.	G	T	.	.	MAF_USDA=6.557
NC_035085.1	19570775	.	T	G	.	.	MAF_INRAE=11.667
NC_035085.1	19570811	.	T	G	.	.	MAF_USDA=4.918
NC_035085.1	19570861	.	C	A	.	.	MAF_USDA=9.836
NC_035085.1	19570935	.	C	T	.	.	MAF_INRAE=21.667;MAF_USDA=6.25
NC_035085.1	19570977	.	G	A	.	.	MAF_USDA=5.738
NC_035085.1	19571042	.	T	C	.	.	MAF_USDA=21.311
NC_035085.1	19571047	.	C	T	.	.	MAF_INRAE=11.667
NC_035085.1	19571167	.	G	T	.	.	MAF_INRAE=14.557;MAF_USDA=35.417
NC_035085.1	19571309	.	G	A	.	.	MAF_USDA=2.459
NC_035085.1	19571408	.	C	T	.	.	MAF_USDA=3.279
NC_035085.1	19571416	.	T	A	.	.	MAF_INRAE=15.789
NC_035085.1	19571564	.	A	T	.	.	MAF_USDA=9.016
NC_035085.1	19571688	.	G	A	.	.	MAF_INRAE=12.5;MAF_USDA=2.083
NC_035085.1	19571778	.	T	A	.	.	MAF_USDA=3.279
NC_035085.1	19571841	.	C	T	.	.	MAF_USDA=1.639
NC_035085.1	19571916	.	T	G	.	.	MAF_USDA=4.098
NC_035085.1	19571964	.	C	G	.	.	MAF_USDA=1.639
NC_035085.1	19572130	.	C	G	.	.	MAF_USDA=12.295
NC_035085.1	19572155	.	C	A	.	.	MAF_USDA=1.639
NC_035085.1	19572171	.	C	T	.	.	MAF_INRAE=12.5;MAF_USDA=23.77
NC_035085.1	19572209	.	T	G	.	.	MAF_INRAE=15.823;MAF_USDA=49.412
NC_035085.1	19572245	.	T	G	.	.	MAF_INRAE=5.263;MAF_USDA=2.083
NC_035085.1	19572299	.	A	G	.	.	MAF_USDA=2.353
NC_035085.1	19572447	.	T	G	.	.	MAF_INRAE=15.823;MAF_USDA=28.824
NC_035085.1	19572451	.	A	G	.	.	MAF_INRAE=13.333
NC_035085.1	19572561	.	G	T	.	.	MAF_INRAE=22.5;MAF_USDA=4.167
NC_035085.1	19572575	.	C	G	.	.	MAF_INRAE=12.5
NC_035085.1	19573622	.	C	T	.	.	MAF_USDA=13.934
NC_035085.1	19573687	.	A	C	.	.	MAF_USDA=4.918
NC_035085.1	19573927	.	C	T	.	.	MAF_INRAE=21.667;MAF_USDA=4.167
NC_035085.1	19573928	.	A	G	.	.	MAF_USDA=4.918
NC_035085.1	19573965	.	G	T	.	.	MAF_USDA=4.098
NC_035085.1	19574008	.	C	A	.	.	MAF_USDA=1.639
NC_035085.1	19574083	.	C	T	.	.	MAF_USDA=2.459
NC_035085.1	19574110	.	A	G	.	.	MAF_USDA=4.167
NC_035085.1	19574132	.	G	A	.	.	MAF_USDA=16.667
NC_035085.1	19574136	.	A	G	.	.	MAF_INRAE=36.709;MAF_USDA=31.667
NC_035085.1	19574137	.	C	T	.	.	MAF_INRAE=15.19;MAF_USDA=11.667
NC_035085.1	19574142	.	A	G	.	.	MAF_INRAE=13.924
NC_035085.1	19574188	.	T	A	.	.	MAF_INRAE=5.263;MAF_USDA=2.083
NC_035085.1	19574215	.	T	C	.	.	MAF_USDA=4.237
NC_035085.1	19574241	.	A	G	.	.	MAF_USDA=5.932
NC_035085.1	19574242	.	A	C	.	.	MAF_USDA=5.932
NC_035085.1	19574244	.	G	A	.	.	MAF_USDA=2.542
NC_035085.1	19574421	.	T	C	.	.	MAF_USDA=5.085
NC_035085.1	19574445	.	A	T	.	.	MAF_INRAE=6.329;MAF_USDA=1.807
NC_035085.1	19574446	.	T	A	.	.	MAF_INRAE=5.0;MAF_USDA=1.807
NC_035085.1	19574450	.	C	T	.	.	MAF_INRAE=5.263;MAF_USDA=2.542
NC_035085.1	19574513	.	C	G	.	.	MAF_USDA=1.695
NC_035085.1	19574529	.	A	G	.	.	MAF_USDA=2.542
NC_035085.1	19574583	.	A	G	.	.	MAF_INRAE=15.823;MAF_USDA=34.337
NC_035085.1	19574584	.	T	A	.	.	MAF_INRAE=15.823;MAF_USDA=9.036
NC_035085.1	19574647	.	T	C	.	.	MAF_INRAE=21.667;MAF_USDA=4.167
NC_035085.1	19574806	.	T	A	.	.	MAF_USDA=4.237
NC_035085.1	19574819	.	G	T	.	.	MAF_USDA=1.695
NC_035085.1	19574840	.	C	G	.	.	MAF_USDA=2.542
NC_035085.1	19574990	.	A	G	.	.	MAF_USDA=4.237
NC_035085.1	19575000	.	C	T	.	.	MAF_USDA=2.542
NC_035085.1	19575015	.	T	C	.	.	MAF_INRAE=38.608;MAF_USDA=43.976
NC_035085.1	19575116	.	G	A	.	.	MAF_USDA=2.542
NC_035085.1	19575139	.	T	A	.	.	MAF_USDA=4.237
NC_035085.1	19575287	.	A	G	.	.	MAF_USDA=4.167
NC_035085.1	19575303	.	G	A	.	.	MAF_USDA=3.333
NC_035085.1	19575422	.	A	C	.	.	MAF_INRAE=2.5
NC_035085.1	19575426	.	T	A	.	.	MAF_INRAE=15.823
NC_035085.1	19575437	.	T	C	.	.	MAF_INRAE=2.5
NC_035085.1	19575439	.	T	C	.	.	MAF_USDA=3.448
NC_035085.1	19575473	.	T	A	.	.	MAF_USDA=3.39
NC_035085.1	19575619	.	C	T	.	.	MAF_USDA=4.237
NC_035085.1	19575867	.	G	A	.	.	MAF_USDA=5.085
NC_035085.1	19575942	.	T	C	.	.	MAF_USDA=5.172
NC_035085.1	19575978	.	A	T	.	.	MAF_INRAE=5.263
NC_035085.1	19575979	.	T	A	.	.	MAF_INRAE=22.5;MAF_USDA=4.167
NC_035085.1	19575980	.	T	A	.	.	MAF_INRAE=24.167;MAF_USDA=16.667
NC_035085.1	19575981	.	T	A	.	.	MAF_INRAE=12.5
NC_035085.1	19576059	.	T	A	.	.	MAF_USDA=2.542
NC_035085.1	19576110	.	T	C	.	.	MAF_USDA=4.237
NC_035085.1	19576200	.	C	A	.	.	MAF_USDA=1.695
NC_035085.1	19576262	.	T	C	.	.	MAF_USDA=1.695
NC_035085.1	19576349	.	A	G	.	.	MAF_USDA=5.932
NC_035085.1	19576356	.	C	T	.	.	MAF_USDA=6.897
NC_035085.1	19576392	.	A	G	.	.	MAF_INRAE=11.392;MAF_USDA=29.167
NC_035085.1	19576439	.	T	C	.	.	MAF_USDA=3.39
NC_035085.1	19576470	.	G	A	.	.	MAF_USDA=2.542
NC_035085.1	19576471	.	G	T	.	.	MAF_USDA=2.542
NC_035085.1	19576475	.	A	T	.	.	MAF_USDA=3.39
NC_035085.1	19576488	.	A	T	.	.	MAF_USDA=2.542
NC_035085.1	19576491	.	C	A	.	.	MAF_USDA=2.542
NC_035085.1	19576537	.	C	A	.	.	MAF_USDA=8.621
NC_035085.1	19576592	.	C	A	.	.	MAF_INRAE=15.789
NC_035085.1	19576608	.	G	A	.	.	MAF_USDA=7.317
NC_035085.1	19576612	.	T	C	.	.	MAF_INRAE=12.5;MAF_USDA=3.659
NC_035085.1	19576800	.	T	A	.	.	MAF_USDA=5.0
NC_035085.1	19576846	.	G	T	.	.	MAF_USDA=4.237
NC_035085.1	19576918	.	G	A	.	.	MAF_USDA=5.738
NC_035085.1	19576932	.	A	C	.	.	MAF_USDA=3.279
NC_035085.1	19576936	.	T	G	.	.	MAF_USDA=13.115
NC_035085.1	19576937	.	G	T	.	.	MAF_USDA=3.279
NC_035085.1	19576965	.	TG	TT	.	.	MAF_USDA=20.833
NC_035085.1	19576983	.	A	G	.	.	MAF_USDA=20.833
NC_035085.1	19577033	.	T	A	.	.	MAF_USDA=4.706
NC_035085.1	19577038	.	G	A	.	.	MAF_USDA=4.098
NC_035085.1	19577050	.	T	C	.	.	MAF_INRAE=1.667;MAF_USDA=27.083
NC_035085.1	19577061	.	T	C	.	.	MAF_INRAE=2.5;MAF_USDA=41.667
NC_035085.1	19577072	.	A	G	.	.	MAF_USDA=3.279
NC_035085.1	19577103	.	C	T	.	.	MAF_INRAE=2.5;MAF_USDA=18.824
NC_035085.1	19577142	.	G	C	.	.	MAF_USDA=6.557
NC_035085.1	19577149	.	C	T	.	.	MAF_USDA=19.672
NC_035085.1	19577152	.	T	A	.	.	MAF_USDA=19.672
NC_035085.1	19577158	.	T	C	.	.	MAF_USDA=14.754
NC_035085.1	19577164	.	T	C	.	.	MAF_USDA=13.115
NC_035085.1	19577167	.	A	C	.	.	MAF_USDA=13.934
NC_035085.1	19577184	.	T	C	.	.	MAF_USDA=10.656
NC_035085.1	19577234	.	A	T	.	.	MAF_USDA=3.279
NC_035085.1	19577239	.	C	G	.	.	MAF_USDA=5.738
NC_035085.1	19577240	.	A	G	.	.	MAF_USDA=5.738
NC_035085.1	19577245	.	T	A	.	.	MAF_USDA=5.738
NC_035085.1	19577336	.	C	T	.	.	MAF_USDA=1.639
NC_035085.1	19577386	.	T	A	.	.	MAF_USDA=2.941
NC_035085.1	19577532	.	G	A	.	.	MAF_USDA=1.639
NC_035085.1	19577582	.	C	A	.	.	MAF_INRAE=16.456;MAF_USDA=12.941
NC_035085.1	19577695	.	T	C	.	.	MAF_INRAE=11.667;MAF_USDA=5.738
NC_035085.1	19577701	.	G	T	.	.	MAF_INRAE=11.667
NC_035085.1	19577842	.	T	C	.	.	MAF_INRAE=13.924;MAF_USDA=5.294
NC_035085.1	19577909	.	C	A	.	.	MAF_USDA=4.918
NC_035085.1	19577910	.	C	T	.	.	MAF_USDA=4.918
NC_035085.1	19578234	.	G	A	.	.	MAF_USDA=3.279
NC_035085.1	19578300	.	A	T	.	.	MAF_USDA=23.77
NC_035085.1	19578341	.	T	C	.	.	MAF_INRAE=15.789;MAF_USDA=3.279
NC_035085.1	19578381	.	C	T	.	.	MAF_USDA=1.639
NC_035085.1	19578400	.	C	A	.	.	MAF_INRAE=10.526
NC_035085.1	19578471	.	T	A	.	.	MAF_USDA=5.738
NC_035085.1	19578527	.	T	C	.	.	MAF_INRAE=6.329;MAF_USDA=3.279
NC_035085.1	19578534	.	G	A	.	.	MAF_USDA=19.672
NC_035085.1	19578665	.	A	G	.	.	MAF_USDA=1.639
NC_035085.1	19578721	.	C	A	.	.	MAF_INRAE=16.456;MAF_USDA=12.941
NC_035085.1	19579081	.	T	C	.	.	MAF_INRAE=15.823;MAF_USDA=37.647
NC_035085.1	19579108	.	G	A	.	.	MAF_USDA=3.279
NC_035085.1	19579122	.	G	A	.	.	MAF_USDA=3.279
NC_035085.1	19579182	.	A	G	.	.	MAF_USDA=2.459
NC_035085.1	19579265	.	G	A	.	.	MAF_USDA=4.918
NC_035085.1	19579534	.	C	A	.	.	MAF_USDA=37.5
NC_035085.1	19579540	.	T	A	.	.	MAF_USDA=41.667
NC_035085.1	19579697	.	T	C	.	.	MAF_INRAE=5.263
NC_035085.1	19579854	.	C	T	.	.	MAF_INRAE=4.43
NC_035085.1	19579962	.	G	T	.	.	MAF_INRAE=5.0
NC_035085.1	19579964	.	G	T	.	.	MAF_INRAE=23.418;MAF_USDA=3.529
NC_035085.1	19580029	.	T	C	.	.	MAF_USDA=1.639
NC_035085.1	19580084	.	C	T	.	.	MAF_USDA=1.639
NC_035085.1	19580124	.	C	G	.	.	MAF_USDA=1.639
NC_035085.1	19580141	.	C	T	.	.	MAF_USDA=12.295
NC_035085.1	19580208	.	G	A	.	.	MAF_USDA=2.459
NC_035085.1	19580492	.	C	T	.	.	MAF_INRAE=12.5;MAF_USDA=4.098
NC_035085.1	19580520	.	C	T	.	.	MAF_USDA=2.459
NC_035085.1	19580531	.	A	G	.	.	MAF_INRAE=15.823;MAF_USDA=6.471
NC_035085.1	19580571	.	C	T	.	.	MAF_INRAE=15.823;MAF_USDA=2.083
NC_035085.1	19580582	.	T	G	.	.	MAF_USDA=14.754
NC_035085.1	19580623	.	G	A	.	.	MAF_USDA=14.754
NC_035085.1	19580879	.	T	G	.	.	MAF_INRAE=15.19;MAF_USDA=5.882
NC_035085.1	19580955	.	G	T	.	.	MAF_INRAE=30.38;MAF_USDA=50.0
NC_035085.1	19580976	.	G	A	.	.	MAF_USDA=4.098
NC_035085.1	19580978	.	G	A	.	.	MAF_INRAE=20.886;MAF_USDA=17.647
NC_035085.1	19581025	.	T	C	.	.	MAF_INRAE=46.835;MAF_USDA=41.765
NC_035085.1	19581074	.	C	T	.	.	MAF_INRAE=5.263;MAF_USDA=2.083
NC_035085.1	19581107	.	C	A	.	.	MAF_USDA=6.557
NC_035085.1	19581117	.	T	C	.	.	MAF_USDA=13.934
NC_035085.1	19581189	.	G	C	.	.	MAF_USDA=9.016
NC_035085.1	19581363	.	G	T	.	.	MAF_INRAE=15.823;MAF_USDA=5.882
NC_035085.1	19581404	.	C	T	.	.	MAF_USDA=8.197
NC_035085.1	19581419	.	G	A	.	.	MAF_USDA=4.098
NC_035085.1	19581433	.	A	G	.	.	MAF_INRAE=12.5;MAF_USDA=3.529
NC_035085.1	19581455	.	G	A	.	.	MAF_USDA=4.918
NC_035085.1	19581493	.	T	A	.	.	MAF_INRAE=15.823;MAF_USDA=35.882
NC_035085.1	19581541	.	G	A	.	.	MAF_INRAE=13.924;MAF_USDA=35.417
NC_035085.1	19581636	.	C	G	.	.	MAF_USDA=8.197
NC_035085.1	19581642	.	T	G	.	.	MAF_USDA=9.016
NC_035085.1	19581678	.	C	A	.	.	MAF_USDA=8.197
NC_035085.1	19581679	.	C	G	.	.	MAF_USDA=7.377
NC_035085.1	19581682	.	C	T	.	.	MAF_USDA=8.197
NC_035085.1	19581683	.	T	G	.	.	MAF_USDA=8.197
NC_035085.1	19581684	.	A	C	.	.	MAF_USDA=9.016
NC_035085.1	19581687	.	G	A	.	.	MAF_USDA=9.016
NC_035085.1	19581691	.	A	G	.	.	MAF_USDA=7.377
NC_035085.1	19581743	.	G	A	.	.	MAF_INRAE=47.368;MAF_USDA=31.176
NC_035085.1	19581802	.	C	G	.	.	MAF_USDA=6.548
NC_035085.1	19582288	.	C	A	.	.	MAF_USDA=6.25
NC_035085.1	19582374	.	G	A	.	.	MAF_USDA=6.667
NC_035085.1	19582465	.	G	A	.	.	MAF_USDA=9.016
NC_035085.1	19582562	.	C	T	.	.	MAF_USDA=4.918
NC_035085.1	19582574	.	G	A	.	.	MAF_INRAE=15.823;MAF_USDA=5.882
NC_035085.1	19582594	.	C	T	.	.	MAF_USDA=4.918
NC_035085.1	19582597	.	C	A	.	.	MAF_INRAE=40.0;MAF_USDA=3.529
NC_035085.1	19582652	.	C	A	.	.	MAF_USDA=2.459
NC_035085.1	19582665	.	G	T	.	.	MAF_USDA=7.377
NC_035085.1	19582696	.	A	T	.	.	MAF_INRAE=26.316;MAF_USDA=35.417
NC_035085.1	19582740	.	T	C	.	.	MAF_INRAE=5.263;MAF_USDA=27.647
NC_035085.1	19582789	.	G	C	.	.	MAF_INRAE=9.167
NC_035085.1	19582870	.	G	T	.	.	MAF_USDA=19.412
NC_035085.1	19582878	.	C	T	.	.	MAF_USDA=1.639
NC_035085.1	19582942	.	T	C	.	.	MAF_USDA=12.5
NC_035085.1	19583054	.	G	A	.	.	MAF_USDA=3.279
NC_035085.1	19583060	.	T	A	.	.	MAF_USDA=3.279
NC_035085.1	19583090	.	A	C	.	.	MAF_INRAE=5.263;MAF_USDA=3.279
NC_035085.1	19583284	.	G	A	.	.	MAF_INRAE=4.167;MAF_USDA=1.176
NC_035085.1	19583357	.	G	T	.	.	MAF_USDA=1.639
NC_035085.1	19583405	.	A	G	.	.	MAF_USDA=2.459
NC_035085.1	19583440	.	C	G	.	.	MAF_USDA=1.639
NC_035085.1	19583493	.	G	A	.	.	MAF_INRAE=20.0;MAF_USDA=4.167
NC_035085.1	19583551	.	G	A	.	.	MAF_USDA=4.098
NC_035085.1	19583556	.	C	T	.	.	MAF_USDA=1.639
NC_035085.1	19583576	.	C	A	.	.	MAF_INRAE=14.557;MAF_USDA=35.417
NC_035085.1	19583624	.	C	A	.	.	MAF_INRAE=12.5
NC_035085.1	19583658	.	G	T	.	.	MAF_INRAE=17.089;MAF_USDA=37.647
NC_035085.1	19583893	.	A	T	.	.	MAF_INRAE=43.671;MAF_USDA=41.667
NC_035085.1	19583925	.	C	T	.	.	MAF_INRAE=14.557;MAF_USDA=35.417
NC_035085.1	19583955	.	A	T	.	.	MAF_INRAE=17.089;MAF_USDA=37.647
NC_035085.1	19583956	.	G	T	.	.	MAF_INRAE=15.823;MAF_USDA=10.588
NC_035085.1	19584017	.	T	A	.	.	MAF_INRAE=15.823;MAF_USDA=5.882
NC_035085.1	19584118	.	C	T	.	.	MAF_USDA=1.639
NC_035085.1	19584183	.	G	C	.	.	MAF_INRAE=5.263;MAF_USDA=27.647
NC_035085.1	19584184	.	A	C	.	.	MAF_USDA=27.647
NC_035085.1	19584208	.	A	G	.	.	MAF_INRAE=17.089;MAF_USDA=36.471
NC_035085.1	19584281	.	G	A	.	.	MAF_INRAE=6.329;MAF_USDA=6.471
NC_035085.1	19584308	.	A	C	.	.	MAF_INRAE=10.526
NC_035085.1	19584318	.	A	C	.	.	MAF_USDA=4.918
NC_035085.1	19584385	.	C	A	.	.	MAF_INRAE=15.823;MAF_USDA=9.412
NC_035085.1	19584398	.	A	C	.	.	MAF_USDA=3.279
NC_035085.1	19584412	.	T	C	.	.	MAF_INRAE=5.263;MAF_USDA=28.235
NC_035085.1	19584422	.	T	C	.	.	MAF_INRAE=16.456;MAF_USDA=38.235
NC_035085.1	19584503	.	C	T	.	.	MAF_USDA=4.918
NC_035085.1	19584625	.	C	T	.	.	MAF_USDA=4.098
NC_035085.1	19584652	.	G	A	.	.	MAF_INRAE=15.789;MAF_USDA=9.412
NC_035085.1	19584774	.	G	A	.	.	MAF_USDA=1.639
NC_035085.1	19584871	.	A	C	.	.	MAF_INRAE=17.089;MAF_USDA=41.176
NC_035085.1	19584902	.	C	A	.	.	MAF_USDA=4.918
NC_035085.1	19584905	.	C	T	.	.	MAF_USDA=2.459
NC_035085.1	19584925	.	C	A	.	.	MAF_USDA=1.639
NC_035085.1	19584956	.	T	A	.	.	MAF_USDA=4.098
NC_035085.1	19584990	.	A	T	.	.	MAF_USDA=2.459
NC_035085.1	19585130	.	A	T	.	.	MAF_USDA=3.279
NC_035085.1	19585339	.	G	T	.	.	MAF_USDA=1.639
NC_035085.1	19585448	.	C	T	.	.	MAF_INRAE=12.5;MAF_USDA=4.167
NC_035085.1	19585449	.	G	A	.	.	MAF_INRAE=17.089;MAF_USDA=36.31
NC_035085.1	19585497	.	C	A	.	.	MAF_INRAE=17.089;MAF_USDA=41.176
NC_035085.1	19585579	.	A	G	.	.	MAF_INRAE=17.089;MAF_USDA=36.471
NC_035085.1	19585604	.	T	C	.	.	MAF_USDA=4.098
NC_035085.1	19585641	.	A	T	.	.	MAF_USDA=1.639
NC_035085.1	19585650	.	G	T	.	.	MAF_USDA=7.377
NC_035085.1	19585694	.	C	A	.	.	MAF_INRAE=12.5
NC_035085.1	19585710	.	A	C	.	.	MAF_USDA=2.459
NC_035085.1	19585739	.	G	A	.	.	MAF_USDA=3.279
NC_035085.1	19585785	.	C	A	.	.	MAF_USDA=4.918
NC_035085.1	19585814	.	A	C	.	.	MAF_INRAE=17.089;MAF_USDA=42.353
NC_035085.1	19585851	.	A	T	.	.	MAF_INRAE=10.526
NC_035085.1	19585876	.	G	A	.	.	MAF_INRAE=3.333;MAF_USDA=3.279
NC_035085.1	19585891	.	A	T	.	.	MAF_INRAE=5.263;MAF_USDA=32.353
NC_035085.1	19585903	.	A	C	.	.	MAF_INRAE=5.263;MAF_USDA=32.941
NC_035085.1	19585977	.	C	T	.	.	MAF_USDA=4.918
NC_035085.1	19586063	.	T	C	.	.	MAF_INRAE=5.263;MAF_USDA=17.647
NC_035085.1	19586173	.	G	C	.	.	MAF_INRAE=5.0
NC_035085.1	19586264	.	G	A	.	.	MAF_INRAE=14.557;MAF_USDA=10.588
NC_035085.1	19586270	.	G	T	.	.	MAF_INRAE=6.329;MAF_USDA=2.459
NC_035085.1	19586318	.	C	A	.	.	MAF_INRAE=49.367;MAF_USDA=40.0
NC_035085.1	19586429	.	T	G	.	.	MAF_INRAE=32.278;MAF_USDA=24.118
NC_035085.1	19586454	.	A	T	.	.	MAF_USDA=4.918
NC_035085.1	19586458	.	G	A	.	.	MAF_INRAE=15.789;MAF_USDA=9.412
NC_035085.1	19586479	.	C	T	.	.	MAF_USDA=5.738
NC_035085.1	19586656	.	T	C	.	.	MAF_USDA=5.738
NC_035085.1	19586663	.	G	T	.	.	MAF_INRAE=12.5
NC_035085.1	19586731	.	C	A	.	.	MAF_USDA=1.639
NC_035085.1	19586732	.	C	T	.	.	MAF_USDA=1.639
NC_035085.1	19586742	.	T	A	.	.	MAF_USDA=2.459
NC_035085.1	19586971	.	G	A	.	.	MAF_USDA=5.738
NC_035085.1	19587027	.	C	T	.	.	MAF_INRAE=6.329;MAF_USDA=4.706
NC_035085.1	19587030	.	T	G	.	.	MAF_USDA=3.279
NC_035085.1	19587038	.	T	C	.	.	MAF_INRAE=5.263;MAF_USDA=29.412
NC_035085.1	19587083	.	A	T	.	.	MAF_INRAE=31.646;MAF_USDA=48.824
NC_035085.1	19587128	.	C	G	.	.	MAF_INRAE=15.823;MAF_USDA=2.083
NC_035085.1	19587179	.	T	C	.	.	MAF_USDA=18.033
NC_035085.1	19587488	.	G	T	.	.	MAF_INRAE=11.667
NC_035085.1	19587709	.	C	T	.	.	MAF_USDA=1.639
NC_035085.1	19587710	.	G	A	.	.	MAF_USDA=1.639
NC_035085.1	19587716	.	A	G	.	.	MAF_INRAE=15.823;MAF_USDA=10.588
NC_035085.1	19587761	.	A	C	.	.	MAF_USDA=1.639
NC_035085.1	19587847	.	G	A	.	.	MAF_USDA=2.459
NC_035085.1	19588242	.	A	G	.	.	MAF_USDA=1.639
NC_035085.1	19588279	.	A	G	.	.	MAF_USDA=42.623
NC_035085.1	19588338	.	T	C	.	.	MAF_INRAE=10.526;MAF_USDA=41.765
NC_035085.1	19588433	.	G	T	.	.	MAF_USDA=1.639
NC_035085.1	19588497	.	G	T	.	.	MAF_INRAE=10.526
NC_035085.1	19588681	.	G	A	.	.	MAF_USDA=1.639
NC_035085.1	19588760	.	A	C	.	.	MAF_USDA=1.639
NC_035085.1	19588765	.	C	T	.	.	MAF_USDA=2.459
NC_035085.1	19588788	.	G	A	.	.	MAF_USDA=1.639
NC_035085.1	19588798	.	C	T	.	.	MAF_INRAE=17.089;MAF_USDA=41.176
NC_035085.1	19588907	.	C	A	.	.	MAF_USDA=4.918
NC_035085.1	19589077	.	G	T	.	.	MAF_INRAE=12.5
NC_035085.1	19589236	.	G	T	.	.	MAF_INRAE=3.333;MAF_USDA=4.098
NC_035085.1	19589354	.	A	T	.	.	MAF_INRAE=19.167;MAF_USDA=2.083
NC_035085.1	19589393	.	G	T	.	.	MAF_USDA=3.279
NC_035085.1	19589421	.	C	A	.	.	MAF_USDA=3.279
NC_035085.1	19589505	.	C	T	.	.	MAF_USDA=3.279
NC_035085.1	19589574	.	C	T	.	.	MAF_USDA=2.459
NC_035085.1	19589712	.	G	A	.	.	MAF_USDA=4.918
NC_035085.1	19589873	.	C	A	.	.	MAF_USDA=1.724
NC_035085.1	19589886	.	G	T	.	.	MAF_USDA=1.724
NC_035085.1	19590511	.	C	T	.	.	MAF_USDA=2.083
NC_035085.1	19590547	.	G	A	.	.	MAF_USDA=1.667
NC_035085.1	19590550	.	C	A	.	.	MAF_USDA=1.667
NC_035085.1	19590800	.	C	T	.	.	MAF_USDA=9.016
NC_035085.1	19590809	.	C	T	.	.	MAF_INRAE=17.722;MAF_USDA=10.0
NC_035085.1	19590935	.	G	A	.	.	MAF_INRAE=12.5;MAF_USDA=3.529
NC_035085.1	19590955	.	C	G	.	.	MAF_INRAE=17.089;MAF_USDA=42.353
NC_035085.1	19590990	.	A	T	.	.	MAF_INRAE=5.263;MAF_USDA=28.824
NC_035085.1	19591025	.	G	A	.	.	MAF_USDA=1.639
NC_035085.1	19591076	.	T	C	.	.	MAF_USDA=5.952
NC_035085.1	19591092	.	C	T	.	.	MAF_USDA=41.667
NC_035085.1	19591155	.	A	T	.	.	MAF_USDA=5.833
NC_035085.1	19591256	.	C	G	.	.	MAF_USDA=7.5
NC_035085.1	19591268	.	T	C	.	.	MAF_USDA=2.5
NC_035085.1	19591317	.	C	T	.	.	MAF_USDA=4.918
NC_035085.1	19591391	.	T	C	.	.	MAF_INRAE=5.263;MAF_USDA=2.083
NC_035085.1	19591425	.	C	T	.	.	MAF_INRAE=4.167
NC_035085.1	19591432	.	T	A	.	.	MAF_USDA=2.459
NC_035085.1	19591444	.	G	C	.	.	MAF_INRAE=20.0;MAF_USDA=41.667
NC_035085.1	19591445	.	T	A	.	.	MAF_INRAE=20.0;MAF_USDA=25.294
NC_035085.1	19591455	.	G	A	.	.	MAF_INRAE=8.333;MAF_USDA=14.118
NC_035085.1	19591499	.	G	T	.	.	MAF_INRAE=23.333
NC_035085.1	19591501	.	T	G	.	.	MAF_INRAE=11.667
NC_035085.1	19591512	.	G	T	.	.	MAF_USDA=2.459
NC_035085.1	19591515	.	G	A	.	.	MAF_INRAE=25.833
NC_035085.1	19591517	.	C	T	.	.	MAF_INRAE=4.167
NC_035085.1	19591523	.	A	G	.	.	MAF_INRAE=25.0
NC_035085.1	19591540	.	G	T	.	.	MAF_INRAE=13.158;MAF_USDA=6.471
NC_035085.1	19591549	.	G	A	.	.	MAF_USDA=2.941
NC_035085.1	19591560	.	C	A	.	.	MAF_INRAE=4.167
NC_035085.1	19591568	.	A	G	.	.	MAF_INRAE=5.0
NC_035085.1	19591575	.	T	C	.	.	MAF_INRAE=4.167
NC_035085.1	19591595	.	G	T	.	.	MAF_INRAE=10.833;MAF_USDA=35.417
NC_035085.1	19591614	.	C	A	.	.	MAF_INRAE=5.263;MAF_USDA=3.529
NC_035085.1	19591643	.	T	C	.	.	MAF_USDA=3.279
NC_035085.1	19591644	.	C	T	.	.	MAF_USDA=4.918
NC_035085.1	19591688	.	G	C	.	.	MAF_USDA=43.443
NC_035085.1	19591689	.	T	A	.	.	MAF_USDA=40.0
NC_035085.1	19591712	.	C	T	.	.	MAF_USDA=3.279
NC_035085.1	19591734	.	T	G	.	.	MAF_USDA=42.623
NC_035085.1	19591756	.	T	G	.	.	MAF_USDA=25.41
NC_035085.1	19591764	.	G	A	.	.	MAF_INRAE=3.333
NC_035085.1	19591810	.	T	A	.	.	MAF_INRAE=24.167;MAF_USDA=27.083
NC_035085.1	19591844	.	T	C	.	.	MAF_USDA=4.098
NC_035085.1	19591856	.	T	C	.	.	MAF_INRAE=3.333;MAF_USDA=6.471
NC_035085.1	19591877	.	A	G	.	.	MAF_INRAE=12.5
NC_035085.1	19591901	.	C	A	.	.	MAF_INRAE=8.333;MAF_USDA=12.941
NC_035085.1	19591904	.	T	C	.	.	MAF_USDA=3.279
NC_035085.1	19591920	.	G	T	.	.	MAF_INRAE=8.333;MAF_USDA=11.475
NC_035085.1	19591921	.	T	C	.	.	MAF_INRAE=8.333
NC_035085.1	19591927	.	C	T	.	.	MAF_INRAE=9.167;MAF_USDA=8.197
NC_035085.1	19591990	.	G	C	.	.	MAF_INRAE=32.278;MAF_USDA=13.69
NC_035085.1	19592042	.	A	C	.	.	MAF_USDA=3.279
NC_035085.1	19592100	.	C	G	.	.	MAF_INRAE=17.722;MAF_USDA=41.176
NC_035085.1	19592118	.	G	A	.	.	MAF_USDA=9.016
NC_035085.1	19592120	.	C	G	.	.	MAF_USDA=2.459
NC_035085.1	19592124	.	T	C	.	.	MAF_USDA=1.639
NC_035085.1	19592153	.	C	T	.	.	MAF_USDA=2.5
NC_035085.1	19592189	.	G	C	.	.	MAF_USDA=2.083
NC_035085.1	19592254	.	G	A	.	.	MAF_USDA=8.333
NC_035085.1	19592282	.	A	G	.	.	MAF_USDA=12.5
NC_035085.1	19592313	.	G	A	.	.	MAF_USDA=8.333
NC_035085.1	19592426	.	T	G	.	.	MAF_USDA=1.695
NC_035085.1	19592582	.	T	G	.	.	MAF_USDA=4.167
NC_035085.1	19593541	.	C	T	.	.	MAF_INRAE=16.667;MAF_USDA=4.706
NC_035085.1	19593593	.	A	G	.	.	MAF_USDA=1.639
NC_035085.1	19593597	.	C	T	.	.	MAF_INRAE=15.19;MAF_USDA=35.417
NC_035085.1	19593598	.	G	A	.	.	MAF_USDA=2.459
NC_035085.1	19593653	.	G	T	.	.	MAF_USDA=1.639
NC_035085.1	19593658	.	T	C	.	.	MAF_USDA=1.639
NC_035085.1	19593711	.	C	T	.	.	MAF_USDA=4.098
NC_035085.1	19593721	.	T	C	.	.	MAF_USDA=5.738
NC_035085.1	19593729	.	C	T	.	.	MAF_INRAE=10.759;MAF_USDA=7.059
NC_035085.1	19593753	.	C	A	.	.	MAF_USDA=1.639
NC_035085.1	19593822	.	T	C	.	.	MAF_INRAE=15.19;MAF_USDA=6.471
NC_035085.1	19593864	.	C	T	.	.	MAF_INRAE=5.263;MAF_USDA=4.098
NC_035085.1	19593911	.	A	G	.	.	MAF_USDA=1.639
NC_035085.1	19594135	.	A	C	.	.	MAF_USDA=1.639
NC_035085.1	19594164	.	A	T	.	.	MAF_USDA=3.279
NC_035085.1	19594194	.	T	A	.	.	MAF_INRAE=12.5;MAF_USDA=3.529
NC_035085.1	19594211	.	T	C	.	.	MAF_USDA=1.667
NC_035085.1	19594264	.	C	A	.	.	MAF_USDA=2.459
NC_035085.1	19594270	.	G	T	.	.	MAF_USDA=4.167
NC_035085.1	19594330	.	T	C	.	.	MAF_USDA=4.167
NC_035085.1	19594345	.	T	G	.	.	MAF_INRAE=17.089;MAF_USDA=41.176
NC_035085.1	19594435	.	G	T	.	.	MAF_USDA=1.639
NC_035085.1	19594473	.	G	A	.	.	MAF_USDA=1.639
NC_035085.1	19594510	.	T	A	.	.	MAF_USDA=4.098
NC_035085.1	19594519	.	C	T	.	.	MAF_INRAE=15.823;MAF_USDA=8.235
NC_035085.1	19594560	.	G	A	.	.	MAF_USDA=34.426
NC_035085.1	19594593	.	T	G	.	.	MAF_USDA=1.639
NC_035085.1	19594595	.	A	G	.	.	MAF_INRAE=15.823;MAF_USDA=10.0
NC_035085.1	19594825	.	A	G	.	.	MAF_INRAE=7.5
NC_035085.1	19595059	.	A	G	.	.	MAF_INRAE=15.823;MAF_USDA=4.118
NC_035085.1	19595089	.	A	G	.	.	MAF_USDA=4.918
NC_035085.1	19595177	.	C	T	.	.	MAF_INRAE=5.263;MAF_USDA=5.738
NC_035085.1	19595197	.	G	A	.	.	MAF_INRAE=4.43
NC_035085.1	19595225	.	C	A	.	.	MAF_INRAE=15.823;MAF_USDA=6.471
NC_035085.1	19595409	.	G	A	.	.	MAF_USDA=12.941
NC_035085.1	19595467	.	C	T	.	.	MAF_INRAE=3.333;MAF_USDA=4.918
NC_035085.1	19595478	.	G	A	.	.	MAF_USDA=2.459
NC_035085.1	19595508	.	G	A	.	.	MAF_USDA=1.639
NC_035085.1	19595595	.	G	A	.	.	MAF_USDA=4.918
NC_035085.1	19595665	.	G	T	.	.	MAF_USDA=3.279
NC_035085.1	19595687	.	C	T	.	.	MAF_USDA=4.098
NC_035085.1	19595733	.	T	A	.	.	MAF_INRAE=12.5
NC_035085.1	19595838	.	C	A	.	.	MAF_INRAE=14.557;MAF_USDA=35.417
NC_035085.1	19595942	.	T	C	.	.	MAF_INRAE=15.19;MAF_USDA=9.412
NC_035085.1	19595991	.	G	A	.	.	MAF_INRAE=45.57;MAF_USDA=42.353
NC_035085.1	19596093	.	C	T	.	.	MAF_USDA=4.098
NC_035085.1	19596104	.	A	C	.	.	MAF_USDA=2.459
NC_035085.1	19596124	.	A	T	.	.	MAF_INRAE=12.5
NC_035085.1	19596227	.	A	G	.	.	MAF_INRAE=5.263;MAF_USDA=9.016
NC_035085.1	19596230	.	T	G	.	.	MAF_INRAE=15.823;MAF_USDA=7.059
NC_035085.1	19596243	.	A	T	.	.	MAF_INRAE=20.886;MAF_USDA=47.647
NC_035085.1	19596306	.	A	G	.	.	MAF_USDA=3.279
NC_035085.1	19596324	.	C	T	.	.	MAF_INRAE=13.924;MAF_USDA=35.417
NC_035085.1	19596326	.	G	T	.	.	MAF_INRAE=15.823;MAF_USDA=5.882
NC_035085.1	19596346	.	C	T	.	.	MAF_USDA=4.098
NC_035085.1	19596373	.	C	T	.	.	MAF_INRAE=36.076;MAF_USDA=42.353
NC_035085.1	19596380	.	C	A	.	.	MAF_USDA=5.738
NC_035085.1	19596407	.	G	A	.	.	MAF_USDA=1.639
NC_035085.1	19596449	.	C	T	.	.	MAF_INRAE=5.833;MAF_USDA=4.706
NC_035085.1	19596468	.	C	A	.	.	MAF_INRAE=20.253;MAF_USDA=45.294
NC_035085.1	19596503	.	C	A	.	.	MAF_INRAE=30.38;MAF_USDA=23.529
NC_035085.1	19596527	.	A	G	.	.	MAF_INRAE=20.253;MAF_USDA=45.882
NC_035085.1	19596590	.	C	A	.	.	MAF_USDA=2.459
NC_035085.1	19596602	.	G	A	.	.	MAF_INRAE=36.076;MAF_USDA=42.941
NC_035085.1	19596618	.	A	T	.	.	MAF_USDA=1.639
NC_035085.1	19596695	.	C	T	.	.	MAF_USDA=4.098
NC_035085.1	19596813	.	G	A	.	.	MAF_USDA=4.098
NC_035085.1	19597159	.	C	A	.	.	MAF_INRAE=22.152;MAF_USDA=40.588
NC_035085.1	19597226	.	T	A	.	.	MAF_USDA=1.639
NC_035085.1	19597227	.	G	A	.	.	MAF_INRAE=36.709;MAF_USDA=40.588
NC_035085.1	19597286	.	C	T	.	.	MAF_INRAE=14.557;MAF_USDA=35.417
NC_035085.1	19597344	.	G	T	.	.	MAF_USDA=4.918
NC_035085.1	19597385	.	C	A	.	.	MAF_USDA=1.639
NC_035085.1	19597647	.	T	C	.	.	MAF_INRAE=12.5
NC_035085.1	19597767	.	T	G	.	.	MAF_USDA=1.639
NC_035085.1	19597913	.	C	A	.	.	MAF_USDA=1.639
NC_035085.1	19598078	.	A	C	.	.	MAF_INRAE=5.263;MAF_USDA=7.377
NC_035085.1	19598278	.	A	T	.	.	MAF_USDA=14.754
NC_035085.1	19598305	.	C	T	.	.	MAF_USDA=1.639
NC_035085.1	19598365	.	G	T	.	.	MAF_USDA=4.098
NC_035085.1	19598471	.	C	T	.	.	MAF_USDA=13.934
NC_035085.1	19598512	.	A	T	.	.	MAF_INRAE=6.329;MAF_USDA=3.279
NC_035085.1	19598513	.	G	A	.	.	MAF_USDA=4.167
NC_035085.1	19598582	.	A	T	.	.	MAF_USDA=1.639
NC_035085.1	19598591	.	T	A	.	.	MAF_INRAE=11.667
NC_035085.1	19598649	.	T	A	.	.	MAF_USDA=1.639
NC_035085.1	19598743	.	C	G	.	.	MAF_INRAE=5.263;MAF_USDA=9.016
NC_035085.1	19598755	.	A	T	.	.	MAF_USDA=6.557
NC_035085.1	19598773	.	T	A	.	.	MAF_USDA=4.098
NC_035085.1	19598823	.	G	C	.	.	MAF_USDA=4.098
NC_035085.1	19598957	.	G	T	.	.	MAF_INRAE=36.076;MAF_USDA=42.353
NC_035085.1	19599244	.	T	G	.	.	MAF_USDA=1.639
NC_035085.1	19599377	.	G	A	.	.	MAF_USDA=1.639
NC_035085.1	19599378	.	T	A	.	.	MAF_INRAE=12.5;MAF_USDA=3.529
NC_035085.1	19599418	.	A	G	.	.	MAF_INRAE=4.43
NC_035085.1	19599517	.	G	A	.	.	MAF_INRAE=6.329;MAF_USDA=4.167
NC_035085.1	19599564	.	C	G	.	.	MAF_USDA=1.639
NC_035085.1	19599580	.	T	G	.	.	MAF_USDA=1.639
NC_035085.1	19599659	.	G	T	.	.	MAF_INRAE=5.263
NC_035085.1	19599698	.	G	A	.	.	MAF_INRAE=14.557;MAF_USDA=35.417
NC_035085.1	19599743	.	A	T	.	.	MAF_INRAE=9.494;MAF_USDA=4.706
NC_035085.1	19599780	.	G	A	.	.	MAF_USDA=8.197
NC_035085.1	19599944	.	T	C	.	.	MAF_INRAE=13.924;MAF_USDA=6.471
NC_035085.1	19599976	.	A	C	.	.	MAF_INRAE=43.671;MAF_USDA=12.353
NC_035085.1	19600023	.	A	G	.	.	MAF_INRAE=19.62;MAF_USDA=45.294
NC_035085.1	19600027	.	C	T	.	.	MAF_USDA=2.083
NC_035085.1	19600085	.	A	T	.	.	MAF_INRAE=8.228;MAF_USDA=12.353
NC_035085.1	19600090	.	C	A	.	.	MAF_USDA=1.639
NC_035085.1	19600105	.	G	A	.	.	MAF_INRAE=10.127;MAF_USDA=41.176
NC_035085.1	19600117	.	G	C	.	.	MAF_INRAE=5.833
NC_035085.1	19600204	.	G	A	.	.	MAF_USDA=2.459
NC_035085.1	19600243	.	A	G	.	.	MAF_INRAE=6.329;MAF_USDA=3.529
NC_035085.1	19600308	.	A	C	.	.	MAF_USDA=4.918
NC_035085.1	19600344	.	G	T	.	.	MAF_USDA=1.639
NC_035085.1	19600496	.	G	T	.	.	MAF_INRAE=24.684;MAF_USDA=26.471
NC_035085.1	19600562	.	C	A	.	.	MAF_INRAE=5.263;MAF_USDA=9.016
NC_035085.1	19600655	.	T	A	.	.	MAF_USDA=13.115
NC_035085.1	19600678	.	C	T	.	.	MAF_INRAE=11.667;MAF_USDA=20.0
NC_035085.1	19600682	.	A	T	.	.	MAF_USDA=6.25
NC_035085.1	19600686	.	C	T	.	.	MAF_USDA=4.098
NC_035085.1	19600694	.	C	T	.	.	MAF_INRAE=24.684;MAF_USDA=25.882
NC_035085.1	19600699	.	G	A	.	.	MAF_INRAE=10.759;MAF_USDA=2.941
NC_035085.1	19601241	.	C	A	.	.	MAF_USDA=13.115
NC_035085.1	19601300	.	A	C	.	.	MAF_USDA=1.639
NC_035085.1	19601309	.	G	A	.	.	MAF_USDA=1.639
NC_035085.1	19601313	.	A	G	.	.	MAF_USDA=1.639
NC_035085.1	19601333	.	G	T	.	.	MAF_INRAE=24.684;MAF_USDA=26.471
NC_035085.1	19601378	.	T	C	.	.	MAF_INRAE=10.127;MAF_USDA=34.706
NC_035085.1	19601393	.	G	T	.	.	MAF_INRAE=6.329;MAF_USDA=4.118
NC_035085.1	19601451	.	G	A	.	.	MAF_USDA=1.639
NC_035085.1	19601469	.	G	A	.	.	MAF_INRAE=10.759;MAF_USDA=35.294
NC_035085.1	19601563	.	G	A	.	.	MAF_INRAE=5.263;MAF_USDA=8.197
NC_035085.1	19601567	.	T	G	.	.	MAF_USDA=6.557
NC_035085.1	19601627	.	C	G	.	.	MAF_USDA=1.667
NC_035085.1	19601679	.	C	T	.	.	MAF_USDA=3.279
NC_035085.1	19601710	.	G	A	.	.	MAF_USDA=4.118
NC_035085.1	19601711	.	G	A	.	.	MAF_USDA=4.118
NC_035085.1	19601785	.	G	A	.	.	MAF_USDA=4.098
NC_035085.1	19601790	.	C	T	.	.	MAF_USDA=1.639
NC_035085.1	19601846	.	C	T	.	.	MAF_INRAE=5.833
NC_035085.1	19601874	.	C	T	.	.	MAF_INRAE=15.789
NC_035085.1	19601929	.	C	A	.	.	MAF_USDA=4.098
NC_035085.1	19601955	.	G	A	.	.	MAF_USDA=1.639
NC_035085.1	19601999	.	G	A	.	.	MAF_INRAE=25.316;MAF_USDA=26.471
NC_035085.1	19602007	.	T	C	.	.	MAF_USDA=2.459
NC_035085.1	19602293	.	A	G	.	.	MAF_INRAE=25.316;MAF_USDA=25.294
NC_035085.1	19602397	.	G	A	.	.	MAF_INRAE=34.167;MAF_USDA=4.167
NC_035085.1	19602400	.	G	T	.	.	MAF_USDA=1.639
NC_035085.1	19602444	.	C	T	.	.	MAF_USDA=4.098
NC_035085.1	19602513	.	G	A	.	.	MAF_INRAE=20.886;MAF_USDA=14.118
NC_035085.1	19602530	.	C	T	.	.	MAF_INRAE=35.443;MAF_USDA=39.583
NC_035085.1	19602693	.	T	A	.	.	MAF_USDA=4.098
NC_035085.1	19602759	.	C	G	.	.	MAF_INRAE=10.526;MAF_USDA=4.098
NC_035085.1	19602794	.	T	C	.	.	MAF_INRAE=11.667;MAF_USDA=3.529
NC_035085.1	19602897	.	C	G	.	.	MAF_INRAE=36.076;MAF_USDA=32.941
NC_035085.1	19602969	.	T	G	.	.	MAF_INRAE=49.367;MAF_USDA=27.647
NC_035085.1	19603000	.	C	A	.	.	MAF_INRAE=5.833;MAF_USDA=8.235
NC_035085.1	19603017	.	C	T	.	.	MAF_INRAE=24.684;MAF_USDA=25.882
NC_035085.1	19603148	.	T	A	.	.	MAF_INRAE=16.667;MAF_USDA=2.083
NC_035085.1	19603150	.	T	A	.	.	MAF_INRAE=16.667;MAF_USDA=2.083
NC_035085.1	19603168	.	T	G	.	.	MAF_INRAE=34.177;MAF_USDA=39.412
NC_035085.1	19603197	.	T	A	.	.	MAF_INRAE=36.842;MAF_USDA=43.529
NC_035085.1	19603478	.	C	A	.	.	MAF_INRAE=13.924;MAF_USDA=12.941
NC_035085.1	19603523	.	G	T	.	.	MAF_USDA=5.738
NC_035085.1	19603528	.	A	T	.	.	MAF_USDA=36.957
NC_035085.1	19603532	.	A	T	.	.	MAF_INRAE=50.0;MAF_USDA=37.5
NC_035085.1	19603563	.	G	A	.	.	MAF_INRAE=49.367;MAF_USDA=28.235
NC_035085.1	19603606	.	T	G	.	.	MAF_INRAE=49.367;MAF_USDA=27.059
NC_035085.1	19603619	.	G	A	.	.	MAF_INRAE=49.367;MAF_USDA=27.059
NC_035085.1	19603629	.	G	T	.	.	MAF_USDA=1.667
NC_035085.1	19603638	.	T	C	.	.	MAF_INRAE=22.152;MAF_USDA=36.31
NC_035085.1	19603655	.	G	A	.	.	MAF_INRAE=25.316;MAF_USDA=26.19
NC_035085.1	19603764	.	G	A	.	.	MAF_INRAE=13.924;MAF_USDA=10.0
NC_035085.1	19603836	.	C	T	.	.	MAF_INRAE=49.367;MAF_USDA=35.882
NC_035085.1	19604023	.	C	A	.	.	MAF_USDA=4.918
NC_035085.1	19604205	.	A	G	.	.	MAF_INRAE=24.051;MAF_USDA=46.429
NC_035085.1	19604212	.	C	T	.	.	MAF_INRAE=49.367;MAF_USDA=26.786
NC_035085.1	19604239	.	G	T	.	.	MAF_INRAE=40.506;MAF_USDA=41.667
NC_035085.1	19604316	.	G	A	.	.	MAF_USDA=1.639
NC_035085.1	19604448	.	G	C	.	.	MAF_INRAE=50.0;MAF_USDA=28.235
NC_035085.1	19604511	.	A	G	.	.	MAF_INRAE=50.0;MAF_USDA=26.471
NC_035085.1	19604651	.	G	A	.	.	MAF_USDA=1.639
NC_035085.1	19604659	.	A	C	.	.	MAF_USDA=1.639
NC_035085.1	19604667	.	A	T	.	.	MAF_INRAE=14.557;MAF_USDA=35.417
NC_035085.1	19604670	.	A	T	.	.	MAF_INRAE=12.5;MAF_USDA=3.529
NC_035085.1	19604676	.	G	T	.	.	MAF_INRAE=34.177;MAF_USDA=48.824
NC_035085.1	19604695	.	A	T	.	.	MAF_INRAE=13.924;MAF_USDA=5.882
NC_035085.1	19604728	.	A	G	.	.	MAF_INRAE=34.81;MAF_USDA=48.235
NC_035085.1	19604810	.	C	T	.	.	MAF_INRAE=4.43;MAF_USDA=4.098
NC_035085.1	19604811	.	C	A	.	.	MAF_INRAE=4.167;MAF_USDA=4.098
NC_035085.1	19604852	.	T	A	.	.	MAF_INRAE=2.5
NC_035085.1	19604977	.	G	A	.	.	MAF_USDA=1.639
NC_035085.1	19605124	.	A	C	.	.	MAF_USDA=1.639
NC_035085.1	19605155	.	G	T	.	.	MAF_INRAE=11.667
NC_035085.1	19605206	.	A	G	.	.	MAF_INRAE=5.263;MAF_USDA=1.639
NC_035085.1	19605241	.	T	A	.	.	MAF_USDA=4.098
NC_035085.1	19605311	.	A	C	.	.	MAF_USDA=4.098
NC_035085.1	19605413	.	G	A	.	.	MAF_USDA=3.279
NC_035085.1	19605582	.	G	A	.	.	MAF_USDA=3.279
NC_035085.1	19605650	.	G	A	.	.	MAF_USDA=4.098
NC_035085.1	19605661	.	C	A	.	.	MAF_USDA=1.639
NC_035085.1	19605666	.	C	A	.	.	MAF_USDA=1.639
NC_035085.1	19605758	.	A	T	.	.	MAF_INRAE=13.924;MAF_USDA=5.882
NC_035085.1	19605760	.	A	G	.	.	MAF_INRAE=16.667;MAF_USDA=5.882
NC_035085.1	19605792	.	T	G	.	.	MAF_USDA=5.738
NC_035085.1	19606020	.	T	C	.	.	MAF_USDA=4.918
NC_035085.1	19606070	.	T	A	.	.	MAF_USDA=4.098
NC_035085.1	19606129	.	G	A	.	.	MAF_USDA=5.738
NC_035085.1	19606197	.	A	T	.	.	MAF_USDA=4.918
NC_035085.1	19606344	.	G	A	.	.	MAF_USDA=4.918
NC_035085.1	19606356	.	C	A	.	.	MAF_USDA=4.918
NC_035085.1	19606442	.	G	A	.	.	MAF_USDA=4.918
NC_035085.1	19606448	.	T	C	.	.	MAF_INRAE=4.43;MAF_USDA=3.279
NC_035085.1	19606476	.	A	G	.	.	MAF_USDA=4.918
NC_035085.1	19606517	.	T	A	.	.	MAF_USDA=10.588
NC_035085.1	19606520	.	A	C	.	.	MAF_INRAE=5.263;MAF_USDA=1.639
NC_035085.1	19606655	.	C	T	.	.	MAF_INRAE=24.051;MAF_USDA=46.471
NC_035085.1	19606871	.	G	A	.	.	MAF_USDA=10.656
NC_035085.1	19606937	.	G	A	.	.	MAF_USDA=1.639
NC_035085.1	19606997	.	G	A	.	.	MAF_USDA=19.672
NC_035085.1	19607037	.	A	G	.	.	MAF_USDA=9.836
NC_035085.1	19607053	.	C	A	.	.	MAF_INRAE=5.263
NC_035085.1	19607086	.	A	G	.	.	MAF_INRAE=13.924;MAF_USDA=12.941
NC_035085.1	19607165	.	C	T	.	.	MAF_INRAE=5.263;MAF_USDA=7.377
NC_035085.1	19607172	.	C	A	.	.	MAF_INRAE=10.127;MAF_USDA=12.941
NC_035085.1	19607365	.	T	G	.	.	MAF_INRAE=5.263;MAF_USDA=18.852
NC_035085.1	19607369	.	C	T	.	.	MAF_INRAE=24.051;MAF_USDA=44.706
NC_035085.1	19607370	.	G	A	.	.	MAF_USDA=4.098
NC_035085.1	19607383	.	G	A	.	.	MAF_USDA=3.279
NC_035085.1	19607409	.	C	A	.	.	MAF_INRAE=34.81;MAF_USDA=36.471
NC_035085.1	19607423	.	C	T	.	.	MAF_USDA=1.639
NC_035085.1	19607456	.	A	G	.	.	MAF_INRAE=36.076;MAF_USDA=36.471
NC_035085.1	19607460	.	T	A	.	.	MAF_INRAE=40.833;MAF_USDA=38.235
NC_035085.1	19607470	.	A	G	.	.	MAF_INRAE=5.263;MAF_USDA=25.41
NC_035085.1	19607489	.	C	G	.	.	MAF_INRAE=10.759;MAF_USDA=27.059
NC_035085.1	19607539	.	A	G	.	.	MAF_INRAE=34.167;MAF_USDA=4.167
NC_035085.1	19607595	.	A	G	.	.	MAF_USDA=6.557
NC_035085.1	19607674	.	T	A	.	.	MAF_INRAE=10.759;MAF_USDA=17.059
NC_035085.1	19607689	.	C	A	.	.	MAF_INRAE=34.81;MAF_USDA=35.882
NC_035085.1	19607733	.	A	G	.	.	MAF_INRAE=5.263;MAF_USDA=22.951
NC_035085.1	19607778	.	C	A	.	.	MAF_USDA=14.754
NC_035085.1	19607823	.	T	C	.	.	MAF_INRAE=12.025;MAF_USDA=44.118
NC_035085.1	19607831	.	G	T	.	.	MAF_USDA=4.918
NC_035085.1	19607852	.	G	A	.	.	MAF_INRAE=10.759;MAF_USDA=17.647
NC_035085.1	19607857	.	A	T	.	.	MAF_INRAE=10.759;MAF_USDA=17.647
NC_035085.1	19607948	.	A	G	.	.	MAF_INRAE=5.263;MAF_USDA=33.607
NC_035085.1	19607965	.	T	A	.	.	MAF_INRAE=5.263
NC_035085.1	19608036	.	C	T	.	.	MAF_INRAE=11.667;MAF_USDA=7.143
NC_035085.1	19608080	.	C	T	.	.	MAF_INRAE=3.333;MAF_USDA=5.738
NC_035085.1	19608127	.	C	A	.	.	MAF_INRAE=12.025;MAF_USDA=44.706
NC_035085.1	19608128	.	T	C	.	.	MAF_USDA=12.295
NC_035085.1	19608227	.	G	C	.	.	MAF_USDA=9.836
NC_035085.1	19608236	.	T	C	.	.	MAF_USDA=17.213
NC_035085.1	19608304	.	C	T	.	.	MAF_USDA=6.471
NC_035085.1	19608305	.	C	T	.	.	MAF_USDA=38.824
NC_035085.1	19609092	.	T	A	.	.	MAF_INRAE=6.329;MAF_USDA=47.541
NC_035085.1	19609169	.	C	T	.	.	MAF_USDA=1.639
NC_035085.1	19609204	.	A	T	.	.	MAF_INRAE=15.789
NC_035085.1	19609220	.	T	C	.	.	MAF_INRAE=5.833;MAF_USDA=20.588
NC_035085.1	19609227	.	C	A	.	.	MAF_INRAE=5.833;MAF_USDA=2.459
NC_035085.1	19609259	.	C	T	.	.	MAF_USDA=4.098
NC_035085.1	19609339	.	T	C	.	.	MAF_USDA=2.459
NC_035085.1	19609423	.	C	A	.	.	MAF_USDA=1.639
NC_035085.1	19609447	.	G	A	.	.	MAF_USDA=1.639
NC_035085.1	19609484	.	G	T	.	.	MAF_USDA=1.639
NC_035085.1	19609514	.	C	T	.	.	MAF_INRAE=13.291;MAF_USDA=3.529
NC_035085.1	19609529	.	A	G	.	.	MAF_USDA=1.639
NC_035085.1	19609681	.	C	A	.	.	MAF_USDA=4.167
NC_035085.1	19609732	.	A	G	.	.	MAF_INRAE=15.789
NC_035085.1	19609737	.	A	T	.	.	MAF_INRAE=5.696;MAF_USDA=33.607
NC_035085.1	19609824	.	C	T	.	.	MAF_INRAE=24.684;MAF_USDA=20.588
NC_035085.1	19609932	.	C	A	.	.	MAF_USDA=5.0
NC_035085.1	19610028	.	C	G	.	.	MAF_USDA=4.918
NC_035085.1	19610031	.	G	A	.	.	MAF_INRAE=17.722;MAF_USDA=5.294
NC_035085.1	19610234	.	G	A	.	.	MAF_INRAE=16.667;MAF_USDA=4.706
NC_035085.1	19610245	.	G	A	.	.	MAF_INRAE=5.0;MAF_USDA=5.294
NC_035085.1	19610253	.	T	A	.	.	MAF_USDA=4.098
NC_035085.1	19610316	.	G	T	.	.	MAF_INRAE=17.722;MAF_USDA=5.882
NC_035085.1	19610322	.	C	G	.	.	MAF_INRAE=10.759;MAF_USDA=16.471
NC_035085.1	19610337	.	A	G	.	.	MAF_USDA=11.475
NC_035085.1	19610398	.	C	G	.	.	MAF_USDA=4.098
NC_035085.1	19610400	.	C	T	.	.	MAF_USDA=1.639
NC_035085.1	19610439	.	T	A	.	.	MAF_INRAE=15.789
NC_035085.1	19610519	.	C	T	.	.	MAF_USDA=1.639
NC_035085.1	19610692	.	C	A	.	.	MAF_INRAE=34.177;MAF_USDA=44.118
NC_035085.1	19610693	.	T	C	.	.	MAF_INRAE=33.333;MAF_USDA=44.118
NC_035085.1	19610719	.	C	T	.	.	MAF_INRAE=15.19;MAF_USDA=31.176
NC_035085.1	19610792	.	C	G	.	.	MAF_INRAE=5.833;MAF_USDA=2.459
NC_035085.1	19610874	.	G	A	.	.	MAF_INRAE=17.089;MAF_USDA=4.118
NC_035085.1	19610879	.	C	A	.	.	MAF_INRAE=13.291;MAF_USDA=3.529
NC_035085.1	19610935	.	G	A	.	.	MAF_USDA=1.639
NC_035085.1	19610953	.	G	T	.	.	MAF_INRAE=5.0
NC_035085.1	19611090	.	C	T	.	.	MAF_INRAE=5.833;MAF_USDA=2.459
NC_035085.1	19611121	.	C	G	.	.	MAF_INRAE=10.526
NC_035085.1	19611128	.	A	C	.	.	MAF_INRAE=15.789;MAF_USDA=3.279
NC_035085.1	19611174	.	G	T	.	.	MAF_INRAE=5.263;MAF_USDA=1.639
NC_035085.1	19611218	.	C	T	.	.	MAF_INRAE=3.333;MAF_USDA=9.836
NC_035085.1	19611300	.	T	C	.	.	MAF_USDA=1.639
NC_035085.1	19611328	.	A	G	.	.	MAF_USDA=12.295
NC_035085.1	19611347	.	A	T	.	.	MAF_INRAE=13.924;MAF_USDA=3.529
NC_035085.1	19611406	.	A	G	.	.	MAF_INRAE=15.789
NC_035085.1	19611420	.	T	A	.	.	MAF_INRAE=34.177;MAF_USDA=44.118
NC_035085.1	19611456	.	T	C	.	.	MAF_INRAE=34.177;MAF_USDA=43.529
NC_035085.1	19611459	.	T	C	.	.	MAF_INRAE=5.263;MAF_USDA=23.77
NC_035085.1	19611487	.	T	C	.	.	MAF_INRAE=13.924;MAF_USDA=4.098
NC_035085.1	19611571	.	A	T	.	.	MAF_INRAE=17.089;MAF_USDA=6.471
NC_035085.1	19611657	.	G	A	.	.	MAF_INRAE=34.177;MAF_USDA=44.706
NC_035085.1	19611762	.	A	T	.	.	MAF_INRAE=10.526
NC_035085.1	19611767	.	C	A	.	.	MAF_INRAE=10.526
NC_035085.1	19611853	.	T	C	.	.	MAF_INRAE=17.089;MAF_USDA=15.882
NC_035085.1	19611906	.	T	A	.	.	MAF_INRAE=36.076;MAF_USDA=43.529
NC_035085.1	19611907	.	C	G	.	.	MAF_INRAE=35.0;MAF_USDA=43.529
NC_035085.1	19611911	.	A	T	.	.	MAF_INRAE=34.167;MAF_USDA=43.529
NC_035085.1	19611914	.	C	T	.	.	MAF_INRAE=34.167;MAF_USDA=43.529
NC_035085.1	19611923	.	G	A	.	.	MAF_USDA=2.459
NC_035085.1	19611934	.	C	T	.	.	MAF_USDA=4.918
NC_035085.1	19611947	.	C	T	.	.	MAF_INRAE=10.127;MAF_USDA=18.75
NC_035085.1	19611955	.	G	A	.	.	MAF_INRAE=10.127;MAF_USDA=16.471
NC_035085.1	19612014	.	G	T	.	.	MAF_USDA=2.083
NC_035085.1	19612050	.	G	A	.	.	MAF_USDA=4.918
NC_035085.1	19612112	.	C	A	.	.	MAF_INRAE=17.722;MAF_USDA=5.882
NC_035085.1	19612140	.	A	G	.	.	MAF_INRAE=11.667
NC_035085.1	19612234	.	T	C	.	.	MAF_INRAE=17.722;MAF_USDA=6.471
NC_035085.1	19612309	.	T	A	.	.	MAF_INRAE=15.789;MAF_USDA=3.279
NC_035085.1	19612399	.	C	A	.	.	MAF_INRAE=19.62;MAF_USDA=33.529
NC_035085.1	19612410	.	G	A	.	.	MAF_INRAE=5.833;MAF_USDA=5.294
NC_035085.1	19612442	.	G	A	.	.	MAF_USDA=13.934
NC_035085.1	19612480	.	T	C	.	.	MAF_USDA=1.639
NC_035085.1	19612505	.	C	T	.	.	MAF_INRAE=5.263;MAF_USDA=7.377
NC_035085.1	19612511	.	C	T	.	.	MAF_USDA=2.459
NC_035085.1	19612565	.	G	A	.	.	MAF_INRAE=34.177;MAF_USDA=45.294
NC_035085.1	19612590	.	G	T	.	.	MAF_INRAE=15.789;MAF_USDA=3.279
NC_035085.1	19612623	.	G	C	.	.	MAF_USDA=4.098
NC_035085.1	19612670	.	C	T	.	.	MAF_INRAE=15.789
NC_035085.1	19612680	.	T	A	.	.	MAF_INRAE=5.833;MAF_USDA=5.882
NC_035085.1	19612743	.	C	T	.	.	MAF_INRAE=5.696;MAF_USDA=5.882
NC_035085.1	19612840	.	A	C	.	.	MAF_INRAE=34.177;MAF_USDA=44.706
NC_035085.1	19612869	.	A	G	.	.	MAF_INRAE=15.789
NC_035085.1	19612894	.	T	C	.	.	MAF_INRAE=5.833;MAF_USDA=5.294
NC_035085.1	19612913	.	G	T	.	.	MAF_INRAE=20.253;MAF_USDA=48.235
NC_035085.1	19612961	.	C	A	.	.	MAF_INRAE=41.139;MAF_USDA=41.765
NC_035085.1	19612985	.	T	A	.	.	MAF_USDA=9.412
NC_035085.1	19613052	.	T	C	.	.	MAF_INRAE=15.823;MAF_USDA=48.824
NC_035085.1	19613065	.	C	T	.	.	MAF_USDA=1.639
NC_035085.1	19613097	.	T	G	.	.	MAF_INRAE=16.456;MAF_USDA=48.824
NC_035085.1	19613099	.	G	A	.	.	MAF_INRAE=5.833;MAF_USDA=2.459
NC_035085.1	19613106	.	G	T	.	.	MAF_USDA=4.918
NC_035085.1	19613196	.	T	C	.	.	MAF_INRAE=17.089;MAF_USDA=50.0
NC_035085.1	19613273	.	T	C	.	.	MAF_INRAE=16.456;MAF_USDA=50.0
NC_035085.1	19613441	.	C	T	.	.	MAF_INRAE=36.842;MAF_USDA=45.882
NC_035085.1	19613475	.	G	C	.	.	MAF_USDA=4.918
NC_035085.1	19613505	.	G	A	.	.	MAF_INRAE=15.19;MAF_USDA=22.353
NC_035085.1	19613521	.	T	C	.	.	MAF_INRAE=10.759;MAF_USDA=16.471
NC_035085.1	19613530	.	A	C	.	.	MAF_INRAE=17.089;MAF_USDA=16.667
NC_035085.1	19613548	.	A	G	.	.	MAF_INRAE=17.089;MAF_USDA=48.235
NC_035085.1	19613596	.	G	T	.	.	MAF_INRAE=10.759;MAF_USDA=16.471
NC_035085.1	19613597	.	G	T	.	.	MAF_INRAE=10.833;MAF_USDA=16.471
NC_035085.1	19613667	.	A	T	.	.	MAF_INRAE=5.0;MAF_USDA=2.459
NC_035085.1	19613708	.	A	T	.	.	MAF_USDA=1.639
NC_035085.1	19613714	.	T	G	.	.	MAF_USDA=2.459
NC_035085.1	19613719	.	C	T	.	.	MAF_USDA=3.279
NC_035085.1	19613724	.	G	A	.	.	MAF_USDA=3.279
NC_035085.1	19613757	.	C	T	.	.	MAF_INRAE=10.526;MAF_USDA=9.016
NC_035085.1	19613758	.	T	G	.	.	MAF_INRAE=16.667;MAF_USDA=49.412
NC_035085.1	19613761	.	T	C	.	.	MAF_INRAE=10.759;MAF_USDA=15.882
NC_035085.1	19613769	.	T	A	.	.	MAF_USDA=1.639
NC_035085.1	19613784	.	A	G	.	.	MAF_USDA=4.918
NC_035085.1	19613785	.	T	C	.	.	MAF_INRAE=5.263;MAF_USDA=37.705
NC_035085.1	19613786	.	G	A	.	.	MAF_INRAE=16.667;MAF_USDA=47.059
NC_035085.1	19613797	.	G	T	.	.	MAF_INRAE=10.759;MAF_USDA=15.574
NC_035085.1	19613808	.	G	T	.	.	MAF_USDA=2.459
NC_035085.1	19613824	.	T	A	.	.	MAF_USDA=1.639
NC_035085.1	19613916	.	T	C	.	.	MAF_INRAE=36.709;MAF_USDA=16.471
NC_035085.1	19613924	.	C	T	.	.	MAF_INRAE=15.789
NC_035085.1	19614033	.	C	T	.	.	MAF_USDA=4.098
NC_035085.1	19614056	.	G	A	.	.	MAF_INRAE=13.924;MAF_USDA=3.529
NC_035085.1	19614062	.	C	T	.	.	MAF_INRAE=19.62;MAF_USDA=48.235
NC_035085.1	19614145	.	G	A	.	.	MAF_INRAE=20.253;MAF_USDA=48.235
NC_035085.1	19614178	.	T	A	.	.	MAF_INRAE=20.253;MAF_USDA=50.0
NC_035085.1	19614190	.	A	C	.	.	MAF_INRAE=15.789
NC_035085.1	19614261	.	G	T	.	.	MAF_INRAE=5.833
NC_035085.1	19614337	.	C	T	.	.	MAF_INRAE=19.62;MAF_USDA=47.059
NC_035085.1	19614372	.	A	G	.	.	MAF_USDA=3.279
NC_035085.1	19614568	.	A	T	.	.	MAF_INRAE=20.253;MAF_USDA=47.647
NC_035085.1	19614578	.	G	T	.	.	MAF_INRAE=34.167;MAF_USDA=11.765
NC_035085.1	19614613	.	G	A	.	.	MAF_INRAE=20.886;MAF_USDA=47.647
NC_035085.1	19614788	.	G	A	.	.	MAF_USDA=30.328
NC_035085.1	19614817	.	G	A	.	.	MAF_USDA=28.333
NC_035085.1	19614868	.	C	A	.	.	MAF_USDA=38.69
NC_035085.1	19614879	.	C	T	.	.	MAF_USDA=44.048
NC_035085.1	19614880	.	G	A	.	.	MAF_USDA=1.667
NC_035085.1	19615507	.	G	A	.	.	MAF_USDA=4.31
NC_035085.1	19615568	.	T	G	.	.	MAF_INRAE=5.696
NC_035085.1	19615625	.	C	A	.	.	MAF_USDA=3.333
NC_035085.1	19615685	.	T	C	.	.	MAF_INRAE=15.19;MAF_USDA=2.976
NC_035085.1	19615687	.	G	T	.	.	MAF_INRAE=3.333
NC_035085.1	19615689	.	A	G	.	.	MAF_INRAE=19.167;MAF_USDA=42.262
NC_035085.1	19615807	.	T	A	.	.	MAF_INRAE=5.833;MAF_USDA=2.459
NC_035085.1	19615808	.	C	A	.	.	MAF_INRAE=5.833;MAF_USDA=2.459
NC_035085.1	19615861	.	C	T	.	.	MAF_INRAE=12.5
NC_035085.1	19615896	.	A	C	.	.	MAF_INRAE=5.696
NC_035085.1	19615921	.	G	A	.	.	MAF_INRAE=4.167
NC_035085.1	19615933	.	A	G	.	.	MAF_INRAE=2.5
NC_035085.1	19615946	.	C	A	.	.	MAF_INRAE=4.167
NC_035085.1	19615957	.	A	C	.	.	MAF_INRAE=40.833
NC_035085.1	19615971	.	G	A	.	.	MAF_INRAE=5.0
NC_035085.1	19615973	.	A	T	.	.	MAF_INRAE=5.0
NC_035085.1	19615977	.	A	T	.	.	MAF_INRAE=5.833
NC_035085.1	19615978	.	A	C	.	.	MAF_INRAE=5.833
NC_035085.1	19615979	.	C	T	.	.	MAF_INRAE=5.833
NC_035085.1	19615984	.	C	T	.	.	MAF_INRAE=5.833
NC_035085.1	19616008	.	C	A	.	.	MAF_INRAE=5.833
NC_035085.1	19616014	.	G	A	.	.	MAF_INRAE=5.833
NC_035085.1	19616029	.	A	C	.	.	MAF_INRAE=5.0
NC_035085.1	19616037	.	C	T	.	.	MAF_INRAE=2.5
NC_035085.1	19616102	.	T	G	.	.	MAF_USDA=2.459
NC_035085.1	19616103	.	G	T	.	.	MAF_USDA=2.459
NC_035085.1	19616119	.	T	A	.	.	MAF_INRAE=5.263;MAF_USDA=8.197
NC_035085.1	19616237	.	T	C	.	.	MAF_USDA=1.639
NC_035085.1	19616261	.	G	A	.	.	MAF_INRAE=5.696;MAF_USDA=39.344
NC_035085.1	19616270	.	A	G	.	.	MAF_INRAE=5.263;MAF_USDA=22.131
NC_035085.1	19616302	.	T	A	.	.	MAF_INRAE=10.759;MAF_USDA=4.706
NC_035085.1	19616314	.	G	C	.	.	MAF_INRAE=24.684;MAF_USDA=44.118
NC_035085.1	19616322	.	T	G	.	.	MAF_INRAE=24.684;MAF_USDA=43.529
NC_035085.1	19616427	.	G	C	.	.	MAF_INRAE=29.114;MAF_USDA=26.471
NC_035085.1	19616447	.	A	C	.	.	MAF_USDA=1.639
NC_035085.1	19616466	.	G	A	.	.	MAF_INRAE=38.608;MAF_USDA=40.0
NC_035085.1	19616607	.	G	C	.	.	MAF_INRAE=5.696;MAF_USDA=40.164
NC_035085.1	19616623	.	A	G	.	.	MAF_INRAE=38.608;MAF_USDA=40.0
NC_035085.1	19616656	.	T	G	.	.	MAF_INRAE=6.329;MAF_USDA=40.984
NC_035085.1	19616707	.	A	G	.	.	MAF_INRAE=15.19;MAF_USDA=21.176
NC_035085.1	19616743	.	G	T	.	.	MAF_USDA=27.059
NC_035085.1	19616746	.	T	G	.	.	MAF_USDA=3.279
NC_035085.1	19616762	.	A	G	.	.	MAF_USDA=42.241
NC_035085.1	19616830	.	G	T	.	.	MAF_USDA=3.39
NC_035085.1	19616894	.	G	A	.	.	MAF_USDA=39.759
NC_035085.1	19617204	.	A	T	.	.	MAF_USDA=9.322
NC_035085.1	19617312	.	G	T	.	.	MAF_USDA=41.525
NC_035085.1	19617331	.	A	G	.	.	MAF_USDA=15.663
NC_035085.1	19617344	.	G	A	.	.	MAF_USDA=6.78
NC_035085.1	19617356	.	A	C	.	.	MAF_USDA=40.678
NC_035085.1	19617361	.	C	A	.	.	MAF_USDA=5.085
NC_035085.1	19617442	.	G	T	.	.	MAF_USDA=40.361
NC_035085.1	19617456	.	C	A	.	.	MAF_USDA=40.361
NC_035085.1	19617478	.	C	G	.	.	MAF_USDA=41.525
NC_035085.1	19617485	.	A	G	.	.	MAF_USDA=39.759
NC_035085.1	19617545	.	C	A	.	.	MAF_USDA=3.39
NC_035085.1	19617628	.	T	C	.	.	MAF_USDA=28.313
NC_035085.1	19617631	.	T	C	.	.	MAF_USDA=28.313
NC_035085.1	19617653	.	C	T	.	.	MAF_USDA=28.916
NC_035085.1	19617853	.	T	C	.	.	MAF_USDA=39.831
NC_035085.1	19617874	.	G	A	.	.	MAF_USDA=3.39
NC_035085.1	19617889	.	C	T	.	.	MAF_USDA=39.157
NC_035085.1	19617895	.	G	A	.	.	MAF_USDA=3.39
NC_035085.1	19617896	.	A	C	.	.	MAF_USDA=39.157
NC_035085.1	19617908	.	G	T	.	.	MAF_USDA=30.588
NC_035085.1	19617913	.	T	C	.	.	MAF_USDA=12.353
NC_035085.1	19618003	.	T	C	.	.	MAF_USDA=10.588
NC_035085.1	19618048	.	C	T	.	.	MAF_USDA=40.0
NC_035085.1	19618052	.	T	C	.	.	MAF_USDA=25.0
NC_035085.1	19618059	.	G	A	.	.	MAF_USDA=14.754
NC_035085.1	19618061	.	C	A	.	.	MAF_USDA=3.529
NC_035085.1	19618063	.	T	C	.	.	MAF_INRAE=5.0
NC_035085.1	19618076	.	A	C	.	.	MAF_USDA=36.066
NC_035085.1	19618078	.	T	C	.	.	MAF_USDA=3.279
NC_035085.1	19618080	.	C	A	.	.	MAF_USDA=8.235
NC_035085.1	19618083	.	T	C	.	.	MAF_USDA=40.588
NC_035085.1	19618085	.	A	T	.	.	MAF_USDA=6.557
NC_035085.1	19618089	.	C	A	.	.	MAF_USDA=42.353
NC_035085.1	19618098	.	C	T	.	.	MAF_USDA=38.235
NC_035085.1	19618107	.	A	C	.	.	MAF_INRAE=15.789;MAF_USDA=3.279
NC_035085.1	19618108	.	C	T	.	.	MAF_INRAE=1.667
NC_035085.1	19618123	.	T	C	.	.	MAF_INRAE=1.667
NC_035085.1	19618125	.	A	C	.	.	MAF_INRAE=1.667
NC_035085.1	19618148	.	G	A	.	.	MAF_USDA=4.918
NC_035085.1	19618223	.	A	T	.	.	MAF_INRAE=38.608;MAF_USDA=40.0
NC_035085.1	19618238	.	G	A	.	.	MAF_INRAE=15.789
NC_035085.1	19618258	.	C	G	.	.	MAF_INRAE=38.608;MAF_USDA=40.0
NC_035085.1	19618266	.	G	A	.	.	MAF_USDA=2.459
NC_035085.1	19618313	.	T	A	.	.	MAF_INRAE=9.494;MAF_USDA=45.082
NC_035085.1	19618318	.	A	C	.	.	MAF_USDA=1.639
NC_035085.1	19618350	.	G	A	.	.	MAF_INRAE=38.608;MAF_USDA=40.0
NC_035085.1	19618365	.	A	G	.	.	MAF_INRAE=15.789
NC_035085.1	19618503	.	T	A	.	.	MAF_INRAE=5.833
NC_035085.1	19618508	.	C	G	.	.	MAF_INRAE=5.833
NC_035085.1	19618530	.	T	C	.	.	MAF_INRAE=5.696;MAF_USDA=39.344
NC_035085.1	19618576	.	A	G	.	.	MAF_INRAE=15.789;MAF_USDA=4.098
NC_035085.1	19618705	.	T	A	.	.	MAF_INRAE=15.789
NC_035085.1	19618707	.	C	A	.	.	MAF_USDA=4.098
NC_035085.1	19619491	.	T	A	.	.	MAF_INRAE=5.263
NC_035085.1	19619572	.	G	A	.	.	MAF_INRAE=15.789;MAF_USDA=47.917
NC_035085.1	19619577	.	T	A	.	.	MAF_INRAE=5.263
NC_035085.1	19619618	.	C	G	.	.	MAF_INRAE=10.526;MAF_USDA=16.667
NC_035085.1	19619841	.	G	A	.	.	MAF_INRAE=15.789;MAF_USDA=4.167
NC_035085.1	19619846	.	A	G	.	.	MAF_USDA=40.0
NC_035085.1	19619885	.	G	A	.	.	MAF_INRAE=15.789
NC_035085.1	19619950	.	T	C	.	.	MAF_INRAE=38.608;MAF_USDA=37.647
NC_035085.1	19619962	.	C	T	.	.	MAF_INRAE=27.848;MAF_USDA=28.235
NC_035085.1	19620088	.	G	A	.	.	MAF_INRAE=9.494;MAF_USDA=44.262
NC_035085.1	19620123	.	A	C	.	.	MAF_INRAE=9.494
NC_035085.1	19620124	.	C	A	.	.	MAF_INRAE=5.833;MAF_USDA=2.083
NC_035085.1	19620342	.	G	T	.	.	MAF_INRAE=27.215;MAF_USDA=4.098
NC_035085.1	19620435	.	G	A	.	.	MAF_USDA=1.639
NC_035085.1	19620573	.	C	G	.	.	MAF_USDA=4.098
NC_035085.1	19620587	.	G	A	.	.	MAF_INRAE=5.833;MAF_USDA=5.294
NC_035085.1	19620608	.	G	T	.	.	MAF_USDA=1.639
NC_035085.1	19620643	.	T	C	.	.	MAF_INRAE=24.684;MAF_USDA=14.706
NC_035085.1	19620789	.	G	T	.	.	MAF_INRAE=15.789
NC_035085.1	19620823	.	C	A	.	.	MAF_INRAE=12.5
NC_035085.1	19620895	.	G	C	.	.	MAF_INRAE=35.0
NC_035085.1	19620898	.	C	A	.	.	MAF_INRAE=2.5
NC_035085.1	19620899	.	A	T	.	.	MAF_INRAE=35.0
NC_035085.1	19620900	.	C	T	.	.	MAF_INRAE=35.0
NC_035085.1	19620905	.	A	G	.	.	MAF_INRAE=33.333
NC_035085.1	19620911	.	C	A	.	.	MAF_INRAE=33.333
NC_035085.1	19620926	.	C	A	.	.	MAF_INRAE=1.667
NC_035085.1	19620963	.	A	T,*	.	.	MAF_INRAE=29.114;MAF_USDA=28.235
NC_035085.1	19621035	.	A	G	.	.	MAF_INRAE=10.127;MAF_USDA=45.082
NC_035085.1	19621098	.	C	T	.	.	MAF_USDA=1.639
NC_035085.1	19621252	.	T	G	.	.	MAF_INRAE=9.494;MAF_USDA=44.262
NC_035085.1	19621285	.	G	A	.	.	MAF_INRAE=13.924;MAF_USDA=3.529
NC_035085.1	19621339	.	C	T	.	.	MAF_USDA=4.098
NC_035085.1	19621365	.	C	T	.	.	MAF_INRAE=5.833
NC_035085.1	19621371	.	T	C	.	.	MAF_INRAE=38.608;MAF_USDA=40.0
NC_035085.1	19621377	.	C	T	.	.	MAF_INRAE=5.263
NC_035085.1	19621451	.	G	A	.	.	MAF_USDA=3.279
NC_035085.1	19621476	.	T	C	.	.	MAF_INRAE=5.696;MAF_USDA=40.164
NC_035085.1	19621591	.	A	T	.	.	MAF_INRAE=15.789;MAF_USDA=2.459
NC_035085.1	19621619	.	C	A	.	.	MAF_INRAE=15.789
NC_035085.1	19621640	.	A	G	.	.	MAF_INRAE=29.114;MAF_USDA=25.595
NC_035085.1	19621656	.	G	A	.	.	MAF_INRAE=5.696;MAF_USDA=42.5
NC_035085.1	19621720	.	C	T	.	.	MAF_INRAE=15.789
NC_035085.1	19621740	.	A	T	.	.	MAF_INRAE=8.333
NC_035085.1	19621747	.	T	A	.	.	MAF_INRAE=15.789
NC_035085.1	19621854	.	T	C	.	.	MAF_INRAE=5.696;MAF_USDA=38.525
NC_035085.1	19622007	.	T	G	.	.	MAF_INRAE=16.667;MAF_USDA=21.765
NC_035085.1	19622099	.	G	A	.	.	MAF_INRAE=5.263;MAF_USDA=29.412
NC_035085.1	19622128	.	A	C	.	.	MAF_INRAE=12.5
NC_035085.1	19622180	.	T	C	.	.	MAF_INRAE=23.418;MAF_USDA=32.941
NC_035085.1	19622218	.	G	T	.	.	MAF_INRAE=3.333;MAF_USDA=4.098
NC_035085.1	19622286	.	C	G	.	.	MAF_INRAE=22.152;MAF_USDA=24.706
NC_035085.1	19622395	.	G	A	.	.	MAF_INRAE=32.911;MAF_USDA=22.941
NC_035085.1	19622480	.	A	G	.	.	MAF_USDA=1.639
NC_035085.1	19622489	.	G	A	.	.	MAF_USDA=3.279
NC_035085.1	19622618	.	A	G	.	.	MAF_INRAE=45.57;MAF_USDA=43.529
NC_035085.1	19622661	.	T	G	.	.	MAF_INRAE=44.937;MAF_USDA=40.0
NC_035085.1	19622993	.	C	A	.	.	MAF_INRAE=21.519;MAF_USDA=15.882
NC_035085.1	19623000	.	A	G	.	.	MAF_USDA=2.459
NC_035085.1	19623105	.	C	T	.	.	MAF_INRAE=6.329;MAF_USDA=4.118
NC_035085.1	19623157	.	T	C	.	.	MAF_INRAE=20.253;MAF_USDA=7.647
NC_035085.1	19623180	.	G	A	.	.	MAF_INRAE=5.263;MAF_USDA=1.639
NC_035085.1	19623311	.	A	T	.	.	MAF_INRAE=6.329;MAF_USDA=4.118
NC_035085.1	19623400	.	G	T	.	.	MAF_INRAE=7.595;MAF_USDA=5.738
NC_035085.1	19623484	.	T	C	.	.	MAF_INRAE=5.263;MAF_USDA=11.475
NC_035085.1	19623512	.	G	A	.	.	MAF_INRAE=15.789;MAF_USDA=1.639
NC_035085.1	19623540	.	A	G	.	.	MAF_INRAE=24.167;MAF_USDA=5.882
NC_035085.1	19623634	.	G	A	.	.	MAF_USDA=1.639
NC_035085.1	19623635	.	C	T	.	.	MAF_INRAE=5.833;MAF_USDA=2.459
NC_035085.1	19623652	.	C	A	.	.	MAF_USDA=3.529
NC_035085.1	19623691	.	T	A	.	.	MAF_INRAE=40.506;MAF_USDA=48.824
NC_035085.1	19623747	.	T	C	.	.	MAF_INRAE=24.167;MAF_USDA=5.882
NC_035085.1	19623761	.	C	T	.	.	MAF_INRAE=3.333;MAF_USDA=1.176
NC_035085.1	19623768	.	G	T	.	.	MAF_INRAE=15.19;MAF_USDA=13.529
NC_035085.1	19623773	.	C	A	.	.	MAF_INRAE=25.0;MAF_USDA=6.471
NC_035085.1	19623790	.	G	T	.	.	MAF_USDA=2.459
NC_035085.1	19623812	.	A	C	.	.	MAF_INRAE=15.19;MAF_USDA=14.118
NC_035085.1	19623861	.	T	A	.	.	MAF_INRAE=7.595;MAF_USDA=5.738
NC_035085.1	19623923	.	T	A	.	.	MAF_USDA=5.882
NC_035085.1	19623956	.	G	A	.	.	MAF_INRAE=48.333;MAF_USDA=40.588
NC_035085.1	19623968	.	A	C	.	.	MAF_INRAE=7.5;MAF_USDA=10.0
NC_035085.1	19623993	.	G	A	.	.	MAF_INRAE=5.263;MAF_USDA=9.836
NC_035085.1	19624000	.	G	T	.	.	MAF_INRAE=6.329;MAF_USDA=4.118
NC_035085.1	19624010	.	C	T	.	.	MAF_USDA=5.882
NC_035085.1	19624023	.	T	C	.	.	MAF_USDA=5.294
NC_035085.1	19624137	.	A	G	.	.	MAF_USDA=10.656
NC_035085.1	19624163	.	G	T	.	.	MAF_USDA=4.167
NC_035085.1	19624168	.	C	T	.	.	MAF_USDA=1.639
NC_035085.1	19624191	.	G	T	.	.	MAF_INRAE=19.62;MAF_USDA=37.059
NC_035085.1	19624233	.	C	T	.	.	MAF_INRAE=5.263;MAF_USDA=9.836
NC_035085.1	19624247	.	T	G	.	.	MAF_INRAE=15.823;MAF_USDA=17.059
NC_035085.1	19624280	.	C	T	.	.	MAF_USDA=12.295
NC_035085.1	19624306	.	G	C	.	.	MAF_INRAE=6.329;MAF_USDA=4.118
NC_035085.1	19624353	.	C	T	.	.	MAF_USDA=1.639
NC_035085.1	19624354	.	A	T	.	.	MAF_USDA=5.882
NC_035085.1	19624370	.	C	T	.	.	MAF_INRAE=14.557;MAF_USDA=31.176
NC_035085.1	19624392	.	T	A	.	.	MAF_INRAE=15.823;MAF_USDA=40.0
NC_035085.1	19624463	.	G	A	.	.	MAF_USDA=5.882
NC_035085.1	19624471	.	T	C	.	.	MAF_INRAE=5.696;MAF_USDA=4.118
NC_035085.1	19624484	.	C	A	.	.	MAF_INRAE=5.263;MAF_USDA=11.475
NC_035085.1	19624531	.	C	A	.	.	MAF_USDA=5.294
NC_035085.1	19624581	.	C	T	.	.	MAF_USDA=8.824
NC_035085.1	19624582	.	C	T	.	.	MAF_USDA=8.824
NC_035085.1	19624608	.	G	A	.	.	MAF_USDA=4.918
NC_035085.1	19624631	.	T	G	.	.	MAF_USDA=3.279
NC_035085.1	19624632	.	A	G	.	.	MAF_USDA=3.279
NC_035085.1	19624642	.	G	A	.	.	MAF_USDA=6.557
NC_035085.1	19624643	.	T	G	.	.	MAF_USDA=6.557
NC_035085.1	19624724	.	C	T	.	.	MAF_USDA=3.529
NC_035085.1	19624784	.	A	T	.	.	MAF_USDA=5.738
NC_035085.1	19624826	.	G	A	.	.	MAF_INRAE=15.823;MAF_USDA=32.353
NC_035085.1	19624827	.	C	T	.	.	MAF_INRAE=17.5;MAF_USDA=32.353
NC_035085.1	19624889	.	A	T	.	.	MAF_USDA=1.639
NC_035085.1	19624893	.	G	C	.	.	MAF_USDA=1.639
NC_035085.1	19624946	.	G	A	.	.	MAF_USDA=1.639
NC_035085.1	19624969	.	A	C	.	.	MAF_USDA=2.083
NC_035085.1	19624970	.	A	C	.	.	MAF_USDA=6.024
NC_035085.1	19625033	.	C	T	.	.	MAF_INRAE=5.833;MAF_USDA=2.459
NC_035085.1	19625036	.	G	A	.	.	MAF_INRAE=5.263;MAF_USDA=2.083
NC_035085.1	19625087	.	G	T	.	.	MAF_INRAE=25.949;MAF_USDA=48.824
NC_035085.1	19625095	.	T	C	.	.	MAF_INRAE=15.19;MAF_USDA=32.941
NC_035085.1	19625098	.	A	C	.	.	MAF_USDA=2.353
NC_035085.1	19625129	.	C	T	.	.	MAF_USDA=12.295
NC_035085.1	19625221	.	T	C	.	.	MAF_USDA=6.25
NC_035085.1	19625235	.	C	T	.	.	MAF_USDA=7.377
NC_035085.1	19625269	.	T	C	.	.	MAF_USDA=11.176
NC_035085.1	19625329	.	A	G	.	.	MAF_INRAE=21.519;MAF_USDA=43.529
NC_035085.1	19625377	.	G	A	.	.	MAF_USDA=1.639
NC_035085.1	19625430	.	A	G	.	.	MAF_INRAE=15.19;MAF_USDA=14.706
NC_035085.1	19625462	.	C	T	.	.	MAF_USDA=13.115
NC_035085.1	19625463	.	G	A	.	.	MAF_INRAE=7.595;MAF_USDA=4.098
NC_035085.1	19625500	.	T	C	.	.	MAF_INRAE=5.263;MAF_USDA=2.941
NC_035085.1	19625509	.	T	C	.	.	MAF_INRAE=5.263;MAF_USDA=3.529
NC_035085.1	19625597	.	A	G	.	.	MAF_USDA=1.639
NC_035085.1	19625622	.	C	T	.	.	MAF_USDA=7.377
NC_035085.1	19625627	.	G	A	.	.	MAF_INRAE=7.595;MAF_USDA=5.738
NC_035085.1	19625652	.	T	C	.	.	MAF_USDA=2.941
NC_035085.1	19625697	.	G	A	.	.	MAF_INRAE=6.329;MAF_USDA=4.706
NC_035085.1	19625739	.	C	A	.	.	MAF_INRAE=13.291;MAF_USDA=3.529
NC_035085.1	19625867	.	G	A	.	.	MAF_USDA=1.667
NC_035085.1	19625899	.	G	T	.	.	MAF_INRAE=13.924;MAF_USDA=4.217
NC_035085.1	19625930	.	T	C	.	.	MAF_INRAE=2.5
NC_035085.1	19625959	.	G	T	.	.	MAF_USDA=1.667
NC_035085.1	19625983	.	C	T	.	.	MAF_USDA=1.667
NC_035085.1	19626059	.	G	C	.	.	MAF_USDA=5.882
NC_035085.1	19626191	.	G	A	.	.	MAF_USDA=9.412
NC_035085.1	19626212	.	C	A	.	.	MAF_USDA=2.941
NC_035085.1	19626230	.	T	C	.	.	MAF_INRAE=21.667;MAF_USDA=4.167
NC_035085.1	19626237	.	A	C	.	.	MAF_USDA=5.738
NC_035085.1	19626255	.	CAA	CAT	.	.	MAF_USDA=10.417
NC_035085.1	19626257	.	A	T	.	.	MAF_INRAE=25.0
NC_035085.1	19626273	.	A	G	.	.	MAF_INRAE=21.667;MAF_USDA=2.459
NC_035085.1	19626278	.	C	G	.	.	MAF_INRAE=32.278;MAF_USDA=45.882
NC_035085.1	19626315	.	T	A	.	.	MAF_USDA=12.295
NC_035085.1	19626334	.	T	C	.	.	MAF_USDA=8.197
NC_035085.1	19626335	.	A	G	.	.	MAF_INRAE=5.833
NC_035085.1	19626363	.	G	A	.	.	MAF_USDA=1.639
NC_035085.1	19626379	.	C	A	.	.	MAF_INRAE=5.263;MAF_USDA=8.197
NC_035085.1	19626446	.	C	T	.	.	MAF_USDA=9.412
NC_035085.1	19626483	.	C	T	.	.	MAF_INRAE=5.263;MAF_USDA=9.016
NC_035085.1	19626484	.	G	A	.	.	MAF_INRAE=22.152;MAF_USDA=21.176
NC_035085.1	19626606	.	G	A	.	.	MAF_USDA=3.529
NC_035085.1	19626636	.	G	C	.	.	MAF_INRAE=3.333;MAF_USDA=4.167
NC_035085.1	19626743	.	T	C	.	.	MAF_USDA=1.639
NC_035085.1	19626761	.	T	G	.	.	MAF_INRAE=13.924;MAF_USDA=3.529
NC_035085.1	19626802	.	G	A	.	.	MAF_USDA=3.529
NC_035085.1	19626806	.	A	T	.	.	MAF_INRAE=5.833;MAF_USDA=2.459
NC_035085.1	19626865	.	G	C	.	.	MAF_INRAE=22.785;MAF_USDA=40.0
NC_035085.1	19626906	.	T	C	.	.	MAF_INRAE=22.152;MAF_USDA=21.176
NC_035085.1	19626929	.	C	T	.	.	MAF_USDA=9.412
NC_035085.1	19626967	.	T	G	.	.	MAF_INRAE=21.519;MAF_USDA=20.833
NC_035085.1	19627015	.	G	A	.	.	MAF_INRAE=25.316;MAF_USDA=11.475
NC_035085.1	19627019	.	G	A	.	.	MAF_USDA=6.557
NC_035085.1	19627179	.	C	T	.	.	MAF_INRAE=22.152;MAF_USDA=3.529
NC_035085.1	19627212	.	G	T	.	.	MAF_USDA=1.639
NC_035085.1	19627248	.	G	T	.	.	MAF_USDA=1.667
NC_035085.1	19627249	.	G	T	.	.	MAF_INRAE=5.263;MAF_USDA=21.429
NC_035085.1	19627316	.	T	A	.	.	MAF_USDA=8.235
NC_035085.1	19627389	.	C	A	.	.	MAF_USDA=1.667
NC_035085.1	19627412	.	C	T	.	.	MAF_INRAE=13.924;MAF_USDA=10.714
NC_035085.1	19627456	.	G	T	.	.	MAF_USDA=6.024
NC_035085.1	19627487	.	C	G	.	.	MAF_INRAE=21.519;MAF_USDA=49.398
NC_035085.1	19627564	.	C	T	.	.	MAF_INRAE=5.263;MAF_USDA=10.169
NC_035085.1	19627588	.	C	T	.	.	MAF_INRAE=10.526;MAF_USDA=10.119
NC_035085.1	19627652	.	C	G	.	.	MAF_USDA=6.667
NC_035085.1	19627665	.	C	A	.	.	MAF_USDA=10.833
NC_035085.1	19627734	.	C	A	.	.	MAF_INRAE=5.263;MAF_USDA=2.083
NC_035085.1	19627767	.	G	A	.	.	MAF_INRAE=20.886
NC_035085.1	19627804	.	G	T	.	.	MAF_INRAE=10.526;MAF_USDA=48.193
NC_035085.1	19627906	.	A	T	.	.	MAF_USDA=8.333
NC_035085.1	19627933	.	A	G	.	.	MAF_USDA=49.398
NC_035085.1	19627953	.	T	C	.	.	MAF_USDA=6.034
NC_035085.1	19629478	.	T	C	.	.	MAF_INRAE=5.263;MAF_USDA=10.976
NC_035085.1	19629646	.	T	C	.	.	MAF_INRAE=5.263;MAF_USDA=5.882
NC_035085.1	19629693	.	G	A	.	.	MAF_USDA=13.529
NC_035085.1	19629706	.	G	T	.	.	MAF_USDA=16.471
NC_035085.1	19629757	.	A	G	.	.	MAF_USDA=4.167
NC_035085.1	19629790	.	C	T	.	.	MAF_INRAE=15.789
NC_035085.1	19629833	.	T	G	.	.	MAF_USDA=1.667
NC_035085.1	19629881	.	G	T	.	.	MAF_INRAE=14.557;MAF_USDA=29.167
NC_035085.1	19629886	.	C	T	.	.	MAF_USDA=4.098
NC_035085.1	19629915	.	C	A	.	.	MAF_INRAE=21.667;MAF_USDA=4.167
NC_035085.1	19629916	.	T	G	.	.	MAF_INRAE=46.835;MAF_USDA=49.412
NC_035085.1	19629958	.	G	A	.	.	MAF_INRAE=5.263
NC_035085.1	19629960	.	G	A	.	.	MAF_USDA=3.529
NC_035085.1	19629994	.	C	A	.	.	MAF_INRAE=40.506;MAF_USDA=37.059
NC_035085.1	19630000	.	A	T	.	.	MAF_INRAE=5.263;MAF_USDA=2.083
NC_035085.1	19630049	.	G	T	.	.	MAF_INRAE=44.304;MAF_USDA=45.294
NC_035085.1	19630071	.	T	G	.	.	MAF_INRAE=5.833;MAF_USDA=6.471
NC_035085.1	19630088	.	A	G	.	.	MAF_INRAE=5.833;MAF_USDA=6.471
NC_035085.1	19630203	.	G	A	.	.	MAF_INRAE=8.333;MAF_USDA=5.294
NC_035085.1	19630376	.	G	A	.	.	MAF_INRAE=36.076;MAF_USDA=28.824
NC_035085.1	19630600	.	T	C	.	.	MAF_USDA=42.941
NC_035085.1	19630732	.	CTT	CTA	.	.	MAF_USDA=39.583
NC_035085.1	19630736	.	G	A	.	.	MAF_INRAE=1.667;MAF_USDA=29.167
NC_035085.1	19630751	.	G	A	.	.	MAF_INRAE=5.0
NC_035085.1	19631268	.	C	T	.	.	MAF_INRAE=6.329;MAF_USDA=2.353
NC_035085.1	19631337	.	C	T	.	.	MAF_INRAE=21.519;MAF_USDA=30.0
NC_035085.1	19631342	.	A	G	.	.	MAF_INRAE=43.038;MAF_USDA=41.765
NC_035085.1	19631422	.	A	G	.	.	MAF_USDA=2.459
NC_035085.1	19631512	.	G	A	.	.	MAF_INRAE=43.038;MAF_USDA=41.176
NC_035085.1	19631518	.	G	A	.	.	MAF_USDA=4.098
NC_035085.1	19631536	.	A	T	.	.	MAF_INRAE=5.263;MAF_USDA=2.083
NC_035085.1	19631616	.	A	G	.	.	MAF_INRAE=7.5;MAF_USDA=5.294
NC_035085.1	19631671	.	C	T	.	.	MAF_INRAE=5.833;MAF_USDA=2.459
NC_035085.1	19631802	.	C	A	.	.	MAF_USDA=1.639
NC_035085.1	19631812	.	A	C	.	.	MAF_USDA=17.647
NC_035085.1	19631923	.	A	T	.	.	MAF_INRAE=38.608;MAF_USDA=44.118
NC_035085.1	19631970	.	G	A	.	.	MAF_INRAE=10.526;MAF_USDA=14.706
NC_035085.1	19631996	.	G	T	.	.	MAF_INRAE=5.263
NC_035085.1	19632049	.	G	A	.	.	MAF_USDA=1.639
NC_035085.1	19632113	.	G	T	.	.	MAF_INRAE=2.5
NC_035085.1	19632162	.	C	A	.	.	MAF_INRAE=7.595;MAF_USDA=3.279
NC_035085.1	19632202	.	C	T	.	.	MAF_INRAE=11.667
NC_035085.1	19632203	.	A	T	.	.	MAF_INRAE=11.667
NC_035085.1	19632207	.	A	G	.	.	MAF_INRAE=32.278;MAF_USDA=39.412
NC_035085.1	19632228	.	C	A	.	.	MAF_INRAE=29.747;MAF_USDA=27.059
NC_035085.1	19632232	.	C	T	.	.	MAF_USDA=4.918
NC_035085.1	19632237	.	C	T	.	.	MAF_USDA=1.639
NC_035085.1	19632250	.	G	T	.	.	MAF_USDA=2.459
NC_035085.1	19632260	.	A	C	.	.	MAF_USDA=3.529
NC_035085.1	19632317	.	G	A	.	.	MAF_INRAE=38.608;MAF_USDA=44.118
NC_035085.1	19632404	.	G	A	.	.	MAF_INRAE=14.557;MAF_USDA=29.167
NC_035085.1	19632414	.	A	T	.	.	MAF_INRAE=43.038;MAF_USDA=49.405
NC_035085.1	19632416	.	A	C	.	.	MAF_INRAE=5.833;MAF_USDA=5.0
NC_035085.1	19632437	.	T	G	.	.	MAF_INRAE=38.608;MAF_USDA=44.643
NC_035085.1	19632446	.	T	C	.	.	MAF_INRAE=13.291;MAF_USDA=3.529
NC_035085.1	19632498	.	G	A	.	.	MAF_INRAE=7.595;MAF_USDA=3.279
NC_035085.1	19632611	.	T	C	.	.	MAF_INRAE=5.263;MAF_USDA=4.118
NC_035085.1	19632683	.	A	T	.	.	MAF_USDA=41.765
NC_035085.1	19632718	.	G	C	.	.	MAF_INRAE=18.333;MAF_USDA=40.476
NC_035085.1	19633619	.	G	A	.	.	MAF_USDA=29.167
NC_035085.1	19633627	.	G	A	.	.	MAF_USDA=2.542
NC_035085.1	19633633	.	A	G	.	.	MAF_USDA=2.542
NC_035085.1	19633680	.	A	G	.	.	MAF_USDA=7.377
NC_035085.1	19633759	.	C	G	.	.	MAF_USDA=6.25
NC_035085.1	19633776	.	G	A	.	.	MAF_INRAE=28.481;MAF_USDA=47.059
NC_035085.1	19633853	.	C	T	.	.	MAF_USDA=1.639
NC_035085.1	19633958	.	T	A	.	.	MAF_INRAE=6.329;MAF_USDA=1.765
NC_035085.1	19633960	.	A	C	.	.	MAF_INRAE=20.833
NC_035085.1	19634032	.	C	G	.	.	MAF_USDA=3.279
NC_035085.1	19634047	.	T	C	.	.	MAF_INRAE=31.646;MAF_USDA=21.176
NC_035085.1	19634119	.	G	A	.	.	MAF_INRAE=6.329;MAF_USDA=15.882
NC_035085.1	19634195	.	G	A	.	.	MAF_INRAE=5.263;MAF_USDA=10.656
NC_035085.1	19634196	.	A	G	.	.	MAF_USDA=10.656
NC_035085.1	19634219	.	T	G	.	.	MAF_INRAE=7.595;MAF_USDA=29.412
NC_035085.1	19634235	.	A	T	.	.	MAF_INRAE=9.167;MAF_USDA=8.824
NC_035085.1	19634241	.	C	T	.	.	MAF_INRAE=5.263;MAF_USDA=9.016
NC_035085.1	19634296	.	A	G	.	.	MAF_INRAE=21.053;MAF_USDA=5.882
NC_035085.1	19634343	.	C	T	.	.	MAF_INRAE=5.696;MAF_USDA=32.941
NC_035085.1	19634430	.	A	G	.	.	MAF_INRAE=2.5;MAF_USDA=2.459
NC_035085.1	19634445	.	T	C	.	.	MAF_USDA=4.098
NC_035085.1	19634554	.	T	G	.	.	MAF_USDA=8.197
NC_035085.1	19634613	.	T	A	.	.	MAF_INRAE=5.696;MAF_USDA=16.471
NC_035085.1	19634614	.	G	A	.	.	MAF_INRAE=12.5
NC_035085.1	19634631	.	A	T	.	.	MAF_USDA=2.459
NC_035085.1	19634842	.	C	A	.	.	MAF_USDA=20.833
NC_035085.1	19634881	.	C	T	.	.	MAF_USDA=12.941
NC_035085.1	19634933	.	T	C	.	.	MAF_INRAE=5.263
NC_035085.1	19634939	.	T	G	.	.	MAF_USDA=1.639
NC_035085.1	19634942	.	A	G	.	.	MAF_USDA=1.639
NC_035085.1	19634951	.	C	T	.	.	MAF_USDA=1.639
NC_035085.1	19634956	.	G	T	.	.	MAF_USDA=1.639
NC_035085.1	19635005	.	C	A	.	.	MAF_INRAE=5.833
NC_035085.1	19635025	.	T	G	.	.	MAF_INRAE=3.333;MAF_USDA=4.167
NC_035085.1	19635026	.	C	A	.	.	MAF_INRAE=3.333;MAF_USDA=4.167
NC_035085.1	19635027	.	C	A	.	.	MAF_INRAE=3.333;MAF_USDA=4.098
NC_035085.1	19635067	.	A	T	.	.	MAF_USDA=10.417
NC_035085.1	19635519	.	A	G	.	.	MAF_INRAE=46.835;MAF_USDA=37.647
NC_035085.1	19635839	.	G	A	.	.	MAF_INRAE=5.263;MAF_USDA=2.083
NC_035085.1	19635953	.	C	T	.	.	MAF_INRAE=44.937;MAF_USDA=45.294
NC_035085.1	19636004	.	C	T	.	.	MAF_INRAE=34.81;MAF_USDA=22.353
NC_035085.1	19636028	.	C	T	.	.	MAF_INRAE=2.5
NC_035085.1	19636090	.	C	T	.	.	MAF_USDA=4.118
NC_035085.1	19636091	.	C	A	.	.	MAF_INRAE=5.833
NC_035085.1	19636118	.	A	G	.	.	MAF_INRAE=5.696;MAF_USDA=9.412
NC_035085.1	19636148	.	A	G	.	.	MAF_INRAE=40.506;MAF_USDA=43.529
NC_035085.1	19636157	.	C	T	.	.	MAF_INRAE=33.544;MAF_USDA=35.882
NC_035085.1	19636178	.	T	A	.	.	MAF_INRAE=33.544;MAF_USDA=41.176
NC_035085.1	19636181	.	C	T	.	.	MAF_USDA=2.353
NC_035085.1	19636202	.	T	C	.	.	MAF_INRAE=39.241;MAF_USDA=43.529
NC_035085.1	19636253	.	A	G	.	.	MAF_USDA=2.459
NC_035085.1	19636288	.	T	C	.	.	MAF_INRAE=13.291;MAF_USDA=3.279
NC_035085.1	19636393	.	A	T	.	.	MAF_INRAE=6.667;MAF_USDA=3.529
NC_035085.1	19636397	.	C	G	.	.	MAF_INRAE=5.263;MAF_USDA=6.557
NC_035085.1	19636403	.	C	T	.	.	MAF_INRAE=5.263;MAF_USDA=6.557
NC_035085.1	19636529	.	G	A	.	.	MAF_INRAE=29.114;MAF_USDA=19.412
NC_035085.1	19636541	.	G	T	.	.	MAF_INRAE=5.833;MAF_USDA=4.706
NC_035085.1	19636900	.	G	C	.	.	MAF_USDA=6.471
NC_035085.1	19637000	.	G	A	.	.	MAF_INRAE=37.342;MAF_USDA=34.706
NC_035085.1	19637027	.	C	T	.	.	MAF_INRAE=5.833;MAF_USDA=1.639
NC_035085.1	19637053	.	A	T	.	.	MAF_USDA=7.059
NC_035085.1	19637057	.	G	T	.	.	MAF_INRAE=5.263;MAF_USDA=8.197
NC_035085.1	19637165	.	G	T	.	.	MAF_INRAE=21.667;MAF_USDA=4.167
NC_035085.1	19637176	.	A	C	.	.	MAF_INRAE=22.152;MAF_USDA=18.824
NC_035085.1	19637314	.	A	T	.	.	MAF_USDA=2.353
NC_035085.1	19637338	.	T	C	.	.	MAF_INRAE=12.658;MAF_USDA=21.176
NC_035085.1	19637443	.	A	G	.	.	MAF_USDA=2.459
NC_035085.1	19637722	.	G	A	.	.	MAF_INRAE=36.709;MAF_USDA=37.647
NC_035085.1	19637770	.	G	T	.	.	MAF_USDA=2.459
NC_035085.1	19637854	.	C	G	.	.	MAF_INRAE=37.342;MAF_USDA=34.118
NC_035085.1	19637933	.	T	C	.	.	MAF_INRAE=5.263;MAF_USDA=9.016
NC_035085.1	19637959	.	G	A	.	.	MAF_INRAE=5.263;MAF_USDA=2.083
NC_035085.1	19638016	.	A	T	.	.	MAF_USDA=33.333
NC_035085.1	19638034	.	T	G	.	.	MAF_USDA=2.459
NC_035085.1	19638053	.	A	C	.	.	MAF_INRAE=5.833;MAF_USDA=5.294
NC_035085.1	19638082	.	G	A	.	.	MAF_USDA=1.639
NC_035085.1	19638094	.	A	G	.	.	MAF_INRAE=22.785;MAF_USDA=18.824
NC_035085.1	19638202	.	T	C	.	.	MAF_USDA=2.353
NC_035085.1	19638244	.	G	A	.	.	MAF_USDA=1.639
NC_035085.1	19638257	.	T	C	.	.	MAF_INRAE=17.722;MAF_USDA=15.574
NC_035085.1	19638310	.	C	T	.	.	MAF_USDA=4.918
NC_035085.1	19638387	.	T	C	.	.	MAF_USDA=13.115
NC_035085.1	19638418	.	G	A	.	.	MAF_USDA=3.279
NC_035085.1	19638437	.	C	G	.	.	MAF_USDA=1.639
NC_035085.1	19638471	.	A	G	.	.	MAF_INRAE=43.671;MAF_USDA=46.471
NC_035085.1	19638473	.	A	G	.	.	MAF_INRAE=15.833;MAF_USDA=15.574
NC_035085.1	19638485	.	A	G	.	.	MAF_USDA=2.459
NC_035085.1	19638607	.	A	G	.	.	MAF_USDA=1.667
NC_035085.1	19638764	.	A	T	.	.	MAF_USDA=6.25
NC_035085.1	19638891	.	G	T	.	.	MAF_USDA=9.412
NC_035085.1	19638898	.	C	G	.	.	MAF_INRAE=6.667;MAF_USDA=2.941
NC_035085.1	19638909	.	C	T	.	.	MAF_USDA=3.279
NC_035085.1	19638944	.	G	T	.	.	MAF_INRAE=39.241;MAF_USDA=22.353
NC_035085.1	19639103	.	A	G	.	.	MAF_INRAE=5.0
NC_035085.1	19639118	.	G	A	.	.	MAF_INRAE=5.263;MAF_USDA=8.197
NC_035085.1	19639243	.	T	C	.	.	MAF_USDA=2.459
NC_035085.1	19639256	.	G	A	.	.	MAF_USDA=1.639
NC_035085.1	19639278	.	G	A	.	.	MAF_INRAE=5.696;MAF_USDA=32.941
NC_035085.1	19639334	.	G	A	.	.	MAF_INRAE=12.658
NC_035085.1	19639483	.	G	A	.	.	MAF_INRAE=39.241;MAF_USDA=27.059
NC_035085.1	19639657	.	A	G	.	.	MAF_INRAE=3.333
NC_035085.1	19639659	.	A	G	.	.	MAF_INRAE=3.333
NC_035085.1	19639753	.	G	C	.	.	MAF_INRAE=6.667
NC_035085.1	19639763	.	C	T	.	.	MAF_USDA=4.098
NC_035085.1	19639784	.	T	A	.	.	MAF_USDA=21.311
NC_035085.1	19639798	.	T	C	.	.	MAF_INRAE=4.43;MAF_USDA=13.934
NC_035085.1	19639880	.	T	A	.	.	MAF_USDA=1.639
NC_035085.1	19639909	.	A	G	.	.	MAF_USDA=2.459
NC_035085.1	19639912	.	G	A	.	.	MAF_USDA=13.934
NC_035085.1	19639940	.	C	T	.	.	MAF_USDA=2.459
NC_035085.1	19640006	.	T	A	.	.	MAF_INRAE=3.333
NC_035085.1	19640007	.	A	T	.	.	MAF_INRAE=45.57;MAF_USDA=50.0
NC_035085.1	19640008	.	A	T	.	.	MAF_USDA=5.882
NC_035085.1	19640037	.	T	A	.	.	MAF_INRAE=38.608;MAF_USDA=23.529
NC_035085.1	19640081	.	A	T	.	.	MAF_INRAE=5.263;MAF_USDA=6.25
NC_035085.1	19640087	.	C	A	.	.	MAF_USDA=5.738
NC_035085.1	19640108	.	C	T	.	.	MAF_INRAE=5.833
NC_035085.1	19640116	.	A	T	.	.	MAF_INRAE=43.671;MAF_USDA=44.512
NC_035085.1	19640117	.	T	A	.	.	MAF_USDA=3.333
NC_035085.1	19640118	.	T	A	.	.	MAF_USDA=2.5
NC_035085.1	19640120	.	T	C	.	.	MAF_INRAE=5.263;MAF_USDA=6.25
NC_035085.1	19640139	.	G	T	.	.	MAF_USDA=2.353
NC_035085.1	19640154	.	C	A	.	.	MAF_INRAE=5.263;MAF_USDA=19.412
NC_035085.1	19640431	.	G	A	.	.	MAF_USDA=4.167
NC_035085.1	19640436	.	A	C	.	.	MAF_USDA=3.333
NC_035085.1	19642702	.	T	C	.	.	MAF_USDA=6.557
NC_035085.1	19642703	.	G	A	.	.	MAF_USDA=6.557
NC_035085.1	19642723	.	G	A	.	.	MAF_USDA=7.377
NC_035085.1	19642726	.	C	A	.	.	MAF_USDA=8.197
NC_035085.1	19642751	.	G	A	.	.	MAF_USDA=4.918
NC_035085.1	19642761	.	G	T	.	.	MAF_USDA=4.918
NC_035085.1	19642798	.	T	G	.	.	MAF_USDA=5.833
NC_035085.1	19642862	.	G	A	.	.	MAF_USDA=14.655
NC_035085.1	19642876	.	C	T	.	.	MAF_USDA=8.621
NC_035085.1	19643098	.	C	T	.	.	MAF_USDA=2.459
NC_035085.1	19643099	.	T	G	.	.	MAF_INRAE=5.263;MAF_USDA=13.934
NC_035085.1	19643100	.	G	T	.	.	MAF_USDA=13.934
NC_035085.1	19643181	.	T	C	.	.	MAF_INRAE=5.696;MAF_USDA=29.412
NC_035085.1	19643197	.	T	G	.	.	MAF_INRAE=5.833;MAF_USDA=14.118
NC_035085.1	19643288	.	A	G	.	.	MAF_INRAE=21.053;MAF_USDA=14.706
NC_035085.1	19643412	.	T	C	.	.	MAF_INRAE=5.833
NC_035085.1	19643487	.	C	T	.	.	MAF_USDA=3.279
NC_035085.1	19643530	.	C	A	.	.	MAF_USDA=4.098
NC_035085.1	19643618	.	C	A	.	.	MAF_USDA=4.167
NC_035085.1	19643632	.	G	C	.	.	MAF_USDA=6.25
NC_035085.1	19643904	.	A	G	.	.	MAF_INRAE=5.063;MAF_USDA=28.824
NC_035085.1	19643933	.	C	T	.	.	MAF_INRAE=12.5
NC_035085.1	19643938	.	C	A	.	.	MAF_INRAE=5.0
NC_035085.1	19644037	.	A	G	.	.	MAF_USDA=1.639
NC_035085.1	19644043	.	T	A	.	.	MAF_INRAE=22.152
NC_035085.1	19644101	.	G	A	.	.	MAF_USDA=2.459
NC_035085.1	19644214	.	T	G	.	.	MAF_INRAE=5.833;MAF_USDA=13.529
NC_035085.1	19644232	.	C	A	.	.	MAF_USDA=5.738
NC_035085.1	19644246	.	T	C	.	.	MAF_INRAE=5.263;MAF_USDA=17.213
NC_035085.1	19644260	.	C	A	.	.	MAF_USDA=2.459
NC_035085.1	19644307	.	G	T	.	.	MAF_USDA=2.459
NC_035085.1	19644375	.	G	A	.	.	MAF_INRAE=5.0;MAF_USDA=13.529
NC_035085.1	19644479	.	T	G	.	.	MAF_USDA=2.353
NC_035085.1	19644547	.	C	T	.	.	MAF_INRAE=5.263;MAF_USDA=13.934
NC_035085.1	19644574	.	A	G	.	.	MAF_USDA=6.25
NC_035085.1	19645374	.	C	A	.	.	MAF_INRAE=12.5
NC_035085.1	19645492	.	G	T	.	.	MAF_INRAE=48.333
NC_035085.1	19645501	.	G	A	.	.	MAF_USDA=6.557
NC_035085.1	19645536	.	G	A	.	.	MAF_INRAE=50.0
NC_035085.1	19645555	.	A	G	.	.	MAF_INRAE=50.0
NC_035085.1	19645585	.	G	C	.	.	MAF_INRAE=50.0
NC_035085.1	19645597	.	G	T	.	.	MAF_INRAE=50.0
NC_035085.1	19645609	.	C	T	.	.	MAF_INRAE=50.0
NC_035085.1	19645618	.	C	A	.	.	MAF_INRAE=50.0
NC_035085.1	19645806	.	A	G	.	.	MAF_INRAE=6.667
NC_035085.1	19645860	.	A	T	.	.	MAF_USDA=2.459
NC_035085.1	19645872	.	T	G	.	.	MAF_INRAE=5.263;MAF_USDA=14.754
NC_035085.1	19645983	.	G	A	.	.	MAF_INRAE=13.924;MAF_USDA=29.167
NC_035085.1	19646023	.	T	G	.	.	MAF_USDA=10.656
NC_035085.1	19646106	.	G	A	.	.	MAF_USDA=4.098
NC_035085.1	19646141	.	C	T	.	.	MAF_USDA=5.738
NC_035085.1	19646314	.	C	A	.	.	MAF_INRAE=5.833
NC_035085.1	19646550	.	G	T	.	.	MAF_INRAE=5.263;MAF_USDA=4.118
NC_035085.1	19646575	.	T	C	.	.	MAF_INRAE=32.278;MAF_USDA=24.118
NC_035085.1	19646583	.	G	A	.	.	MAF_USDA=1.639
NC_035085.1	19646600	.	T	C	.	.	MAF_INRAE=5.833;MAF_USDA=25.882
NC_035085.1	19646666	.	A	G	.	.	MAF_USDA=4.706
NC_035085.1	19647049	.	C	A	.	.	MAF_INRAE=6.667;MAF_USDA=3.529
NC_035085.1	19647056	.	A	C	.	.	MAF_INRAE=5.833;MAF_USDA=1.639
NC_035085.1	19647085	.	A	G	.	.	MAF_INRAE=13.291
NC_035085.1	19647107	.	C	T	.	.	MAF_USDA=1.639
NC_035085.1	19647125	.	T	C	.	.	MAF_INRAE=20.833;MAF_USDA=18.235
NC_035085.1	19647190	.	G	A	.	.	MAF_INRAE=6.329;MAF_USDA=2.353
NC_035085.1	19647276	.	C	A	.	.	MAF_USDA=11.176
NC_035085.1	19647277	.	T	C	.	.	MAF_INRAE=19.167;MAF_USDA=2.353
NC_035085.1	19647300	.	G	C	.	.	MAF_INRAE=12.5
NC_035085.1	19647339	.	G	A	.	.	MAF_USDA=1.639
NC_035085.1	19647362	.	C	G	.	.	MAF_INRAE=5.833
NC_035085.1	19647384	.	C	T	.	.	MAF_USDA=8.235
NC_035085.1	19647399	.	G	T	.	.	MAF_USDA=1.639
NC_035085.1	19647501	.	G	T	.	.	MAF_USDA=5.294
NC_035085.1	19647754	.	T	G	.	.	MAF_USDA=1.639
NC_035085.1	19647756	.	G	A	.	.	MAF_USDA=4.098
NC_035085.1	19648352	.	G	A	.	.	MAF_USDA=10.0
NC_035085.1	19648417	.	G	C	.	.	MAF_USDA=1.639
NC_035085.1	19648911	.	C	T	.	.	MAF_INRAE=12.5
NC_035085.1	19648913	.	A	T	.	.	MAF_INRAE=14.557;MAF_USDA=5.738
NC_035085.1	19649131	.	C	A	.	.	MAF_USDA=3.279
NC_035085.1	19650668	.	G	A	.	.	MAF_USDA=1.639
NC_035085.1	19650670	.	A	T	.	.	MAF_INRAE=27.5;MAF_USDA=15.882
NC_035085.1	19650748	.	G	T	.	.	MAF_USDA=10.0
NC_035085.1	19650758	.	T	G	.	.	MAF_INRAE=5.833;MAF_USDA=13.529
NC_035085.1	19650813	.	T	A	.	.	MAF_INRAE=27.5;MAF_USDA=18.235
NC_035085.1	19650868	.	C	A	.	.	MAF_INRAE=20.833;MAF_USDA=1.765
NC_035085.1	19650888	.	C	T	.	.	MAF_USDA=3.279
NC_035085.1	19650914	.	A	G	.	.	MAF_USDA=1.765
NC_035085.1	19650976	.	T	C	.	.	MAF_USDA=1.639
NC_035085.1	19651052	.	C	T	.	.	MAF_USDA=4.098
NC_035085.1	19651153	.	G	A	.	.	MAF_USDA=4.918
NC_035085.1	19651172	.	T	G	.	.	MAF_INRAE=21.667;MAF_USDA=2.353
NC_035085.1	19651177	.	T	A	.	.	MAF_USDA=1.639
NC_035085.1	19651191	.	A	T	.	.	MAF_INRAE=14.557;MAF_USDA=26.471
NC_035085.1	19651221	.	T	C	.	.	MAF_USDA=1.639
NC_035085.1	19651319	.	T	G	.	.	MAF_INRAE=21.667;MAF_USDA=4.167
NC_035085.1	19651355	.	G	T	.	.	MAF_USDA=5.882
NC_035085.1	19651409	.	C	A	.	.	MAF_USDA=1.639
NC_035085.1	19651426	.	G	A	.	.	MAF_USDA=1.639
NC_035085.1	19651454	.	A	T	.	.	MAF_INRAE=27.5;MAF_USDA=18.824
NC_035085.1	19651467	.	C	A	.	.	MAF_USDA=4.098
NC_035085.1	19651653	.	C	G	.	.	MAF_INRAE=2.5
NC_035085.1	19651677	.	G	T	.	.	MAF_USDA=2.941
NC_035085.1	19651762	.	C	A	.	.	MAF_USDA=1.639
NC_035085.1	19651767	.	G	T	.	.	MAF_USDA=4.098
NC_035085.1	19651770	.	A	G	.	.	MAF_USDA=2.459
NC_035085.1	19651779	.	G	T	.	.	MAF_USDA=1.639
NC_035085.1	19651973	.	G	T	.	.	MAF_USDA=4.098
NC_035085.1	19652118	.	G	A	.	.	MAF_USDA=13.115
NC_035085.1	19652129	.	G	A	.	.	MAF_USDA=4.706
NC_035085.1	19652142	.	T	C	.	.	MAF_INRAE=5.833;MAF_USDA=12.941
NC_035085.1	19652151	.	G	C	.	.	MAF_INRAE=5.833;MAF_USDA=14.706
NC_035085.1	19652371	.	C	G	.	.	MAF_INRAE=15.789;MAF_USDA=2.459
NC_035085.1	19652510	.	C	A	.	.	MAF_INRAE=2.5
NC_035085.1	19652561	.	A	G	.	.	MAF_INRAE=12.5;MAF_USDA=24.706
NC_035085.1	19652565	.	T	G	.	.	MAF_USDA=15.574
NC_035085.1	19652627	.	A	G	.	.	MAF_INRAE=2.5;MAF_USDA=4.918
NC_035085.1	19652666	.	A	G	.	.	MAF_INRAE=12.5
NC_035085.1	19652788	.	G	A	.	.	MAF_INRAE=21.667;MAF_USDA=4.167
NC_035085.1	19652809	.	A	T	.	.	MAF_INRAE=34.167
NC_035085.1	19652813	.	C	G	.	.	MAF_INRAE=34.167;MAF_USDA=35.294
NC_035085.1	19652814	.	C	G	.	.	MAF_INRAE=34.167;MAF_USDA=35.294
NC_035085.1	19652815	.	A	G	.	.	MAF_INRAE=34.167;MAF_USDA=35.882
NC_035085.1	19652839	.	T	A	.	.	MAF_USDA=3.279
NC_035085.1	19652904	.	T	G	.	.	MAF_INRAE=5.263
NC_035085.1	19652919	.	T	A	.	.	MAF_USDA=1.639
NC_035085.1	19652943	.	T	G	.	.	MAF_USDA=12.295
NC_035085.1	19652963	.	C	A	.	.	MAF_INRAE=20.253;MAF_USDA=28.235
NC_035085.1	19653020	.	C	T	.	.	MAF_USDA=4.118
NC_035085.1	19653085	.	G	A	.	.	MAF_INRAE=10.526
NC_035085.1	19653320	.	C	G	.	.	MAF_USDA=11.176
NC_035085.1	19653410	.	C	A	.	.	MAF_USDA=1.639
NC_035085.1	19653457	.	G	T	.	.	MAF_USDA=2.459
NC_035085.1	19653474	.	A	G	.	.	MAF_INRAE=15.19;MAF_USDA=2.976
NC_035085.1	19653486	.	C	G	.	.	MAF_USDA=3.333
NC_035085.1	19653509	.	C	A	.	.	MAF_USDA=15.574
NC_035085.1	19653582	.	C	T	.	.	MAF_USDA=1.639
NC_035085.1	19655722	.	T	A	.	.	MAF_USDA=6.897
NC_035085.1	19655730	.	G	C	.	.	MAF_USDA=2.586
NC_035085.1	19655800	.	T	C	.	.	MAF_USDA=7.738
NC_035085.1	19655825	.	C	G	.	.	MAF_USDA=18.852
NC_035085.1	19655879	.	A	T	.	.	MAF_USDA=9.016
NC_035085.1	19655898	.	C	G	.	.	MAF_INRAE=4.167;MAF_USDA=2.459
NC_035085.1	19655964	.	T	G	.	.	MAF_USDA=1.639
NC_035085.1	19656134	.	G	T	.	.	MAF_USDA=16.393
NC_035085.1	19656135	.	T	A	.	.	MAF_USDA=17.213
NC_035085.1	19656168	.	C	T	.	.	MAF_USDA=15.574
NC_035085.1	19656224	.	G	A	.	.	MAF_INRAE=5.263
NC_035085.1	19656228	.	A	G	.	.	MAF_INRAE=39.167;MAF_USDA=42.353
NC_035085.1	19656310	.	A	G	.	.	MAF_INRAE=12.5;MAF_USDA=4.118
NC_035085.1	19656331	.	C	A	.	.	MAF_INRAE=12.5;MAF_USDA=4.118
NC_035085.1	19656518	.	G	T	.	.	MAF_INRAE=17.722;MAF_USDA=9.412
NC_035085.1	19656534	.	C	T	.	.	MAF_INRAE=17.722;MAF_USDA=35.882
NC_035085.1	19656582	.	T	A	.	.	MAF_USDA=3.279
NC_035085.1	19656618	.	G	A	.	.	MAF_INRAE=14.557;MAF_USDA=4.118
NC_035085.1	19656717	.	G	T	.	.	MAF_INRAE=44.937;MAF_USDA=20.0
NC_035085.1	19656782	.	T	G	.	.	MAF_USDA=6.471
NC_035085.1	19656852	.	G	A	.	.	MAF_INRAE=13.333;MAF_USDA=4.706
NC_035085.1	19657163	.	C	A	.	.	MAF_USDA=10.0
NC_035085.1	19657224	.	G	A	.	.	MAF_USDA=3.279
NC_035085.1	19657282	.	G	T	.	.	MAF_USDA=4.098
NC_035085.1	19657283	.	C	T	.	.	MAF_USDA=4.098
NC_035085.1	19657373	.	G	A	.	.	MAF_USDA=1.639
NC_035085.1	19657494	.	T	A	.	.	MAF_INRAE=37.975;MAF_USDA=48.81
NC_035085.1	19657633	.	A	C	.	.	MAF_INRAE=10.526
NC_035085.1	19657658	.	G	A	.	.	MAF_INRAE=10.526
NC_035085.1	19657683	.	C	A	.	.	MAF_INRAE=10.526;MAF_USDA=1.639
NC_035085.1	19657903	.	C	A	.	.	MAF_USDA=6.557
NC_035085.1	19657904	.	A	T	.	.	MAF_USDA=6.557
NC_035085.1	19657952	.	C	T	.	.	MAF_INRAE=12.5;MAF_USDA=4.118
NC_035085.1	19658134	.	A	G	.	.	MAF_INRAE=15.823;MAF_USDA=5.294
NC_035085.1	19658172	.	G	T	.	.	MAF_USDA=1.639
NC_035085.1	19658235	.	TCCCCCCCCT	TCCCCCCCCA	.	.	MAF_USDA=2.083
NC_035085.1	19658244	.	T	A	.	.	MAF_INRAE=26.316
NC_035085.1	19658328	.	C	T	.	.	MAF_INRAE=45.57;MAF_USDA=7.059
NC_035085.1	19658344	.	C	A	.	.	MAF_INRAE=45.57;MAF_USDA=35.294
NC_035085.1	19658377	.	G	T	.	.	MAF_INRAE=6.667;MAF_USDA=2.083
NC_035085.1	19658378	.	G	A	.	.	MAF_INRAE=6.667;MAF_USDA=2.083
NC_035085.1	19658510	.	C	A	.	.	MAF_USDA=8.824
NC_035085.1	19658511	.	A	C	.	.	MAF_USDA=1.639
NC_035085.1	19658512	.	A	C	.	.	MAF_USDA=3.279
NC_035085.1	19658513	.	A	T	.	.	MAF_USDA=4.098
NC_035085.1	19658517	.	T	A	.	.	MAF_INRAE=33.544;MAF_USDA=17.647
NC_035085.1	19658518	.	A	T	.	.	MAF_USDA=4.918
NC_035085.1	19658586	.	G	T	.	.	MAF_INRAE=30.38;MAF_USDA=1.786
NC_035085.1	19658744	.	T	G	.	.	MAF_USDA=32.941
NC_035085.1	19658770	.	T	G	.	.	MAF_USDA=32.941
NC_035085.1	19658776	.	C	A	.	.	MAF_USDA=2.459
NC_035085.1	19658809	.	A	G	.	.	MAF_INRAE=15.789;MAF_USDA=23.529
NC_035085.1	19658811	.	G	A	.	.	MAF_INRAE=18.354;MAF_USDA=31.25
NC_035085.1	19658943	.	A	G	.	.	MAF_INRAE=17.722;MAF_USDA=31.25
NC_035085.1	19658982	.	G	C	.	.	MAF_INRAE=17.722;MAF_USDA=31.25
NC_035085.1	19659019	.	T	G	.	.	MAF_INRAE=26.316;MAF_USDA=11.176
NC_035085.1	19659070	.	T	G	.	.	MAF_INRAE=4.167;MAF_USDA=4.098
NC_035085.1	19659084	.	A	T	.	.	MAF_USDA=1.639
NC_035085.1	19659137	.	T	A	.	.	MAF_USDA=3.279
NC_035085.1	19659204	.	T	C	.	.	MAF_INRAE=27.215;MAF_USDA=32.353
NC_035085.1	19659208	.	A	C	.	.	MAF_USDA=12.353
NC_035085.1	19659210	.	C	A	.	.	MAF_USDA=12.353
NC_035085.1	19659243	.	T	A	.	.	MAF_INRAE=47.468;MAF_USDA=20.588
NC_035085.1	19659244	.	A	T	.	.	MAF_INRAE=17.722;MAF_USDA=31.25
NC_035085.1	19659245	.	A	C	.	.	MAF_INRAE=4.167
NC_035085.1	19659327	.	T	C	.	.	MAF_INRAE=24.684;MAF_USDA=24.118
NC_035085.1	19659409	.	A	G	.	.	MAF_USDA=8.235
NC_035085.1	19659431	.	T	A	.	.	MAF_USDA=14.706
NC_035085.1	19659549	.	T	C	.	.	MAF_INRAE=24.684;MAF_USDA=44.118
NC_035085.1	19659668	.	A	C	.	.	MAF_USDA=24.118
NC_035085.1	19659797	.	A	C	.	.	MAF_INRAE=15.19;MAF_USDA=15.882
NC_035085.1	19659928	.	T	G	.	.	MAF_USDA=9.836
NC_035085.1	19659944	.	G	T	.	.	MAF_INRAE=17.722;MAF_USDA=12.941
NC_035085.1	19660027	.	C	T	.	.	MAF_INRAE=15.823;MAF_USDA=15.294
NC_035085.1	19660028	.	T	A	.	.	MAF_INRAE=12.5;MAF_USDA=15.294
NC_035085.1	19660078	.	G	T	.	.	MAF_INRAE=41.772;MAF_USDA=6.25
NC_035085.1	19660091	.	A	G	.	.	MAF_INRAE=4.167
NC_035085.1	19660110	.	G	T	.	.	MAF_USDA=2.459
NC_035085.1	19660114	.	C	A	.	.	MAF_USDA=3.279
NC_035085.1	19660149	.	C	A	.	.	MAF_INRAE=41.139;MAF_USDA=9.412
NC_035085.1	19660530	.	G	T	.	.	MAF_USDA=2.459
NC_035085.1	19660546	.	C	A	.	.	MAF_USDA=1.639
NC_035085.1	19660615	.	T	G	.	.	MAF_INRAE=7.5
NC_035085.1	19660617	.	T	A	.	.	MAF_INRAE=7.5
NC_035085.1	19660657	.	C	A	.	.	MAF_INRAE=10.833
NC_035085.1	19660666	.	C	G	.	.	MAF_INRAE=10.0
NC_035085.1	19660693	.	G	T	.	.	MAF_INRAE=27.5
NC_035085.1	19660726	.	G	A	.	.	MAF_INRAE=25.0
NC_035085.1	19660727	.	T	C	.	.	MAF_INRAE=25.0
NC_035085.1	19660739	.	C	T	.	.	MAF_INRAE=24.167
NC_035085.1	19660750	.	A	G	.	.	MAF_INRAE=24.167
NC_035085.1	19660757	.	G	A	.	.	MAF_INRAE=24.167
NC_035085.1	19660768	.	G	T	.	.	MAF_INRAE=3.333
NC_035085.1	19660775	.	T	C	.	.	MAF_USDA=1.639
NC_035085.1	19660800	.	G	A	.	.	MAF_INRAE=20.833
NC_035085.1	19660827	.	G	T	.	.	MAF_INRAE=20.833
NC_035085.1	19660847	.	A	C	.	.	MAF_INRAE=23.333
NC_035085.1	19660851	.	G	T	.	.	MAF_INRAE=23.333
NC_035085.1	19660854	.	A	T	.	.	MAF_INRAE=24.167
NC_035085.1	19660858	.	G	A	.	.	MAF_INRAE=23.333
NC_035085.1	19660861	.	A	C	.	.	MAF_INRAE=25.0
NC_035085.1	19660875	.	T	G	.	.	MAF_INRAE=23.333
NC_035085.1	19660882	.	T	G	.	.	MAF_INRAE=25.833
NC_035085.1	19660913	.	T	C	.	.	MAF_INRAE=20.833
NC_035085.1	19660932	.	G	T	.	.	MAF_USDA=13.934
NC_035085.1	19660948	.	A	G	.	.	MAF_INRAE=3.333
NC_035085.1	19661252	.	T	C	.	.	MAF_USDA=37.5
NC_035085.1	19661400	.	A	T	.	.	MAF_INRAE=27.215;MAF_USDA=47.5
NC_035085.1	19661420	.	G	A	.	.	MAF_USDA=5.932
NC_035085.1	19661491	.	C	T	.	.	MAF_USDA=24.39
NC_035085.1	19661605	.	G	C	.	.	MAF_USDA=34.783
NC_035085.1	19661615	.	G	T	.	.	MAF_USDA=21.739
NC_035085.1	19661633	.	C	T	.	.	MAF_USDA=6.522
NC_035085.1	19662452	.	T	A	.	.	MAF_USDA=6.25
NC_035085.1	19662489	.	T	C	.	.	MAF_USDA=1.639
NC_035085.1	19662851	.	A	T	.	.	MAF_USDA=3.529
NC_035085.1	19662941	.	A	G	.	.	MAF_INRAE=8.228;MAF_USDA=5.882
NC_035085.1	19663024	.	G	A	.	.	MAF_INRAE=10.127;MAF_USDA=14.706
NC_035085.1	19663119	.	A	G	.	.	MAF_USDA=9.412
NC_035085.1	19663247	.	A	C	.	.	MAF_USDA=21.765
NC_035085.1	19663277	.	A	C	.	.	MAF_USDA=4.118
NC_035085.1	19663391	.	T	A	.	.	MAF_INRAE=10.526
NC_035085.1	19663429	.	T	C	.	.	MAF_INRAE=47.368;MAF_USDA=39.583
NC_035085.1	19663482	.	A	C	.	.	MAF_INRAE=4.167;MAF_USDA=4.098
NC_035085.1	19663511	.	C	G	.	.	MAF_USDA=5.833
NC_035085.1	19663553	.	G	T	.	.	MAF_USDA=9.412
NC_035085.1	19663650	.	G	A	.	.	MAF_USDA=1.639
NC_035085.1	19663765	.	G	C	.	.	MAF_USDA=2.459
NC_035085.1	19663884	.	A	G	.	.	MAF_USDA=4.918
NC_035085.1	19663921	.	C	T	.	.	MAF_USDA=14.167
NC_035085.1	19663952	.	G	T	.	.	MAF_INRAE=17.722;MAF_USDA=9.412
NC_035085.1	19664084	.	C	T	.	.	MAF_INRAE=4.167;MAF_USDA=9.836
NC_035085.1	19664275	.	C	T	.	.	MAF_USDA=2.353
NC_035085.1	19664341	.	G	A	.	.	MAF_INRAE=4.167;MAF_USDA=9.836
NC_035085.1	19664401	.	A	G	.	.	MAF_INRAE=28.481;MAF_USDA=10.588
NC_035085.1	19664436	.	G	A	.	.	MAF_INRAE=4.167;MAF_USDA=9.836
NC_035085.1	19664494	.	C	A	.	.	MAF_INRAE=35.443;MAF_USDA=43.75
NC_035085.1	19664499	.	A	G	.	.	MAF_INRAE=6.667;MAF_USDA=10.588
NC_035085.1	19664505	.	A	T	.	.	MAF_INRAE=30.38;MAF_USDA=18.235
NC_035085.1	19664507	.	T	A	.	.	MAF_USDA=11.475
NC_035085.1	19664517	.	T	C	.	.	MAF_INRAE=12.5;MAF_USDA=9.836
NC_035085.1	19664603	.	A	C	.	.	MAF_INRAE=11.392;MAF_USDA=12.5
NC_035085.1	19664625	.	G	A	.	.	MAF_USDA=3.279
NC_035085.1	19664671	.	G	C	.	.	MAF_INRAE=4.167;MAF_USDA=9.016
NC_035085.1	19664683	.	A	C	.	.	MAF_INRAE=5.263
NC_035085.1	19664836	.	G	T	.	.	MAF_USDA=3.279
NC_035085.1	19664837	.	T	A	.	.	MAF_INRAE=22.785;MAF_USDA=14.118
NC_035085.1	19664844	.	C	T	.	.	MAF_USDA=5.738
NC_035085.1	19664882	.	T	C	.	.	MAF_USDA=3.279
NC_035085.1	19664935	.	A	T	.	.	MAF_USDA=1.639
NC_035085.1	19664940	.	G	A	.	.	MAF_INRAE=10.127;MAF_USDA=2.459
NC_035085.1	19664993	.	G	A	.	.	MAF_INRAE=5.263;MAF_USDA=2.459
NC_035085.1	19665057	.	C	T	.	.	MAF_USDA=1.639
NC_035085.1	19665109	.	G	C	.	.	MAF_USDA=10.714
NC_035085.1	19665211	.	G	T	.	.	MAF_INRAE=3.333
NC_035085.1	19665221	.	C	G	.	.	MAF_INRAE=12.5;MAF_USDA=9.836
NC_035085.1	19665222	.	G	A	.	.	MAF_USDA=1.176
NC_035085.1	19665286	.	G	A	.	.	MAF_INRAE=5.833;MAF_USDA=4.118
NC_035085.1	19665347	.	C	A	.	.	MAF_USDA=2.459
NC_035085.1	19665378	.	G	A	.	.	MAF_INRAE=10.526
NC_035085.1	19665507	.	G	A	.	.	MAF_USDA=2.459
NC_035085.1	19665521	.	C	T	.	.	MAF_USDA=3.529
NC_035085.1	19665548	.	C	A	.	.	MAF_INRAE=5.263
NC_035085.1	19665583	.	A	C	.	.	MAF_INRAE=5.263
NC_035085.1	19665655	.	G	C	.	.	MAF_USDA=3.279
NC_035085.1	19665764	.	C	G	.	.	MAF_INRAE=32.911;MAF_USDA=28.824
NC_035085.1	19665782	.	C	A	.	.	MAF_USDA=3.279
NC_035085.1	19665845	.	C	T	.	.	MAF_USDA=8.929
NC_035085.1	19665895	.	T	C	.	.	MAF_INRAE=10.526;MAF_USDA=4.098
NC_035085.1	19665899	.	A	G	.	.	MAF_INRAE=13.291;MAF_USDA=10.656
NC_035085.1	19666033	.	G	C	.	.	MAF_INRAE=10.526
NC_035085.1	19666043	.	G	T	.	.	MAF_USDA=10.588
NC_035085.1	19666069	.	A	G	.	.	MAF_USDA=2.459
NC_035085.1	19666187	.	A	G	.	.	MAF_USDA=3.279
NC_035085.1	19666276	.	T	G	.	.	MAF_INRAE=14.167;MAF_USDA=8.929
NC_035085.1	19666357	.	A	G	.	.	MAF_INRAE=5.263
NC_035085.1	19666467	.	C	A	.	.	MAF_INRAE=5.263
NC_035085.1	19666484	.	T	A	.	.	MAF_INRAE=15.833;MAF_USDA=8.235
NC_035085.1	19666633	.	A	G	.	.	MAF_INRAE=12.658;MAF_USDA=24.118
NC_035085.1	19666766	.	G	A	.	.	MAF_INRAE=4.167;MAF_USDA=10.0
NC_035085.1	19666812	.	A	G	.	.	MAF_USDA=1.639
NC_035085.1	19666830	.	A	T	.	.	MAF_USDA=5.738
NC_035085.1	19666876	.	T	G	.	.	MAF_INRAE=5.263
NC_035085.1	19666895	.	C	A	.	.	MAF_USDA=30.588
NC_035085.1	19666910	.	G	A	.	.	MAF_USDA=2.459
NC_035085.1	19666921	.	T	C	.	.	MAF_USDA=18.235
NC_035085.1	19666935	.	C	A	.	.	MAF_USDA=9.836
NC_035085.1	19666961	.	C	T	.	.	MAF_USDA=1.639
NC_035085.1	19666975	.	C	A	.	.	MAF_USDA=22.941
NC_035085.1	19667000	.	G	A	.	.	MAF_USDA=1.639
NC_035085.1	19667019	.	C	A	.	.	MAF_INRAE=1.667
NC_035085.1	19667090	.	T	G	.	.	MAF_USDA=28.824
NC_035085.1	19667123	.	C	T	.	.	MAF_USDA=17.647
NC_035085.1	19667141	.	G	A	.	.	MAF_USDA=11.176
NC_035085.1	19667145	.	G	T	.	.	MAF_INRAE=5.263
NC_035085.1	19667170	.	G	T	.	.	MAF_USDA=13.529
NC_035085.1	19667175	.	C	A	.	.	MAF_USDA=35.417
NC_035085.1	19667335	.	G	A	.	.	MAF_INRAE=12.658;MAF_USDA=24.706
NC_035085.1	19667354	.	C	G	.	.	MAF_USDA=2.083
NC_035085.1	19667385	.	C	T	.	.	MAF_INRAE=15.789
NC_035085.1	19667392	.	G	A	.	.	MAF_USDA=1.176
NC_035085.1	19667394	.	G	T	.	.	MAF_USDA=1.639
NC_035085.1	19667505	.	A	G	.	.	MAF_INRAE=17.722;MAF_USDA=31.25
NC_035085.1	19667716	.	G	A	.	.	MAF_USDA=1.639
NC_035085.1	19668640	.	G	C	.	.	MAF_USDA=4.098
NC_035085.1	19668767	.	G	T	.	.	MAF_INRAE=5.263
NC_035085.1	19668999	.	G	A	.	.	MAF_INRAE=23.418;MAF_USDA=13.529
NC_035085.1	19669012	.	A	T	.	.	MAF_INRAE=5.263
NC_035085.1	19669081	.	A	T	.	.	MAF_INRAE=5.263
NC_035085.1	19669116	.	T	G	.	.	MAF_INRAE=5.263
NC_035085.1	19669158	.	C	T	.	.	MAF_USDA=4.098
NC_035085.1	19669283	.	G	C	.	.	MAF_USDA=11.765
NC_035085.1	19669466	.	A	C	.	.	MAF_INRAE=17.722
NC_035085.1	19669639	.	C	T	.	.	MAF_INRAE=17.722;MAF_USDA=31.25
NC_035085.1	19669682	.	G	A	.	.	MAF_USDA=1.639
NC_035085.1	19669816	.	C	T	.	.	MAF_USDA=2.459
NC_035085.1	19670156	.	G	T	.	.	MAF_INRAE=20.253;MAF_USDA=10.656
NC_035085.1	19670173	.	G	A	.	.	MAF_INRAE=10.759;MAF_USDA=5.294
NC_035085.1	19670233	.	G	A	.	.	MAF_USDA=6.471
NC_035085.1	19670357	.	A	T	.	.	MAF_USDA=7.059
NC_035085.1	19670360	.	A	C	.	.	MAF_USDA=11.176
NC_035085.1	19670365	.	T	C	.	.	MAF_USDA=1.639
NC_035085.1	19670468	.	C	T	.	.	MAF_USDA=4.918
NC_035085.1	19670488	.	G	A	.	.	MAF_INRAE=32.911;MAF_USDA=24.118
NC_035085.1	19670577	.	G	T	.	.	MAF_USDA=6.471
NC_035085.1	19670580	.	T	G	.	.	MAF_INRAE=41.772;MAF_USDA=35.882
NC_035085.1	19670602	.	G	A	.	.	MAF_INRAE=5.263
NC_035085.1	19670638	.	A	G	.	.	MAF_INRAE=41.772;MAF_USDA=35.882
NC_035085.1	19670640	.	A	G	.	.	MAF_INRAE=41.667;MAF_USDA=35.882
NC_035085.1	19670663	.	A	G	.	.	MAF_USDA=2.459
NC_035085.1	19670726	.	T	C	.	.	MAF_INRAE=39.873;MAF_USDA=34.337
NC_035085.1	19670728	.	C	G	.	.	MAF_INRAE=39.167;MAF_USDA=33.735
NC_035085.1	19670736	.	C	T	.	.	MAF_INRAE=39.241;MAF_USDA=33.133
NC_035085.1	19670749	.	T	C	.	.	MAF_INRAE=37.342;MAF_USDA=30.488
NC_035085.1	19670750	.	T	C	.	.	MAF_USDA=1.724
NC_035085.1	19670774	.	G	T	.	.	MAF_INRAE=42.105
NC_035085.1	19670778	.	C	T	.	.	MAF_USDA=41.667
NC_035085.1	19670799	.	A	T	.	.	MAF_INRAE=42.105;MAF_USDA=29.518
NC_035085.1	19670806	.	A	T	.	.	MAF_INRAE=42.105;MAF_USDA=30.952
NC_035085.1	19670823	.	A	G	.	.	MAF_USDA=4.918
NC_035085.1	19670963	.	G	T	.	.	MAF_INRAE=12.658;MAF_USDA=27.059
NC_035085.1	19670982	.	G	A	.	.	MAF_USDA=2.459
NC_035085.1	19671010	.	C	T	.	.	MAF_INRAE=12.025;MAF_USDA=16.471
NC_035085.1	19671037	.	C	A	.	.	MAF_INRAE=44.937;MAF_USDA=33.529
NC_035085.1	19671056	.	T	A	.	.	MAF_INRAE=4.167
NC_035085.1	19671125	.	T	G	.	.	MAF_INRAE=5.263
NC_035085.1	19671180	.	C	T	.	.	MAF_INRAE=45.833;MAF_USDA=47.917
NC_035085.1	19671219	.	G	T	.	.	MAF_INRAE=44.937;MAF_USDA=41.765
NC_035085.1	19671241	.	C	T	.	.	MAF_INRAE=44.937;MAF_USDA=44.118
NC_035085.1	19671257	.	A	T	.	.	MAF_USDA=12.5
NC_035085.1	19671284	.	G	T	.	.	MAF_INRAE=23.418;MAF_USDA=10.588
NC_035085.1	19671302	.	C	A	.	.	MAF_INRAE=31.013;MAF_USDA=43.529
NC_035085.1	19671313	.	T	C	.	.	MAF_INRAE=44.304;MAF_USDA=45.882
NC_035085.1	19671346	.	G	T	.	.	MAF_USDA=13.934
NC_035085.1	19671356	.	C	A	.	.	MAF_INRAE=43.038;MAF_USDA=47.059
NC_035085.1	19671396	.	T	A	.	.	MAF_INRAE=44.937;MAF_USDA=41.176
NC_035085.1	19671405	.	G	C	.	.	MAF_INRAE=19.62;MAF_USDA=12.941
NC_035085.1	19671408	.	T	C	.	.	MAF_USDA=3.529
NC_035085.1	19671418	.	G	A	.	.	MAF_INRAE=45.57;MAF_USDA=41.176
NC_035085.1	19671442	.	T	C	.	.	MAF_INRAE=44.937;MAF_USDA=41.765
NC_035085.1	19671449	.	G	T	.	.	MAF_INRAE=44.937;MAF_USDA=41.176
NC_035085.1	19671453	.	A	G	.	.	MAF_INRAE=45.833;MAF_USDA=42.353
NC_035085.1	19671472	.	T	C	.	.	MAF_INRAE=35.443;MAF_USDA=41.667
NC_035085.1	19671476	.	G	A	.	.	MAF_USDA=4.918
NC_035085.1	19671519	.	A	G	.	.	MAF_INRAE=29.747;MAF_USDA=22.353
NC_035085.1	19671539	.	T	C	.	.	MAF_INRAE=44.304;MAF_USDA=41.176
NC_035085.1	19671540	.	G	A	.	.	MAF_INRAE=35.443;MAF_USDA=30.0
NC_035085.1	19671562	.	A	G	.	.	MAF_INRAE=20.833;MAF_USDA=4.167
NC_035085.1	19671571	.	G	A	.	.	MAF_INRAE=44.304;MAF_USDA=41.176
NC_035085.1	19671592	.	G	T	.	.	MAF_USDA=1.639
NC_035085.1	19671604	.	A	G	.	.	MAF_INRAE=5.263;MAF_USDA=2.459
NC_035085.1	19671605	.	C	T	.	.	MAF_INRAE=45.833;MAF_USDA=41.765
NC_035085.1	19671606	.	T	C	.	.	MAF_INRAE=19.167;MAF_USDA=28.235
NC_035085.1	19671629	.	C	T	.	.	MAF_USDA=11.176
NC_035085.1	19671693	.	C	T	.	.	MAF_USDA=4.098
NC_035085.1	19671694	.	G	A	.	.	MAF_INRAE=44.304;MAF_USDA=42.353
NC_035085.1	19671696	.	C	T	.	.	MAF_USDA=1.639
NC_035085.1	19671697	.	G	A	.	.	MAF_USDA=1.639
NC_035085.1	19671698	.	T	C	.	.	MAF_USDA=10.0
NC_035085.1	19671720	.	A	C	.	.	MAF_INRAE=15.789;MAF_USDA=16.393
NC_035085.1	19671767	.	A	C	.	.	MAF_INRAE=31.646;MAF_USDA=25.294
NC_035085.1	19671833	.	C	T	.	.	MAF_INRAE=10.759;MAF_USDA=6.471
NC_035085.1	19671947	.	G	T	.	.	MAF_INRAE=31.646;MAF_USDA=25.294
NC_035085.1	19671965	.	C	T	.	.	MAF_INRAE=29.747;MAF_USDA=25.882
NC_035085.1	19672032	.	T	A	.	.	MAF_USDA=11.176
NC_035085.1	19672035	.	C	A	.	.	MAF_INRAE=35.833;MAF_USDA=11.176
NC_035085.1	19672057	.	C	T	.	.	MAF_INRAE=21.053
NC_035085.1	19672086	.	A	G	.	.	MAF_INRAE=34.177;MAF_USDA=38.824
NC_035085.1	19672109	.	A	C	.	.	MAF_USDA=2.381
NC_035085.1	19672152	.	T	C	.	.	MAF_INRAE=6.667;MAF_USDA=6.024
NC_035085.1	19672158	.	A	T	.	.	MAF_INRAE=6.667;MAF_USDA=5.952
NC_035085.1	19672209	.	A	C	.	.	MAF_INRAE=42.405;MAF_USDA=41.765
NC_035085.1	19672219	.	A	G	.	.	MAF_INRAE=19.167;MAF_USDA=34.706
NC_035085.1	19672331	.	C	T	.	.	MAF_INRAE=6.667;MAF_USDA=5.882
NC_035085.1	19672332	.	T	C	.	.	MAF_INRAE=34.177;MAF_USDA=24.118
NC_035085.1	19672353	.	T	G	.	.	MAF_USDA=2.459
NC_035085.1	19672398	.	G	C	.	.	MAF_USDA=4.098
NC_035085.1	19672438	.	A	T	.	.	MAF_USDA=4.098
NC_035085.1	19672457	.	T	A	.	.	MAF_INRAE=42.405;MAF_USDA=41.176
NC_035085.1	19672458	.	G	C	.	.	MAF_INRAE=10.833;MAF_USDA=5.294
NC_035085.1	19672590	.	C	A	.	.	MAF_USDA=1.667
NC_035085.1	19672591	.	G	A	.	.	MAF_USDA=2.5
NC_035085.1	19672668	.	C	A	.	.	MAF_INRAE=31.579;MAF_USDA=23.529
NC_035085.1	19672685	.	G	T	.	.	MAF_INRAE=20.833;MAF_USDA=47.917
NC_035085.1	19672687	.	T	C	.	.	MAF_INRAE=20.833;MAF_USDA=47.917
NC_035085.1	19672695	.	G	A	.	.	MAF_INRAE=23.418;MAF_USDA=17.647
NC_035085.1	19672718	.	C	T	.	.	MAF_USDA=10.588
NC_035085.1	19672870	.	G	A	.	.	MAF_USDA=1.639
NC_035085.1	19673072	.	T	C	.	.	MAF_INRAE=13.291;MAF_USDA=10.656
NC_035085.1	19673082	.	C	T	.	.	MAF_INRAE=31.646;MAF_USDA=22.353
NC_035085.1	19673091	.	T	A	.	.	MAF_INRAE=31.646;MAF_USDA=23.529
NC_035085.1	19673133	.	G	A	.	.	MAF_INRAE=10.759;MAF_USDA=6.471
NC_035085.1	19673184	.	G	T	.	.	MAF_INRAE=31.646;MAF_USDA=22.941
NC_035085.1	19673257	.	G	A	.	.	MAF_INRAE=31.646;MAF_USDA=22.941
NC_035085.1	19673279	.	G	C	.	.	MAF_USDA=3.279
NC_035085.1	19673288	.	A	C	.	.	MAF_INRAE=30.38;MAF_USDA=37.647
NC_035085.1	19673294	.	T	C	.	.	MAF_INRAE=31.646;MAF_USDA=22.353
NC_035085.1	19673298	.	T	A	.	.	MAF_INRAE=12.5
NC_035085.1	19673300	.	C	T	.	.	MAF_INRAE=4.167;MAF_USDA=9.836
NC_035085.1	19673325	.	C	A	.	.	MAF_INRAE=25.316;MAF_USDA=15.882
NC_035085.1	19673368	.	T	C	.	.	MAF_INRAE=19.62;MAF_USDA=10.588
NC_035085.1	19673566	.	C	A	.	.	MAF_INRAE=5.263
NC_035085.1	19673620	.	G	A	.	.	MAF_INRAE=10.526;MAF_USDA=5.882
NC_035085.1	19674574	.	C	G	.	.	MAF_INRAE=5.263
NC_035085.1	19674729	.	G	A	.	.	MAF_USDA=5.0
NC_035085.1	19674759	.	C	A	.	.	MAF_INRAE=5.263
NC_035085.1	19674811	.	T	A	.	.	MAF_INRAE=4.167;MAF_USDA=4.098
NC_035085.1	19674849	.	A	C	.	.	MAF_INRAE=15.789;MAF_USDA=17.059
NC_035085.1	19674952	.	T	A	.	.	MAF_INRAE=38.608;MAF_USDA=37.5
NC_035085.1	19674964	.	C	A	.	.	MAF_INRAE=34.177;MAF_USDA=44.118
NC_035085.1	19674997	.	C	A	.	.	MAF_INRAE=5.263
NC_035085.1	19675009	.	T	C	.	.	MAF_INRAE=38.608;MAF_USDA=38.824
NC_035085.1	19675075	.	A	G	.	.	MAF_INRAE=6.667;MAF_USDA=4.706
NC_035085.1	19675149	.	T	C	.	.	MAF_INRAE=15.789
NC_035085.1	19675217	.	T	A	.	.	MAF_INRAE=5.263
NC_035085.1	19675225	.	G	T	.	.	MAF_USDA=2.459
NC_035085.1	19675226	.	C	T	.	.	MAF_INRAE=5.833
NC_035085.1	19675244	.	T	C	.	.	MAF_INRAE=45.57;MAF_USDA=32.353
NC_035085.1	19675479	.	G	A	.	.	MAF_INRAE=25.316;MAF_USDA=15.882
NC_035085.1	19675497	.	A	C	.	.	MAF_INRAE=44.937;MAF_USDA=32.353
NC_035085.1	19675541	.	C	T	.	.	MAF_INRAE=24.051;MAF_USDA=15.882
NC_035085.1	19675695	.	G	C	.	.	MAF_INRAE=15.0;MAF_USDA=8.824
NC_035085.1	19675764	.	G	A	.	.	MAF_USDA=4.098
NC_035085.1	19675814	.	C	T	.	.	MAF_INRAE=44.937;MAF_USDA=34.118
NC_035085.1	19675847	.	G	A	.	.	MAF_USDA=2.459
NC_035085.1	19675848	.	T	C	.	.	MAF_INRAE=13.924;MAF_USDA=9.836
NC_035085.1	19675913	.	G	T	.	.	MAF_INRAE=13.291;MAF_USDA=9.836
NC_035085.1	19675914	.	A	C	.	.	MAF_INRAE=12.5;MAF_USDA=9.836
NC_035085.1	19675926	.	C	G	.	.	MAF_USDA=13.934
NC_035085.1	19676009	.	G	A	.	.	MAF_INRAE=5.833;MAF_USDA=3.529
NC_035085.1	19676060	.	T	A	.	.	MAF_USDA=5.738
NC_035085.1	19676069	.	T	C	.	.	MAF_INRAE=5.263
NC_035085.1	19676228	.	A	G	.	.	MAF_INRAE=4.167;MAF_USDA=9.836
NC_035085.1	19676288	.	G	T	.	.	MAF_USDA=4.098
NC_035085.1	19676315	.	A	G	.	.	MAF_INRAE=6.667;MAF_USDA=5.882
NC_035085.1	19676400	.	G	A	.	.	MAF_INRAE=5.833
NC_035085.1	19676483	.	G	T	.	.	MAF_INRAE=29.747;MAF_USDA=16.471
NC_035085.1	19676512	.	A	T	.	.	MAF_INRAE=5.263
NC_035085.1	19676543	.	G	A	.	.	MAF_INRAE=45.57;MAF_USDA=35.294
NC_035085.1	19676640	.	G	A	.	.	MAF_USDA=3.279
NC_035085.1	19676653	.	G	A	.	.	MAF_USDA=2.353
NC_035085.1	19676687	.	T	G	.	.	MAF_INRAE=13.291;MAF_USDA=16.393
NC_035085.1	19676693	.	T	C	.	.	MAF_USDA=4.098
NC_035085.1	19676729	.	G	T	.	.	MAF_USDA=4.098
NC_035085.1	19676744	.	A	C	.	.	MAF_USDA=3.279
NC_035085.1	19676804	.	C	T	.	.	MAF_INRAE=29.747;MAF_USDA=15.882
NC_035085.1	19676841	.	A	C	.	.	MAF_INRAE=25.316;MAF_USDA=2.083
NC_035085.1	19676845	.	A	T	.	.	MAF_INRAE=29.747;MAF_USDA=16.071
NC_035085.1	19676904	.	C	A	.	.	MAF_INRAE=6.667;MAF_USDA=5.882
NC_035085.1	19676945	.	C	T	.	.	MAF_USDA=15.294
NC_035085.1	19676980	.	C	T	.	.	MAF_INRAE=43.671;MAF_USDA=35.294
NC_035085.1	19677049	.	T	C	.	.	MAF_INRAE=44.304;MAF_USDA=36.471
NC_035085.1	19677050	.	G	C	.	.	MAF_USDA=9.412
NC_035085.1	19677106	.	C	A	.	.	MAF_USDA=2.083
NC_035085.1	19677159	.	T	A	.	.	MAF_USDA=5.738
NC_035085.1	19677166	.	T	A	.	.	MAF_INRAE=43.671;MAF_USDA=32.941
NC_035085.1	19677195	.	T	C	.	.	MAF_INRAE=25.316;MAF_USDA=17.059
NC_035085.1	19677196	.	A	G	.	.	MAF_USDA=3.279
NC_035085.1	19677201	.	C	G	.	.	MAF_INRAE=12.5;MAF_USDA=9.836
NC_035085.1	19677354	.	G	A	.	.	MAF_INRAE=26.316
NC_035085.1	19677421	.	G	T	.	.	MAF_INRAE=15.789
NC_035085.1	19677427	.	G	A	.	.	MAF_INRAE=15.833;MAF_USDA=9.412
NC_035085.1	19677450	.	G	T	.	.	MAF_USDA=4.918
NC_035085.1	19677484	.	G	A	.	.	MAF_USDA=10.0
NC_035085.1	19677538	.	C	A	.	.	MAF_INRAE=10.526
NC_035085.1	19677595	.	G	A	.	.	MAF_USDA=2.459
NC_035085.1	19677618	.	T	C	.	.	MAF_INRAE=5.263
NC_035085.1	19677813	.	A	C	.	.	MAF_USDA=1.639
NC_035085.1	19677919	.	T	G	.	.	MAF_USDA=1.639
NC_035085.1	19677920	.	A	G	.	.	MAF_USDA=1.639
NC_035085.1	19677935	.	G	A	.	.	MAF_USDA=1.639
NC_035085.1	19677947	.	C	G	.	.	MAF_USDA=1.639
NC_035085.1	19678045	.	G	A	.	.	MAF_USDA=2.353
NC_035085.1	19678076	.	G	A	.	.	MAF_INRAE=15.833;MAF_USDA=8.824
NC_035085.1	19678170	.	C	T	.	.	MAF_INRAE=29.747;MAF_USDA=5.294
NC_035085.1	19678205	.	C	T	.	.	MAF_USDA=4.098
NC_035085.1	19678210	.	G	C	.	.	MAF_USDA=2.459
NC_035085.1	19678266	.	C	A	.	.	MAF_INRAE=5.833;MAF_USDA=3.279
NC_035085.1	19678308	.	A	C	.	.	MAF_USDA=4.098
NC_035085.1	19678310	.	A	C	.	.	MAF_INRAE=41.772;MAF_USDA=20.588
NC_035085.1	19678356	.	C	A	.	.	MAF_INRAE=15.833;MAF_USDA=9.412
NC_035085.1	19678398	.	T	A	.	.	MAF_INRAE=17.722;MAF_USDA=31.25
NC_035085.1	19678478	.	T	A	.	.	MAF_USDA=4.098
NC_035085.1	19678612	.	G	A	.	.	MAF_INRAE=5.833;MAF_USDA=2.941
NC_035085.1	19678767	.	G	A	.	.	MAF_INRAE=15.833;MAF_USDA=8.824
NC_035085.1	19678786	.	A	T	.	.	MAF_INRAE=25.316;MAF_USDA=20.588
NC_035085.1	19678817	.	T	C	.	.	MAF_INRAE=25.316;MAF_USDA=20.588
NC_035085.1	19678841	.	A	C	.	.	MAF_USDA=4.098
NC_035085.1	19678878	.	G	A	.	.	MAF_INRAE=15.789;MAF_USDA=20.588
NC_035085.1	19678947	.	A	G	.	.	MAF_INRAE=17.722;MAF_USDA=10.588
NC_035085.1	19678976	.	T	C	.	.	MAF_USDA=5.882
NC_035085.1	19679049	.	C	T	.	.	MAF_INRAE=15.833;MAF_USDA=8.824
NC_035085.1	19679090	.	C	T	.	.	MAF_INRAE=15.833;MAF_USDA=8.824
NC_035085.1	19679188	.	T	A	.	.	MAF_INRAE=13.291;MAF_USDA=15.574
NC_035085.1	19679198	.	T	A	.	.	MAF_USDA=1.639
NC_035085.1	19679292	.	T	A	.	.	MAF_INRAE=12.025
NC_035085.1	19679293	.	T	A	.	.	MAF_INRAE=14.167;MAF_USDA=9.412
NC_035085.1	19679327	.	T	G	.	.	MAF_INRAE=15.789
NC_035085.1	19679361	.	T	C	.	.	MAF_INRAE=32.911;MAF_USDA=43.529
NC_035085.1	19679704	.	C	T	.	.	MAF_INRAE=12.658;MAF_USDA=11.765
NC_035085.1	19679875	.	A	T	.	.	MAF_INRAE=15.0;MAF_USDA=10.0
NC_035085.1	19679889	.	C	T	.	.	MAF_USDA=1.639
NC_035085.1	19679962	.	A	T	.	.	MAF_USDA=2.459
NC_035085.1	19680030	.	G	A	.	.	MAF_INRAE=15.789;MAF_USDA=15.294
NC_035085.1	19680153	.	C	T	.	.	MAF_INRAE=10.526;MAF_USDA=8.333
NC_035085.1	19680167	.	T	C	.	.	MAF_USDA=8.197
NC_035085.1	19680384	.	C	T	.	.	MAF_INRAE=11.667;MAF_USDA=10.656
NC_035085.1	19680473	.	A	T	.	.	MAF_USDA=17.059
NC_035085.1	19680495	.	T	G	.	.	MAF_USDA=17.647
NC_035085.1	19680632	.	C	A	.	.	MAF_INRAE=6.667;MAF_USDA=2.941
NC_035085.1	19680675	.	C	G	.	.	MAF_INRAE=15.833;MAF_USDA=7.059
NC_035085.1	19680704	.	C	A	.	.	MAF_USDA=1.639
NC_035085.1	19680815	.	C	T	.	.	MAF_INRAE=29.747;MAF_USDA=5.294
NC_035085.1	19680829	.	T	C	.	.	MAF_USDA=1.639
NC_035085.1	19680834	.	T	A	.	.	MAF_USDA=17.647
NC_035085.1	19680857	.	T	A	.	.	MAF_INRAE=6.667;MAF_USDA=3.529
NC_035085.1	19680910	.	G	A	.	.	MAF_USDA=4.918
NC_035085.1	19681035	.	G	A	.	.	MAF_INRAE=4.167;MAF_USDA=10.656
NC_035085.1	19681326	.	G	A	.	.	MAF_USDA=1.765
NC_035085.1	19681375	.	A	G	.	.	MAF_USDA=20.492
NC_035085.1	19681415	.	G	A	.	.	MAF_USDA=1.639
NC_035085.1	19681427	.	G	T	.	.	MAF_USDA=6.25
NC_035085.1	19681428	.	G	C	.	.	MAF_USDA=6.25
NC_035085.1	19681429	.	G	C	.	.	MAF_USDA=6.25
NC_035085.1	19681611	.	C	G	.	.	MAF_INRAE=5.833
NC_035085.1	19681616	.	G	T	.	.	MAF_USDA=1.639
NC_035085.1	19681676	.	C	T	.	.	MAF_INRAE=41.772;MAF_USDA=34.118
NC_035085.1	19681696	.	G	T	.	.	MAF_INRAE=4.167
NC_035085.1	19681890	.	G	A	.	.	MAF_INRAE=41.772;MAF_USDA=33.929
NC_035085.1	19682041	.	G	A	.	.	MAF_INRAE=15.833;MAF_USDA=8.235
NC_035085.1	19682148	.	G	A	.	.	MAF_USDA=2.459
NC_035085.1	19682206	.	T	A	.	.	MAF_INRAE=12.5;MAF_USDA=13.934
NC_035085.1	19682217	.	T	C	.	.	MAF_INRAE=47.368;MAF_USDA=29.167
NC_035085.1	19682224	.	C	A	.	.	MAF_INRAE=6.667
NC_035085.1	19682236	.	T	C	.	.	MAF_INRAE=25.833
NC_035085.1	19682287	.	A	T	.	.	MAF_INRAE=5.833
NC_035085.1	19682318	.	T	A	.	.	MAF_INRAE=10.759;MAF_USDA=37.059
NC_035085.1	19682377	.	A	C	.	.	MAF_INRAE=11.392;MAF_USDA=28.824
NC_035085.1	19682397	.	T	G	.	.	MAF_INRAE=15.833;MAF_USDA=2.083
NC_035085.1	19682552	.	C	T	.	.	MAF_INRAE=14.557;MAF_USDA=47.917
NC_035085.1	19682567	.	C	A	.	.	MAF_INRAE=14.557;MAF_USDA=36.471
NC_035085.1	19682590	.	C	A	.	.	MAF_USDA=5.294
NC_035085.1	19682614	.	A	T	.	.	MAF_INRAE=24.051;MAF_USDA=47.059
NC_035085.1	19682696	.	T	C	.	.	MAF_INRAE=40.506;MAF_USDA=46.471
NC_035085.1	19682737	.	G	A	.	.	MAF_INRAE=14.557;MAF_USDA=37.059
NC_035085.1	19682741	.	G	A	.	.	MAF_INRAE=8.333;MAF_USDA=30.0
NC_035085.1	19683107	.	G	C	.	.	MAF_USDA=1.639
NC_035085.1	19683165	.	T	G	.	.	MAF_USDA=10.0
NC_035085.1	19683177	.	A	G	.	.	MAF_INRAE=6.667;MAF_USDA=4.706
NC_035085.1	19683225	.	C	T	.	.	MAF_INRAE=13.291;MAF_USDA=10.656
NC_035085.1	19683241	.	T	G	.	.	MAF_USDA=3.279
NC_035085.1	19683247	.	T	G	.	.	MAF_INRAE=4.167;MAF_USDA=8.197
NC_035085.1	19683298	.	A	T	.	.	MAF_INRAE=4.167
NC_035085.1	19683300	.	C	T	.	.	MAF_INRAE=11.667;MAF_USDA=24.405
NC_035085.1	19683351	.	C	T	.	.	MAF_USDA=1.667
NC_035085.1	19683437	.	A	T	.	.	MAF_USDA=10.833
NC_035085.1	19683457	.	T	G	.	.	MAF_INRAE=13.924;MAF_USDA=37.5
NC_035085.1	19683476	.	CAC	CAA	.	.	MAF_USDA=33.333
NC_035085.1	19683478	.	C	A	.	.	MAF_INRAE=33.544;MAF_USDA=18.644
NC_035085.1	19683572	.	T	C	.	.	MAF_INRAE=43.038;MAF_USDA=12.941
NC_035085.1	19683660	.	A	G	.	.	MAF_INRAE=42.405;MAF_USDA=44.706
NC_035085.1	19683664	.	C	A	.	.	MAF_INRAE=13.924;MAF_USDA=11.475
NC_035085.1	19683686	.	G	T	.	.	MAF_USDA=1.639
NC_035085.1	19683691	.	C	T	.	.	MAF_INRAE=5.0;MAF_USDA=4.706
NC_035085.1	19683811	.	G	T	.	.	MAF_INRAE=42.405;MAF_USDA=13.529
NC_035085.1	19683896	.	T	A	.	.	MAF_USDA=2.353
NC_035085.1	19683957	.	T	G	.	.	MAF_INRAE=4.167;MAF_USDA=9.016
NC_035085.1	19683997	.	T	C	.	.	MAF_INRAE=14.557;MAF_USDA=38.824
NC_035085.1	19684050	.	G	A	.	.	MAF_INRAE=5.833
NC_035085.1	19684072	.	A	C	.	.	MAF_INRAE=10.127;MAF_USDA=5.882
NC_035085.1	19684174	.	C	T	.	.	MAF_INRAE=39.873;MAF_USDA=41.667
NC_035085.1	19684289	.	G	A	.	.	MAF_INRAE=5.833;MAF_USDA=4.706
NC_035085.1	19684299	.	C	T	.	.	MAF_USDA=1.639
NC_035085.1	19684321	.	C	T	.	.	MAF_INRAE=6.667;MAF_USDA=7.059
NC_035085.1	19684462	.	G	T	.	.	MAF_INRAE=6.667;MAF_USDA=6.471
NC_035085.1	19684690	.	A	G	.	.	MAF_USDA=10.0
NC_035085.1	19684798	.	T	G	.	.	MAF_INRAE=4.167;MAF_USDA=8.197
NC_035085.1	19684852	.	C	T	.	.	MAF_INRAE=6.667;MAF_USDA=7.059
NC_035085.1	19684857	.	C	A	.	.	MAF_USDA=6.25
NC_035085.1	19684951	.	C	A	.	.	MAF_INRAE=5.263
NC_035085.1	19684976	.	A	C	.	.	MAF_INRAE=49.367;MAF_USDA=21.176
NC_035085.1	19685049	.	T	C	.	.	MAF_INRAE=42.405;MAF_USDA=13.529
NC_035085.1	19685059	.	A	T	.	.	MAF_INRAE=29.114;MAF_USDA=5.294
NC_035085.1	19685123	.	T	G	.	.	MAF_USDA=4.167
NC_035085.1	19685124	.	G	C	.	.	MAF_USDA=4.167
NC_035085.1	19685127	.	G	T	.	.	MAF_INRAE=10.759;MAF_USDA=22.941
NC_035085.1	19685131	.	T	C	.	.	MAF_INRAE=15.0;MAF_USDA=45.294
NC_035085.1	19685155	.	A	T	.	.	MAF_INRAE=17.722;MAF_USDA=45.294
NC_035085.1	19685211	.	G	T	.	.	MAF_INRAE=5.263
NC_035085.1	19685254	.	A	T	.	.	MAF_INRAE=17.722;MAF_USDA=43.529
NC_035085.1	19685301	.	C	T	.	.	MAF_INRAE=4.167;MAF_USDA=8.197
NC_035085.1	19685375	.	G	T	.	.	MAF_INRAE=14.557;MAF_USDA=37.059
NC_035085.1	19685388	.	A	T	.	.	MAF_INRAE=14.557;MAF_USDA=36.471
NC_035085.1	19685505	.	C	A	.	.	MAF_INRAE=11.667;MAF_USDA=1.176
NC_035085.1	19685527	.	T	A	.	.	MAF_INRAE=42.405;MAF_USDA=12.941
NC_035085.1	19685551	.	A	G	.	.	MAF_USDA=2.353
NC_035085.1	19685649	.	C	A	.	.	MAF_USDA=6.25
NC_035085.1	19685668	.	T	A	.	.	MAF_USDA=10.843
NC_035085.1	19686647	.	A	G	.	.	MAF_USDA=28.261
NC_035085.1	19687285	.	A	C	.	.	MAF_INRAE=5.263;MAF_USDA=24.118
NC_035085.1	19687286	.	G	A	.	.	MAF_USDA=13.529
NC_035085.1	19687300	.	G	T	.	.	MAF_USDA=3.279
NC_035085.1	19687310	.	A	C	.	.	MAF_USDA=4.167
NC_035085.1	19687386	.	A	T	.	.	MAF_USDA=3.333
NC_035085.1	19687437	.	G	A	.	.	MAF_INRAE=5.263
NC_035085.1	19687445	.	A	T	.	.	MAF_USDA=29.167
NC_035085.1	19687559	.	C	A	.	.	MAF_INRAE=26.316;MAF_USDA=35.882
NC_035085.1	19687584	.	C	T	.	.	MAF_INRAE=10.526
NC_035085.1	19687594	.	C	T	.	.	MAF_INRAE=20.253;MAF_USDA=11.176
NC_035085.1	19687622	.	C	A	.	.	MAF_INRAE=20.253;MAF_USDA=11.176
NC_035085.1	19687674	.	A	C	.	.	MAF_INRAE=5.263
NC_035085.1	19687675	.	G	C	.	.	MAF_INRAE=31.579;MAF_USDA=10.0
NC_035085.1	19687679	.	A	C	.	.	MAF_USDA=2.459
NC_035085.1	19687709	.	T	A	.	.	MAF_INRAE=17.722;MAF_USDA=39.412
NC_035085.1	19687797	.	C	A	.	.	MAF_USDA=18.293
NC_035085.1	19687834	.	A	C	.	.	MAF_INRAE=32.911;MAF_USDA=34.706
NC_035085.1	19687870	.	A	G	.	.	MAF_INRAE=17.722;MAF_USDA=44.118
NC_035085.1	19687923	.	G	A	.	.	MAF_INRAE=42.405;MAF_USDA=14.118
NC_035085.1	19687961	.	A	C	.	.	MAF_INRAE=4.167;MAF_USDA=9.016
NC_035085.1	19688008	.	C	T	.	.	MAF_USDA=2.353
NC_035085.1	19688021	.	C	A	.	.	MAF_INRAE=17.722;MAF_USDA=43.529
NC_035085.1	19688088	.	A	T	.	.	MAF_USDA=1.639
NC_035085.1	19688117	.	C	A	.	.	MAF_INRAE=14.557;MAF_USDA=36.471
NC_035085.1	19688245	.	G	A	.	.	MAF_INRAE=6.667;MAF_USDA=7.647
NC_035085.1	19688283	.	C	A	.	.	MAF_USDA=1.639
NC_035085.1	19688341	.	T	C	.	.	MAF_USDA=6.557
NC_035085.1	19688346	.	T	C	.	.	MAF_USDA=4.918
NC_035085.1	19688367	.	C	T	.	.	MAF_INRAE=6.667;MAF_USDA=7.647
NC_035085.1	19688368	.	G	A	.	.	MAF_INRAE=22.785;MAF_USDA=11.176
NC_035085.1	19688402	.	C	G	.	.	MAF_INRAE=4.167;MAF_USDA=8.197
NC_035085.1	19688425	.	A	G	.	.	MAF_USDA=3.279
NC_035085.1	19688498	.	A	T	.	.	MAF_USDA=3.279
NC_035085.1	19688526	.	T	C	.	.	MAF_USDA=2.459
NC_035085.1	19688611	.	G	T	.	.	MAF_INRAE=10.526
NC_035085.1	19688631	.	G	A	.	.	MAF_USDA=4.098
NC_035085.1	19688672	.	G	A	.	.	MAF_USDA=4.918
NC_035085.1	19688678	.	G	T	.	.	MAF_INRAE=13.924;MAF_USDA=36.471
NC_035085.1	19688806	.	C	G	.	.	MAF_USDA=29.167
NC_035085.1	19688815	.	T	C	.	.	MAF_INRAE=17.089;MAF_USDA=42.353
NC_035085.1	19688816	.	A	C	.	.	MAF_INRAE=34.167;MAF_USDA=4.167
NC_035085.1	19688894	.	C	T	.	.	MAF_INRAE=16.456;MAF_USDA=42.857
NC_035085.1	19688901	.	G	A	.	.	MAF_INRAE=5.0
NC_035085.1	19689002	.	C	G	.	.	MAF_USDA=1.667
NC_035085.1	19689196	.	A	T	.	.	MAF_INRAE=29.747;MAF_USDA=1.765
NC_035085.1	19689207	.	C	T	.	.	MAF_INRAE=43.671;MAF_USDA=11.765
NC_035085.1	19689208	.	G	A	.	.	MAF_INRAE=14.557;MAF_USDA=37.059
NC_035085.1	19689218	.	G	A	.	.	MAF_INRAE=11.667;MAF_USDA=2.083
NC_035085.1	19689265	.	G	A	.	.	MAF_INRAE=14.557;MAF_USDA=35.714
NC_035085.1	19689268	.	T	A	.	.	MAF_INRAE=10.833;MAF_USDA=35.714
NC_035085.1	19689269	.	T	A	.	.	MAF_INRAE=10.833;MAF_USDA=35.714
NC_035085.1	19689272	.	T	C	.	.	MAF_INRAE=10.833;MAF_USDA=35.714
NC_035085.1	19689280	.	G	T	.	.	MAF_INRAE=4.167;MAF_USDA=8.197
NC_035085.1	19689298	.	C	A	.	.	MAF_INRAE=21.519;MAF_USDA=11.176
NC_035085.1	19689328	.	T	G	.	.	MAF_USDA=8.197
NC_035085.1	19689343	.	A	T	.	.	MAF_INRAE=26.316;MAF_USDA=47.917
NC_035085.1	19689393	.	C	T	.	.	MAF_USDA=1.639
NC_035085.1	19689429	.	A	C	.	.	MAF_INRAE=43.038;MAF_USDA=13.529
NC_035085.1	19689468	.	A	C	.	.	MAF_INRAE=12.025;MAF_USDA=15.294
NC_035085.1	19689542	.	A	C	.	.	MAF_INRAE=4.167;MAF_USDA=9.016
NC_035085.1	19689543	.	C	T	.	.	MAF_USDA=2.353
NC_035085.1	19689594	.	T	G	.	.	MAF_INRAE=13.924;MAF_USDA=10.656
NC_035085.1	19689686	.	T	C	.	.	MAF_INRAE=17.722;MAF_USDA=10.0
NC_035085.1	19689693	.	G	T	.	.	MAF_USDA=4.118
NC_035085.1	19689701	.	G	A	.	.	MAF_USDA=4.118
NC_035085.1	19689749	.	G	A	.	.	MAF_INRAE=22.152;MAF_USDA=10.0
NC_035085.1	19689803	.	A	C	.	.	MAF_INRAE=22.152;MAF_USDA=27.083
NC_035085.1	19689870	.	G	T	.	.	MAF_INRAE=43.038;MAF_USDA=13.529
NC_035085.1	19689938	.	T	G	.	.	MAF_USDA=41.667
NC_035085.1	19689944	.	T	G	.	.	MAF_USDA=21.739
NC_035085.1	19690033	.	G	C	.	.	MAF_INRAE=10.526
NC_035085.1	19690055	.	G	A	.	.	MAF_INRAE=6.667;MAF_USDA=4.706
NC_035085.1	19690083	.	C	T	.	.	MAF_INRAE=5.263
NC_035085.1	19690170	.	C	T	.	.	MAF_INRAE=10.526
NC_035085.1	19690176	.	C	A	.	.	MAF_INRAE=22.152;MAF_USDA=11.176
NC_035085.1	19690710	.	T	G	.	.	MAF_INRAE=4.167;MAF_USDA=8.197
NC_035085.1	19690765	.	G	C	.	.	MAF_USDA=3.279
NC_035085.1	19690801	.	G	T	.	.	MAF_INRAE=13.924;MAF_USDA=30.588
NC_035085.1	19690821	.	A	G	.	.	MAF_INRAE=12.5;MAF_USDA=30.328
NC_035085.1	19690861	.	T	G	.	.	MAF_INRAE=4.167;MAF_USDA=8.197
NC_035085.1	19690911	.	G	C	.	.	MAF_INRAE=14.557;MAF_USDA=36.471
NC_035085.1	19691041	.	T	G	.	.	MAF_INRAE=6.667;MAF_USDA=4.118
NC_035085.1	19691046	.	A	G	.	.	MAF_INRAE=6.667;MAF_USDA=6.471
NC_035085.1	19691083	.	C	T	.	.	MAF_USDA=4.098
NC_035085.1	19691087	.	C	T	.	.	MAF_INRAE=17.722;MAF_USDA=10.0
NC_035085.1	19691138	.	T	C	.	.	MAF_USDA=1.639
NC_035085.1	19691165	.	C	T	.	.	MAF_INRAE=6.667;MAF_USDA=6.471
NC_035085.1	19691178	.	G	A	.	.	MAF_INRAE=6.667;MAF_USDA=7.059
NC_035085.1	19691194	.	A	G	.	.	MAF_INRAE=10.127;MAF_USDA=24.706
NC_035085.1	19691232	.	C	A	.	.	MAF_INRAE=20.253;MAF_USDA=38.235
NC_035085.1	19691277	.	C	A	.	.	MAF_USDA=10.0
NC_035085.1	19691283	.	C	T	.	.	MAF_INRAE=35.833;MAF_USDA=47.059
NC_035085.1	19691461	.	A	T	.	.	MAF_USDA=1.639
NC_035085.1	19691518	.	A	G	.	.	MAF_INRAE=5.0;MAF_USDA=7.143
NC_035085.1	19691566	.	A	G	.	.	MAF_INRAE=13.291;MAF_USDA=26.471
NC_035085.1	19691576	.	T	A	.	.	MAF_USDA=5.738
NC_035085.1	19691582	.	A	G	.	.	MAF_INRAE=5.0;MAF_USDA=3.529
NC_035085.1	19691598	.	T	A	.	.	MAF_USDA=3.279
NC_035085.1	19691607	.	T	G	.	.	MAF_INRAE=4.167;MAF_USDA=7.5
NC_035085.1	19691654	.	TGGGGGGGGGG	TGGGGGGGGGC	.	.	MAF_USDA=41.667
NC_035085.1	19691780	.	C	A	.	.	MAF_USDA=3.279
NC_035085.1	19691810	.	A	C	.	.	MAF_INRAE=34.177;MAF_USDA=30.588
NC_035085.1	19691829	.	C	A	.	.	MAF_INRAE=10.526
NC_035085.1	19692026	.	C	T	.	.	MAF_INRAE=6.667;MAF_USDA=7.647
NC_035085.1	19692036	.	C	A	.	.	MAF_USDA=5.294
NC_035085.1	19692091	.	G	A	.	.	MAF_USDA=1.639
NC_035085.1	19692096	.	G	A	.	.	MAF_USDA=7.377
NC_035085.1	19692188	.	G	T	.	.	MAF_USDA=1.639
NC_035085.1	19692242	.	G	T	.	.	MAF_USDA=5.294
NC_035085.1	19692373	.	T	C	.	.	MAF_INRAE=10.759;MAF_USDA=26.471
NC_035085.1	19692420	.	T	G	.	.	MAF_INRAE=13.924;MAF_USDA=32.353
NC_035085.1	19692448	.	A	T	.	.	MAF_INRAE=20.253;MAF_USDA=41.176
NC_035085.1	19692535	.	C	T	.	.	MAF_USDA=1.639
NC_035085.1	19692539	.	T	C	.	.	MAF_USDA=2.459
NC_035085.1	19692552	.	C	A	.	.	MAF_USDA=5.294
NC_035085.1	19692609	.	C	T	.	.	MAF_INRAE=10.526
NC_035085.1	19692650	.	G	A	.	.	MAF_INRAE=4.167;MAF_USDA=6.667
NC_035085.1	19692674	.	G	T	.	.	MAF_USDA=4.167
NC_035085.1	19692702	.	G	A	.	.	MAF_INRAE=4.167;MAF_USDA=7.377
NC_035085.1	19692737	.	G	A	.	.	MAF_INRAE=24.167;MAF_USDA=41.176
NC_035085.1	19692762	.	G	A	.	.	MAF_INRAE=5.833;MAF_USDA=7.059
NC_035085.1	19692817	.	G	T	.	.	MAF_INRAE=10.526
NC_035085.1	19692904	.	G	C	.	.	MAF_INRAE=32.911;MAF_USDA=31.176
NC_035085.1	19692912	.	T	C	.	.	MAF_INRAE=28.481;MAF_USDA=5.294
NC_035085.1	19692981	.	A	C	.	.	MAF_INRAE=10.526
NC_035085.1	19693015	.	C	A	.	.	MAF_INRAE=5.263
NC_035085.1	19693016	.	G	A	.	.	MAF_INRAE=15.19;MAF_USDA=31.176
NC_035085.1	19693022	.	A	C	.	.	MAF_INRAE=12.5;MAF_USDA=4.098
NC_035085.1	19693094	.	C	G	.	.	MAF_INRAE=34.167;MAF_USDA=4.706
NC_035085.1	19693097	.	A	T	.	.	MAF_USDA=32.941
NC_035085.1	19693129	.	A	T	.	.	MAF_USDA=1.639
NC_035085.1	19693146	.	C	A	.	.	MAF_INRAE=47.368;MAF_USDA=28.824
NC_035085.1	19693543	.	C	A	.	.	MAF_USDA=2.459
NC_035085.1	19693544	.	A	T	.	.	MAF_USDA=3.279
NC_035085.1	19693576	.	T	G	.	.	MAF_USDA=7.377
NC_035085.1	19693603	.	T	A	.	.	MAF_USDA=27.083
NC_035085.1	19693609	.	T	G	.	.	MAF_USDA=28.235
NC_035085.1	19693636	.	T	A	.	.	MAF_INRAE=6.667;MAF_USDA=2.941
NC_035085.1	19693639	.	C	A	.	.	MAF_INRAE=26.667;MAF_USDA=29.412
NC_035085.1	19693660	.	G	T	.	.	MAF_USDA=5.738
NC_035085.1	19693842	.	G	T	.	.	MAF_INRAE=4.167;MAF_USDA=7.377
NC_035085.1	19693847	.	T	C	.	.	MAF_INRAE=16.456;MAF_USDA=22.353
NC_035085.1	19693894	.	G	A	.	.	MAF_INRAE=10.759;MAF_USDA=26.471
NC_035085.1	19693911	.	G	A	.	.	MAF_INRAE=29.747;MAF_USDA=5.294
NC_035085.1	19693949	.	A	T	.	.	MAF_INRAE=17.722;MAF_USDA=10.0
NC_035085.1	19694053	.	C	T	.	.	MAF_INRAE=4.167;MAF_USDA=7.377
NC_035085.1	19694205	.	G	T	.	.	MAF_INRAE=4.167;MAF_USDA=7.377
NC_035085.1	19694267	.	C	T	.	.	MAF_INRAE=50.0;MAF_USDA=41.176
NC_035085.1	19694276	.	T	G	.	.	MAF_INRAE=12.025;MAF_USDA=14.706
NC_035085.1	19694300	.	C	T	.	.	MAF_USDA=5.294
NC_035085.1	19694375	.	T	A	.	.	MAF_USDA=6.557
NC_035085.1	19694376	.	T	C	.	.	MAF_INRAE=36.076;MAF_USDA=10.0
NC_035085.1	19694391	.	A	T	.	.	MAF_INRAE=29.747;MAF_USDA=4.706
NC_035085.1	19694459	.	A	G	.	.	MAF_INRAE=6.667;MAF_USDA=5.294
NC_035085.1	19694511	.	T	A	.	.	MAF_USDA=8.333
NC_035085.1	19694524	.	C	T	.	.	MAF_USDA=4.098
NC_035085.1	19694642	.	T	G	.	.	MAF_USDA=4.098
NC_035085.1	19694693	.	T	G	.	.	MAF_INRAE=4.167
NC_035085.1	19694719	.	T	A	.	.	MAF_INRAE=20.253;MAF_USDA=35.882
NC_035085.1	19694754	.	A	C	.	.	MAF_INRAE=34.177;MAF_USDA=30.588
NC_035085.1	19694785	.	G	A	.	.	MAF_INRAE=4.167;MAF_USDA=8.824
NC_035085.1	19694812	.	T	A	.	.	MAF_INRAE=34.167;MAF_USDA=10.417
NC_035085.1	19694966	.	A	G	.	.	MAF_INRAE=33.544;MAF_USDA=30.0
NC_035085.1	19695199	.	C	T	.	.	MAF_INRAE=5.263
NC_035085.1	19695248	.	T	G	.	.	MAF_INRAE=22.152;MAF_USDA=15.294
NC_035085.1	19695362	.	G	A	.	.	MAF_INRAE=10.526
NC_035085.1	19695370	.	G	T	.	.	MAF_USDA=5.294
NC_035085.1	19695394	.	G	A	.	.	MAF_USDA=4.098
NC_035085.1	19695400	.	T	A	.	.	MAF_INRAE=10.526
NC_035085.1	19695444	.	A	T	.	.	MAF_INRAE=15.19;MAF_USDA=22.353
NC_035085.1	19695451	.	C	T	.	.	MAF_INRAE=4.167;MAF_USDA=8.197
NC_035085.1	19695574	.	C	T	.	.	MAF_INRAE=35.443;MAF_USDA=36.471
NC_035085.1	19695750	.	A	T	.	.	MAF_INRAE=32.911;MAF_USDA=42.941
NC_035085.1	19695760	.	G	C	.	.	MAF_USDA=3.279
NC_035085.1	19695761	.	C	T	.	.	MAF_USDA=3.279
NC_035085.1	19695762	.	A	T	.	.	MAF_USDA=3.279
NC_035085.1	19695770	.	C	T	.	.	MAF_INRAE=15.789;MAF_USDA=23.77
NC_035085.1	19695942	.	A	C	.	.	MAF_INRAE=17.089;MAF_USDA=32.941
NC_035085.1	19695951	.	T	A	.	.	MAF_INRAE=5.263;MAF_USDA=18.824
NC_035085.1	19695993	.	T	C	.	.	MAF_INRAE=4.167
NC_035085.1	19696011	.	T	G	.	.	MAF_INRAE=10.833;MAF_USDA=1.176
NC_035085.1	19696242	.	A	T	.	.	MAF_INRAE=36.076;MAF_USDA=35.294
NC_035085.1	19696244	.	C	T	.	.	MAF_INRAE=35.833;MAF_USDA=35.882
NC_035085.1	19696386	.	T	C	.	.	MAF_INRAE=5.263
NC_035085.1	19696408	.	A	T	.	.	MAF_INRAE=13.291;MAF_USDA=21.765
NC_035085.1	19696449	.	T	C	.	.	MAF_INRAE=13.291;MAF_USDA=9.016
NC_035085.1	19696493	.	G	A	.	.	MAF_INRAE=13.291;MAF_USDA=9.016
NC_035085.1	19696700	.	T	C	.	.	MAF_USDA=3.279
NC_035085.1	19696809	.	A	G	.	.	MAF_USDA=15.476
NC_035085.1	19696814	.	T	A	.	.	MAF_INRAE=12.025;MAF_USDA=15.476
NC_035085.1	19696893	.	C	T	.	.	MAF_INRAE=13.924;MAF_USDA=14.706
NC_035085.1	19696917	.	T	C	.	.	MAF_USDA=39.583
NC_035085.1	19696993	.	A	C	.	.	MAF_INRAE=10.526
NC_035085.1	19696996	.	G	T	.	.	MAF_INRAE=5.833;MAF_USDA=15.294
NC_035085.1	19697000	.	G	T	.	.	MAF_USDA=1.639
NC_035085.1	19697001	.	T	C	.	.	MAF_INRAE=31.579;MAF_USDA=10.0
NC_035085.1	19697064	.	C	A	.	.	MAF_INRAE=18.354;MAF_USDA=31.176
NC_035085.1	19697067	.	A	C	.	.	MAF_INRAE=4.167;MAF_USDA=7.377
NC_035085.1	19697110	.	G	A	.	.	MAF_INRAE=18.987;MAF_USDA=31.176
NC_035085.1	19697118	.	T	A	.	.	MAF_USDA=2.459
NC_035085.1	19697134	.	T	A	.	.	MAF_INRAE=32.278;MAF_USDA=43.529
NC_035085.1	19697282	.	C	T	.	.	MAF_INRAE=4.167;MAF_USDA=7.377
NC_035085.1	19697283	.	G	A	.	.	MAF_INRAE=10.526
NC_035085.1	19697387	.	G	A	.	.	MAF_INRAE=6.667;MAF_USDA=3.529
NC_035085.1	19697530	.	C	T	.	.	MAF_USDA=4.098
NC_035085.1	19697593	.	A	G	.	.	MAF_USDA=1.639
NC_035085.1	19697604	.	G	A	.	.	MAF_USDA=1.639
NC_035085.1	19697615	.	G	T	.	.	MAF_INRAE=13.291;MAF_USDA=15.574
NC_035085.1	19697619	.	T	C	.	.	MAF_USDA=1.639
NC_035085.1	19697746	.	T	A	.	.	MAF_USDA=3.279
NC_035085.1	19697747	.	T	A	.	.	MAF_USDA=3.279
NC_035085.1	19697775	.	T	C	.	.	MAF_INRAE=4.167;MAF_USDA=7.377
NC_035085.1	19697788	.	T	C	.	.	MAF_USDA=2.459
NC_035085.1	19697790	.	A	G	.	.	MAF_INRAE=4.167;MAF_USDA=8.197
NC_035085.1	19697821	.	A	C	.	.	MAF_USDA=2.459
NC_035085.1	19697829	.	C	T	.	.	MAF_USDA=3.279
NC_035085.1	19697999	.	A	G	.	.	MAF_INRAE=39.241;MAF_USDA=39.412
NC_035085.1	19698149	.	G	A	.	.	MAF_USDA=1.639
NC_035085.1	19698212	.	A	G	.	.	MAF_USDA=1.639
NC_035085.1	19698295	.	T	G	.	.	MAF_INRAE=6.329;MAF_USDA=20.0
NC_035085.1	19698341	.	C	T	.	.	MAF_INRAE=11.667
NC_035085.1	19698506	.	A	G	.	.	MAF_INRAE=17.089;MAF_USDA=9.412
NC_035085.1	19698693	.	T	G	.	.	MAF_INRAE=23.418;MAF_USDA=16.471
NC_035085.1	19698696	.	C	T	.	.	MAF_INRAE=30.0;MAF_USDA=34.706
NC_035085.1	19698711	.	A	G	.	.	MAF_INRAE=17.722;MAF_USDA=43.529
NC_035085.1	19698750	.	A	T	.	.	MAF_INRAE=12.658;MAF_USDA=9.016
NC_035085.1	19698789	.	C	G	.	.	MAF_INRAE=12.025;MAF_USDA=9.016
NC_035085.1	19698845	.	C	T,A	.	.	MAF_INRAE=5.263;MAF_USDA=17.647
NC_035085.1	19698852	.	G	C	.	.	MAF_INRAE=17.722;MAF_USDA=41.176
NC_035085.1	19698853	.	G	A	.	.	MAF_INRAE=18.333;MAF_USDA=15.882
NC_035085.1	19699127	.	C	A	.	.	MAF_USDA=4.918
NC_035085.1	19699203	.	T	C	.	.	MAF_INRAE=22.152;MAF_USDA=16.471
NC_035085.1	19699224	.	A	G	.	.	MAF_USDA=17.059
NC_035085.1	19699333	.	T	C	.	.	MAF_INRAE=10.526
NC_035085.1	19699501	.	A	C	.	.	MAF_INRAE=36.667
NC_035085.1	19699563	.	T	C	.	.	MAF_INRAE=29.747;MAF_USDA=34.118
NC_035085.1	19699692	.	A	C	.	.	MAF_INRAE=8.861;MAF_USDA=11.765
NC_035085.1	19700005	.	C	T	.	.	MAF_INRAE=8.861;MAF_USDA=9.412
NC_035085.1	19700035	.	G	T	.	.	MAF_USDA=9.016
NC_035085.1	19700038	.	T	C	.	.	MAF_INRAE=20.886;MAF_USDA=44.706
NC_035085.1	19700249	.	A	T	.	.	MAF_USDA=6.25
NC_035085.1	19700325	.	C	T	.	.	MAF_INRAE=5.263
NC_035085.1	19700377	.	A	C	.	.	MAF_USDA=2.459
NC_035085.1	19700421	.	G	A	.	.	MAF_INRAE=10.526
NC_035085.1	19700501	.	C	T	.	.	MAF_INRAE=34.177;MAF_USDA=1.765
NC_035085.1	19700654	.	C	A	.	.	MAF_INRAE=22.785;MAF_USDA=15.882
NC_035085.1	19700773	.	G	A	.	.	MAF_USDA=3.279
NC_035085.1	19700836	.	C	T	.	.	MAF_INRAE=10.526
NC_035085.1	19700918	.	T	G	.	.	MAF_INRAE=11.667;MAF_USDA=4.118
NC_035085.1	19700934	.	G	A	.	.	MAF_USDA=1.639
NC_035085.1	19701012	.	A	C	.	.	MAF_INRAE=43.038;MAF_USDA=17.647
NC_035085.1	19701216	.	C	A	.	.	MAF_INRAE=29.747;MAF_USDA=31.765
NC_035085.1	19701339	.	C	T	.	.	MAF_INRAE=4.167;MAF_USDA=8.197
NC_035085.1	19701360	.	G	A	.	.	MAF_INRAE=34.177;MAF_USDA=1.765
NC_035085.1	19701377	.	G	A	.	.	MAF_INRAE=8.861;MAF_USDA=48.235
NC_035085.1	19701400	.	T	C	.	.	MAF_USDA=2.459
NC_035085.1	19701403	.	A	G	.	.	MAF_INRAE=4.167;MAF_USDA=8.197
NC_035085.1	19701420	.	T	C	.	.	MAF_INRAE=8.861;MAF_USDA=47.059
NC_035085.1	19701459	.	A	C	.	.	MAF_INRAE=10.833;MAF_USDA=14.583
NC_035085.1	19701487	.	C	T	.	.	MAF_INRAE=10.526
NC_035085.1	19701491	.	T	A	.	.	MAF_USDA=1.639
NC_035085.1	19701533	.	G	A	.	.	MAF_INRAE=17.722;MAF_USDA=10.0
NC_035085.1	19701564	.	T	A	.	.	MAF_USDA=5.294
NC_035085.1	19701579	.	C	A	.	.	MAF_INRAE=32.911;MAF_USDA=4.167
NC_035085.1	19701624	.	A	T	.	.	MAF_USDA=5.294
NC_035085.1	19701663	.	G	C	.	.	MAF_USDA=3.279
NC_035085.1	19701673	.	C	T	.	.	MAF_INRAE=11.392;MAF_USDA=5.294
NC_035085.1	19701700	.	G	A	.	.	MAF_USDA=1.639
NC_035085.1	19701712	.	A	G	.	.	MAF_INRAE=8.861;MAF_USDA=3.529
NC_035085.1	19701729	.	G	T	.	.	MAF_USDA=25.882
NC_035085.1	19701730	.	G	A	.	.	MAF_USDA=5.882
NC_035085.1	19701869	.	A	C	.	.	MAF_INRAE=8.861;MAF_USDA=3.529
NC_035085.1	19701877	.	T	G	.	.	MAF_USDA=2.353
NC_035085.1	19701966	.	A	T	.	.	MAF_INRAE=13.291;MAF_USDA=15.882
NC_035085.1	19702106	.	T	C	.	.	MAF_USDA=1.639
NC_035085.1	19702141	.	C	A	.	.	MAF_INRAE=34.177;MAF_USDA=1.765
NC_035085.1	19702162	.	G	A	.	.	MAF_INRAE=5.263;MAF_USDA=1.639
NC_035085.1	19702168	.	A	T	.	.	MAF_INRAE=34.177;MAF_USDA=4.167
NC_035085.1	19702208	.	T	C	.	.	MAF_USDA=3.529
NC_035085.1	19702244	.	G	A	.	.	MAF_INRAE=13.291;MAF_USDA=16.471
NC_035085.1	19702284	.	C	T	.	.	MAF_INRAE=8.861;MAF_USDA=3.529
NC_035085.1	19702286	.	A	G	.	.	MAF_INRAE=34.177;MAF_USDA=4.167
NC_035085.1	19702388	.	C	T	.	.	MAF_INRAE=20.886;MAF_USDA=47.647
NC_035085.1	19702455	.	G	A	.	.	MAF_INRAE=20.886;MAF_USDA=48.824
NC_035085.1	19702472	.	C	T	.	.	MAF_INRAE=34.177;MAF_USDA=4.167
NC_035085.1	19702494	.	A	T	.	.	MAF_USDA=13.934
NC_035085.1	19702578	.	G	C	.	.	MAF_USDA=5.738
NC_035085.1	19702655	.	G	A	.	.	MAF_INRAE=36.076;MAF_USDA=32.941
NC_035085.1	19702727	.	T	G	.	.	MAF_USDA=3.279
NC_035085.1	19702800	.	A	C	.	.	MAF_INRAE=21.519;MAF_USDA=48.824
NC_035085.1	19702804	.	T	G	.	.	MAF_INRAE=11.392;MAF_USDA=5.294
NC_035085.1	19702805	.	T	G	.	.	MAF_INRAE=21.519;MAF_USDA=48.235
NC_035085.1	19702858	.	A	C	.	.	MAF_USDA=2.459
NC_035085.1	19702870	.	G	T	.	.	MAF_INRAE=8.861;MAF_USDA=2.941
NC_035085.1	19702894	.	T	G	.	.	MAF_INRAE=12.5;MAF_USDA=15.882
NC_035085.1	19703017	.	T	C	.	.	MAF_USDA=5.833
NC_035085.1	19703061	.	T	C	.	.	MAF_USDA=4.167
NC_035085.1	19703073	.	A	C	.	.	MAF_USDA=45.833
NC_035085.1	19703100	.	C	A	.	.	MAF_USDA=15.663
NC_035085.1	19703106	.	T	G	.	.	MAF_USDA=15.663
NC_035085.1	19703128	.	A	C	.	.	MAF_USDA=2.5
NC_035085.1	19703135	.	G	A	.	.	MAF_INRAE=15.789;MAF_USDA=16.667
NC_035085.1	19703251	.	C	T	.	.	MAF_INRAE=22.785;MAF_USDA=15.882
NC_035085.1	19703362	.	A	C	.	.	MAF_INRAE=47.468;MAF_USDA=17.647
NC_035085.1	19703371	.	G	C	.	.	MAF_INRAE=8.861;MAF_USDA=18.235
NC_035085.1	19703429	.	A	G	.	.	MAF_INRAE=46.203;MAF_USDA=18.235
NC_035085.1	19703499	.	G	A	.	.	MAF_INRAE=29.114;MAF_USDA=6.25
NC_035085.1	19703562	.	T	G	.	.	MAF_INRAE=13.291;MAF_USDA=16.471
NC_035085.1	19703604	.	A	G	.	.	MAF_USDA=34.118
NC_035085.1	19703624	.	C	T	.	.	MAF_INRAE=47.468;MAF_USDA=17.647
NC_035085.1	19703694	.	T	C	.	.	MAF_USDA=32.941
NC_035085.1	19703750	.	C	T	.	.	MAF_INRAE=8.861;MAF_USDA=8.824
NC_035085.1	19703759	.	G	C	.	.	MAF_INRAE=8.861;MAF_USDA=3.529
NC_035085.1	19703770	.	G	C	.	.	MAF_INRAE=15.789;MAF_USDA=13.529
NC_035085.1	19703807	.	C	T	.	.	MAF_INRAE=13.291;MAF_USDA=17.059
NC_035085.1	19703857	.	T	A	.	.	MAF_INRAE=43.671;MAF_USDA=26.471
NC_035085.1	19703953	.	A	T	.	.	MAF_INRAE=20.886;MAF_USDA=44.118
NC_035085.1	19703982	.	A	G	.	.	MAF_INRAE=8.861;MAF_USDA=20.588
NC_035085.1	19704032	.	G	A	.	.	MAF_USDA=25.0
NC_035085.1	19704132	.	C	T	.	.	MAF_USDA=3.333
NC_035085.1	19704161	.	G	A	.	.	MAF_INRAE=13.924;MAF_USDA=16.667
NC_035085.1	19704169	.	G	T	.	.	MAF_INRAE=22.152;MAF_USDA=16.071
NC_035085.1	19704208	.	G	T	.	.	MAF_INRAE=29.747;MAF_USDA=4.167
NC_035085.1	19704421	.	C	A	.	.	MAF_INRAE=17.722;MAF_USDA=10.714
NC_035085.1	19704563	.	G	A	.	.	MAF_INRAE=10.833;MAF_USDA=2.083
NC_035085.1	19704580	.	T	G	.	.	MAF_USDA=5.932
NC_035085.1	19704673	.	C	G	.	.	MAF_USDA=2.5
NC_035085.1	19704683	.	G	C	.	.	MAF_INRAE=22.152;MAF_USDA=35.714
NC_035085.1	19704702	.	G	A	.	.	MAF_INRAE=4.167
NC_035085.1	19704792	.	T	C	.	.	MAF_INRAE=13.291;MAF_USDA=29.167
NC_035085.1	19704893	.	G	T	.	.	MAF_INRAE=43.671;MAF_USDA=25.595
NC_035085.1	19705025	.	G	C	.	.	MAF_INRAE=10.526
NC_035085.1	19705067	.	G	A	.	.	MAF_INRAE=43.038;MAF_USDA=26.786
NC_035085.1	19705152	.	G	T	.	.	MAF_INRAE=20.253;MAF_USDA=12.5
NC_035085.1	19705209	.	A	C	.	.	MAF_INRAE=20.886;MAF_USDA=20.833
NC_035085.1	19705239	.	G	A	.	.	MAF_USDA=1.667
NC_035085.1	19705264	.	C	T	.	.	MAF_INRAE=6.667
NC_035085.1	19705298	.	C	T	.	.	MAF_USDA=3.333
NC_035085.1	19705314	.	A	G	.	.	MAF_INRAE=20.886;MAF_USDA=9.412
NC_035085.1	19705409	.	G	T	.	.	MAF_USDA=1.639
NC_035085.1	19705499	.	C	G	.	.	MAF_INRAE=43.671;MAF_USDA=30.0
NC_035085.1	19705595	.	C	A	.	.	MAF_INRAE=13.291;MAF_USDA=16.471
NC_035085.1	19705596	.	C	G	.	.	MAF_INRAE=12.5;MAF_USDA=16.471
NC_035085.1	19705685	.	G	A	.	.	MAF_INRAE=10.526
NC_035085.1	19705746	.	G	A	.	.	MAF_USDA=28.824
NC_035085.1	19705769	.	T	C	.	.	MAF_INRAE=22.152;MAF_USDA=37.647
NC_035085.1	19705770	.	T	C	.	.	MAF_USDA=16.471
NC_035085.1	19705925	.	C	T	.	.	MAF_INRAE=43.038;MAF_USDA=22.941
NC_035085.1	19705950	.	G	C	.	.	MAF_USDA=15.882
NC_035085.1	19705976	.	C	T	.	.	MAF_USDA=3.279
NC_035085.1	19705984	.	C	T	.	.	MAF_INRAE=13.291;MAF_USDA=15.882
NC_035085.1	19706050	.	T	C	.	.	MAF_INRAE=12.658;MAF_USDA=15.882
NC_035085.1	19706134	.	G	A	.	.	MAF_INRAE=15.823;MAF_USDA=27.083
NC_035085.1	19706231	.	C	A	.	.	MAF_INRAE=6.667
NC_035085.1	19706283	.	G	T	.	.	MAF_USDA=2.459
NC_035085.1	19706351	.	C	G	.	.	MAF_INRAE=43.671;MAF_USDA=26.471
NC_035085.1	19706397	.	G	T	.	.	MAF_INRAE=5.0
NC_035085.1	19706448	.	A	G	.	.	MAF_USDA=3.529
NC_035085.1	19706469	.	T	G	.	.	MAF_INRAE=43.038;MAF_USDA=33.333
NC_035085.1	19706589	.	T	A	.	.	MAF_USDA=8.197
NC_035085.1	19706590	.	T	A	.	.	MAF_INRAE=28.481;MAF_USDA=41.765
NC_035085.1	19706591	.	T	A	.	.	MAF_INRAE=50.0;MAF_USDA=26.471
NC_035085.1	19706597	.	G	T	.	.	MAF_USDA=4.918
NC_035085.1	19706602	.	G	A	.	.	MAF_USDA=3.529
NC_035085.1	19706626	.	G	A	.	.	MAF_USDA=4.098
NC_035085.1	19706855	.	C	T	.	.	MAF_USDA=3.279
NC_035085.1	19706983	.	C	T	.	.	MAF_USDA=6.557
NC_035085.1	19707010	.	C	T	.	.	MAF_USDA=2.459
NC_035085.1	19707205	.	A	G	.	.	MAF_USDA=1.639
NC_035085.1	19707311	.	G	A	.	.	MAF_INRAE=12.025;MAF_USDA=5.357
NC_035085.1	19707392	.	G	A	.	.	MAF_USDA=20.492
NC_035085.1	19707404	.	G	T	.	.	MAF_INRAE=29.114;MAF_USDA=31.765
NC_035085.1	19707416	.	T	G	.	.	MAF_INRAE=20.253;MAF_USDA=9.412
NC_035085.1	19707541	.	C	G	.	.	MAF_USDA=4.098
NC_035085.1	19707632	.	G	C	.	.	MAF_INRAE=9.494;MAF_USDA=46.471
NC_035085.1	19707644	.	A	G	.	.	MAF_USDA=2.459
NC_035085.1	19707664	.	T	A	.	.	MAF_USDA=1.639
NC_035085.1	19707687	.	G	C	.	.	MAF_INRAE=4.167;MAF_USDA=8.197
NC_035085.1	19707721	.	C	A	.	.	MAF_INRAE=31.646;MAF_USDA=32.353
NC_035085.1	19707778	.	T	A	.	.	MAF_INRAE=8.861;MAF_USDA=40.588
NC_035085.1	19707779	.	A	T	.	.	MAF_USDA=4.098
NC_035085.1	19707901	.	A	C	.	.	MAF_INRAE=22.785;MAF_USDA=24.118
NC_035085.1	19707953	.	G	T	.	.	MAF_USDA=5.738
NC_035085.1	19707962	.	A	T	.	.	MAF_INRAE=2.5
NC_035085.1	19707990	.	G	A	.	.	MAF_INRAE=10.526
NC_035085.1	19708033	.	C	T	.	.	MAF_INRAE=47.468;MAF_USDA=22.353
NC_035085.1	19708182	.	A	C	.	.	MAF_USDA=5.738
NC_035085.1	19708188	.	G	A	.	.	MAF_USDA=2.353
NC_035085.1	19708190	.	C	G	.	.	MAF_USDA=5.738
NC_035085.1	19708219	.	T	C	.	.	MAF_USDA=4.098
NC_035085.1	19708296	.	C	T	.	.	MAF_USDA=2.459
NC_035085.1	19708381	.	C	T	.	.	MAF_USDA=1.639
NC_035085.1	19708421	.	T	G	.	.	MAF_USDA=1.639
NC_035085.1	19708460	.	A	C	.	.	MAF_INRAE=8.861;MAF_USDA=41.667
NC_035085.1	19708673	.	G	C	.	.	MAF_USDA=1.639
NC_035085.1	19708754	.	T	C	.	.	MAF_INRAE=8.861;MAF_USDA=44.706
NC_035085.1	19708854	.	T	A	.	.	MAF_USDA=4.118
NC_035085.1	19708882	.	T	G	.	.	MAF_INRAE=22.152;MAF_USDA=31.25
NC_035085.1	19708885	.	T	G	.	.	MAF_USDA=31.25
NC_035085.1	19708903	.	G	A	.	.	MAF_INRAE=11.667;MAF_USDA=2.083
NC_035085.1	19708912	.	G	T	.	.	MAF_INRAE=46.835;MAF_USDA=22.941
NC_035085.1	19708919	.	A	G	.	.	MAF_INRAE=11.667;MAF_USDA=2.083
NC_035085.1	19708929	.	C	T	.	.	MAF_USDA=9.016
NC_035085.1	19708940	.	G	T	.	.	MAF_INRAE=11.667;MAF_USDA=2.083
NC_035085.1	19709043	.	G	A	.	.	MAF_INRAE=10.526
NC_035085.1	19709137	.	G	T	.	.	MAF_INRAE=4.167;MAF_USDA=7.377
NC_035085.1	19709338	.	G	A	.	.	MAF_USDA=3.279
NC_035085.1	19709350	.	T	C	.	.	MAF_USDA=3.279
NC_035085.1	19709590	.	G	A	.	.	MAF_USDA=15.574
NC_035085.1	19709598	.	C	T	.	.	MAF_USDA=3.279
NC_035085.1	19709637	.	C	T	.	.	MAF_USDA=3.279
NC_035085.1	19709702	.	C	A	.	.	MAF_INRAE=22.785;MAF_USDA=14.706
NC_035085.1	19709711	.	T	C	.	.	MAF_USDA=2.459
NC_035085.1	19709768	.	T	C	.	.	MAF_USDA=2.459
NC_035085.1	19709844	.	C	T	.	.	MAF_USDA=9.836
NC_035085.1	19709946	.	T	A	.	.	MAF_INRAE=8.861;MAF_USDA=2.941
NC_035085.1	19709978	.	G	C	.	.	MAF_USDA=2.459
NC_035085.1	19709993	.	C	T	.	.	MAF_INRAE=6.667;MAF_USDA=3.529
NC_035085.1	19710062	.	T	C	.	.	MAF_USDA=1.639
NC_035085.1	19710070	.	C	A	.	.	MAF_USDA=2.459
NC_035085.1	19710081	.	A	T	.	.	MAF_INRAE=10.833;MAF_USDA=2.083
NC_035085.1	19710124	.	A	G	.	.	MAF_USDA=17.213
NC_035085.1	19710210	.	C	T	.	.	MAF_USDA=1.639
NC_035085.1	19710370	.	C	T	.	.	MAF_USDA=2.459
NC_035085.1	19710621	.	A	G	.	.	MAF_INRAE=8.861;MAF_USDA=44.706
NC_035085.1	19710630	.	G	A	.	.	MAF_USDA=4.118
NC_035085.1	19710644	.	A	G	.	.	MAF_USDA=3.279
NC_035085.1	19710697	.	G	T	.	.	MAF_INRAE=20.886;MAF_USDA=9.412
NC_035085.1	19710703	.	A	T	.	.	MAF_USDA=1.639
NC_035085.1	19710873	.	T	A	.	.	MAF_INRAE=22.785;MAF_USDA=15.882
NC_035085.1	19710968	.	A	C	.	.	MAF_INRAE=22.785;MAF_USDA=16.471
NC_035085.1	19710972	.	A	T	.	.	MAF_INRAE=18.333;MAF_USDA=17.059
NC_035085.1	19710980	.	A	T	.	.	MAF_USDA=4.918
NC_035085.1	19711055	.	T	G	.	.	MAF_USDA=1.667
NC_035085.1	19711090	.	G	A	.	.	MAF_USDA=1.639
NC_035085.1	19711099	.	T	A	.	.	MAF_INRAE=22.785;MAF_USDA=17.059
NC_035085.1	19711121	.	A	C	.	.	MAF_USDA=1.639
NC_035085.1	19711148	.	G	T	.	.	MAF_USDA=2.459
NC_035085.1	19711239	.	G	A	.	.	MAF_INRAE=22.785;MAF_USDA=20.0
NC_035085.1	19711311	.	A	G	.	.	MAF_USDA=1.639
NC_035085.1	19711320	.	G	A	.	.	MAF_INRAE=22.785;MAF_USDA=17.059
NC_035085.1	19711374	.	G	T	.	.	MAF_INRAE=8.861;MAF_USDA=47.647
NC_035085.1	19711506	.	G	A	.	.	MAF_INRAE=32.278;MAF_USDA=32.941
NC_035085.1	19711529	.	A	G	.	.	MAF_INRAE=32.278;MAF_USDA=30.588
NC_035085.1	19711647	.	G	A	.	.	MAF_USDA=4.098
NC_035085.1	19711694	.	A	C	.	.	MAF_INRAE=22.785;MAF_USDA=20.588
NC_035085.1	19711739	.	A	G	.	.	MAF_INRAE=22.785;MAF_USDA=29.167
NC_035085.1	19711740	.	T	C	.	.	MAF_INRAE=31.646;MAF_USDA=45.833
NC_035085.1	19711773	.	G	A	.	.	MAF_INRAE=31.646;MAF_USDA=41.667
NC_035085.1	19711821	.	A	G	.	.	MAF_INRAE=22.785;MAF_USDA=31.25
NC_035085.1	19711870	.	G	A	.	.	MAF_INRAE=10.833;MAF_USDA=8.333
NC_035085.1	19711880	.	T	G	.	.	MAF_INRAE=23.418;MAF_USDA=31.25
NC_035085.1	19711883	.	T	A	.	.	MAF_INRAE=19.167;MAF_USDA=31.25
NC_035085.1	19711898	.	T	C	.	.	MAF_INRAE=47.468;MAF_USDA=35.417
NC_035085.1	19711971	.	A	T	.	.	MAF_USDA=29.167
NC_035085.1	19711987	.	C	A	.	.	MAF_INRAE=22.152;MAF_USDA=31.25
NC_035085.1	19712027	.	T	A	.	.	MAF_INRAE=8.861;MAF_USDA=12.5
NC_035085.1	19712069	.	G	A	.	.	MAF_INRAE=22.785;MAF_USDA=31.25
NC_035085.1	19712119	.	G	A	.	.	MAF_INRAE=31.646;MAF_USDA=43.75
NC_035085.1	19712228	.	A	G	.	.	MAF_USDA=4.167
NC_035085.1	19712299	.	G	C	.	.	MAF_USDA=4.167
NC_035085.1	19712303	.	T	A	.	.	MAF_USDA=4.167
NC_035085.1	19712337	.	C	T	.	.	MAF_INRAE=20.253;MAF_USDA=25.0
NC_035085.1	19712339	.	C	T	.	.	MAF_INRAE=23.418;MAF_USDA=31.25
NC_035085.1	19712684	.	G	T	.	.	MAF_INRAE=11.667;MAF_USDA=2.083
NC_035085.1	19712725	.	G	A	.	.	MAF_INRAE=22.785;MAF_USDA=18.824
NC_035085.1	19712760	.	G	A	.	.	MAF_INRAE=6.667;MAF_USDA=3.529
NC_035085.1	19713029	.	C	T	.	.	MAF_INRAE=22.785;MAF_USDA=20.588
NC_035085.1	19713076	.	C	A	.	.	MAF_USDA=2.459
NC_035085.1	19713177	.	A	C	.	.	MAF_USDA=1.639
NC_035085.1	19713264	.	T	C	.	.	MAF_INRAE=22.785;MAF_USDA=31.25
NC_035085.1	19713314	.	G	A	.	.	MAF_USDA=3.279
NC_035085.1	19713328	.	G	C	.	.	MAF_INRAE=28.481;MAF_USDA=25.294
NC_035085.1	19713374	.	A	T	.	.	MAF_USDA=31.25
NC_035085.1	19713378	.	G	A	.	.	MAF_INRAE=18.333;MAF_USDA=17.059
NC_035085.1	19713393	.	C	T	.	.	MAF_USDA=3.279
NC_035085.1	19713523	.	G	A	.	.	MAF_USDA=20.0
NC_035085.1	19713589	.	T	A	.	.	MAF_USDA=3.529
NC_035085.1	19713597	.	C	T	.	.	MAF_INRAE=6.667;MAF_USDA=3.529
NC_035085.1	19713608	.	G	T	.	.	MAF_INRAE=35.443;MAF_USDA=36.471
NC_035085.1	19713622	.	T	G	.	.	MAF_USDA=10.0
NC_035085.1	19713625	.	A	G	.	.	MAF_INRAE=18.333;MAF_USDA=18.824
NC_035085.1	19713686	.	T	C	.	.	MAF_INRAE=39.241;MAF_USDA=45.882
NC_035085.1	19713710	.	G	C	.	.	MAF_USDA=9.016
NC_035085.1	19713782	.	C	T	.	.	MAF_INRAE=38.608;MAF_USDA=27.049
NC_035085.1	19713890	.	G	T	.	.	MAF_USDA=5.294
NC_035085.1	19713961	.	C	T	.	.	MAF_USDA=1.639
NC_035085.1	19714021	.	T	G	.	.	MAF_INRAE=13.291
NC_035085.1	19714115	.	G	T	.	.	MAF_INRAE=14.557;MAF_USDA=16.471
NC_035085.1	19714216	.	C	T	.	.	MAF_USDA=4.918
NC_035085.1	19714312	.	G	T	.	.	MAF_INRAE=13.291;MAF_USDA=11.475
NC_035085.1	19714420	.	A	C	.	.	MAF_INRAE=49.367;MAF_USDA=43.529
NC_035085.1	19714433	.	T	C	.	.	MAF_USDA=1.639
NC_035085.1	19714445	.	T	A	.	.	MAF_INRAE=13.291;MAF_USDA=10.0
NC_035085.1	19714473	.	G	A	.	.	MAF_USDA=4.098
NC_035085.1	19714580	.	T	C	.	.	MAF_INRAE=31.013;MAF_USDA=43.529
NC_035085.1	19714652	.	T	G	.	.	MAF_INRAE=10.526;MAF_USDA=1.639
NC_035085.1	19714674	.	C	T	.	.	MAF_USDA=27.083
NC_035085.1	19714702	.	C	T	.	.	MAF_USDA=1.639
NC_035085.1	19714713	.	C	A	.	.	MAF_USDA=4.098
NC_035085.1	19714736	.	G	A	.	.	MAF_INRAE=48.734;MAF_USDA=42.941
NC_035085.1	19714756	.	G	A	.	.	MAF_USDA=3.279
NC_035085.1	19714829	.	A	G	.	.	MAF_INRAE=48.734;MAF_USDA=29.167
NC_035085.1	19714862	.	T	A	.	.	MAF_INRAE=22.152;MAF_USDA=32.353
NC_035085.1	19714912	.	A	C	.	.	MAF_USDA=4.918
NC_035085.1	19714914	.	C	T	.	.	MAF_INRAE=48.734;MAF_USDA=43.529
NC_035085.1	19714918	.	T	A	.	.	MAF_INRAE=44.167;MAF_USDA=43.529
NC_035085.1	19714922	.	G	A	.	.	MAF_INRAE=44.167;MAF_USDA=43.529
NC_035085.1	19714991	.	A	G	.	.	MAF_INRAE=48.734;MAF_USDA=43.529
NC_035085.1	19715000	.	T	A	.	.	MAF_USDA=9.016
NC_035085.1	19715003	.	C	A	.	.	MAF_USDA=1.639
NC_035085.1	19715019	.	A	T	.	.	MAF_USDA=4.098
NC_035085.1	19715028	.	A	C	.	.	MAF_USDA=1.639
NC_035085.1	19715139	.	A	T	.	.	MAF_INRAE=48.734;MAF_USDA=42.941
NC_035085.1	19715142	.	G	A	.	.	MAF_INRAE=40.833;MAF_USDA=27.647
NC_035085.1	19715143	.	A	T	.	.	MAF_INRAE=40.833;MAF_USDA=27.647
NC_035085.1	19715216	.	C	T	.	.	MAF_INRAE=12.5
NC_035085.1	19715256	.	A	C	.	.	MAF_USDA=4.918
NC_035085.1	19715260	.	T	A	.	.	MAF_USDA=1.639
NC_035085.1	19715273	.	G	C	.	.	MAF_USDA=1.639
NC_035085.1	19715288	.	T	C	.	.	MAF_INRAE=38.608;MAF_USDA=50.0
NC_035085.1	19715306	.	G	T	.	.	MAF_USDA=4.918
NC_035085.1	19715319	.	A	T	.	.	MAF_USDA=4.098
NC_035085.1	19715324	.	G	T	.	.	MAF_USDA=4.098
NC_035085.1	19715328	.	A	C	.	.	MAF_INRAE=48.734;MAF_USDA=43.529
NC_035085.1	19715378	.	T	C	.	.	MAF_USDA=1.639
NC_035085.1	19715401	.	A	T	.	.	MAF_INRAE=48.734;MAF_USDA=43.529
NC_035085.1	19715418	.	C	A	.	.	MAF_INRAE=19.62;MAF_USDA=7.647
NC_035085.1	19715559	.	C	A	.	.	MAF_USDA=1.639
NC_035085.1	19715689	.	T	A	.	.	MAF_INRAE=33.544;MAF_USDA=26.471
NC_035085.1	19715693	.	T	A	.	.	MAF_INRAE=34.167;MAF_USDA=25.882
NC_035085.1	19715745	.	T	C	.	.	MAF_USDA=5.738
NC_035085.1	19715756	.	A	T	.	.	MAF_INRAE=5.833
NC_035085.1	19715805	.	G	A	.	.	MAF_USDA=4.098
NC_035085.1	19715820	.	T	G	.	.	MAF_INRAE=46.835;MAF_USDA=40.0
NC_035085.1	19715842	.	T	A	.	.	MAF_INRAE=46.835;MAF_USDA=30.588
NC_035085.1	19715893	.	T	A	.	.	MAF_INRAE=18.987;MAF_USDA=7.647
NC_035085.1	19715926	.	T	G	.	.	MAF_INRAE=15.0
NC_035085.1	19715938	.	G	T	.	.	MAF_INRAE=12.5
NC_035085.1	19715966	.	G	T	.	.	MAF_INRAE=46.835;MAF_USDA=40.476
NC_035085.1	19715997	.	T	C	.	.	MAF_INRAE=12.658;MAF_USDA=23.529
NC_035085.1	19716043	.	C	T	.	.	MAF_USDA=10.0
NC_035085.1	19716171	.	G	T	.	.	MAF_USDA=6.471
NC_035085.1	19716223	.	A	G	.	.	MAF_INRAE=46.835;MAF_USDA=38.824
NC_035085.1	19716226	.	T	A	.	.	MAF_USDA=4.918
NC_035085.1	19716342	.	C	T	.	.	MAF_INRAE=8.333;MAF_USDA=11.176
NC_035085.1	19716364	.	T	C	.	.	MAF_USDA=1.639
NC_035085.1	19716436	.	C	T	.	.	MAF_INRAE=5.833
NC_035085.1	19716442	.	C	A	.	.	MAF_USDA=4.098
NC_035085.1	19716483	.	C	T	.	.	MAF_INRAE=5.263
NC_035085.1	19716527	.	A	T	.	.	MAF_USDA=2.459
NC_035085.1	19716576	.	C	T	.	.	MAF_INRAE=46.835;MAF_USDA=38.235
NC_035085.1	19716605	.	C	G	.	.	MAF_INRAE=20.253;MAF_USDA=2.353
NC_035085.1	19716628	.	T	C	.	.	MAF_INRAE=12.658;MAF_USDA=22.353
NC_035085.1	19716720	.	T	C	.	.	MAF_USDA=1.639
NC_035085.1	19716738	.	G	A	.	.	MAF_USDA=10.0
NC_035085.1	19716759	.	C	T	.	.	MAF_INRAE=20.886;MAF_USDA=6.471
NC_035085.1	19716814	.	T	C	.	.	MAF_INRAE=46.203;MAF_USDA=37.647
NC_035085.1	19716922	.	A	C	.	.	MAF_INRAE=5.263;MAF_USDA=17.683
NC_035085.1	19716929	.	G	T	.	.	MAF_USDA=20.833
NC_035085.1	19716930	.	T	C	.	.	MAF_USDA=17.073
NC_035085.1	19717164	.	C	T	.	.	MAF_USDA=1.639
NC_035085.1	19717193	.	C	T	.	.	MAF_USDA=10.588
NC_035085.1	19717207	.	GTTTTTTTA	GTTTTTTTT	.	.	MAF_USDA=29.167
NC_035085.1	19717223	.	A	T	.	.	MAF_INRAE=3.333
NC_035085.1	19717224	.	A	C	.	.	MAF_INRAE=12.658;MAF_USDA=10.417
NC_035085.1	19717240	.	A	G	.	.	MAF_USDA=3.279
NC_035085.1	19717246	.	GTTTTTTTTC	GTTTTTTTTT	.	.	MAF_USDA=14.583
NC_035085.1	19717255	.	C	T	.	.	MAF_INRAE=15.19
NC_035085.1	19717276	.	G	A	.	.	MAF_INRAE=46.835;MAF_USDA=44.706
NC_035085.1	19717329	.	A	G	.	.	MAF_INRAE=33.544;MAF_USDA=18.824
NC_035085.1	19717384	.	G	T	.	.	MAF_INRAE=34.177;MAF_USDA=16.471
NC_035085.1	19717393	.	A	T	.	.	MAF_INRAE=11.667;MAF_USDA=2.083
NC_035085.1	19717416	.	T	G	.	.	MAF_INRAE=34.177;MAF_USDA=18.235
NC_035085.1	19717425	.	C	T	.	.	MAF_INRAE=34.177;MAF_USDA=17.059
NC_035085.1	19717433	.	G	A	.	.	MAF_USDA=4.098
NC_035085.1	19717436	.	C	T	.	.	MAF_INRAE=34.177;MAF_USDA=18.235
NC_035085.1	19717441	.	A	G	.	.	MAF_INRAE=34.177;MAF_USDA=22.353
NC_035085.1	19717450	.	C	A	.	.	MAF_INRAE=34.177;MAF_USDA=22.353
NC_035085.1	19717463	.	C	A	.	.	MAF_INRAE=34.177;MAF_USDA=16.471
NC_035085.1	19717537	.	G	T	.	.	MAF_USDA=4.918
NC_035085.1	19717540	.	T	A	.	.	MAF_USDA=1.639
NC_035085.1	19717556	.	T	C	.	.	MAF_INRAE=6.962;MAF_USDA=4.167
NC_035085.1	19717578	.	T	G	.	.	MAF_INRAE=8.228;MAF_USDA=12.353
NC_035085.1	19717702	.	G	A	.	.	MAF_INRAE=20.253;MAF_USDA=7.143
NC_035085.1	19717705	.	T	G	.	.	MAF_USDA=1.667
NC_035085.1	19717735	.	C	T	.	.	MAF_USDA=4.706
NC_035085.1	19717948	.	C	T	.	.	MAF_INRAE=13.291;MAF_USDA=6.25
NC_035085.1	19718050	.	A	T	.	.	MAF_USDA=4.098
NC_035085.1	19718258	.	C	T	.	.	MAF_INRAE=13.291;MAF_USDA=10.656
NC_035085.1	19718344	.	G	A	.	.	MAF_INRAE=13.924;MAF_USDA=10.588
NC_035085.1	19718347	.	G	C	.	.	MAF_USDA=4.918
NC_035085.1	19718407	.	T	G	.	.	MAF_INRAE=13.291;MAF_USDA=10.588
NC_035085.1	19718455	.	T	A	.	.	MAF_INRAE=15.789;MAF_USDA=2.083
NC_035085.1	19718578	.	G	A	.	.	MAF_USDA=1.639
NC_035085.1	19718687	.	G	T	.	.	MAF_INRAE=13.291;MAF_USDA=10.0
NC_035085.1	19718730	.	T	C	.	.	MAF_INRAE=12.658;MAF_USDA=10.0
NC_035085.1	19718813	.	G	A	.	.	MAF_USDA=6.471
NC_035085.1	19718853	.	T	G	.	.	MAF_INRAE=2.5
NC_035085.1	19718858	.	T	G	.	.	MAF_INRAE=12.658;MAF_USDA=7.059
NC_035085.1	19718874	.	A	T	.	.	MAF_USDA=1.639
NC_035085.1	19718963	.	G	A	.	.	MAF_USDA=3.279
NC_035085.1	19719013	.	T	C	.	.	MAF_USDA=2.459
NC_035085.1	19719069	.	G	T	.	.	MAF_USDA=4.098
NC_035085.1	19719120	.	A	C	.	.	MAF_INRAE=11.667
NC_035085.1	19719134	.	G	C	.	.	MAF_INRAE=5.833
NC_035085.1	19719211	.	T	C	.	.	MAF_INRAE=20.253;MAF_USDA=24.706
NC_035085.1	19719334	.	T	C	.	.	MAF_INRAE=46.203;MAF_USDA=31.25
NC_035085.1	19719516	.	C	T	.	.	MAF_INRAE=13.291;MAF_USDA=10.0
NC_035085.1	19719650	.	A	T	.	.	MAF_INRAE=33.544;MAF_USDA=28.235
NC_035085.1	19719734	.	C	A	.	.	MAF_USDA=4.098
NC_035085.1	19719735	.	T	G	.	.	MAF_INRAE=33.544;MAF_USDA=11.765
NC_035085.1	19719764	.	C	A	.	.	MAF_USDA=4.098
NC_035085.1	19719786	.	G	A	.	.	MAF_USDA=1.639
NC_035085.1	19719800	.	T	C	.	.	MAF_INRAE=37.975;MAF_USDA=45.882
NC_035085.1	19719817	.	C	T	.	.	MAF_INRAE=11.667;MAF_USDA=1.176
NC_035085.1	19719888	.	A	C	.	.	MAF_INRAE=18.987;MAF_USDA=2.353
NC_035085.1	19719939	.	A	T	.	.	MAF_USDA=2.459
NC_035085.1	19720081	.	A	C	.	.	MAF_INRAE=39.241;MAF_USDA=48.824
NC_035085.1	19720109	.	T	C	.	.	MAF_USDA=1.639
NC_035085.1	19720138	.	C	T	.	.	MAF_INRAE=34.167;MAF_USDA=20.0
NC_035085.1	19720197	.	C	T	.	.	MAF_INRAE=20.833;MAF_USDA=2.353
NC_035085.1	19720229	.	A	T	.	.	MAF_USDA=3.279
NC_035085.1	19720242	.	G	A	.	.	MAF_USDA=2.459
NC_035085.1	19720243	.	C	G	.	.	MAF_INRAE=11.667;MAF_USDA=2.083
NC_035085.1	19720255	.	A	C	.	.	MAF_USDA=2.459
NC_035085.1	19720258	.	G	T	.	.	MAF_USDA=2.459
NC_035085.1	19720263	.	C	T	.	.	MAF_INRAE=28.333;MAF_USDA=27.059
NC_035085.1	19720267	.	G	A	.	.	MAF_USDA=2.459
NC_035085.1	19720320	.	A	G	.	.	MAF_USDA=1.639
NC_035085.1	19720322	.	G	T	.	.	MAF_USDA=1.639
NC_035085.1	19720345	.	T	C	.	.	MAF_INRAE=3.333;MAF_USDA=2.083
NC_035085.1	19720358	.	C	T	.	.	MAF_USDA=1.639
NC_035085.1	19720371	.	A	C	.	.	MAF_INRAE=4.167;MAF_USDA=20.833
NC_035085.1	19720381	.	A	G	.	.	MAF_INRAE=47.468;MAF_USDA=45.882
NC_035085.1	19720478	.	T	C	.	.	MAF_INRAE=15.789
NC_035085.1	19720507	.	C	T	.	.	MAF_USDA=6.25
NC_035085.1	19720554	.	T	G	.	.	MAF_USDA=1.639
NC_035085.1	19720555	.	G	T	.	.	MAF_USDA=1.639
NC_035085.1	19720568	.	C	A	.	.	MAF_INRAE=15.19;MAF_USDA=12.353
NC_035085.1	19720731	.	G	T	.	.	MAF_USDA=4.098
NC_035085.1	19720744	.	G	A	.	.	MAF_USDA=4.098
NC_035085.1	19720752	.	A	G	.	.	MAF_INRAE=3.333;MAF_USDA=2.083
NC_035085.1	19720947	.	C	A	.	.	MAF_INRAE=46.835;MAF_USDA=45.294
NC_035085.1	19721007	.	T	A	.	.	MAF_USDA=2.459
NC_035085.1	19721073	.	T	C	.	.	MAF_USDA=5.738
NC_035085.1	19721122	.	A	C	.	.	MAF_INRAE=13.291;MAF_USDA=30.328
NC_035085.1	19721167	.	A	T	.	.	MAF_USDA=4.167
NC_035085.1	19721184	.	T	C	.	.	MAF_INRAE=12.658;MAF_USDA=10.119
NC_035085.1	19721242	.	C	A	.	.	MAF_INRAE=12.025;MAF_USDA=5.882
NC_035085.1	19721279	.	G	A	.	.	MAF_USDA=1.639
NC_035085.1	19721287	.	G	A	.	.	MAF_INRAE=46.835;MAF_USDA=44.706
NC_035085.1	19721337	.	G	A	.	.	MAF_INRAE=12.025;MAF_USDA=5.882
NC_035085.1	19721347	.	C	G	.	.	MAF_USDA=5.294
NC_035085.1	19721349	.	A	G	.	.	MAF_USDA=5.294
NC_035085.1	19721432	.	T	A	.	.	MAF_INRAE=15.19;MAF_USDA=14.706
NC_035085.1	19721451	.	C	A	.	.	MAF_USDA=2.353
NC_035085.1	19721475	.	T	C	.	.	MAF_USDA=1.639
NC_035085.1	19721491	.	C	T	.	.	MAF_INRAE=13.291;MAF_USDA=8.824
NC_035085.1	19721504	.	T	A	.	.	MAF_INRAE=13.291;MAF_USDA=8.824
NC_035085.1	19721506	.	C	T	.	.	MAF_INRAE=11.667;MAF_USDA=18.235
NC_035085.1	19721509	.	C	G	.	.	MAF_INRAE=12.025;MAF_USDA=4.706
NC_035085.1	19721533	.	C	T	.	.	MAF_INRAE=13.291;MAF_USDA=7.647
NC_035085.1	19721609	.	T	A	.	.	MAF_INRAE=25.833;MAF_USDA=30.0
NC_035085.1	19721618	.	T	A	.	.	MAF_INRAE=5.263;MAF_USDA=11.765
NC_035085.1	19721634	.	C	T	.	.	MAF_USDA=1.639
NC_035085.1	19721707	.	C	T	.	.	MAF_USDA=4.098
NC_035085.1	19721722	.	G	A	.	.	MAF_USDA=2.459
NC_035085.1	19721765	.	G	A	.	.	MAF_INRAE=8.333;MAF_USDA=12.353
NC_035085.1	19721904	.	A	G	.	.	MAF_USDA=1.765
NC_035085.1	19721920	.	A	T	.	.	MAF_USDA=4.918
NC_035085.1	19722006	.	G	T	.	.	MAF_INRAE=6.667
NC_035085.1	19722303	.	C	A	.	.	MAF_INRAE=11.392;MAF_USDA=5.294
NC_035085.1	19722378	.	A	C	.	.	MAF_INRAE=13.291;MAF_USDA=23.81
NC_035085.1	19722379	.	C	T	.	.	MAF_INRAE=10.833;MAF_USDA=5.952
NC_035085.1	19722487	.	C	T	.	.	MAF_USDA=2.459
NC_035085.1	19722527	.	A	T	.	.	MAF_USDA=1.639
NC_035085.1	19722569	.	C	T	.	.	MAF_USDA=2.941
NC_035085.1	19722576	.	T	G	.	.	MAF_INRAE=25.316;MAF_USDA=14.706
NC_035085.1	19722603	.	T	A	.	.	MAF_INRAE=15.19;MAF_USDA=14.706
NC_035085.1	19722735	.	T	A	.	.	MAF_USDA=2.941
NC_035085.1	19722737	.	A	C	.	.	MAF_INRAE=11.667;MAF_USDA=16.471
NC_035085.1	19722764	.	G	A	.	.	MAF_USDA=2.459
NC_035085.1	19722943	.	C	T	.	.	MAF_INRAE=12.658;MAF_USDA=11.765
NC_035085.1	19722972	.	T	C	.	.	MAF_INRAE=46.835;MAF_USDA=40.588
NC_035085.1	19723021	.	C	T	.	.	MAF_INRAE=25.316;MAF_USDA=14.706
NC_035085.1	19723076	.	G	A	.	.	MAF_INRAE=46.835;MAF_USDA=41.176
NC_035085.1	19723102	.	G	A	.	.	MAF_INRAE=12.658;MAF_USDA=12.353
NC_035085.1	19723114	.	T	G	.	.	MAF_USDA=4.098
NC_035085.1	19723145	.	G	A	.	.	MAF_INRAE=13.291;MAF_USDA=7.647
NC_035085.1	19723146	.	C	A	.	.	MAF_INRAE=12.025;MAF_USDA=5.294
NC_035085.1	19723162	.	G	A	.	.	MAF_INRAE=46.835;MAF_USDA=45.294
NC_035085.1	19723170	.	G	A	.	.	MAF_INRAE=15.19;MAF_USDA=7.647
NC_035085.1	19723202	.	T	C	.	.	MAF_INRAE=46.835;MAF_USDA=45.238
NC_035085.1	19723230	.	T	A	.	.	MAF_INRAE=12.5;MAF_USDA=29.167
NC_035085.1	19723263	.	G	A	.	.	MAF_INRAE=45.833
NC_035085.1	19723265	.	T	A	.	.	MAF_INRAE=14.167;MAF_USDA=5.882
NC_035085.1	19723289	.	T	G	.	.	MAF_INRAE=49.367;MAF_USDA=44.706
NC_035085.1	19723360	.	A	G	.	.	MAF_USDA=4.918
NC_035085.1	19723374	.	C	T	.	.	MAF_USDA=1.639
NC_035085.1	19723396	.	C	A	.	.	MAF_INRAE=12.025;MAF_USDA=5.294
NC_035085.1	19723467	.	T	A	.	.	MAF_INRAE=27.215;MAF_USDA=14.706
NC_035085.1	19723504	.	C	T	.	.	MAF_USDA=4.706
NC_035085.1	19723569	.	T	C	.	.	MAF_INRAE=50.0;MAF_USDA=44.706
NC_035085.1	19723629	.	T	G	.	.	MAF_INRAE=49.367;MAF_USDA=47.917
NC_035085.1	19723636	.	T	C	.	.	MAF_INRAE=24.051;MAF_USDA=34.706
NC_035085.1	19723637	.	G	A	.	.	MAF_USDA=4.098
NC_035085.1	19723653	.	T	G	.	.	MAF_INRAE=49.367;MAF_USDA=43.529
NC_035085.1	19723661	.	A	G	.	.	MAF_INRAE=49.367;MAF_USDA=41.176
NC_035085.1	19723697	.	C	T	.	.	MAF_USDA=4.098
NC_035085.1	19723698	.	A	G	.	.	MAF_INRAE=49.367;MAF_USDA=42.941
NC_035085.1	19723715	.	C	T	.	.	MAF_USDA=4.098
NC_035085.1	19723727	.	A	C	.	.	MAF_INRAE=49.367;MAF_USDA=40.0
NC_035085.1	19723754	.	C	G	.	.	MAF_INRAE=49.367;MAF_USDA=42.353
NC_035085.1	19723758	.	G	A	.	.	MAF_INRAE=45.0;MAF_USDA=38.824
NC_035085.1	19723771	.	G	T	.	.	MAF_INRAE=39.241;MAF_USDA=43.529
NC_035085.1	19723786	.	C	A	.	.	MAF_INRAE=5.263
NC_035085.1	19723813	.	C	G	.	.	MAF_USDA=4.762
NC_035085.1	19723834	.	C	A	.	.	MAF_USDA=4.167
NC_035085.1	19723836	.	A	T	.	.	MAF_USDA=4.167
NC_035085.1	19723840	.	A	T	.	.	MAF_USDA=2.083
NC_035085.1	19723899	.	T	C	.	.	MAF_INRAE=50.0;MAF_USDA=40.476
NC_035085.1	19723901	.	A	C	.	.	MAF_INRAE=44.167;MAF_USDA=43.452
NC_035085.1	19723927	.	G	C	.	.	MAF_INRAE=31.579;MAF_USDA=14.118
NC_035085.1	19723963	.	C	A	.	.	MAF_USDA=1.639
NC_035085.1	19724015	.	G	A	.	.	MAF_INRAE=12.5;MAF_USDA=7.647
NC_035085.1	19724029	.	C	A	.	.	MAF_USDA=2.459
NC_035085.1	19724033	.	C	T	.	.	MAF_INRAE=23.333;MAF_USDA=14.706
NC_035085.1	19724034	.	G	A	.	.	MAF_USDA=2.459
NC_035085.1	19724041	.	A	T	.	.	MAF_USDA=10.588
NC_035085.1	19724042	.	T	A	.	.	MAF_INRAE=21.667;MAF_USDA=24.706
NC_035085.1	19724059	.	T	C	.	.	MAF_USDA=1.639
NC_035085.1	19724100	.	A	T	.	.	MAF_USDA=1.639
NC_035085.1	19724254	.	A	T	.	.	MAF_INRAE=27.5;MAF_USDA=32.353
NC_035085.1	19724269	.	G	T	.	.	MAF_USDA=2.459
NC_035085.1	19724315	.	A	G	.	.	MAF_USDA=2.381
NC_035085.1	19724335	.	T	G	.	.	MAF_USDA=45.882
NC_035085.1	19724353	.	T	C	.	.	MAF_USDA=9.836
NC_035085.1	19724357	.	T	A	.	.	MAF_USDA=35.294
NC_035085.1	19724411	.	T	G	.	.	MAF_INRAE=35.833;MAF_USDA=36.471
NC_035085.1	19724440	.	C	A	.	.	MAF_USDA=4.918
NC_035085.1	19724478	.	A	C	.	.	MAF_INRAE=45.0;MAF_USDA=45.833
NC_035085.1	19724479	.	T	G	.	.	MAF_USDA=8.333
NC_035085.1	19724490	.	C	A	.	.	MAF_INRAE=45.0;MAF_USDA=37.059
NC_035085.1	19724512	.	A	T	.	.	MAF_INRAE=45.0;MAF_USDA=40.0
NC_035085.1	19724515	.	T	G	.	.	MAF_INRAE=45.0;MAF_USDA=43.529
NC_035085.1	19724568	.	T	C	.	.	MAF_INRAE=45.0;MAF_USDA=40.0
NC_035085.1	19724681	.	A	G	.	.	MAF_USDA=3.279
NC_035085.1	19724702	.	A	G	.	.	MAF_INRAE=11.667;MAF_USDA=21.176
NC_035085.1	19724740	.	C	T	.	.	MAF_INRAE=10.0;MAF_USDA=5.294
NC_035085.1	19724759	.	G	A	.	.	MAF_USDA=2.353
NC_035085.1	19724795	.	T	C	.	.	MAF_USDA=3.279
NC_035085.1	19724810	.	T	G	.	.	MAF_USDA=38.824
NC_035085.1	19724811	.	A	T	.	.	MAF_USDA=39.412
NC_035085.1	19724873	.	G	T	.	.	MAF_INRAE=15.0;MAF_USDA=12.353
NC_035085.1	19724883	.	T	G	.	.	MAF_INRAE=6.667;MAF_USDA=12.941
NC_035085.1	19724913	.	A	G	.	.	MAF_INRAE=45.0;MAF_USDA=42.941
NC_035085.1	19724947	.	G	T	.	.	MAF_INRAE=23.333;MAF_USDA=14.118
NC_035085.1	19724993	.	C	T	.	.	MAF_INRAE=21.667;MAF_USDA=28.824
NC_035085.1	19725031	.	A	G	.	.	MAF_INRAE=45.0;MAF_USDA=43.529
NC_035085.1	19725047	.	T	G	.	.	MAF_INRAE=45.0;MAF_USDA=43.529
NC_035085.1	19725051	.	T	C	.	.	MAF_USDA=1.639
NC_035085.1	19725074	.	A	T	.	.	MAF_INRAE=45.833;MAF_USDA=41.765
NC_035085.1	19725082	.	G	A	.	.	MAF_INRAE=45.833;MAF_USDA=44.118
NC_035085.1	19725116	.	A	C	.	.	MAF_INRAE=45.0;MAF_USDA=39.412
NC_035085.1	19725130	.	G	A	.	.	MAF_USDA=12.5
NC_035085.1	19725155	.	A	T	.	.	MAF_USDA=7.377
NC_035085.1	19725159	.	C	T	.	.	MAF_INRAE=21.667;MAF_USDA=27.647
NC_035085.1	19725177	.	G	A	.	.	MAF_INRAE=13.333;MAF_USDA=4.918
NC_035085.1	19725199	.	G	C	.	.	MAF_INRAE=13.333;MAF_USDA=1.639
NC_035085.1	19725253	.	G	A	.	.	MAF_USDA=4.098
NC_035085.1	19725258	.	G	A	.	.	MAF_INRAE=44.167;MAF_USDA=43.529
NC_035085.1	19725294	.	T	G	.	.	MAF_INRAE=44.167;MAF_USDA=43.529
NC_035085.1	19725350	.	C	A	.	.	MAF_INRAE=6.667;MAF_USDA=6.471
NC_035085.1	19725439	.	G	T	.	.	MAF_INRAE=5.0;MAF_USDA=4.167
NC_035085.1	19725453	.	T	G	.	.	MAF_INRAE=21.667;MAF_USDA=18.75
NC_035085.1	19725455	.	T	A	.	.	MAF_INRAE=17.5
NC_035085.1	19725457	.	C	T	.	.	MAF_INRAE=17.5
NC_035085.1	19725472	.	A	C	.	.	MAF_INRAE=31.667;MAF_USDA=35.882
NC_035085.1	19725487	.	T	C	.	.	MAF_USDA=5.738
NC_035085.1	19725493	.	A	G	.	.	MAF_INRAE=5.833
NC_035085.1	19725501	.	C	T	.	.	MAF_INRAE=23.333;MAF_USDA=14.118
NC_035085.1	19725559	.	T	A	.	.	MAF_INRAE=23.333;MAF_USDA=14.706
NC_035085.1	19725586	.	T	C	.	.	MAF_INRAE=45.0;MAF_USDA=32.53
NC_035085.1	19725634	.	T	A	.	.	MAF_INRAE=45.0;MAF_USDA=44.118
NC_035085.1	19725664	.	C	A	.	.	MAF_INRAE=22.5;MAF_USDA=15.294
NC_035085.1	19725707	.	A	T	.	.	MAF_INRAE=42.5;MAF_USDA=42.941
NC_035085.1	19725724	.	C	T	.	.	MAF_INRAE=42.5;MAF_USDA=42.941
NC_035085.1	19727867	.	C	G	.	.	MAF_INRAE=6.667
NC_035085.1	19727976	.	G	A	.	.	MAF_INRAE=23.333;MAF_USDA=14.706
NC_035085.1	19727978	.	T	A	.	.	MAF_INRAE=21.667;MAF_USDA=27.647
NC_035085.1	19727983	.	C	A	.	.	MAF_INRAE=45.0;MAF_USDA=50.0
NC_035085.1	19728062	.	A	C	.	.	MAF_INRAE=12.5;MAF_USDA=9.412
NC_035085.1	19728079	.	T	G	.	.	MAF_INRAE=45.0;MAF_USDA=42.353
NC_035085.1	19728130	.	A	C	.	.	MAF_USDA=1.639
NC_035085.1	19728144	.	G	A	.	.	MAF_INRAE=10.833;MAF_USDA=5.294
NC_035085.1	19728228	.	A	C	.	.	MAF_INRAE=45.0;MAF_USDA=44.048
NC_035085.1	19728239	.	C	T	.	.	MAF_USDA=3.279
NC_035085.1	19728252	.	C	T	.	.	MAF_USDA=2.5
NC_035085.1	19728270	.	G	T	.	.	MAF_INRAE=5.833;MAF_USDA=9.016
NC_035085.1	19728350	.	C	T	.	.	MAF_INRAE=6.667;MAF_USDA=6.471
NC_035085.1	19728383	.	A	G	.	.	MAF_USDA=4.167
NC_035085.1	19728386	.	G	A	.	.	MAF_INRAE=12.5;MAF_USDA=10.588
NC_035085.1	19728396	.	T	A	.	.	MAF_INRAE=12.5;MAF_USDA=9.412
NC_035085.1	19728400	.	T	G	.	.	MAF_INRAE=3.333;MAF_USDA=5.294
NC_035085.1	19728404	.	A	T	.	.	MAF_INRAE=12.5;MAF_USDA=9.412
NC_035085.1	19728453	.	A	C	.	.	MAF_USDA=9.412
NC_035085.1	19728454	.	A	T	.	.	MAF_INRAE=12.5;MAF_USDA=10.0
NC_035085.1	19728499	.	T	A	.	.	MAF_INRAE=6.667
NC_035085.1	19728564	.	T	C	.	.	MAF_USDA=3.279
NC_035085.1	19728593	.	A	C	.	.	MAF_INRAE=41.139;MAF_USDA=36.471
NC_035085.1	19728603	.	A	C	.	.	MAF_INRAE=41.139;MAF_USDA=37.059
NC_035085.1	19728681	.	T	C	.	.	MAF_USDA=2.459
NC_035085.1	19728683	.	C	T	.	.	MAF_INRAE=15.789
NC_035085.1	19728693	.	C	T	.	.	MAF_INRAE=27.848;MAF_USDA=28.824
NC_035085.1	19728701	.	T	A	.	.	MAF_INRAE=27.848;MAF_USDA=28.235
NC_035085.1	19728714	.	T	G	.	.	MAF_USDA=35.417
NC_035085.1	19728715	.	T	A	.	.	MAF_INRAE=13.291;MAF_USDA=9.412
NC_035085.1	19728716	.	A	T	.	.	MAF_USDA=4.098
NC_035085.1	19728721	.	T	G	.	.	MAF_INRAE=27.215;MAF_USDA=26.471
NC_035085.1	19728812	.	G	A	.	.	MAF_USDA=2.459
NC_035085.1	19728828	.	G	A	.	.	MAF_USDA=1.639
NC_035085.1	19728928	.	T	A	.	.	MAF_INRAE=27.848;MAF_USDA=27.976
NC_035085.1	19728930	.	C	T	.	.	MAF_INRAE=37.5;MAF_USDA=36.31
NC_035085.1	19728938	.	A	C	.	.	MAF_INRAE=41.139;MAF_USDA=32.143
NC_035085.1	19728949	.	C	T	.	.	MAF_USDA=6.667
NC_035085.1	19728958	.	C	A	.	.	MAF_INRAE=40.506;MAF_USDA=37.5
NC_035085.1	19728980	.	A	G	.	.	MAF_INRAE=41.139;MAF_USDA=38.69
NC_035085.1	19728981	.	G	A	.	.	MAF_USDA=4.762
NC_035085.1	19729017	.	A	T	.	.	MAF_INRAE=43.038;MAF_USDA=45.833
NC_035085.1	19729071	.	G	T	.	.	MAF_INRAE=5.833
NC_035085.1	19729136	.	A	C	.	.	MAF_USDA=2.459
NC_035085.1	19729164	.	T	G	.	.	MAF_INRAE=24.684;MAF_USDA=17.647
NC_035085.1	19729196	.	T	A	.	.	MAF_INRAE=6.667
NC_035085.1	19729206	.	T	C	.	.	MAF_INRAE=20.833;MAF_USDA=4.167
NC_035085.1	19729230	.	C	A	.	.	MAF_INRAE=13.291;MAF_USDA=8.824
NC_035085.1	19729237	.	C	A	.	.	MAF_INRAE=13.291;MAF_USDA=8.824
NC_035085.1	19729320	.	T	A	.	.	MAF_USDA=7.377
NC_035085.1	19729350	.	C	A	.	.	MAF_USDA=1.176
NC_035085.1	19729374	.	T	C	.	.	MAF_USDA=9.412
NC_035085.1	19729807	.	C	A	.	.	MAF_INRAE=28.481;MAF_USDA=28.235
NC_035085.1	19729830	.	G	T	.	.	MAF_INRAE=40.506;MAF_USDA=38.235
NC_035085.1	19729864	.	A	G	.	.	MAF_USDA=1.667
NC_035085.1	19729874	.	A	G	.	.	MAF_INRAE=12.658;MAF_USDA=7.143
NC_035085.1	19729895	.	C	A	.	.	MAF_INRAE=18.354;MAF_USDA=12.5
NC_035085.1	19729908	.	T	A	.	.	MAF_INRAE=13.291;MAF_USDA=7.738
NC_035085.1	19729949	.	C	T	.	.	MAF_INRAE=25.949;MAF_USDA=21.429
NC_035085.1	19729963	.	C	A	.	.	MAF_USDA=10.119
NC_035085.1	19729983	.	T	C	.	.	MAF_INRAE=18.354;MAF_USDA=9.524
NC_035085.1	19729996	.	T	C	.	.	MAF_INRAE=18.354;MAF_USDA=9.524
NC_035085.1	19730007	.	G	C	.	.	MAF_INRAE=20.253;MAF_USDA=4.167
NC_035085.1	19730015	.	G	A	.	.	MAF_INRAE=41.139;MAF_USDA=38.095
NC_035085.1	19730020	.	T	A	.	.	MAF_INRAE=12.025;MAF_USDA=5.357
NC_035085.1	19730026	.	T	C	.	.	MAF_INRAE=18.354;MAF_USDA=9.524
NC_035085.1	19730073	.	C	T	.	.	MAF_INRAE=6.962;MAF_USDA=12.353
NC_035085.1	19730076	.	T	C	.	.	MAF_INRAE=18.354;MAF_USDA=10.0
NC_035085.1	19730122	.	C	A	.	.	MAF_USDA=1.639
NC_035085.1	19730129	.	C	T	.	.	MAF_INRAE=41.139;MAF_USDA=33.529
NC_035085.1	19730263	.	A	C	.	.	MAF_INRAE=5.833
NC_035085.1	19730283	.	A	C	.	.	MAF_INRAE=18.354;MAF_USDA=10.0
NC_035085.1	19730293	.	T	A	.	.	MAF_INRAE=18.354;MAF_USDA=12.941
NC_035085.1	19730295	.	A	C	.	.	MAF_USDA=5.738
NC_035085.1	19730328	.	G	A	.	.	MAF_USDA=2.459
NC_035085.1	19730347	.	T	C	.	.	MAF_INRAE=41.139;MAF_USDA=33.529
NC_035085.1	19730386	.	T	C	.	.	MAF_INRAE=17.722;MAF_USDA=10.0
NC_035085.1	19730629	.	C	A	.	.	MAF_INRAE=5.263
NC_035085.1	19730874	.	G	T	.	.	MAF_USDA=2.459
NC_035085.1	19730880	.	G	T	.	.	MAF_USDA=1.639
NC_035085.1	19730884	.	C	T	.	.	MAF_INRAE=11.392;MAF_USDA=6.471
NC_035085.1	19730893	.	G	C	.	.	MAF_USDA=3.279
NC_035085.1	19730894	.	G	A	.	.	MAF_USDA=1.639
NC_035085.1	19730995	.	A	T	.	.	MAF_USDA=1.639
NC_035085.1	19731012	.	C	T	.	.	MAF_USDA=3.279
NC_035085.1	19731224	.	T	C	.	.	MAF_USDA=2.542
NC_035085.1	19731247	.	C	A	.	.	MAF_USDA=2.41
NC_035085.1	19731350	.	G	A	.	.	MAF_USDA=2.5
NC_035085.1	19731535	.	C	A	.	.	MAF_USDA=1.695
NC_035085.1	19731539	.	C	T	.	.	MAF_USDA=3.39
NC_035085.1	19731615	.	C	T	.	.	MAF_USDA=17.47
NC_035085.1	19731616	.	G	A	.	.	MAF_USDA=1.695
NC_035085.1	19731708	.	T	C	.	.	MAF_USDA=1.695
NC_035085.1	19731723	.	C	T	.	.	MAF_USDA=1.695
NC_035085.1	19731724	.	C	T	.	.	MAF_USDA=1.695
NC_035085.1	19731737	.	C	T	.	.	MAF_USDA=6.024
NC_035085.1	19731776	.	C	A	.	.	MAF_USDA=9.036
NC_035085.1	19731843	.	T	G	.	.	MAF_INRAE=25.0;MAF_USDA=47.647
NC_035085.1	19731868	.	C	T	.	.	MAF_USDA=1.639
NC_035085.1	19731992	.	C	A	.	.	MAF_INRAE=12.025;MAF_USDA=5.294
NC_035085.1	19732071	.	C	A	.	.	MAF_INRAE=5.833;MAF_USDA=2.459
NC_035085.1	19732087	.	C	A	.	.	MAF_USDA=2.083
NC_035085.1	19732116	.	A	T	.	.	MAF_INRAE=5.833;MAF_USDA=3.279
NC_035085.1	19732371	.	C	T	.	.	MAF_INRAE=36.076;MAF_USDA=27.059
NC_035085.1	19732426	.	G	A	.	.	MAF_INRAE=6.667;MAF_USDA=4.098
NC_035085.1	19732455	.	G	A	.	.	MAF_INRAE=7.595;MAF_USDA=12.353
NC_035085.1	19732473	.	T	G	.	.	MAF_INRAE=27.848;MAF_USDA=25.882
NC_035085.1	19732647	.	G	A	.	.	MAF_INRAE=5.263
NC_035085.1	19732669	.	G	A	.	.	MAF_USDA=1.667
NC_035085.1	19732724	.	A	C	.	.	MAF_USDA=2.459
NC_035085.1	19732725	.	C	T	.	.	MAF_USDA=2.459
NC_035085.1	19732873	.	G	T	.	.	MAF_USDA=1.639
NC_035085.1	19732908	.	T	G	.	.	MAF_INRAE=46.203
NC_035085.1	19733019	.	G	A	.	.	MAF_INRAE=15.789
NC_035085.1	19733042	.	G	A	.	.	MAF_INRAE=5.263
NC_035085.1	19733252	.	G	T	.	.	MAF_INRAE=10.526;MAF_USDA=12.941
NC_035085.1	19733301	.	G	T	.	.	MAF_INRAE=21.053;MAF_USDA=2.459
NC_035085.1	19733325	.	C	T	.	.	MAF_INRAE=7.595;MAF_USDA=15.294
NC_035085.1	19733366	.	T	C	.	.	MAF_INRAE=7.595;MAF_USDA=15.294
NC_035085.1	19733439	.	A	G	.	.	MAF_INRAE=4.167;MAF_USDA=3.279
NC_035085.1	19733548	.	A	G	.	.	MAF_USDA=2.459
NC_035085.1	19733627	.	A	T	.	.	MAF_INRAE=15.19;MAF_USDA=7.647
NC_035085.1	19733689	.	G	A	.	.	MAF_USDA=5.738
NC_035085.1	19733844	.	G	T	.	.	MAF_USDA=4.706
NC_035085.1	19733846	.	A	C	.	.	MAF_USDA=4.706
NC_035085.1	19733929	.	G	A	.	.	MAF_INRAE=15.19;MAF_USDA=7.647
NC_035085.1	19733935	.	G	A	.	.	MAF_INRAE=5.833
NC_035085.1	19733978	.	A	T	.	.	MAF_INRAE=7.595;MAF_USDA=15.294
NC_035085.1	19733986	.	A	T	.	.	MAF_INRAE=7.595;MAF_USDA=19.412
NC_035085.1	19734025	.	A	C	.	.	MAF_INRAE=7.595;MAF_USDA=21.765
NC_035085.1	19734031	.	G	T	.	.	MAF_INRAE=3.333;MAF_USDA=2.083
NC_035085.1	19734074	.	G	T	.	.	MAF_INRAE=10.526;MAF_USDA=12.353
NC_035085.1	19734079	.	A	C	.	.	MAF_INRAE=7.595;MAF_USDA=14.706
NC_035085.1	19734203	.	G	A	.	.	MAF_INRAE=5.263
NC_035085.1	19734348	.	C	T	.	.	MAF_USDA=5.833
NC_035085.1	19734390	.	C	T	.	.	MAF_INRAE=21.053;MAF_USDA=5.738
NC_035085.1	19734391	.	G	A	.	.	MAF_INRAE=34.167;MAF_USDA=8.235
NC_035085.1	19734410	.	C	A	.	.	MAF_INRAE=5.833
NC_035085.1	19734472	.	C	T	.	.	MAF_USDA=8.333
NC_035085.1	19734511	.	G	C	.	.	MAF_USDA=1.639
NC_035085.1	19734700	.	G	A	.	.	MAF_USDA=2.459
NC_035085.1	19734804	.	G	A	.	.	MAF_USDA=7.059
NC_035085.1	19734813	.	G	A	.	.	MAF_USDA=5.738
NC_035085.1	19734840	.	C	T	.	.	MAF_USDA=17.647
NC_035085.1	19734844	.	G	T	.	.	MAF_USDA=7.377
NC_035085.1	19735157	.	C	G	.	.	MAF_USDA=1.639
NC_035085.1	19735158	.	G	C	.	.	MAF_USDA=1.639
NC_035085.1	19735196	.	G	T	.	.	MAF_USDA=6.25
NC_035085.1	19735228	.	G	A	.	.	MAF_USDA=1.639
NC_035085.1	19735418	.	C	T	.	.	MAF_INRAE=10.526
NC_035085.1	19735442	.	C	T	.	.	MAF_INRAE=21.053
NC_035085.1	19735606	.	C	T	.	.	MAF_INRAE=20.833;MAF_USDA=2.41
NC_035085.1	19735905	.	G	A	.	.	MAF_USDA=1.639
NC_035085.1	19735911	.	C	T	.	.	MAF_INRAE=12.658;MAF_USDA=20.0
NC_035085.1	19735952	.	T	A	.	.	MAF_USDA=1.639
NC_035085.1	19736086	.	C	T	.	.	MAF_INRAE=27.848;MAF_USDA=34.706
NC_035085.1	19736094	.	G	T	.	.	MAF_USDA=2.459
NC_035085.1	19736110	.	T	G	.	.	MAF_INRAE=18.987;MAF_USDA=11.905
NC_035085.1	19736114	.	T	C	.	.	MAF_INRAE=21.667;MAF_USDA=4.167
NC_035085.1	19736127	.	G	A	.	.	MAF_USDA=2.459
NC_035085.1	19736166	.	T	C	.	.	MAF_INRAE=21.053;MAF_USDA=1.639
NC_035085.1	19736210	.	A	G	.	.	MAF_INRAE=18.987;MAF_USDA=10.588
NC_035085.1	19736213	.	T	C	.	.	MAF_INRAE=30.0;MAF_USDA=31.765
NC_035085.1	19736246	.	C	G	.	.	MAF_INRAE=18.987;MAF_USDA=11.176
NC_035085.1	19736254	.	T	C	.	.	MAF_INRAE=18.987;MAF_USDA=11.176
NC_035085.1	19736265	.	A	T	.	.	MAF_USDA=33.333
NC_035085.1	19736309	.	A	C	.	.	MAF_INRAE=18.987;MAF_USDA=10.588
NC_035085.1	19736349	.	G	T	.	.	MAF_USDA=21.765
NC_035085.1	19736352	.	G	C	.	.	MAF_INRAE=29.747;MAF_USDA=28.235
NC_035085.1	19736362	.	G	A	.	.	MAF_INRAE=29.114;MAF_USDA=27.647
NC_035085.1	19736395	.	T	G	.	.	MAF_INRAE=48.101;MAF_USDA=38.095
NC_035085.1	19736409	.	G	C	.	.	MAF_USDA=2.5
NC_035085.1	19736415	.	C	A	.	.	MAF_INRAE=29.747;MAF_USDA=16.071
NC_035085.1	19736481	.	C	T	.	.	MAF_INRAE=18.987;MAF_USDA=1.765
NC_035085.1	19736487	.	T	C	.	.	MAF_INRAE=29.747;MAF_USDA=27.647
NC_035085.1	19736495	.	C	A	.	.	MAF_USDA=5.0
NC_035085.1	19736525	.	C	T	.	.	MAF_INRAE=30.38;MAF_USDA=27.976
NC_035085.1	19736560	.	C	A	.	.	MAF_USDA=6.557
NC_035085.1	19736595	.	A	G	.	.	MAF_INRAE=29.114;MAF_USDA=28.235
NC_035085.1	19736599	.	G	A	.	.	MAF_INRAE=6.667
NC_035085.1	19736665	.	T	C	.	.	MAF_INRAE=31.013;MAF_USDA=30.357
NC_035085.1	19736798	.	C	A	.	.	MAF_USDA=50.0
NC_035085.1	19736799	.	C	A	.	.	MAF_USDA=47.826
NC_035085.1	19736828	.	A	T	.	.	MAF_USDA=33.333
NC_035085.1	19736840	.	T	C	.	.	MAF_USDA=40.909
NC_035085.1	19736841	.	G	A	.	.	MAF_USDA=32.609
NC_035085.1	19736846	.	T	A	.	.	MAF_USDA=22.917
NC_035085.1	19736860	.	G	T	.	.	MAF_USDA=16.667
NC_035085.1	19736862	.	T	C	.	.	MAF_USDA=33.333
NC_035085.1	19736869	.	T	A	.	.	MAF_USDA=31.25
NC_035085.1	19736876	.	A	T	.	.	MAF_USDA=31.25
NC_035085.1	19736913	.	G	C	.	.	MAF_USDA=40.909
NC_035085.1	19737111	.	A	G	.	.	MAF_USDA=31.25
NC_035085.1	19737112	.	C	A	.	.	MAF_USDA=20.833
NC_035085.1	19737121	.	A	T	.	.	MAF_USDA=31.765
NC_035085.1	19737124	.	A	C	.	.	MAF_USDA=31.176
NC_035085.1	19737134	.	A	T	.	.	MAF_USDA=30.0
NC_035085.1	19737162	.	G	A	.	.	MAF_USDA=7.377
NC_035085.1	19737203	.	G	A	.	.	MAF_INRAE=29.747;MAF_USDA=28.235
NC_035085.1	19737234	.	C	A	.	.	MAF_USDA=2.459
NC_035085.1	19737244	.	G	C	.	.	MAF_INRAE=29.114;MAF_USDA=28.824
NC_035085.1	19737293	.	A	T	.	.	MAF_INRAE=28.481;MAF_USDA=27.869
NC_035085.1	19737354	.	A	T	.	.	MAF_INRAE=5.263
NC_035085.1	19737361	.	G	T	.	.	MAF_INRAE=29.114;MAF_USDA=27.059
NC_035085.1	19737382	.	C	A	.	.	MAF_INRAE=14.557;MAF_USDA=20.0
NC_035085.1	19737383	.	G	A	.	.	MAF_INRAE=28.333;MAF_USDA=26.471
NC_035085.1	19737439	.	C	T	.	.	MAF_INRAE=6.329;MAF_USDA=14.118
NC_035085.1	19737446	.	C	T	.	.	MAF_USDA=2.459
NC_035085.1	19737519	.	A	G	.	.	MAF_USDA=2.459
NC_035085.1	19737522	.	A	G	.	.	MAF_INRAE=29.747;MAF_USDA=29.412
NC_035085.1	19737626	.	T	G	.	.	MAF_INRAE=5.263
NC_035085.1	19737639	.	C	T	.	.	MAF_USDA=27.647
NC_035085.1	19737870	.	T	C	.	.	MAF_USDA=1.765
NC_035085.1	19737871	.	G	A	.	.	MAF_USDA=12.295
NC_035085.1	19737905	.	G	A	.	.	MAF_USDA=2.353
NC_035085.1	19738038	.	G	A	.	.	MAF_INRAE=5.833
NC_035085.1	19738085	.	C	T	.	.	MAF_USDA=6.25
NC_035085.1	19738098	.	C	G	.	.	MAF_USDA=1.639
NC_035085.1	19738105	.	C	A	.	.	MAF_INRAE=21.053
NC_035085.1	19738122	.	C	T	.	.	MAF_USDA=25.41
NC_035085.1	19738332	.	C	T	.	.	MAF_USDA=6.557
NC_035085.1	19738360	.	T	A	.	.	MAF_INRAE=10.526;MAF_USDA=7.059
NC_035085.1	19738370	.	C	T	.	.	MAF_USDA=1.639
NC_035085.1	19738498	.	A	C	.	.	MAF_USDA=2.5
NC_035085.1	19738666	.	G	A	.	.	MAF_INRAE=5.263;MAF_USDA=20.833
NC_035085.1	19738667	.	T	G	.	.	MAF_USDA=44.578
NC_035085.1	19739039	.	A	G	.	.	MAF_INRAE=5.696;MAF_USDA=4.762
NC_035085.1	19739088	.	G	T	.	.	MAF_INRAE=21.053;MAF_USDA=2.459
NC_035085.1	19739245	.	A	C	.	.	MAF_INRAE=6.962;MAF_USDA=12.353
NC_035085.1	19739394	.	A	G	.	.	MAF_USDA=2.459
NC_035085.1	19739541	.	C	A	.	.	MAF_USDA=10.588
NC_035085.1	19739582	.	C	T	.	.	MAF_USDA=11.176
NC_035085.1	19739707	.	C	G	.	.	MAF_INRAE=11.667
NC_035085.1	19739844	.	C	G	.	.	MAF_USDA=3.279
NC_035085.1	19739884	.	C	A	.	.	MAF_INRAE=8.333
NC_035085.1	19739974	.	G	A	.	.	MAF_USDA=11.176
NC_035085.1	19739992	.	C	T	.	.	MAF_INRAE=18.987;MAF_USDA=4.167
NC_035085.1	19740009	.	A	G	.	.	MAF_USDA=2.459
NC_035085.1	19740074	.	G	A	.	.	MAF_USDA=2.459
NC_035085.1	19740163	.	T	A	.	.	MAF_INRAE=29.114;MAF_USDA=38.824
NC_035085.1	19740189	.	T	A	.	.	MAF_USDA=6.25
NC_035085.1	19740231	.	G	T	.	.	MAF_USDA=2.459
NC_035085.1	19740247	.	C	T	.	.	MAF_INRAE=49.367;MAF_USDA=40.588
NC_035085.1	19740310	.	G	A	.	.	MAF_USDA=6.557
NC_035085.1	19740322	.	T	C	.	.	MAF_INRAE=46.835;MAF_USDA=41.765
NC_035085.1	19740323	.	G	A	.	.	MAF_INRAE=40.833;MAF_USDA=40.0
NC_035085.1	19740390	.	A	G	.	.	MAF_INRAE=48.101;MAF_USDA=45.882
NC_035085.1	19740437	.	T	C	.	.	MAF_INRAE=12.025;MAF_USDA=4.918
NC_035085.1	19740514	.	T	A	.	.	MAF_USDA=12.295
NC_035085.1	19740660	.	G	A	.	.	MAF_USDA=2.353
NC_035085.1	19740665	.	C	A	.	.	MAF_INRAE=48.101;MAF_USDA=12.941
NC_035085.1	19740666	.	A	T	.	.	MAF_INRAE=50.0;MAF_USDA=12.941
NC_035085.1	19740684	.	G	A	.	.	MAF_USDA=1.639
NC_035085.1	19740730	.	G	T	.	.	MAF_INRAE=39.241;MAF_USDA=48.333
NC_035085.1	19740830	.	C	A	.	.	MAF_USDA=1.695
NC_035085.1	19740856	.	C	A	.	.	MAF_INRAE=40.0;MAF_USDA=48.171
NC_035085.1	19740876	.	T	A	.	.	MAF_USDA=7.627
NC_035085.1	19740882	.	A	G	.	.	MAF_INRAE=7.5;MAF_USDA=12.963
NC_035085.1	19740900	.	G	C	.	.	MAF_INRAE=20.833;MAF_USDA=17.073
NC_035085.1	19740943	.	T	C	.	.	MAF_USDA=7.759
NC_035085.1	19740944	.	C	G	.	.	MAF_INRAE=12.5;MAF_USDA=4.348
NC_035085.1	19740945	.	C	T	.	.	MAF_INRAE=12.5;MAF_USDA=15.432
NC_035085.1	19741040	.	C	A	.	.	MAF_USDA=4.31
NC_035085.1	19741313	.	T	C	.	.	MAF_INRAE=41.139;MAF_USDA=32.941
NC_035085.1	19741318	.	T	G	.	.	MAF_USDA=11.765
NC_035085.1	19741358	.	T	A	.	.	MAF_USDA=1.639
NC_035085.1	19741383	.	A	C	.	.	MAF_INRAE=11.667
NC_035085.1	19741518	.	C	T	.	.	MAF_INRAE=38.608;MAF_USDA=30.588
NC_035085.1	19741558	.	C	G	.	.	MAF_USDA=8.235
NC_035085.1	19741654	.	C	T	.	.	MAF_USDA=2.459
NC_035085.1	19741666	.	T	A	.	.	MAF_INRAE=31.646;MAF_USDA=27.647
NC_035085.1	19741698	.	C	T	.	.	MAF_INRAE=28.481;MAF_USDA=6.471
NC_035085.1	19741700	.	C	A	.	.	MAF_INRAE=12.025;MAF_USDA=8.824
NC_035085.1	19741736	.	T	C	.	.	MAF_INRAE=12.025;MAF_USDA=32.787
NC_035085.1	19741867	.	G	A	.	.	MAF_INRAE=6.667
NC_035085.1	19741878	.	C	T	.	.	MAF_USDA=18.235
NC_035085.1	19741907	.	G	A	.	.	MAF_USDA=1.639
NC_035085.1	19741908	.	C	A	.	.	MAF_USDA=1.639
NC_035085.1	19741939	.	T	A	.	.	MAF_USDA=1.639
NC_035085.1	19741952	.	G	A	.	.	MAF_USDA=19.048
NC_035085.1	19743202	.	C	A	.	.	MAF_USDA=12.353
NC_035085.1	19743301	.	T	A	.	.	MAF_INRAE=44.304;MAF_USDA=25.294
NC_035085.1	19743320	.	C	T	.	.	MAF_INRAE=19.62;MAF_USDA=46.471
NC_035085.1	19743337	.	A	G	.	.	MAF_INRAE=7.595;MAF_USDA=12.353
NC_035085.1	19743473	.	C	A	.	.	MAF_INRAE=19.62;MAF_USDA=47.647
NC_035085.1	19743604	.	C	A	.	.	MAF_INRAE=7.595;MAF_USDA=11.765
NC_035085.1	19743641	.	A	G	.	.	MAF_USDA=1.639
NC_035085.1	19743749	.	G	T	.	.	MAF_INRAE=17.089;MAF_USDA=49.412
NC_035085.1	19743836	.	C	A	.	.	MAF_USDA=11.176
NC_035085.1	19743848	.	G	T	.	.	MAF_INRAE=10.833
NC_035085.1	19743942	.	A	T	.	.	MAF_USDA=20.833
NC_035085.1	19744125	.	G	A	.	.	MAF_USDA=4.098
NC_035085.1	19744192	.	G	A	.	.	MAF_USDA=2.459
NC_035085.1	19744263	.	G	T	.	.	MAF_USDA=1.639
NC_035085.1	19744292	.	T	A	.	.	MAF_USDA=6.557
NC_035085.1	19744393	.	A	G	.	.	MAF_INRAE=10.127;MAF_USDA=17.647
NC_035085.1	19744394	.	T	A	.	.	MAF_INRAE=44.304;MAF_USDA=14.118
NC_035085.1	19744431	.	A	C	.	.	MAF_INRAE=28.481;MAF_USDA=5.294
NC_035085.1	19744538	.	G	T	.	.	MAF_INRAE=20.833;MAF_USDA=4.167
NC_035085.1	19744671	.	C	T	.	.	MAF_USDA=4.098
NC_035085.1	19744702	.	A	G	.	.	MAF_USDA=1.639
NC_035085.1	19744769	.	G	T	.	.	MAF_USDA=1.639
NC_035085.1	19744811	.	T	A	.	.	MAF_USDA=9.016
NC_035085.1	19744812	.	G	A	.	.	MAF_USDA=9.016
NC_035085.1	19744815	.	C	T	.	.	MAF_USDA=1.639
NC_035085.1	19744855	.	C	T	.	.	MAF_INRAE=5.696;MAF_USDA=5.294
NC_035085.1	19744856	.	A	T	.	.	MAF_INRAE=2.5;MAF_USDA=5.294
NC_035085.1	19744857	.	A	G	.	.	MAF_INRAE=2.5;MAF_USDA=5.294
NC_035085.1	19744862	.	T	A	.	.	MAF_INRAE=5.696;MAF_USDA=5.294
NC_035085.1	19744863	.	C	T	.	.	MAF_INRAE=2.5;MAF_USDA=5.294
NC_035085.1	19744867	.	G	T	.	.	MAF_INRAE=2.5;MAF_USDA=5.294
NC_035085.1	19744884	.	T	A	.	.	MAF_INRAE=5.696;MAF_USDA=5.882
NC_035085.1	19744937	.	A	G	.	.	MAF_INRAE=8.333;MAF_USDA=11.176
NC_035085.1	19745027	.	T	G	.	.	MAF_INRAE=7.595;MAF_USDA=49.412
NC_035085.1	19745073	.	A	T	.	.	MAF_USDA=6.557
NC_035085.1	19745146	.	G	A	.	.	MAF_INRAE=29.114;MAF_USDA=6.471
NC_035085.1	19745155	.	A	T	.	.	MAF_INRAE=12.5;MAF_USDA=31.176
NC_035085.1	19745159	.	A	C	.	.	MAF_INRAE=12.5;MAF_USDA=30.0
NC_035085.1	19745173	.	G	A	.	.	MAF_INRAE=17.089;MAF_USDA=49.412
NC_035085.1	19745183	.	C	T	.	.	MAF_USDA=5.882
NC_035085.1	19745204	.	T	A	.	.	MAF_USDA=15.882
NC_035085.1	19745354	.	G	A	.	.	MAF_INRAE=28.333;MAF_USDA=4.098
NC_035085.1	19745502	.	G	C	.	.	MAF_INRAE=17.089
NC_035085.1	19745581	.	C	T	.	.	MAF_INRAE=7.595;MAF_USDA=17.059
NC_035085.1	19745603	.	G	T	.	.	MAF_USDA=3.279
NC_035085.1	19745924	.	A	G	.	.	MAF_USDA=33.333
NC_035085.1	19745930	.	C	T	.	.	MAF_INRAE=5.263;MAF_USDA=8.333
NC_035085.1	19746037	.	G	A	.	.	MAF_USDA=1.724
NC_035085.1	19746055	.	C	A	.	.	MAF_USDA=10.417
NC_035085.1	19746265	.	A	G	.	.	MAF_INRAE=12.5;MAF_USDA=8.333
NC_035085.1	19746320	.	C	T	.	.	MAF_USDA=5.833
NC_035085.1	19746326	.	G	T	.	.	MAF_USDA=5.0
NC_035085.1	19746332	.	A	T	.	.	MAF_INRAE=32.278;MAF_USDA=30.488
NC_035085.1	19746336	.	T	C	.	.	MAF_USDA=5.932
NC_035085.1	19746337	.	C	A	.	.	MAF_USDA=5.833
NC_035085.1	19746372	.	C	T	.	.	MAF_USDA=5.738
NC_035085.1	19746378	.	T	A	.	.	MAF_USDA=4.098
NC_035085.1	19746385	.	G	A	.	.	MAF_USDA=2.459
NC_035085.1	19746422	.	C	A	.	.	MAF_USDA=2.5
NC_035085.1	19746612	.	T	C	.	.	MAF_USDA=2.459
NC_035085.1	19746715	.	T	C	.	.	MAF_USDA=1.667
NC_035085.1	19746730	.	T	C	.	.	MAF_USDA=9.167
NC_035085.1	19746734	.	A	G	.	.	MAF_USDA=9.167
NC_035085.1	19746735	.	G	T	.	.	MAF_INRAE=12.5
NC_035085.1	19746737	.	C	T	.	.	MAF_INRAE=12.5
NC_035085.1	19746744	.	T	A	.	.	MAF_INRAE=5.263;MAF_USDA=9.167
NC_035085.1	19747061	.	A	G	.	.	MAF_USDA=1.667
NC_035085.1	19747078	.	G	A	.	.	MAF_USDA=3.529
NC_035085.1	19747165	.	C	A	.	.	MAF_INRAE=21.053
NC_035085.1	19747218	.	C	A	.	.	MAF_INRAE=12.5
NC_035085.1	19747245	.	C	A	.	.	MAF_INRAE=10.127;MAF_USDA=8.824
NC_035085.1	19747257	.	T	C	.	.	MAF_USDA=29.412
NC_035085.1	19747318	.	G	A	.	.	MAF_USDA=1.639
NC_035085.1	19747357	.	G	T	.	.	MAF_INRAE=13.333;MAF_USDA=1.639
NC_035085.1	19747440	.	G	A	.	.	MAF_INRAE=7.595;MAF_USDA=11.176
NC_035085.1	19747451	.	G	T	.	.	MAF_USDA=1.639
NC_035085.1	19747470	.	C	T	.	.	MAF_INRAE=14.557;MAF_USDA=7.059
NC_035085.1	19747579	.	T	A	.	.	MAF_INRAE=12.5
NC_035085.1	19747589	.	G	A	.	.	MAF_USDA=1.639
NC_035085.1	19747591	.	G	C	.	.	MAF_INRAE=12.5
NC_035085.1	19747663	.	G	C	.	.	MAF_USDA=1.639
NC_035085.1	19747688	.	A	C	.	.	MAF_INRAE=29.114;MAF_USDA=7.059
NC_035085.1	19747711	.	C	G	.	.	MAF_USDA=33.529
NC_035085.1	19747721	.	T	A	.	.	MAF_USDA=10.417
NC_035085.1	19747723	.	T	A	.	.	MAF_USDA=12.5
NC_035085.1	19747769	.	G	A	.	.	MAF_USDA=44.118
NC_035085.1	19747788	.	T	C	.	.	MAF_INRAE=28.481;MAF_USDA=7.647
NC_035085.1	19747968	.	A	G	.	.	MAF_USDA=2.353
NC_035085.1	19747979	.	G	C	.	.	MAF_USDA=12.353
NC_035085.1	19748021	.	C	T	.	.	MAF_USDA=4.098
NC_035085.1	19748131	.	A	C	.	.	MAF_INRAE=27.5;MAF_USDA=10.417
NC_035085.1	19748181	.	A	G	.	.	MAF_INRAE=31.013;MAF_USDA=37.647
NC_035085.1	19748231	.	T	A	.	.	MAF_INRAE=44.937;MAF_USDA=37.059
NC_035085.1	19748264	.	C	T	.	.	MAF_USDA=1.639
NC_035085.1	19748265	.	G	A	.	.	MAF_INRAE=5.696;MAF_USDA=6.471
NC_035085.1	19748268	.	G	A	.	.	MAF_USDA=1.639
NC_035085.1	19748269	.	A	G	.	.	MAF_USDA=4.167
NC_035085.1	19748274	.	A	T	.	.	MAF_INRAE=5.696;MAF_USDA=6.471
NC_035085.1	19748414	.	G	C	.	.	MAF_INRAE=10.759;MAF_USDA=11.176
NC_035085.1	19748438	.	C	T	.	.	MAF_INRAE=20.833;MAF_USDA=4.706
NC_035085.1	19748467	.	G	T	.	.	MAF_USDA=1.639
NC_035085.1	19748482	.	G	C	.	.	MAF_USDA=6.557
NC_035085.1	19748499	.	A	G	.	.	MAF_USDA=6.25
NC_035085.1	19748569	.	A	G	.	.	MAF_INRAE=44.304;MAF_USDA=45.294
NC_035085.1	19748584	.	C	T	.	.	MAF_INRAE=10.759;MAF_USDA=1.639
NC_035085.1	19748619	.	A	T	.	.	MAF_INRAE=38.608
NC_035085.1	19748620	.	A	G	.	.	MAF_USDA=4.098
NC_035085.1	19748627	.	A	G	.	.	MAF_INRAE=12.5
NC_035085.1	19748639	.	G	T	.	.	MAF_INRAE=17.089;MAF_USDA=21.176
NC_035085.1	19748698	.	C	A	.	.	MAF_USDA=1.639
NC_035085.1	19748727	.	G	A	.	.	MAF_USDA=1.639
NC_035085.1	19748728	.	G	A	.	.	MAF_USDA=10.656
NC_035085.1	19748743	.	T	A	.	.	MAF_INRAE=5.263;MAF_USDA=4.918
NC_035085.1	19748794	.	G	T	.	.	MAF_USDA=1.639
NC_035085.1	19748833	.	G	T	.	.	MAF_INRAE=5.263;MAF_USDA=8.197
NC_035085.1	19748867	.	G	A	.	.	MAF_INRAE=7.595;MAF_USDA=9.412
NC_035085.1	19748875	.	G	A	.	.	MAF_INRAE=5.263;MAF_USDA=8.197
NC_035085.1	19748891	.	T	G	.	.	MAF_USDA=3.279
NC_035085.1	19748953	.	G	T	.	.	MAF_INRAE=15.823;MAF_USDA=17.647
NC_035085.1	19748987	.	T	A	.	.	MAF_INRAE=15.823;MAF_USDA=12.941
NC_035085.1	19749004	.	G	A	.	.	MAF_USDA=3.279
NC_035085.1	19749021	.	G	A	.	.	MAF_INRAE=37.342;MAF_USDA=12.353
NC_035085.1	19749067	.	G	A	.	.	MAF_INRAE=8.333;MAF_USDA=8.824
NC_035085.1	19749150	.	T	C	.	.	MAF_INRAE=5.263;MAF_USDA=4.098
NC_035085.1	19749160	.	T	G	.	.	MAF_INRAE=5.263
NC_035085.1	19749204	.	T	G	.	.	MAF_INRAE=5.263;MAF_USDA=2.459
NC_035085.1	19749208	.	T	C	.	.	MAF_INRAE=44.937;MAF_USDA=44.706
NC_035085.1	19749216	.	T	C	.	.	MAF_USDA=1.667
NC_035085.1	19749217	.	G	T	.	.	MAF_USDA=1.667
NC_035085.1	19749249	.	A	T	.	.	MAF_USDA=1.639
NC_035085.1	19749252	.	C	T	.	.	MAF_INRAE=17.089;MAF_USDA=20.0
NC_035085.1	19749374	.	A	G	.	.	MAF_INRAE=17.089;MAF_USDA=21.176
NC_035085.1	19749375	.	C	A	.	.	MAF_INRAE=11.667;MAF_USDA=2.459
NC_035085.1	19749474	.	C	A	.	.	MAF_INRAE=10.526
NC_035085.1	19749522	.	C	A	.	.	MAF_USDA=2.459
NC_035085.1	19749542	.	A	T	.	.	MAF_USDA=2.459
NC_035085.1	19749595	.	T	C	.	.	MAF_USDA=2.459
NC_035085.1	19749617	.	C	T	.	.	MAF_USDA=2.459
NC_035085.1	19749691	.	G	T	.	.	MAF_INRAE=13.333
NC_035085.1	19749739	.	A	G	.	.	MAF_INRAE=9.167
NC_035085.1	19749783	.	T	C	.	.	MAF_INRAE=39.241;MAF_USDA=47.917
NC_035085.1	19749825	.	C	A	.	.	MAF_USDA=7.059
NC_035085.1	19749950	.	C	T	.	.	MAF_USDA=14.583
NC_035085.1	19750492	.	C	T	.	.	MAF_USDA=6.25
NC_035085.1	19750501	.	G	C	.	.	MAF_INRAE=8.333;MAF_USDA=9.639
NC_035085.1	19750503	.	T	C	.	.	MAF_USDA=9.322
NC_035085.1	19750519	.	TGGGGGGGGGA	TGGGGGGGGGG	.	.	MAF_USDA=41.667
NC_035085.1	19750529	.	A	G	.	.	MAF_INRAE=35.0
NC_035085.1	19750593	.	C	T	.	.	MAF_INRAE=5.263
NC_035085.1	19750613	.	A	C	.	.	MAF_INRAE=5.263;MAF_USDA=9.167
NC_035085.1	19750821	.	C	T	.	.	MAF_USDA=2.459
NC_035085.1	19750825	.	T	C	.	.	MAF_USDA=13.529
NC_035085.1	19750963	.	G	A	.	.	MAF_USDA=2.459
NC_035085.1	19751055	.	G	C	.	.	MAF_USDA=9.836
NC_035085.1	19751067	.	A	G	.	.	MAF_INRAE=49.367;MAF_USDA=36.471
NC_035085.1	19751131	.	C	T	.	.	MAF_USDA=13.529
NC_035085.1	19751427	.	G	A	.	.	MAF_USDA=27.083
NC_035085.1	19751479	.	T	C	.	.	MAF_USDA=3.529
NC_035085.1	19751481	.	T	A	.	.	MAF_USDA=20.492
NC_035085.1	19751564	.	C	A	.	.	MAF_USDA=1.639
NC_035085.1	19751570	.	C	A	.	.	MAF_INRAE=27.215;MAF_USDA=14.706
NC_035085.1	19751597	.	A	T	.	.	MAF_INRAE=43.671;MAF_USDA=49.412
NC_035085.1	19751673	.	G	A	.	.	MAF_INRAE=5.263;MAF_USDA=20.833
NC_035085.1	19751686	.	C	T	.	.	MAF_INRAE=43.038;MAF_USDA=49.412
NC_035085.1	19751720	.	C	T	.	.	MAF_USDA=10.0
NC_035085.1	19751721	.	G	A	.	.	MAF_INRAE=11.667;MAF_USDA=2.083
NC_035085.1	19751722	.	A	G	.	.	MAF_USDA=1.639
NC_035085.1	19751756	.	A	T	.	.	MAF_USDA=2.459
NC_035085.1	19751902	.	C	T	.	.	MAF_USDA=4.118
NC_035085.1	19751964	.	T	C	.	.	MAF_USDA=2.941
NC_035085.1	19752281	.	T	C	.	.	MAF_USDA=18.033
NC_035085.1	19752292	.	G	A	.	.	MAF_USDA=5.357
NC_035085.1	19752303	.	C	A	.	.	MAF_USDA=19.167
NC_035085.1	19752307	.	G	A	.	.	MAF_USDA=18.333
NC_035085.1	19752310	.	T	A	.	.	MAF_USDA=18.644
NC_035085.1	19752312	.	C	A	.	.	MAF_USDA=20.69
NC_035085.1	19752399	.	C	T	.	.	MAF_INRAE=5.263
NC_035085.1	19752479	.	G	A	.	.	MAF_USDA=3.279
NC_035085.1	19752501	.	A	G	.	.	MAF_INRAE=3.333;MAF_USDA=4.706
NC_035085.1	19752519	.	C	T	.	.	MAF_INRAE=1.667
NC_035085.1	19752528	.	T	G	.	.	MAF_INRAE=1.667
NC_035085.1	19752535	.	C	A	.	.	MAF_INRAE=1.667
NC_035085.1	19752536	.	T	G	.	.	MAF_INRAE=1.667
NC_035085.1	19752700	.	T	G	.	.	MAF_INRAE=7.595;MAF_USDA=10.0
NC_035085.1	19752763	.	C	T	.	.	MAF_INRAE=22.785;MAF_USDA=14.118
NC_035085.1	19752784	.	A	T	.	.	MAF_INRAE=3.333;MAF_USDA=4.706
NC_035085.1	19752818	.	T	A	.	.	MAF_INRAE=37.342;MAF_USDA=14.118
NC_035085.1	19752850	.	G	A	.	.	MAF_USDA=4.098
NC_035085.1	19752971	.	A	G	.	.	MAF_INRAE=39.241;MAF_USDA=47.059
NC_035085.1	19753034	.	C	T	.	.	MAF_INRAE=48.734;MAF_USDA=34.706
NC_035085.1	19753070	.	C	A	.	.	MAF_INRAE=12.658;MAF_USDA=7.647
NC_035085.1	19753165	.	T	A	.	.	MAF_USDA=3.279
NC_035085.1	19753172	.	C	T	.	.	MAF_INRAE=37.342;MAF_USDA=40.0
NC_035085.1	19753173	.	A	C	.	.	MAF_INRAE=5.263
NC_035085.1	19753188	.	C	A	.	.	MAF_USDA=10.0
NC_035085.1	19753271	.	A	C	.	.	MAF_USDA=1.639
NC_035085.1	19753321	.	T	A	.	.	MAF_USDA=4.918
NC_035085.1	19753331	.	C	T	.	.	MAF_INRAE=12.5
NC_035085.1	19753364	.	C	T	.	.	MAF_USDA=10.588
NC_035085.1	19753403	.	G	T	.	.	MAF_INRAE=31.646;MAF_USDA=14.583
NC_035085.1	19753409	.	T	G	.	.	MAF_INRAE=12.5
NC_035085.1	19753481	.	C	A	.	.	MAF_USDA=4.167
NC_035085.1	19753552	.	C	T	.	.	MAF_INRAE=5.263;MAF_USDA=20.833
NC_035085.1	19753612	.	G	A	.	.	MAF_USDA=10.417
NC_035085.1	19755411	.	G	A	.	.	MAF_USDA=1.667
NC_035085.1	19755442	.	C	A	.	.	MAF_USDA=8.235
NC_035085.1	19755502	.	G	A	.	.	MAF_USDA=1.639
NC_035085.1	19755522	.	G	A	.	.	MAF_USDA=1.639
NC_035085.1	19755639	.	A	G	.	.	MAF_INRAE=5.833;MAF_USDA=4.098
NC_035085.1	19755768	.	G	C	.	.	MAF_USDA=1.639
NC_035085.1	19755784	.	A	G	.	.	MAF_INRAE=48.734;MAF_USDA=34.706
NC_035085.1	19755817	.	C	A	.	.	MAF_USDA=2.941
NC_035085.1	19755837	.	T	C	.	.	MAF_INRAE=48.734;MAF_USDA=34.706
NC_035085.1	19755851	.	G	C	.	.	MAF_USDA=1.639
NC_035085.1	19755857	.	G	A	.	.	MAF_USDA=3.279
NC_035085.1	19755869	.	C	T	.	.	MAF_USDA=1.639
NC_035085.1	19755876	.	A	G	.	.	MAF_INRAE=33.333;MAF_USDA=15.294
NC_035085.1	19756005	.	G	A	.	.	MAF_USDA=2.459
NC_035085.1	19756073	.	C	T	.	.	MAF_INRAE=3.333;MAF_USDA=5.294
NC_035085.1	19756196	.	A	G	.	.	MAF_USDA=8.197
NC_035085.1	19756232	.	G	T	.	.	MAF_USDA=10.0
NC_035085.1	19756251	.	C	A	.	.	MAF_USDA=2.459
NC_035085.1	19756260	.	G	C	.	.	MAF_USDA=2.459
NC_035085.1	19756288	.	C	A	.	.	MAF_INRAE=28.481;MAF_USDA=13.529
NC_035085.1	19756328	.	C	T	.	.	MAF_INRAE=5.263;MAF_USDA=5.738
NC_035085.1	19756525	.	G	C	.	.	MAF_INRAE=3.333;MAF_USDA=5.294
NC_035085.1	19756541	.	C	A	.	.	MAF_INRAE=5.263
NC_035085.1	19756598	.	C	A	.	.	MAF_INRAE=5.696;MAF_USDA=2.083
NC_035085.1	19756840	.	A	G	.	.	MAF_USDA=4.918
NC_035085.1	19756906	.	G	A	.	.	MAF_USDA=3.279
NC_035085.1	19757078	.	G	A	.	.	MAF_INRAE=44.304;MAF_USDA=29.412
NC_035085.1	19757085	.	T	C	.	.	MAF_INRAE=10.526;MAF_USDA=1.639
NC_035085.1	19757089	.	G	T	.	.	MAF_USDA=10.0
NC_035085.1	19757131	.	G	C	.	.	MAF_USDA=5.738
NC_035085.1	19757221	.	G	T	.	.	MAF_INRAE=12.5;MAF_USDA=10.0
NC_035085.1	19757354	.	C	T	.	.	MAF_INRAE=27.848;MAF_USDA=8.824
NC_035085.1	19757572	.	C	T	.	.	MAF_USDA=5.738
NC_035085.1	19757583	.	C	T	.	.	MAF_INRAE=5.263
NC_035085.1	19757614	.	G	A	.	.	MAF_USDA=4.918
NC_035085.1	19757767	.	G	A	.	.	MAF_USDA=4.706
NC_035085.1	19757907	.	C	T	.	.	MAF_USDA=3.279
NC_035085.1	19757970	.	A	G	.	.	MAF_USDA=44.118
NC_035085.1	19758124	.	T	A	.	.	MAF_INRAE=8.861;MAF_USDA=43.529
NC_035085.1	19758138	.	T	A	.	.	MAF_USDA=5.738
NC_035085.1	19758163	.	A	G	.	.	MAF_INRAE=8.861;MAF_USDA=42.941
NC_035085.1	19758192	.	C	A	.	.	MAF_INRAE=26.316;MAF_USDA=32.353
NC_035085.1	19758208	.	G	A	.	.	MAF_INRAE=5.263
NC_035085.1	19758269	.	G	A	.	.	MAF_INRAE=3.333;MAF_USDA=8.235
NC_035085.1	19758292	.	A	G	.	.	MAF_INRAE=8.861;MAF_USDA=42.353
NC_035085.1	19758293	.	C	G	.	.	MAF_USDA=3.279
NC_035085.1	19758353	.	T	C	.	.	MAF_INRAE=3.333;MAF_USDA=10.588
NC_035085.1	19758367	.	C	T	.	.	MAF_USDA=1.639
NC_035085.1	19758374	.	T	C	.	.	MAF_INRAE=8.861;MAF_USDA=43.529
NC_035085.1	19758404	.	A	C	.	.	MAF_INRAE=8.861;MAF_USDA=42.941
NC_035085.1	19758405	.	T	A	.	.	MAF_INRAE=3.333;MAF_USDA=43.529
NC_035085.1	19758406	.	T	G	.	.	MAF_USDA=1.639
NC_035085.1	19758419	.	G	A	.	.	MAF_INRAE=8.861;MAF_USDA=43.529
NC_035085.1	19758540	.	T	G	.	.	MAF_INRAE=21.519;MAF_USDA=20.238
NC_035085.1	19758543	.	T	A	.	.	MAF_USDA=21.429
NC_035085.1	19758544	.	A	T	.	.	MAF_INRAE=10.526;MAF_USDA=2.5
NC_035085.1	19758551	.	T	A	.	.	MAF_INRAE=5.263
NC_035085.1	19758592	.	G	T	.	.	MAF_INRAE=21.053
NC_035085.1	19758639	.	T	G	.	.	MAF_INRAE=2.5;MAF_USDA=37.059
NC_035085.1	19758750	.	C	A	.	.	MAF_INRAE=11.667
NC_035085.1	19758810	.	G	A	.	.	MAF_INRAE=13.333
NC_035085.1	19758850	.	G	T	.	.	MAF_USDA=4.167
NC_035085.1	19758878	.	A	C	.	.	MAF_INRAE=4.167;MAF_USDA=18.75
NC_035085.1	19759046	.	A	G	.	.	MAF_USDA=4.167
NC_035085.1	19759089	.	G	A	.	.	MAF_USDA=6.25
NC_035085.1	19759131	.	C	A	.	.	MAF_USDA=10.417
NC_035085.1	19759134	.	C	T	.	.	MAF_USDA=2.459
NC_035085.1	19759147	.	G	A	.	.	MAF_USDA=3.279
NC_035085.1	19759268	.	T	G	.	.	MAF_INRAE=4.167;MAF_USDA=10.588
NC_035085.1	19759454	.	C	A	.	.	MAF_INRAE=3.333;MAF_USDA=8.235
NC_035085.1	19759470	.	G	T	.	.	MAF_USDA=1.639
NC_035085.1	19759471	.	C	T	.	.	MAF_USDA=1.639
NC_035085.1	19759479	.	A	T	.	.	MAF_USDA=2.459
NC_035085.1	19759516	.	C	T	.	.	MAF_INRAE=4.167;MAF_USDA=5.294
NC_035085.1	19759544	.	G	C	.	.	MAF_USDA=12.941
NC_035085.1	19759606	.	A	C	.	.	MAF_INRAE=3.333;MAF_USDA=44.118
NC_035085.1	19759635	.	G	C	.	.	MAF_INRAE=3.333;MAF_USDA=44.118
NC_035085.1	19759808	.	T	G	.	.	MAF_USDA=1.639
NC_035085.1	19759853	.	A	C	.	.	MAF_INRAE=20.253;MAF_USDA=19.412
NC_035085.1	19759889	.	A	T	.	.	MAF_INRAE=12.5
NC_035085.1	19759900	.	C	A	.	.	MAF_USDA=10.0
NC_035085.1	19759907	.	T	C	.	.	MAF_INRAE=21.053;MAF_USDA=4.918
NC_035085.1	19759926	.	A	G	.	.	MAF_INRAE=3.333;MAF_USDA=43.529
NC_035085.1	19759957	.	A	C	.	.	MAF_INRAE=21.053;MAF_USDA=1.639
NC_035085.1	19759990	.	C	T	.	.	MAF_INRAE=5.263;MAF_USDA=32.353
NC_035085.1	19760068	.	A	G	.	.	MAF_INRAE=5.263
NC_035085.1	19760204	.	G	T	.	.	MAF_INRAE=5.263
NC_035085.1	19760305	.	C	T	.	.	MAF_INRAE=17.089;MAF_USDA=20.238
NC_035085.1	19760365	.	C	T	.	.	MAF_INRAE=17.089;MAF_USDA=20.833
NC_035085.1	19760390	.	G	A	.	.	MAF_USDA=2.459
NC_035085.1	19760554	.	G	A	.	.	MAF_INRAE=3.333;MAF_USDA=7.738
NC_035085.1	19760560	.	C	G	.	.	MAF_INRAE=3.333;MAF_USDA=4.706
NC_035085.1	19760601	.	G	C	.	.	MAF_INRAE=20.886;MAF_USDA=6.471
NC_035085.1	19760684	.	T	A	.	.	MAF_USDA=20.0
NC_035085.1	19760696	.	T	A	.	.	MAF_USDA=20.492
NC_035085.1	19760725	.	A	T	.	.	MAF_INRAE=15.0;MAF_USDA=9.412
NC_035085.1	19760949	.	T	G	.	.	MAF_USDA=1.639
NC_035085.1	19760971	.	A	C	.	.	MAF_USDA=1.639
NC_035085.1	19760980	.	C	T	.	.	MAF_USDA=4.918
NC_035085.1	19761017	.	T	A	.	.	MAF_INRAE=15.833;MAF_USDA=10.0
NC_035085.1	19761205	.	T	G	.	.	MAF_USDA=6.548
NC_035085.1	19761207	.	A	T	.	.	MAF_INRAE=3.797;MAF_USDA=39.286
NC_035085.1	19761309	.	T	C	.	.	MAF_INRAE=11.667
NC_035085.1	19761391	.	T	A	.	.	MAF_USDA=3.279
NC_035085.1	19761462	.	G	A	.	.	MAF_INRAE=5.833;MAF_USDA=5.738
NC_035085.1	19761478	.	C	T	.	.	MAF_INRAE=12.5;MAF_USDA=10.588
NC_035085.1	19761488	.	A	C	.	.	MAF_USDA=1.639
NC_035085.1	19761489	.	A	T	.	.	MAF_USDA=1.639
NC_035085.1	19761504	.	A	C	.	.	MAF_USDA=4.098
NC_035085.1	19761522	.	G	A	.	.	MAF_INRAE=16.456;MAF_USDA=50.0
NC_035085.1	19761531	.	G	A	.	.	MAF_USDA=1.639
NC_035085.1	19761541	.	A	G	.	.	MAF_INRAE=8.228;MAF_USDA=38.235
NC_035085.1	19761623	.	G	T	.	.	MAF_USDA=1.639
NC_035085.1	19761729	.	G	A	.	.	MAF_USDA=8.235
NC_035085.1	19761861	.	T	A	.	.	MAF_INRAE=3.333;MAF_USDA=7.647
NC_035085.1	19761932	.	C	A	.	.	MAF_INRAE=10.526
NC_035085.1	19761978	.	A	C	.	.	MAF_USDA=1.639
NC_035085.1	19762016	.	G	A	.	.	MAF_USDA=5.738
NC_035085.1	19762040	.	C	T	.	.	MAF_USDA=3.279
NC_035085.1	19762092	.	G	T	.	.	MAF_INRAE=6.667
NC_035085.1	19762131	.	C	A	.	.	MAF_INRAE=12.658;MAF_USDA=7.059
NC_035085.1	19762153	.	C	G	.	.	MAF_USDA=2.459
NC_035085.1	19762202	.	C	T	.	.	MAF_USDA=3.279
NC_035085.1	19762213	.	A	G	.	.	MAF_USDA=1.639
NC_035085.1	19762218	.	C	T	.	.	MAF_USDA=2.353
NC_035085.1	19762371	.	A	C	.	.	MAF_USDA=17.059
NC_035085.1	19762389	.	C	G	.	.	MAF_USDA=20.833
NC_035085.1	19762423	.	A	C	.	.	MAF_USDA=20.833
NC_035085.1	19762609	.	G	A	.	.	MAF_USDA=8.235
NC_035085.1	19762610	.	C	A	.	.	MAF_USDA=8.235
NC_035085.1	19762701	.	T	C	.	.	MAF_INRAE=5.833
NC_035085.1	19762736	.	T	A	.	.	MAF_INRAE=3.333;MAF_USDA=2.083
NC_035085.1	19762749	.	A	G	.	.	MAF_USDA=8.197
NC_035085.1	19762858	.	A	T	.	.	MAF_INRAE=3.333;MAF_USDA=4.118
NC_035085.1	19762940	.	T	C	.	.	MAF_INRAE=43.038;MAF_USDA=26.829
NC_035085.1	19763000	.	A	G	.	.	MAF_INRAE=3.333;MAF_USDA=28.313
NC_035085.1	19763032	.	C	T	.	.	MAF_USDA=1.639
NC_035085.1	19763112	.	A	C	.	.	MAF_INRAE=5.263
NC_035085.1	19763147	.	A	C	.	.	MAF_INRAE=3.333;MAF_USDA=12.941
NC_035085.1	19763161	.	A	T	.	.	MAF_INRAE=12.5
NC_035085.1	19763163	.	C	T	.	.	MAF_USDA=9.412
NC_035085.1	19763223	.	G	T	.	.	MAF_USDA=1.639
NC_035085.1	19763254	.	G	T	.	.	MAF_USDA=1.639
NC_035085.1	19763259	.	C	T	.	.	MAF_INRAE=12.025;MAF_USDA=27.647
NC_035085.1	19763271	.	C	A	.	.	MAF_USDA=5.738
NC_035085.1	19763376	.	G	A	.	.	MAF_INRAE=10.0;MAF_USDA=27.059
NC_035085.1	19763415	.	A	C	.	.	MAF_USDA=2.083
NC_035085.1	19763417	.	G	C	.	.	MAF_INRAE=3.333;MAF_USDA=2.083
NC_035085.1	19763418	.	G	A	.	.	MAF_INRAE=10.0;MAF_USDA=26.471
NC_035085.1	19763443	.	C	T	.	.	MAF_INRAE=3.333;MAF_USDA=1.765
NC_035085.1	19763451	.	C	T	.	.	MAF_INRAE=20.833;MAF_USDA=8.235
NC_035085.1	19763681	.	T	G	.	.	MAF_USDA=6.25
NC_035085.1	19763714	.	G	T	.	.	MAF_USDA=2.459
NC_035085.1	19763803	.	T	C	.	.	MAF_INRAE=2.5
NC_035085.1	19763933	.	A	G	.	.	MAF_USDA=1.695
NC_035085.1	19764002	.	T	A	.	.	MAF_USDA=4.918
NC_035085.1	19764049	.	C	T	.	.	MAF_INRAE=5.833
NC_035085.1	19764052	.	G	A	.	.	MAF_USDA=4.098
NC_035085.1	19764127	.	A	C	.	.	MAF_USDA=2.459
NC_035085.1	19764145	.	T	C	.	.	MAF_INRAE=26.582;MAF_USDA=40.0
NC_035085.1	19764157	.	C	T	.	.	MAF_USDA=1.639
NC_035085.1	19764169	.	G	A	.	.	MAF_USDA=1.639
NC_035085.1	19764257	.	T	A	.	.	MAF_USDA=29.167
NC_035085.1	19764268	.	T	A	.	.	MAF_INRAE=17.089;MAF_USDA=31.25
NC_035085.1	19764317	.	C	T	.	.	MAF_USDA=4.118
NC_035085.1	19764318	.	T	C	.	.	MAF_USDA=1.639
NC_035085.1	19764323	.	T	G	.	.	MAF_USDA=2.353
NC_035085.1	19764403	.	T	C	.	.	MAF_USDA=4.098
NC_035085.1	19764505	.	G	A	.	.	MAF_USDA=7.377
NC_035085.1	19764520	.	C	T	.	.	MAF_USDA=4.118
NC_035085.1	19764557	.	T	G	.	.	MAF_USDA=1.639
NC_035085.1	19764691	.	C	T	.	.	MAF_INRAE=8.333;MAF_USDA=8.929
NC_035085.1	19764692	.	G	A	.	.	MAF_INRAE=25.833;MAF_USDA=11.31
NC_035085.1	19764715	.	C	T	.	.	MAF_INRAE=6.667
NC_035085.1	19764736	.	G	A	.	.	MAF_USDA=9.016
NC_035085.1	19764934	.	C	G	.	.	MAF_USDA=1.639
NC_035085.1	19764988	.	C	T	.	.	MAF_USDA=5.882
NC_035085.1	19765041	.	T	A	.	.	MAF_USDA=17.647
NC_035085.1	19765048	.	A	C	.	.	MAF_INRAE=8.333;MAF_USDA=8.824
NC_035085.1	19765084	.	C	T	.	.	MAF_USDA=1.639
NC_035085.1	19765108	.	T	A	.	.	MAF_INRAE=10.526
NC_035085.1	19765126	.	G	C	.	.	MAF_INRAE=25.0;MAF_USDA=10.0
NC_035085.1	19765128	.	C	A	.	.	MAF_INRAE=25.0;MAF_USDA=10.0
NC_035085.1	19765137	.	G	A	.	.	MAF_INRAE=25.0;MAF_USDA=9.412
NC_035085.1	19765162	.	T	A	.	.	MAF_USDA=1.639
NC_035085.1	19765227	.	C	A	.	.	MAF_USDA=1.639
NC_035085.1	19765275	.	T	A	.	.	MAF_INRAE=21.053
NC_035085.1	19765368	.	C	T	.	.	MAF_USDA=9.836
NC_035085.1	19765402	.	C	T	.	.	MAF_USDA=4.918
NC_035085.1	19765418	.	T	C	.	.	MAF_INRAE=12.5
NC_035085.1	19765576	.	C	A	.	.	MAF_USDA=3.279
NC_035085.1	19765616	.	G	C	.	.	MAF_INRAE=25.0;MAF_USDA=4.118
NC_035085.1	19765653	.	A	T	.	.	MAF_USDA=1.639
NC_035085.1	19765704	.	C	T	.	.	MAF_USDA=2.941
NC_035085.1	19765792	.	T	C	.	.	MAF_USDA=4.918
NC_035085.1	19765820	.	T	A	.	.	MAF_USDA=2.459
NC_035085.1	19765833	.	G	A	.	.	MAF_USDA=6.471
NC_035085.1	19765915	.	C	G	.	.	MAF_INRAE=10.526;MAF_USDA=1.639
NC_035085.1	19765916	.	G	A	.	.	MAF_USDA=2.459
NC_035085.1	19765935	.	G	A	.	.	MAF_INRAE=6.329
NC_035085.1	19765943	.	C	T	.	.	MAF_USDA=1.639
NC_035085.1	19765974	.	A	T	.	.	MAF_USDA=2.459
NC_035085.1	19766015	.	T	A	.	.	MAF_INRAE=37.975;MAF_USDA=49.412
NC_035085.1	19766020	.	A	C	.	.	MAF_USDA=10.0
NC_035085.1	19766028	.	A	T	.	.	MAF_INRAE=8.228;MAF_USDA=12.353
NC_035085.1	19766044	.	T	G	.	.	MAF_INRAE=12.5;MAF_USDA=15.882
NC_035085.1	19766062	.	T	G	.	.	MAF_USDA=1.639
NC_035085.1	19766081	.	T	C	.	.	MAF_INRAE=12.5;MAF_USDA=15.294
NC_035085.1	19766135	.	T	C	.	.	MAF_USDA=6.557
NC_035085.1	19766197	.	C	T	.	.	MAF_INRAE=12.5;MAF_USDA=2.459
NC_035085.1	19766270	.	C	A	.	.	MAF_USDA=3.333
NC_035085.1	19766278	.	A	G	.	.	MAF_INRAE=12.025;MAF_USDA=8.929
NC_035085.1	19766475	.	C	A	.	.	MAF_INRAE=48.101;MAF_USDA=12.941
NC_035085.1	19766488	.	T	C	.	.	MAF_INRAE=22.785;MAF_USDA=7.647
NC_035085.1	19766494	.	T	A	.	.	MAF_USDA=4.918
NC_035085.1	19766499	.	A	G	.	.	MAF_USDA=10.588
NC_035085.1	19766513	.	A	G	.	.	MAF_INRAE=5.696;MAF_USDA=19.412
NC_035085.1	19766538	.	A	C	.	.	MAF_USDA=2.941
NC_035085.1	19766558	.	G	A	.	.	MAF_INRAE=3.797;MAF_USDA=5.882
NC_035085.1	19766619	.	T	C	.	.	MAF_INRAE=36.709;MAF_USDA=30.588
NC_035085.1	19766636	.	C	G	.	.	MAF_USDA=3.529
NC_035085.1	19766638	.	T	A	.	.	MAF_USDA=1.639
NC_035085.1	19766689	.	C	A	.	.	MAF_USDA=1.639
NC_035085.1	19766693	.	C	A	.	.	MAF_INRAE=25.833;MAF_USDA=30.588
NC_035085.1	19766707	.	C	A	.	.	MAF_INRAE=24.051;MAF_USDA=4.118
NC_035085.1	19766762	.	A	T	.	.	MAF_USDA=1.639
NC_035085.1	19766780	.	T	A	.	.	MAF_USDA=28.824
NC_035085.1	19766783	.	A	G	.	.	MAF_USDA=3.279
NC_035085.1	19766784	.	T	C	.	.	MAF_USDA=1.639
NC_035085.1	19766794	.	A	C	.	.	MAF_USDA=1.639
NC_035085.1	19766948	.	G	A	.	.	MAF_INRAE=29.114;MAF_USDA=13.529
NC_035085.1	19766965	.	T	G	.	.	MAF_USDA=1.639
NC_035085.1	19766966	.	A	T	.	.	MAF_USDA=2.941
NC_035085.1	19766995	.	C	A	.	.	MAF_INRAE=21.053;MAF_USDA=8.197
NC_035085.1	19766996	.	G	A	.	.	MAF_INRAE=5.263
NC_035085.1	19766997	.	G	A	.	.	MAF_INRAE=12.5;MAF_USDA=3.279
NC_035085.1	19767013	.	G	A	.	.	MAF_USDA=3.279
NC_035085.1	19767122	.	G	A	.	.	MAF_INRAE=5.263;MAF_USDA=22.941
NC_035085.1	19767135	.	G	A	.	.	MAF_INRAE=2.5
NC_035085.1	19767306	.	C	A	.	.	MAF_USDA=2.941
NC_035085.1	19767324	.	C	T	.	.	MAF_USDA=1.765
NC_035085.1	19767415	.	A	T	.	.	MAF_INRAE=24.684;MAF_USDA=14.706
NC_035085.1	19767453	.	C	A	.	.	MAF_INRAE=21.667;MAF_USDA=3.529
NC_035085.1	19767537	.	A	T	.	.	MAF_USDA=10.588
NC_035085.1	19767544	.	G	T	.	.	MAF_USDA=1.639
NC_035085.1	19767639	.	A	G	.	.	MAF_INRAE=5.263
NC_035085.1	19767678	.	G	C	.	.	MAF_INRAE=24.051;MAF_USDA=15.294
NC_035085.1	19767717	.	C	T	.	.	MAF_INRAE=10.526
NC_035085.1	19767726	.	A	C	.	.	MAF_INRAE=24.684;MAF_USDA=10.417
NC_035085.1	19767765	.	C	T	.	.	MAF_USDA=1.639
NC_035085.1	19767813	.	C	T	.	.	MAF_INRAE=5.0;MAF_USDA=29.167
NC_035085.1	19767942	.	T	C	.	.	MAF_INRAE=21.053;MAF_USDA=22.941
NC_035085.1	19767948	.	G	A	.	.	MAF_INRAE=24.684;MAF_USDA=11.905
NC_035085.1	19768001	.	A	G	.	.	MAF_USDA=10.417
NC_035085.1	19768093	.	G	A	.	.	MAF_USDA=2.941
NC_035085.1	19768102	.	C	T	.	.	MAF_USDA=2.459
NC_035085.1	19768295	.	C	T	.	.	MAF_USDA=11.475
NC_035085.1	19768382	.	G	A	.	.	MAF_INRAE=8.228;MAF_USDA=11.765
NC_035085.1	19768535	.	C	A	.	.	MAF_INRAE=15.19;MAF_USDA=10.417
NC_035085.1	19768597	.	G	T	.	.	MAF_INRAE=9.494;MAF_USDA=11.905
NC_035085.1	19768625	.	C	T	.	.	MAF_INRAE=15.19;MAF_USDA=16.667
NC_035085.1	19768701	.	T	C	.	.	MAF_INRAE=15.19;MAF_USDA=17.059
NC_035085.1	19768723	.	G	A	.	.	MAF_USDA=1.639
NC_035085.1	19768787	.	G	T	.	.	MAF_INRAE=16.456;MAF_USDA=6.557
NC_035085.1	19768796	.	G	T	.	.	MAF_INRAE=5.263;MAF_USDA=1.639
NC_035085.1	19768827	.	C	A	.	.	MAF_INRAE=15.19;MAF_USDA=18.235
NC_035085.1	19768997	.	A	G	.	.	MAF_INRAE=47.468;MAF_USDA=25.0
NC_035085.1	19769032	.	A	G	.	.	MAF_USDA=1.639
NC_035085.1	19769097	.	A	G	.	.	MAF_USDA=3.279
NC_035085.1	19769119	.	C	G	.	.	MAF_USDA=1.639
NC_035085.1	19769173	.	A	G	.	.	MAF_USDA=1.639
NC_035085.1	19769187	.	T	A	.	.	MAF_USDA=1.639
NC_035085.1	19769293	.	G	T	.	.	MAF_INRAE=12.5;MAF_USDA=10.588
NC_035085.1	19769310	.	C	T	.	.	MAF_INRAE=22.785;MAF_USDA=7.059
NC_035085.1	19769351	.	T	A	.	.	MAF_USDA=1.639
NC_035085.1	19769357	.	C	T	.	.	MAF_INRAE=15.19;MAF_USDA=17.647
NC_035085.1	19769367	.	G	A	.	.	MAF_USDA=1.639
NC_035085.1	19769426	.	A	C	.	.	MAF_INRAE=40.0
NC_035085.1	19769515	.	A	T	.	.	MAF_INRAE=3.333;MAF_USDA=6.471
NC_035085.1	19769523	.	A	C	.	.	MAF_INRAE=21.053;MAF_USDA=18.824
NC_035085.1	19769550	.	G	A	.	.	MAF_INRAE=3.333;MAF_USDA=3.529
NC_035085.1	19769624	.	G	T	.	.	MAF_INRAE=46.835;MAF_USDA=45.882
NC_035085.1	19769625	.	A	T	.	.	MAF_INRAE=9.167;MAF_USDA=18.235
NC_035085.1	19769685	.	G	T	.	.	MAF_USDA=1.639
NC_035085.1	19769700	.	C	A	.	.	MAF_INRAE=3.333;MAF_USDA=2.353
NC_035085.1	19769732	.	G	T	.	.	MAF_USDA=2.459
NC_035085.1	19769740	.	G	A	.	.	MAF_USDA=1.639
NC_035085.1	19769745	.	G	T	.	.	MAF_USDA=2.459
NC_035085.1	19769812	.	G	A	.	.	MAF_INRAE=15.19;MAF_USDA=6.522
NC_035085.1	19769851	.	G	A	.	.	MAF_USDA=4.167
NC_035085.1	19769919	.	A	G	.	.	MAF_INRAE=1.667;MAF_USDA=2.353
NC_035085.1	19769920	.	G	T	.	.	MAF_USDA=3.529
NC_035085.1	19770003	.	C	T	.	.	MAF_INRAE=23.418;MAF_USDA=2.941
NC_035085.1	19770049	.	C	A	.	.	MAF_INRAE=5.833
NC_035085.1	19770152	.	C	T	.	.	MAF_INRAE=20.886;MAF_USDA=19.412
NC_035085.1	19770358	.	T	A	.	.	MAF_USDA=2.353
NC_035085.1	19770366	.	G	A	.	.	MAF_USDA=6.25
NC_035085.1	19770368	.	A	G	.	.	MAF_INRAE=5.263
NC_035085.1	19770372	.	G	A	.	.	MAF_INRAE=5.833;MAF_USDA=3.279
NC_035085.1	19770398	.	C	A	.	.	MAF_INRAE=46.835;MAF_USDA=18.235
NC_035085.1	19770421	.	T	C	.	.	MAF_INRAE=5.833;MAF_USDA=2.459
NC_035085.1	19770425	.	G	A	.	.	MAF_INRAE=32.911;MAF_USDA=35.294
NC_035085.1	19770429	.	G	A	.	.	MAF_USDA=1.639
NC_035085.1	19770431	.	G	A	.	.	MAF_USDA=1.639
NC_035085.1	19770513	.	C	A	.	.	MAF_INRAE=10.526
NC_035085.1	19770599	.	C	T	.	.	MAF_INRAE=15.19;MAF_USDA=15.882
NC_035085.1	19770622	.	G	C	.	.	MAF_INRAE=22.785;MAF_USDA=7.059
NC_035085.1	19770670	.	C	A	.	.	MAF_USDA=3.279
NC_035085.1	19770703	.	C	A	.	.	MAF_USDA=2.459
NC_035085.1	19770705	.	A	G	.	.	MAF_USDA=2.459
NC_035085.1	19770707	.	A	T	.	.	MAF_INRAE=22.785;MAF_USDA=10.588
NC_035085.1	19770733	.	C	T	.	.	MAF_USDA=1.639
NC_035085.1	19770747	.	T	C	.	.	MAF_INRAE=22.785;MAF_USDA=9.412
NC_035085.1	19770774	.	A	G	.	.	MAF_USDA=2.459
NC_035085.1	19770804	.	A	T	.	.	MAF_USDA=2.459
NC_035085.1	19770818	.	C	A	.	.	MAF_INRAE=10.0;MAF_USDA=10.588
NC_035085.1	19770820	.	T	A	.	.	MAF_USDA=3.279
NC_035085.1	19770916	.	A	C	.	.	MAF_INRAE=15.19;MAF_USDA=15.294
NC_035085.1	19770926	.	G	T	.	.	MAF_USDA=1.639
NC_035085.1	19770962	.	G	C	.	.	MAF_USDA=3.529
NC_035085.1	19771024	.	T	A	.	.	MAF_USDA=3.529
NC_035085.1	19771159	.	A	T	.	.	MAF_INRAE=15.19;MAF_USDA=17.059
NC_035085.1	19771168	.	G	T	.	.	MAF_INRAE=5.263
NC_035085.1	19771179	.	C	T	.	.	MAF_INRAE=21.053;MAF_USDA=7.647
NC_035085.1	19771187	.	C	T	.	.	MAF_USDA=2.459
NC_035085.1	19771188	.	G	A	.	.	MAF_INRAE=12.5;MAF_USDA=4.118
NC_035085.1	19771205	.	A	C	.	.	MAF_INRAE=5.0;MAF_USDA=27.083
NC_035085.1	19771210	.	C	A	.	.	MAF_USDA=1.639
NC_035085.1	19771215	.	A	G	.	.	MAF_INRAE=5.0;MAF_USDA=27.083
NC_035085.1	19771219	.	C	G	.	.	MAF_INRAE=5.0;MAF_USDA=27.083
NC_035085.1	19771235	.	G	C	.	.	MAF_USDA=1.639
NC_035085.1	19771252	.	C	A	.	.	MAF_INRAE=4.167;MAF_USDA=25.0
NC_035085.1	19771261	.	G	T	.	.	MAF_INRAE=3.333;MAF_USDA=25.0
NC_035085.1	19771287	.	C	T	.	.	MAF_INRAE=3.333;MAF_USDA=27.083
NC_035085.1	19771301	.	C	T	.	.	MAF_USDA=6.557
NC_035085.1	19771349	.	T	C	.	.	MAF_INRAE=47.5;MAF_USDA=27.083
NC_035085.1	19771353	.	A	G	.	.	MAF_USDA=8.333
NC_035085.1	19771355	.	A	G	.	.	MAF_USDA=8.333
NC_035085.1	19771478	.	G	T	.	.	MAF_INRAE=19.62;MAF_USDA=18.235
NC_035085.1	19771498	.	C	A	.	.	MAF_USDA=1.639
NC_035085.1	19771499	.	A	C	.	.	MAF_INRAE=5.0;MAF_USDA=29.167
NC_035085.1	19771500	.	A	T	.	.	MAF_INRAE=5.696;MAF_USDA=2.083
NC_035085.1	19771581	.	C	T	.	.	MAF_INRAE=6.667
NC_035085.1	19771650	.	C	A	.	.	MAF_INRAE=5.833;MAF_USDA=2.459
NC_035085.1	19771744	.	G	A	.	.	MAF_INRAE=25.0;MAF_USDA=17.059
NC_035085.1	19771750	.	C	T	.	.	MAF_INRAE=48.101;MAF_USDA=47.647
NC_035085.1	19771762	.	C	A	.	.	MAF_INRAE=20.253;MAF_USDA=20.588
NC_035085.1	19771896	.	A	G	.	.	MAF_INRAE=21.053;MAF_USDA=14.286
NC_035085.1	19771917	.	G	T	.	.	MAF_INRAE=20.253;MAF_USDA=20.588
NC_035085.1	19772006	.	T	A	.	.	MAF_USDA=5.738
NC_035085.1	19772295	.	G	T	.	.	MAF_INRAE=1.667;MAF_USDA=28.235
NC_035085.1	19772365	.	G	A	.	.	MAF_USDA=1.667
NC_035085.1	19772550	.	C	T	.	.	MAF_USDA=1.639
NC_035085.1	19772656	.	A	G,*	.	.	MAF_INRAE=5.263
NC_035085.1	19772726	.	T	A	.	.	MAF_USDA=4.167
NC_035085.1	19772757	.	A	T	.	.	MAF_USDA=1.639
NC_035085.1	19772793	.	T	A	.	.	MAF_USDA=35.417
NC_035085.1	19772794	.	T	A	.	.	MAF_USDA=35.417
NC_035085.1	19772795	.	T	A	.	.	MAF_USDA=35.417
NC_035085.1	19772796	.	C	A	.	.	MAF_USDA=35.417
NC_035085.1	19772798	.	G	A	.	.	MAF_USDA=2.459
NC_035085.1	19774153	.	G	T	.	.	MAF_USDA=10.417
NC_035085.1	19774158	.	C	T	.	.	MAF_USDA=4.167
NC_035085.1	19774342	.	A	T	.	.	MAF_INRAE=19.62;MAF_USDA=16.471
NC_035085.1	19774413	.	A	C	.	.	MAF_INRAE=22.152;MAF_USDA=9.412
NC_035085.1	19774452	.	A	G	.	.	MAF_INRAE=16.456;MAF_USDA=17.857
NC_035085.1	19774491	.	A	C	.	.	MAF_INRAE=23.418;MAF_USDA=8.235
NC_035085.1	19774523	.	C	T	.	.	MAF_INRAE=5.263
NC_035085.1	19774554	.	A	G	.	.	MAF_USDA=27.083
NC_035085.1	19774593	.	C	A	.	.	MAF_INRAE=21.053;MAF_USDA=14.118
NC_035085.1	19774642	.	T	G	.	.	MAF_INRAE=47.468;MAF_USDA=47.059
NC_035085.1	19774644	.	C	A	.	.	MAF_USDA=1.639
NC_035085.1	19774699	.	T	C	.	.	MAF_INRAE=46.203;MAF_USDA=44.706
NC_035085.1	19774707	.	A	T	.	.	MAF_USDA=1.639
NC_035085.1	19774795	.	T	A	.	.	MAF_USDA=2.459
NC_035085.1	19774880	.	G	T	.	.	MAF_USDA=3.279
NC_035085.1	19774896	.	C	T	.	.	MAF_INRAE=5.833;MAF_USDA=3.279
NC_035085.1	19774918	.	G	A	.	.	MAF_INRAE=3.333;MAF_USDA=2.083
NC_035085.1	19774965	.	G	T	.	.	MAF_INRAE=20.833;MAF_USDA=17.647
NC_035085.1	19775031	.	C	A	.	.	MAF_USDA=1.639
NC_035085.1	19775045	.	A	C	.	.	MAF_INRAE=34.81;MAF_USDA=42.941
NC_035085.1	19775051	.	A	T	.	.	MAF_INRAE=15.833;MAF_USDA=10.588
NC_035085.1	19775053	.	T	C	.	.	MAF_INRAE=22.785;MAF_USDA=32.353
NC_035085.1	19775060	.	C	T	.	.	MAF_INRAE=12.5;MAF_USDA=2.941
NC_035085.1	19775204	.	G	T	.	.	MAF_INRAE=5.263;MAF_USDA=1.639
NC_035085.1	19775290	.	A	C	.	.	MAF_USDA=4.918
NC_035085.1	19775313	.	T	A	.	.	MAF_INRAE=20.833;MAF_USDA=1.765
NC_035085.1	19775330	.	C	A	.	.	MAF_USDA=5.738
NC_035085.1	19775346	.	A	C	.	.	MAF_INRAE=35.443;MAF_USDA=47.059
NC_035085.1	19775385	.	G	A	.	.	MAF_USDA=1.639
NC_035085.1	19775386	.	C	A	.	.	MAF_USDA=1.639
NC_035085.1	19775396	.	C	T	.	.	MAF_INRAE=43.333;MAF_USDA=33.333
NC_035085.1	19775426	.	C	A	.	.	MAF_USDA=1.639
NC_035085.1	19775465	.	G	T	.	.	MAF_USDA=11.475
NC_035085.1	19775473	.	A	C	.	.	MAF_INRAE=36.076;MAF_USDA=44.706
NC_035085.1	19775486	.	C	G	.	.	MAF_INRAE=21.053
NC_035085.1	19775495	.	C	T	.	.	MAF_INRAE=4.167;MAF_USDA=4.918
NC_035085.1	19775505	.	G	A	.	.	MAF_USDA=11.475
NC_035085.1	19775538	.	A	G	.	.	MAF_INRAE=29.747;MAF_USDA=44.706
NC_035085.1	19775624	.	T	C	.	.	MAF_INRAE=41.772;MAF_USDA=40.164
NC_035085.1	19775681	.	A	G	.	.	MAF_USDA=13.115
NC_035085.1	19775804	.	C	T	.	.	MAF_INRAE=9.494;MAF_USDA=17.647
NC_035085.1	19775840	.	A	C	.	.	MAF_INRAE=20.0;MAF_USDA=8.333
NC_035085.1	19775843	.	A	T	.	.	MAF_INRAE=13.333;MAF_USDA=29.167
NC_035085.1	19775845	.	T	G	.	.	MAF_USDA=2.083
NC_035085.1	19775855	.	A	C	.	.	MAF_INRAE=4.167;MAF_USDA=4.098
NC_035085.1	19775878	.	G	A	.	.	MAF_INRAE=10.0;MAF_USDA=6.471
NC_035085.1	19775929	.	C	G	.	.	MAF_USDA=12.295
NC_035085.1	19775939	.	A	G	.	.	MAF_INRAE=11.667;MAF_USDA=22.353
NC_035085.1	19775949	.	C	A	.	.	MAF_INRAE=22.785;MAF_USDA=11.765
NC_035085.1	19776014	.	C	T	.	.	MAF_INRAE=5.0;MAF_USDA=12.941
NC_035085.1	19776048	.	T	C	.	.	MAF_USDA=1.667
NC_035085.1	19776135	.	C	T	.	.	MAF_INRAE=44.937;MAF_USDA=30.588
NC_035085.1	19776166	.	T	C	.	.	MAF_USDA=6.557
NC_035085.1	19776167	.	C	T	.	.	MAF_USDA=2.459
NC_035085.1	19776169	.	A	C	.	.	MAF_USDA=5.0
NC_035085.1	19776332	.	T	A	.	.	MAF_INRAE=20.833
NC_035085.1	19776334	.	G	A	.	.	MAF_INRAE=3.333;MAF_USDA=5.882
NC_035085.1	19776335	.	C	A	.	.	MAF_INRAE=3.333;MAF_USDA=5.882
NC_035085.1	19776523	.	C	T	.	.	MAF_INRAE=32.911;MAF_USDA=15.294
NC_035085.1	19776566	.	T	C	.	.	MAF_INRAE=12.658;MAF_USDA=8.235
NC_035085.1	19776576	.	C	T	.	.	MAF_INRAE=5.833
NC_035085.1	19776671	.	T	G	.	.	MAF_USDA=1.639
NC_035085.1	19776712	.	C	T	.	.	MAF_INRAE=12.5;MAF_USDA=2.941
NC_035085.1	19776777	.	C	A	.	.	MAF_USDA=1.639
NC_035085.1	19776820	.	G	T	.	.	MAF_USDA=2.941
NC_035085.1	19776846	.	T	C	.	.	MAF_INRAE=22.152;MAF_USDA=22.941
NC_035085.1	19776847	.	G	T	.	.	MAF_INRAE=6.667;MAF_USDA=8.235
NC_035085.1	19776851	.	G	A	.	.	MAF_INRAE=40.506;MAF_USDA=45.294
NC_035085.1	19776989	.	G	A	.	.	MAF_INRAE=16.667;MAF_USDA=11.765
NC_035085.1	19777027	.	T	C	.	.	MAF_INRAE=25.949;MAF_USDA=30.0
NC_035085.1	19777053	.	G	T	.	.	MAF_USDA=2.459
NC_035085.1	19777074	.	G	T	.	.	MAF_USDA=1.639
NC_035085.1	19777193	.	C	T	.	.	MAF_INRAE=10.127;MAF_USDA=4.918
NC_035085.1	19777194	.	G	A	.	.	MAF_INRAE=32.5;MAF_USDA=36.471
NC_035085.1	19777196	.	A	G	.	.	MAF_INRAE=10.0;MAF_USDA=18.852
NC_035085.1	19777206	.	G	A	.	.	MAF_USDA=2.353
NC_035085.1	19777225	.	C	G	.	.	MAF_INRAE=3.333;MAF_USDA=2.083
NC_035085.1	19777261	.	C	A	.	.	MAF_INRAE=21.053;MAF_USDA=5.294
NC_035085.1	19777262	.	C	T	.	.	MAF_USDA=5.294
NC_035085.1	19777272	.	C	T	.	.	MAF_INRAE=39.873;MAF_USDA=20.588
NC_035085.1	19777293	.	G	A	.	.	MAF_INRAE=12.658;MAF_USDA=9.412
NC_035085.1	19777399	.	T	C	.	.	MAF_INRAE=36.842;MAF_USDA=28.824
NC_035085.1	19777424	.	G	T	.	.	MAF_USDA=6.471
NC_035085.1	19777448	.	C	T	.	.	MAF_INRAE=36.842;MAF_USDA=30.952
NC_035085.1	19778842	.	G	T	.	.	MAF_USDA=4.167
NC_035085.1	19779052	.	A	T	.	.	MAF_USDA=33.333
NC_035085.1	19779083	.	C	T	.	.	MAF_USDA=10.417
NC_035085.1	19779090	.	C	G	.	.	MAF_USDA=33.333
NC_035085.1	19779132	.	C	T	.	.	MAF_USDA=6.25
NC_035085.1	19779152	.	C	T	.	.	MAF_INRAE=6.667;MAF_USDA=2.459
NC_035085.1	19779158	.	G	A	.	.	MAF_USDA=6.471
NC_035085.1	19779178	.	C	T	.	.	MAF_USDA=1.639
NC_035085.1	19779188	.	C	T	.	.	MAF_INRAE=22.785;MAF_USDA=7.059
NC_035085.1	19779201	.	G	A	.	.	MAF_INRAE=22.785;MAF_USDA=27.647
NC_035085.1	19779209	.	C	G	.	.	MAF_INRAE=43.038;MAF_USDA=22.353
NC_035085.1	19779261	.	G	T	.	.	MAF_INRAE=15.19;MAF_USDA=14.706
NC_035085.1	19779267	.	G	A	.	.	MAF_INRAE=18.354;MAF_USDA=15.882
NC_035085.1	19779299	.	T	A	.	.	MAF_INRAE=22.785;MAF_USDA=28.235
NC_035085.1	19779311	.	T	C	.	.	MAF_INRAE=21.667
NC_035085.1	19779321	.	C	A	.	.	MAF_INRAE=15.19;MAF_USDA=14.706
NC_035085.1	19779350	.	T	A	.	.	MAF_USDA=15.882
NC_035085.1	19779353	.	T	A	.	.	MAF_USDA=1.639
NC_035085.1	19779398	.	T	A	.	.	MAF_INRAE=18.354;MAF_USDA=15.882
NC_035085.1	19779425	.	C	A	.	.	MAF_USDA=7.647
NC_035085.1	19779593	.	A	T	.	.	MAF_INRAE=43.038;MAF_USDA=21.176
NC_035085.1	19779599	.	C	T	.	.	MAF_USDA=2.459
NC_035085.1	19779672	.	T	A	.	.	MAF_INRAE=43.038;MAF_USDA=21.176
NC_035085.1	19779700	.	T	A	.	.	MAF_INRAE=17.089;MAF_USDA=17.647
NC_035085.1	19779720	.	C	T	.	.	MAF_INRAE=29.167;MAF_USDA=37.059
NC_035085.1	19779721	.	C	T	.	.	MAF_INRAE=20.0;MAF_USDA=18.824
NC_035085.1	19779728	.	C	T	.	.	MAF_USDA=7.377
NC_035085.1	19779749	.	C	T	.	.	MAF_INRAE=17.722;MAF_USDA=17.647
NC_035085.1	19779752	.	A	C	.	.	MAF_INRAE=21.667;MAF_USDA=27.647
NC_035085.1	19779754	.	C	A	.	.	MAF_USDA=9.836
NC_035085.1	19779772	.	T	A	.	.	MAF_INRAE=21.519;MAF_USDA=7.059
NC_035085.1	19779778	.	T	C	.	.	MAF_USDA=4.118
NC_035085.1	19779779	.	G	A	.	.	MAF_INRAE=10.0;MAF_USDA=33.529
NC_035085.1	19779819	.	T	A	.	.	MAF_INRAE=17.722;MAF_USDA=17.059
NC_035085.1	19779851	.	G	A	.	.	MAF_INRAE=17.722;MAF_USDA=17.647
NC_035085.1	19779871	.	G	T	.	.	MAF_USDA=2.459
NC_035085.1	19779944	.	T	C	.	.	MAF_USDA=6.25
NC_035085.1	19779975	.	G	A	.	.	MAF_USDA=4.918
NC_035085.1	19780108	.	C	A	.	.	MAF_USDA=2.353
NC_035085.1	19780133	.	T	A	.	.	MAF_USDA=18.75
NC_035085.1	19780211	.	A	C	.	.	MAF_INRAE=5.263
NC_035085.1	19780234	.	G	A	.	.	MAF_USDA=8.333
NC_035085.1	19781824	.	G	C	.	.	MAF_USDA=8.235
NC_035085.1	19781826	.	C	A	.	.	MAF_USDA=3.279
NC_035085.1	19781916	.	A	T	.	.	MAF_USDA=3.279
NC_035085.1	19781919	.	C	A	.	.	MAF_USDA=3.279
NC_035085.1	19781967	.	A	G	.	.	MAF_USDA=1.639
NC_035085.1	19781979	.	C	T	.	.	MAF_INRAE=21.053
NC_035085.1	19782086	.	G	A	.	.	MAF_INRAE=15.19;MAF_USDA=10.417
NC_035085.1	19782177	.	C	A	.	.	MAF_INRAE=2.5;MAF_USDA=3.279
NC_035085.1	19782233	.	C	T	.	.	MAF_USDA=10.417
NC_035085.1	19782238	.	G	T	.	.	MAF_INRAE=5.263;MAF_USDA=15.294
NC_035085.1	19782263	.	T	G	.	.	MAF_INRAE=31.579;MAF_USDA=11.364
NC_035085.1	19782312	.	T	C	.	.	MAF_USDA=1.639
NC_035085.1	19782315	.	T	A	.	.	MAF_INRAE=34.177
NC_035085.1	19782418	.	A	G	.	.	MAF_INRAE=15.789
NC_035085.1	19782424	.	A	G	.	.	MAF_INRAE=5.263;MAF_USDA=8.235
NC_035085.1	19782457	.	G	A	.	.	MAF_INRAE=5.833
NC_035085.1	19782524	.	T	C	.	.	MAF_INRAE=5.263
NC_035085.1	19782548	.	G	A	.	.	MAF_INRAE=8.228;MAF_USDA=11.765
NC_035085.1	19782550	.	G	A	.	.	MAF_USDA=6.557
NC_035085.1	19782552	.	G	A	.	.	MAF_INRAE=21.053;MAF_USDA=3.529
NC_035085.1	19782571	.	T	C	.	.	MAF_INRAE=11.667;MAF_USDA=3.529
NC_035085.1	19782572	.	G	A	.	.	MAF_INRAE=11.667;MAF_USDA=3.571
NC_035085.1	19782592	.	T	G	.	.	MAF_INRAE=31.579;MAF_USDA=8.929
NC_035085.1	19782630	.	A	C	.	.	MAF_INRAE=17.722;MAF_USDA=15.476
NC_035085.1	19782652	.	A	G	.	.	MAF_INRAE=17.722;MAF_USDA=35.417
NC_035085.1	19782687	.	A	C	.	.	MAF_INRAE=12.5;MAF_USDA=3.529
NC_035085.1	19782811	.	C	A	.	.	MAF_INRAE=19.167;MAF_USDA=8.235
NC_035085.1	19782842	.	T	C	.	.	MAF_INRAE=18.354;MAF_USDA=14.706
NC_035085.1	19782868	.	G	C	.	.	MAF_INRAE=12.5;MAF_USDA=2.941
NC_035085.1	19782875	.	A	G	.	.	MAF_INRAE=5.263;MAF_USDA=8.824
NC_035085.1	19782929	.	C	T	.	.	MAF_INRAE=4.167;MAF_USDA=2.353
NC_035085.1	19782938	.	C	T	.	.	MAF_INRAE=10.526
NC_035085.1	19782987	.	C	T	.	.	MAF_INRAE=17.722;MAF_USDA=15.294
NC_035085.1	19782995	.	T	A	.	.	MAF_USDA=4.706
NC_035085.1	19783051	.	C	T	.	.	MAF_INRAE=15.19;MAF_USDA=18.824
NC_035085.1	19783083	.	A	G	.	.	MAF_INRAE=15.19;MAF_USDA=19.412
NC_035085.1	19783169	.	T	C	.	.	MAF_INRAE=5.263
NC_035085.1	19783174	.	T	G	.	.	MAF_USDA=1.639
NC_035085.1	19783175	.	T	C	.	.	MAF_INRAE=5.0;MAF_USDA=29.167
NC_035085.1	19783212	.	A	T	.	.	MAF_USDA=1.639
NC_035085.1	19783376	.	C	G	.	.	MAF_INRAE=22.785;MAF_USDA=34.706
NC_035085.1	19783410	.	C	A	.	.	MAF_INRAE=15.19;MAF_USDA=18.824
NC_035085.1	19783567	.	G	C	.	.	MAF_USDA=1.639
NC_035085.1	19783707	.	G	T	.	.	MAF_USDA=2.459
NC_035085.1	19783761	.	C	G	.	.	MAF_USDA=5.882
NC_035085.1	19783784	.	G	A	.	.	MAF_USDA=3.279
NC_035085.1	19783924	.	A	C	.	.	MAF_INRAE=9.167
NC_035085.1	19784015	.	C	A	.	.	MAF_INRAE=22.152;MAF_USDA=12.941
NC_035085.1	19784139	.	C	A	.	.	MAF_USDA=1.639
NC_035085.1	19784146	.	C	T	.	.	MAF_USDA=1.639
NC_035085.1	19784158	.	T	A	.	.	MAF_USDA=1.639
NC_035085.1	19784249	.	C	T	.	.	MAF_INRAE=4.167;MAF_USDA=4.098
NC_035085.1	19784317	.	C	A	.	.	MAF_INRAE=8.228;MAF_USDA=12.353
NC_035085.1	19784353	.	GTATAACCG	GTATAACCA	.	.	MAF_USDA=4.167
NC_035085.1	19784361	.	G	A	.	.	MAF_INRAE=10.526
NC_035085.1	19784421	.	T	A	.	.	MAF_INRAE=39.241;MAF_USDA=38.824
NC_035085.1	19784425	.	G	T	.	.	MAF_USDA=1.639
NC_035085.1	19784432	.	T	G	.	.	MAF_INRAE=5.0
NC_035085.1	19784461	.	A	G	.	.	MAF_INRAE=5.0;MAF_USDA=5.738
NC_035085.1	19784477	.	T	A	.	.	MAF_INRAE=10.127;MAF_USDA=2.459
NC_035085.1	19784527	.	A	G	.	.	MAF_INRAE=16.456;MAF_USDA=14.706
NC_035085.1	19784575	.	T	A	.	.	MAF_USDA=1.639
NC_035085.1	19784592	.	G	A	.	.	MAF_USDA=1.765
NC_035085.1	19784695	.	A	G	.	.	MAF_INRAE=30.0;MAF_USDA=21.176
NC_035085.1	19784711	.	A	G	.	.	MAF_USDA=1.639
NC_035085.1	19784756	.	A	C	.	.	MAF_USDA=1.639
NC_035085.1	19784826	.	C	T	.	.	MAF_USDA=4.098
NC_035085.1	19784829	.	C	T	.	.	MAF_USDA=1.765
NC_035085.1	19784831	.	G	A	.	.	MAF_INRAE=21.667;MAF_USDA=5.882
NC_035085.1	19785014	.	C	T	.	.	MAF_INRAE=8.228;MAF_USDA=11.765
NC_035085.1	19785042	.	A	G	.	.	MAF_INRAE=13.291;MAF_USDA=17.059
NC_035085.1	19785068	.	C	T	.	.	MAF_USDA=10.417
NC_035085.1	19785075	.	A	T	.	.	MAF_USDA=14.118
NC_035085.1	19785092	.	T	G	.	.	MAF_USDA=2.459
NC_035085.1	19785093	.	A	C	.	.	MAF_USDA=1.639
NC_035085.1	19785135	.	A	T	.	.	MAF_USDA=14.706
NC_035085.1	19785153	.	A	C	.	.	MAF_USDA=14.706
NC_035085.1	19785154	.	G	A	.	.	MAF_USDA=14.706
NC_035085.1	19785172	.	T	A	.	.	MAF_INRAE=22.785;MAF_USDA=7.059
NC_035085.1	19785222	.	G	T	.	.	MAF_INRAE=12.658;MAF_USDA=8.824
NC_035085.1	19785228	.	A	G	.	.	MAF_INRAE=33.333;MAF_USDA=33.333
NC_035085.1	19785323	.	C	T	.	.	MAF_INRAE=21.519;MAF_USDA=31.176
NC_035085.1	19785324	.	A	G	.	.	MAF_INRAE=46.667;MAF_USDA=37.059
NC_035085.1	19785327	.	G	T	.	.	MAF_INRAE=46.667;MAF_USDA=34.706
NC_035085.1	19785414	.	G	T	.	.	MAF_USDA=4.098
NC_035085.1	19785427	.	T	G	.	.	MAF_INRAE=6.667;MAF_USDA=15.882
NC_035085.1	19785455	.	A	C	.	.	MAF_INRAE=35.443;MAF_USDA=24.706
NC_035085.1	19785461	.	T	A	.	.	MAF_INRAE=8.228;MAF_USDA=12.353
NC_035085.1	19785489	.	C	A	.	.	MAF_USDA=3.279
NC_035085.1	19785554	.	C	G	.	.	MAF_USDA=5.738
NC_035085.1	19785626	.	G	T	.	.	MAF_USDA=14.118
NC_035085.1	19785688	.	T	G	.	.	MAF_INRAE=21.667;MAF_USDA=21.176
NC_035085.1	19785706	.	G	C	.	.	MAF_USDA=1.639
NC_035085.1	19785740	.	C	T	.	.	MAF_INRAE=21.667;MAF_USDA=17.059
NC_035085.1	19785756	.	A	G	.	.	MAF_USDA=5.738
NC_035085.1	19785824	.	A	G	.	.	MAF_USDA=1.639
NC_035085.1	19785856	.	G	A	.	.	MAF_USDA=5.882
NC_035085.1	19785923	.	C	T	.	.	MAF_INRAE=12.658;MAF_USDA=7.647
NC_035085.1	19785976	.	A	C	.	.	MAF_USDA=1.765
NC_035085.1	19785990	.	T	A	.	.	MAF_INRAE=10.526;MAF_USDA=2.353
NC_035085.1	19786028	.	C	T	.	.	MAF_USDA=4.706
NC_035085.1	19786147	.	A	C	.	.	MAF_INRAE=17.722;MAF_USDA=21.765
NC_035085.1	19786149	.	T	G	.	.	MAF_USDA=2.459
NC_035085.1	19786260	.	A	C	.	.	MAF_INRAE=8.228;MAF_USDA=11.765
NC_035085.1	19786262	.	G	T	.	.	MAF_INRAE=21.667;MAF_USDA=7.647
NC_035085.1	19786273	.	C	A	.	.	MAF_INRAE=24.684;MAF_USDA=31.765
NC_035085.1	19786326	.	G	A	.	.	MAF_USDA=2.459
NC_035085.1	19786336	.	A	G	.	.	MAF_INRAE=9.167;MAF_USDA=10.588
NC_035085.1	19786459	.	G	A	.	.	MAF_USDA=1.639
NC_035085.1	19786598	.	C	T	.	.	MAF_INRAE=15.833;MAF_USDA=17.059
NC_035085.1	19786622	.	G	T	.	.	MAF_INRAE=29.114;MAF_USDA=22.941
NC_035085.1	19786659	.	C	T	.	.	MAF_INRAE=5.0;MAF_USDA=8.824
NC_035085.1	19786761	.	G	A	.	.	MAF_INRAE=44.304;MAF_USDA=32.941
NC_035085.1	19786773	.	C	T	.	.	MAF_INRAE=21.667;MAF_USDA=2.941
NC_035085.1	19786801	.	A	C	.	.	MAF_INRAE=10.526
NC_035085.1	19786812	.	T	G	.	.	MAF_INRAE=4.167;MAF_USDA=3.279
NC_035085.1	19786885	.	G	T	.	.	MAF_INRAE=29.114;MAF_USDA=19.412
NC_035085.1	19786986	.	T	G	.	.	MAF_USDA=2.459
NC_035085.1	19787013	.	T	C	.	.	MAF_INRAE=9.494;MAF_USDA=39.412
NC_035085.1	19787074	.	G	T	.	.	MAF_USDA=5.738
NC_035085.1	19787086	.	G	T	.	.	MAF_INRAE=5.833
NC_035085.1	19787125	.	C	A	.	.	MAF_INRAE=9.494;MAF_USDA=39.412
NC_035085.1	19787131	.	T	C	.	.	MAF_INRAE=3.333;MAF_USDA=2.353
NC_035085.1	19787135	.	G	T	.	.	MAF_INRAE=22.5;MAF_USDA=2.941
NC_035085.1	19787142	.	C	T	.	.	MAF_USDA=6.557
NC_035085.1	19787176	.	C	T	.	.	MAF_INRAE=38.608;MAF_USDA=22.353
NC_035085.1	19787178	.	G	A	.	.	MAF_INRAE=5.263
NC_035085.1	19787205	.	C	A	.	.	MAF_INRAE=37.342;MAF_USDA=21.765
NC_035085.1	19787206	.	A	G	.	.	MAF_USDA=4.098
NC_035085.1	19787257	.	G	A	.	.	MAF_USDA=5.738
NC_035085.1	19787259	.	C	A	.	.	MAF_INRAE=21.667;MAF_USDA=2.941
NC_035085.1	19787270	.	C	A	.	.	MAF_INRAE=5.263;MAF_USDA=19.672
NC_035085.1	19787272	.	T	A	.	.	MAF_INRAE=21.667
NC_035085.1	19787285	.	C	A	.	.	MAF_USDA=4.167
NC_035085.1	19787383	.	T	G	.	.	MAF_INRAE=21.667;MAF_USDA=2.941
NC_035085.1	19787405	.	A	G	.	.	MAF_INRAE=21.667;MAF_USDA=2.941
NC_035085.1	19787509	.	T	C	.	.	MAF_INRAE=21.667;MAF_USDA=2.941
NC_035085.1	19787519	.	T	A	.	.	MAF_USDA=1.639
NC_035085.1	19787529	.	G	A	.	.	MAF_INRAE=6.329
NC_035085.1	19787546	.	G	A	.	.	MAF_INRAE=21.667;MAF_USDA=2.941
NC_035085.1	19787575	.	A	T	.	.	MAF_INRAE=12.5;MAF_USDA=1.639
NC_035085.1	19787578	.	A	G	.	.	MAF_INRAE=5.0
NC_035085.1	19787627	.	G	T	.	.	MAF_INRAE=9.167;MAF_USDA=11.176
NC_035085.1	19787634	.	G	T	.	.	MAF_INRAE=21.667;MAF_USDA=2.941
NC_035085.1	19787648	.	C	A	.	.	MAF_INRAE=21.667;MAF_USDA=2.941
NC_035085.1	19787653	.	C	A	.	.	MAF_USDA=2.459
NC_035085.1	19787715	.	G	A	.	.	MAF_USDA=1.639
NC_035085.1	19787719	.	G	A	.	.	MAF_INRAE=15.0;MAF_USDA=18.824
NC_035085.1	19787897	.	G	C	.	.	MAF_USDA=2.5
NC_035085.1	19787921	.	A	C	.	.	MAF_USDA=18.824
NC_035085.1	19787932	.	C	T	.	.	MAF_USDA=2.941
NC_035085.1	19787943	.	A	G	.	.	MAF_INRAE=10.526;MAF_USDA=40.0
NC_035085.1	19787978	.	C	T	.	.	MAF_INRAE=5.263;MAF_USDA=11.765
NC_035085.1	19788009	.	T	G	.	.	MAF_INRAE=5.263
NC_035085.1	19788026	.	C	T	.	.	MAF_INRAE=26.316;MAF_USDA=4.348
NC_035085.1	19788027	.	G	A	.	.	MAF_USDA=12.5
NC_035085.1	19788036	.	C	T	.	.	MAF_USDA=2.459
NC_035085.1	19788050	.	T	A	.	.	MAF_USDA=4.918
NC_035085.1	19788120	.	T	C	.	.	MAF_INRAE=9.494;MAF_USDA=39.412
NC_035085.1	19788182	.	C	A	.	.	MAF_INRAE=3.333;MAF_USDA=7.647
NC_035085.1	19788202	.	A	T	.	.	MAF_INRAE=37.975;MAF_USDA=21.176
NC_035085.1	19788209	.	G	T	.	.	MAF_INRAE=10.759;MAF_USDA=3.279
NC_035085.1	19788294	.	G	A	.	.	MAF_USDA=4.098
NC_035085.1	19788316	.	T	C	.	.	MAF_INRAE=36.842;MAF_USDA=21.765
NC_035085.1	19788318	.	A	G	.	.	MAF_USDA=36.471
NC_035085.1	19788494	.	T	C	.	.	MAF_INRAE=5.263;MAF_USDA=38.824
NC_035085.1	19788500	.	G	A	.	.	MAF_USDA=21.176
NC_035085.1	19788515	.	T	C	.	.	MAF_USDA=1.639
NC_035085.1	19788516	.	A	G	.	.	MAF_INRAE=8.333
NC_035085.1	19788564	.	A	C	.	.	MAF_INRAE=10.0;MAF_USDA=12.295
NC_035085.1	19788585	.	G	A	.	.	MAF_USDA=2.459
NC_035085.1	19788587	.	C	T	.	.	MAF_USDA=2.459
NC_035085.1	19788688	.	C	T	.	.	MAF_INRAE=2.5;MAF_USDA=2.083
NC_035085.1	19788695	.	A	T	.	.	MAF_USDA=2.459
NC_035085.1	19788704	.	T	A	.	.	MAF_INRAE=17.5;MAF_USDA=2.941
NC_035085.1	19788711	.	C	A	.	.	MAF_USDA=3.279
NC_035085.1	19788740	.	T	G	.	.	MAF_USDA=1.639
NC_035085.1	19788745	.	A	C	.	.	MAF_INRAE=24.684;MAF_USDA=40.0
NC_035085.1	19788763	.	A	G	.	.	MAF_INRAE=24.684;MAF_USDA=40.0
NC_035085.1	19788788	.	T	A	.	.	MAF_USDA=47.917
NC_035085.1	19788792	.	C	T	.	.	MAF_INRAE=20.833;MAF_USDA=2.353
NC_035085.1	19788808	.	G	T	.	.	MAF_USDA=2.5
NC_035085.1	19788852	.	C	A	.	.	MAF_INRAE=39.241;MAF_USDA=21.765
NC_035085.1	19788864	.	T	C	.	.	MAF_INRAE=4.167
NC_035085.1	19788871	.	A	T	.	.	MAF_INRAE=4.167
NC_035085.1	19788873	.	T	G	.	.	MAF_INRAE=34.177;MAF_USDA=32.941
NC_035085.1	19788874	.	G	T	.	.	MAF_INRAE=5.833;MAF_USDA=8.824
NC_035085.1	19788877	.	A	C	.	.	MAF_INRAE=4.167
NC_035085.1	19788884	.	C	A	.	.	MAF_USDA=1.639
NC_035085.1	19788926	.	G	T	.	.	MAF_USDA=1.639
NC_035085.1	19788928	.	C	G	.	.	MAF_USDA=6.557
NC_035085.1	19788957	.	A	C	.	.	MAF_INRAE=5.263;MAF_USDA=7.377
NC_035085.1	19788959	.	T	A	.	.	MAF_USDA=7.377
NC_035085.1	19788985	.	G	T	.	.	MAF_USDA=5.738
NC_035085.1	19788999	.	G	T	.	.	MAF_INRAE=31.579;MAF_USDA=35.294
NC_035085.1	19789026	.	G	A	.	.	MAF_USDA=2.353
NC_035085.1	19789064	.	G	T	.	.	MAF_INRAE=20.0;MAF_USDA=4.167
NC_035085.1	19789065	.	A	C	.	.	MAF_INRAE=20.0;MAF_USDA=4.167
NC_035085.1	19789084	.	A	G	.	.	MAF_INRAE=10.833;MAF_USDA=38.824
NC_035085.1	19789109	.	C	A	.	.	MAF_INRAE=5.833;MAF_USDA=29.167
NC_035085.1	19789165	.	A	G	.	.	MAF_INRAE=22.5;MAF_USDA=2.941
NC_035085.1	19789174	.	T	C	.	.	MAF_INRAE=22.5;MAF_USDA=2.941
NC_035085.1	19789176	.	C	T	.	.	MAF_INRAE=41.139;MAF_USDA=24.118
NC_035085.1	19789237	.	T	G	.	.	MAF_INRAE=2.532
NC_035085.1	19789272	.	G	A	.	.	MAF_USDA=5.738
NC_035085.1	19789300	.	C	T	.	.	MAF_INRAE=21.667;MAF_USDA=2.941
NC_035085.1	19789314	.	A	G	.	.	MAF_INRAE=8.228;MAF_USDA=37.059
NC_035085.1	19789336	.	T	A	.	.	MAF_USDA=1.639
NC_035085.1	19789370	.	C	A	.	.	MAF_INRAE=11.667;MAF_USDA=2.083
NC_035085.1	19789417	.	G	T	.	.	MAF_INRAE=24.684;MAF_USDA=40.0
NC_035085.1	19789425	.	T	G	.	.	MAF_INRAE=8.228;MAF_USDA=37.059
NC_035085.1	19789435	.	T	C	.	.	MAF_INRAE=21.667;MAF_USDA=2.941
NC_035085.1	19789443	.	G	A	.	.	MAF_INRAE=6.667;MAF_USDA=1.639
NC_035085.1	19789501	.	C	G	.	.	MAF_INRAE=24.684;MAF_USDA=40.0
NC_035085.1	19789520	.	G	A	.	.	MAF_USDA=1.639
NC_035085.1	19789552	.	C	T	.	.	MAF_INRAE=19.62;MAF_USDA=5.738
NC_035085.1	19789556	.	G	A	.	.	MAF_INRAE=20.833;MAF_USDA=2.941
NC_035085.1	19789564	.	C	T	.	.	MAF_INRAE=12.5
NC_035085.1	19789571	.	G	T	.	.	MAF_INRAE=12.5
NC_035085.1	19789614	.	T	A	.	.	MAF_INRAE=5.263;MAF_USDA=2.459
NC_035085.1	19789615	.	T	G	.	.	MAF_USDA=2.459
NC_035085.1	19789683	.	C	T	.	.	MAF_USDA=8.824
NC_035085.1	19789717	.	T	G	.	.	MAF_INRAE=38.608;MAF_USDA=21.311
NC_035085.1	19789735	.	G	A	.	.	MAF_USDA=1.639
NC_035085.1	19789749	.	A	C	.	.	MAF_INRAE=8.861;MAF_USDA=36.471
NC_035085.1	19789796	.	C	T	.	.	MAF_INRAE=21.667;MAF_USDA=2.941
NC_035085.1	19789837	.	T	C	.	.	MAF_INRAE=20.833;MAF_USDA=2.941
NC_035085.1	19789843	.	A	T	.	.	MAF_INRAE=48.101;MAF_USDA=37.059
NC_035085.1	19789862	.	C	T	.	.	MAF_INRAE=20.833;MAF_USDA=2.976
NC_035085.1	19789872	.	C	A	.	.	MAF_USDA=2.5
NC_035085.1	19789882	.	C	T	.	.	MAF_INRAE=5.263
NC_035085.1	19789965	.	T	C	.	.	MAF_INRAE=8.228;MAF_USDA=38.824
NC_035085.1	19790084	.	G	T	.	.	MAF_INRAE=5.263
NC_035085.1	19790100	.	T	G	.	.	MAF_USDA=1.639
NC_035085.1	19790113	.	A	T	.	.	MAF_USDA=1.639
NC_035085.1	19790151	.	A	G	.	.	MAF_INRAE=20.0;MAF_USDA=2.941
NC_035085.1	19790215	.	T	C	.	.	MAF_USDA=1.639
NC_035085.1	19790223	.	A	T	.	.	MAF_INRAE=5.263
NC_035085.1	19790307	.	A	G	.	.	MAF_INRAE=8.228;MAF_USDA=38.824
NC_035085.1	19790316	.	A	G	.	.	MAF_USDA=4.118
NC_035085.1	19790364	.	T	C	.	.	MAF_INRAE=5.263;MAF_USDA=2.459
NC_035085.1	19790365	.	T	A	.	.	MAF_USDA=2.459
NC_035085.1	19790431	.	G	C	.	.	MAF_INRAE=12.5;MAF_USDA=20.588
NC_035085.1	19790443	.	A	G	.	.	MAF_INRAE=24.051;MAF_USDA=50.0
NC_035085.1	19790452	.	G	A	.	.	MAF_INRAE=6.667;MAF_USDA=1.639
NC_035085.1	19790478	.	G	A	.	.	MAF_USDA=2.459
NC_035085.1	19790547	.	A	T	.	.	MAF_USDA=29.167
NC_035085.1	19790550	.	A	T	.	.	MAF_USDA=5.952
NC_035085.1	19790551	.	T	A	.	.	MAF_USDA=11.905
NC_035085.1	19790557	.	C	T	.	.	MAF_INRAE=10.526;MAF_USDA=14.881
NC_035085.1	19790561	.	T	G	.	.	MAF_USDA=2.459
NC_035085.1	19790593	.	C	G	.	.	MAF_INRAE=41.139;MAF_USDA=47.647
NC_035085.1	19790652	.	G	T	.	.	MAF_USDA=5.294
NC_035085.1	19790655	.	T	A	.	.	MAF_INRAE=10.833;MAF_USDA=9.412
NC_035085.1	19790671	.	A	G	.	.	MAF_INRAE=25.949;MAF_USDA=27.059
NC_035085.1	19790692	.	C	T	.	.	MAF_USDA=2.353
NC_035085.1	19790760	.	C	T	.	.	MAF_INRAE=22.785;MAF_USDA=44.706
NC_035085.1	19790793	.	C	A	.	.	MAF_INRAE=5.263;MAF_USDA=5.738
NC_035085.1	19790802	.	G	T	.	.	MAF_INRAE=5.263;MAF_USDA=5.738
NC_035085.1	19790836	.	T	C	.	.	MAF_INRAE=24.684;MAF_USDA=10.0
NC_035085.1	19790843	.	G	A	.	.	MAF_INRAE=28.481;MAF_USDA=14.706
NC_035085.1	19790916	.	C	A	.	.	MAF_INRAE=21.667;MAF_USDA=4.167
NC_035085.1	19790944	.	A	G	.	.	MAF_INRAE=11.667;MAF_USDA=4.118
NC_035085.1	19790950	.	C	A	.	.	MAF_USDA=1.639
NC_035085.1	19790962	.	A	G	.	.	MAF_USDA=1.639
NC_035085.1	19790968	.	T	C	.	.	MAF_USDA=9.016
NC_035085.1	19791045	.	G	C	.	.	MAF_USDA=14.754
NC_035085.1	19791062	.	G	A	.	.	MAF_USDA=1.639
NC_035085.1	19791064	.	A	C	.	.	MAF_USDA=1.639
NC_035085.1	19791121	.	C	A	.	.	MAF_USDA=3.571
NC_035085.1	19791182	.	G	A	.	.	MAF_INRAE=21.053
NC_035085.1	19791190	.	G	T	.	.	MAF_INRAE=6.667;MAF_USDA=6.471
NC_035085.1	19791199	.	C	T	.	.	MAF_INRAE=44.937;MAF_USDA=44.706
NC_035085.1	19791207	.	A	C	.	.	MAF_USDA=7.229
NC_035085.1	19791222	.	G	A	.	.	MAF_INRAE=11.667;MAF_USDA=2.083
NC_035085.1	19791265	.	T	A	.	.	MAF_INRAE=15.789;MAF_USDA=1.176
NC_035085.1	19791284	.	G	T	.	.	MAF_USDA=3.279
NC_035085.1	19791309	.	A	G	.	.	MAF_USDA=3.529
NC_035085.1	19791331	.	A	G	.	.	MAF_INRAE=31.646;MAF_USDA=26.471
NC_035085.1	19791389	.	C	A	.	.	MAF_INRAE=34.81;MAF_USDA=21.765
NC_035085.1	19791401	.	G	A	.	.	MAF_USDA=7.377
NC_035085.1	19791475	.	G	A	.	.	MAF_INRAE=15.789;MAF_USDA=2.083
NC_035085.1	19791537	.	C	G	.	.	MAF_USDA=4.118
NC_035085.1	19791585	.	A	C	.	.	MAF_INRAE=15.789
NC_035085.1	19791589	.	C	A	.	.	MAF_INRAE=38.333;MAF_USDA=36.471
NC_035085.1	19791652	.	G	T	.	.	MAF_USDA=1.639
NC_035085.1	19791668	.	T	A	.	.	MAF_USDA=13.115
NC_035085.1	19791720	.	G	A	.	.	MAF_USDA=1.639
NC_035085.1	19791728	.	T	A	.	.	MAF_INRAE=28.481;MAF_USDA=25.882
NC_035085.1	19791740	.	C	A	.	.	MAF_USDA=12.295
NC_035085.1	19791746	.	G	A	.	.	MAF_INRAE=32.278;MAF_USDA=35.882
NC_035085.1	19791756	.	C	T	.	.	MAF_INRAE=21.053;MAF_USDA=18.824
NC_035085.1	19791778	.	T	C	.	.	MAF_USDA=1.639
NC_035085.1	19791896	.	G	A	.	.	MAF_USDA=1.639
NC_035085.1	19791902	.	A	G	.	.	MAF_INRAE=32.278;MAF_USDA=35.882
NC_035085.1	19791915	.	G	A	.	.	MAF_INRAE=15.789;MAF_USDA=2.083
NC_035085.1	19791949	.	T	C	.	.	MAF_INRAE=7.5
NC_035085.1	19792029	.	A	C	.	.	MAF_INRAE=28.481;MAF_USDA=25.294
NC_035085.1	19792031	.	T	A	.	.	MAF_INRAE=25.833;MAF_USDA=5.882
NC_035085.1	19792054	.	G	A	.	.	MAF_INRAE=29.114;MAF_USDA=25.294
NC_035085.1	19792083	.	T	A	.	.	MAF_INRAE=5.263;MAF_USDA=3.279
NC_035085.1	19792153	.	A	G	.	.	MAF_INRAE=38.608;MAF_USDA=23.529
NC_035085.1	19792189	.	G	T	.	.	MAF_INRAE=32.278;MAF_USDA=34.118
NC_035085.1	19792200	.	G	C	.	.	MAF_INRAE=5.263;MAF_USDA=7.377
NC_035085.1	19792258	.	G	T	.	.	MAF_INRAE=5.263;MAF_USDA=7.377
NC_035085.1	19792268	.	C	T	.	.	MAF_INRAE=31.646;MAF_USDA=35.882
NC_035085.1	19792290	.	C	T	.	.	MAF_INRAE=15.789
NC_035085.1	19792428	.	C	T	.	.	MAF_INRAE=5.263;MAF_USDA=3.279
NC_035085.1	19792472	.	C	A	.	.	MAF_INRAE=21.053;MAF_USDA=7.647
NC_035085.1	19792478	.	A	G	.	.	MAF_USDA=2.459
NC_035085.1	19792492	.	G	A	.	.	MAF_USDA=4.118
NC_035085.1	19792547	.	C	G	.	.	MAF_USDA=12.295
NC_035085.1	19792564	.	C	T	.	.	MAF_USDA=1.639
NC_035085.1	19792619	.	C	G	.	.	MAF_INRAE=3.333;MAF_USDA=2.083
NC_035085.1	19792654	.	A	G	.	.	MAF_INRAE=39.241;MAF_USDA=38.235
NC_035085.1	19792677	.	G	A	.	.	MAF_USDA=1.639
NC_035085.1	19792739	.	A	G	.	.	MAF_INRAE=3.333
NC_035085.1	19792785	.	T	G	.	.	MAF_INRAE=40.506;MAF_USDA=37.5
NC_035085.1	19792800	.	A	T	.	.	MAF_INRAE=26.582
NC_035085.1	19792818	.	A	T	.	.	MAF_INRAE=43.333;MAF_USDA=29.508
NC_035085.1	19792880	.	G	A	.	.	MAF_INRAE=29.167;MAF_USDA=12.5
NC_035085.1	19792889	.	T	A	.	.	MAF_USDA=39.583
NC_035085.1	19792910	.	C	A	.	.	MAF_INRAE=28.481;MAF_USDA=22.619
NC_035085.1	19793009	.	G	A	.	.	MAF_INRAE=6.329;MAF_USDA=10.0
NC_035085.1	19793040	.	T	A	.	.	MAF_USDA=6.25
NC_035085.1	19793111	.	T	G	.	.	MAF_USDA=8.333
NC_035085.1	19793112	.	T	G	.	.	MAF_INRAE=25.833;MAF_USDA=9.524
NC_035085.1	19793148	.	A	G	.	.	MAF_USDA=18.824
NC_035085.1	19793165	.	G	T	.	.	MAF_INRAE=31.646;MAF_USDA=47.917
NC_035085.1	19793181	.	G	A	.	.	MAF_INRAE=10.759
NC_035085.1	19793240	.	G	A	.	.	MAF_INRAE=28.481;MAF_USDA=35.119
NC_035085.1	19793266	.	G	T	.	.	MAF_USDA=1.639
NC_035085.1	19793270	.	T	G	.	.	MAF_INRAE=31.579;MAF_USDA=23.529
NC_035085.1	19793294	.	C	A	.	.	MAF_USDA=4.918
NC_035085.1	19793311	.	G	A	.	.	MAF_INRAE=5.263;MAF_USDA=4.098
NC_035085.1	19793312	.	C	T	.	.	MAF_USDA=15.294
NC_035085.1	19793321	.	G	A	.	.	MAF_INRAE=29.114;MAF_USDA=22.353
NC_035085.1	19793326	.	A	T	.	.	MAF_USDA=13.115
NC_035085.1	19793336	.	G	A	.	.	MAF_INRAE=26.316;MAF_USDA=7.377
NC_035085.1	19793433	.	G	A	.	.	MAF_USDA=1.639
NC_035085.1	19793455	.	C	G	.	.	MAF_INRAE=35.0;MAF_USDA=18.824
NC_035085.1	19793460	.	G	A	.	.	MAF_USDA=1.639
NC_035085.1	19793468	.	C	T	.	.	MAF_INRAE=10.526;MAF_USDA=6.25
NC_035085.1	19793472	.	C	T	.	.	MAF_INRAE=15.789
NC_035085.1	19793481	.	A	C	.	.	MAF_INRAE=28.481;MAF_USDA=35.294
NC_035085.1	19793507	.	C	T	.	.	MAF_INRAE=43.038;MAF_USDA=26.786
NC_035085.1	19793535	.	C	T	.	.	MAF_USDA=4.167
NC_035085.1	19793554	.	C	A	.	.	MAF_USDA=1.695
NC_035085.1	19793595	.	G	T	.	.	MAF_INRAE=22.5;MAF_USDA=4.167
NC_035085.1	19793611	.	A	C	.	.	MAF_INRAE=31.013;MAF_USDA=20.833
NC_035085.1	19793660	.	T	A	.	.	MAF_INRAE=42.405;MAF_USDA=25.882
NC_035085.1	19793733	.	G	A	.	.	MAF_INRAE=35.833;MAF_USDA=19.412
NC_035085.1	19793808	.	G	A	.	.	MAF_USDA=3.279
NC_035085.1	19793890	.	TTGTGT	TTGTGC	.	.	MAF_USDA=35.417
NC_035085.1	19793895	.	T	C	.	.	MAF_INRAE=27.848;MAF_USDA=11.475
NC_035085.1	19793914	.	C	T	.	.	MAF_USDA=1.639
NC_035085.1	19793944	.	A	T	.	.	MAF_INRAE=7.5;MAF_USDA=1.639
NC_035085.1	19794025	.	TA	TT	.	.	MAF_USDA=2.083
NC_035085.1	19794026	.	A	T	.	.	MAF_USDA=7.377
NC_035085.1	19794171	.	T	G	.	.	MAF_USDA=1.639
NC_035085.1	19794183	.	C	A	.	.	MAF_INRAE=27.215;MAF_USDA=19.412
NC_035085.1	19794193	.	G	T	.	.	MAF_INRAE=44.937;MAF_USDA=36.471
NC_035085.1	19794279	.	A	T	.	.	MAF_USDA=3.333
NC_035085.1	19794288	.	G	A	.	.	MAF_USDA=3.333
NC_035085.1	19794295	.	G	A	.	.	MAF_INRAE=33.544;MAF_USDA=39.881
NC_035085.1	19794376	.	A	G	.	.	MAF_INRAE=21.053;MAF_USDA=18.824
NC_035085.1	19794403	.	A	G	.	.	MAF_INRAE=35.833;MAF_USDA=19.412
NC_035085.1	19794407	.	C	T	.	.	MAF_USDA=1.667
NC_035085.1	19794418	.	G	A	.	.	MAF_USDA=15.294
NC_035085.1	19794445	.	A	G	.	.	MAF_INRAE=30.38;MAF_USDA=22.941
NC_035085.1	19794502	.	T	C	.	.	MAF_INRAE=36.076;MAF_USDA=33.529
NC_035085.1	19794531	.	C	A	.	.	MAF_INRAE=7.595;MAF_USDA=11.176
NC_035085.1	19794542	.	C	T	.	.	MAF_INRAE=10.759;MAF_USDA=29.412
NC_035085.1	19794555	.	A	G	.	.	MAF_INRAE=34.177;MAF_USDA=47.059
NC_035085.1	19794602	.	C	G	.	.	MAF_INRAE=10.127;MAF_USDA=6.471
NC_035085.1	19794691	.	A	T	.	.	MAF_INRAE=5.263
NC_035085.1	19794696	.	C	T	.	.	MAF_INRAE=10.759;MAF_USDA=5.882
NC_035085.1	19794705	.	A	C	.	.	MAF_INRAE=5.263
NC_035085.1	19794876	.	C	A	.	.	MAF_USDA=4.098
NC_035085.1	19795017	.	A	T	.	.	MAF_USDA=3.279
NC_035085.1	19795024	.	G	C	.	.	MAF_USDA=3.279
NC_035085.1	19795145	.	G	T	.	.	MAF_INRAE=31.667;MAF_USDA=19.412
NC_035085.1	19795153	.	C	G	.	.	MAF_USDA=7.059
NC_035085.1	19795160	.	G	A	.	.	MAF_INRAE=9.494
NC_035085.1	19795252	.	T	C	.	.	MAF_INRAE=48.101;MAF_USDA=45.882
NC_035085.1	19795346	.	G	T	.	.	MAF_USDA=1.639
NC_035085.1	19795451	.	C	T	.	.	MAF_INRAE=5.063;MAF_USDA=5.294
NC_035085.1	19795552	.	C	A	.	.	MAF_INRAE=20.886;MAF_USDA=21.176
NC_035085.1	19795563	.	G	T	.	.	MAF_INRAE=6.667;MAF_USDA=1.639
NC_035085.1	19795605	.	G	A	.	.	MAF_INRAE=2.5
NC_035085.1	19795637	.	C	T	.	.	MAF_USDA=1.639
NC_035085.1	19795662	.	T	G	.	.	MAF_USDA=1.639
NC_035085.1	19795731	.	G	A	.	.	MAF_INRAE=10.526
NC_035085.1	19795755	.	C	T	.	.	MAF_INRAE=9.494
NC_035085.1	19795798	.	C	T	.	.	MAF_USDA=9.412
NC_035085.1	19795808	.	G	T	.	.	MAF_USDA=10.0
NC_035085.1	19795866	.	C	G	.	.	MAF_INRAE=3.333
NC_035085.1	19795899	.	G	A	.	.	MAF_USDA=4.098
NC_035085.1	19795981	.	G	C	.	.	MAF_INRAE=2.5;MAF_USDA=9.412
NC_035085.1	19796551	.	C	T	.	.	MAF_USDA=33.333
NC_035085.1	19796634	.	C	T	.	.	MAF_INRAE=20.886;MAF_USDA=24.706
NC_035085.1	19796693	.	G	A	.	.	MAF_INRAE=3.333;MAF_USDA=4.706
NC_035085.1	19796710	.	G	A	.	.	MAF_INRAE=49.367;MAF_USDA=42.941
NC_035085.1	19796725	.	G	A	.	.	MAF_INRAE=31.667;MAF_USDA=18.824
NC_035085.1	19796737	.	C	A	.	.	MAF_USDA=2.941
NC_035085.1	19796801	.	T	A	.	.	MAF_INRAE=5.263
NC_035085.1	19796804	.	T	A	.	.	MAF_INRAE=17.5;MAF_USDA=30.588
NC_035085.1	19797056	.	T	G	.	.	MAF_USDA=1.639
NC_035085.1	19797074	.	C	A	.	.	MAF_INRAE=28.481;MAF_USDA=18.824
NC_035085.1	19797107	.	C	T	.	.	MAF_INRAE=48.101;MAF_USDA=42.353
NC_035085.1	19797270	.	T	A	.	.	MAF_USDA=2.459
NC_035085.1	19797412	.	C	T	.	.	MAF_USDA=2.459
NC_035085.1	19797465	.	G	T	.	.	MAF_USDA=3.279
NC_035085.1	19797480	.	C	A	.	.	MAF_INRAE=11.667;MAF_USDA=2.083
NC_035085.1	19797516	.	C	G	.	.	MAF_INRAE=10.127;MAF_USDA=1.176
NC_035085.1	19797536	.	G	T	.	.	MAF_USDA=3.279
NC_035085.1	19797563	.	A	T	.	.	MAF_USDA=1.639
NC_035085.1	19797580	.	C	T	.	.	MAF_INRAE=10.759;MAF_USDA=17.059
NC_035085.1	19797592	.	T	C	.	.	MAF_INRAE=11.392;MAF_USDA=21.176
NC_035085.1	19797640	.	C	A	.	.	MAF_USDA=1.639
NC_035085.1	19797659	.	G	T	.	.	MAF_INRAE=24.167;MAF_USDA=17.059
NC_035085.1	19797766	.	G	T	.	.	MAF_INRAE=33.544;MAF_USDA=41.176
NC_035085.1	19797768	.	C	A	.	.	MAF_INRAE=28.481;MAF_USDA=19.412
NC_035085.1	19797779	.	G	T	.	.	MAF_INRAE=19.62;MAF_USDA=22.353
NC_035085.1	19797798	.	G	T	.	.	MAF_USDA=4.167
NC_035085.1	19797812	.	C	T	.	.	MAF_INRAE=5.263;MAF_USDA=7.5
NC_035085.1	19797823	.	G	T	.	.	MAF_USDA=3.279
NC_035085.1	19797886	.	C	T	.	.	MAF_USDA=3.279
NC_035085.1	19797900	.	A	C	.	.	MAF_USDA=2.459
NC_035085.1	19797915	.	G	A	.	.	MAF_INRAE=3.333;MAF_USDA=3.529
NC_035085.1	19797928	.	C	T	.	.	MAF_INRAE=31.646;MAF_USDA=32.353
NC_035085.1	19797939	.	G	T	.	.	MAF_INRAE=24.684;MAF_USDA=17.647
NC_035085.1	19797943	.	G	A	.	.	MAF_USDA=2.459
NC_035085.1	19797993	.	C	A	.	.	MAF_USDA=1.639
NC_035085.1	19797996	.	T	G	.	.	MAF_INRAE=31.013;MAF_USDA=39.412
NC_035085.1	19797998	.	T	G	.	.	MAF_INRAE=29.167;MAF_USDA=34.118
NC_035085.1	19798000	.	A	T	.	.	MAF_INRAE=10.526;MAF_USDA=1.639
NC_035085.1	19798051	.	G	A	.	.	MAF_INRAE=26.582;MAF_USDA=19.412
NC_035085.1	19798164	.	G	A	.	.	MAF_USDA=3.279
NC_035085.1	19798256	.	T	A	.	.	MAF_USDA=4.918
NC_035085.1	19798388	.	C	A	.	.	MAF_USDA=4.118
NC_035085.1	19798494	.	C	T	.	.	MAF_USDA=7.647
NC_035085.1	19798520	.	G	T	.	.	MAF_INRAE=5.263;MAF_USDA=25.882
NC_035085.1	19798525	.	T	G	.	.	MAF_INRAE=5.263;MAF_USDA=19.412
NC_035085.1	19798550	.	T	C	.	.	MAF_INRAE=4.43;MAF_USDA=34.706
NC_035085.1	19798644	.	C	T	.	.	MAF_INRAE=39.873;MAF_USDA=15.882
NC_035085.1	19798646	.	G	C	.	.	MAF_INRAE=26.582;MAF_USDA=34.706
NC_035085.1	19798686	.	C	G	.	.	MAF_INRAE=21.053
NC_035085.1	19798782	.	A	G	.	.	MAF_INRAE=29.167;MAF_USDA=32.738
NC_035085.1	19798819	.	G	A	.	.	MAF_INRAE=23.418;MAF_USDA=40.588
NC_035085.1	19798887	.	G	A	.	.	MAF_INRAE=23.418;MAF_USDA=43.529
NC_035085.1	19798906	.	C	T	.	.	MAF_USDA=3.279
NC_035085.1	19799028	.	A	T	.	.	MAF_USDA=3.279
NC_035085.1	19799029	.	T	C	.	.	MAF_USDA=7.059
NC_035085.1	19799042	.	G	T	.	.	MAF_INRAE=25.0;MAF_USDA=10.0
NC_035085.1	19799055	.	C	A	.	.	MAF_USDA=1.639
NC_035085.1	19799061	.	G	C	.	.	MAF_USDA=2.459
NC_035085.1	19799135	.	G	A	.	.	MAF_INRAE=25.0;MAF_USDA=12.353
NC_035085.1	19799180	.	G	A	.	.	MAF_USDA=1.639
NC_035085.1	19799190	.	C	G	.	.	MAF_INRAE=5.833
NC_035085.1	19799231	.	T	G	.	.	MAF_USDA=9.836
NC_035085.1	19799239	.	A	C	.	.	MAF_USDA=23.77
NC_035085.1	19799259	.	T	C	.	.	MAF_INRAE=29.167;MAF_USDA=23.529
NC_035085.1	19799275	.	G	A	.	.	MAF_USDA=1.639
NC_035085.1	19799343	.	T	C	.	.	MAF_INRAE=17.089;MAF_USDA=11.765
NC_035085.1	19799379	.	C	A	.	.	MAF_INRAE=24.167;MAF_USDA=20.0
NC_035085.1	19799385	.	A	C	.	.	MAF_INRAE=4.167;MAF_USDA=3.279
NC_035085.1	19799507	.	T	C	.	.	MAF_INRAE=37.975;MAF_USDA=37.647
NC_035085.1	19799578	.	G	A	.	.	MAF_INRAE=3.333;MAF_USDA=2.941
NC_035085.1	19799591	.	C	A	.	.	MAF_USDA=2.353
NC_035085.1	19799616	.	T	G	.	.	MAF_INRAE=6.667;MAF_USDA=10.588
NC_035085.1	19799637	.	T	C	.	.	MAF_USDA=1.639
NC_035085.1	19799752	.	A	G	.	.	MAF_INRAE=25.0;MAF_USDA=47.917
NC_035085.1	19799782	.	A	G	.	.	MAF_INRAE=25.0;MAF_USDA=15.294
NC_035085.1	19799806	.	C	T	.	.	MAF_INRAE=37.975;MAF_USDA=38.824
NC_035085.1	19799833	.	A	T	.	.	MAF_USDA=4.098
NC_035085.1	19799859	.	C	T	.	.	MAF_INRAE=36.076;MAF_USDA=44.706
NC_035085.1	19799885	.	G	T	.	.	MAF_USDA=6.471
NC_035085.1	19799891	.	T	C	.	.	MAF_USDA=1.639
NC_035085.1	19799911	.	G	A	.	.	MAF_INRAE=3.333;MAF_USDA=5.738
NC_035085.1	19799943	.	T	A	.	.	MAF_USDA=2.459
NC_035085.1	19800050	.	C	T	.	.	MAF_INRAE=5.833;MAF_USDA=1.639
NC_035085.1	19800125	.	A	G	.	.	MAF_INRAE=37.975;MAF_USDA=38.235
NC_035085.1	19800128	.	C	A	.	.	MAF_USDA=1.639
NC_035085.1	19800361	.	C	T	.	.	MAF_INRAE=25.0;MAF_USDA=15.294
NC_035085.1	19800387	.	A	T	.	.	MAF_INRAE=11.667;MAF_USDA=2.083
NC_035085.1	19800395	.	T	C	.	.	MAF_INRAE=36.709;MAF_USDA=41.765
NC_035085.1	19800444	.	C	A	.	.	MAF_USDA=1.639
NC_035085.1	19800504	.	G	A	.	.	MAF_INRAE=26.316;MAF_USDA=1.639
NC_035085.1	19800518	.	T	C	.	.	MAF_INRAE=36.076;MAF_USDA=43.452
NC_035085.1	19800603	.	T	C	.	.	MAF_INRAE=5.263;MAF_USDA=16.471
NC_035085.1	19800642	.	G	A	.	.	MAF_INRAE=4.167;MAF_USDA=3.279
NC_035085.1	19800712	.	C	A	.	.	MAF_INRAE=36.709;MAF_USDA=45.294
NC_035085.1	19800820	.	G	A	.	.	MAF_INRAE=4.167;MAF_USDA=3.279
NC_035085.1	19800844	.	G	T	.	.	MAF_USDA=1.667
NC_035085.1	19800898	.	G	A	.	.	MAF_INRAE=25.0;MAF_USDA=15.476
NC_035085.1	19801004	.	A	C	.	.	MAF_INRAE=47.368;MAF_USDA=13.529
NC_035085.1	19801013	.	T	G	.	.	MAF_USDA=1.639
NC_035085.1	19801069	.	C	T	.	.	MAF_USDA=2.459
NC_035085.1	19801077	.	C	A	.	.	MAF_USDA=1.639
NC_035085.1	19801100	.	A	C	.	.	MAF_USDA=2.083
NC_035085.1	19801106	.	C	T	.	.	MAF_INRAE=47.368;MAF_USDA=18.235
NC_035085.1	19801123	.	T	C	.	.	MAF_USDA=1.639
NC_035085.1	19801153	.	G	T	.	.	MAF_INRAE=35.833;MAF_USDA=35.417
NC_035085.1	19801180	.	A	C	.	.	MAF_INRAE=43.333
NC_035085.1	19801204	.	G	T	.	.	MAF_USDA=1.639
NC_035085.1	19801243	.	G	C	.	.	MAF_INRAE=40.506;MAF_USDA=47.917
NC_035085.1	19801279	.	A	C	.	.	MAF_USDA=7.647
NC_035085.1	19801313	.	G	T	.	.	MAF_USDA=1.639
NC_035085.1	19801316	.	ATGCTGCTAC	ATGCTGCTAT	.	.	MAF_USDA=14.583
NC_035085.1	19801325	.	C	T	.	.	MAF_INRAE=21.053
NC_035085.1	19801367	.	G	C	.	.	MAF_INRAE=42.405;MAF_USDA=21.176
NC_035085.1	19801465	.	C	T	.	.	MAF_USDA=17.647
NC_035085.1	19801586	.	G	T	.	.	MAF_USDA=1.639
NC_035085.1	19801632	.	C	T	.	.	MAF_INRAE=44.304;MAF_USDA=16.667
NC_035085.1	19801634	.	A	G	.	.	MAF_INRAE=48.333;MAF_USDA=16.667
NC_035085.1	19801638	.	T	G	.	.	MAF_INRAE=4.167
NC_035085.1	19801639	.	T	C	.	.	MAF_INRAE=18.333;MAF_USDA=2.083
NC_035085.1	19801745	.	G	A	.	.	MAF_USDA=1.639
NC_035085.1	19801755	.	C	G	.	.	MAF_INRAE=6.667;MAF_USDA=2.459
NC_035085.1	19801788	.	T	C	.	.	MAF_INRAE=48.734;MAF_USDA=28.235
NC_035085.1	19801845	.	C	A	.	.	MAF_INRAE=25.316;MAF_USDA=38.824
NC_035085.1	19801847	.	G	T	.	.	MAF_INRAE=18.333;MAF_USDA=38.235
NC_035085.1	19801857	.	C	T	.	.	MAF_INRAE=15.789;MAF_USDA=2.083
NC_035085.1	19801868	.	C	A	.	.	MAF_INRAE=24.167;MAF_USDA=15.882
NC_035085.1	19801901	.	T	A	.	.	MAF_USDA=6.25
NC_035085.1	19801913	.	G	A	.	.	MAF_INRAE=16.667;MAF_USDA=3.279
NC_035085.1	19801914	.	A	G	.	.	MAF_USDA=6.25
NC_035085.1	19801919	.	T	G	.	.	MAF_USDA=6.25
NC_035085.1	19801922	.	A	T	.	.	MAF_USDA=6.25
NC_035085.1	19801949	.	T	G	.	.	MAF_INRAE=41.772;MAF_USDA=20.588
NC_035085.1	19801957	.	T	G	.	.	MAF_USDA=1.639
NC_035085.1	19801961	.	T	C	.	.	MAF_INRAE=41.772;MAF_USDA=20.588
NC_035085.1	19801991	.	A	G	.	.	MAF_USDA=6.471
NC_035085.1	19802018	.	C	A	.	.	MAF_USDA=2.459
NC_035085.1	19802046	.	T	C	.	.	MAF_USDA=6.471
NC_035085.1	19802107	.	A	C	.	.	MAF_USDA=3.279
NC_035085.1	19802159	.	T	A	.	.	MAF_USDA=1.639
NC_035085.1	19802202	.	T	C	.	.	MAF_USDA=4.098
NC_035085.1	19802273	.	T	A	.	.	MAF_INRAE=4.167;MAF_USDA=3.279
NC_035085.1	19802363	.	A	G	.	.	MAF_INRAE=26.316
NC_035085.1	19802393	.	G	T	.	.	MAF_USDA=4.706
NC_035085.1	19802408	.	G	T	.	.	MAF_USDA=1.639
NC_035085.1	19802449	.	G	A	.	.	MAF_USDA=1.639
NC_035085.1	19802455	.	A	G	.	.	MAF_INRAE=6.667;MAF_USDA=5.738
NC_035085.1	19802536	.	G	A	.	.	MAF_INRAE=26.316;MAF_USDA=1.639
NC_035085.1	19802554	.	G	T	.	.	MAF_INRAE=26.316;MAF_USDA=4.098
NC_035085.1	19802592	.	T	G	.	.	MAF_USDA=22.941
NC_035085.1	19802600	.	T	G	.	.	MAF_INRAE=26.316;MAF_USDA=4.918
NC_035085.1	19802601	.	A	C	.	.	MAF_USDA=1.639
NC_035085.1	19802618	.	A	G	.	.	MAF_USDA=4.098
NC_035085.1	19802624	.	G	A	.	.	MAF_INRAE=43.038;MAF_USDA=19.412
NC_035085.1	19802665	.	C	T	.	.	MAF_INRAE=49.367;MAF_USDA=22.353
NC_035085.1	19802715	.	C	A	.	.	MAF_INRAE=21.519;MAF_USDA=18.824
NC_035085.1	19802775	.	C	A	.	.	MAF_USDA=3.279
NC_035085.1	19802780	.	C	T	.	.	MAF_INRAE=21.519;MAF_USDA=18.824
NC_035085.1	19802781	.	A	C	.	.	MAF_INRAE=43.671;MAF_USDA=20.0
NC_035085.1	19802801	.	G	T	.	.	MAF_INRAE=43.671;MAF_USDA=20.588
NC_035085.1	19802810	.	G	A	.	.	MAF_USDA=4.706
NC_035085.1	19802826	.	G	A	.	.	MAF_USDA=1.639
NC_035085.1	19802877	.	T	G	.	.	MAF_USDA=6.25
NC_035085.1	19802884	.	T	A	.	.	MAF_USDA=6.25
NC_035085.1	19802896	.	A	C	.	.	MAF_USDA=10.656
NC_035085.1	19802898	.	C	A	.	.	MAF_INRAE=43.038;MAF_USDA=21.765
NC_035085.1	19802922	.	G	T	.	.	MAF_USDA=1.639
NC_035085.1	19802927	.	A	G	.	.	MAF_INRAE=43.038;MAF_USDA=20.588
NC_035085.1	19802940	.	C	T	.	.	MAF_INRAE=39.241;MAF_USDA=14.706
NC_035085.1	19802969	.	C	T	.	.	MAF_INRAE=10.526
NC_035085.1	19802979	.	T	G	.	.	MAF_INRAE=26.316;MAF_USDA=5.0
NC_035085.1	19802983	.	G	A	.	.	MAF_INRAE=42.405;MAF_USDA=21.429
NC_035085.1	19802999	.	G	A	.	.	MAF_INRAE=5.263;MAF_USDA=10.656
NC_035085.1	19803117	.	A	C	.	.	MAF_INRAE=6.667;MAF_USDA=5.738
NC_035085.1	19803313	.	A	T	.	.	MAF_INRAE=48.734;MAF_USDA=28.235
NC_035085.1	19803395	.	C	A	.	.	MAF_INRAE=26.316
NC_035085.1	19803399	.	G	T	.	.	MAF_USDA=1.639
NC_035085.1	19803429	.	A	T	.	.	MAF_INRAE=49.367;MAF_USDA=25.294
NC_035085.1	19803443	.	G	T	.	.	MAF_INRAE=6.667;MAF_USDA=5.738
NC_035085.1	19803462	.	C	T	.	.	MAF_USDA=2.941
NC_035085.1	19803473	.	T	C	.	.	MAF_USDA=4.706
NC_035085.1	19803493	.	C	G	.	.	MAF_USDA=4.706
NC_035085.1	19803496	.	C	T	.	.	MAF_INRAE=39.873;MAF_USDA=15.294
NC_035085.1	19803538	.	C	T	.	.	MAF_USDA=1.639
NC_035085.1	19803621	.	C	T	.	.	MAF_USDA=3.529
NC_035085.1	19803640	.	C	A	.	.	MAF_USDA=2.459
NC_035085.1	19803663	.	A	T	.	.	MAF_USDA=4.706
NC_035085.1	19803702	.	A	G	.	.	MAF_USDA=4.098
NC_035085.1	19803713	.	A	G	.	.	MAF_USDA=4.167
NC_035085.1	19803715	.	T	A	.	.	MAF_USDA=4.167
NC_035085.1	19803718	.	T	C	.	.	MAF_USDA=4.167
NC_035085.1	19803719	.	C	A	.	.	MAF_INRAE=43.333;MAF_USDA=13.095
NC_035085.1	19803774	.	G	T	.	.	MAF_INRAE=5.263;MAF_USDA=3.279
NC_035085.1	19803778	.	T	C	.	.	MAF_INRAE=6.667;MAF_USDA=5.738
NC_035085.1	19803786	.	G	T	.	.	MAF_INRAE=5.0
NC_035085.1	19803821	.	T	C	.	.	MAF_INRAE=43.038;MAF_USDA=18.235
NC_035085.1	19803979	.	C	T	.	.	MAF_INRAE=25.0;MAF_USDA=14.706
NC_035085.1	19804008	.	G	A	.	.	MAF_INRAE=25.0;MAF_USDA=10.0
NC_035085.1	19804010	.	A	G	.	.	MAF_INRAE=48.734;MAF_USDA=28.235
NC_035085.1	19804063	.	T	C	.	.	MAF_USDA=1.639
NC_035085.1	19804070	.	T	A	.	.	MAF_USDA=8.197
NC_035085.1	19804073	.	G	A	.	.	MAF_INRAE=43.038;MAF_USDA=20.0
NC_035085.1	19804078	.	A	G	.	.	MAF_USDA=3.279
NC_035085.1	19804089	.	G	T	.	.	MAF_INRAE=43.038;MAF_USDA=20.588
NC_035085.1	19804098	.	G	A	.	.	MAF_INRAE=43.038;MAF_USDA=20.588
NC_035085.1	19804129	.	C	T	.	.	MAF_INRAE=4.167;MAF_USDA=3.279
NC_035085.1	19804145	.	T	C	.	.	MAF_INRAE=26.316
NC_035085.1	19804169	.	G	T	.	.	MAF_INRAE=49.367;MAF_USDA=28.824
NC_035085.1	19804189	.	G	A	.	.	MAF_USDA=9.836
NC_035085.1	19804238	.	C	A	.	.	MAF_INRAE=25.0;MAF_USDA=14.118
NC_035085.1	19804254	.	G	A	.	.	MAF_USDA=1.639
NC_035085.1	19804293	.	C	G	.	.	MAF_INRAE=41.139;MAF_USDA=20.588
NC_035085.1	19804330	.	C	T	.	.	MAF_INRAE=4.167;MAF_USDA=3.279
NC_035085.1	19804356	.	G	A	.	.	MAF_INRAE=26.316;MAF_USDA=4.098
NC_035085.1	19804413	.	C	G	.	.	MAF_USDA=4.706
NC_035085.1	19804444	.	C	T	.	.	MAF_USDA=3.279
NC_035085.1	19804522	.	G	A	.	.	MAF_INRAE=17.5;MAF_USDA=2.941
NC_035085.1	19804542	.	G	A	.	.	MAF_USDA=2.353
NC_035085.1	19804605	.	G	T	.	.	MAF_INRAE=2.5;MAF_USDA=2.353
NC_035085.1	19804664	.	G	A	.	.	MAF_INRAE=25.0;MAF_USDA=14.118
NC_035085.1	19804685	.	G	A	.	.	MAF_INRAE=34.177;MAF_USDA=9.412
NC_035085.1	19804779	.	T	C	.	.	MAF_INRAE=21.519;MAF_USDA=40.0
NC_035085.1	19805092	.	A	G	.	.	MAF_INRAE=37.342;MAF_USDA=15.294
NC_035085.1	19805129	.	C	T	.	.	MAF_INRAE=15.789
NC_035085.1	19805174	.	C	T	.	.	MAF_INRAE=5.063;MAF_USDA=8.235
NC_035085.1	19805190	.	A	C	.	.	MAF_INRAE=31.013;MAF_USDA=43.529
NC_035085.1	19805207	.	G	A	.	.	MAF_USDA=4.918
NC_035085.1	19805222	.	C	A	.	.	MAF_INRAE=15.789;MAF_USDA=2.083
NC_035085.1	19805232	.	C	A	.	.	MAF_USDA=4.098
NC_035085.1	19805252	.	G	C	.	.	MAF_INRAE=31.013;MAF_USDA=43.529
NC_035085.1	19805273	.	G	A	.	.	MAF_INRAE=26.316
NC_035085.1	19805276	.	G	A	.	.	MAF_USDA=1.639
NC_035085.1	19805317	.	T	C	.	.	MAF_INRAE=26.316
NC_035085.1	19805377	.	C	A	.	.	MAF_INRAE=37.975;MAF_USDA=16.471
NC_035085.1	19805396	.	A	T	.	.	MAF_INRAE=37.342;MAF_USDA=16.471
NC_035085.1	19805405	.	C	A	.	.	MAF_INRAE=4.167;MAF_USDA=3.279
NC_035085.1	19805453	.	T	C	.	.	MAF_USDA=2.459
NC_035085.1	19805456	.	C	G	.	.	MAF_USDA=2.459
NC_035085.1	19805500	.	G	A	.	.	MAF_USDA=2.459
NC_035085.1	19805509	.	G	T	.	.	MAF_USDA=2.459
NC_035085.1	19805543	.	G	C	.	.	MAF_INRAE=32.278;MAF_USDA=9.412
NC_035085.1	19805571	.	G	A	.	.	MAF_INRAE=26.316;MAF_USDA=4.118
NC_035085.1	19805668	.	C	T	.	.	MAF_INRAE=5.263
NC_035085.1	19805897	.	G	A	.	.	MAF_INRAE=26.316;MAF_USDA=3.39
NC_035085.1	19806032	.	C	A	.	.	MAF_USDA=4.217
NC_035085.1	19806034	.	T	C	.	.	MAF_USDA=14.458
NC_035085.1	19806090	.	T	C	.	.	MAF_INRAE=22.152;MAF_USDA=22.941
NC_035085.1	19806194	.	G	A	.	.	MAF_INRAE=32.911;MAF_USDA=14.706
NC_035085.1	19806198	.	G	A	.	.	MAF_INRAE=40.0;MAF_USDA=14.118
NC_035085.1	19806204	.	T	C	.	.	MAF_INRAE=32.911;MAF_USDA=14.118
NC_035085.1	19806220	.	G	A	.	.	MAF_USDA=3.279
NC_035085.1	19806241	.	C	T	.	.	MAF_USDA=1.639
NC_035085.1	19806263	.	T	C	.	.	MAF_INRAE=26.316
NC_035085.1	19806333	.	T	A	.	.	MAF_INRAE=22.152;MAF_USDA=19.643
NC_035085.1	19806419	.	A	C	.	.	MAF_USDA=1.639
NC_035085.1	19806434	.	T	A	.	.	MAF_INRAE=34.177;MAF_USDA=10.588
NC_035085.1	19806446	.	G	T	.	.	MAF_USDA=3.279
NC_035085.1	19806482	.	G	A	.	.	MAF_INRAE=5.0
NC_035085.1	19806511	.	A	G	.	.	MAF_INRAE=25.0;MAF_USDA=14.118
NC_035085.1	19806594	.	G	T	.	.	MAF_INRAE=37.975;MAF_USDA=15.294
NC_035085.1	19806602	.	A	G	.	.	MAF_INRAE=21.053
NC_035085.1	19806607	.	A	G	.	.	MAF_INRAE=4.167;MAF_USDA=3.279
NC_035085.1	19806766	.	A	T	.	.	MAF_INRAE=25.0;MAF_USDA=12.353
NC_035085.1	19806771	.	T	G	.	.	MAF_USDA=1.639
NC_035085.1	19806777	.	G	T	.	.	MAF_INRAE=26.316
NC_035085.1	19806794	.	G	T	.	.	MAF_USDA=3.279
NC_035085.1	19806833	.	T	G	.	.	MAF_INRAE=5.263
NC_035085.1	19806845	.	A	T	.	.	MAF_INRAE=5.063;MAF_USDA=5.294
NC_035085.1	19806891	.	C	T	.	.	MAF_INRAE=30.38;MAF_USDA=41.765
NC_035085.1	19806909	.	T	A	.	.	MAF_INRAE=5.263
NC_035085.1	19806934	.	C	T	.	.	MAF_INRAE=25.0;MAF_USDA=10.0
NC_035085.1	19806939	.	G	A	.	.	MAF_INRAE=39.241;MAF_USDA=18.824
NC_035085.1	19806942	.	G	T	.	.	MAF_USDA=4.118
NC_035085.1	19806966	.	T	C	.	.	MAF_INRAE=37.975;MAF_USDA=17.647
NC_035085.1	19806997	.	T	C	.	.	MAF_INRAE=43.038;MAF_USDA=22.917
NC_035085.1	19807059	.	G	A	.	.	MAF_INRAE=4.167;MAF_USDA=3.529
NC_035085.1	19807089	.	T	A	.	.	MAF_INRAE=37.975;MAF_USDA=17.059
NC_035085.1	19807097	.	T	A	.	.	MAF_USDA=3.279
NC_035085.1	19807132	.	C	A	.	.	MAF_INRAE=27.215;MAF_USDA=3.529
NC_035085.1	19807149	.	A	C	.	.	MAF_INRAE=26.316
NC_035085.1	19807166	.	C	T	.	.	MAF_INRAE=24.167;MAF_USDA=9.412
NC_035085.1	19807211	.	A	G	.	.	MAF_USDA=1.639
NC_035085.1	19807215	.	C	T	.	.	MAF_INRAE=25.0;MAF_USDA=11.176
NC_035085.1	19807225	.	C	A	.	.	MAF_USDA=1.639
NC_035085.1	19807259	.	C	T	.	.	MAF_INRAE=5.263
NC_035085.1	19807270	.	C	T	.	.	MAF_INRAE=10.526
NC_035085.1	19807290	.	A	G	.	.	MAF_USDA=2.459
NC_035085.1	19807292	.	A	T	.	.	MAF_USDA=2.459
NC_035085.1	19807300	.	A	G	.	.	MAF_INRAE=37.342;MAF_USDA=15.882
NC_035085.1	19807338	.	G	A	.	.	MAF_INRAE=17.089;MAF_USDA=11.765
NC_035085.1	19807354	.	A	T	.	.	MAF_INRAE=28.481;MAF_USDA=2.941
NC_035085.1	19807430	.	C	T	.	.	MAF_USDA=4.706
NC_035085.1	19807480	.	G	A	.	.	MAF_USDA=1.667
NC_035085.1	19807515	.	T	A	.	.	MAF_INRAE=26.316;MAF_USDA=4.098
NC_035085.1	19807578	.	T	A	.	.	MAF_USDA=3.333
NC_035085.1	19807606	.	G	T	.	.	MAF_USDA=2.459
NC_035085.1	19807658	.	T	C	.	.	MAF_INRAE=5.063;MAF_USDA=7.647
NC_035085.1	19807659	.	A	G	.	.	MAF_USDA=1.639
NC_035085.1	19807697	.	G	C	.	.	MAF_INRAE=21.667;MAF_USDA=4.167
NC_035085.1	19807718	.	C	T	.	.	MAF_INRAE=5.263
NC_035085.1	19807757	.	A	G	.	.	MAF_INRAE=10.0;MAF_USDA=2.083
NC_035085.1	19807977	.	C	T	.	.	MAF_INRAE=26.316
NC_035085.1	19808041	.	A	T	.	.	MAF_USDA=4.706
NC_035085.1	19808044	.	G	A	.	.	MAF_INRAE=37.975;MAF_USDA=18.235
NC_035085.1	19808055	.	C	T	.	.	MAF_INRAE=37.975;MAF_USDA=18.235
NC_035085.1	19808102	.	A	C	.	.	MAF_INRAE=30.38;MAF_USDA=43.452
NC_035085.1	19808112	.	G	A	.	.	MAF_USDA=1.786
NC_035085.1	19808117	.	G	A	.	.	MAF_USDA=4.167
NC_035085.1	19808121	.	A	C	.	.	MAF_INRAE=30.38;MAF_USDA=44.048
NC_035085.1	19808124	.	G	A	.	.	MAF_INRAE=46.667;MAF_USDA=17.857
NC_035085.1	19808145	.	C	A	.	.	MAF_INRAE=26.316
NC_035085.1	19808154	.	C	A	.	.	MAF_INRAE=36.709;MAF_USDA=17.857
NC_035085.1	19808174	.	A	G	.	.	MAF_USDA=1.667
NC_035085.1	19808190	.	C	A	.	.	MAF_USDA=4.167
NC_035085.1	19808197	.	C	T	.	.	MAF_USDA=1.786
NC_035085.1	19808261	.	T	C	.	.	MAF_INRAE=37.975;MAF_USDA=12.5
NC_035085.1	19808263	.	G	C	.	.	MAF_INRAE=46.667;MAF_USDA=10.417
NC_035085.1	19808299	.	C	T	.	.	MAF_USDA=4.167
NC_035085.1	19808308	.	C	T	.	.	MAF_INRAE=5.063;MAF_USDA=7.738
NC_035085.1	19808352	.	T	C	.	.	MAF_USDA=1.786
NC_035085.1	19808480	.	T	C	.	.	MAF_INRAE=25.0;MAF_USDA=10.119
NC_035085.1	19808504	.	G	A	.	.	MAF_USDA=1.786
NC_035085.1	19808630	.	C	A	.	.	MAF_INRAE=1.667;MAF_USDA=7.059
NC_035085.1	19808637	.	G	T	.	.	MAF_USDA=4.918
NC_035085.1	19808683	.	C	T	.	.	MAF_USDA=4.098
NC_035085.1	19808749	.	T	C	.	.	MAF_INRAE=25.316;MAF_USDA=12.941
NC_035085.1	19808770	.	A	C	.	.	MAF_USDA=2.459
NC_035085.1	19808788	.	C	T	.	.	MAF_USDA=1.765
NC_035085.1	19808815	.	C	T	.	.	MAF_USDA=1.639
NC_035085.1	19808857	.	T	C	.	.	MAF_INRAE=26.667;MAF_USDA=47.917
NC_035085.1	19808858	.	G	A	.	.	MAF_INRAE=26.667;MAF_USDA=47.917
NC_035085.1	19808878	.	G	A	.	.	MAF_INRAE=6.667
NC_035085.1	19808888	.	C	T	.	.	MAF_INRAE=25.0;MAF_USDA=9.412
NC_035085.1	19808922	.	C	T	.	.	MAF_INRAE=10.526;MAF_USDA=7.647
NC_035085.1	19808953	.	C	A	.	.	MAF_USDA=2.353
NC_035085.1	19808980	.	T	C	.	.	MAF_USDA=1.639
NC_035085.1	19809029	.	C	T	.	.	MAF_USDA=1.639
NC_035085.1	19809093	.	C	T	.	.	MAF_INRAE=32.5;MAF_USDA=19.412
NC_035085.1	19809165	.	G	A	.	.	MAF_INRAE=6.667;MAF_USDA=24.706
NC_035085.1	19809245	.	A	T	.	.	MAF_INRAE=37.975;MAF_USDA=17.647
NC_035085.1	19809388	.	G	T	.	.	MAF_INRAE=5.263;MAF_USDA=10.656
NC_035085.1	19809470	.	T	A	.	.	MAF_USDA=4.098
NC_035085.1	19809472	.	A	T	.	.	MAF_USDA=4.098
NC_035085.1	19809473	.	G	T	.	.	MAF_USDA=4.098
NC_035085.1	19809474	.	G	T	.	.	MAF_USDA=4.098
NC_035085.1	19809548	.	G	A	.	.	MAF_USDA=1.765
NC_035085.1	19809553	.	G	A	.	.	MAF_INRAE=21.053
NC_035085.1	19809555	.	A	G	.	.	MAF_INRAE=25.0;MAF_USDA=44.706
NC_035085.1	19809579	.	G	A	.	.	MAF_INRAE=15.789;MAF_USDA=2.083
NC_035085.1	19809600	.	G	A	.	.	MAF_INRAE=21.519;MAF_USDA=17.647
NC_035085.1	19809601	.	G	A	.	.	MAF_INRAE=18.333;MAF_USDA=17.647
NC_035085.1	19809649	.	A	C	.	.	MAF_USDA=2.083
NC_035085.1	19809674	.	C	A	.	.	MAF_USDA=4.098
NC_035085.1	19809920	.	T	C	.	.	MAF_INRAE=10.833;MAF_USDA=9.836
NC_035085.1	19809955	.	G	C	.	.	MAF_INRAE=26.316
NC_035085.1	19809998	.	T	C	.	.	MAF_INRAE=5.063;MAF_USDA=6.25
NC_035085.1	19810002	.	T	A	.	.	MAF_INRAE=37.975;MAF_USDA=12.5
NC_035085.1	19810028	.	G	A	.	.	MAF_USDA=4.762
NC_035085.1	19810040	.	G	A	.	.	MAF_INRAE=25.0;MAF_USDA=12.941
NC_035085.1	19810050	.	C	G	.	.	MAF_USDA=4.706
NC_035085.1	19810093	.	C	A	.	.	MAF_USDA=4.706
NC_035085.1	19810247	.	T	C	.	.	MAF_INRAE=46.667;MAF_USDA=17.213
NC_035085.1	19810276	.	C	A	.	.	MAF_USDA=3.279
NC_035085.1	19810318	.	A	C	.	.	MAF_USDA=5.738
NC_035085.1	19810326	.	T	G	.	.	MAF_INRAE=37.975;MAF_USDA=17.647
NC_035085.1	19810375	.	A	G	.	.	MAF_INRAE=45.833
NC_035085.1	19810390	.	T	A	.	.	MAF_USDA=2.459
NC_035085.1	19810391	.	C	G	.	.	MAF_INRAE=6.329;MAF_USDA=17.059
NC_035085.1	19810487	.	G	T	.	.	MAF_INRAE=37.342;MAF_USDA=17.059
NC_035085.1	19810488	.	T	G	.	.	MAF_INRAE=45.833;MAF_USDA=17.059
NC_035085.1	19810506	.	G	A	.	.	MAF_USDA=4.098
NC_035085.1	19810530	.	T	A	.	.	MAF_USDA=10.417
NC_035085.1	19810550	.	C	A	.	.	MAF_INRAE=25.0;MAF_USDA=12.941
NC_035085.1	19810625	.	G	T	.	.	MAF_INRAE=12.5;MAF_USDA=10.0
NC_035085.1	19810648	.	T	C	.	.	MAF_USDA=1.765
NC_035085.1	19810674	.	T	G	.	.	MAF_INRAE=11.667;MAF_USDA=9.412
NC_035085.1	19810684	.	G	A	.	.	MAF_INRAE=5.063;MAF_USDA=7.059
NC_035085.1	19810714	.	T	G	.	.	MAF_INRAE=12.5;MAF_USDA=9.412
NC_035085.1	19810736	.	C	T	.	.	MAF_INRAE=37.975;MAF_USDA=17.059
NC_035085.1	19810839	.	T	C	.	.	MAF_INRAE=36.709;MAF_USDA=15.882
NC_035085.1	19810841	.	A	G	.	.	MAF_USDA=3.529
NC_035085.1	19810950	.	C	T	.	.	MAF_INRAE=37.975;MAF_USDA=17.059
NC_035085.1	19810964	.	A	C	.	.	MAF_INRAE=11.392;MAF_USDA=13.934
NC_035085.1	19811011	.	T	C	.	.	MAF_INRAE=37.975;MAF_USDA=16.471
NC_035085.1	19811167	.	C	A	.	.	MAF_INRAE=43.038;MAF_USDA=26.471
NC_035085.1	19811174	.	C	G	.	.	MAF_INRAE=43.038
NC_035085.1	19811318	.	A	T	.	.	MAF_INRAE=4.167;MAF_USDA=3.279
NC_035085.1	19811355	.	A	G	.	.	MAF_USDA=4.706
NC_035085.1	19811366	.	G	C	.	.	MAF_INRAE=30.38;MAF_USDA=41.765
NC_035085.1	19811376	.	A	G	.	.	MAF_INRAE=30.38;MAF_USDA=41.765
NC_035085.1	19811393	.	C	T	.	.	MAF_INRAE=43.038;MAF_USDA=26.471
NC_035085.1	19811453	.	A	G	.	.	MAF_INRAE=37.975;MAF_USDA=17.647
NC_035085.1	19811466	.	C	T	.	.	MAF_USDA=1.639
NC_035085.1	19811528	.	A	G	.	.	MAF_INRAE=42.405;MAF_USDA=26.471
NC_035085.1	19811545	.	C	A	.	.	MAF_INRAE=20.886
NC_035085.1	19811546	.	G	A	.	.	MAF_INRAE=42.405;MAF_USDA=27.059
NC_035085.1	19811560	.	A	T	.	.	MAF_INRAE=37.342;MAF_USDA=15.294
NC_035085.1	19811572	.	G	A	.	.	MAF_INRAE=21.519;MAF_USDA=20.0
NC_035085.1	19811610	.	G	T	.	.	MAF_INRAE=10.526
NC_035085.1	19811634	.	A	T	.	.	MAF_INRAE=4.167;MAF_USDA=3.279
NC_035085.1	19811679	.	T	G	.	.	MAF_USDA=5.0
NC_035085.1	19811777	.	T	A	.	.	MAF_INRAE=48.734;MAF_USDA=44.643
NC_035085.1	19811901	.	G	A	.	.	MAF_INRAE=42.405;MAF_USDA=27.647
NC_035085.1	19811944	.	G	A	.	.	MAF_INRAE=34.177;MAF_USDA=12.353
NC_035085.1	19811958	.	G	A	.	.	MAF_INRAE=34.177
NC_035085.1	19812002	.	G	T	.	.	MAF_INRAE=4.167;MAF_USDA=3.279
NC_035085.1	19812085	.	C	G	.	.	MAF_INRAE=29.114;MAF_USDA=39.583
NC_035085.1	19812124	.	G	A	.	.	MAF_USDA=1.639
NC_035085.1	19812194	.	A	T	.	.	MAF_INRAE=43.038;MAF_USDA=27.059
NC_035085.1	19812235	.	C	G	.	.	MAF_INRAE=24.167;MAF_USDA=10.0
NC_035085.1	19812316	.	A	G	.	.	MAF_INRAE=42.405;MAF_USDA=22.353
NC_035085.1	19812318	.	T	G	.	.	MAF_INRAE=26.316
NC_035085.1	19812347	.	C	T	.	.	MAF_INRAE=42.405;MAF_USDA=28.235
NC_035085.1	19812368	.	G	T	.	.	MAF_USDA=4.706
NC_035085.1	19812376	.	T	C	.	.	MAF_USDA=4.706
NC_035085.1	19812412	.	A	C	.	.	MAF_INRAE=21.519;MAF_USDA=18.824
NC_035085.1	19812441	.	C	A	.	.	MAF_USDA=1.639
NC_035085.1	19812522	.	G	A	.	.	MAF_USDA=3.279
NC_035085.1	19812534	.	C	T	.	.	MAF_USDA=2.459
NC_035085.1	19812589	.	T	C	.	.	MAF_USDA=5.294
NC_035085.1	19812597	.	T	A	.	.	MAF_INRAE=49.367;MAF_USDA=44.118
NC_035085.1	19812622	.	G	A	.	.	MAF_INRAE=15.789
NC_035085.1	19812627	.	G	T	.	.	MAF_INRAE=43.038;MAF_USDA=25.294
NC_035085.1	19812636	.	C	T	.	.	MAF_INRAE=5.063;MAF_USDA=8.333
NC_035085.1	19812697	.	C	T	.	.	MAF_INRAE=31.579;MAF_USDA=20.0
NC_035085.1	19812749	.	C	T	.	.	MAF_INRAE=5.063;MAF_USDA=7.059
NC_035085.1	19812781	.	C	T	.	.	MAF_INRAE=5.833
NC_035085.1	19812786	.	T	A	.	.	MAF_INRAE=4.167;MAF_USDA=3.279
NC_035085.1	19812901	.	G	A	.	.	MAF_USDA=2.941
NC_035085.1	19812919	.	G	A	.	.	MAF_USDA=3.279
NC_035085.1	19812936	.	C	T	.	.	MAF_INRAE=43.671
NC_035085.1	19813128	.	G	A	.	.	MAF_INRAE=2.5
NC_035085.1	19813172	.	A	G	.	.	MAF_USDA=4.118
NC_035085.1	19813182	.	A	G	.	.	MAF_USDA=3.279
NC_035085.1	19813287	.	C	T	.	.	MAF_USDA=1.639
NC_035085.1	19813295	.	G	C	.	.	MAF_INRAE=10.127;MAF_USDA=35.882
NC_035085.1	19813374	.	G	C	.	.	MAF_INRAE=5.263;MAF_USDA=17.213
NC_035085.1	19813429	.	G	A	.	.	MAF_INRAE=3.333;MAF_USDA=3.279
NC_035085.1	19813643	.	C	T	.	.	MAF_INRAE=15.823;MAF_USDA=8.824
NC_035085.1	19813648	.	C	T	.	.	MAF_INRAE=5.263;MAF_USDA=2.459
NC_035085.1	19813677	.	G	A	.	.	MAF_USDA=4.918
NC_035085.1	19813739	.	C	T	.	.	MAF_USDA=25.882
NC_035085.1	19813766	.	G	T	.	.	MAF_USDA=2.459
NC_035085.1	19813792	.	C	A	.	.	MAF_INRAE=20.833;MAF_USDA=4.167
NC_035085.1	19813893	.	G	T	.	.	MAF_INRAE=21.519;MAF_USDA=19.412
NC_035085.1	19814005	.	C	G	.	.	MAF_INRAE=31.646;MAF_USDA=34.118
NC_035085.1	19814031	.	G	A	.	.	MAF_USDA=2.459
NC_035085.1	19814173	.	C	A	.	.	MAF_INRAE=15.823;MAF_USDA=6.471
NC_035085.1	19814183	.	C	A	.	.	MAF_INRAE=4.167;MAF_USDA=3.279
NC_035085.1	19814206	.	T	C	.	.	MAF_USDA=1.639
NC_035085.1	19814210	.	C	T	.	.	MAF_USDA=13.934
NC_035085.1	19814228	.	G	C	.	.	MAF_INRAE=11.667
NC_035085.1	19814245	.	A	C	.	.	MAF_USDA=3.279
NC_035085.1	19814342	.	G	C	.	.	MAF_USDA=7.377
NC_035085.1	19814368	.	C	A	.	.	MAF_INRAE=31.646;MAF_USDA=34.118
NC_035085.1	19814443	.	C	A	.	.	MAF_USDA=3.279
NC_035085.1	19814525	.	T	G	.	.	MAF_INRAE=21.053
NC_035085.1	19814527	.	A	T	.	.	MAF_INRAE=8.861;MAF_USDA=14.706
NC_035085.1	19814528	.	A	T	.	.	MAF_USDA=10.588
NC_035085.1	19814551	.	G	A	.	.	MAF_INRAE=34.177;MAF_USDA=32.353
NC_035085.1	19814568	.	G	A	.	.	MAF_INRAE=5.833;MAF_USDA=1.639
NC_035085.1	19814579	.	A	T	.	.	MAF_USDA=1.639
NC_035085.1	19814581	.	C	T	.	.	MAF_INRAE=25.0;MAF_USDA=10.0
NC_035085.1	19814583	.	G	A	.	.	MAF_USDA=19.672
NC_035085.1	19814603	.	AGCTAGCACAATAGCTAAGGTAAC	AGCTAGCACAATAGCTAAGGTAAT	.	.	MAF_USDA=50.0
NC_035085.1	19814626	.	C	T	.	.	MAF_INRAE=47.5;MAF_USDA=12.5
NC_035085.1	19814669	.	C	A	.	.	MAF_INRAE=50.0;MAF_USDA=24.706
NC_035085.1	19814810	.	T	C	.	.	MAF_USDA=3.279
NC_035085.1	19814862	.	A	G	.	.	MAF_USDA=1.639
NC_035085.1	19814867	.	G	A	.	.	MAF_USDA=30.588
NC_035085.1	19814880	.	T	G	.	.	MAF_INRAE=15.789;MAF_USDA=1.176
NC_035085.1	19814893	.	A	G	.	.	MAF_USDA=3.279
NC_035085.1	19814943	.	A	C	.	.	MAF_USDA=6.548
NC_035085.1	19814983	.	G	T	.	.	MAF_USDA=3.279
NC_035085.1	19814985	.	A	C	.	.	MAF_USDA=1.639
NC_035085.1	19814997	.	A	C	.	.	MAF_INRAE=21.053;MAF_USDA=42.353
NC_035085.1	19815007	.	C	T	.	.	MAF_INRAE=6.667;MAF_USDA=1.639
NC_035085.1	19815071	.	C	A	.	.	MAF_USDA=1.639
NC_035085.1	19815098	.	A	G	.	.	MAF_USDA=2.459
NC_035085.1	19815186	.	A	C	.	.	MAF_INRAE=26.582;MAF_USDA=40.588
NC_035085.1	19815193	.	C	T	.	.	MAF_USDA=7.377
NC_035085.1	19815227	.	T	C	.	.	MAF_USDA=19.643
NC_035085.1	19815968	.	G	A	.	.	MAF_USDA=23.81
NC_035085.1	19815991	.	T	A	.	.	MAF_USDA=10.417
NC_035085.1	19816014	.	A	G	.	.	MAF_USDA=2.5
NC_035085.1	19816087	.	C	A	.	.	MAF_USDA=2.5
NC_035085.1	19816129	.	C	T	.	.	MAF_INRAE=27.848;MAF_USDA=22.024
NC_035085.1	19816147	.	T	A	.	.	MAF_USDA=2.459
NC_035085.1	19816224	.	G	A	.	.	MAF_USDA=2.976
NC_035085.1	19816236	.	C	A	.	.	MAF_INRAE=5.263;MAF_USDA=15.833
NC_035085.1	19816249	.	C	A	.	.	MAF_INRAE=5.263;MAF_USDA=25.595
NC_035085.1	19816310	.	C	T	.	.	MAF_USDA=1.639
NC_035085.1	19816403	.	C	A	.	.	MAF_USDA=3.279
NC_035085.1	19816475	.	T	G	.	.	MAF_USDA=12.295
NC_035085.1	19816554	.	G	T	.	.	MAF_USDA=3.279
NC_035085.1	19816563	.	T	C	.	.	MAF_USDA=3.279
NC_035085.1	19816577	.	T	A	.	.	MAF_INRAE=20.886;MAF_USDA=6.471
NC_035085.1	19816724	.	C	T	.	.	MAF_USDA=4.098
NC_035085.1	19816762	.	G	A	.	.	MAF_USDA=33.333
NC_035085.1	19816766	.	C	A	.	.	MAF_USDA=4.167
NC_035085.1	19816770	.	T	C	.	.	MAF_INRAE=47.468;MAF_USDA=25.294
NC_035085.1	19816799	.	A	G	.	.	MAF_USDA=1.639
NC_035085.1	19816927	.	T	G	.	.	MAF_USDA=3.279
NC_035085.1	19817134	.	G	A	.	.	MAF_INRAE=49.367;MAF_USDA=27.059
NC_035085.1	19817137	.	A	G	.	.	MAF_INRAE=21.053
NC_035085.1	19817145	.	C	A	.	.	MAF_USDA=1.639
NC_035085.1	19817169	.	A	C	.	.	MAF_USDA=14.118
NC_035085.1	19817230	.	G	A	.	.	MAF_USDA=1.639
NC_035085.1	19817322	.	T	C	.	.	MAF_INRAE=24.684;MAF_USDA=21.176
NC_035085.1	19817568	.	G	A	.	.	MAF_INRAE=20.886;MAF_USDA=15.882
NC_035085.1	19817599	.	C	A	.	.	MAF_INRAE=48.101;MAF_USDA=23.529
NC_035085.1	19817612	.	G	A	.	.	MAF_INRAE=48.734;MAF_USDA=25.294
NC_035085.1	19817642	.	A	G	.	.	MAF_INRAE=21.053
NC_035085.1	19817814	.	T	C	.	.	MAF_INRAE=47.468;MAF_USDA=22.941
NC_035085.1	19817875	.	C	T	.	.	MAF_INRAE=31.579;MAF_USDA=15.294
NC_035085.1	19817924	.	C	A	.	.	MAF_USDA=1.639
NC_035085.1	19817932	.	C	T	.	.	MAF_USDA=4.918
NC_035085.1	19817948	.	G	T	.	.	MAF_USDA=3.279
NC_035085.1	19819368	.	C	T	.	.	MAF_INRAE=6.667
NC_035085.1	19819373	.	C	T	.	.	MAF_INRAE=1.667
NC_035085.1	19819446	.	C	T	.	.	MAF_INRAE=15.789;MAF_USDA=2.083
NC_035085.1	19819467	.	G	T	.	.	MAF_USDA=1.639
NC_035085.1	19819473	.	A	G	.	.	MAF_INRAE=5.263;MAF_USDA=1.639
NC_035085.1	19819528	.	G	A	.	.	MAF_USDA=4.098
NC_035085.1	19819535	.	C	A	.	.	MAF_USDA=1.639
NC_035085.1	19819543	.	A	C	.	.	MAF_INRAE=50.0;MAF_USDA=40.0
NC_035085.1	19819604	.	C	T	.	.	MAF_INRAE=15.789;MAF_USDA=2.083
NC_035085.1	19819642	.	A	T	.	.	MAF_INRAE=24.684;MAF_USDA=21.176
NC_035085.1	19819752	.	A	C	.	.	MAF_INRAE=5.263;MAF_USDA=2.459
NC_035085.1	19819790	.	C	T	.	.	MAF_INRAE=5.263;MAF_USDA=31.176
NC_035085.1	19819802	.	G	A	.	.	MAF_INRAE=5.263;MAF_USDA=2.459
NC_035085.1	19819815	.	C	A	.	.	MAF_INRAE=5.696;MAF_USDA=4.118
NC_035085.1	19820040	.	A	G	.	.	MAF_INRAE=2.5
NC_035085.1	19820044	.	A	C	.	.	MAF_INRAE=2.5
NC_035085.1	19820049	.	A	T	.	.	MAF_USDA=1.639
NC_035085.1	19820112	.	A	T	.	.	MAF_INRAE=46.667;MAF_USDA=25.294
NC_035085.1	19820119	.	T	A	.	.	MAF_USDA=31.765
NC_035085.1	19820147	.	T	C	.	.	MAF_USDA=1.639
NC_035085.1	19820348	.	A	T	.	.	MAF_INRAE=5.263;MAF_USDA=32.941
NC_035085.1	19820386	.	A	C	.	.	MAF_INRAE=5.263;MAF_USDA=32.941
NC_035085.1	19820393	.	C	A	.	.	MAF_INRAE=11.667;MAF_USDA=8.824
NC_035085.1	19820417	.	T	C	.	.	MAF_INRAE=11.392;MAF_USDA=8.197
NC_035085.1	19820481	.	C	T	.	.	MAF_USDA=1.639
NC_035085.1	19820532	.	T	G	.	.	MAF_USDA=3.279
NC_035085.1	19820567	.	A	C	.	.	MAF_USDA=1.639
NC_035085.1	19820573	.	A	C	.	.	MAF_INRAE=5.263;MAF_USDA=2.459
NC_035085.1	19820791	.	A	G	.	.	MAF_INRAE=5.263;MAF_USDA=31.765
NC_035085.1	19820865	.	C	A	.	.	MAF_USDA=2.459
NC_035085.1	19820882	.	G	T	.	.	MAF_USDA=7.059
NC_035085.1	19820951	.	C	T	.	.	MAF_USDA=1.639
NC_035085.1	19820970	.	G	T	.	.	MAF_INRAE=37.342;MAF_USDA=30.588
NC_035085.1	19820971	.	T	C	.	.	MAF_INRAE=12.5;MAF_USDA=41.765
NC_035085.1	19821043	.	G	A	.	.	MAF_INRAE=25.316;MAF_USDA=21.176
NC_035085.1	19821048	.	G	C	.	.	MAF_USDA=3.279
NC_035085.1	19821084	.	C	A	.	.	MAF_INRAE=7.595;MAF_USDA=6.471
NC_035085.1	19821176	.	G	T	.	.	MAF_INRAE=21.053
NC_035085.1	19821187	.	A	G	.	.	MAF_INRAE=12.658;MAF_USDA=38.235
NC_035085.1	19821227	.	A	C	.	.	MAF_INRAE=13.291;MAF_USDA=37.059
NC_035085.1	19821271	.	A	T	.	.	MAF_USDA=1.639
NC_035085.1	19821341	.	G	T	.	.	MAF_INRAE=11.667;MAF_USDA=19.412
NC_035085.1	19821350	.	A	T	.	.	MAF_USDA=2.459
NC_035085.1	19821367	.	G	A	.	.	MAF_INRAE=25.316;MAF_USDA=44.118
NC_035085.1	19821373	.	A	G	.	.	MAF_USDA=1.639
NC_035085.1	19821451	.	G	C	.	.	MAF_INRAE=5.263
NC_035085.1	19821462	.	A	G	.	.	MAF_INRAE=15.789;MAF_USDA=10.417
NC_035085.1	19821488	.	G	T	.	.	MAF_INRAE=10.526
NC_035085.1	19821498	.	C	A	.	.	MAF_INRAE=15.789;MAF_USDA=10.417
NC_035085.1	19821962	.	C	A	.	.	MAF_USDA=4.167
NC_035085.1	19822035	.	G	A	.	.	MAF_USDA=1.639
NC_035085.1	19822046	.	G	A	.	.	MAF_USDA=1.639
NC_035085.1	19822067	.	A	C	.	.	MAF_USDA=4.118
NC_035085.1	19822080	.	C	T	.	.	MAF_INRAE=10.526;MAF_USDA=1.176
NC_035085.1	19822102	.	T	C	.	.	MAF_USDA=9.412
NC_035085.1	19822126	.	G	A	.	.	MAF_USDA=1.639
NC_035085.1	19822268	.	A	C	.	.	MAF_USDA=29.167
NC_035085.1	19822270	.	T	G	.	.	MAF_USDA=10.417
NC_035085.1	19822549	.	C	G	.	.	MAF_INRAE=5.263
NC_035085.1	19822572	.	G	T	.	.	MAF_INRAE=26.582;MAF_USDA=45.833
NC_035085.1	19822606	.	G	T	.	.	MAF_INRAE=34.177;MAF_USDA=45.294
NC_035085.1	19822619	.	T	G	.	.	MAF_INRAE=24.051;MAF_USDA=11.176
NC_035085.1	19822747	.	C	A	.	.	MAF_INRAE=24.684;MAF_USDA=21.765
NC_035085.1	19822774	.	C	A	.	.	MAF_USDA=10.588
NC_035085.1	19822794	.	G	A	.	.	MAF_USDA=4.098
NC_035085.1	19822803	.	G	A	.	.	MAF_USDA=3.279
NC_035085.1	19822960	.	G	T	.	.	MAF_INRAE=44.304;MAF_USDA=21.765
NC_035085.1	19822983	.	C	G	.	.	MAF_INRAE=7.5;MAF_USDA=30.0
NC_035085.1	19822984	.	A	G	.	.	MAF_USDA=15.294
NC_035085.1	19823008	.	G	T	.	.	MAF_INRAE=4.167;MAF_USDA=34.706
NC_035085.1	19823015	.	G	A	.	.	MAF_INRAE=25.0;MAF_USDA=9.412
NC_035085.1	19823034	.	T	C	.	.	MAF_INRAE=4.167;MAF_USDA=28.235
NC_035085.1	19823042	.	C	T	.	.	MAF_USDA=2.459
NC_035085.1	19823050	.	C	A	.	.	MAF_INRAE=4.167;MAF_USDA=3.279
NC_035085.1	19823117	.	C	A	.	.	MAF_INRAE=10.526;MAF_USDA=4.706
NC_035085.1	19823170	.	A	T	.	.	MAF_INRAE=12.5;MAF_USDA=9.412
NC_035085.1	19823255	.	T	A	.	.	MAF_INRAE=25.949;MAF_USDA=25.882
NC_035085.1	19823272	.	A	C	.	.	MAF_INRAE=4.43;MAF_USDA=32.941
NC_035085.1	19823295	.	A	G	.	.	MAF_INRAE=44.937;MAF_USDA=13.529
NC_035085.1	19823315	.	A	G	.	.	MAF_INRAE=4.167;MAF_USDA=32.941
NC_035085.1	19823321	.	G	A	.	.	MAF_INRAE=4.167;MAF_USDA=5.738
NC_035085.1	19823414	.	G	T	.	.	MAF_INRAE=21.667;MAF_USDA=4.167
NC_035085.1	19823435	.	A	G	.	.	MAF_INRAE=47.468;MAF_USDA=21.176
NC_035085.1	19823447	.	AATTTG	AATTTT	.	.	MAF_USDA=6.25
NC_035085.1	19823452	.	G	T	.	.	MAF_INRAE=4.167
NC_035085.1	19823475	.	C	T	.	.	MAF_USDA=1.639
NC_035085.1	19823552	.	A	C	.	.	MAF_USDA=1.639
NC_035085.1	19823617	.	A	C	.	.	MAF_INRAE=4.167;MAF_USDA=12.941
NC_035085.1	19823743	.	G	C	.	.	MAF_USDA=3.333
NC_035085.1	19823745	.	T	G	.	.	MAF_USDA=3.333
NC_035085.1	19823767	.	A	C	.	.	MAF_USDA=1.667
NC_035085.1	19823804	.	T	C	.	.	MAF_USDA=7.5
NC_035085.1	19823830	.	C	T	.	.	MAF_INRAE=5.0;MAF_USDA=10.417
NC_035085.1	19823836	.	C	T	.	.	MAF_INRAE=5.063;MAF_USDA=34.524
NC_035085.1	19823875	.	C	A	.	.	MAF_USDA=1.667
NC_035085.1	19823959	.	G	A	.	.	MAF_USDA=6.667
NC_035085.1	19823983	.	A	T	.	.	MAF_INRAE=4.43;MAF_USDA=33.929
NC_035085.1	19824029	.	C	T	.	.	MAF_INRAE=4.43;MAF_USDA=34.524
NC_035085.1	19824185	.	G	A	.	.	MAF_INRAE=4.43;MAF_USDA=35.882
NC_035085.1	19824199	.	C	G	.	.	MAF_USDA=2.941
NC_035085.1	19824212	.	C	T	.	.	MAF_USDA=2.941
NC_035085.1	19824287	.	G	A	.	.	MAF_USDA=5.882
NC_035085.1	19824350	.	C	T	.	.	MAF_USDA=3.279
NC_035085.1	19824353	.	G	A	.	.	MAF_INRAE=5.263
NC_035085.1	19824420	.	G	T	.	.	MAF_INRAE=4.43;MAF_USDA=35.294
NC_035085.1	19824442	.	A	T	.	.	MAF_INRAE=4.43;MAF_USDA=35.882
NC_035085.1	19824443	.	C	T	.	.	MAF_USDA=1.639
NC_035085.1	19824488	.	C	G	.	.	MAF_INRAE=11.667;MAF_USDA=2.083
NC_035085.1	19824547	.	C	A	.	.	MAF_INRAE=4.167;MAF_USDA=12.941
NC_035085.1	19824571	.	G	A	.	.	MAF_INRAE=4.167;MAF_USDA=17.647
NC_035085.1	19824595	.	C	A	.	.	MAF_INRAE=4.43;MAF_USDA=35.882
NC_035085.1	19824609	.	C	A	.	.	MAF_INRAE=4.43;MAF_USDA=35.882
NC_035085.1	19824612	.	G	C	.	.	MAF_INRAE=4.167;MAF_USDA=36.471
NC_035085.1	19824622	.	G	T	.	.	MAF_INRAE=3.333;MAF_USDA=6.25
NC_035085.1	19824878	.	C	T	.	.	MAF_INRAE=5.833;MAF_USDA=2.459
NC_035085.1	19824911	.	G	T	.	.	MAF_USDA=1.639
NC_035085.1	19824926	.	G	A	.	.	MAF_USDA=1.639
NC_035085.1	19824944	.	G	A	.	.	MAF_INRAE=3.333;MAF_USDA=3.529
NC_035085.1	19824985	.	T	A	.	.	MAF_USDA=4.918
NC_035085.1	19824986	.	A	G	.	.	MAF_USDA=3.279
NC_035085.1	19825012	.	A	G	.	.	MAF_INRAE=19.62;MAF_USDA=16.471
NC_035085.1	19825035	.	C	T	.	.	MAF_USDA=1.639
NC_035085.1	19825079	.	C	G	.	.	MAF_USDA=4.918
NC_035085.1	19825091	.	C	A	.	.	MAF_INRAE=5.063;MAF_USDA=4.118
NC_035085.1	19825093	.	A	C	.	.	MAF_INRAE=4.167;MAF_USDA=5.738
NC_035085.1	19825102	.	A	T	.	.	MAF_INRAE=3.797
NC_035085.1	19825245	.	T	C	.	.	MAF_INRAE=4.43;MAF_USDA=38.824
NC_035085.1	19825314	.	G	A	.	.	MAF_INRAE=4.43;MAF_USDA=36.471
NC_035085.1	19825353	.	T	G	.	.	MAF_USDA=1.639
NC_035085.1	19825357	.	G	T	.	.	MAF_INRAE=5.263
NC_035085.1	19825455	.	C	T	.	.	MAF_USDA=1.639
NC_035085.1	19825519	.	C	T	.	.	MAF_INRAE=5.833;MAF_USDA=1.765
NC_035085.1	19825596	.	C	T	.	.	MAF_USDA=1.639
NC_035085.1	19825601	.	G	C	.	.	MAF_USDA=3.279
NC_035085.1	19825605	.	C	T	.	.	MAF_USDA=2.459
NC_035085.1	19825634	.	C	A	.	.	MAF_USDA=6.557
NC_035085.1	19825657	.	C	A	.	.	MAF_INRAE=4.167;MAF_USDA=5.738
NC_035085.1	19825661	.	G	A	.	.	MAF_USDA=1.639
NC_035085.1	19825678	.	A	G	.	.	MAF_USDA=2.941
NC_035085.1	19825814	.	T	G	.	.	MAF_USDA=3.279
NC_035085.1	19825820	.	C	T	.	.	MAF_USDA=2.459
NC_035085.1	19825826	.	A	G	.	.	MAF_USDA=2.459
NC_035085.1	19825852	.	T	G	.	.	MAF_INRAE=4.43;MAF_USDA=35.294
NC_035085.1	19825866	.	C	G	.	.	MAF_USDA=4.918
NC_035085.1	19825941	.	A	T	.	.	MAF_INRAE=4.43;MAF_USDA=35.882
NC_035085.1	19826084	.	A	C	.	.	MAF_INRAE=4.43;MAF_USDA=35.294
NC_035085.1	19826110	.	T	G	.	.	MAF_INRAE=4.43;MAF_USDA=35.882
NC_035085.1	19826145	.	C	G	.	.	MAF_INRAE=47.468;MAF_USDA=27.059
NC_035085.1	19826190	.	G	A	.	.	MAF_USDA=3.279
NC_035085.1	19826215	.	T	A	.	.	MAF_USDA=2.459
NC_035085.1	19826285	.	A	T	.	.	MAF_USDA=1.639
NC_035085.1	19826288	.	C	A	.	.	MAF_USDA=6.557
NC_035085.1	19826358	.	C	T	.	.	MAF_USDA=6.557
NC_035085.1	19826379	.	C	T	.	.	MAF_INRAE=5.263
NC_035085.1	19826414	.	C	T	.	.	MAF_USDA=1.765
NC_035085.1	19826430	.	C	T	.	.	MAF_USDA=3.279
NC_035085.1	19826436	.	C	T	.	.	MAF_USDA=6.557
NC_035085.1	19826478	.	G	A	.	.	MAF_INRAE=18.333;MAF_USDA=14.706
NC_035085.1	19826555	.	C	A	.	.	MAF_INRAE=11.667
NC_035085.1	19826556	.	A	C	.	.	MAF_INRAE=4.43;MAF_USDA=38.235
NC_035085.1	19826580	.	C	T	.	.	MAF_INRAE=37.342;MAF_USDA=37.059
NC_035085.1	19826589	.	G	A	.	.	MAF_INRAE=11.667;MAF_USDA=2.083
NC_035085.1	19826600	.	T	C	.	.	MAF_USDA=3.279
NC_035085.1	19826675	.	G	A	.	.	MAF_INRAE=10.526
NC_035085.1	19826718	.	T	G	.	.	MAF_USDA=1.639
NC_035085.1	19826764	.	C	T	.	.	MAF_INRAE=4.167;MAF_USDA=12.941
NC_035085.1	19826842	.	A	T	.	.	MAF_INRAE=4.43;MAF_USDA=4.167
NC_035085.1	19826886	.	T	C	.	.	MAF_INRAE=4.167;MAF_USDA=13.095
NC_035085.1	19826932	.	G	A	.	.	MAF_USDA=3.333
NC_035085.1	19826973	.	G	A	.	.	MAF_USDA=4.167
NC_035085.1	19827057	.	C	T	.	.	MAF_USDA=3.279
NC_035085.1	19827061	.	T	G	.	.	MAF_USDA=2.459
NC_035085.1	19827091	.	T	G	.	.	MAF_INRAE=6.667;MAF_USDA=1.639
NC_035085.1	19827116	.	T	C	.	.	MAF_INRAE=6.667;MAF_USDA=1.639
NC_035085.1	19827121	.	C	T	.	.	MAF_USDA=2.459
NC_035085.1	19827155	.	T	C	.	.	MAF_USDA=4.098
NC_035085.1	19827157	.	C	T	.	.	MAF_INRAE=5.063;MAF_USDA=4.118
NC_035085.1	19827178	.	T	G	.	.	MAF_USDA=2.459
NC_035085.1	19827276	.	T	A	.	.	MAF_USDA=2.5
NC_035085.1	19827283	.	A	T	.	.	MAF_INRAE=33.544;MAF_USDA=42.262
NC_035085.1	19827323	.	T	A	.	.	MAF_INRAE=5.263
NC_035085.1	19827327	.	A	T	.	.	MAF_INRAE=32.911;MAF_USDA=23.529
NC_035085.1	19827328	.	C	A	.	.	MAF_INRAE=5.063;MAF_USDA=4.118
NC_035085.1	19827329	.	A	G	.	.	MAF_INRAE=3.333;MAF_USDA=4.118
NC_035085.1	19827395	.	T	C	.	.	MAF_INRAE=4.43;MAF_USDA=35.294
NC_035085.1	19827413	.	A	C	.	.	MAF_INRAE=4.43;MAF_USDA=38.235
NC_035085.1	19827414	.	A	C	.	.	MAF_USDA=1.639
NC_035085.1	19827447	.	T	A	.	.	MAF_USDA=1.639
NC_035085.1	19827469	.	C	T	.	.	MAF_USDA=2.459
NC_035085.1	19827476	.	G	A	.	.	MAF_INRAE=5.063;MAF_USDA=4.118
NC_035085.1	19827497	.	T	C	.	.	MAF_INRAE=4.43;MAF_USDA=39.412
NC_035085.1	19827693	.	C	A	.	.	MAF_INRAE=43.038;MAF_USDA=25.294
NC_035085.1	19827817	.	T	A	.	.	MAF_USDA=1.639
NC_035085.1	19827943	.	G	C	.	.	MAF_USDA=5.738
NC_035085.1	19827986	.	G	T	.	.	MAF_INRAE=5.063;MAF_USDA=27.059
NC_035085.1	19828055	.	A	C	.	.	MAF_INRAE=42.405;MAF_USDA=30.0
NC_035085.1	19828147	.	A	T	.	.	MAF_USDA=2.083
NC_035085.1	19828180	.	C	G	.	.	MAF_USDA=3.279
NC_035085.1	19828206	.	C	T	.	.	MAF_INRAE=38.608;MAF_USDA=35.246
NC_035085.1	19828234	.	A	G	.	.	MAF_USDA=1.639
NC_035085.1	19828283	.	G	A	.	.	MAF_INRAE=5.063;MAF_USDA=4.118
NC_035085.1	19828311	.	G	C	.	.	MAF_INRAE=38.608;MAF_USDA=36.471
NC_035085.1	19828313	.	T	G	.	.	MAF_INRAE=39.167;MAF_USDA=35.294
NC_035085.1	19828353	.	C	A	.	.	MAF_USDA=6.557
NC_035085.1	19828370	.	C	A	.	.	MAF_INRAE=37.975;MAF_USDA=37.059
NC_035085.1	19828442	.	C	T	.	.	MAF_USDA=2.459
NC_035085.1	19828464	.	C	T	.	.	MAF_USDA=6.557
NC_035085.1	19828495	.	C	T	.	.	MAF_USDA=1.639
NC_035085.1	19828549	.	G	A	.	.	MAF_INRAE=39.241;MAF_USDA=37.059
NC_035085.1	19828559	.	T	G	.	.	MAF_INRAE=39.241;MAF_USDA=37.059
NC_035085.1	19828608	.	C	A	.	.	MAF_INRAE=5.696
NC_035085.1	19828611	.	C	T	.	.	MAF_USDA=1.639
NC_035085.1	19828633	.	C	T	.	.	MAF_USDA=5.738
NC_035085.1	19828664	.	G	A	.	.	MAF_INRAE=34.177;MAF_USDA=3.529
NC_035085.1	19828712	.	C	T	.	.	MAF_INRAE=20.253;MAF_USDA=15.476
NC_035085.1	19828800	.	G	T	.	.	MAF_INRAE=5.263;MAF_USDA=2.459
NC_035085.1	19828803	.	C	T	.	.	MAF_INRAE=11.667;MAF_USDA=2.083
NC_035085.1	19828806	.	C	T	.	.	MAF_INRAE=36.076;MAF_USDA=41.765
NC_035085.1	19828832	.	A	C	.	.	MAF_INRAE=37.342;MAF_USDA=36.471
NC_035085.1	19828869	.	A	C	.	.	MAF_INRAE=42.405;MAF_USDA=27.647
NC_035085.1	19828886	.	C	G	.	.	MAF_USDA=1.639
NC_035085.1	19828899	.	A	G	.	.	MAF_INRAE=5.263
NC_035085.1	19828932	.	C	T	.	.	MAF_INRAE=4.167;MAF_USDA=22.951
NC_035085.1	19828960	.	T	G	.	.	MAF_INRAE=42.405;MAF_USDA=27.647
NC_035085.1	19828966	.	G	A	.	.	MAF_USDA=2.459
NC_035085.1	19828980	.	C	A	.	.	MAF_INRAE=5.063;MAF_USDA=8.235
```
