## Supplemental Data 1 for "Development of a high-density 665 K SNP array for rainbow trout genome-wide genotyping": INRAE_USDA_MAF1.vcf (part 1671 of 1714)

```
NC_035085.1	19829048	.	A	G	.	.	MAF_INRAE=5.063;MAF_USDA=9.412
NC_035085.1	19829059	.	G	T	.	.	MAF_INRAE=36.076;MAF_USDA=42.353
NC_035085.1	19829154	.	A	T	.	.	MAF_INRAE=5.263;MAF_USDA=20.588
NC_035085.1	19829185	.	G	A	.	.	MAF_USDA=3.279
NC_035085.1	19829271	.	C	T	.	.	MAF_USDA=1.639
NC_035085.1	19829335	.	A	T	.	.	MAF_INRAE=41.772;MAF_USDA=24.706
NC_035085.1	19829365	.	A	C	.	.	MAF_INRAE=5.063;MAF_USDA=10.119
NC_035085.1	19829377	.	C	A	.	.	MAF_USDA=2.5
NC_035085.1	19829396	.	G	A	.	.	MAF_INRAE=6.667;MAF_USDA=1.765
NC_035085.1	19829537	.	T	C	.	.	MAF_INRAE=42.405;MAF_USDA=24.405
NC_035085.1	19829593	.	G	A	.	.	MAF_INRAE=5.263;MAF_USDA=12.5
NC_035085.1	19829606	.	C	T	.	.	MAF_INRAE=37.342;MAF_USDA=31.765
NC_035085.1	19829611	.	G	A	.	.	MAF_INRAE=37.5;MAF_USDA=35.417
NC_035085.1	19829615	.	G	T	.	.	MAF_INRAE=37.342;MAF_USDA=31.765
NC_035085.1	19829626	.	G	A	.	.	MAF_INRAE=41.139;MAF_USDA=45.882
NC_035085.1	19829697	.	C	T	.	.	MAF_INRAE=5.263
NC_035085.1	19829718	.	T	G	.	.	MAF_INRAE=10.526
NC_035085.1	19829791	.	A	C	.	.	MAF_INRAE=41.139;MAF_USDA=45.882
NC_035085.1	19829803	.	C	A	.	.	MAF_USDA=19.412
NC_035085.1	19829814	.	A	C	.	.	MAF_INRAE=2.5
NC_035085.1	19829885	.	C	A	.	.	MAF_INRAE=42.405;MAF_USDA=25.294
NC_035085.1	19829913	.	T	C	.	.	MAF_INRAE=26.582;MAF_USDA=49.412
NC_035085.1	19829934	.	T	C	.	.	MAF_INRAE=7.595;MAF_USDA=32.941
NC_035085.1	19829943	.	G	A	.	.	MAF_USDA=1.639
NC_035085.1	19830115	.	G	A	.	.	MAF_INRAE=10.526;MAF_USDA=6.25
NC_035085.1	19830122	.	T	C	.	.	MAF_USDA=3.279
NC_035085.1	19830144	.	G	A	.	.	MAF_INRAE=5.263
NC_035085.1	19830175	.	A	T	.	.	MAF_USDA=3.279
NC_035085.1	19830186	.	G	A	.	.	MAF_INRAE=48.734;MAF_USDA=8.824
NC_035085.1	19830242	.	G	A	.	.	MAF_INRAE=15.0;MAF_USDA=4.167
NC_035085.1	19830344	.	C	T	.	.	MAF_INRAE=39.241;MAF_USDA=20.0
NC_035085.1	19830370	.	T	C	.	.	MAF_INRAE=12.5;MAF_USDA=10.0
NC_035085.1	19830402	.	C	T	.	.	MAF_USDA=1.639
NC_035085.1	19830415	.	A	C	.	.	MAF_INRAE=24.684;MAF_USDA=45.294
NC_035085.1	19830424	.	T	A	.	.	MAF_INRAE=24.684;MAF_USDA=38.235
NC_035085.1	19830483	.	G	A	.	.	MAF_USDA=1.639
NC_035085.1	19830531	.	T	C	.	.	MAF_INRAE=7.5;MAF_USDA=21.765
NC_035085.1	19830571	.	G	A	.	.	MAF_USDA=3.279
NC_035085.1	19830600	.	G	T	.	.	MAF_INRAE=36.076;MAF_USDA=42.941
NC_035085.1	19830608	.	G	T	.	.	MAF_INRAE=10.526
NC_035085.1	19830686	.	A	T	.	.	MAF_INRAE=6.667
NC_035085.1	19830700	.	T	C	.	.	MAF_USDA=5.738
NC_035085.1	19830794	.	C	G	.	.	MAF_INRAE=36.709;MAF_USDA=36.471
NC_035085.1	19830805	.	C	G	.	.	MAF_USDA=2.459
NC_035085.1	19830913	.	G	A	.	.	MAF_USDA=4.118
NC_035085.1	19831037	.	C	A	.	.	MAF_USDA=2.353
NC_035085.1	19831113	.	G	A	.	.	MAF_USDA=3.279
NC_035085.1	19831176	.	G	T	.	.	MAF_USDA=1.639
NC_035085.1	19831187	.	C	A	.	.	MAF_USDA=1.639
NC_035085.1	19831188	.	T	C	.	.	MAF_USDA=1.639
NC_035085.1	19831209	.	C	T	.	.	MAF_INRAE=10.526
NC_035085.1	19831351	.	G	T	.	.	MAF_USDA=1.639
NC_035085.1	19831444	.	C	T	.	.	MAF_USDA=1.639
NC_035085.1	19831537	.	G	A	.	.	MAF_USDA=1.639
NC_035085.1	19831577	.	T	C	.	.	MAF_INRAE=6.667;MAF_USDA=1.639
NC_035085.1	19831582	.	C	A	.	.	MAF_INRAE=35.443;MAF_USDA=44.706
NC_035085.1	19831591	.	A	G	.	.	MAF_USDA=1.639
NC_035085.1	19831662	.	A	G	.	.	MAF_INRAE=10.526
NC_035085.1	19831663	.	A	T	.	.	MAF_INRAE=36.667
NC_035085.1	19831676	.	C	T	.	.	MAF_USDA=2.459
NC_035085.1	19831687	.	T	C	.	.	MAF_INRAE=5.063;MAF_USDA=4.118
NC_035085.1	19831768	.	C	A	.	.	MAF_USDA=1.639
NC_035085.1	19831790	.	C	A	.	.	MAF_INRAE=10.526
NC_035085.1	19831831	.	T	C	.	.	MAF_USDA=1.639
NC_035085.1	19831832	.	G	A	.	.	MAF_USDA=1.639
NC_035085.1	19831964	.	A	T	.	.	MAF_USDA=1.639
NC_035085.1	19832010	.	T	C	.	.	MAF_USDA=2.459
NC_035085.1	19832023	.	T	C	.	.	MAF_USDA=2.459
NC_035085.1	19832046	.	G	A	.	.	MAF_USDA=4.918
NC_035085.1	19832067	.	G	C	.	.	MAF_INRAE=5.263
NC_035085.1	19832102	.	T	C	.	.	MAF_USDA=1.639
NC_035085.1	19832240	.	C	A	.	.	MAF_INRAE=45.0;MAF_USDA=49.412
NC_035085.1	19832312	.	A	T	.	.	MAF_INRAE=12.5;MAF_USDA=1.765
NC_035085.1	19832363	.	T	A	.	.	MAF_INRAE=21.667;MAF_USDA=3.529
NC_035085.1	19832426	.	T	C	.	.	MAF_USDA=1.667
NC_035085.1	19832573	.	C	T	.	.	MAF_USDA=37.5
NC_035085.1	19832596	.	G	A	.	.	MAF_USDA=5.882
NC_035085.1	19832728	.	C	A	.	.	MAF_USDA=1.639
NC_035085.1	19832729	.	T	A	.	.	MAF_USDA=1.639
NC_035085.1	19833146	.	A	C	.	.	MAF_INRAE=18.333;MAF_USDA=10.417
NC_035085.1	19833215	.	C	A	.	.	MAF_USDA=16.667
NC_035085.1	19833253	.	T	G	.	.	MAF_INRAE=50.0;MAF_USDA=19.412
NC_035085.1	19833296	.	T	A	.	.	MAF_USDA=1.639
NC_035085.1	19833308	.	T	C	.	.	MAF_USDA=1.639
NC_035085.1	19833313	.	A	T	.	.	MAF_USDA=3.279
NC_035085.1	19833343	.	C	T	.	.	MAF_USDA=1.639
NC_035085.1	19833374	.	C	A	.	.	MAF_INRAE=6.667;MAF_USDA=2.083
NC_035085.1	19833387	.	A	G	.	.	MAF_INRAE=20.833;MAF_USDA=4.167
NC_035085.1	19833407	.	G	T	.	.	MAF_INRAE=10.526
NC_035085.1	19833442	.	G	T	.	.	MAF_USDA=8.824
NC_035085.1	19833538	.	C	T	.	.	MAF_USDA=4.918
NC_035085.1	19833539	.	A	G	.	.	MAF_USDA=4.118
NC_035085.1	19833546	.	A	G	.	.	MAF_INRAE=7.595;MAF_USDA=30.0
NC_035085.1	19833551	.	G	A	.	.	MAF_INRAE=7.595;MAF_USDA=40.0
NC_035085.1	19833585	.	G	T	.	.	MAF_USDA=6.557
NC_035085.1	19833632	.	G	T	.	.	MAF_INRAE=6.667;MAF_USDA=1.639
NC_035085.1	19833660	.	G	A	.	.	MAF_USDA=3.279
NC_035085.1	19833661	.	T	C	.	.	MAF_INRAE=24.684;MAF_USDA=22.941
NC_035085.1	19833682	.	T	A	.	.	MAF_INRAE=5.063;MAF_USDA=4.706
NC_035085.1	19833703	.	C	T	.	.	MAF_INRAE=21.053
NC_035085.1	19833723	.	G	A	.	.	MAF_INRAE=21.667;MAF_USDA=2.941
NC_035085.1	19833757	.	C	A	.	.	MAF_INRAE=48.734;MAF_USDA=42.941
NC_035085.1	19833817	.	G	A	.	.	MAF_INRAE=20.886;MAF_USDA=2.941
NC_035085.1	19833883	.	G	A	.	.	MAF_INRAE=21.667;MAF_USDA=6.25
NC_035085.1	19833910	.	G	T	.	.	MAF_USDA=3.279
NC_035085.1	19833928	.	C	A	.	.	MAF_USDA=4.918
NC_035085.1	19834001	.	G	T	.	.	MAF_USDA=12.353
NC_035085.1	19834021	.	G	T	.	.	MAF_USDA=1.639
NC_035085.1	19834044	.	G	A	.	.	MAF_USDA=7.377
NC_035085.1	19834127	.	C	A	.	.	MAF_INRAE=5.833
NC_035085.1	19834131	.	C	T	.	.	MAF_INRAE=25.0;MAF_USDA=39.583
NC_035085.1	19834173	.	T	C	.	.	MAF_USDA=31.176
NC_035085.1	19834194	.	C	A	.	.	MAF_USDA=9.016
NC_035085.1	19834205	.	T	C	.	.	MAF_USDA=30.588
NC_035085.1	19834218	.	T	C	.	.	MAF_INRAE=12.5;MAF_USDA=44.706
NC_035085.1	19834221	.	G	A	.	.	MAF_USDA=4.098
NC_035085.1	19834238	.	T	C	.	.	MAF_USDA=5.738
NC_035085.1	19834297	.	T	C	.	.	MAF_INRAE=12.5;MAF_USDA=42.941
NC_035085.1	19834435	.	G	T	.	.	MAF_USDA=26.471
NC_035085.1	19834523	.	G	A	.	.	MAF_USDA=1.639
NC_035085.1	19834698	.	G	A	.	.	MAF_USDA=3.279
NC_035085.1	19834733	.	C	T	.	.	MAF_USDA=1.639
NC_035085.1	19834775	.	T	C	.	.	MAF_INRAE=5.263
NC_035085.1	19834902	.	G	A	.	.	MAF_USDA=1.639
NC_035085.1	19834951	.	G	T	.	.	MAF_INRAE=5.696;MAF_USDA=9.016
NC_035085.1	19835459	.	G	A	.	.	MAF_INRAE=21.667;MAF_USDA=5.294
NC_035085.1	19835521	.	G	T	.	.	MAF_USDA=30.588
NC_035085.1	19835522	.	T	C	.	.	MAF_USDA=1.639
NC_035085.1	19835533	.	C	A	.	.	MAF_INRAE=47.368;MAF_USDA=34.706
NC_035085.1	19835539	.	C	A	.	.	MAF_INRAE=20.886;MAF_USDA=11.765
NC_035085.1	19835625	.	C	A	.	.	MAF_USDA=1.639
NC_035085.1	19835773	.	G	A	.	.	MAF_INRAE=11.667;MAF_USDA=10.0
NC_035085.1	19835890	.	G	A	.	.	MAF_INRAE=21.053;MAF_USDA=17.059
NC_035085.1	19835938	.	G	C	.	.	MAF_USDA=3.279
NC_035085.1	19835949	.	T	C	.	.	MAF_USDA=12.5
NC_035085.1	19835950	.	G	C	.	.	MAF_USDA=18.75
NC_035085.1	19835953	.	G	T	.	.	MAF_USDA=18.75
NC_035085.1	19836040	.	CCGAAGAC	CCGAAGAT	.	.	MAF_USDA=4.167
NC_035085.1	19836642	.	C	T	.	.	MAF_USDA=3.279
NC_035085.1	19836725	.	C	T	.	.	MAF_USDA=2.459
NC_035085.1	19836756	.	T	A	.	.	MAF_USDA=2.459
NC_035085.1	19836895	.	T	C	.	.	MAF_INRAE=15.823;MAF_USDA=7.738
NC_035085.1	19836929	.	A	C	.	.	MAF_USDA=2.083
NC_035085.1	19836940	.	C	A	.	.	MAF_USDA=3.279
NC_035085.1	19836946	.	G	A	.	.	MAF_USDA=3.279
NC_035085.1	19836957	.	G	T	.	.	MAF_INRAE=12.5;MAF_USDA=4.098
NC_035085.1	19836999	.	T	A	.	.	MAF_USDA=3.279
NC_035085.1	19837045	.	C	T	.	.	MAF_INRAE=33.333;MAF_USDA=15.882
NC_035085.1	19837059	.	G	A	.	.	MAF_USDA=2.459
NC_035085.1	19837074	.	C	A	.	.	MAF_USDA=2.459
NC_035085.1	19837109	.	G	A	.	.	MAF_USDA=1.639
NC_035085.1	19837147	.	A	C	.	.	MAF_USDA=3.279
NC_035085.1	19837210	.	C	T	.	.	MAF_USDA=1.639
NC_035085.1	19837235	.	A	T	.	.	MAF_INRAE=15.789;MAF_USDA=2.083
NC_035085.1	19837311	.	A	C	.	.	MAF_INRAE=10.833;MAF_USDA=2.083
NC_035085.1	19837337	.	G	A	.	.	MAF_INRAE=27.215;MAF_USDA=48.824
NC_035085.1	19837434	.	C	G	.	.	MAF_USDA=4.167
NC_035085.1	19837775	.	A	C	.	.	MAF_USDA=13.043
NC_035085.1	19837927	.	T	A	.	.	MAF_USDA=3.279
NC_035085.1	19838151	.	C	T	.	.	MAF_INRAE=21.667;MAF_USDA=5.882
NC_035085.1	19838211	.	A	G	.	.	MAF_USDA=12.353
NC_035085.1	19838307	.	G	T	.	.	MAF_INRAE=14.557;MAF_USDA=4.706
NC_035085.1	19838420	.	A	C	.	.	MAF_USDA=1.639
NC_035085.1	19838447	.	T	C	.	.	MAF_USDA=6.557
NC_035085.1	19838456	.	C	A	.	.	MAF_USDA=1.639
NC_035085.1	19838474	.	A	T	.	.	MAF_USDA=4.918
NC_035085.1	19838514	.	C	A	.	.	MAF_USDA=3.279
NC_035085.1	19838525	.	A	T	.	.	MAF_INRAE=34.167;MAF_USDA=11.176
NC_035085.1	19838531	.	C	A	.	.	MAF_USDA=4.098
NC_035085.1	19838561	.	G	A	.	.	MAF_USDA=2.353
NC_035085.1	19838589	.	C	A	.	.	MAF_USDA=1.639
NC_035085.1	19838590	.	C	T	.	.	MAF_USDA=8.235
NC_035085.1	19838636	.	A	G	.	.	MAF_USDA=1.639
NC_035085.1	19838651	.	T	G	.	.	MAF_INRAE=47.368;MAF_USDA=32.941
NC_035085.1	19838706	.	C	A	.	.	MAF_INRAE=47.368;MAF_USDA=2.439
NC_035085.1	19838735	.	A	T	.	.	MAF_INRAE=21.519;MAF_USDA=12.651
NC_035085.1	19838762	.	C	T	.	.	MAF_INRAE=5.833;MAF_USDA=3.39
NC_035085.1	19838768	.	C	G	.	.	MAF_USDA=3.39
NC_035085.1	19838838	.	C	T	.	.	MAF_INRAE=47.368;MAF_USDA=37.349
NC_035085.1	19838945	.	T	C	.	.	MAF_USDA=1.667
NC_035085.1	19839114	.	C	A	.	.	MAF_USDA=6.471
NC_035085.1	19839157	.	G	A	.	.	MAF_INRAE=23.418;MAF_USDA=22.941
NC_035085.1	19839164	.	T	A	.	.	MAF_USDA=6.557
NC_035085.1	19839255	.	A	C	.	.	MAF_USDA=1.639
NC_035085.1	19839330	.	C	T	.	.	MAF_USDA=3.279
NC_035085.1	19839399	.	G	A	.	.	MAF_USDA=1.639
NC_035085.1	19839402	.	C	T	.	.	MAF_USDA=3.529
NC_035085.1	19839454	.	C	A	.	.	MAF_USDA=1.639
NC_035085.1	19839455	.	A	C	.	.	MAF_USDA=1.639
NC_035085.1	19839466	.	G	T	.	.	MAF_USDA=8.235
NC_035085.1	19839564	.	C	T	.	.	MAF_USDA=1.639
NC_035085.1	19839580	.	G	C	.	.	MAF_USDA=6.557
NC_035085.1	19839726	.	G	A	.	.	MAF_USDA=3.279
NC_035085.1	19839773	.	C	T	.	.	MAF_USDA=1.639
NC_035085.1	19839774	.	A	G	.	.	MAF_USDA=16.471
NC_035085.1	19839806	.	C	T	.	.	MAF_INRAE=47.368;MAF_USDA=37.059
NC_035085.1	19839854	.	C	A	.	.	MAF_INRAE=14.557;MAF_USDA=4.706
NC_035085.1	19839902	.	T	C	.	.	MAF_USDA=20.833
NC_035085.1	19839910	.	C	T	.	.	MAF_USDA=2.459
NC_035085.1	19839943	.	T	C	.	.	MAF_INRAE=47.368;MAF_USDA=33.529
NC_035085.1	19839976	.	A	G	.	.	MAF_USDA=1.639
NC_035085.1	19840031	.	G	A	.	.	MAF_USDA=1.639
NC_035085.1	19840057	.	A	G	.	.	MAF_USDA=4.098
NC_035085.1	19840071	.	A	T	.	.	MAF_USDA=6.471
NC_035085.1	19840075	.	C	A	.	.	MAF_INRAE=47.368;MAF_USDA=33.529
NC_035085.1	19840178	.	T	C	.	.	MAF_INRAE=47.368;MAF_USDA=34.706
NC_035085.1	19840278	.	T	A	.	.	MAF_USDA=12.5
NC_035085.1	19840332	.	G	T	.	.	MAF_USDA=31.765
NC_035085.1	19840341	.	C	A	.	.	MAF_USDA=1.639
NC_035085.1	19840420	.	G	C	.	.	MAF_USDA=1.639
NC_035085.1	19840440	.	A	T	.	.	MAF_USDA=3.279
NC_035085.1	19840652	.	T	A	.	.	MAF_INRAE=47.368;MAF_USDA=2.941
NC_035085.1	19840734	.	G	A	.	.	MAF_USDA=1.639
NC_035085.1	19840742	.	T	C	.	.	MAF_INRAE=47.368;MAF_USDA=32.941
NC_035085.1	19840794	.	T	C	.	.	MAF_USDA=1.639
NC_035085.1	19840853	.	C	T	.	.	MAF_INRAE=6.962;MAF_USDA=10.656
NC_035085.1	19840914	.	A	G	.	.	MAF_USDA=3.279
NC_035085.1	19840916	.	A	T	.	.	MAF_USDA=7.647
NC_035085.1	19840918	.	C	T	.	.	MAF_INRAE=20.253;MAF_USDA=11.765
NC_035085.1	19841001	.	C	G	.	.	MAF_USDA=6.471
NC_035085.1	19841023	.	C	T	.	.	MAF_INRAE=21.519;MAF_USDA=21.765
NC_035085.1	19841151	.	A	C	.	.	MAF_USDA=8.235
NC_035085.1	19841164	.	A	T	.	.	MAF_USDA=4.118
NC_035085.1	19841167	.	C	T	.	.	MAF_INRAE=22.5;MAF_USDA=4.167
NC_035085.1	19841171	.	G	A	.	.	MAF_INRAE=47.368;MAF_USDA=34.118
NC_035085.1	19841198	.	A	G	.	.	MAF_USDA=3.279
NC_035085.1	19841285	.	G	A	.	.	MAF_INRAE=47.368;MAF_USDA=32.941
NC_035085.1	19841293	.	G	A	.	.	MAF_INRAE=24.167;MAF_USDA=8.235
NC_035085.1	19841336	.	C	A	.	.	MAF_USDA=1.639
NC_035085.1	19841349	.	G	A	.	.	MAF_INRAE=11.667;MAF_USDA=2.083
NC_035085.1	19841558	.	G	T	.	.	MAF_USDA=6.667
NC_035085.1	19841574	.	T	A	.	.	MAF_USDA=3.333
NC_035085.1	19842146	.	C	T	.	.	MAF_USDA=14.167
NC_035085.1	19842208	.	C	A	.	.	MAF_INRAE=23.333;MAF_USDA=7.738
NC_035085.1	19842215	.	A	T	.	.	MAF_USDA=11.667
NC_035085.1	19842250	.	T	C	.	.	MAF_INRAE=35.0;MAF_USDA=11.31
NC_035085.1	19842270	.	A	T	.	.	MAF_INRAE=5.263;MAF_USDA=2.459
NC_035085.1	19842297	.	C	T	.	.	MAF_INRAE=30.38;MAF_USDA=46.471
NC_035085.1	19842313	.	T	G	.	.	MAF_INRAE=30.38;MAF_USDA=45.882
NC_035085.1	19842373	.	G	A	.	.	MAF_USDA=2.459
NC_035085.1	19842392	.	C	T	.	.	MAF_USDA=2.459
NC_035085.1	19842427	.	T	G	.	.	MAF_INRAE=15.789
NC_035085.1	19842511	.	A	G	.	.	MAF_USDA=20.833
NC_035085.1	19842550	.	T	A	.	.	MAF_INRAE=3.797
NC_035085.1	19842573	.	G	A	.	.	MAF_INRAE=3.797
NC_035085.1	19842578	.	G	T	.	.	MAF_INRAE=47.368
NC_035085.1	19842615	.	C	G	.	.	MAF_INRAE=10.0;MAF_USDA=1.765
NC_035085.1	19842640	.	A	G	.	.	MAF_INRAE=14.557;MAF_USDA=8.333
NC_035085.1	19842657	.	C	A	.	.	MAF_USDA=1.639
NC_035085.1	19842676	.	T	A	.	.	MAF_USDA=1.639
NC_035085.1	19842700	.	T	A	.	.	MAF_INRAE=23.333
NC_035085.1	19842718	.	T	C	.	.	MAF_INRAE=5.263;MAF_USDA=2.459
NC_035085.1	19842747	.	A	C	.	.	MAF_USDA=4.706
NC_035085.1	19842759	.	G	A	.	.	MAF_INRAE=10.0;MAF_USDA=1.765
NC_035085.1	19842774	.	G	C	.	.	MAF_USDA=4.167
NC_035085.1	19842829	.	T	C	.	.	MAF_INRAE=22.152;MAF_USDA=12.353
NC_035085.1	19842855	.	C	G	.	.	MAF_USDA=1.639
NC_035085.1	19842874	.	T	G	.	.	MAF_USDA=15.294
NC_035085.1	19842879	.	G	A	.	.	MAF_INRAE=47.368;MAF_USDA=33.529
NC_035085.1	19842913	.	G	A	.	.	MAF_INRAE=47.368;MAF_USDA=32.941
NC_035085.1	19842922	.	C	T	.	.	MAF_INRAE=14.557;MAF_USDA=8.333
NC_035085.1	19842943	.	A	T	.	.	MAF_INRAE=47.368;MAF_USDA=37.059
NC_035085.1	19842991	.	A	C	.	.	MAF_USDA=4.098
NC_035085.1	19843004	.	C	T	.	.	MAF_USDA=3.279
NC_035085.1	19843005	.	A	G	.	.	MAF_USDA=32.353
NC_035085.1	19843059	.	C	T	.	.	MAF_INRAE=15.0;MAF_USDA=4.762
NC_035085.1	19843061	.	C	G	.	.	MAF_USDA=2.5
NC_035085.1	19843076	.	G	A	.	.	MAF_INRAE=15.833;MAF_USDA=36.905
NC_035085.1	19843085	.	G	A	.	.	MAF_INRAE=3.333;MAF_USDA=10.417
NC_035085.1	19843115	.	C	A	.	.	MAF_USDA=1.695
NC_035085.1	19843121	.	G	A	.	.	MAF_USDA=1.667
NC_035085.1	19843128	.	T	C	.	.	MAF_USDA=33.333
NC_035085.1	19843171	.	C	T	.	.	MAF_INRAE=20.0;MAF_USDA=28.571
NC_035085.1	19843199	.	A	C	.	.	MAF_USDA=1.639
NC_035085.1	19843212	.	A	G	.	.	MAF_USDA=5.294
NC_035085.1	19843213	.	G	A	.	.	MAF_USDA=1.639
NC_035085.1	19843220	.	T	C	.	.	MAF_INRAE=35.833
NC_035085.1	19843312	.	A	T	.	.	MAF_USDA=3.279
NC_035085.1	19843317	.	A	C	.	.	MAF_USDA=4.706
NC_035085.1	19843330	.	C	A	.	.	MAF_USDA=10.0
NC_035085.1	19843344	.	T	C	.	.	MAF_USDA=8.929
NC_035085.1	19843350	.	C	A	.	.	MAF_INRAE=12.5;MAF_USDA=10.588
NC_035085.1	19843410	.	T	A	.	.	MAF_USDA=2.459
NC_035085.1	19843428	.	G	T	.	.	MAF_INRAE=22.5;MAF_USDA=4.167
NC_035085.1	19843456	.	G	A	.	.	MAF_INRAE=35.0;MAF_USDA=11.765
NC_035085.1	19843485	.	G	T	.	.	MAF_INRAE=5.833;MAF_USDA=6.557
NC_035085.1	19843571	.	C	T	.	.	MAF_USDA=2.5
NC_035085.1	19843636	.	G	T	.	.	MAF_USDA=1.639
NC_035085.1	19843654	.	C	T	.	.	MAF_INRAE=15.823;MAF_USDA=10.0
NC_035085.1	19843672	.	C	G	.	.	MAF_INRAE=15.823;MAF_USDA=10.588
NC_035085.1	19843673	.	G	A	.	.	MAF_USDA=3.279
NC_035085.1	19843677	.	G	A	.	.	MAF_INRAE=15.823;MAF_USDA=10.588
NC_035085.1	19843705	.	T	A	.	.	MAF_INRAE=5.263;MAF_USDA=7.5
NC_035085.1	19843716	.	G	A	.	.	MAF_INRAE=5.263;MAF_USDA=7.377
NC_035085.1	19843717	.	A	G	.	.	MAF_USDA=7.377
NC_035085.1	19843719	.	G	A	.	.	MAF_INRAE=47.368;MAF_USDA=38.824
NC_035085.1	19843725	.	C	T	.	.	MAF_INRAE=5.263;MAF_USDA=7.377
NC_035085.1	19843738	.	G	A	.	.	MAF_INRAE=34.167;MAF_USDA=12.353
NC_035085.1	19843741	.	G	A	.	.	MAF_INRAE=6.667;MAF_USDA=1.639
NC_035085.1	19843806	.	A	T	.	.	MAF_INRAE=12.5;MAF_USDA=10.588
NC_035085.1	19843828	.	C	T	.	.	MAF_INRAE=22.5;MAF_USDA=4.167
NC_035085.1	19843837	.	G	A	.	.	MAF_INRAE=27.215;MAF_USDA=40.588
NC_035085.1	19843867	.	T	G	.	.	MAF_INRAE=47.368;MAF_USDA=9.412
NC_035085.1	19843874	.	G	A	.	.	MAF_INRAE=4.167
NC_035085.1	19843887	.	G	A	.	.	MAF_INRAE=26.316
NC_035085.1	19843898	.	C	A	.	.	MAF_USDA=3.333
NC_035085.1	19843935	.	T	C	.	.	MAF_USDA=4.118
NC_035085.1	19844025	.	C	A	.	.	MAF_USDA=4.098
NC_035085.1	19844046	.	T	A	.	.	MAF_USDA=1.639
NC_035085.1	19844097	.	C	T	.	.	MAF_USDA=3.279
NC_035085.1	19844123	.	G	A	.	.	MAF_INRAE=45.0;MAF_USDA=42.941
NC_035085.1	19844132	.	T	A	.	.	MAF_USDA=3.279
NC_035085.1	19844147	.	C	A	.	.	MAF_INRAE=15.833;MAF_USDA=33.529
NC_035085.1	19844176	.	G	A	.	.	MAF_USDA=1.639
NC_035085.1	19844197	.	G	A	.	.	MAF_USDA=2.459
NC_035085.1	19844206	.	G	A	.	.	MAF_INRAE=47.368;MAF_USDA=4.706
NC_035085.1	19844262	.	A	T	.	.	MAF_USDA=44.118
NC_035085.1	19844300	.	G	A	.	.	MAF_USDA=2.459
NC_035085.1	19844307	.	G	A	.	.	MAF_USDA=8.197
NC_035085.1	19844314	.	C	A	.	.	MAF_USDA=1.667
NC_035085.1	19844342	.	A	T	.	.	MAF_USDA=37.5
NC_035085.1	19844440	.	T	G	.	.	MAF_INRAE=14.557;MAF_USDA=4.762
NC_035085.1	19844454	.	C	T	.	.	MAF_USDA=1.639
NC_035085.1	19844463	.	G	T	.	.	MAF_USDA=1.639
NC_035085.1	19844496	.	G	T	.	.	MAF_USDA=2.459
NC_035085.1	19844530	.	C	A	.	.	MAF_USDA=3.279
NC_035085.1	19844552	.	G	A	.	.	MAF_USDA=6.25
NC_035085.1	19844569	.	A	C	.	.	MAF_USDA=4.118
NC_035085.1	19844572	.	G	A	.	.	MAF_INRAE=14.557;MAF_USDA=4.706
NC_035085.1	19844656	.	G	T	.	.	MAF_INRAE=47.368;MAF_USDA=31.176
NC_035085.1	19844658	.	A	C	.	.	MAF_USDA=1.639
NC_035085.1	19844763	.	T	G	.	.	MAF_USDA=1.639
NC_035085.1	19844766	.	C	A	.	.	MAF_INRAE=34.177;MAF_USDA=42.353
NC_035085.1	19844783	.	A	G	.	.	MAF_USDA=4.118
NC_035085.1	19844820	.	C	T	.	.	MAF_INRAE=12.5;MAF_USDA=12.353
NC_035085.1	19844832	.	A	G	.	.	MAF_USDA=8.197
NC_035085.1	19844904	.	G	T	.	.	MAF_INRAE=5.263;MAF_USDA=8.824
NC_035085.1	19845027	.	C	T	.	.	MAF_INRAE=14.557;MAF_USDA=11.765
NC_035085.1	19845043	.	A	G	.	.	MAF_USDA=1.639
NC_035085.1	19845045	.	G	A	.	.	MAF_USDA=1.639
NC_035085.1	19845061	.	A	T	.	.	MAF_INRAE=17.5;MAF_USDA=16.471
NC_035085.1	19845085	.	G	A	.	.	MAF_USDA=7.377
NC_035085.1	19845248	.	T	G	.	.	MAF_INRAE=27.848;MAF_USDA=15.294
NC_035085.1	19845267	.	G	A	.	.	MAF_USDA=1.639
NC_035085.1	19845271	.	G	T	.	.	MAF_USDA=1.639
NC_035085.1	19845459	.	C	T	.	.	MAF_INRAE=5.263
NC_035085.1	19845460	.	G	T	.	.	MAF_USDA=1.639
NC_035085.1	19845587	.	G	A	.	.	MAF_USDA=1.639
NC_035085.1	19845597	.	G	A	.	.	MAF_INRAE=5.263
NC_035085.1	19845600	.	C	G	.	.	MAF_INRAE=5.263
NC_035085.1	19845627	.	T	A	.	.	MAF_USDA=5.833
NC_035085.1	19845653	.	C	A	.	.	MAF_USDA=4.237
NC_035085.1	19845745	.	A	C	.	.	MAF_INRAE=5.263;MAF_USDA=28.824
NC_035085.1	19845805	.	A	T	.	.	MAF_INRAE=22.5;MAF_USDA=6.471
NC_035085.1	19845829	.	C	A	.	.	MAF_USDA=7.377
NC_035085.1	19845840	.	T	C	.	.	MAF_USDA=1.639
NC_035085.1	19845871	.	C	T	.	.	MAF_USDA=1.639
NC_035085.1	19845972	.	C	T	.	.	MAF_INRAE=5.696;MAF_USDA=10.588
NC_035085.1	19846020	.	C	G	.	.	MAF_USDA=1.639
NC_035085.1	19846034	.	T	A	.	.	MAF_USDA=3.279
NC_035085.1	19846039	.	C	A	.	.	MAF_USDA=3.279
NC_035085.1	19846105	.	C	A	.	.	MAF_USDA=3.279
NC_035085.1	19846113	.	A	C	.	.	MAF_USDA=3.279
NC_035085.1	19846171	.	A	T	.	.	MAF_INRAE=13.924;MAF_USDA=4.706
NC_035085.1	19846175	.	A	G	.	.	MAF_USDA=2.459
NC_035085.1	19846273	.	T	A	.	.	MAF_INRAE=12.5
NC_035085.1	19846418	.	T	G	.	.	MAF_USDA=1.639
NC_035085.1	19846625	.	A	G	.	.	MAF_INRAE=24.051;MAF_USDA=32.941
NC_035085.1	19846650	.	T	C	.	.	MAF_USDA=1.639
NC_035085.1	19846760	.	G	A	.	.	MAF_INRAE=23.418;MAF_USDA=12.941
NC_035085.1	19846818	.	G	A	.	.	MAF_INRAE=24.051;MAF_USDA=22.353
NC_035085.1	19846821	.	C	T	.	.	MAF_INRAE=20.833;MAF_USDA=13.529
NC_035085.1	19846836	.	T	A	.	.	MAF_USDA=2.941
NC_035085.1	19846837	.	A	T	.	.	MAF_USDA=7.377
NC_035085.1	19846848	.	T	G	.	.	MAF_USDA=12.295
NC_035085.1	19846867	.	T	A	.	.	MAF_USDA=37.5
NC_035085.1	19846877	.	A	G	.	.	MAF_USDA=2.459
NC_035085.1	19846895	.	A	T	.	.	MAF_USDA=37.5
NC_035085.1	19846900	.	T	A	.	.	MAF_USDA=41.667
NC_035085.1	19846902	.	G	C	.	.	MAF_USDA=4.118
NC_035085.1	19846907	.	T	C	.	.	MAF_USDA=41.667
NC_035085.1	19846910	.	A	G	.	.	MAF_USDA=39.583
NC_035085.1	19846914	.	A	T	.	.	MAF_USDA=37.5
NC_035085.1	19846915	.	C	A	.	.	MAF_USDA=45.833
NC_035085.1	19846916	.	A	G	.	.	MAF_INRAE=21.667;MAF_USDA=32.353
NC_035085.1	19847163	.	G	A	.	.	MAF_USDA=6.25
NC_035085.1	19847167	.	C	G	.	.	MAF_INRAE=5.833;MAF_USDA=2.459
NC_035085.1	19847178	.	G	A	.	.	MAF_INRAE=3.333;MAF_USDA=2.083
NC_035085.1	19847318	.	C	G	.	.	MAF_USDA=1.639
NC_035085.1	19847326	.	T	C	.	.	MAF_INRAE=11.667
NC_035085.1	19847327	.	G	A	.	.	MAF_INRAE=11.667
NC_035085.1	19847335	.	G	T	.	.	MAF_INRAE=11.667
NC_035085.1	19847408	.	C	T	.	.	MAF_USDA=1.639
NC_035085.1	19847412	.	C	T	.	.	MAF_INRAE=23.418;MAF_USDA=13.115
NC_035085.1	19847518	.	C	A	.	.	MAF_INRAE=24.051;MAF_USDA=25.294
NC_035085.1	19847535	.	C	T	.	.	MAF_INRAE=30.38;MAF_USDA=41.765
NC_035085.1	19847538	.	G	T	.	.	MAF_USDA=1.639
NC_035085.1	19847574	.	A	T	.	.	MAF_USDA=8.333
NC_035085.1	19847600	.	C	T	.	.	MAF_USDA=6.557
NC_035085.1	19847601	.	G	A	.	.	MAF_INRAE=24.051;MAF_USDA=26.471
NC_035085.1	19847784	.	G	A	.	.	MAF_INRAE=5.263;MAF_USDA=5.294
NC_035085.1	19847808	.	C	T	.	.	MAF_USDA=20.833
NC_035085.1	19847809	.	T	G	.	.	MAF_USDA=20.833
NC_035085.1	19847811	.	T	A	.	.	MAF_USDA=20.833
NC_035085.1	19847815	.	T	A	.	.	MAF_USDA=20.833
NC_035085.1	19847852	.	C	G	.	.	MAF_INRAE=29.747;MAF_USDA=45.294
NC_035085.1	19847853	.	G	T	.	.	MAF_INRAE=27.5;MAF_USDA=41.667
NC_035085.1	19847869	.	T	A	.	.	MAF_USDA=1.639
NC_035085.1	19847911	.	A	G	.	.	MAF_INRAE=5.263;MAF_USDA=1.639
NC_035085.1	19847930	.	G	A	.	.	MAF_USDA=1.639
NC_035085.1	19847958	.	C	A	.	.	MAF_INRAE=5.0;MAF_USDA=2.459
NC_035085.1	19848117	.	T	A	.	.	MAF_INRAE=20.833;MAF_USDA=4.167
NC_035085.1	19848118	.	G	T	.	.	MAF_INRAE=20.833;MAF_USDA=4.167
NC_035085.1	19848128	.	G	A	.	.	MAF_USDA=6.557
NC_035085.1	19848132	.	G	T	.	.	MAF_INRAE=20.833;MAF_USDA=4.167
NC_035085.1	19848134	.	G	A	.	.	MAF_USDA=1.639
NC_035085.1	19848141	.	A	C	.	.	MAF_INRAE=20.833;MAF_USDA=4.167
NC_035085.1	19848213	.	G	A	.	.	MAF_USDA=2.459
NC_035085.1	19848289	.	G	T	.	.	MAF_INRAE=5.833
NC_035085.1	19848398	.	G	A	.	.	MAF_USDA=1.667
NC_035085.1	19848416	.	C	G	.	.	MAF_INRAE=5.263
NC_035085.1	19848461	.	T	G	.	.	MAF_USDA=2.459
NC_035085.1	19848539	.	T	C	.	.	MAF_USDA=1.639
NC_035085.1	19848614	.	G	A	.	.	MAF_INRAE=5.696;MAF_USDA=11.176
NC_035085.1	19848669	.	C	A	.	.	MAF_INRAE=26.582;MAF_USDA=24.118
NC_035085.1	19848680	.	C	A	.	.	MAF_INRAE=5.263;MAF_USDA=27.059
NC_035085.1	19848721	.	A	G	.	.	MAF_INRAE=38.608;MAF_USDA=12.5
NC_035085.1	19848726	.	G	T	.	.	MAF_USDA=6.25
NC_035085.1	19848753	.	T	C	.	.	MAF_USDA=4.098
NC_035085.1	19848775	.	T	A	.	.	MAF_USDA=31.765
NC_035085.1	19848776	.	G	A	.	.	MAF_USDA=21.765
NC_035085.1	19848777	.	C	T	.	.	MAF_USDA=43.529
NC_035085.1	19848812	.	T	G	.	.	MAF_USDA=2.459
NC_035085.1	19848823	.	A	G	.	.	MAF_USDA=3.279
NC_035085.1	19848824	.	G	T	.	.	MAF_INRAE=42.405;MAF_USDA=15.294
NC_035085.1	19848825	.	C	T	.	.	MAF_INRAE=47.5;MAF_USDA=15.294
NC_035085.1	19848848	.	T	C	.	.	MAF_INRAE=5.263;MAF_USDA=24.706
NC_035085.1	19848885	.	C	T	.	.	MAF_USDA=3.279
NC_035085.1	19848936	.	C	T	.	.	MAF_USDA=8.235
NC_035085.1	19848940	.	A	C	.	.	MAF_INRAE=10.759
NC_035085.1	19848957	.	T	G	.	.	MAF_USDA=10.656
NC_035085.1	19848958	.	G	A	.	.	MAF_USDA=4.918
NC_035085.1	19848959	.	G	C	.	.	MAF_USDA=1.639
NC_035085.1	19849011	.	A	T	.	.	MAF_USDA=4.918
NC_035085.1	19849050	.	C	T	.	.	MAF_INRAE=15.789;MAF_USDA=2.083
NC_035085.1	19849059	.	T	A	.	.	MAF_USDA=2.459
NC_035085.1	19849060	.	T	G	.	.	MAF_INRAE=5.263;MAF_USDA=1.639
NC_035085.1	19849075	.	A	C	.	.	MAF_USDA=2.459
NC_035085.1	19849079	.	C	A	.	.	MAF_USDA=1.639
NC_035085.1	19849129	.	C	T	.	.	MAF_USDA=3.279
NC_035085.1	19849269	.	C	T	.	.	MAF_USDA=1.639
NC_035085.1	19849304	.	G	A	.	.	MAF_INRAE=25.949;MAF_USDA=42.941
NC_035085.1	19849435	.	G	A	.	.	MAF_USDA=16.667
NC_035085.1	19849479	.	A	T	.	.	MAF_USDA=6.471
NC_035085.1	19849484	.	G	C	.	.	MAF_INRAE=37.975;MAF_USDA=26.471
NC_035085.1	19849524	.	A	G	.	.	MAF_INRAE=28.481;MAF_USDA=30.0
NC_035085.1	19849554	.	C	T	.	.	MAF_INRAE=3.333;MAF_USDA=3.571
NC_035085.1	19849713	.	A	T	.	.	MAF_USDA=2.459
NC_035085.1	19849719	.	C	G	.	.	MAF_INRAE=11.392;MAF_USDA=4.118
NC_035085.1	19849853	.	T	C	.	.	MAF_USDA=2.459
NC_035085.1	19849861	.	A	G	.	.	MAF_USDA=4.098
NC_035085.1	19850457	.	A	G	.	.	MAF_USDA=41.667
NC_035085.1	19850675	.	G	T	.	.	MAF_INRAE=25.949;MAF_USDA=35.882
NC_035085.1	19850704	.	A	T	.	.	MAF_INRAE=5.263;MAF_USDA=1.639
NC_035085.1	19850801	.	C	T	.	.	MAF_USDA=1.639
NC_035085.1	19850881	.	C	T	.	.	MAF_USDA=6.557
NC_035085.1	19850989	.	T	C	.	.	MAF_INRAE=43.038;MAF_USDA=27.059
NC_035085.1	19851062	.	A	G	.	.	MAF_INRAE=42.405;MAF_USDA=26.471
NC_035085.1	19851101	.	A	T	.	.	MAF_INRAE=5.263;MAF_USDA=1.639
NC_035085.1	19851109	.	G	A	.	.	MAF_USDA=1.639
NC_035085.1	19851138	.	G	A	.	.	MAF_USDA=3.279
NC_035085.1	19851161	.	T	C	.	.	MAF_INRAE=43.038;MAF_USDA=29.412
NC_035085.1	19851195	.	G	A	.	.	MAF_INRAE=12.025;MAF_USDA=4.762
NC_035085.1	19851248	.	T	C	.	.	MAF_USDA=2.459
NC_035085.1	19851258	.	T	C	.	.	MAF_USDA=4.098
NC_035085.1	19851309	.	T	C	.	.	MAF_INRAE=24.684;MAF_USDA=32.353
NC_035085.1	19851310	.	G	T	.	.	MAF_USDA=4.118
NC_035085.1	19851311	.	T	C	.	.	MAF_INRAE=30.38;MAF_USDA=30.588
NC_035085.1	19851377	.	T	C	.	.	MAF_INRAE=24.684;MAF_USDA=32.353
NC_035085.1	19851440	.	T	A	.	.	MAF_USDA=3.279
NC_035085.1	19851486	.	A	C	.	.	MAF_INRAE=5.263
NC_035085.1	19851570	.	G	C	.	.	MAF_INRAE=31.013;MAF_USDA=32.353
NC_035085.1	19851580	.	G	C	.	.	MAF_INRAE=1.667;MAF_USDA=9.016
NC_035085.1	19851609	.	A	T	.	.	MAF_USDA=4.098
NC_035085.1	19851624	.	T	A	.	.	MAF_INRAE=43.038;MAF_USDA=50.0
NC_035085.1	19851676	.	A	G	.	.	MAF_INRAE=31.013;MAF_USDA=31.176
NC_035085.1	19851682	.	C	T	.	.	MAF_INRAE=1.667;MAF_USDA=9.016
NC_035085.1	19851707	.	G	T	.	.	MAF_INRAE=24.051;MAF_USDA=18.235
NC_035085.1	19851783	.	G	T	.	.	MAF_USDA=6.557
NC_035085.1	19851804	.	C	A	.	.	MAF_INRAE=24.684;MAF_USDA=30.588
NC_035085.1	19851816	.	G	T	.	.	MAF_INRAE=24.684;MAF_USDA=30.0
NC_035085.1	19851864	.	C	A	.	.	MAF_USDA=1.639
NC_035085.1	19851867	.	C	A	.	.	MAF_INRAE=23.418;MAF_USDA=12.353
NC_035085.1	19851946	.	A	T	.	.	MAF_INRAE=23.418;MAF_USDA=31.176
NC_035085.1	19851960	.	T	C	.	.	MAF_USDA=1.639
NC_035085.1	19851971	.	T	G	.	.	MAF_USDA=6.471
NC_035085.1	19852021	.	A	C	.	.	MAF_USDA=2.459
NC_035085.1	19852089	.	A	T	.	.	MAF_INRAE=26.316
NC_035085.1	19852101	.	C	T	.	.	MAF_INRAE=43.038;MAF_USDA=27.059
NC_035085.1	19852107	.	T	A	.	.	MAF_INRAE=32.278;MAF_USDA=43.529
NC_035085.1	19852131	.	A	G	.	.	MAF_USDA=6.471
NC_035085.1	19852135	.	C	A	.	.	MAF_USDA=2.459
NC_035085.1	19852195	.	T	G	.	.	MAF_INRAE=24.051;MAF_USDA=23.81
NC_035085.1	19852216	.	A	G	.	.	MAF_INRAE=1.667;MAF_USDA=5.833
NC_035085.1	19852274	.	A	T	.	.	MAF_INRAE=13.333;MAF_USDA=10.588
NC_035085.1	19852287	.	A	T	.	.	MAF_USDA=31.25
NC_035085.1	19852304	.	C	A	.	.	MAF_INRAE=24.051;MAF_USDA=12.353
NC_035085.1	19852312	.	C	T	.	.	MAF_USDA=2.459
NC_035085.1	19852313	.	A	T	.	.	MAF_USDA=1.639
NC_035085.1	19852422	.	T	A	.	.	MAF_INRAE=1.667;MAF_USDA=10.656
NC_035085.1	19852510	.	G	A	.	.	MAF_INRAE=1.667;MAF_USDA=1.639
NC_035085.1	19852548	.	A	G	.	.	MAF_INRAE=1.667;MAF_USDA=12.5
NC_035085.1	19852563	.	A	C	.	.	MAF_USDA=20.833
NC_035085.1	19852564	.	G	C	.	.	MAF_INRAE=25.949;MAF_USDA=41.765
NC_035085.1	19852599	.	C	A	.	.	MAF_USDA=20.833
NC_035085.1	19852697	.	C	A	.	.	MAF_INRAE=5.263
NC_035085.1	19852703	.	A	T	.	.	MAF_INRAE=1.667
NC_035085.1	19852714	.	C	A	.	.	MAF_INRAE=12.025;MAF_USDA=5.294
NC_035085.1	19852741	.	C	T	.	.	MAF_INRAE=1.667;MAF_USDA=13.934
NC_035085.1	19852778	.	C	A	.	.	MAF_USDA=1.639
NC_035085.1	19852803	.	T	C	.	.	MAF_INRAE=5.263
NC_035085.1	19852825	.	C	T	.	.	MAF_USDA=1.639
NC_035085.1	19852868	.	C	T	.	.	MAF_USDA=1.639
NC_035085.1	19852879	.	T	C	.	.	MAF_INRAE=16.456;MAF_USDA=38.235
NC_035085.1	19852899	.	C	T	.	.	MAF_USDA=1.639
NC_035085.1	19852905	.	T	G	.	.	MAF_INRAE=20.253;MAF_USDA=4.706
NC_035085.1	19852914	.	C	T	.	.	MAF_INRAE=16.456;MAF_USDA=37.059
NC_035085.1	19853050	.	C	A	.	.	MAF_INRAE=16.456;MAF_USDA=10.417
NC_035085.1	19853092	.	G	A	.	.	MAF_INRAE=16.456;MAF_USDA=28.824
NC_035085.1	19853105	.	C	T	.	.	MAF_INRAE=16.456;MAF_USDA=29.412
NC_035085.1	19853118	.	G	A	.	.	MAF_USDA=4.918
NC_035085.1	19853124	.	C	A	.	.	MAF_USDA=1.639
NC_035085.1	19853141	.	G	A	.	.	MAF_USDA=3.279
NC_035085.1	19853143	.	G	A	.	.	MAF_USDA=6.557
NC_035085.1	19853153	.	T	A	.	.	MAF_USDA=1.639
NC_035085.1	19853161	.	C	T	.	.	MAF_INRAE=32.278;MAF_USDA=10.0
NC_035085.1	19853171	.	C	G	.	.	MAF_INRAE=19.167;MAF_USDA=2.941
NC_035085.1	19853267	.	T	C	.	.	MAF_INRAE=1.667;MAF_USDA=8.197
NC_035085.1	19853300	.	C	T	.	.	MAF_USDA=1.639
NC_035085.1	19853375	.	G	A	.	.	MAF_USDA=5.882
NC_035085.1	19853589	.	G	A	.	.	MAF_USDA=6.471
NC_035085.1	19853707	.	G	A	.	.	MAF_USDA=2.083
NC_035085.1	19853710	.	A	T	.	.	MAF_USDA=1.639
NC_035085.1	19853732	.	A	C	.	.	MAF_USDA=2.459
NC_035085.1	19853837	.	A	T	.	.	MAF_USDA=6.25
NC_035085.1	19854355	.	C	A	.	.	MAF_USDA=11.31
NC_035085.1	19854396	.	A	G	.	.	MAF_USDA=5.085
NC_035085.1	19854469	.	G	A	.	.	MAF_USDA=6.471
NC_035085.1	19854470	.	T	C	.	.	MAF_INRAE=1.667;MAF_USDA=13.115
NC_035085.1	19854507	.	A	G	.	.	MAF_INRAE=12.025
NC_035085.1	19854569	.	G	A	.	.	MAF_INRAE=16.456;MAF_USDA=36.066
NC_035085.1	19854596	.	G	A	.	.	MAF_USDA=3.333
NC_035085.1	19854640	.	A	T	.	.	MAF_INRAE=39.873;MAF_USDA=36.31
NC_035085.1	19854688	.	T	C	.	.	MAF_USDA=1.639
NC_035085.1	19854752	.	G	T	.	.	MAF_INRAE=42.405;MAF_USDA=27.647
NC_035085.1	19854913	.	C	A	.	.	MAF_INRAE=24.684;MAF_USDA=18.824
NC_035085.1	19854955	.	A	G	.	.	MAF_USDA=7.377
NC_035085.1	19854970	.	T	G	.	.	MAF_USDA=29.412
NC_035085.1	19854982	.	A	G	.	.	MAF_USDA=21.765
NC_035085.1	19855124	.	G	A	.	.	MAF_USDA=6.25
NC_035085.1	19855130	.	T	G	.	.	MAF_USDA=2.5
NC_035085.1	19855147	.	G	A	.	.	MAF_USDA=6.548
NC_035085.1	19855211	.	C	T	.	.	MAF_USDA=35.417
NC_035085.1	19855269	.	T	A	.	.	MAF_USDA=1.667
NC_035085.1	19855295	.	C	T	.	.	MAF_USDA=1.667
NC_035085.1	19855313	.	G	A	.	.	MAF_USDA=1.667
NC_035085.1	19855320	.	G	A	.	.	MAF_USDA=29.762
NC_035085.1	19855383	.	C	T	.	.	MAF_USDA=2.5
NC_035085.1	19855432	.	G	A	.	.	MAF_USDA=1.667
NC_035085.1	19855436	.	T	A	.	.	MAF_USDA=34.524
NC_035085.1	19855456	.	G	C	.	.	MAF_USDA=1.667
NC_035085.1	19855459	.	A	T	.	.	MAF_USDA=1.667
NC_035085.1	19855469	.	T	A	.	.	MAF_USDA=34.524
NC_035085.1	19855480	.	C	T	.	.	MAF_USDA=1.667
NC_035085.1	19855481	.	A	G	.	.	MAF_USDA=5.085
NC_035085.1	19855522	.	G	A	.	.	MAF_USDA=7.5
NC_035085.1	19855599	.	G	A	.	.	MAF_USDA=9.167
NC_035085.1	19855645	.	T	C	.	.	MAF_USDA=1.639
NC_035085.1	19855674	.	C	A	.	.	MAF_INRAE=5.263;MAF_USDA=2.459
NC_035085.1	19855754	.	G	A	.	.	MAF_USDA=4.167
NC_035085.1	19855790	.	G	A	.	.	MAF_INRAE=16.456;MAF_USDA=30.357
NC_035085.1	19855807	.	G	A	.	.	MAF_USDA=6.471
NC_035085.1	19855828	.	C	T	.	.	MAF_INRAE=1.667;MAF_USDA=7.377
NC_035085.1	19855846	.	T	C	.	.	MAF_INRAE=30.833;MAF_USDA=15.294
NC_035085.1	19855847	.	T	G	.	.	MAF_INRAE=32.278;MAF_USDA=19.412
NC_035085.1	19855850	.	A	C	.	.	MAF_INRAE=26.316
NC_035085.1	19855867	.	A	T	.	.	MAF_USDA=5.882
NC_035085.1	19855905	.	A	G	.	.	MAF_USDA=5.738
NC_035085.1	19855940	.	A	G	.	.	MAF_INRAE=3.333;MAF_USDA=2.083
NC_035085.1	19855982	.	A	T	.	.	MAF_USDA=2.459
NC_035085.1	19856005	.	A	C	.	.	MAF_USDA=2.459
NC_035085.1	19856185	.	T	C	.	.	MAF_INRAE=1.667;MAF_USDA=9.836
NC_035085.1	19856197	.	T	C	.	.	MAF_INRAE=15.789;MAF_USDA=27.647
NC_035085.1	19856281	.	T	C	.	.	MAF_USDA=1.639
NC_035085.1	19856287	.	T	G	.	.	MAF_INRAE=5.263;MAF_USDA=3.279
NC_035085.1	19856317	.	A	C	.	.	MAF_INRAE=13.291;MAF_USDA=7.377
NC_035085.1	19856401	.	G	A	.	.	MAF_INRAE=5.263
NC_035085.1	19856416	.	C	A	.	.	MAF_INRAE=10.526;MAF_USDA=16.667
NC_035085.1	19856432	.	A	T	.	.	MAF_INRAE=5.263;MAF_USDA=3.279
NC_035085.1	19856440	.	A	C	.	.	MAF_INRAE=5.833
NC_035085.1	19856484	.	C	T	.	.	MAF_INRAE=43.038;MAF_USDA=30.952
NC_035085.1	19856552	.	G	T	.	.	MAF_INRAE=24.684;MAF_USDA=17.647
NC_035085.1	19856574	.	G	T	.	.	MAF_USDA=6.471
NC_035085.1	19856575	.	C	T	.	.	MAF_USDA=6.471
NC_035085.1	19856584	.	C	A	.	.	MAF_USDA=2.459
NC_035085.1	19856595	.	C	A	.	.	MAF_INRAE=5.263;MAF_USDA=3.279
NC_035085.1	19856738	.	A	T	.	.	MAF_USDA=2.5
NC_035085.1	19856793	.	T	G	.	.	MAF_INRAE=45.57;MAF_USDA=27.108
NC_035085.1	19856800	.	T	C	.	.	MAF_USDA=1.695
NC_035085.1	19856823	.	T	A	.	.	MAF_INRAE=26.316
NC_035085.1	19856860	.	G	C	.	.	MAF_USDA=1.639
NC_035085.1	19856867	.	G	A	.	.	MAF_INRAE=46.203;MAF_USDA=26.471
NC_035085.1	19856892	.	G	T	.	.	MAF_USDA=20.833
NC_035085.1	19856918	.	G	A	.	.	MAF_USDA=1.639
NC_035085.1	19856948	.	C	G	.	.	MAF_USDA=29.167
NC_035085.1	19856964	.	A	C	.	.	MAF_USDA=1.667
NC_035085.1	19858272	.	C	T	.	.	MAF_USDA=6.25
NC_035085.1	19858313	.	C	A	.	.	MAF_USDA=45.833
NC_035085.1	19858337	.	G	A	.	.	MAF_INRAE=44.167;MAF_USDA=45.833
NC_035085.1	19858347	.	T	C	.	.	MAF_INRAE=44.304;MAF_USDA=27.083
NC_035085.1	19858371	.	G	C	.	.	MAF_INRAE=43.671;MAF_USDA=27.647
NC_035085.1	19858459	.	C	T	.	.	MAF_USDA=1.639
NC_035085.1	19858512	.	T	G	.	.	MAF_INRAE=43.038;MAF_USDA=30.0
NC_035085.1	19858563	.	G	A	.	.	MAF_INRAE=43.038;MAF_USDA=27.059
NC_035085.1	19858610	.	A	T	.	.	MAF_INRAE=43.038;MAF_USDA=30.588
NC_035085.1	19858614	.	C	A	.	.	MAF_USDA=5.738
NC_035085.1	19858666	.	A	T	.	.	MAF_INRAE=24.051;MAF_USDA=11.765
NC_035085.1	19858972	.	G	C	.	.	MAF_USDA=3.529
NC_035085.1	19858985	.	G	A	.	.	MAF_USDA=6.557
NC_035085.1	19858992	.	C	T	.	.	MAF_USDA=3.279
NC_035085.1	19859081	.	C	A	.	.	MAF_USDA=7.377
NC_035085.1	19859215	.	G	T	.	.	MAF_INRAE=5.263;MAF_USDA=3.279
NC_035085.1	19859332	.	A	T	.	.	MAF_INRAE=26.316;MAF_USDA=8.333
NC_035085.1	19859410	.	C	G	.	.	MAF_USDA=2.459
NC_035085.1	19859423	.	C	T	.	.	MAF_USDA=45.882
NC_035085.1	19859460	.	A	T	.	.	MAF_INRAE=2.532;MAF_USDA=10.0
NC_035085.1	19859517	.	T	C	.	.	MAF_USDA=1.639
NC_035085.1	19859528	.	T	G	.	.	MAF_USDA=8.197
NC_035085.1	19859561	.	C	T	.	.	MAF_INRAE=43.038;MAF_USDA=32.941
NC_035085.1	19859580	.	G	A	.	.	MAF_INRAE=19.167;MAF_USDA=4.167
NC_035085.1	19859623	.	C	T	.	.	MAF_INRAE=44.304;MAF_USDA=31.765
NC_035085.1	19859670	.	G	A	.	.	MAF_USDA=4.098
NC_035085.1	19859778	.	A	G	.	.	MAF_INRAE=43.038;MAF_USDA=31.765
NC_035085.1	19859779	.	G	C	.	.	MAF_USDA=3.279
NC_035085.1	19859780	.	A	T	.	.	MAF_USDA=3.279
NC_035085.1	19859784	.	G	T	.	.	MAF_USDA=1.639
NC_035085.1	19859786	.	T	A	.	.	MAF_INRAE=43.038;MAF_USDA=31.765
NC_035085.1	19859791	.	A	G	.	.	MAF_INRAE=43.038;MAF_USDA=31.176
NC_035085.1	19859843	.	G	A	.	.	MAF_USDA=8.333
NC_035085.1	19859858	.	C	A	.	.	MAF_USDA=6.25
NC_035085.1	19859859	.	C	T	.	.	MAF_USDA=6.25
NC_035085.1	19859862	.	T	A	.	.	MAF_USDA=6.25
NC_035085.1	19859886	.	A	C	.	.	MAF_USDA=1.639
NC_035085.1	19859912	.	C	T	.	.	MAF_INRAE=43.038;MAF_USDA=31.176
NC_035085.1	19859913	.	T	C	.	.	MAF_USDA=2.459
NC_035085.1	19859963	.	T	C	.	.	MAF_USDA=45.833
NC_035085.1	19859972	.	G	A	.	.	MAF_INRAE=44.304;MAF_USDA=45.833
NC_035085.1	19859974	.	C	A	.	.	MAF_INRAE=45.0;MAF_USDA=47.917
NC_035085.1	19860013	.	C	G	.	.	MAF_USDA=1.667
NC_035085.1	19860067	.	A	G	.	.	MAF_INRAE=5.263;MAF_USDA=5.738
NC_035085.1	19860069	.	G	T	.	.	MAF_USDA=6.25
NC_035085.1	19860092	.	C	T	.	.	MAF_USDA=1.639
NC_035085.1	19860166	.	C	G	.	.	MAF_INRAE=43.038;MAF_USDA=31.176
NC_035085.1	19860298	.	A	G	.	.	MAF_INRAE=39.873;MAF_USDA=49.405
NC_035085.1	19860393	.	A	G	.	.	MAF_USDA=3.279
NC_035085.1	19860401	.	T	C	.	.	MAF_USDA=2.459
NC_035085.1	19860513	.	A	T	.	.	MAF_USDA=1.639
NC_035085.1	19860515	.	A	T	.	.	MAF_USDA=5.882
NC_035085.1	19860543	.	C	G	.	.	MAF_USDA=2.941
NC_035085.1	19860571	.	C	T	.	.	MAF_USDA=1.639
NC_035085.1	19860618	.	C	T	.	.	MAF_USDA=1.639
NC_035085.1	19860646	.	C	T	.	.	MAF_INRAE=5.263
NC_035085.1	19860792	.	T	G	.	.	MAF_INRAE=26.316;MAF_USDA=5.738
NC_035085.1	19860813	.	A	G	.	.	MAF_USDA=4.118
NC_035085.1	19860848	.	G	A	.	.	MAF_USDA=1.639
NC_035085.1	19860858	.	T	C	.	.	MAF_INRAE=3.333;MAF_USDA=2.083
NC_035085.1	19860925	.	G	T	.	.	MAF_USDA=1.639
NC_035085.1	19860958	.	C	A	.	.	MAF_USDA=9.412
NC_035085.1	19860969	.	C	T	.	.	MAF_USDA=2.5
NC_035085.1	19861590	.	T	G	.	.	MAF_USDA=8.333
NC_035085.1	19861629	.	A	G	.	.	MAF_USDA=5.085
NC_035085.1	19861659	.	C	T	.	.	MAF_USDA=3.012
NC_035085.1	19861784	.	A	C	.	.	MAF_INRAE=5.263;MAF_USDA=5.932
NC_035085.1	19861896	.	G	T	.	.	MAF_INRAE=5.263;MAF_USDA=2.5
NC_035085.1	19861914	.	C	T	.	.	MAF_USDA=2.5
NC_035085.1	19861927	.	G	A	.	.	MAF_INRAE=5.263;MAF_USDA=3.333
NC_035085.1	19861940	.	G	A	.	.	MAF_INRAE=5.263
NC_035085.1	19861957	.	G	A	.	.	MAF_INRAE=5.263;MAF_USDA=2.5
NC_035085.1	19861991	.	C	T	.	.	MAF_INRAE=50.0;MAF_USDA=37.5
NC_035085.1	19862005	.	C	T	.	.	MAF_INRAE=32.278;MAF_USDA=11.31
NC_035085.1	19862032	.	C	T	.	.	MAF_USDA=1.639
NC_035085.1	19862079	.	C	T	.	.	MAF_USDA=1.639
NC_035085.1	19862083	.	T	C	.	.	MAF_USDA=1.639
NC_035085.1	19862142	.	G	T	.	.	MAF_USDA=1.639
NC_035085.1	19862188	.	G	A	.	.	MAF_INRAE=26.316
NC_035085.1	19862244	.	C	T	.	.	MAF_USDA=6.557
NC_035085.1	19862308	.	A	G	.	.	MAF_USDA=2.5
NC_035085.1	19862312	.	T	G	.	.	MAF_USDA=1.667
NC_035085.1	19862336	.	A	T	.	.	MAF_INRAE=5.263;MAF_USDA=2.459
NC_035085.1	19862357	.	T	C	.	.	MAF_INRAE=32.278;MAF_USDA=8.824
NC_035085.1	19862367	.	G	T	.	.	MAF_INRAE=32.278;MAF_USDA=8.824
NC_035085.1	19862375	.	A	C	.	.	MAF_INRAE=12.5;MAF_USDA=10.0
NC_035085.1	19862408	.	T	A	.	.	MAF_USDA=5.738
NC_035085.1	19862465	.	A	C	.	.	MAF_INRAE=12.025;MAF_USDA=4.098
NC_035085.1	19862470	.	T	A	.	.	MAF_INRAE=39.873;MAF_USDA=27.059
NC_035085.1	19862471	.	T	A	.	.	MAF_INRAE=45.833;MAF_USDA=27.059
NC_035085.1	19862490	.	G	A	.	.	MAF_USDA=2.459
NC_035085.1	19862546	.	T	G	.	.	MAF_USDA=1.639
NC_035085.1	19862560	.	G	A	.	.	MAF_USDA=5.738
NC_035085.1	19862618	.	C	T	.	.	MAF_INRAE=32.278;MAF_USDA=11.176
NC_035085.1	19862623	.	A	G	.	.	MAF_USDA=2.459
NC_035085.1	19862651	.	T	C	.	.	MAF_INRAE=5.263;MAF_USDA=2.459
NC_035085.1	19862667	.	T	A	.	.	MAF_INRAE=32.278;MAF_USDA=8.824
NC_035085.1	19862788	.	C	T	.	.	MAF_INRAE=12.025;MAF_USDA=4.118
NC_035085.1	19862828	.	G	T	.	.	MAF_USDA=1.639
NC_035085.1	19863214	.	C	T	.	.	MAF_USDA=2.459
NC_035085.1	19863226	.	G	T	.	.	MAF_USDA=4.098
NC_035085.1	19863349	.	G	T	.	.	MAF_USDA=1.639
NC_035085.1	19863449	.	T	G	.	.	MAF_USDA=4.098
NC_035085.1	19863464	.	T	C	.	.	MAF_INRAE=19.167;MAF_USDA=2.941
NC_035085.1	19863536	.	A	C	.	.	MAF_INRAE=26.316;MAF_USDA=8.333
NC_035085.1	19863661	.	G	A	.	.	MAF_INRAE=5.263
NC_035085.1	19863724	.	C	A	.	.	MAF_INRAE=5.263;MAF_USDA=1.639
NC_035085.1	19863818	.	A	G	.	.	MAF_USDA=2.459
NC_035085.1	19864066	.	G	T	.	.	MAF_INRAE=13.924;MAF_USDA=4.167
NC_035085.1	19864107	.	T	G	.	.	MAF_INRAE=28.481;MAF_USDA=9.524
NC_035085.1	19864307	.	C	A	.	.	MAF_INRAE=10.526
NC_035085.1	19864404	.	C	T	.	.	MAF_INRAE=5.263
NC_035085.1	19864563	.	T	C	.	.	MAF_INRAE=1.667;MAF_USDA=9.412
NC_035085.1	19864626	.	A	G	.	.	MAF_INRAE=16.456;MAF_USDA=3.529
NC_035085.1	19864683	.	C	T	.	.	MAF_INRAE=15.0;MAF_USDA=11.765
NC_035085.1	19864700	.	A	T	.	.	MAF_USDA=4.098
NC_035085.1	19864780	.	C	A	.	.	MAF_INRAE=10.526
NC_035085.1	19864810	.	C	A	.	.	MAF_USDA=6.557
NC_035085.1	19864824	.	C	A	.	.	MAF_INRAE=12.658;MAF_USDA=4.706
NC_035085.1	19864850	.	C	A	.	.	MAF_INRAE=12.658;MAF_USDA=4.118
NC_035085.1	19864851	.	C	A	.	.	MAF_INRAE=11.667;MAF_USDA=4.118
NC_035085.1	19865034	.	A	T	.	.	MAF_USDA=2.459
NC_035085.1	19865037	.	T	G	.	.	MAF_INRAE=18.333;MAF_USDA=3.529
NC_035085.1	19865091	.	C	A	.	.	MAF_INRAE=39.241
NC_035085.1	19865115	.	A	G	.	.	MAF_USDA=4.706
NC_035085.1	19865131	.	C	T	.	.	MAF_INRAE=29.747;MAF_USDA=31.176
NC_035085.1	19865199	.	A	T	.	.	MAF_USDA=1.639
NC_035085.1	19865294	.	A	C	.	.	MAF_INRAE=33.544;MAF_USDA=47.024
NC_035085.1	19865359	.	C	T	.	.	MAF_INRAE=20.886;MAF_USDA=8.824
NC_035085.1	19865385	.	C	A	.	.	MAF_INRAE=27.215;MAF_USDA=45.882
NC_035085.1	19865386	.	G	A	.	.	MAF_USDA=7.059
NC_035085.1	19865391	.	C	A	.	.	MAF_INRAE=5.263
NC_035085.1	19865443	.	T	C	.	.	MAF_USDA=4.098
NC_035085.1	19865486	.	G	A	.	.	MAF_INRAE=15.789;MAF_USDA=2.083
NC_035085.1	19865494	.	T	C	.	.	MAF_USDA=2.459
NC_035085.1	19865572	.	C	G	.	.	MAF_INRAE=24.684;MAF_USDA=17.647
NC_035085.1	19865595	.	A	C	.	.	MAF_INRAE=5.833
NC_035085.1	19865596	.	C	A	.	.	MAF_USDA=5.882
NC_035085.1	19865616	.	A	G	.	.	MAF_INRAE=27.215;MAF_USDA=27.059
NC_035085.1	19865654	.	T	C	.	.	MAF_INRAE=27.215;MAF_USDA=28.824
NC_035085.1	19865679	.	A	G	.	.	MAF_INRAE=27.215;MAF_USDA=28.235
NC_035085.1	19865788	.	A	G	.	.	MAF_USDA=1.639
NC_035085.1	19865839	.	A	G	.	.	MAF_INRAE=24.684;MAF_USDA=17.059
NC_035085.1	19865946	.	C	T	.	.	MAF_USDA=5.882
NC_035085.1	19866255	.	A	T	.	.	MAF_USDA=1.667
NC_035085.1	19866257	.	G	T	.	.	MAF_USDA=1.667
NC_035085.1	19866258	.	C	T	.	.	MAF_USDA=5.0
NC_035085.1	19866355	.	C	T	.	.	MAF_INRAE=10.526;MAF_USDA=4.918
NC_035085.1	19866381	.	C	T	.	.	MAF_INRAE=15.0
NC_035085.1	19866382	.	G	A	.	.	MAF_INRAE=36.842;MAF_USDA=49.412
NC_035085.1	19866439	.	G	A	.	.	MAF_USDA=5.738
NC_035085.1	19866489	.	T	C	.	.	MAF_INRAE=4.167
NC_035085.1	19866497	.	G	A	.	.	MAF_INRAE=4.167
NC_035085.1	19866499	.	T	C	.	.	MAF_USDA=3.279
NC_035085.1	19866520	.	G	A	.	.	MAF_INRAE=22.5;MAF_USDA=5.294
NC_035085.1	19866568	.	G	T	.	.	MAF_INRAE=7.5;MAF_USDA=8.197
NC_035085.1	19866600	.	G	T	.	.	MAF_INRAE=24.684;MAF_USDA=16.471
NC_035085.1	19866640	.	T	A	.	.	MAF_USDA=20.833
NC_035085.1	19866641	.	T	A	.	.	MAF_INRAE=37.342;MAF_USDA=44.048
NC_035085.1	19866667	.	T	C	.	.	MAF_USDA=1.639
NC_035085.1	19866682	.	G	A	.	.	MAF_INRAE=24.684;MAF_USDA=17.059
NC_035085.1	19866694	.	T	G	.	.	MAF_INRAE=24.684;MAF_USDA=35.417
NC_035085.1	19866746	.	T	A	.	.	MAF_INRAE=43.038;MAF_USDA=30.588
NC_035085.1	19866817	.	T	C	.	.	MAF_INRAE=26.582;MAF_USDA=27.647
NC_035085.1	19866862	.	T	C	.	.	MAF_USDA=4.098
NC_035085.1	19866874	.	C	G	.	.	MAF_INRAE=37.975;MAF_USDA=18.824
NC_035085.1	19866888	.	C	T	.	.	MAF_USDA=1.639
NC_035085.1	19866960	.	C	T	.	.	MAF_INRAE=38.608;MAF_USDA=17.059
NC_035085.1	19867235	.	A	T	.	.	MAF_USDA=5.738
NC_035085.1	19867240	.	T	A	.	.	MAF_USDA=4.098
NC_035085.1	19867352	.	C	G	.	.	MAF_INRAE=24.684;MAF_USDA=16.471
NC_035085.1	19867360	.	G	T	.	.	MAF_USDA=2.459
NC_035085.1	19867365	.	C	A	.	.	MAF_INRAE=45.57;MAF_USDA=42.353
NC_035085.1	19867422	.	C	T	.	.	MAF_USDA=2.459
NC_035085.1	19867431	.	G	T	.	.	MAF_INRAE=1.667
NC_035085.1	19867551	.	C	G	.	.	MAF_INRAE=21.667;MAF_USDA=9.412
NC_035085.1	19867620	.	G	A	.	.	MAF_INRAE=38.608;MAF_USDA=21.765
NC_035085.1	19867691	.	G	A	.	.	MAF_USDA=1.639
NC_035085.1	19867748	.	A	G	.	.	MAF_USDA=4.098
NC_035085.1	19867749	.	T	C	.	.	MAF_USDA=4.098
NC_035085.1	19867779	.	A	C	.	.	MAF_INRAE=3.333;MAF_USDA=2.083
NC_035085.1	19867803	.	T	C	.	.	MAF_INRAE=39.873;MAF_USDA=43.529
NC_035085.1	19867821	.	T	A	.	.	MAF_INRAE=22.5;MAF_USDA=10.656
NC_035085.1	19867835	.	T	A	.	.	MAF_INRAE=43.038;MAF_USDA=34.706
NC_035085.1	19867986	.	G	C	.	.	MAF_INRAE=20.833;MAF_USDA=8.235
NC_035085.1	19868014	.	T	A	.	.	MAF_USDA=4.918
NC_035085.1	19868037	.	T	G	.	.	MAF_INRAE=41.139;MAF_USDA=42.353
NC_035085.1	19868064	.	T	C	.	.	MAF_USDA=2.941
NC_035085.1	19868091	.	A	T	.	.	MAF_INRAE=22.5;MAF_USDA=3.279
NC_035085.1	19868096	.	C	T	.	.	MAF_INRAE=37.975;MAF_USDA=20.588
NC_035085.1	19868108	.	T	A	.	.	MAF_USDA=6.557
NC_035085.1	19868135	.	T	A	.	.	MAF_USDA=1.639
NC_035085.1	19868219	.	T	C	.	.	MAF_USDA=8.333
NC_035085.1	19868237	.	G	A	.	.	MAF_INRAE=5.063;MAF_USDA=9.412
NC_035085.1	19868248	.	C	G	.	.	MAF_INRAE=14.167
NC_035085.1	19868266	.	C	A	.	.	MAF_USDA=1.639
NC_035085.1	19868282	.	T	A	.	.	MAF_USDA=2.083
NC_035085.1	19868343	.	G	T	.	.	MAF_INRAE=21.667;MAF_USDA=8.235
NC_035085.1	19868393	.	C	T	.	.	MAF_INRAE=5.063;MAF_USDA=14.118
NC_035085.1	19868415	.	G	A	.	.	MAF_INRAE=5.063;MAF_USDA=14.706
NC_035085.1	19868440	.	A	T	.	.	MAF_INRAE=15.19;MAF_USDA=40.588
NC_035085.1	19868441	.	A	T	.	.	MAF_USDA=6.557
NC_035085.1	19868454	.	C	A	.	.	MAF_USDA=4.098
NC_035085.1	19868480	.	A	C	.	.	MAF_INRAE=5.063;MAF_USDA=10.0
NC_035085.1	19868486	.	C	A	.	.	MAF_USDA=4.098
NC_035085.1	19868630	.	A	C	.	.	MAF_INRAE=40.506;MAF_USDA=43.529
NC_035085.1	19868640	.	G	T	.	.	MAF_INRAE=21.667;MAF_USDA=9.836
NC_035085.1	19868670	.	C	T	.	.	MAF_USDA=1.639
NC_035085.1	19868685	.	A	T	.	.	MAF_INRAE=39.873;MAF_USDA=43.529
NC_035085.1	19868733	.	G	A	.	.	MAF_USDA=1.667
NC_035085.1	19868743	.	C	T	.	.	MAF_USDA=4.237
NC_035085.1	19868787	.	G	T	.	.	MAF_USDA=1.667
NC_035085.1	19868829	.	C	T	.	.	MAF_INRAE=46.835;MAF_USDA=38.235
NC_035085.1	19868885	.	G	A	.	.	MAF_USDA=3.529
NC_035085.1	19868902	.	C	T	.	.	MAF_INRAE=22.5;MAF_USDA=10.656
NC_035085.1	19868927	.	C	A	.	.	MAF_INRAE=44.937;MAF_USDA=41.765
NC_035085.1	19868968	.	A	C	.	.	MAF_INRAE=5.263;MAF_USDA=4.918
NC_035085.1	19868999	.	A	T	.	.	MAF_INRAE=5.063;MAF_USDA=12.353
NC_035085.1	19869027	.	T	G	.	.	MAF_INRAE=47.468;MAF_USDA=38.824
NC_035085.1	19869058	.	T	C	.	.	MAF_USDA=20.833
NC_035085.1	19869144	.	G	A	.	.	MAF_USDA=3.529
NC_035085.1	19869215	.	C	T	.	.	MAF_USDA=20.833
NC_035085.1	19869224	.	C	T	.	.	MAF_INRAE=24.684;MAF_USDA=17.059
NC_035085.1	19869241	.	C	T	.	.	MAF_INRAE=15.823;MAF_USDA=13.529
NC_035085.1	19869254	.	G	A	.	.	MAF_INRAE=15.0;MAF_USDA=7.377
NC_035085.1	19869273	.	G	T	.	.	MAF_INRAE=24.684;MAF_USDA=17.262
NC_035085.1	19869340	.	C	A	.	.	MAF_INRAE=15.19;MAF_USDA=40.0
NC_035085.1	19869430	.	T	G	.	.	MAF_USDA=5.738
NC_035085.1	19869441	.	A	T	.	.	MAF_INRAE=22.5;MAF_USDA=2.941
NC_035085.1	19869457	.	A	T	.	.	MAF_USDA=1.639
NC_035085.1	19869459	.	G	A	.	.	MAF_USDA=1.639
NC_035085.1	19869464	.	C	A	.	.	MAF_INRAE=15.19;MAF_USDA=42.353
NC_035085.1	19869486	.	C	G	.	.	MAF_INRAE=26.316
NC_035085.1	19869518	.	G	T	.	.	MAF_USDA=1.639
NC_035085.1	19869538	.	A	T	.	.	MAF_USDA=1.639
NC_035085.1	19869546	.	A	C	.	.	MAF_USDA=5.294
NC_035085.1	19869564	.	T	A	.	.	MAF_INRAE=24.051;MAF_USDA=16.471
NC_035085.1	19869579	.	C	T	.	.	MAF_INRAE=1.667
NC_035085.1	19869591	.	T	A	.	.	MAF_INRAE=1.667
NC_035085.1	19869594	.	C	T	.	.	MAF_INRAE=29.114;MAF_USDA=29.412
NC_035085.1	19869595	.	G	A	.	.	MAF_INRAE=25.0;MAF_USDA=2.941
NC_035085.1	19869600	.	C	T	.	.	MAF_INRAE=1.667
NC_035085.1	19869667	.	C	T	.	.	MAF_INRAE=10.526;MAF_USDA=21.176
NC_035085.1	19869669	.	A	C	.	.	MAF_INRAE=23.333;MAF_USDA=48.235
NC_035085.1	19869670	.	T	A	.	.	MAF_INRAE=23.333;MAF_USDA=48.824
NC_035085.1	19869671	.	T	C	.	.	MAF_INRAE=3.333;MAF_USDA=8.824
NC_035085.1	19869700	.	C	T	.	.	MAF_USDA=6.25
NC_035085.1	19869756	.	T	C	.	.	MAF_INRAE=48.101;MAF_USDA=27.439
NC_035085.1	19869813	.	A	T	.	.	MAF_INRAE=21.667;MAF_USDA=6.627
NC_035085.1	19869821	.	T	A	.	.	MAF_INRAE=21.667;MAF_USDA=6.627
NC_035085.1	19869833	.	C	A	.	.	MAF_INRAE=21.667;MAF_USDA=6.627
NC_035085.1	19869850	.	T	G	.	.	MAF_USDA=3.279
NC_035085.1	19869861	.	A	G	.	.	MAF_USDA=1.639
NC_035085.1	19869866	.	T	G	.	.	MAF_INRAE=26.316;MAF_USDA=8.333
NC_035085.1	19869867	.	A	T	.	.	MAF_INRAE=46.667;MAF_USDA=25.294
NC_035085.1	19869871	.	C	A	.	.	MAF_INRAE=29.747;MAF_USDA=28.235
NC_035085.1	19869919	.	A	T	.	.	MAF_INRAE=29.747;MAF_USDA=28.571
NC_035085.1	19869946	.	A	G	.	.	MAF_INRAE=26.316;MAF_USDA=30.0
NC_035085.1	19869991	.	C	G	.	.	MAF_USDA=1.639
NC_035085.1	19870010	.	A	T	.	.	MAF_INRAE=26.316;MAF_USDA=30.0
NC_035085.1	19870014	.	C	T	.	.	MAF_USDA=1.639
NC_035085.1	19870019	.	C	T	.	.	MAF_INRAE=45.57;MAF_USDA=32.353
NC_035085.1	19870039	.	C	T	.	.	MAF_INRAE=15.0;MAF_USDA=6.557
NC_035085.1	19870116	.	C	A	.	.	MAF_INRAE=24.684;MAF_USDA=37.5
NC_035085.1	19870202	.	G	C	.	.	MAF_INRAE=18.333;MAF_USDA=4.918
NC_035085.1	19870238	.	G	A	.	.	MAF_INRAE=5.063;MAF_USDA=9.412
NC_035085.1	19870421	.	G	C	.	.	MAF_INRAE=22.5;MAF_USDA=3.529
NC_035085.1	19870430	.	C	A	.	.	MAF_USDA=1.639
NC_035085.1	19870517	.	T	C	.	.	MAF_INRAE=48.734;MAF_USDA=28.824
NC_035085.1	19870550	.	A	G	.	.	MAF_INRAE=48.734;MAF_USDA=29.412
NC_035085.1	19870578	.	C	A	.	.	MAF_USDA=1.639
NC_035085.1	19870596	.	G	A	.	.	MAF_INRAE=29.747;MAF_USDA=29.412
NC_035085.1	19870599	.	T	A	.	.	MAF_USDA=7.377
NC_035085.1	19870645	.	A	G	.	.	MAF_INRAE=50.0;MAF_USDA=31.176
NC_035085.1	19870654	.	G	A	.	.	MAF_USDA=5.738
NC_035085.1	19870655	.	A	T	.	.	MAF_USDA=5.738
NC_035085.1	19870665	.	G	T	.	.	MAF_INRAE=22.5;MAF_USDA=3.529
NC_035085.1	19870668	.	A	T	.	.	MAF_INRAE=49.367;MAF_USDA=30.588
NC_035085.1	19870684	.	C	A	.	.	MAF_USDA=8.333
NC_035085.1	19870687	.	C	T	.	.	MAF_INRAE=20.833;MAF_USDA=3.571
NC_035085.1	19870730	.	G	A	.	.	MAF_USDA=1.667
NC_035085.1	19870736	.	T	G	.	.	MAF_INRAE=22.5;MAF_USDA=3.571
NC_035085.1	19870784	.	T	A	.	.	MAF_INRAE=22.5;MAF_USDA=3.529
NC_035085.1	19870787	.	A	G	.	.	MAF_INRAE=22.5;MAF_USDA=4.098
NC_035085.1	19870792	.	C	T	.	.	MAF_USDA=3.279
NC_035085.1	19870807	.	T	G	.	.	MAF_INRAE=46.203;MAF_USDA=33.529
NC_035085.1	19870860	.	A	T	.	.	MAF_USDA=1.639
NC_035085.1	19870872	.	G	T	.	.	MAF_USDA=1.639
NC_035085.1	19870951	.	C	G	.	.	MAF_INRAE=49.367;MAF_USDA=39.583
NC_035085.1	19870954	.	A	C	.	.	MAF_USDA=1.639
NC_035085.1	19870998	.	C	T	.	.	MAF_INRAE=48.734;MAF_USDA=34.706
NC_035085.1	19871002	.	C	T	.	.	MAF_INRAE=5.0;MAF_USDA=7.647
NC_035085.1	19871008	.	C	T	.	.	MAF_USDA=1.639
NC_035085.1	19871016	.	T	C	.	.	MAF_INRAE=10.526;MAF_USDA=2.083
NC_035085.1	19871028	.	C	T	.	.	MAF_INRAE=29.747;MAF_USDA=30.0
NC_035085.1	19871065	.	C	A	.	.	MAF_USDA=1.639
NC_035085.1	19871096	.	C	A	.	.	MAF_INRAE=29.747;MAF_USDA=29.412
NC_035085.1	19871136	.	T	C	.	.	MAF_INRAE=50.0;MAF_USDA=35.882
NC_035085.1	19871150	.	T	A	.	.	MAF_INRAE=10.526;MAF_USDA=2.083
NC_035085.1	19871157	.	C	T	.	.	MAF_USDA=8.197
NC_035085.1	19871164	.	C	T	.	.	MAF_INRAE=29.114;MAF_USDA=45.882
NC_035085.1	19871206	.	A	T	.	.	MAF_INRAE=22.5;MAF_USDA=4.098
NC_035085.1	19871222	.	A	C	.	.	MAF_USDA=35.417
NC_035085.1	19871241	.	G	C	.	.	MAF_INRAE=29.747;MAF_USDA=30.0
NC_035085.1	19871251	.	A	C	.	.	MAF_USDA=7.377
NC_035085.1	19871290	.	G	A	.	.	MAF_USDA=8.197
NC_035085.1	19871296	.	G	C	.	.	MAF_USDA=7.059
NC_035085.1	19871309	.	G	A	.	.	MAF_INRAE=21.667;MAF_USDA=3.279
NC_035085.1	19871316	.	A	G	.	.	MAF_INRAE=44.937;MAF_USDA=32.353
NC_035085.1	19871372	.	A	T	.	.	MAF_USDA=23.529
NC_035085.1	19871458	.	C	T	.	.	MAF_USDA=20.732
NC_035085.1	19871568	.	A	C	.	.	MAF_USDA=33.333
NC_035085.1	19871577	.	T	A	.	.	MAF_USDA=27.976
NC_035085.1	19871585	.	C	G	.	.	MAF_USDA=25.595
NC_035085.1	19871589	.	G	A	.	.	MAF_USDA=4.167
NC_035085.1	19871595	.	G	A	.	.	MAF_USDA=27.381
NC_035085.1	19871631	.	A	C	.	.	MAF_USDA=26.786
NC_035085.1	19871637	.	T	G	.	.	MAF_USDA=26.786
NC_035085.1	19871656	.	T	A	.	.	MAF_USDA=27.381
NC_035085.1	19871676	.	C	T	.	.	MAF_USDA=3.448
NC_035085.1	19871699	.	T	C	.	.	MAF_USDA=2.542
NC_035085.1	19871702	.	C	T	.	.	MAF_USDA=16.867
NC_035085.1	19871718	.	G	A	.	.	MAF_USDA=17.073
NC_035085.1	19872184	.	T	A	.	.	MAF_USDA=2.41
NC_035085.1	19872185	.	T	A	.	.	MAF_USDA=43.373
NC_035085.1	19872239	.	G	A	.	.	MAF_USDA=2.459
NC_035085.1	19872248	.	A	T	.	.	MAF_USDA=4.918
NC_035085.1	19872260	.	A	G	.	.	MAF_USDA=8.333
NC_035085.1	19872281	.	T	C	.	.	MAF_USDA=9.016
NC_035085.1	19872428	.	A	C	.	.	MAF_USDA=9.016
NC_035085.1	19872555	.	G	T	.	.	MAF_INRAE=10.526;MAF_USDA=2.083
NC_035085.1	19872637	.	T	A	.	.	MAF_INRAE=6.329;MAF_USDA=7.647
NC_035085.1	19872808	.	G	T	.	.	MAF_USDA=1.639
NC_035085.1	19872821	.	A	T	.	.	MAF_INRAE=4.167
NC_035085.1	19872833	.	A	T	.	.	MAF_USDA=1.639
NC_035085.1	19872906	.	T	C	.	.	MAF_INRAE=10.526;MAF_USDA=13.934
NC_035085.1	19872935	.	G	A	.	.	MAF_USDA=2.941
NC_035085.1	19872940	.	C	T	.	.	MAF_INRAE=5.263
NC_035085.1	19872953	.	G	A	.	.	MAF_INRAE=12.025;MAF_USDA=42.353
NC_035085.1	19872954	.	C	T	.	.	MAF_INRAE=12.5;MAF_USDA=42.353
NC_035085.1	19872965	.	G	A	.	.	MAF_INRAE=42.405;MAF_USDA=22.353
NC_035085.1	19873005	.	T	A	.	.	MAF_INRAE=23.333
NC_035085.1	19873036	.	T	A	.	.	MAF_INRAE=42.405;MAF_USDA=28.235
NC_035085.1	19873166	.	C	T	.	.	MAF_INRAE=41.139;MAF_USDA=15.294
NC_035085.1	19873236	.	G	A	.	.	MAF_USDA=4.918
NC_035085.1	19873245	.	C	T	.	.	MAF_INRAE=41.139;MAF_USDA=15.294
NC_035085.1	19873338	.	C	T	.	.	MAF_INRAE=10.526;MAF_USDA=11.475
NC_035085.1	19873343	.	T	C	.	.	MAF_INRAE=48.101;MAF_USDA=39.412
NC_035085.1	19873388	.	T	C	.	.	MAF_INRAE=27.215;MAF_USDA=35.417
NC_035085.1	19873390	.	G	A	.	.	MAF_INRAE=30.833;MAF_USDA=37.5
NC_035085.1	19873441	.	G	T	.	.	MAF_INRAE=6.329;MAF_USDA=7.059
NC_035085.1	19873553	.	C	T	.	.	MAF_USDA=2.941
NC_035085.1	19873672	.	C	T	.	.	MAF_INRAE=27.848;MAF_USDA=23.529
NC_035085.1	19873689	.	T	C	.	.	MAF_INRAE=27.848;MAF_USDA=25.294
NC_035085.1	19873721	.	A	C	.	.	MAF_INRAE=5.263;MAF_USDA=4.918
NC_035085.1	19873750	.	G	T	.	.	MAF_INRAE=29.747;MAF_USDA=22.353
NC_035085.1	19873884	.	A	C	.	.	MAF_USDA=14.583
NC_035085.1	19874026	.	C	T	.	.	MAF_USDA=1.639
NC_035085.1	19874138	.	C	T	.	.	MAF_USDA=2.459
NC_035085.1	19874335	.	C	A	.	.	MAF_USDA=1.639
NC_035085.1	19874339	.	A	T	.	.	MAF_USDA=1.639
NC_035085.1	19874342	.	T	C	.	.	MAF_INRAE=5.263
NC_035085.1	19874347	.	G	T	.	.	MAF_USDA=3.279
NC_035085.1	19874443	.	G	T	.	.	MAF_INRAE=26.582;MAF_USDA=17.059
NC_035085.1	19874444	.	C	T	.	.	MAF_INRAE=30.0;MAF_USDA=17.059
NC_035085.1	19874460	.	T	C	.	.	MAF_INRAE=12.025;MAF_USDA=49.412
NC_035085.1	19874465	.	T	A	.	.	MAF_USDA=2.459
NC_035085.1	19874504	.	T	C	.	.	MAF_INRAE=3.333;MAF_USDA=2.083
NC_035085.1	19874569	.	G	T	.	.	MAF_INRAE=5.833
NC_035085.1	19874673	.	A	C	.	.	MAF_INRAE=10.526;MAF_USDA=37.059
NC_035085.1	19874694	.	T	C	.	.	MAF_INRAE=10.526;MAF_USDA=37.647
NC_035085.1	19874730	.	T	A	.	.	MAF_INRAE=30.833;MAF_USDA=37.5
NC_035085.1	19874754	.	C	T	.	.	MAF_INRAE=49.367;MAF_USDA=42.941
NC_035085.1	19874781	.	C	T	.	.	MAF_USDA=9.016
NC_035085.1	19874871	.	A	G	.	.	MAF_INRAE=13.924;MAF_USDA=34.706
NC_035085.1	19874969	.	T	C	.	.	MAF_USDA=9.016
NC_035085.1	19875053	.	T	G	.	.	MAF_INRAE=12.658;MAF_USDA=13.115
NC_035085.1	19875055	.	C	T	.	.	MAF_INRAE=29.747;MAF_USDA=17.647
NC_035085.1	19875065	.	A	C	.	.	MAF_INRAE=28.481;MAF_USDA=48.235
NC_035085.1	19875085	.	C	A	.	.	MAF_INRAE=39.241;MAF_USDA=21.176
NC_035085.1	19875174	.	T	C	.	.	MAF_INRAE=24.167;MAF_USDA=5.294
NC_035085.1	19875279	.	T	G	.	.	MAF_INRAE=5.263;MAF_USDA=4.918
NC_035085.1	19875416	.	C	A	.	.	MAF_USDA=1.639
NC_035085.1	19876358	.	C	A	.	.	MAF_INRAE=5.263
NC_035085.1	19876395	.	A	G	.	.	MAF_INRAE=10.526;MAF_USDA=42.353
NC_035085.1	19876404	.	C	A	.	.	MAF_INRAE=5.263
NC_035085.1	19876418	.	G	T	.	.	MAF_USDA=3.529
NC_035085.1	19876531	.	T	C	.	.	MAF_INRAE=15.19;MAF_USDA=41.765
NC_035085.1	19876535	.	T	A	.	.	MAF_INRAE=16.667
NC_035085.1	19876553	.	G	T	.	.	MAF_INRAE=31.579;MAF_USDA=10.0
NC_035085.1	19876569	.	C	T	.	.	MAF_INRAE=50.0;MAF_USDA=32.353
NC_035085.1	19876592	.	T	C	.	.	MAF_INRAE=18.354;MAF_USDA=49.412
NC_035085.1	19876802	.	G	A	.	.	MAF_INRAE=50.0
NC_035085.1	19876803	.	A	G	.	.	MAF_INRAE=17.5
NC_035085.1	19876804	.	A	G	.	.	MAF_INRAE=6.667
NC_035085.1	19876805	.	A	G	.	.	MAF_INRAE=5.0
NC_035085.1	19876988	.	A	C	.	.	MAF_INRAE=47.468;MAF_USDA=24.706
NC_035085.1	19877037	.	A	G	.	.	MAF_INRAE=36.842;MAF_USDA=15.882
NC_035085.1	19877120	.	T	A	.	.	MAF_INRAE=1.667;MAF_USDA=1.639
NC_035085.1	19877156	.	G	A	.	.	MAF_INRAE=42.405;MAF_USDA=49.412
NC_035085.1	19877164	.	T	G	.	.	MAF_INRAE=46.203;MAF_USDA=34.706
NC_035085.1	19877191	.	T	C	.	.	MAF_INRAE=31.579;MAF_USDA=9.412
NC_035085.1	19877200	.	T	C	.	.	MAF_INRAE=29.747;MAF_USDA=31.176
NC_035085.1	19877228	.	T	A	.	.	MAF_INRAE=44.937;MAF_USDA=34.706
NC_035085.1	19877239	.	A	G	.	.	MAF_INRAE=5.263;MAF_USDA=5.738
NC_035085.1	19877305	.	G	A	.	.	MAF_INRAE=30.38;MAF_USDA=19.412
NC_035085.1	19877322	.	T	A	.	.	MAF_INRAE=47.468;MAF_USDA=25.294
NC_035085.1	19877461	.	G	A	.	.	MAF_INRAE=30.833;MAF_USDA=39.759
NC_035085.1	19877569	.	T	C	.	.	MAF_INRAE=5.833
NC_035085.1	19877597	.	G	A	.	.	MAF_INRAE=15.19;MAF_USDA=16.471
NC_035085.1	19877610	.	C	T	.	.	MAF_INRAE=25.316;MAF_USDA=44.706
NC_035085.1	19877611	.	G	A	.	.	MAF_INRAE=20.833;MAF_USDA=9.016
NC_035085.1	19877619	.	C	T	.	.	MAF_INRAE=10.526;MAF_USDA=2.083
NC_035085.1	19877640	.	G	T	.	.	MAF_INRAE=47.468;MAF_USDA=25.294
NC_035085.1	19877652	.	C	A	.	.	MAF_INRAE=31.579;MAF_USDA=10.0
NC_035085.1	19877656	.	G	A	.	.	MAF_INRAE=10.526;MAF_USDA=9.836
NC_035085.1	19877677	.	G	A	.	.	MAF_INRAE=36.842;MAF_USDA=16.471
NC_035085.1	19877678	.	A	T	.	.	MAF_INRAE=17.722;MAF_USDA=2.941
NC_035085.1	19877743	.	G	A	.	.	MAF_INRAE=13.924;MAF_USDA=2.941
NC_035085.1	19877751	.	G	A	.	.	MAF_INRAE=26.316;MAF_USDA=4.118
NC_035085.1	19877761	.	G	T	.	.	MAF_INRAE=31.579;MAF_USDA=8.824
NC_035085.1	19877800	.	C	G	.	.	MAF_INRAE=15.823;MAF_USDA=30.0
NC_035085.1	19877820	.	C	G	.	.	MAF_USDA=1.639
NC_035085.1	19877821	.	G	A	.	.	MAF_INRAE=31.579;MAF_USDA=9.412
NC_035085.1	19877823	.	T	G	.	.	MAF_USDA=9.412
NC_035085.1	19877889	.	G	A	.	.	MAF_USDA=2.459
NC_035085.1	19877960	.	C	T	.	.	MAF_INRAE=15.19;MAF_USDA=21.176
NC_035085.1	19878033	.	G	A	.	.	MAF_INRAE=2.5;MAF_USDA=2.083
NC_035085.1	19878074	.	A	G	.	.	MAF_INRAE=22.785;MAF_USDA=48.824
NC_035085.1	19878105	.	C	T	.	.	MAF_INRAE=5.263
NC_035085.1	19878133	.	C	T	.	.	MAF_INRAE=31.579
NC_035085.1	19878211	.	A	T	.	.	MAF_USDA=12.295
NC_035085.1	19878252	.	G	A	.	.	MAF_INRAE=48.734;MAF_USDA=28.235
NC_035085.1	19878254	.	G	C	.	.	MAF_INRAE=36.842;MAF_USDA=6.25
NC_035085.1	19878339	.	G	T	.	.	MAF_INRAE=5.263;MAF_USDA=7.377
NC_035085.1	19878439	.	G	T	.	.	MAF_USDA=4.098
NC_035085.1	19878516	.	G	A	.	.	MAF_INRAE=15.19;MAF_USDA=30.0
NC_035085.1	19878543	.	C	T	.	.	MAF_INRAE=26.316
NC_035085.1	19878638	.	G	A	.	.	MAF_USDA=2.459
NC_035085.1	19878772	.	A	T	.	.	MAF_INRAE=10.526;MAF_USDA=42.353
NC_035085.1	19878778	.	A	G	.	.	MAF_INRAE=44.304;MAF_USDA=25.882
NC_035085.1	19878784	.	C	A	.	.	MAF_INRAE=10.526;MAF_USDA=43.529
NC_035085.1	19878822	.	A	G	.	.	MAF_INRAE=10.526;MAF_USDA=12.5
NC_035085.1	19878826	.	A	C	.	.	MAF_USDA=14.583
NC_035085.1	19878841	.	G	A	.	.	MAF_USDA=3.333
NC_035085.1	19878861	.	T	G	.	.	MAF_INRAE=25.949;MAF_USDA=7.377
NC_035085.1	19878865	.	A	T	.	.	MAF_USDA=47.541
NC_035085.1	19878870	.	T	G	.	.	MAF_INRAE=10.526;MAF_USDA=39.344
NC_035085.1	19878887	.	A	G	.	.	MAF_INRAE=15.823;MAF_USDA=35.882
NC_035085.1	19878888	.	C	A	.	.	MAF_USDA=3.279
NC_035085.1	19878903	.	C	T	.	.	MAF_INRAE=28.481;MAF_USDA=15.294
NC_035085.1	19878956	.	G	A	.	.	MAF_INRAE=30.38;MAF_USDA=18.824
NC_035085.1	19878959	.	G	A	.	.	MAF_INRAE=31.667;MAF_USDA=31.765
NC_035085.1	19878960	.	A	T	.	.	MAF_USDA=1.639
NC_035085.1	19879100	.	T	A	.	.	MAF_USDA=2.459
NC_035085.1	19879223	.	C	T	.	.	MAF_INRAE=26.316
NC_035085.1	19879230	.	C	A	.	.	MAF_USDA=11.765
NC_035085.1	19879236	.	A	G	.	.	MAF_INRAE=15.789;MAF_USDA=17.647
NC_035085.1	19879250	.	G	A	.	.	MAF_INRAE=10.526;MAF_USDA=31.176
NC_035085.1	19879279	.	GT	GG	.	.	MAF_USDA=20.833
NC_035085.1	19879280	.	T	G	.	.	MAF_INRAE=10.526
NC_035085.1	19879293	.	A	G	.	.	MAF_USDA=10.656
NC_035085.1	19879303	.	A	G	.	.	MAF_INRAE=10.526;MAF_USDA=12.5
NC_035085.1	19879329	.	T	C	.	.	MAF_USDA=4.167
NC_035085.1	19879335	.	C	T	.	.	MAF_USDA=8.333
NC_035085.1	19879336	.	G	A	.	.	MAF_INRAE=15.789;MAF_USDA=12.5
NC_035085.1	19879564	.	T	C	.	.	MAF_USDA=2.459
NC_035085.1	19879590	.	T	A	.	.	MAF_USDA=4.098
NC_035085.1	19879623	.	G	A	.	.	MAF_USDA=12.295
NC_035085.1	19879670	.	T	C	.	.	MAF_INRAE=15.823;MAF_USDA=42.353
NC_035085.1	19879715	.	C	G	.	.	MAF_INRAE=17.722;MAF_USDA=43.529
NC_035085.1	19879722	.	C	T	.	.	MAF_INRAE=27.215;MAF_USDA=15.882
NC_035085.1	19879737	.	C	T	.	.	MAF_INRAE=15.19;MAF_USDA=4.118
NC_035085.1	19879760	.	G	A	.	.	MAF_USDA=4.098
NC_035085.1	19879784	.	A	T	.	.	MAF_INRAE=4.167
NC_035085.1	19879811	.	C	A	.	.	MAF_INRAE=1.667;MAF_USDA=1.639
NC_035085.1	19879816	.	C	T	.	.	MAF_INRAE=24.684;MAF_USDA=15.882
NC_035085.1	19879837	.	G	A	.	.	MAF_INRAE=26.316;MAF_USDA=5.294
NC_035085.1	19879842	.	G	A	.	.	MAF_USDA=9.836
NC_035085.1	19879857	.	G	A	.	.	MAF_INRAE=6.667
NC_035085.1	19879947	.	C	T	.	.	MAF_INRAE=36.076;MAF_USDA=32.941
NC_035085.1	19880070	.	C	T	.	.	MAF_INRAE=17.722;MAF_USDA=30.588
NC_035085.1	19880110	.	G	C	.	.	MAF_USDA=1.639
NC_035085.1	19880185	.	T	A	.	.	MAF_USDA=11.475
NC_035085.1	19880265	.	C	A	.	.	MAF_USDA=1.639
NC_035085.1	19880311	.	A	G	.	.	MAF_INRAE=17.722;MAF_USDA=44.118
NC_035085.1	19880329	.	C	G	.	.	MAF_USDA=2.941
NC_035085.1	19880409	.	G	C	.	.	MAF_USDA=11.475
NC_035085.1	19880416	.	G	A	.	.	MAF_INRAE=36.709;MAF_USDA=31.765
NC_035085.1	19880596	.	G	A	.	.	MAF_INRAE=5.263
NC_035085.1	19880608	.	C	T	.	.	MAF_USDA=11.765
NC_035085.1	19880623	.	G	A	.	.	MAF_INRAE=26.316;MAF_USDA=6.471
NC_035085.1	19880644	.	A	G	.	.	MAF_USDA=11.765
NC_035085.1	19880718	.	C	A	.	.	MAF_USDA=1.639
NC_035085.1	19880739	.	G	A	.	.	MAF_USDA=2.459
NC_035085.1	19880760	.	A	G	.	.	MAF_USDA=2.459
NC_035085.1	19880797	.	A	T	.	.	MAF_USDA=12.295
NC_035085.1	19880913	.	A	G	.	.	MAF_INRAE=4.167
NC_035085.1	19880960	.	A	T	.	.	MAF_INRAE=1.667;MAF_USDA=1.639
NC_035085.1	19880989	.	G	T	.	.	MAF_INRAE=20.0;MAF_USDA=4.918
NC_035085.1	19881074	.	G	A	.	.	MAF_INRAE=10.0;MAF_USDA=4.918
NC_035085.1	19881112	.	G	A	.	.	MAF_INRAE=5.263;MAF_USDA=12.295
NC_035085.1	19881206	.	G	T	.	.	MAF_INRAE=17.722;MAF_USDA=42.353
NC_035085.1	19881260	.	GAT	GAA	.	.	MAF_USDA=41.667
NC_035085.1	19881262	.	T	A	.	.	MAF_INRAE=34.177;MAF_USDA=16.393
NC_035085.1	19881311	.	T	A	.	.	MAF_INRAE=10.0;MAF_USDA=4.918
NC_035085.1	19881388	.	A	C	.	.	MAF_INRAE=18.354;MAF_USDA=23.529
NC_035085.1	19881389	.	C	A	.	.	MAF_INRAE=17.5;MAF_USDA=22.941
NC_035085.1	19881409	.	G	T	.	.	MAF_INRAE=18.354;MAF_USDA=41.176
NC_035085.1	19881412	.	A	T	.	.	MAF_INRAE=17.5;MAF_USDA=23.529
NC_035085.1	19881445	.	G	T	.	.	MAF_INRAE=9.167;MAF_USDA=4.918
NC_035085.1	19881520	.	C	T	.	.	MAF_USDA=2.941
NC_035085.1	19881521	.	T	C	.	.	MAF_INRAE=15.19;MAF_USDA=4.118
NC_035085.1	19881573	.	C	T	.	.	MAF_INRAE=5.263
NC_035085.1	19881602	.	A	G	.	.	MAF_USDA=2.459
NC_035085.1	19881609	.	T	A	.	.	MAF_USDA=4.918
NC_035085.1	19881613	.	A	G	.	.	MAF_INRAE=17.722;MAF_USDA=41.176
NC_035085.1	19881706	.	G	A	.	.	MAF_USDA=4.098
NC_035085.1	19881726	.	T	A	.	.	MAF_USDA=8.197
NC_035085.1	19881727	.	T	G	.	.	MAF_USDA=8.197
NC_035085.1	19881742	.	C	A	.	.	MAF_INRAE=10.833;MAF_USDA=4.918
NC_035085.1	19881749	.	C	T	.	.	MAF_USDA=4.118
NC_035085.1	19881781	.	C	A	.	.	MAF_USDA=1.639
NC_035085.1	19881809	.	A	T	.	.	MAF_INRAE=34.81;MAF_USDA=40.0
NC_035085.1	19881878	.	C	T	.	.	MAF_INRAE=10.526;MAF_USDA=2.083
NC_035085.1	19881925	.	T	A	.	.	MAF_INRAE=10.0
NC_035085.1	19881982	.	C	A	.	.	MAF_USDA=4.098
NC_035085.1	19882221	.	C	G	.	.	MAF_USDA=50.0
NC_035085.1	19882307	.	T	C	.	.	MAF_USDA=7.377
NC_035085.1	19882322	.	G	T	.	.	MAF_INRAE=47.468;MAF_USDA=41.667
NC_035085.1	19882385	.	C	T	.	.	MAF_USDA=2.459
NC_035085.1	19882462	.	G	A	.	.	MAF_USDA=7.377
NC_035085.1	19882606	.	A	T	.	.	MAF_INRAE=5.0
NC_035085.1	19882613	.	C	A	.	.	MAF_USDA=2.459
NC_035085.1	19882618	.	C	T	.	.	MAF_INRAE=5.263;MAF_USDA=13.115
NC_035085.1	19882700	.	G	T	.	.	MAF_INRAE=36.076;MAF_USDA=42.353
NC_035085.1	19882715	.	T	A	.	.	MAF_USDA=4.918
NC_035085.1	19882722	.	G	T	.	.	MAF_INRAE=29.114;MAF_USDA=29.412
NC_035085.1	19882834	.	T	G	.	.	MAF_USDA=3.279
NC_035085.1	19882924	.	C	A	.	.	MAF_USDA=3.279
NC_035085.1	19883013	.	C	A	.	.	MAF_INRAE=10.0
NC_035085.1	19883137	.	C	T	.	.	MAF_INRAE=36.076;MAF_USDA=47.647
NC_035085.1	19883304	.	T	C	.	.	MAF_USDA=4.098
NC_035085.1	19883341	.	C	G	.	.	MAF_INRAE=36.076;MAF_USDA=17.213
NC_035085.1	19883353	.	T	C	.	.	MAF_INRAE=36.709;MAF_USDA=17.213
NC_035085.1	19883372	.	T	G	.	.	MAF_INRAE=5.263;MAF_USDA=12.295
NC_035085.1	19883374	.	C	G	.	.	MAF_INRAE=10.526;MAF_USDA=9.016
NC_035085.1	19883388	.	T	C	.	.	MAF_USDA=4.098
NC_035085.1	19883400	.	G	T	.	.	MAF_INRAE=35.443;MAF_USDA=24.118
NC_035085.1	19883451	.	G	A	.	.	MAF_INRAE=34.81;MAF_USDA=24.118
NC_035085.1	19883452	.	G	A	.	.	MAF_USDA=1.639
NC_035085.1	19883469	.	T	C	.	.	MAF_USDA=4.918
NC_035085.1	19883476	.	A	G	.	.	MAF_INRAE=17.722;MAF_USDA=6.25
NC_035085.1	19883488	.	T	C	.	.	MAF_USDA=2.459
NC_035085.1	19883510	.	G	A	.	.	MAF_USDA=1.639
NC_035085.1	19883511	.	G	C	.	.	MAF_INRAE=5.833
NC_035085.1	19883531	.	G	C	.	.	MAF_INRAE=34.177;MAF_USDA=17.213
NC_035085.1	19883560	.	G	A	.	.	MAF_INRAE=36.709;MAF_USDA=25.882
NC_035085.1	19883586	.	T	C	.	.	MAF_USDA=1.639
NC_035085.1	19883603	.	A	G	.	.	MAF_INRAE=37.975;MAF_USDA=24.118
NC_035085.1	19883630	.	T	A	.	.	MAF_USDA=8.197
NC_035085.1	19883638	.	T	A	.	.	MAF_USDA=8.197
NC_035085.1	19883645	.	T	A	.	.	MAF_USDA=2.941
NC_035085.1	19883745	.	C	A	.	.	MAF_USDA=14.118
NC_035085.1	19883756	.	C	G	.	.	MAF_INRAE=20.886;MAF_USDA=7.059
NC_035085.1	19883817	.	C	T	.	.	MAF_INRAE=37.975;MAF_USDA=46.471
NC_035085.1	19883819	.	T	C	.	.	MAF_INRAE=31.667;MAF_USDA=25.294
NC_035085.1	19883838	.	C	T	.	.	MAF_INRAE=37.975;MAF_USDA=25.294
NC_035085.1	19883885	.	T	A	.	.	MAF_INRAE=37.975;MAF_USDA=24.706
NC_035085.1	19883890	.	C	G	.	.	MAF_INRAE=5.263;MAF_USDA=12.295
NC_035085.1	19883891	.	A	C	.	.	MAF_INRAE=37.975;MAF_USDA=44.706
NC_035085.1	19883906	.	C	T	.	.	MAF_USDA=2.459
NC_035085.1	19883957	.	C	T	.	.	MAF_USDA=22.941
NC_035085.1	19884017	.	C	T	.	.	MAF_USDA=50.0
NC_035085.1	19884072	.	C	T	.	.	MAF_USDA=1.639
NC_035085.1	19884073	.	C	A	.	.	MAF_INRAE=37.975
NC_035085.1	19884096	.	C	A	.	.	MAF_INRAE=5.263;MAF_USDA=12.295
NC_035085.1	19884122	.	T	G	.	.	MAF_USDA=5.882
NC_035085.1	19884134	.	A	C	.	.	MAF_INRAE=29.747;MAF_USDA=27.647
NC_035085.1	19884145	.	A	G	.	.	MAF_USDA=3.279
NC_035085.1	19884148	.	A	T	.	.	MAF_INRAE=29.747;MAF_USDA=27.647
NC_035085.1	19884160	.	C	G	.	.	MAF_INRAE=37.975;MAF_USDA=24.706
NC_035085.1	19884192	.	G	T	.	.	MAF_INRAE=37.975;MAF_USDA=24.706
NC_035085.1	19884247	.	G	T	.	.	MAF_INRAE=37.975;MAF_USDA=24.118
NC_035085.1	19884261	.	G	A	.	.	MAF_INRAE=37.975;MAF_USDA=25.294
NC_035085.1	19884266	.	C	T	.	.	MAF_USDA=25.294
NC_035085.1	19884314	.	C	A	.	.	MAF_USDA=5.833
NC_035085.1	19884323	.	C	A	.	.	MAF_USDA=4.167
NC_035085.1	19884370	.	T	C	.	.	MAF_USDA=22.941
NC_035085.1	19884389	.	T	A	.	.	MAF_INRAE=37.975;MAF_USDA=25.882
NC_035085.1	19884415	.	T	C	.	.	MAF_INRAE=32.278;MAF_USDA=21.765
NC_035085.1	19884419	.	C	T	.	.	MAF_USDA=8.197
NC_035085.1	19884428	.	A	C	.	.	MAF_INRAE=37.975;MAF_USDA=31.765
NC_035085.1	19884437	.	A	T	.	.	MAF_USDA=1.639
NC_035085.1	19884457	.	G	T	.	.	MAF_USDA=4.918
NC_035085.1	19884460	.	T	A	.	.	MAF_INRAE=32.278;MAF_USDA=38.824
NC_035085.1	19884483	.	G	T	.	.	MAF_USDA=2.459
NC_035085.1	19884485	.	C	G	.	.	MAF_INRAE=32.278;MAF_USDA=16.471
NC_035085.1	19884517	.	C	T	.	.	MAF_USDA=26.471
NC_035085.1	19884530	.	A	C	.	.	MAF_INRAE=32.278;MAF_USDA=18.824
NC_035085.1	19884549	.	C	A	.	.	MAF_USDA=22.941
NC_035085.1	19884577	.	T	C	.	.	MAF_INRAE=32.911;MAF_USDA=44.118
NC_035085.1	19884675	.	A	G	.	.	MAF_INRAE=37.975;MAF_USDA=25.882
NC_035085.1	19884680	.	A	C	.	.	MAF_USDA=2.459
NC_035085.1	19884731	.	T	A	.	.	MAF_USDA=7.377
NC_035085.1	19884746	.	T	A	.	.	MAF_INRAE=37.975;MAF_USDA=25.882
NC_035085.1	19884753	.	T	C	.	.	MAF_INRAE=37.975;MAF_USDA=25.882
NC_035085.1	19884759	.	C	T	.	.	MAF_INRAE=26.316
NC_035085.1	19884767	.	T	A	.	.	MAF_USDA=12.5
NC_035085.1	19884811	.	T	C	.	.	MAF_INRAE=36.709;MAF_USDA=24.118
NC_035085.1	19884935	.	G	C	.	.	MAF_INRAE=37.975;MAF_USDA=24.706
NC_035085.1	19884975	.	G	A	.	.	MAF_USDA=1.639
NC_035085.1	19884995	.	A	C	.	.	MAF_USDA=5.738
NC_035085.1	19885006	.	T	A	.	.	MAF_USDA=1.639
NC_035085.1	19885019	.	C	T	.	.	MAF_INRAE=5.263;MAF_USDA=4.918
NC_035085.1	19885051	.	T	C	.	.	MAF_INRAE=29.747;MAF_USDA=28.235
NC_035085.1	19885060	.	T	A	.	.	MAF_USDA=3.279
NC_035085.1	19885069	.	G	T	.	.	MAF_USDA=2.459
NC_035085.1	19885103	.	T	G	.	.	MAF_USDA=4.098
NC_035085.1	19885134	.	A	C	.	.	MAF_INRAE=36.709;MAF_USDA=25.294
NC_035085.1	19885178	.	G	T	.	.	MAF_INRAE=27.215;MAF_USDA=17.262
NC_035085.1	19885211	.	C	T	.	.	MAF_INRAE=35.443;MAF_USDA=19.643
NC_035085.1	19885251	.	A	G	.	.	MAF_USDA=5.738
NC_035085.1	19885319	.	C	T	.	.	MAF_INRAE=5.263;MAF_USDA=4.918
NC_035085.1	19885320	.	A	T	.	.	MAF_INRAE=31.579;MAF_USDA=2.459
NC_035085.1	19885331	.	T	A	.	.	MAF_USDA=5.738
NC_035085.1	19885373	.	C	A,T	.	.	MAF_INRAE=5.263;MAF_USDA=12.5
NC_035085.1	19885381	.	T	A	.	.	MAF_INRAE=37.975;MAF_USDA=27.059
NC_035085.1	19885457	.	T	G	.	.	MAF_INRAE=37.975;MAF_USDA=28.235
NC_035085.1	19885487	.	A	T	.	.	MAF_INRAE=37.975;MAF_USDA=27.059
NC_035085.1	19885533	.	C	T	.	.	MAF_INRAE=5.263;MAF_USDA=12.295
NC_035085.1	19885556	.	C	T	.	.	MAF_USDA=3.279
NC_035085.1	19885581	.	C	A	.	.	MAF_INRAE=37.975;MAF_USDA=28.235
NC_035085.1	19885605	.	T	G	.	.	MAF_INRAE=37.975;MAF_USDA=28.235
NC_035085.1	19885642	.	A	G	.	.	MAF_INRAE=38.608;MAF_USDA=28.824
NC_035085.1	19885689	.	C	A	.	.	MAF_USDA=1.639
NC_035085.1	19885749	.	C	T	.	.	MAF_INRAE=12.5;MAF_USDA=14.118
NC_035085.1	19885872	.	C	T	.	.	MAF_USDA=21.176
NC_035085.1	19885875	.	C	G	.	.	MAF_USDA=21.176
NC_035085.1	19885889	.	G	A	.	.	MAF_INRAE=5.263;MAF_USDA=1.639
NC_035085.1	19885910	.	T	C	.	.	MAF_INRAE=26.316;MAF_USDA=4.118
NC_035085.1	19885911	.	C	G	.	.	MAF_USDA=25.882
NC_035085.1	19885931	.	A	C	.	.	MAF_INRAE=5.263;MAF_USDA=12.295
NC_035085.1	19886025	.	C	T	.	.	MAF_USDA=4.098
NC_035085.1	19886030	.	C	A	.	.	MAF_USDA=3.279
NC_035085.1	19886032	.	C	A	.	.	MAF_USDA=13.529
NC_035085.1	19886053	.	G	T	.	.	MAF_USDA=3.529
NC_035085.1	19886112	.	G	A	.	.	MAF_USDA=4.167
NC_035085.1	19886132	.	G	A	.	.	MAF_USDA=22.353
NC_035085.1	19886138	.	T	C	.	.	MAF_USDA=1.667
NC_035085.1	19886159	.	G	A	.	.	MAF_USDA=14.754
NC_035085.1	19886294	.	C	T	.	.	MAF_INRAE=5.263;MAF_USDA=4.098
NC_035085.1	19886304	.	G	T	.	.	MAF_USDA=18.852
NC_035085.1	19886377	.	C	A	.	.	MAF_USDA=3.279
NC_035085.1	19886399	.	T	A	.	.	MAF_USDA=1.639
NC_035085.1	19886419	.	A	T	.	.	MAF_INRAE=5.263;MAF_USDA=4.918
NC_035085.1	19886453	.	A	C	.	.	MAF_USDA=1.639
NC_035085.1	19886473	.	G	T	.	.	MAF_USDA=8.197
NC_035085.1	19886495	.	G	A	.	.	MAF_INRAE=14.167;MAF_USDA=1.176
NC_035085.1	19886523	.	G	A	.	.	MAF_INRAE=28.481;MAF_USDA=41.176
NC_035085.1	19886527	.	T	G	.	.	MAF_USDA=9.016
NC_035085.1	19886535	.	A	G	.	.	MAF_INRAE=5.263
NC_035085.1	19886575	.	A	G	.	.	MAF_INRAE=5.263
NC_035085.1	19886591	.	T	A	.	.	MAF_USDA=3.279
NC_035085.1	19886617	.	T	G	.	.	MAF_USDA=5.738
NC_035085.1	19886784	.	T	C	.	.	MAF_INRAE=32.278;MAF_USDA=27.647
NC_035085.1	19886799	.	G	A	.	.	MAF_INRAE=17.089;MAF_USDA=16.471
NC_035085.1	19886801	.	A	G	.	.	MAF_INRAE=37.5;MAF_USDA=38.235
NC_035085.1	19886852	.	C	T	.	.	MAF_USDA=3.279
NC_035085.1	19886941	.	T	A	.	.	MAF_USDA=4.918
NC_035085.1	19886956	.	C	A	.	.	MAF_USDA=4.098
NC_035085.1	19887011	.	C	G	.	.	MAF_USDA=17.059
NC_035085.1	19887099	.	G	T	.	.	MAF_INRAE=5.263;MAF_USDA=4.918
NC_035085.1	19887131	.	G	T	.	.	MAF_USDA=1.639
NC_035085.1	19887137	.	G	T	.	.	MAF_INRAE=37.342;MAF_USDA=28.824
NC_035085.1	19887192	.	A	T	.	.	MAF_INRAE=27.215;MAF_USDA=17.647
NC_035085.1	19887211	.	G	A	.	.	MAF_INRAE=35.443;MAF_USDA=41.765
NC_035085.1	19887215	.	A	C	.	.	MAF_INRAE=38.333;MAF_USDA=42.353
NC_035085.1	19887241	.	C	T	.	.	MAF_USDA=4.098
NC_035085.1	19887244	.	G	T	.	.	MAF_USDA=4.098
NC_035085.1	19887293	.	G	A	.	.	MAF_USDA=7.059
NC_035085.1	19887301	.	C	G	.	.	MAF_INRAE=26.582;MAF_USDA=20.0
NC_035085.1	19887366	.	T	A	.	.	MAF_USDA=4.098
NC_035085.1	19887444	.	T	G	.	.	MAF_INRAE=22.785;MAF_USDA=18.824
NC_035085.1	19887480	.	A	C	.	.	MAF_INRAE=37.975;MAF_USDA=22.353
NC_035085.1	19887481	.	A	G	.	.	MAF_INRAE=31.667;MAF_USDA=22.941
NC_035085.1	19887567	.	C	A	.	.	MAF_INRAE=11.667;MAF_USDA=12.941
NC_035085.1	19887606	.	G	A	.	.	MAF_INRAE=34.81;MAF_USDA=40.476
NC_035085.1	19887610	.	A	T	.	.	MAF_USDA=1.667
NC_035085.1	19887625	.	G	T	.	.	MAF_INRAE=34.81;MAF_USDA=40.476
NC_035085.1	19887671	.	C	A	.	.	MAF_INRAE=27.215;MAF_USDA=16.471
NC_035085.1	19887677	.	G	A	.	.	MAF_USDA=2.459
NC_035085.1	19887701	.	T	C	.	.	MAF_USDA=4.167
NC_035085.1	19887781	.	G	A	.	.	MAF_INRAE=15.0
NC_035085.1	19887818	.	C	A	.	.	MAF_INRAE=15.19;MAF_USDA=4.706
NC_035085.1	19887841	.	A	C	.	.	MAF_INRAE=10.833;MAF_USDA=4.098
NC_035085.1	19887877	.	G	A	.	.	MAF_INRAE=37.975;MAF_USDA=21.176
NC_035085.1	19887919	.	T	A	.	.	MAF_INRAE=27.215;MAF_USDA=19.412
NC_035085.1	19887950	.	C	A	.	.	MAF_INRAE=29.114;MAF_USDA=30.588
NC_035085.1	19887968	.	G	A	.	.	MAF_USDA=8.333
NC_035085.1	19887978	.	A	T	.	.	MAF_INRAE=19.62;MAF_USDA=4.706
NC_035085.1	19888019	.	T	G	.	.	MAF_INRAE=48.734;MAF_USDA=20.492
NC_035085.1	19888110	.	T	C	.	.	MAF_INRAE=10.526;MAF_USDA=21.311
NC_035085.1	19888141	.	C	T	.	.	MAF_USDA=5.738
NC_035085.1	19888189	.	C	T	.	.	MAF_USDA=6.557
NC_035085.1	19888193	.	A	G	.	.	MAF_INRAE=47.468;MAF_USDA=25.882
NC_035085.1	19888218	.	C	T	.	.	MAF_USDA=9.016
NC_035085.1	19888240	.	C	T	.	.	MAF_USDA=1.639
NC_035085.1	19888244	.	G	C	.	.	MAF_INRAE=5.263
NC_035085.1	19888251	.	T	C	.	.	MAF_INRAE=31.013;MAF_USDA=8.824
NC_035085.1	19888293	.	G	C	.	.	MAF_USDA=2.459
NC_035085.1	19888459	.	C	A	.	.	MAF_USDA=4.918
NC_035085.1	19888460	.	A	T	.	.	MAF_USDA=4.918
NC_035085.1	19888499	.	C	A	.	.	MAF_USDA=3.279
NC_035085.1	19888500	.	A	G	.	.	MAF_INRAE=42.405;MAF_USDA=29.412
NC_035085.1	19888520	.	T	A	.	.	MAF_USDA=4.167
NC_035085.1	19888587	.	G	A	.	.	MAF_INRAE=9.494
NC_035085.1	19888658	.	A	G	.	.	MAF_INRAE=10.526;MAF_USDA=13.115
NC_035085.1	19888831	.	A	T	.	.	MAF_USDA=9.167
NC_035085.1	19888891	.	A	T	.	.	MAF_USDA=3.279
NC_035085.1	19889131	.	A	C	.	.	MAF_INRAE=49.367;MAF_USDA=37.059
NC_035085.1	19889142	.	A	C	.	.	MAF_USDA=5.738
NC_035085.1	19889157	.	T	C	.	.	MAF_USDA=2.459
NC_035085.1	19889161	.	A	G	.	.	MAF_INRAE=41.139;MAF_USDA=30.0
NC_035085.1	19889244	.	G	A	.	.	MAF_INRAE=5.696;MAF_USDA=4.167
NC_035085.1	19889299	.	C	T	.	.	MAF_INRAE=26.316
NC_035085.1	19889362	.	T	G	.	.	MAF_INRAE=44.937;MAF_USDA=33.529
NC_035085.1	19889496	.	C	A	.	.	MAF_INRAE=15.19;MAF_USDA=20.588
NC_035085.1	19889554	.	C	G	.	.	MAF_INRAE=9.494
NC_035085.1	19889579	.	C	G	.	.	MAF_USDA=8.197
NC_035085.1	19889593	.	C	G	.	.	MAF_INRAE=9.494
NC_035085.1	19889616	.	A	G	.	.	MAF_INRAE=3.333;MAF_USDA=2.083
NC_035085.1	19889652	.	C	T	.	.	MAF_USDA=1.639
NC_035085.1	19889730	.	A	T	.	.	MAF_USDA=7.377
NC_035085.1	19889771	.	A	T	.	.	MAF_USDA=7.377
NC_035085.1	19889777	.	T	C	.	.	MAF_USDA=20.0
NC_035085.1	19889968	.	G	A	.	.	MAF_INRAE=10.526;MAF_USDA=2.083
NC_035085.1	19890027	.	C	T	.	.	MAF_USDA=1.639
NC_035085.1	19890140	.	C	A	.	.	MAF_INRAE=5.263
NC_035085.1	19890171	.	C	A	.	.	MAF_USDA=9.836
NC_035085.1	19890251	.	G	C	.	.	MAF_USDA=9.836
NC_035085.1	19890286	.	T	C	.	.	MAF_INRAE=5.263;MAF_USDA=5.738
NC_035085.1	19890438	.	C	T	.	.	MAF_USDA=1.639
NC_035085.1	19890538	.	C	T	.	.	MAF_INRAE=5.263
NC_035085.1	19890642	.	A	C	.	.	MAF_USDA=9.836
NC_035085.1	19890726	.	G	T	.	.	MAF_INRAE=15.0
NC_035085.1	19890730	.	G	A	.	.	MAF_INRAE=15.19;MAF_USDA=45.294
NC_035085.1	19890836	.	G	A	.	.	MAF_INRAE=5.263
NC_035085.1	19890837	.	C	T	.	.	MAF_USDA=1.639
NC_035085.1	19890964	.	G	C	.	.	MAF_USDA=7.5
NC_035085.1	19891232	.	A	G	.	.	MAF_USDA=9.836
NC_035085.1	19891233	.	G	T	.	.	MAF_USDA=2.459
NC_035085.1	19891240	.	T	A	.	.	MAF_INRAE=15.823;MAF_USDA=38.235
NC_035085.1	19891274	.	G	A	.	.	MAF_USDA=11.475
NC_035085.1	19891275	.	A	T	.	.	MAF_INRAE=15.789;MAF_USDA=2.083
NC_035085.1	19891288	.	T	C	.	.	MAF_USDA=10.656
NC_035085.1	19891307	.	A	G	.	.	MAF_USDA=11.475
NC_035085.1	19891462	.	T	A	.	.	MAF_USDA=1.667
NC_035085.1	19891463	.	C	A	.	.	MAF_USDA=10.0
NC_035085.1	19891543	.	G	C	.	.	MAF_INRAE=13.291;MAF_USDA=8.333
NC_035085.1	19891548	.	G	T	.	.	MAF_USDA=1.667
NC_035085.1	19891574	.	G	T	.	.	MAF_USDA=2.5
NC_035085.1	19891584	.	C	A	.	.	MAF_USDA=1.667
NC_035085.1	19891642	.	T	C	.	.	MAF_USDA=1.667
NC_035085.1	19891712	.	C	T	.	.	MAF_USDA=1.667
NC_035085.1	19891739	.	T	G	.	.	MAF_USDA=1.667
NC_035085.1	19891745	.	C	T	.	.	MAF_USDA=9.167
NC_035085.1	19891762	.	A	T	.	.	MAF_USDA=1.695
NC_035085.1	19891770	.	G	C	.	.	MAF_USDA=3.39
NC_035085.1	19891800	.	G	A	.	.	MAF_USDA=1.667
NC_035085.1	19891860	.	T	C	.	.	MAF_INRAE=4.167
NC_035085.1	19891893	.	G	T	.	.	MAF_USDA=10.0
NC_035085.1	19891917	.	C	T	.	.	MAF_USDA=10.0
NC_035085.1	19891950	.	T	C	.	.	MAF_USDA=4.167
NC_035085.1	19892008	.	C	A	.	.	MAF_INRAE=15.19;MAF_USDA=46.429
NC_035085.1	19892048	.	T	C	.	.	MAF_USDA=10.0
NC_035085.1	19892115	.	G	A	.	.	MAF_INRAE=25.949;MAF_USDA=17.262
NC_035085.1	19892254	.	G	A	.	.	MAF_USDA=5.833
NC_035085.1	19892290	.	A	G	.	.	MAF_USDA=4.167
NC_035085.1	19892323	.	G	C	.	.	MAF_INRAE=15.19;MAF_USDA=8.333
NC_035085.1	19892328	.	G	A	.	.	MAF_INRAE=25.316;MAF_USDA=5.357
NC_035085.1	19892344	.	G	A	.	.	MAF_INRAE=1.667;MAF_USDA=1.667
NC_035085.1	19892350	.	A	G	.	.	MAF_INRAE=34.177;MAF_USDA=45.238
NC_035085.1	19892355	.	T	G	.	.	MAF_USDA=1.667
NC_035085.1	19892417	.	G	T	.	.	MAF_INRAE=5.833
NC_035085.1	19892480	.	T	A	.	.	MAF_INRAE=3.333
NC_035085.1	19892537	.	A	T	.	.	MAF_INRAE=26.582;MAF_USDA=35.417
NC_035085.1	19892538	.	A	T	.	.	MAF_INRAE=3.333;MAF_USDA=2.083
NC_035085.1	19892597	.	A	G	.	.	MAF_USDA=10.0
NC_035085.1	19892631	.	C	A	.	.	MAF_USDA=10.0
NC_035085.1	19892633	.	A	C	.	.	MAF_USDA=10.0
NC_035085.1	19892651	.	G	C	.	.	MAF_USDA=10.0
NC_035085.1	19892669	.	T	C	.	.	MAF_USDA=10.833
NC_035085.1	19892677	.	C	T	.	.	MAF_USDA=2.5
NC_035085.1	19892718	.	A	T	.	.	MAF_USDA=10.833
NC_035085.1	19892745	.	A	T	.	.	MAF_USDA=10.0
NC_035085.1	19892782	.	T	A	.	.	MAF_INRAE=8.228;MAF_USDA=2.083
NC_035085.1	19892783	.	A	T	.	.	MAF_INRAE=5.263
NC_035085.1	19892788	.	G	A	.	.	MAF_USDA=2.083
NC_035085.1	19892791	.	T	C	.	.	MAF_USDA=10.0
NC_035085.1	19892854	.	G	T	.	.	MAF_USDA=3.333
NC_035085.1	19892932	.	A	T	.	.	MAF_USDA=10.0
NC_035085.1	19893002	.	A	T	.	.	MAF_INRAE=44.304;MAF_USDA=44.643
NC_035085.1	19893008	.	T	C	.	.	MAF_USDA=10.0
NC_035085.1	19893029	.	C	A	.	.	MAF_USDA=1.667
NC_035085.1	19893052	.	C	A	.	.	MAF_INRAE=20.886;MAF_USDA=4.762
NC_035085.1	19893053	.	A	C	.	.	MAF_INRAE=19.167;MAF_USDA=4.762
NC_035085.1	19893097	.	G	A	.	.	MAF_INRAE=5.263
NC_035085.1	19893105	.	C	T	.	.	MAF_USDA=2.542
NC_035085.1	19893113	.	G	C	.	.	MAF_USDA=10.169
NC_035085.1	19893144	.	T	C	.	.	MAF_USDA=10.169
NC_035085.1	19893150	.	G	C	.	.	MAF_INRAE=14.557;MAF_USDA=10.241
NC_035085.1	19893308	.	A	T	.	.	MAF_INRAE=28.481;MAF_USDA=42.857
NC_035085.1	19893336	.	T	C	.	.	MAF_USDA=10.833
NC_035085.1	19893346	.	T	A	.	.	MAF_USDA=4.167
NC_035085.1	19893459	.	C	T	.	.	MAF_INRAE=26.316
NC_035085.1	19893509	.	C	T	.	.	MAF_USDA=3.333
NC_035085.1	19893629	.	A	G	.	.	MAF_USDA=3.333
NC_035085.1	19893742	.	G	C	.	.	MAF_USDA=4.167
NC_035085.1	19893743	.	A	G	.	.	MAF_USDA=4.167
NC_035085.1	19893758	.	C	A	.	.	MAF_INRAE=43.671;MAF_USDA=41.667
NC_035085.1	19893770	.	G	A	.	.	MAF_INRAE=9.494;MAF_USDA=5.833
NC_035085.1	19893790	.	G	A	.	.	MAF_INRAE=5.263;MAF_USDA=4.167
NC_035085.1	19893802	.	A	C	.	.	MAF_USDA=2.5
NC_035085.1	19893837	.	T	C	.	.	MAF_INRAE=43.671;MAF_USDA=42.262
NC_035085.1	19893847	.	A	T	.	.	MAF_INRAE=15.19;MAF_USDA=3.571
NC_035085.1	19893866	.	C	T	.	.	MAF_USDA=4.167
NC_035085.1	19893894	.	C	A	.	.	MAF_USDA=1.667
NC_035085.1	19893895	.	G	A	.	.	MAF_INRAE=10.526;MAF_USDA=3.571
NC_035085.1	19893918	.	C	T	.	.	MAF_USDA=4.167
NC_035085.1	19893929	.	A	G	.	.	MAF_USDA=1.667
NC_035085.1	19893937	.	A	G	.	.	MAF_USDA=2.5
NC_035085.1	19893957	.	C	T	.	.	MAF_USDA=1.667
NC_035085.1	19893991	.	T	C	.	.	MAF_USDA=2.5
NC_035085.1	19896039	.	C	T	.	.	MAF_USDA=47.917
NC_035085.1	19896043	.	G	A	.	.	MAF_INRAE=5.0;MAF_USDA=7.229
NC_035085.1	19896174	.	G	T	.	.	MAF_INRAE=5.833;MAF_USDA=3.39
NC_035085.1	19896176	.	G	T	.	.	MAF_INRAE=26.316
NC_035085.1	19896215	.	C	A	.	.	MAF_INRAE=9.494;MAF_USDA=6.78
NC_035085.1	19896233	.	G	A	.	.	MAF_USDA=2.542
NC_035085.1	19896308	.	G	A	.	.	MAF_USDA=4.167
NC_035085.1	19896346	.	C	T	.	.	MAF_INRAE=10.526;MAF_USDA=5.833
NC_035085.1	19896390	.	T	G	.	.	MAF_USDA=4.167
NC_035085.1	19896422	.	C	A	.	.	MAF_USDA=1.667
NC_035085.1	19896513	.	G	A	.	.	MAF_USDA=3.279
NC_035085.1	19896515	.	G	A	.	.	MAF_USDA=3.279
NC_035085.1	19896522	.	C	T	.	.	MAF_USDA=2.459
NC_035085.1	19896571	.	C	A	.	.	MAF_USDA=4.098
NC_035085.1	19896665	.	C	G	.	.	MAF_USDA=1.639
NC_035085.1	19896779	.	C	A	.	.	MAF_INRAE=15.789;MAF_USDA=2.083
NC_035085.1	19896798	.	A	C	.	.	MAF_INRAE=5.263
NC_035085.1	19896802	.	C	A	.	.	MAF_USDA=1.639
NC_035085.1	19896811	.	T	A	.	.	MAF_USDA=2.941
NC_035085.1	19896813	.	A	C	.	.	MAF_INRAE=13.291;MAF_USDA=6.25
NC_035085.1	19896867	.	T	G	.	.	MAF_USDA=2.459
NC_035085.1	19896894	.	G	T	.	.	MAF_INRAE=26.316;MAF_USDA=2.941
NC_035085.1	19896942	.	G	A	.	.	MAF_INRAE=9.494
NC_035085.1	19896962	.	C	T	.	.	MAF_USDA=2.353
NC_035085.1	19897050	.	G	A	.	.	MAF_USDA=1.639
NC_035085.1	19897051	.	G	A	.	.	MAF_INRAE=34.81;MAF_USDA=42.941
NC_035085.1	19897073	.	G	A	.	.	MAF_INRAE=2.5;MAF_USDA=2.083
NC_035085.1	19897090	.	T	C	.	.	MAF_USDA=12.295
NC_035085.1	19897133	.	C	T	.	.	MAF_INRAE=19.62;MAF_USDA=41.176
NC_035085.1	19897140	.	T	A	.	.	MAF_INRAE=4.167
NC_035085.1	19897172	.	G	C	.	.	MAF_INRAE=18.987;MAF_USDA=41.176
NC_035085.1	19897191	.	C	T	.	.	MAF_INRAE=10.526;MAF_USDA=6.25
NC_035085.1	19897218	.	C	A	.	.	MAF_INRAE=5.263;MAF_USDA=3.279
NC_035085.1	19897231	.	A	T	.	.	MAF_USDA=4.167
NC_035085.1	19897249	.	T	A	.	.	MAF_USDA=1.639
NC_035085.1	19897418	.	T	A	.	.	MAF_USDA=25.294
NC_035085.1	19897492	.	G	T	.	.	MAF_USDA=4.167
NC_035085.1	19897523	.	A	T	.	.	MAF_USDA=6.25
NC_035085.1	19897534	.	T	A	.	.	MAF_USDA=1.639
NC_035085.1	19897582	.	C	A	.	.	MAF_INRAE=4.167
NC_035085.1	19897592	.	G	A	.	.	MAF_USDA=6.25
NC_035085.1	19897680	.	T	G	.	.	MAF_INRAE=13.924;MAF_USDA=36.471
NC_035085.1	19897706	.	G	A	.	.	MAF_INRAE=16.667
NC_035085.1	19897734	.	G	A	.	.	MAF_USDA=2.941
NC_035085.1	19897841	.	C	G	.	.	MAF_INRAE=26.316;MAF_USDA=4.118
NC_035085.1	19897861	.	C	T	.	.	MAF_INRAE=26.316
NC_035085.1	19897886	.	T	C	.	.	MAF_INRAE=24.684;MAF_USDA=8.235
NC_035085.1	19897907	.	T	C	.	.	MAF_INRAE=10.0;MAF_USDA=7.059
NC_035085.1	19897928	.	C	T	.	.	MAF_USDA=28.235
NC_035085.1	19897988	.	T	G	.	.	MAF_USDA=8.197
NC_035085.1	19898081	.	G	T	.	.	MAF_INRAE=6.667
NC_035085.1	19898084	.	T	G	.	.	MAF_USDA=6.557
NC_035085.1	19898089	.	C	A	.	.	MAF_INRAE=5.263;MAF_USDA=21.311
NC_035085.1	19898139	.	G	T	.	.	MAF_USDA=4.098
NC_035085.1	19898143	.	A	G	.	.	MAF_INRAE=24.684;MAF_USDA=7.059
NC_035085.1	19898194	.	G	C	.	.	MAF_USDA=1.639
NC_035085.1	19898209	.	A	C	.	.	MAF_INRAE=24.051
NC_035085.1	19898241	.	A	G	.	.	MAF_USDA=6.25
NC_035085.1	19898254	.	G	A	.	.	MAF_USDA=6.471
NC_035085.1	19898333	.	A	T	.	.	MAF_USDA=5.882
NC_035085.1	19898339	.	G	A	.	.	MAF_USDA=1.639
NC_035085.1	19898347	.	T	G	.	.	MAF_USDA=6.25
NC_035085.1	19898372	.	T	G	.	.	MAF_USDA=8.235
NC_035085.1	19898411	.	A	T	.	.	MAF_USDA=5.882
NC_035085.1	19898425	.	T	A	.	.	MAF_INRAE=26.316
NC_035085.1	19898446	.	A	G	.	.	MAF_USDA=8.333
NC_035085.1	19898462	.	A	T	.	.	MAF_USDA=1.639
NC_035085.1	19898463	.	C	A	.	.	MAF_USDA=2.459
NC_035085.1	19898464	.	G	C	.	.	MAF_USDA=6.25
NC_035085.1	19898481	.	C	T	.	.	MAF_USDA=1.639
NC_035085.1	19898530	.	T	C	.	.	MAF_USDA=6.25
NC_035085.1	19898600	.	C	T	.	.	MAF_INRAE=5.263
NC_035085.1	19898613	.	A	T	.	.	MAF_USDA=2.459
NC_035085.1	19898630	.	C	A	.	.	MAF_USDA=1.639
NC_035085.1	19898672	.	T	C	.	.	MAF_USDA=3.333
NC_035085.1	19898702	.	C	T	.	.	MAF_INRAE=15.789;MAF_USDA=7.143
NC_035085.1	19898713	.	A	C	.	.	MAF_USDA=6.25
NC_035085.1	19898719	.	C	T	.	.	MAF_USDA=6.25
NC_035085.1	19898725	.	A	C	.	.	MAF_USDA=4.167
NC_035085.1	19898744	.	A	G	.	.	MAF_USDA=1.695
NC_035085.1	19898752	.	A	T	.	.	MAF_USDA=6.25
NC_035085.1	19899913	.	A	G	.	.	MAF_USDA=14.583
NC_035085.1	19899939	.	G	A	.	.	MAF_INRAE=5.263;MAF_USDA=6.25
NC_035085.1	19899970	.	A	T	.	.	MAF_USDA=3.448
NC_035085.1	19900028	.	C	G	.	.	MAF_USDA=6.25
NC_035085.1	19900139	.	T	A	.	.	MAF_USDA=4.098
NC_035085.1	19900146	.	A	T	.	.	MAF_INRAE=24.684;MAF_USDA=7.059
NC_035085.1	19900186	.	A	G	.	.	MAF_INRAE=39.241;MAF_USDA=27.059
NC_035085.1	19900218	.	T	A	.	.	MAF_INRAE=15.0
NC_035085.1	19900224	.	C	T	.	.	MAF_USDA=1.639
NC_035085.1	19900251	.	C	T	.	.	MAF_INRAE=26.582;MAF_USDA=18.235
NC_035085.1	19900252	.	G	C	.	.	MAF_INRAE=26.316;MAF_USDA=4.118
NC_035085.1	19900253	.	C	A	.	.	MAF_USDA=3.529
NC_035085.1	19900324	.	T	G	.	.	MAF_USDA=6.25
NC_035085.1	19900335	.	A	C	.	.	MAF_USDA=6.25
NC_035085.1	19900349	.	G	A	.	.	MAF_INRAE=27.848;MAF_USDA=47.647
NC_035085.1	19900452	.	T	G	.	.	MAF_INRAE=27.215;MAF_USDA=47.059
NC_035085.1	19900463	.	A	G	.	.	MAF_USDA=7.647
NC_035085.1	19900478	.	C	G	.	.	MAF_INRAE=5.263;MAF_USDA=6.471
NC_035085.1	19900549	.	G	C	.	.	MAF_USDA=6.557
NC_035085.1	19900555	.	T	C	.	.	MAF_USDA=6.557
NC_035085.1	19900558	.	A	T	.	.	MAF_USDA=6.25
NC_035085.1	19900577	.	G	A	.	.	MAF_USDA=6.25
NC_035085.1	19900589	.	C	G	.	.	MAF_INRAE=25.316;MAF_USDA=7.059
NC_035085.1	19900604	.	A	T	.	.	MAF_USDA=20.833
NC_035085.1	19900606	.	A	G	.	.	MAF_INRAE=5.263;MAF_USDA=30.588
NC_035085.1	19900615	.	C	T	.	.	MAF_USDA=3.279
NC_035085.1	19900636	.	A	T	.	.	MAF_INRAE=28.481;MAF_USDA=45.294
NC_035085.1	19900646	.	C	A	.	.	MAF_INRAE=5.263;MAF_USDA=3.279
NC_035085.1	19900764	.	C	T	.	.	MAF_USDA=6.25
NC_035085.1	19900788	.	G	A	.	.	MAF_USDA=2.083
NC_035085.1	19900803	.	A	T	.	.	MAF_INRAE=5.263;MAF_USDA=30.0
NC_035085.1	19900811	.	T	C	.	.	MAF_USDA=6.25
NC_035085.1	19900853	.	G	A	.	.	MAF_USDA=3.279
NC_035085.1	19900958	.	A	C	.	.	MAF_USDA=4.098
NC_035085.1	19901011	.	G	A	.	.	MAF_INRAE=24.684;MAF_USDA=5.882
NC_035085.1	19901012	.	G	T	.	.	MAF_USDA=2.459
NC_035085.1	19901019	.	C	T	.	.	MAF_INRAE=44.937;MAF_USDA=28.824
NC_035085.1	19901047	.	T	A	.	.	MAF_INRAE=30.0;MAF_USDA=33.333
NC_035085.1	19901098	.	T	A	.	.	MAF_USDA=6.25
NC_035085.1	19901106	.	A	G	.	.	MAF_USDA=29.762
NC_035085.1	19901131	.	TG	TA	.	.	MAF_USDA=20.833
NC_035085.1	19901214	.	G	T	.	.	MAF_USDA=1.639
NC_035085.1	19901314	.	T	G	.	.	MAF_INRAE=6.329;MAF_USDA=4.167
NC_035085.1	19901341	.	T	C	.	.	MAF_USDA=8.333
NC_035085.1	19901355	.	G	T	.	.	MAF_INRAE=5.833
NC_035085.1	19901546	.	G	C	.	.	MAF_USDA=1.639
NC_035085.1	19901550	.	T	C	.	.	MAF_INRAE=24.684;MAF_USDA=7.059
NC_035085.1	19901602	.	G	C	.	.	MAF_INRAE=5.263
NC_035085.1	19901609	.	G	A	.	.	MAF_INRAE=24.684;MAF_USDA=7.059
NC_035085.1	19901736	.	G	T	.	.	MAF_INRAE=27.215;MAF_USDA=47.647
NC_035085.1	19901915	.	C	A	.	.	MAF_USDA=6.25
NC_035085.1	19901917	.	C	A	.	.	MAF_USDA=6.25
NC_035085.1	19901921	.	C	G	.	.	MAF_USDA=1.639
NC_035085.1	19901944	.	T	C	.	.	MAF_INRAE=5.263;MAF_USDA=28.235
NC_035085.1	19901984	.	T	A	.	.	MAF_USDA=2.459
NC_035085.1	19902033	.	C	T	.	.	MAF_USDA=7.059
NC_035085.1	19902082	.	C	T	.	.	MAF_USDA=5.738
NC_035085.1	19902083	.	T	A	.	.	MAF_USDA=5.738
NC_035085.1	19902241	.	C	A	.	.	MAF_INRAE=26.316;MAF_USDA=4.118
NC_035085.1	19902258	.	C	T	.	.	MAF_USDA=2.459
NC_035085.1	19902259	.	G	T	.	.	MAF_USDA=2.459
NC_035085.1	19902271	.	G	A	.	.	MAF_INRAE=5.263;MAF_USDA=3.279
NC_035085.1	19902345	.	G	C	.	.	MAF_USDA=6.25
NC_035085.1	19902350	.	C	G	.	.	MAF_USDA=3.279
NC_035085.1	19902360	.	C	T	.	.	MAF_USDA=4.098
NC_035085.1	19902361	.	C	A	.	.	MAF_USDA=1.639
NC_035085.1	19902409	.	G	A	.	.	MAF_USDA=6.471
NC_035085.1	19902417	.	T	G	.	.	MAF_USDA=3.279
NC_035085.1	19902431	.	T	G	.	.	MAF_INRAE=5.263;MAF_USDA=37.705
NC_035085.1	19902499	.	T	A	.	.	MAF_USDA=3.279
NC_035085.1	19902534	.	G	T	.	.	MAF_INRAE=26.316;MAF_USDA=3.529
NC_035085.1	19902549	.	C	T	.	.	MAF_USDA=4.918
NC_035085.1	19902563	.	T	G	.	.	MAF_USDA=3.279
NC_035085.1	19902577	.	G	A	.	.	MAF_USDA=6.25
NC_035085.1	19902582	.	A	G	.	.	MAF_USDA=6.25
NC_035085.1	19902583	.	T	G	.	.	MAF_INRAE=5.263;MAF_USDA=28.824
NC_035085.1	19902634	.	T	G	.	.	MAF_INRAE=31.579;MAF_USDA=35.882
NC_035085.1	19902673	.	G	A	.	.	MAF_USDA=4.098
NC_035085.1	19902685	.	C	A	.	.	MAF_USDA=6.25
NC_035085.1	19902686	.	C	A	.	.	MAF_INRAE=5.263;MAF_USDA=3.279
NC_035085.1	19902754	.	T	C	.	.	MAF_USDA=3.279
NC_035085.1	19902768	.	T	G	.	.	MAF_USDA=4.098
NC_035085.1	19902776	.	C	T	.	.	MAF_INRAE=5.263;MAF_USDA=1.639
NC_035085.1	19902873	.	G	C	.	.	MAF_USDA=2.459
NC_035085.1	19902912	.	G	T	.	.	MAF_USDA=6.557
NC_035085.1	19902937	.	C	T	.	.	MAF_USDA=4.098
NC_035085.1	19902976	.	G	A	.	.	MAF_INRAE=5.263;MAF_USDA=6.471
NC_035085.1	19902983	.	T	C	.	.	MAF_USDA=6.25
NC_035085.1	19902990	.	G	T	.	.	MAF_USDA=6.25
NC_035085.1	19902996	.	T	A	.	.	MAF_INRAE=26.582;MAF_USDA=15.294
NC_035085.1	19903020	.	C	T	.	.	MAF_INRAE=1.667;MAF_USDA=1.639
NC_035085.1	19903022	.	G	T	.	.	MAF_USDA=6.25
NC_035085.1	19903113	.	G	A	.	.	MAF_USDA=6.25
NC_035085.1	19903204	.	G	T	.	.	MAF_USDA=3.279
NC_035085.1	19903216	.	G	A	.	.	MAF_INRAE=25.949;MAF_USDA=8.824
NC_035085.1	19903304	.	A	G	.	.	MAF_USDA=6.25
NC_035085.1	19903366	.	G	A	.	.	MAF_INRAE=3.333;MAF_USDA=2.083
NC_035085.1	19903367	.	A	G	.	.	MAF_INRAE=36.842;MAF_USDA=31.765
NC_035085.1	19903553	.	G	A	.	.	MAF_USDA=6.25
NC_035085.1	19903625	.	C	G	.	.	MAF_USDA=4.167
NC_035085.1	19903630	.	A	G	.	.	MAF_USDA=4.167
NC_035085.1	19903641	.	G	A	.	.	MAF_INRAE=15.833;MAF_USDA=2.083
NC_035085.1	19903661	.	T	A	.	.	MAF_USDA=6.25
NC_035085.1	19903667	.	G	A	.	.	MAF_USDA=6.25
NC_035085.1	19903675	.	A	C	.	.	MAF_USDA=7.059
NC_035085.1	19903744	.	T	C	.	.	MAF_USDA=8.333
NC_035085.1	19903790	.	C	T	.	.	MAF_USDA=1.639
NC_035085.1	19903808	.	T	C	.	.	MAF_INRAE=47.368;MAF_USDA=31.25
NC_035085.1	19903906	.	T	C	.	.	MAF_USDA=6.25
NC_035085.1	19903907	.	C	T	.	.	MAF_USDA=1.639
NC_035085.1	19903916	.	T	C	.	.	MAF_INRAE=31.579;MAF_USDA=30.0
NC_035085.1	19903935	.	T	C	.	.	MAF_USDA=23.529
NC_035085.1	19903956	.	G	A	.	.	MAF_INRAE=36.842;MAF_USDA=34.706
NC_035085.1	19903966	.	G	A	.	.	MAF_USDA=6.25
NC_035085.1	19904015	.	G	A	.	.	MAF_INRAE=13.924;MAF_USDA=8.333
NC_035085.1	19904049	.	C	A	.	.	MAF_INRAE=5.263
NC_035085.1	19904052	.	A	T	.	.	MAF_USDA=24.706
NC_035085.1	19904099	.	T	A	.	.	MAF_USDA=6.25
NC_035085.1	19904144	.	A	C	.	.	MAF_USDA=2.459
NC_035085.1	19904189	.	G	A	.	.	MAF_USDA=1.639
NC_035085.1	19904207	.	C	T	.	.	MAF_INRAE=15.19;MAF_USDA=7.059
NC_035085.1	19904233	.	G	A	.	.	MAF_USDA=5.882
NC_035085.1	19904292	.	G	C	.	.	MAF_USDA=6.25
NC_035085.1	19904339	.	A	T	.	.	MAF_USDA=2.459
NC_035085.1	19904435	.	A	C	.	.	MAF_INRAE=8.228;MAF_USDA=9.836
NC_035085.1	19904457	.	C	A	.	.	MAF_INRAE=4.167
NC_035085.1	19904512	.	A	G	.	.	MAF_INRAE=5.263;MAF_USDA=16.393
NC_035085.1	19904517	.	A	G	.	.	MAF_USDA=1.639
NC_035085.1	19904518	.	T	G	.	.	MAF_INRAE=8.861;MAF_USDA=16.393
NC_035085.1	19904556	.	C	A	.	.	MAF_USDA=9.016
NC_035085.1	19904661	.	A	C	.	.	MAF_INRAE=15.823;MAF_USDA=15.882
NC_035085.1	19904672	.	C	G	.	.	MAF_INRAE=15.19;MAF_USDA=5.882
NC_035085.1	19904775	.	A	G	.	.	MAF_INRAE=7.595;MAF_USDA=7.647
NC_035085.1	19904801	.	T	C	.	.	MAF_USDA=4.918
NC_035085.1	19904817	.	G	A	.	.	MAF_USDA=1.639
NC_035085.1	19904836	.	A	T	.	.	MAF_USDA=1.639
NC_035085.1	19904894	.	T	G	.	.	MAF_INRAE=7.5;MAF_USDA=8.235
NC_035085.1	19904898	.	T	G	.	.	MAF_INRAE=10.127;MAF_USDA=8.333
NC_035085.1	19904906	.	A	G	.	.	MAF_INRAE=21.053;MAF_USDA=3.279
NC_035085.1	19904967	.	C	T	.	.	MAF_USDA=4.098
NC_035085.1	19904981	.	G	T	.	.	MAF_INRAE=15.0;MAF_USDA=7.317
NC_035085.1	19905001	.	G	T	.	.	MAF_USDA=1.639
NC_035085.1	19905043	.	A	G	.	.	MAF_USDA=4.167
NC_035085.1	19905074	.	G	A	.	.	MAF_USDA=1.639
NC_035085.1	19905099	.	C	T	.	.	MAF_USDA=1.639
NC_035085.1	19905191	.	G	T	.	.	MAF_USDA=1.765
NC_035085.1	19905214	.	C	T	.	.	MAF_INRAE=8.333;MAF_USDA=4.098
NC_035085.1	19905345	.	T	C	.	.	MAF_INRAE=28.481;MAF_USDA=18.824
NC_035085.1	19905364	.	T	C	.	.	MAF_INRAE=12.5;MAF_USDA=41.667
NC_035085.1	19905448	.	G	A	.	.	MAF_USDA=8.333
NC_035085.1	19905450	.	G	A	.	.	MAF_USDA=3.279
NC_035085.1	19905460	.	A	G	.	.	MAF_USDA=6.25
NC_035085.1	19905502	.	A	G	.	.	MAF_USDA=6.25
NC_035085.1	19905615	.	C	A	.	.	MAF_USDA=6.25
NC_035085.1	19905635	.	A	G	.	.	MAF_INRAE=5.833;MAF_USDA=4.918
NC_035085.1	19905650	.	G	T	.	.	MAF_USDA=1.639
NC_035085.1	19905657	.	T	C	.	.	MAF_INRAE=12.5;MAF_USDA=13.529
NC_035085.1	19905681	.	C	T	.	.	MAF_INRAE=15.19;MAF_USDA=8.333
NC_035085.1	19905692	.	T	A	.	.	MAF_USDA=3.279
NC_035085.1	19905712	.	T	C	.	.	MAF_INRAE=14.557;MAF_USDA=45.294
NC_035085.1	19905718	.	T	A	.	.	MAF_USDA=18.75
NC_035085.1	19905862	.	A	C	.	.	MAF_USDA=1.639
NC_035085.1	19905875	.	A	G	.	.	MAF_INRAE=1.667;MAF_USDA=1.639
NC_035085.1	19905918	.	G	T	.	.	MAF_INRAE=15.823;MAF_USDA=48.235
NC_035085.1	19905932	.	T	C	.	.	MAF_USDA=4.918
NC_035085.1	19905994	.	G	T	.	.	MAF_USDA=46.386
NC_035085.1	19906126	.	G	A	.	.	MAF_USDA=10.417
NC_035085.1	19906279	.	G	A	.	.	MAF_USDA=9.836
NC_035085.1	19906289	.	G	C	.	.	MAF_USDA=4.098
NC_035085.1	19906308	.	G	A	.	.	MAF_USDA=3.333
NC_035085.1	19906337	.	G	A	.	.	MAF_USDA=1.639
NC_035085.1	19906472	.	A	C	.	.	MAF_INRAE=5.263;MAF_USDA=2.459
NC_035085.1	19906474	.	A	G	.	.	MAF_USDA=2.459
NC_035085.1	19906725	.	C	T	.	.	MAF_USDA=1.639
NC_035085.1	19906759	.	C	T	.	.	MAF_INRAE=15.833;MAF_USDA=40.0
NC_035085.1	19906786	.	T	G	.	.	MAF_INRAE=16.667;MAF_USDA=45.882
NC_035085.1	19906787	.	C	A	.	.	MAF_INRAE=16.667;MAF_USDA=45.882
NC_035085.1	19906793	.	C	T	.	.	MAF_USDA=4.167
NC_035085.1	19906822	.	C	A	.	.	MAF_INRAE=12.5;MAF_USDA=10.0
NC_035085.1	19906844	.	C	T	.	.	MAF_INRAE=3.797;MAF_USDA=3.529
NC_035085.1	19906873	.	A	T	.	.	MAF_USDA=16.471
NC_035085.1	19906881	.	T	A	.	.	MAF_USDA=1.639
NC_035085.1	19906940	.	G	A	.	.	MAF_USDA=2.459
NC_035085.1	19907044	.	C	T	.	.	MAF_INRAE=41.139;MAF_USDA=37.059
NC_035085.1	19907161	.	T	A	.	.	MAF_INRAE=15.833;MAF_USDA=41.765
NC_035085.1	19907181	.	T	C	.	.	MAF_USDA=1.639
NC_035085.1	19907194	.	T	C	.	.	MAF_USDA=1.639
NC_035085.1	19907217	.	C	A	.	.	MAF_USDA=6.25
NC_035085.1	19907229	.	T	C	.	.	MAF_USDA=2.459
NC_035085.1	19907253	.	G	T	.	.	MAF_USDA=6.25
NC_035085.1	19907336	.	T	A	.	.	MAF_USDA=4.918
NC_035085.1	19907342	.	G	A	.	.	MAF_INRAE=15.833;MAF_USDA=41.765
NC_035085.1	19907440	.	C	A	.	.	MAF_USDA=2.459
NC_035085.1	19907564	.	T	C	.	.	MAF_USDA=1.639
NC_035085.1	19907635	.	C	T	.	.	MAF_USDA=1.639
NC_035085.1	19907638	.	A	G	.	.	MAF_USDA=3.279
NC_035085.1	19907650	.	T	C	.	.	MAF_USDA=2.459
NC_035085.1	19907653	.	T	G	.	.	MAF_USDA=2.459
NC_035085.1	19907691	.	G	C	.	.	MAF_INRAE=15.789;MAF_USDA=6.25
NC_035085.1	19907696	.	C	T	.	.	MAF_USDA=9.016
NC_035085.1	19907796	.	G	A	.	.	MAF_INRAE=5.263;MAF_USDA=2.459
NC_035085.1	19907831	.	C	T	.	.	MAF_INRAE=29.114;MAF_USDA=14.706
NC_035085.1	19907843	.	G	A	.	.	MAF_INRAE=15.789;MAF_USDA=4.118
NC_035085.1	19907861	.	C	A	.	.	MAF_USDA=1.639
NC_035085.1	19907926	.	A	G	.	.	MAF_INRAE=10.526;MAF_USDA=3.529
NC_035085.1	19907950	.	A	C	.	.	MAF_USDA=6.25
NC_035085.1	19907960	.	A	C	.	.	MAF_INRAE=3.333;MAF_USDA=2.083
NC_035085.1	19908025	.	T	C	.	.	MAF_INRAE=12.5;MAF_USDA=44.706
NC_035085.1	19908199	.	T	C	.	.	MAF_INRAE=12.5;MAF_USDA=44.706
NC_035085.1	19908274	.	C	T	.	.	MAF_INRAE=19.167;MAF_USDA=4.167
NC_035085.1	19908336	.	T	G	.	.	MAF_INRAE=3.333;MAF_USDA=2.083
NC_035085.1	19908339	.	A	T	.	.	MAF_INRAE=11.667;MAF_USDA=10.588
NC_035085.1	19908403	.	C	G	.	.	MAF_USDA=2.459
NC_035085.1	19908423	.	G	C	.	.	MAF_USDA=2.459
NC_035085.1	19908452	.	A	G	.	.	MAF_INRAE=12.5;MAF_USDA=44.706
NC_035085.1	19908652	.	G	C	.	.	MAF_INRAE=15.0;MAF_USDA=50.0
NC_035085.1	19908671	.	A	G	.	.	MAF_INRAE=14.167;MAF_USDA=46.471
NC_035085.1	19908718	.	G	A	.	.	MAF_INRAE=12.5;MAF_USDA=11.765
NC_035085.1	19908734	.	C	A	.	.	MAF_USDA=1.639
NC_035085.1	19908776	.	C	T	.	.	MAF_USDA=3.279
NC_035085.1	19908792	.	T	A	.	.	MAF_INRAE=8.333;MAF_USDA=4.098
NC_035085.1	19908823	.	C	T	.	.	MAF_USDA=4.098
NC_035085.1	19908827	.	T	C	.	.	MAF_INRAE=10.833;MAF_USDA=10.588
NC_035085.1	19908875	.	C	A	.	.	MAF_INRAE=6.667
NC_035085.1	19908932	.	C	T	.	.	MAF_USDA=6.25
NC_035085.1	19909009	.	C	T	.	.	MAF_USDA=2.459
NC_035085.1	19909032	.	G	T	.	.	MAF_USDA=1.639
NC_035085.1	19909058	.	G	A	.	.	MAF_USDA=2.459
NC_035085.1	19909105	.	A	C	.	.	MAF_USDA=37.059
NC_035085.1	19909160	.	T	G	.	.	MAF_USDA=35.882
NC_035085.1	19909204	.	G	T	.	.	MAF_USDA=35.294
NC_035085.1	19909213	.	C	T	.	.	MAF_USDA=35.294
NC_035085.1	19909248	.	C	A	.	.	MAF_USDA=4.098
NC_035085.1	19909272	.	T	C	.	.	MAF_USDA=6.25
NC_035085.1	19909287	.	A	T	.	.	MAF_INRAE=5.263
NC_035085.1	19909317	.	G	A	.	.	MAF_INRAE=12.5;MAF_USDA=10.588
NC_035085.1	19909318	.	T	C	.	.	MAF_USDA=3.279
NC_035085.1	19909335	.	T	C	.	.	MAF_USDA=35.294
NC_035085.1	19909351	.	C	G	.	.	MAF_USDA=37.647
NC_035085.1	19909382	.	A	C	.	.	MAF_INRAE=32.911;MAF_USDA=44.706
NC_035085.1	19909492	.	A	G	.	.	MAF_USDA=31.176
NC_035085.1	19909516	.	C	T	.	.	MAF_USDA=3.279
NC_035085.1	19909589	.	G	A	.	.	MAF_INRAE=20.253;MAF_USDA=10.0
NC_035085.1	19909762	.	G	A	.	.	MAF_USDA=6.25
NC_035085.1	19909795	.	G	A	.	.	MAF_USDA=34.706
NC_035085.1	19909802	.	C	T	.	.	MAF_INRAE=8.333;MAF_USDA=4.098
NC_035085.1	19909828	.	C	T	.	.	MAF_INRAE=4.167
NC_035085.1	19909838	.	G	A	.	.	MAF_INRAE=12.5;MAF_USDA=10.588
NC_035085.1	19910139	.	G	A	.	.	MAF_USDA=3.279
NC_035085.1	19910156	.	A	T	.	.	MAF_USDA=34.118
NC_035085.1	19910354	.	C	T	.	.	MAF_USDA=4.167
NC_035085.1	19910359	.	C	A	.	.	MAF_INRAE=36.842;MAF_USDA=8.235
NC_035085.1	19910384	.	C	T	.	.	MAF_INRAE=5.263;MAF_USDA=1.639
NC_035085.1	19910539	.	G	A	.	.	MAF_INRAE=5.263;MAF_USDA=1.639
NC_035085.1	19910597	.	C	T	.	.	MAF_INRAE=26.316
NC_035085.1	19910681	.	A	T	.	.	MAF_USDA=2.459
NC_035085.1	19910687	.	G	C	.	.	MAF_USDA=1.639
NC_035085.1	19910700	.	G	A	.	.	MAF_INRAE=5.263;MAF_USDA=37.647
NC_035085.1	19910701	.	C	T	.	.	MAF_USDA=35.882
NC_035085.1	19910730	.	C	A	.	.	MAF_INRAE=26.316
NC_035085.1	19910731	.	G	A	.	.	MAF_INRAE=37.5;MAF_USDA=39.412
NC_035085.1	19910942	.	C	T	.	.	MAF_INRAE=37.975;MAF_USDA=41.176
NC_035085.1	19910962	.	T	G	.	.	MAF_INRAE=41.772
NC_035085.1	19910981	.	T	A	.	.	MAF_INRAE=22.785;MAF_USDA=6.471
NC_035085.1	19910983	.	G	A	.	.	MAF_INRAE=25.0;MAF_USDA=7.647
NC_035085.1	19910991	.	C	T	.	.	MAF_INRAE=48.101;MAF_USDA=27.059
NC_035085.1	19911007	.	C	A	.	.	MAF_INRAE=45.0;MAF_USDA=41.667
NC_035085.1	19911068	.	C	T	.	.	MAF_INRAE=37.342;MAF_USDA=37.059
NC_035085.1	19911119	.	A	T	.	.	MAF_USDA=1.639
NC_035085.1	19911176	.	A	G	.	.	MAF_INRAE=27.5;MAF_USDA=4.706
NC_035085.1	19911279	.	C	T	.	.	MAF_USDA=1.639
NC_035085.1	19911342	.	G	T	.	.	MAF_INRAE=28.481;MAF_USDA=41.176
NC_035085.1	19911415	.	G	A	.	.	MAF_USDA=1.639
NC_035085.1	19911430	.	G	A	.	.	MAF_INRAE=4.167;MAF_USDA=10.656
NC_035085.1	19911442	.	C	T	.	.	MAF_INRAE=7.5;MAF_USDA=38.824
NC_035085.1	19911447	.	A	G	.	.	MAF_INRAE=5.833;MAF_USDA=3.529
NC_035085.1	19911455	.	A	T	.	.	MAF_USDA=4.918
NC_035085.1	19911468	.	T	C	.	.	MAF_USDA=4.918
NC_035085.1	19911470	.	C	G	.	.	MAF_INRAE=32.5;MAF_USDA=14.118
NC_035085.1	19911512	.	G	A	.	.	MAF_USDA=4.098
NC_035085.1	19911539	.	G	A	.	.	MAF_INRAE=1.667;MAF_USDA=1.639
NC_035085.1	19911580	.	A	C	.	.	MAF_INRAE=4.167;MAF_USDA=33.529
NC_035085.1	19911733	.	T	C	.	.	MAF_USDA=2.459
NC_035085.1	19911762	.	T	G	.	.	MAF_INRAE=8.333;MAF_USDA=4.098
NC_035085.1	19911785	.	T	A	.	.	MAF_INRAE=14.557;MAF_USDA=11.765
NC_035085.1	19911818	.	G	A	.	.	MAF_USDA=2.5
NC_035085.1	19911854	.	T	G	.	.	MAF_INRAE=29.747;MAF_USDA=16.471
NC_035085.1	19911936	.	G	A	.	.	MAF_INRAE=4.167;MAF_USDA=32.353
NC_035085.1	19911943	.	G	A	.	.	MAF_USDA=3.279
NC_035085.1	19912110	.	T	A	.	.	MAF_INRAE=4.167;MAF_USDA=32.738
NC_035085.1	19912143	.	G	A	.	.	MAF_USDA=1.639
NC_035085.1	19912148	.	C	T	.	.	MAF_INRAE=4.167;MAF_USDA=33.529
NC_035085.1	19912322	.	A	T	.	.	MAF_INRAE=1.667;MAF_USDA=1.639
NC_035085.1	19912333	.	G	A	.	.	MAF_INRAE=4.167;MAF_USDA=34.118
NC_035085.1	19912334	.	A	G	.	.	MAF_INRAE=4.167;MAF_USDA=33.529
NC_035085.1	19912372	.	C	A	.	.	MAF_USDA=2.459
NC_035085.1	19912445	.	G	C	.	.	MAF_USDA=2.459
NC_035085.1	19912482	.	G	T	.	.	MAF_USDA=6.25
NC_035085.1	19912503	.	T	C	.	.	MAF_INRAE=8.333;MAF_USDA=3.279
NC_035085.1	19912550	.	T	A	.	.	MAF_USDA=1.639
NC_035085.1	19912571	.	T	G	.	.	MAF_USDA=1.639
NC_035085.1	19912895	.	T	G	.	.	MAF_INRAE=4.167;MAF_USDA=32.941
NC_035085.1	19912912	.	T	A	.	.	MAF_INRAE=26.316;MAF_USDA=2.941
NC_035085.1	19912939	.	C	T	.	.	MAF_USDA=7.377
NC_035085.1	19912994	.	G	A	.	.	MAF_USDA=7.377
NC_035085.1	19913056	.	G	A	.	.	MAF_INRAE=30.38;MAF_USDA=28.824
NC_035085.1	19913065	.	C	T	.	.	MAF_INRAE=15.789;MAF_USDA=2.083
NC_035085.1	19913087	.	T	G	.	.	MAF_INRAE=27.848;MAF_USDA=14.118
NC_035085.1	19913407	.	A	C	.	.	MAF_USDA=2.941
NC_035085.1	19913475	.	A	C	.	.	MAF_INRAE=4.167;MAF_USDA=30.0
NC_035085.1	19913836	.	C	T	.	.	MAF_USDA=2.459
NC_035085.1	19913837	.	G	T	.	.	MAF_INRAE=4.167;MAF_USDA=32.353
NC_035085.1	19913974	.	A	C	.	.	MAF_USDA=1.639
NC_035085.1	19914037	.	C	T	.	.	MAF_USDA=1.639
NC_035085.1	19914117	.	T	G	.	.	MAF_USDA=3.279
NC_035085.1	19914330	.	T	G	.	.	MAF_INRAE=4.167
NC_035085.1	19914336	.	T	A	.	.	MAF_USDA=4.118
NC_035085.1	19914372	.	T	A	.	.	MAF_INRAE=4.167;MAF_USDA=12.5
NC_035085.1	19914413	.	A	G	.	.	MAF_INRAE=4.167;MAF_USDA=46.667
NC_035085.1	19914425	.	A	C	.	.	MAF_INRAE=4.167;MAF_USDA=45.082
NC_035085.1	19914617	.	C	T	.	.	MAF_INRAE=15.823;MAF_USDA=9.412
NC_035085.1	19914623	.	T	A	.	.	MAF_USDA=2.941
NC_035085.1	19914735	.	C	A	.	.	MAF_USDA=3.279
NC_035085.1	19914780	.	T	C	.	.	MAF_INRAE=1.667;MAF_USDA=1.639
NC_035085.1	19914787	.	T	C	.	.	MAF_INRAE=4.167;MAF_USDA=34.706
NC_035085.1	19914881	.	G	T	.	.	MAF_USDA=1.639
NC_035085.1	19915008	.	C	A	.	.	MAF_USDA=2.459
NC_035085.1	19915045	.	T	A	.	.	MAF_USDA=6.557
NC_035085.1	19915098	.	T	A	.	.	MAF_USDA=2.459
NC_035085.1	19915103	.	T	G	.	.	MAF_USDA=6.25
NC_035085.1	19915301	.	C	T	.	.	MAF_INRAE=4.167;MAF_USDA=33.529
NC_035085.1	19915339	.	G	T	.	.	MAF_USDA=7.377
NC_035085.1	19915358	.	G	C	.	.	MAF_USDA=3.279
NC_035085.1	19915373	.	C	T	.	.	MAF_INRAE=15.789
NC_035085.1	19915374	.	G	T	.	.	MAF_INRAE=1.667;MAF_USDA=1.639
NC_035085.1	19915375	.	G	T	.	.	MAF_USDA=2.459
NC_035085.1	19915380	.	T	G	.	.	MAF_USDA=2.459
NC_035085.1	19915441	.	A	G	.	.	MAF_INRAE=5.263;MAF_USDA=1.639
NC_035085.1	19915578	.	A	G	.	.	MAF_INRAE=4.167;MAF_USDA=35.294
NC_035085.1	19915581	.	C	A	.	.	MAF_INRAE=4.167;MAF_USDA=34.706
NC_035085.1	19915583	.	T	G	.	.	MAF_INRAE=4.167;MAF_USDA=5.294
NC_035085.1	19915599	.	A	T	.	.	MAF_INRAE=7.5;MAF_USDA=3.279
NC_035085.1	19915652	.	T	A	.	.	MAF_USDA=1.639
NC_035085.1	19915677	.	C	T	.	.	MAF_INRAE=15.823;MAF_USDA=9.412
NC_035085.1	19915694	.	A	G	.	.	MAF_INRAE=4.167;MAF_USDA=35.294
NC_035085.1	19915734	.	C	A	.	.	MAF_INRAE=4.167;MAF_USDA=35.294
NC_035085.1	19915782	.	T	G	.	.	MAF_INRAE=4.167;MAF_USDA=28.235
NC_035085.1	19915883	.	T	C	.	.	MAF_USDA=7.377
NC_035085.1	19915900	.	C	G	.	.	MAF_INRAE=5.833;MAF_USDA=37.647
NC_035085.1	19915906	.	A	G	.	.	MAF_INRAE=4.167;MAF_USDA=36.471
NC_035085.1	19915994	.	T	C	.	.	MAF_INRAE=4.167;MAF_USDA=34.706
NC_035085.1	19916021	.	G	T	.	.	MAF_USDA=1.639
NC_035085.1	19916061	.	C	T	.	.	MAF_INRAE=4.167;MAF_USDA=20.0
NC_035085.1	19916313	.	T	A	.	.	MAF_INRAE=34.177;MAF_USDA=48.824
NC_035085.1	19916326	.	C	T	.	.	MAF_INRAE=4.167;MAF_USDA=32.353
NC_035085.1	19916460	.	A	G	.	.	MAF_INRAE=11.667;MAF_USDA=2.083
NC_035085.1	19916465	.	A	C	.	.	MAF_INRAE=4.167;MAF_USDA=26.471
NC_035085.1	19916561	.	C	T	.	.	MAF_INRAE=5.263
NC_035085.1	19916573	.	T	A	.	.	MAF_INRAE=15.823;MAF_USDA=9.412
NC_035085.1	19916625	.	T	C	.	.	MAF_INRAE=31.013;MAF_USDA=13.529
NC_035085.1	19916636	.	A	G	.	.	MAF_USDA=5.738
NC_035085.1	19916769	.	G	C	.	.	MAF_USDA=1.667
NC_035085.1	19916838	.	C	A	.	.	MAF_INRAE=3.333;MAF_USDA=40.0
NC_035085.1	19916874	.	A	G	.	.	MAF_INRAE=1.667;MAF_USDA=1.639
NC_035085.1	19916956	.	C	A	.	.	MAF_INRAE=5.833;MAF_USDA=3.529
NC_035085.1	19917096	.	C	T	.	.	MAF_INRAE=31.579;MAF_USDA=4.706
NC_035085.1	19917212	.	C	T	.	.	MAF_USDA=7.377
NC_035085.1	19917301	.	A	C	.	.	MAF_USDA=4.098
NC_035085.1	19917341	.	A	C	.	.	MAF_USDA=1.639
NC_035085.1	19917381	.	C	T	.	.	MAF_INRAE=4.167;MAF_USDA=38.824
NC_035085.1	19917412	.	C	T	.	.	MAF_INRAE=8.228;MAF_USDA=5.294
NC_035085.1	19917453	.	T	A	.	.	MAF_USDA=1.639
NC_035085.1	19917487	.	G	T	.	.	MAF_USDA=4.167
NC_035085.1	19917495	.	A	G	.	.	MAF_INRAE=4.167
NC_035085.1	19917605	.	C	G	.	.	MAF_INRAE=2.5
NC_035085.1	19917629	.	G	A	.	.	MAF_INRAE=31.579;MAF_USDA=4.118
NC_035085.1	19917714	.	C	A	.	.	MAF_INRAE=4.167;MAF_USDA=6.25
NC_035085.1	19917807	.	G	T	.	.	MAF_USDA=4.098
NC_035085.1	19917877	.	A	G	.	.	MAF_INRAE=5.263;MAF_USDA=1.639
NC_035085.1	19917946	.	T	G	.	.	MAF_INRAE=4.167
NC_035085.1	19917973	.	A	G	.	.	MAF_INRAE=4.167;MAF_USDA=36.905
NC_035085.1	19917979	.	G	A	.	.	MAF_USDA=2.5
NC_035085.1	19917999	.	A	G	.	.	MAF_INRAE=4.167;MAF_USDA=39.286
NC_035085.1	19918079	.	C	T	.	.	MAF_INRAE=17.5;MAF_USDA=11.905
NC_035085.1	19918186	.	C	A	.	.	MAF_INRAE=31.013;MAF_USDA=16.667
NC_035085.1	19918187	.	C	A	.	.	MAF_USDA=39.286
NC_035085.1	19918423	.	G	A	.	.	MAF_USDA=2.5
NC_035085.1	19918449	.	G	T	.	.	MAF_USDA=1.639
NC_035085.1	19918472	.	A	T	.	.	MAF_INRAE=17.5;MAF_USDA=12.353
NC_035085.1	19918526	.	G	A	.	.	MAF_USDA=1.639
NC_035085.1	19918594	.	A	C	.	.	MAF_USDA=1.639
NC_035085.1	19918688	.	C	A	.	.	MAF_USDA=40.588
NC_035085.1	19918700	.	A	C	.	.	MAF_USDA=35.294
NC_035085.1	19918765	.	G	T	.	.	MAF_USDA=29.167
NC_035085.1	19918777	.	C	T	.	.	MAF_USDA=1.667
NC_035085.1	19918958	.	T	C	.	.	MAF_USDA=35.882
NC_035085.1	19918987	.	C	A	.	.	MAF_USDA=2.459
NC_035085.1	19919325	.	T	C	.	.	MAF_USDA=10.417
NC_035085.1	19919342	.	C	T	.	.	MAF_USDA=33.333
NC_035085.1	19919398	.	G	A	.	.	MAF_INRAE=21.053;MAF_USDA=4.167
NC_035085.1	19919410	.	A	G	.	.	MAF_USDA=2.459
NC_035085.1	19919476	.	A	T	.	.	MAF_INRAE=5.263
NC_035085.1	19919613	.	G	A	.	.	MAF_USDA=1.639
NC_035085.1	19919621	.	G	C	.	.	MAF_USDA=9.836
NC_035085.1	19919752	.	G	A	.	.	MAF_USDA=8.333
NC_035085.1	19919776	.	T	C	.	.	MAF_USDA=2.083
NC_035085.1	19919875	.	A	C	.	.	MAF_USDA=10.417
NC_035085.1	19920024	.	A	T	.	.	MAF_USDA=40.476
NC_035085.1	19920093	.	T	A	.	.	MAF_INRAE=47.468;MAF_USDA=32.941
NC_035085.1	19920100	.	T	C	.	.	MAF_USDA=6.557
NC_035085.1	19920138	.	T	C	.	.	MAF_USDA=1.639
NC_035085.1	19920149	.	A	G	.	.	MAF_USDA=1.639
NC_035085.1	19920161	.	C	T	.	.	MAF_USDA=3.279
NC_035085.1	19920187	.	C	A	.	.	MAF_USDA=1.639
NC_035085.1	19920217	.	C	A	.	.	MAF_USDA=3.279
NC_035085.1	19920240	.	T	C	.	.	MAF_INRAE=14.167
NC_035085.1	19920244	.	C	T	.	.	MAF_USDA=1.695
NC_035085.1	19920308	.	G	T	.	.	MAF_INRAE=4.167;MAF_USDA=1.695
NC_035085.1	19920356	.	C	A	.	.	MAF_INRAE=26.316;MAF_USDA=39.759
NC_035085.1	19920434	.	T	C	.	.	MAF_USDA=1.695
NC_035085.1	19920525	.	G	A	.	.	MAF_INRAE=26.316;MAF_USDA=39.881
NC_035085.1	19920526	.	G	A	.	.	MAF_USDA=2.5
NC_035085.1	19920580	.	T	A	.	.	MAF_USDA=42.941
NC_035085.1	19920595	.	C	T	.	.	MAF_USDA=5.0
NC_035085.1	19920598	.	G	A	.	.	MAF_USDA=5.738
NC_035085.1	19920691	.	T	A	.	.	MAF_USDA=2.459
NC_035085.1	19920723	.	G	A	.	.	MAF_USDA=1.639
NC_035085.1	19920883	.	A	C	.	.	MAF_INRAE=7.5;MAF_USDA=3.279
NC_035085.1	19920908	.	C	T	.	.	MAF_USDA=2.459
NC_035085.1	19920974	.	G	T	.	.	MAF_USDA=4.918
NC_035085.1	19925327	.	T	G	.	.	MAF_USDA=2.5
NC_035085.1	19925512	.	A	C	.	.	MAF_USDA=2.5
NC_035085.1	19925597	.	T	A	.	.	MAF_USDA=47.59
NC_035085.1	19925629	.	A	G	.	.	MAF_USDA=30.435
NC_035085.1	19925783	.	A	T	.	.	MAF_USDA=28.261
NC_035085.1	19925823	.	G	A	.	.	MAF_USDA=31.818
NC_035085.1	19925876	.	G	A	.	.	MAF_USDA=4.348
NC_035085.1	19926002	.	C	T	.	.	MAF_USDA=47.917
NC_035085.1	19926003	.	A	G	.	.	MAF_USDA=14.583
NC_035085.1	19926041	.	G	T	.	.	MAF_INRAE=26.316;MAF_USDA=39.286
NC_035085.1	19926057	.	A	C	.	.	MAF_INRAE=26.316;MAF_USDA=37.647
NC_035085.1	19926074	.	C	T	.	.	MAF_INRAE=22.785;MAF_USDA=20.588
NC_035085.1	19926224	.	A	G	.	.	MAF_USDA=12.5
NC_035085.1	19926284	.	C	A	.	.	MAF_USDA=39.583
NC_035085.1	19926287	.	G	A	.	.	MAF_USDA=25.0
NC_035085.1	19926448	.	T	C	.	.	MAF_INRAE=31.667
NC_035085.1	19926491	.	C	T	.	.	MAF_USDA=1.639
NC_035085.1	19926531	.	G	A	.	.	MAF_INRAE=1.667;MAF_USDA=4.918
NC_035085.1	19926535	.	C	T	.	.	MAF_USDA=1.639
NC_035085.1	19926599	.	C	T	.	.	MAF_USDA=8.333
NC_035085.1	19926612	.	T	A	.	.	MAF_USDA=1.639
NC_035085.1	19926645	.	A	G	.	.	MAF_USDA=1.639
NC_035085.1	19926784	.	G	A	.	.	MAF_USDA=1.639
NC_035085.1	19926785	.	A	G	.	.	MAF_USDA=1.639
NC_035085.1	19926786	.	G	A	.	.	MAF_INRAE=16.456;MAF_USDA=2.083
NC_035085.1	19926844	.	A	C	.	.	MAF_INRAE=31.646;MAF_USDA=17.059
NC_035085.1	19926903	.	A	G	.	.	MAF_INRAE=31.646;MAF_USDA=15.882
NC_035085.1	19926933	.	C	T	.	.	MAF_USDA=1.639
NC_035085.1	19927040	.	C	A	.	.	MAF_INRAE=1.667;MAF_USDA=39.412
NC_035085.1	19927136	.	G	A	.	.	MAF_USDA=3.279
NC_035085.1	19927175	.	C	G	.	.	MAF_USDA=2.5
NC_035085.1	19927256	.	A	T	.	.	MAF_USDA=15.0
NC_035085.1	19927309	.	T	G	.	.	MAF_USDA=2.5
NC_035085.1	19927333	.	G	A	.	.	MAF_USDA=1.695
NC_035085.1	19927607	.	G	T	.	.	MAF_INRAE=15.789;MAF_USDA=6.25
NC_035085.1	19927676	.	G	A	.	.	MAF_INRAE=31.013;MAF_USDA=16.471
NC_035085.1	19927699	.	G	A	.	.	MAF_INRAE=31.013;MAF_USDA=16.471
NC_035085.1	19927722	.	C	T	.	.	MAF_USDA=4.118
NC_035085.1	19927877	.	C	T	.	.	MAF_INRAE=32.911;MAF_USDA=44.048
NC_035085.1	19927959	.	C	A	.	.	MAF_USDA=2.459
NC_035085.1	19927985	.	C	T	.	.	MAF_USDA=7.377
NC_035085.1	19928032	.	G	A	.	.	MAF_USDA=2.459
NC_035085.1	19928057	.	T	C	.	.	MAF_INRAE=32.911;MAF_USDA=37.647
NC_035085.1	19928080	.	C	T	.	.	MAF_INRAE=4.167
NC_035085.1	19928086	.	C	G	.	.	MAF_INRAE=23.418;MAF_USDA=20.588
NC_035085.1	19928219	.	A	T	.	.	MAF_USDA=1.639
NC_035085.1	19928220	.	A	G	.	.	MAF_USDA=1.639
NC_035085.1	19928367	.	G	A	.	.	MAF_USDA=1.639
NC_035085.1	19928371	.	T	C	.	.	MAF_INRAE=26.316;MAF_USDA=16.071
NC_035085.1	19928403	.	A	G	.	.	MAF_INRAE=33.333
NC_035085.1	19928425	.	A	C	.	.	MAF_USDA=4.098
NC_035085.1	19928430	.	C	T	.	.	MAF_USDA=3.529
NC_035085.1	19929120	.	A	T	.	.	MAF_USDA=14.167
NC_035085.1	19929144	.	A	C	.	.	MAF_USDA=36.471
NC_035085.1	19929177	.	A	G	.	.	MAF_USDA=37.059
NC_035085.1	19929191	.	G	A	.	.	MAF_USDA=1.639
NC_035085.1	19929333	.	G	A	.	.	MAF_INRAE=1.667;MAF_USDA=4.918
NC_035085.1	19929334	.	C	A	.	.	MAF_INRAE=1.667;MAF_USDA=4.918
NC_035085.1	19929370	.	C	T	.	.	MAF_USDA=1.639
NC_035085.1	19929402	.	T	C	.	.	MAF_USDA=4.098
NC_035085.1	19929472	.	A	C	.	.	MAF_USDA=7.377
NC_035085.1	19929473	.	C	G	.	.	MAF_USDA=7.377
NC_035085.1	19929514	.	G	C	.	.	MAF_USDA=4.118
NC_035085.1	19929569	.	G	T	.	.	MAF_USDA=6.25
NC_035085.1	19929571	.	G	T	.	.	MAF_USDA=6.25
NC_035085.1	19929573	.	G	A	.	.	MAF_USDA=6.25
NC_035085.1	19929574	.	T	G	.	.	MAF_USDA=6.25
NC_035085.1	19929729	.	G	A	.	.	MAF_INRAE=31.646;MAF_USDA=17.059
NC_035085.1	19929794	.	A	C	.	.	MAF_USDA=3.333
NC_035085.1	19929803	.	A	T	.	.	MAF_USDA=4.098
NC_035085.1	19929912	.	C	T	.	.	MAF_INRAE=31.646;MAF_USDA=17.059
NC_035085.1	19930078	.	C	T	.	.	MAF_INRAE=31.646;MAF_USDA=16.667
NC_035085.1	19930097	.	G	T	.	.	MAF_INRAE=32.5;MAF_USDA=35.417
NC_035085.1	19930115	.	C	T	.	.	MAF_INRAE=8.228;MAF_USDA=13.529
NC_035085.1	19930131	.	G	C	.	.	MAF_USDA=4.098
NC_035085.1	19930226	.	C	G	.	.	MAF_USDA=1.639
NC_035085.1	19930271	.	A	T	.	.	MAF_USDA=7.5
NC_035085.1	19930284	.	C	T	.	.	MAF_USDA=4.098
NC_035085.1	19930357	.	A	G	.	.	MAF_USDA=3.279
NC_035085.1	19930372	.	A	T	.	.	MAF_USDA=3.279
NC_035085.1	19930384	.	T	G	.	.	MAF_USDA=2.459
NC_035085.1	19930477	.	G	A	.	.	MAF_USDA=4.118
NC_035085.1	19930501	.	G	C	.	.	MAF_INRAE=32.278;MAF_USDA=41.765
NC_035085.1	19930524	.	G	A	.	.	MAF_INRAE=32.278;MAF_USDA=36.471
NC_035085.1	19930532	.	C	A	.	.	MAF_INRAE=15.789;MAF_USDA=6.25
NC_035085.1	19930533	.	A	G	.	.	MAF_USDA=1.639
NC_035085.1	19930575	.	T	G	.	.	MAF_USDA=4.098
NC_035085.1	19930658	.	A	G	.	.	MAF_USDA=2.459
NC_035085.1	19930697	.	T	C	.	.	MAF_USDA=2.459
NC_035085.1	19930720	.	G	A	.	.	MAF_USDA=4.167
NC_035085.1	19930755	.	C	T	.	.	MAF_INRAE=1.667;MAF_USDA=37.5
NC_035085.1	19930839	.	A	T	.	.	MAF_USDA=2.459
NC_035085.1	19930863	.	C	T	.	.	MAF_INRAE=1.667;MAF_USDA=5.738
NC_035085.1	19930895	.	C	A	.	.	MAF_USDA=2.459
NC_035085.1	19930898	.	G	A	.	.	MAF_USDA=2.459
NC_035085.1	19932658	.	A	C	.	.	MAF_INRAE=33.544;MAF_USDA=43.75
NC_035085.1	19932679	.	T	G	.	.	MAF_USDA=1.724
NC_035085.1	19932680	.	G	A	.	.	MAF_USDA=1.724
NC_035085.1	19932710	.	G	A	.	.	MAF_USDA=3.39
NC_035085.1	19932720	.	A	G	.	.	MAF_INRAE=26.316
NC_035085.1	19932785	.	G	T	.	.	MAF_USDA=3.279
NC_035085.1	19933083	.	G	A	.	.	MAF_USDA=1.639
NC_035085.1	19933234	.	T	G	.	.	MAF_INRAE=1.667;MAF_USDA=35.882
NC_035085.1	19933257	.	G	T	.	.	MAF_INRAE=12.5
NC_035085.1	19933276	.	C	T	.	.	MAF_INRAE=15.789;MAF_USDA=2.083
NC_035085.1	19933359	.	C	T	.	.	MAF_USDA=4.098
NC_035085.1	19933462	.	C	T	.	.	MAF_USDA=1.639
NC_035085.1	19933494	.	G	A	.	.	MAF_USDA=1.639
NC_035085.1	19933557	.	T	G	.	.	MAF_INRAE=1.667;MAF_USDA=8.333
NC_035085.1	19933566	.	C	A	.	.	MAF_USDA=2.459
NC_035085.1	19933619	.	C	T	.	.	MAF_USDA=3.279
NC_035085.1	19933639	.	A	C	.	.	MAF_USDA=4.118
NC_035085.1	19933710	.	T	C	.	.	MAF_USDA=1.639
NC_035085.1	19933763	.	C	T	.	.	MAF_USDA=1.639
NC_035085.1	19933810	.	G	A	.	.	MAF_USDA=1.639
NC_035085.1	19933934	.	G	A	.	.	MAF_USDA=5.952
NC_035085.1	19933985	.	A	C	.	.	MAF_USDA=1.639
NC_035085.1	19934059	.	A	T	.	.	MAF_USDA=2.459
NC_035085.1	19934070	.	A	G	.	.	MAF_USDA=1.639
NC_035085.1	19934288	.	A	T	.	.	MAF_INRAE=26.316
NC_035085.1	19934334	.	G	A	.	.	MAF_INRAE=31.646;MAF_USDA=14.706
NC_035085.1	19934373	.	C	T	.	.	MAF_USDA=1.639
NC_035085.1	19934418	.	A	C	.	.	MAF_INRAE=7.5;MAF_USDA=4.098
NC_035085.1	19934438	.	G	T	.	.	MAF_USDA=1.639
NC_035085.1	19934507	.	A	T	.	.	MAF_USDA=4.098
NC_035085.1	19934567	.	C	A	.	.	MAF_USDA=1.639
NC_035085.1	19934642	.	C	A	.	.	MAF_INRAE=1.667;MAF_USDA=28.235
NC_035085.1	19934883	.	G	C	.	.	MAF_INRAE=32.911;MAF_USDA=37.647
NC_035085.1	19934914	.	C	T	.	.	MAF_USDA=7.377
NC_035085.1	19935008	.	G	A	.	.	MAF_INRAE=32.911;MAF_USDA=37.647
NC_035085.1	19935014	.	G	T	.	.	MAF_INRAE=31.646;MAF_USDA=20.0
NC_035085.1	19935136	.	C	T	.	.	MAF_INRAE=1.667;MAF_USDA=41.765
NC_035085.1	19935152	.	T	C	.	.	MAF_USDA=1.639
NC_035085.1	19935153	.	G	A	.	.	MAF_INRAE=33.333;MAF_USDA=18.824
NC_035085.1	19935159	.	G	T	.	.	MAF_INRAE=22.152;MAF_USDA=20.588
NC_035085.1	19935225	.	T	C	.	.	MAF_USDA=1.639
NC_035085.1	19935405	.	C	T	.	.	MAF_USDA=7.647
NC_035085.1	19935452	.	G	T	.	.	MAF_USDA=4.098
NC_035085.1	19935484	.	C	T	.	.	MAF_USDA=1.639
NC_035085.1	19935486	.	G	A	.	.	MAF_INRAE=32.911;MAF_USDA=37.647
NC_035085.1	19935596	.	A	G	.	.	MAF_INRAE=1.667;MAF_USDA=41.176
NC_035085.1	19935659	.	G	A	.	.	MAF_INRAE=32.911;MAF_USDA=38.235
NC_035085.1	19935755	.	T	G	.	.	MAF_INRAE=1.667;MAF_USDA=42.353
NC_035085.1	19935772	.	T	A	.	.	MAF_USDA=1.639
NC_035085.1	19935834	.	T	C	.	.	MAF_USDA=2.459
NC_035085.1	19935899	.	T	G	.	.	MAF_USDA=4.098
NC_035085.1	19935902	.	C	A	.	.	MAF_INRAE=35.0;MAF_USDA=37.059
NC_035085.1	19936031	.	TAC	TAA	.	.	MAF_USDA=12.5
NC_035085.1	19936034	.	A	C	.	.	MAF_USDA=14.583
NC_035085.1	19936035	.	T	A	.	.	MAF_USDA=14.583
NC_035085.1	19936125	.	ACA	ACC	.	.	MAF_USDA=35.417
NC_035085.1	19936127	.	A	C	.	.	MAF_INRAE=31.646
NC_035085.1	19936131	.	G	T	.	.	MAF_INRAE=1.667;MAF_USDA=42.353
NC_035085.1	19936138	.	G	A	.	.	MAF_USDA=1.639
NC_035085.1	19936170	.	A	G	.	.	MAF_INRAE=1.667;MAF_USDA=42.941
NC_035085.1	19936172	.	C	A	.	.	MAF_USDA=1.639
NC_035085.1	19936252	.	T	A	.	.	MAF_INRAE=19.167;MAF_USDA=41.667
NC_035085.1	19936324	.	G	T	.	.	MAF_USDA=6.557
NC_035085.1	19936347	.	T	G	.	.	MAF_INRAE=32.911;MAF_USDA=37.647
NC_035085.1	19936377	.	A	G	.	.	MAF_USDA=3.279
NC_035085.1	19936403	.	A	G	.	.	MAF_INRAE=31.013;MAF_USDA=31.25
NC_035085.1	19936406	.	A	G	.	.	MAF_INRAE=32.911;MAF_USDA=47.917
NC_035085.1	19936491	.	C	T	.	.	MAF_USDA=12.5
NC_035085.1	19936540	.	G	A	.	.	MAF_INRAE=15.789;MAF_USDA=6.25
NC_035085.1	19936614	.	C	T	.	.	MAF_USDA=7.377
NC_035085.1	19936620	.	A	C	.	.	MAF_USDA=4.098
NC_035085.1	19936686	.	C	T	.	.	MAF_INRAE=1.667;MAF_USDA=13.934
NC_035085.1	19936724	.	T	A	.	.	MAF_INRAE=5.263;MAF_USDA=1.639
NC_035085.1	19936733	.	C	G	.	.	MAF_INRAE=31.646;MAF_USDA=16.471
NC_035085.1	19936854	.	G	C	.	.	MAF_USDA=9.016
NC_035085.1	19936864	.	A	T	.	.	MAF_INRAE=1.667;MAF_USDA=41.765
NC_035085.1	19936932	.	A	G	.	.	MAF_INRAE=28.481;MAF_USDA=12.5
NC_035085.1	19937010	.	A	G	.	.	MAF_USDA=16.393
NC_035085.1	19937259	.	T	C	.	.	MAF_USDA=1.639
NC_035085.1	19937306	.	C	A	.	.	MAF_USDA=1.639
NC_035085.1	19937308	.	A	G,T	.	.	MAF_INRAE=26.316
NC_035085.1	19937314	.	T	A	.	.	MAF_INRAE=8.333;MAF_USDA=19.412
NC_035085.1	19937315	.	T	A	.	.	MAF_INRAE=1.667;MAF_USDA=29.508
NC_035085.1	19937316	.	T	A	.	.	MAF_USDA=9.016
NC_035085.1	19937428	.	T	C	.	.	MAF_USDA=1.639
NC_035085.1	19937531	.	C	T	.	.	MAF_USDA=18.072
NC_035085.1	19937532	.	G	C	.	.	MAF_USDA=50.0
NC_035085.1	19937612	.	T	G	.	.	MAF_INRAE=1.667;MAF_USDA=5.738
NC_035085.1	19937623	.	C	T	.	.	MAF_USDA=1.639
NC_035085.1	19937689	.	G	A	.	.	MAF_USDA=1.639
NC_035085.1	19937703	.	A	T	.	.	MAF_INRAE=32.911;MAF_USDA=39.412
NC_035085.1	19937730	.	C	G	.	.	MAF_INRAE=35.0;MAF_USDA=36.471
NC_035085.1	19937746	.	G	A	.	.	MAF_INRAE=32.911;MAF_USDA=36.471
NC_035085.1	19937768	.	C	G	.	.	MAF_INRAE=32.911;MAF_USDA=40.588
NC_035085.1	19937825	.	T	C	.	.	MAF_INRAE=1.667;MAF_USDA=16.393
NC_035085.1	19937861	.	C	A	.	.	MAF_INRAE=1.667;MAF_USDA=34.426
NC_035085.1	19937912	.	G	C	.	.	MAF_USDA=18.824
NC_035085.1	19938002	.	A	T	.	.	MAF_INRAE=1.667;MAF_USDA=30.328
NC_035085.1	19938066	.	T	A	.	.	MAF_USDA=2.459
NC_035085.1	19938080	.	A	G	.	.	MAF_USDA=1.765
NC_035085.1	19938331	.	T	A	.	.	MAF_USDA=18.824
NC_035085.1	19938342	.	A	C	.	.	MAF_INRAE=1.667;MAF_USDA=31.148
NC_035085.1	19938360	.	G	T	.	.	MAF_USDA=2.459
NC_035085.1	19938380	.	T	G	.	.	MAF_USDA=4.167
NC_035085.1	19938397	.	G	A	.	.	MAF_USDA=15.574
NC_035085.1	19938448	.	A	G	.	.	MAF_INRAE=20.833;MAF_USDA=23.214
NC_035085.1	19938470	.	C	G	.	.	MAF_INRAE=1.667;MAF_USDA=31.148
NC_035085.1	19938515	.	A	G	.	.	MAF_INRAE=2.5
NC_035085.1	19938552	.	T	C	.	.	MAF_INRAE=1.667
NC_035085.1	19938554	.	G	A	.	.	MAF_INRAE=35.0;MAF_USDA=40.0
NC_035085.1	19938636	.	A	C	.	.	MAF_USDA=4.167
NC_035085.1	19938639	.	A	G	.	.	MAF_INRAE=1.667;MAF_USDA=1.667
NC_035085.1	19938669	.	C	A	.	.	MAF_USDA=13.934
NC_035085.1	19938767	.	T	G	.	.	MAF_INRAE=32.911;MAF_USDA=48.824
NC_035085.1	19938806	.	A	G	.	.	MAF_USDA=2.459
NC_035085.1	19938858	.	G	T	.	.	MAF_USDA=21.765
NC_035085.1	19938862	.	T	G	.	.	MAF_USDA=22.941
NC_035085.1	19938897	.	T	A	.	.	MAF_USDA=8.333
NC_035085.1	19938958	.	A	G	.	.	MAF_USDA=20.0
NC_035085.1	19939002	.	C	A	.	.	MAF_INRAE=32.911;MAF_USDA=45.294
NC_035085.1	19939011	.	G	C	.	.	MAF_INRAE=1.667;MAF_USDA=15.294
NC_035085.1	19939040	.	C	T	.	.	MAF_USDA=1.639
NC_035085.1	19939075	.	C	A	.	.	MAF_USDA=1.639
NC_035085.1	19939159	.	T	C	.	.	MAF_INRAE=4.167
NC_035085.1	19939367	.	C	A	.	.	MAF_USDA=1.639
NC_035085.1	19939408	.	G	T	.	.	MAF_USDA=9.016
NC_035085.1	19939414	.	T	G	.	.	MAF_USDA=9.836
NC_035085.1	19939504	.	G	A	.	.	MAF_USDA=1.639
NC_035085.1	19939531	.	G	A	.	.	MAF_USDA=1.639
NC_035085.1	19939684	.	G	T	.	.	MAF_INRAE=26.316;MAF_USDA=1.765
NC_035085.1	19939842	.	G	A	.	.	MAF_INRAE=1.667;MAF_USDA=2.459
NC_035085.1	19939861	.	G	A	.	.	MAF_USDA=2.459
NC_035085.1	19939910	.	T	C	.	.	MAF_USDA=4.098
NC_035085.1	19939949	.	T	A	.	.	MAF_USDA=1.639
NC_035085.1	19939965	.	T	C	.	.	MAF_INRAE=1.667;MAF_USDA=1.639
NC_035085.1	19939986	.	C	A	.	.	MAF_INRAE=15.0
NC_035085.1	19940228	.	C	A	.	.	MAF_USDA=5.294
NC_035085.1	19940240	.	C	G	.	.	MAF_INRAE=26.316;MAF_USDA=1.639
NC_035085.1	19940269	.	C	A	.	.	MAF_INRAE=4.167
NC_035085.1	19940297	.	C	A	.	.	MAF_INRAE=1.667;MAF_USDA=1.639
NC_035085.1	19940307	.	A	G	.	.	MAF_USDA=3.279
NC_035085.1	19940330	.	G	T	.	.	MAF_USDA=1.639
NC_035085.1	19940344	.	T	C	.	.	MAF_INRAE=26.316;MAF_USDA=14.286
NC_035085.1	19940350	.	G	A	.	.	MAF_INRAE=5.263
NC_035085.1	19940375	.	A	C	.	.	MAF_INRAE=7.5
NC_035085.1	19940500	.	G	A	.	.	MAF_INRAE=31.579;MAF_USDA=38.235
NC_035085.1	19940512	.	C	G	.	.	MAF_USDA=4.918
NC_035085.1	19940517	.	A	G	.	.	MAF_INRAE=31.579;MAF_USDA=41.176
NC_035085.1	19940698	.	C	T	.	.	MAF_USDA=2.459
NC_035085.1	19940699	.	C	T	.	.	MAF_INRAE=5.263;MAF_USDA=1.639
NC_035085.1	19940779	.	G	T	.	.	MAF_INRAE=5.263;MAF_USDA=1.639
NC_035085.1	19940825	.	G	A	.	.	MAF_INRAE=1.667;MAF_USDA=1.639
NC_035085.1	19940937	.	G	A	.	.	MAF_USDA=4.706
NC_035085.1	19941047	.	T	A	.	.	MAF_INRAE=34.177;MAF_USDA=42.941
NC_035085.1	19941099	.	G	A	.	.	MAF_USDA=2.459
NC_035085.1	19941168	.	C	A	.	.	MAF_INRAE=5.263;MAF_USDA=1.639
NC_035085.1	19941282	.	G	A	.	.	MAF_USDA=2.459
NC_035085.1	19941361	.	G	A	.	.	MAF_INRAE=8.861;MAF_USDA=14.118
NC_035085.1	19941513	.	T	A	.	.	MAF_INRAE=1.667;MAF_USDA=22.951
NC_035085.1	19941540	.	C	T	.	.	MAF_USDA=2.459
NC_035085.1	19941573	.	T	C	.	.	MAF_INRAE=1.667;MAF_USDA=1.639
NC_035085.1	19941643	.	A	G	.	.	MAF_USDA=4.706
NC_035085.1	19941812	.	C	A	.	.	MAF_USDA=8.333
NC_035085.1	19941826	.	A	G	.	.	MAF_INRAE=9.167;MAF_USDA=3.279
NC_035085.1	19941836	.	C	A	.	.	MAF_INRAE=1.667;MAF_USDA=32.353
NC_035085.1	19942116	.	G	A	.	.	MAF_INRAE=1.667;MAF_USDA=1.639
NC_035085.1	19942172	.	G	A	.	.	MAF_USDA=1.765
NC_035085.1	19942192	.	T	C	.	.	MAF_USDA=3.279
NC_035085.1	19942224	.	G	T	.	.	MAF_INRAE=8.333;MAF_USDA=10.656
NC_035085.1	19942326	.	A	G	.	.	MAF_USDA=1.639
NC_035085.1	19942362	.	A	T	.	.	MAF_INRAE=28.481;MAF_USDA=16.471
NC_035085.1	19942363	.	C	A	.	.	MAF_INRAE=29.167;MAF_USDA=16.471
NC_035085.1	19942390	.	T	C	.	.	MAF_USDA=3.279
NC_035085.1	19942399	.	C	A	.	.	MAF_USDA=12.5
NC_035085.1	19942424	.	G	A	.	.	MAF_INRAE=19.167;MAF_USDA=2.941
NC_035085.1	19942428	.	A	T	.	.	MAF_USDA=4.098
NC_035085.1	19942491	.	G	A	.	.	MAF_INRAE=19.167;MAF_USDA=1.765
NC_035085.1	19942503	.	A	G	.	.	MAF_USDA=31.765
NC_035085.1	19942538	.	C	T	.	.	MAF_INRAE=31.646;MAF_USDA=44.118
NC_035085.1	19942579	.	T	C	.	.	MAF_USDA=4.098
NC_035085.1	19942588	.	T	A	.	.	MAF_USDA=4.167
NC_035085.1	19942590	.	A	C	.	.	MAF_INRAE=4.167;MAF_USDA=5.294
NC_035085.1	19942592	.	T	A	.	.	MAF_USDA=4.118
NC_035085.1	19942598	.	T	A	.	.	MAF_USDA=9.016
NC_035085.1	19942599	.	A	T	.	.	MAF_INRAE=31.646;MAF_USDA=44.706
NC_035085.1	19942609	.	T	A	.	.	MAF_INRAE=10.526;MAF_USDA=2.083
NC_035085.1	19942634	.	A	C	.	.	MAF_USDA=9.836
NC_035085.1	19942757	.	T	C	.	.	MAF_USDA=4.098
NC_035085.1	19942774	.	T	A	.	.	MAF_INRAE=28.481;MAF_USDA=42.941
NC_035085.1	19942826	.	A	C	.	.	MAF_INRAE=4.167
NC_035085.1	19942828	.	A	C	.	.	MAF_USDA=4.098
NC_035085.1	19942840	.	A	C	.	.	MAF_USDA=2.459
NC_035085.1	19942945	.	T	G	.	.	MAF_INRAE=48.101;MAF_USDA=13.529
NC_035085.1	19943026	.	C	A	.	.	MAF_USDA=1.639
NC_035085.1	19943195	.	G	T	.	.	MAF_INRAE=27.848;MAF_USDA=24.706
NC_035085.1	19943261	.	G	A	.	.	MAF_USDA=4.098
NC_035085.1	19943276	.	T	C	.	.	MAF_USDA=28.824
NC_035085.1	19943277	.	A	T	.	.	MAF_USDA=29.412
NC_035085.1	19943290	.	C	T	.	.	MAF_USDA=3.279
NC_035085.1	19943301	.	A	G	.	.	MAF_USDA=16.471
NC_035085.1	19943342	.	T	G	.	.	MAF_INRAE=4.167
NC_035085.1	19943370	.	C	A	.	.	MAF_USDA=2.459
NC_035085.1	19943413	.	C	A	.	.	MAF_USDA=2.459
NC_035085.1	19943415	.	T	C	.	.	MAF_INRAE=36.709;MAF_USDA=33.529
NC_035085.1	19943432	.	G	T	.	.	MAF_USDA=3.279
NC_035085.1	19943496	.	G	C	.	.	MAF_USDA=3.279
NC_035085.1	19943531	.	T	C	.	.	MAF_INRAE=38.608;MAF_USDA=16.471
NC_035085.1	19943560	.	G	A	.	.	MAF_USDA=1.639
NC_035085.1	19943573	.	A	T	.	.	MAF_INRAE=37.5
NC_035085.1	19943579	.	T	A	.	.	MAF_USDA=1.639
NC_035085.1	19943596	.	G	A	.	.	MAF_USDA=1.639
NC_035085.1	19943639	.	A	G	.	.	MAF_INRAE=4.167
NC_035085.1	19943736	.	C	T	.	.	MAF_USDA=3.333
NC_035085.1	19943760	.	A	T	.	.	MAF_USDA=4.098
NC_035085.1	19943765	.	C	T	.	.	MAF_USDA=1.639
NC_035085.1	19943780	.	G	C	.	.	MAF_USDA=3.279
NC_035085.1	19943817	.	G	A	.	.	MAF_INRAE=19.167;MAF_USDA=30.0
NC_035085.1	19943857	.	T	C	.	.	MAF_USDA=8.333
NC_035085.1	19943913	.	G	A	.	.	MAF_INRAE=15.789;MAF_USDA=12.941
NC_035085.1	19944004	.	G	T	.	.	MAF_INRAE=8.333;MAF_USDA=4.098
NC_035085.1	19944013	.	G	C	.	.	MAF_INRAE=36.709;MAF_USDA=31.176
NC_035085.1	19944032	.	C	T	.	.	MAF_INRAE=32.911;MAF_USDA=7.059
NC_035085.1	19944155	.	A	C	.	.	MAF_USDA=30.0
NC_035085.1	19944169	.	C	G	.	.	MAF_USDA=8.333
NC_035085.1	19944171	.	T	G	.	.	MAF_USDA=1.639
NC_035085.1	19944211	.	A	C	.	.	MAF_INRAE=5.263
NC_035085.1	19944319	.	G	A	.	.	MAF_INRAE=4.167
NC_035085.1	19944349	.	G	A	.	.	MAF_INRAE=18.333;MAF_USDA=4.167
NC_035085.1	19944351	.	A	G	.	.	MAF_USDA=25.294
NC_035085.1	19944371	.	C	A	.	.	MAF_USDA=1.639
NC_035085.1	19944395	.	C	T	.	.	MAF_USDA=4.098
NC_035085.1	19944407	.	C	T	.	.	MAF_USDA=28.824
NC_035085.1	19944482	.	T	G	.	.	MAF_INRAE=36.842;MAF_USDA=45.833
NC_035085.1	19944531	.	A	G	.	.	MAF_USDA=1.639
NC_035085.1	19944578	.	A	C	.	.	MAF_INRAE=21.053;MAF_USDA=17.647
NC_035085.1	19944595	.	T	A	.	.	MAF_USDA=12.295
NC_035085.1	19944760	.	G	A	.	.	MAF_USDA=29.412
NC_035085.1	19944779	.	G	A	.	.	MAF_INRAE=35.443;MAF_USDA=10.119
NC_035085.1	19944803	.	G	C	.	.	MAF_USDA=3.279
NC_035085.1	19944807	.	A	G	.	.	MAF_USDA=29.412
NC_035085.1	19944814	.	G	T	.	.	MAF_USDA=4.167
NC_035085.1	19945231	.	T	A	.	.	MAF_INRAE=26.316
NC_035085.1	19945280	.	C	T	.	.	MAF_USDA=2.083
NC_035085.1	19945286	.	A	T	.	.	MAF_USDA=28.824
NC_035085.1	19945291	.	A	T	.	.	MAF_USDA=29.412
NC_035085.1	19945292	.	G	A	.	.	MAF_INRAE=29.167;MAF_USDA=28.824
NC_035085.1	19945319	.	C	A	.	.	MAF_USDA=4.098
NC_035085.1	19945322	.	T	C	.	.	MAF_USDA=29.412
NC_035085.1	19945342	.	A	T	.	.	MAF_USDA=8.333
NC_035085.1	19945346	.	G	A	.	.	MAF_USDA=8.333
NC_035085.1	19945349	.	C	A	.	.	MAF_USDA=8.333
NC_035085.1	19945352	.	C	G	.	.	MAF_USDA=8.333
NC_035085.1	19945353	.	A	G	.	.	MAF_USDA=8.333
NC_035085.1	19945354	.	C	T	.	.	MAF_USDA=8.333
NC_035085.1	19945389	.	C	A	.	.	MAF_USDA=4.098
NC_035085.1	19945402	.	G	T	.	.	MAF_INRAE=36.076;MAF_USDA=30.0
NC_035085.1	19945441	.	A	C	.	.	MAF_USDA=25.882
NC_035085.1	19945474	.	C	T	.	.	MAF_USDA=1.639
NC_035085.1	19945807	.	G	A	.	.	MAF_USDA=2.941
NC_035085.1	19945931	.	A	T	.	.	MAF_INRAE=15.0
NC_035085.1	19945952	.	C	A	.	.	MAF_USDA=1.639
NC_035085.1	19945960	.	G	A	.	.	MAF_USDA=1.639
NC_035085.1	19945979	.	C	T	.	.	MAF_USDA=1.639
NC_035085.1	19946053	.	C	T	.	.	MAF_USDA=4.167
NC_035085.1	19946105	.	A	T	.	.	MAF_INRAE=5.263
NC_035085.1	19946159	.	C	T	.	.	MAF_INRAE=29.747;MAF_USDA=36.471
NC_035085.1	19946210	.	G	A	.	.	MAF_INRAE=32.911;MAF_USDA=26.471
NC_035085.1	19946214	.	G	T	.	.	MAF_USDA=5.738
NC_035085.1	19946230	.	C	T	.	.	MAF_INRAE=12.658;MAF_USDA=25.294
NC_035085.1	19946248	.	T	C	.	.	MAF_USDA=37.647
NC_035085.1	19946287	.	G	A	.	.	MAF_USDA=2.459
NC_035085.1	19946315	.	T	C	.	.	MAF_INRAE=29.747;MAF_USDA=23.529
NC_035085.1	19946348	.	C	T	.	.	MAF_INRAE=34.177;MAF_USDA=38.235
NC_035085.1	19946404	.	G	A	.	.	MAF_USDA=47.917
NC_035085.1	19946408	.	C	G	.	.	MAF_USDA=6.25
NC_035085.1	19946442	.	A	C	.	.	MAF_USDA=1.639
NC_035085.1	19946525	.	A	C	.	.	MAF_USDA=4.098
NC_035085.1	19947083	.	C	G	.	.	MAF_USDA=2.174
NC_035085.1	19947084	.	G	A	.	.	MAF_USDA=41.667
NC_035085.1	19947110	.	C	T	.	.	MAF_USDA=18.072
NC_035085.1	19947163	.	T	G	.	.	MAF_INRAE=8.228;MAF_USDA=14.286
NC_035085.1	19947273	.	G	A	.	.	MAF_INRAE=7.5;MAF_USDA=4.098
NC_035085.1	19947281	.	G	T	.	.	MAF_USDA=1.639
NC_035085.1	19947303	.	T	A	.	.	MAF_INRAE=19.167;MAF_USDA=4.167
NC_035085.1	19947324	.	G	A	.	.	MAF_INRAE=39.873;MAF_USDA=21.176
NC_035085.1	19947389	.	G	A	.	.	MAF_INRAE=32.278;MAF_USDA=7.059
NC_035085.1	19947395	.	A	C	.	.	MAF_USDA=1.639
NC_035085.1	19947429	.	A	C	.	.	MAF_USDA=8.333
NC_035085.1	19947483	.	C	T	.	.	MAF_INRAE=21.519;MAF_USDA=4.167
NC_035085.1	19947496	.	C	T	.	.	MAF_USDA=1.639
NC_035085.1	19947567	.	C	T	.	.	MAF_USDA=1.639
NC_035085.1	19947688	.	G	A	.	.	MAF_INRAE=6.962;MAF_USDA=12.353
NC_035085.1	19947739	.	G	T	.	.	MAF_USDA=2.459
NC_035085.1	19947880	.	T	G	.	.	MAF_INRAE=20.833;MAF_USDA=10.0
NC_035085.1	19948084	.	A	G	.	.	MAF_INRAE=4.167
NC_035085.1	19948115	.	A	G	.	.	MAF_INRAE=5.263;MAF_USDA=3.279
NC_035085.1	19948118	.	C	T	.	.	MAF_USDA=5.738
NC_035085.1	19948246	.	T	A	.	.	MAF_USDA=2.459
NC_035085.1	19948350	.	G	A	.	.	MAF_USDA=3.279
NC_035085.1	19948399	.	C	A	.	.	MAF_USDA=4.098
NC_035085.1	19948534	.	C	A	.	.	MAF_USDA=8.333
NC_035085.1	19948617	.	G	T	.	.	MAF_INRAE=12.5;MAF_USDA=6.25
NC_035085.1	19948686	.	T	C	.	.	MAF_USDA=1.667
NC_035085.1	19948723	.	C	T	.	.	MAF_INRAE=48.734;MAF_USDA=35.119
NC_035085.1	19948764	.	T	A	.	.	MAF_USDA=2.5
NC_035085.1	19948834	.	G	A	.	.	MAF_INRAE=5.833;MAF_USDA=7.059
NC_035085.1	19948837	.	G	C	.	.	MAF_INRAE=40.506;MAF_USDA=25.882
NC_035085.1	19948941	.	T	C	.	.	MAF_USDA=32.353
NC_035085.1	19948949	.	C	T	.	.	MAF_USDA=1.639
NC_035085.1	19948972	.	A	C	.	.	MAF_USDA=4.098
NC_035085.1	19949048	.	A	T	.	.	MAF_USDA=4.918
NC_035085.1	19949162	.	T	G	.	.	MAF_INRAE=4.167
NC_035085.1	19949203	.	G	C	.	.	MAF_INRAE=45.833;MAF_USDA=36.905
NC_035085.1	19949214	.	C	T	.	.	MAF_INRAE=8.333;MAF_USDA=4.098
NC_035085.1	19949302	.	C	T	.	.	MAF_USDA=22.917
NC_035085.1	19949346	.	T	G	.	.	MAF_INRAE=45.0;MAF_USDA=35.882
NC_035085.1	19949378	.	G	A	.	.	MAF_INRAE=4.167
NC_035085.1	19949413	.	C	A	.	.	MAF_INRAE=4.167
NC_035085.1	19949416	.	T	C	.	.	MAF_INRAE=45.0;MAF_USDA=35.882
NC_035085.1	19949427	.	A	T	.	.	MAF_INRAE=45.0;MAF_USDA=35.882
NC_035085.1	19949431	.	C	A	.	.	MAF_INRAE=49.167;MAF_USDA=37.059
NC_035085.1	19949438	.	G	A	.	.	MAF_USDA=2.459
NC_035085.1	19949446	.	G	T	.	.	MAF_INRAE=45.833;MAF_USDA=37.059
NC_035085.1	19949485	.	G	A	.	.	MAF_USDA=34.706
NC_035085.1	19949489	.	C	T	.	.	MAF_USDA=18.235
NC_035085.1	19949513	.	G	T	.	.	MAF_INRAE=46.667;MAF_USDA=47.917
NC_035085.1	19949607	.	A	G	.	.	MAF_INRAE=4.167
NC_035085.1	19949623	.	T	C	.	.	MAF_INRAE=43.333;MAF_USDA=38.824
NC_035085.1	19949757	.	G	T	.	.	MAF_INRAE=25.833;MAF_USDA=22.353
NC_035085.1	19949770	.	T	G	.	.	MAF_USDA=37.059
NC_035085.1	19949778	.	G	A	.	.	MAF_INRAE=11.667;MAF_USDA=8.333
NC_035085.1	19949783	.	G	T	.	.	MAF_INRAE=25.833;MAF_USDA=21.765
NC_035085.1	19949887	.	T	G	.	.	MAF_USDA=1.639
NC_035085.1	19950062	.	A	T	.	.	MAF_INRAE=14.167
NC_035085.1	19950063	.	C	A	.	.	MAF_INRAE=47.5;MAF_USDA=26.471
NC_035085.1	19950065	.	T	A	.	.	MAF_INRAE=2.5;MAF_USDA=13.529
NC_035085.1	19950066	.	T	A	.	.	MAF_INRAE=2.5;MAF_USDA=2.459
NC_035085.1	19950071	.	T	G	.	.	MAF_INRAE=17.5;MAF_USDA=12.353
NC_035085.1	19950072	.	T	G	.	.	MAF_INRAE=17.5;MAF_USDA=15.294
NC_035085.1	19950083	.	C	T	.	.	MAF_INRAE=25.0;MAF_USDA=22.353
NC_035085.1	19950087	.	T	A	.	.	MAF_USDA=1.639
NC_035085.1	19950134	.	C	T	.	.	MAF_INRAE=17.5;MAF_USDA=11.765
NC_035085.1	19950169	.	G	C	.	.	MAF_USDA=8.333
NC_035085.1	19950251	.	T	C	.	.	MAF_USDA=4.098
NC_035085.1	19950293	.	T	G	.	.	MAF_USDA=39.412
NC_035085.1	19950374	.	C	A	.	.	MAF_INRAE=4.167;MAF_USDA=8.333
NC_035085.1	19950415	.	T	G	.	.	MAF_INRAE=40.0;MAF_USDA=29.412
NC_035085.1	19950430	.	C	T	.	.	MAF_USDA=1.639
NC_035085.1	19950486	.	T	C	.	.	MAF_USDA=4.918
NC_035085.1	19950600	.	T	A	.	.	MAF_INRAE=28.333;MAF_USDA=27.647
NC_035085.1	19950605	.	G	T	.	.	MAF_USDA=2.459
NC_035085.1	19950622	.	C	T	.	.	MAF_USDA=4.918
NC_035085.1	19950627	.	A	G	.	.	MAF_USDA=4.118
NC_035085.1	19950630	.	A	G	.	.	MAF_USDA=4.918
NC_035085.1	19950688	.	G	A	.	.	MAF_USDA=4.098
NC_035085.1	19950694	.	G	A	.	.	MAF_USDA=4.098
NC_035085.1	19950700	.	A	T	.	.	MAF_INRAE=41.667;MAF_USDA=34.706
NC_035085.1	19950779	.	A	T	.	.	MAF_USDA=4.098
NC_035085.1	19950784	.	G	A	.	.	MAF_INRAE=29.747;MAF_USDA=25.882
NC_035085.1	19950786	.	T	A	.	.	MAF_USDA=8.333
NC_035085.1	19950788	.	C	A	.	.	MAF_USDA=8.333
NC_035085.1	19950833	.	A	T	.	.	MAF_INRAE=30.38;MAF_USDA=25.294
NC_035085.1	19950836	.	A	G	.	.	MAF_INRAE=15.789
NC_035085.1	19950876	.	A	G	.	.	MAF_INRAE=27.215;MAF_USDA=17.647
NC_035085.1	19950883	.	A	C	.	.	MAF_USDA=4.098
NC_035085.1	19950920	.	G	A	.	.	MAF_USDA=1.639
NC_035085.1	19950932	.	T	G	.	.	MAF_USDA=4.098
NC_035085.1	19950940	.	G	A	.	.	MAF_USDA=6.557
NC_035085.1	19950944	.	C	T	.	.	MAF_INRAE=39.241;MAF_USDA=35.294
NC_035085.1	19950955	.	C	T	.	.	MAF_USDA=2.459
NC_035085.1	19950984	.	C	T	.	.	MAF_INRAE=27.215;MAF_USDA=21.176
NC_035085.1	19950999	.	C	T	.	.	MAF_USDA=1.639
NC_035085.1	19951025	.	T	A	.	.	MAF_INRAE=5.063;MAF_USDA=2.459
NC_035085.1	19951063	.	G	T	.	.	MAF_INRAE=10.127;MAF_USDA=3.279
NC_035085.1	19951099	.	G	T	.	.	MAF_USDA=1.639
NC_035085.1	19951114	.	G	A	.	.	MAF_INRAE=11.667;MAF_USDA=6.25
NC_035085.1	19951136	.	A	G	.	.	MAF_USDA=1.639
NC_035085.1	19951142	.	G	T	.	.	MAF_INRAE=11.667;MAF_USDA=6.25
NC_035085.1	19951147	.	A	T	.	.	MAF_USDA=1.639
NC_035085.1	19951229	.	T	G	.	.	MAF_INRAE=26.582;MAF_USDA=17.647
NC_035085.1	19951252	.	C	T	.	.	MAF_INRAE=11.667;MAF_USDA=1.639
NC_035085.1	19951253	.	G	A	.	.	MAF_INRAE=27.215;MAF_USDA=17.647
NC_035085.1	19951255	.	G	T	.	.	MAF_USDA=8.333
NC_035085.1	19951269	.	A	C	.	.	MAF_INRAE=31.579;MAF_USDA=14.118
NC_035085.1	19951276	.	A	G	.	.	MAF_USDA=12.295
NC_035085.1	19951368	.	A	G	.	.	MAF_INRAE=27.215;MAF_USDA=24.118
NC_035085.1	19951372	.	A	G	.	.	MAF_INRAE=12.658;MAF_USDA=6.471
NC_035085.1	19951495	.	A	T	.	.	MAF_INRAE=27.215;MAF_USDA=24.118
NC_035085.1	19951545	.	C	T	.	.	MAF_INRAE=27.215;MAF_USDA=20.588
NC_035085.1	19951569	.	T	C	.	.	MAF_USDA=2.459
NC_035085.1	19951611	.	C	A	.	.	MAF_USDA=19.412
NC_035085.1	19951795	.	G	A	.	.	MAF_INRAE=8.333;MAF_USDA=8.197
NC_035085.1	19951796	.	C	A	.	.	MAF_USDA=3.279
NC_035085.1	19951814	.	G	A	.	.	MAF_USDA=4.098
NC_035085.1	19951845	.	C	A	.	.	MAF_USDA=1.639
NC_035085.1	19952069	.	G	T	.	.	MAF_USDA=1.639
NC_035085.1	19952099	.	G	A	.	.	MAF_INRAE=3.333;MAF_USDA=2.459
NC_035085.1	19952135	.	T	C	.	.	MAF_USDA=2.459
NC_035085.1	19952206	.	A	G	.	.	MAF_INRAE=27.215;MAF_USDA=20.0
NC_035085.1	19952263	.	G	T	.	.	MAF_INRAE=37.5
NC_035085.1	19952326	.	G	T	.	.	MAF_INRAE=36.076;MAF_USDA=23.529
NC_035085.1	19952347	.	G	A	.	.	MAF_USDA=2.459
NC_035085.1	19952367	.	C	T	.	.	MAF_USDA=3.279
NC_035085.1	19952476	.	C	A	.	.	MAF_USDA=4.098
NC_035085.1	19952509	.	A	C	.	.	MAF_USDA=1.639
NC_035085.1	19952540	.	C	T	.	.	MAF_INRAE=36.076;MAF_USDA=19.412
NC_035085.1	19952543	.	T	G	.	.	MAF_INRAE=4.167
NC_035085.1	19952627	.	T	A	.	.	MAF_INRAE=4.167
NC_035085.1	19952745	.	C	A	.	.	MAF_INRAE=4.167
NC_035085.1	19952752	.	G	T	.	.	MAF_USDA=4.918
NC_035085.1	19952791	.	G	T	.	.	MAF_INRAE=11.667;MAF_USDA=2.083
NC_035085.1	19952812	.	A	C	.	.	MAF_USDA=8.333
NC_035085.1	19952827	.	T	G	.	.	MAF_USDA=4.098
NC_035085.1	19953154	.	G	C	.	.	MAF_INRAE=38.608;MAF_USDA=24.706
NC_035085.1	19953350	.	G	A	.	.	MAF_USDA=3.279
NC_035085.1	19953390	.	C	T	.	.	MAF_INRAE=8.333;MAF_USDA=10.656
NC_035085.1	19953561	.	G	T	.	.	MAF_INRAE=8.333;MAF_USDA=4.098
NC_035085.1	19953602	.	T	C	.	.	MAF_INRAE=4.167
NC_035085.1	19953653	.	C	G	.	.	MAF_INRAE=11.667;MAF_USDA=2.083
NC_035085.1	19953750	.	C	A	.	.	MAF_USDA=1.639
NC_035085.1	19953775	.	T	C	.	.	MAF_USDA=1.639
NC_035085.1	19953856	.	A	T	.	.	MAF_USDA=2.459
NC_035085.1	19953920	.	A	G	.	.	MAF_USDA=4.098
NC_035085.1	19953955	.	G	A	.	.	MAF_INRAE=10.833;MAF_USDA=2.083
NC_035085.1	19954006	.	A	G	.	.	MAF_USDA=1.765
NC_035085.1	19954050	.	C	T	.	.	MAF_INRAE=15.789
NC_035085.1	19954073	.	A	C	.	.	MAF_INRAE=38.608;MAF_USDA=24.118
NC_035085.1	19954142	.	T	G	.	.	MAF_USDA=1.639
NC_035085.1	19954143	.	G	T	.	.	MAF_INRAE=3.333
NC_035085.1	19954149	.	T	C	.	.	MAF_INRAE=5.263;MAF_USDA=1.639
NC_035085.1	19954156	.	T	G	.	.	MAF_INRAE=5.263
NC_035085.1	19954427	.	C	T	.	.	MAF_USDA=4.167
NC_035085.1	19954436	.	C	T	.	.	MAF_USDA=1.765
NC_035085.1	19954533	.	A	C	.	.	MAF_INRAE=4.167
NC_035085.1	19954554	.	G	T	.	.	MAF_USDA=4.098
NC_035085.1	19954559	.	T	A	.	.	MAF_USDA=6.471
NC_035085.1	19954571	.	G	T	.	.	MAF_INRAE=4.167
NC_035085.1	19954581	.	T	C	.	.	MAF_INRAE=39.873;MAF_USDA=29.167
NC_035085.1	19954587	.	T	G	.	.	MAF_INRAE=4.167
NC_035085.1	19954668	.	A	T	.	.	MAF_INRAE=39.241;MAF_USDA=23.529
NC_035085.1	19954679	.	T	A	.	.	MAF_INRAE=4.167;MAF_USDA=4.918
NC_035085.1	19954695	.	T	A	.	.	MAF_INRAE=30.38;MAF_USDA=19.412
NC_035085.1	19954741	.	G	T	.	.	MAF_USDA=1.724
NC_035085.1	19954783	.	T	A	.	.	MAF_USDA=4.918
NC_035085.1	19954805	.	G	A	.	.	MAF_INRAE=4.167
NC_035085.1	19954807	.	T	A	.	.	MAF_INRAE=4.167
NC_035085.1	19954817	.	G	T	.	.	MAF_USDA=4.098
NC_035085.1	19954952	.	G	C	.	.	MAF_INRAE=39.241;MAF_USDA=24.706
NC_035085.1	19954964	.	C	T	.	.	MAF_USDA=3.279
NC_035085.1	19955126	.	C	T	.	.	MAF_USDA=2.083
NC_035085.1	19956025	.	C	A	.	.	MAF_USDA=3.279
NC_035085.1	19956056	.	G	A	.	.	MAF_USDA=8.333
NC_035085.1	19956197	.	A	C	.	.	MAF_USDA=3.279
NC_035085.1	19956381	.	G	A	.	.	MAF_INRAE=26.316;MAF_USDA=5.294
NC_035085.1	19956454	.	G	A	.	.	MAF_INRAE=17.089;MAF_USDA=11.176
NC_035085.1	19956486	.	A	T	.	.	MAF_INRAE=15.833;MAF_USDA=37.5
NC_035085.1	19956536	.	G	A	.	.	MAF_USDA=1.639
NC_035085.1	19956857	.	A	G	.	.	MAF_INRAE=10.759;MAF_USDA=6.471
NC_035085.1	19956858	.	C	T	.	.	MAF_INRAE=5.833;MAF_USDA=5.294
NC_035085.1	19957124	.	G	A	.	.	MAF_INRAE=1.667
NC_035085.1	19957192	.	T	C	.	.	MAF_INRAE=5.063;MAF_USDA=2.459
NC_035085.1	19957337	.	G	T	.	.	MAF_INRAE=6.962;MAF_USDA=4.098
NC_035085.1	19957365	.	A	T	.	.	MAF_USDA=2.459
NC_035085.1	19957383	.	A	G	.	.	MAF_USDA=1.639
NC_035085.1	19957416	.	C	G	.	.	MAF_USDA=4.098
NC_035085.1	19957435	.	T	A	.	.	MAF_INRAE=4.167
NC_035085.1	19957482	.	A	G	.	.	MAF_USDA=1.639
NC_035085.1	19957554	.	T	G	.	.	MAF_USDA=1.639
NC_035085.1	19957577	.	G	A	.	.	MAF_USDA=4.167
NC_035085.1	19957637	.	A	G	.	.	MAF_USDA=4.918
NC_035085.1	19957716	.	C	A	.	.	MAF_USDA=4.098
NC_035085.1	19957781	.	A	G	.	.	MAF_INRAE=12.5;MAF_USDA=37.059
NC_035085.1	19957881	.	A	C	.	.	MAF_INRAE=12.5;MAF_USDA=36.905
NC_035085.1	19958010	.	G	A	.	.	MAF_USDA=4.098
NC_035085.1	19958016	.	G	A	.	.	MAF_USDA=4.918
NC_035085.1	19958029	.	A	G	.	.	MAF_INRAE=10.127;MAF_USDA=2.941
NC_035085.1	19958048	.	T	C	.	.	MAF_INRAE=12.5;MAF_USDA=36.471
NC_035085.1	19958104	.	G	T	.	.	MAF_INRAE=19.167;MAF_USDA=40.476
NC_035085.1	19958127	.	C	T	.	.	MAF_INRAE=1.667
NC_035085.1	19958326	.	C	T	.	.	MAF_USDA=2.941
NC_035085.1	19958415	.	T	A	.	.	MAF_INRAE=17.5;MAF_USDA=41.176
NC_035085.1	19958459	.	T	C	.	.	MAF_USDA=4.098
NC_035085.1	19958504	.	G	A	.	.	MAF_USDA=4.098
NC_035085.1	19958518	.	C	T	.	.	MAF_INRAE=10.127;MAF_USDA=2.941
NC_035085.1	19958599	.	A	G	.	.	MAF_INRAE=15.789;MAF_USDA=3.279
NC_035085.1	19958616	.	A	G	.	.	MAF_USDA=3.279
NC_035085.1	19958618	.	G	A	.	.	MAF_USDA=40.588
NC_035085.1	19958629	.	A	T	.	.	MAF_USDA=40.588
NC_035085.1	19958632	.	T	C	.	.	MAF_USDA=40.588
NC_035085.1	19958661	.	CA	CG	.	.	MAF_USDA=12.5
NC_035085.1	19958683	.	G	A	.	.	MAF_USDA=44.048
NC_035085.1	19958727	.	C	A	.	.	MAF_INRAE=5.263;MAF_USDA=2.083
NC_035085.1	19958811	.	G	A	.	.	MAF_USDA=1.695
NC_035085.1	19958886	.	C	A	.	.	MAF_USDA=42.941
NC_035085.1	19958966	.	C	T	.	.	MAF_USDA=28.235
NC_035085.1	19959041	.	G	A	.	.	MAF_USDA=1.639
NC_035085.1	19959059	.	G	T	.	.	MAF_INRAE=49.367;MAF_USDA=43.529
NC_035085.1	19959071	.	A	C	.	.	MAF_USDA=1.639
NC_035085.1	19959103	.	A	T	.	.	MAF_INRAE=11.667;MAF_USDA=2.083
NC_035085.1	19959209	.	A	G	.	.	MAF_INRAE=4.167;MAF_USDA=1.639
NC_035085.1	19959217	.	G	A	.	.	MAF_INRAE=13.291;MAF_USDA=4.118
NC_035085.1	19959295	.	C	T	.	.	MAF_USDA=4.098
NC_035085.1	19959323	.	G	A	.	.	MAF_INRAE=16.667;MAF_USDA=40.0
NC_035085.1	19959326	.	G	T	.	.	MAF_INRAE=16.667;MAF_USDA=40.588
NC_035085.1	19959344	.	A	G	.	.	MAF_INRAE=27.848;MAF_USDA=22.024
NC_035085.1	19959383	.	T	C	.	.	MAF_INRAE=17.5;MAF_USDA=40.476
NC_035085.1	19959447	.	A	G	.	.	MAF_USDA=2.459
NC_035085.1	19959455	.	A	G	.	.	MAF_INRAE=16.667;MAF_USDA=48.361
NC_035085.1	19959481	.	A	G	.	.	MAF_USDA=1.639
NC_035085.1	19959504	.	A	G	.	.	MAF_USDA=8.333
NC_035085.1	19959532	.	T	C	.	.	MAF_INRAE=14.167;MAF_USDA=6.25
NC_035085.1	19959609	.	C	T	.	.	MAF_INRAE=4.167
NC_035085.1	19959653	.	T	C	.	.	MAF_USDA=1.639
NC_035085.1	19959713	.	T	G	.	.	MAF_INRAE=6.667;MAF_USDA=2.459
NC_035085.1	19959767	.	G	T	.	.	MAF_USDA=5.738
NC_035085.1	19959788	.	C	T	.	.	MAF_USDA=4.167
NC_035085.1	19960011	.	T	G	.	.	MAF_USDA=2.459
NC_035085.1	19960061	.	C	T	.	.	MAF_USDA=4.098
NC_035085.1	19960103	.	C	A	.	.	MAF_USDA=4.167
NC_035085.1	19960213	.	T	A	.	.	MAF_INRAE=21.667
NC_035085.1	19960240	.	C	T	.	.	MAF_USDA=4.098
NC_035085.1	19960246	.	G	A	.	.	MAF_INRAE=15.0
NC_035085.1	19960308	.	T	G	.	.	MAF_USDA=1.639
NC_035085.1	19960324	.	C	T	.	.	MAF_USDA=8.333
NC_035085.1	19960396	.	G	A	.	.	MAF_USDA=1.639
NC_035085.1	19960438	.	C	A	.	.	MAF_USDA=4.098
NC_035085.1	19960531	.	A	C	.	.	MAF_INRAE=15.789
NC_035085.1	19960536	.	G	T	.	.	MAF_USDA=14.118
NC_035085.1	19960545	.	C	T	.	.	MAF_INRAE=13.333
NC_035085.1	19960561	.	C	T	.	.	MAF_USDA=1.176
NC_035085.1	19960562	.	G	T	.	.	MAF_INRAE=30.38;MAF_USDA=18.235
NC_035085.1	19960583	.	C	T	.	.	MAF_INRAE=34.81;MAF_USDA=17.059
NC_035085.1	19960588	.	A	C	.	.	MAF_USDA=3.279
NC_035085.1	19960789	.	A	T	.	.	MAF_USDA=5.738
NC_035085.1	19960797	.	G	T	.	.	MAF_INRAE=11.667;MAF_USDA=1.639
NC_035085.1	19960800	.	A	G	.	.	MAF_USDA=5.738
NC_035085.1	19960845	.	C	T	.	.	MAF_USDA=1.639
NC_035085.1	19960920	.	G	T	.	.	MAF_USDA=3.279
NC_035085.1	19960978	.	A	G	.	.	MAF_USDA=1.639
NC_035085.1	19960979	.	A	G	.	.	MAF_USDA=1.639
NC_035085.1	19961032	.	T	A	.	.	MAF_USDA=1.639
NC_035085.1	19961046	.	T	A	.	.	MAF_USDA=2.353
NC_035085.1	19961047	.	A	G	.	.	MAF_INRAE=10.759;MAF_USDA=29.167
NC_035085.1	19961049	.	T	A	.	.	MAF_USDA=1.639
NC_035085.1	19961066	.	T	A	.	.	MAF_USDA=1.639
NC_035085.1	19961084	.	G	T	.	.	MAF_USDA=1.639
NC_035085.1	19961089	.	A	C	.	.	MAF_USDA=1.639
NC_035085.1	19961103	.	A	T	.	.	MAF_USDA=1.639
NC_035085.1	19961160	.	C	T	.	.	MAF_USDA=1.639
NC_035085.1	19961174	.	T	A	.	.	MAF_USDA=1.639
NC_035085.1	19961234	.	T	G	.	.	MAF_USDA=1.639
NC_035085.1	19961255	.	G	A	.	.	MAF_USDA=1.639
NC_035085.1	19961331	.	G	T	.	.	MAF_INRAE=8.228;MAF_USDA=6.471
NC_035085.1	19961367	.	C	A	.	.	MAF_USDA=4.098
NC_035085.1	19961371	.	C	A	.	.	MAF_USDA=4.098
NC_035085.1	19961401	.	C	A	.	.	MAF_INRAE=12.5;MAF_USDA=3.279
NC_035085.1	19961411	.	G	T	.	.	MAF_USDA=1.639
NC_035085.1	19961472	.	G	T	.	.	MAF_USDA=1.639
NC_035085.1	19961478	.	T	A	.	.	MAF_USDA=3.279
NC_035085.1	19961488	.	T	C	.	.	MAF_INRAE=20.886;MAF_USDA=45.294
NC_035085.1	19961507	.	G	A	.	.	MAF_USDA=2.459
NC_035085.1	19961544	.	G	A	.	.	MAF_USDA=1.639
NC_035085.1	19961570	.	G	T	.	.	MAF_USDA=1.639
NC_035085.1	19961653	.	A	G	.	.	MAF_INRAE=14.557;MAF_USDA=27.083
NC_035085.1	19961658	.	G	A	.	.	MAF_INRAE=1.667;MAF_USDA=2.353
NC_035085.1	19961659	.	C	T	.	.	MAF_USDA=1.639
NC_035085.1	19961708	.	G	C	.	.	MAF_USDA=1.639
NC_035085.1	19961713	.	C	G	.	.	MAF_USDA=3.279
NC_035085.1	19961741	.	C	T	.	.	MAF_USDA=1.639
NC_035085.1	19961746	.	T	G	.	.	MAF_USDA=3.279
NC_035085.1	19961756	.	G	C	.	.	MAF_INRAE=22.152;MAF_USDA=48.824
NC_035085.1	19961760	.	A	C	.	.	MAF_USDA=1.639
NC_035085.1	19961762	.	G	A	.	.	MAF_INRAE=5.263
NC_035085.1	19961768	.	T	C	.	.	MAF_USDA=1.639
NC_035085.1	19961842	.	T	A	.	.	MAF_USDA=1.639
NC_035085.1	19961844	.	G	T	.	.	MAF_INRAE=21.519;MAF_USDA=49.412
NC_035085.1	19961850	.	T	G	.	.	MAF_INRAE=7.595;MAF_USDA=8.235
NC_035085.1	19961873	.	A	T	.	.	MAF_INRAE=1.667
NC_035085.1	19961877	.	G	A	.	.	MAF_USDA=1.639
NC_035085.1	19961898	.	A	T	.	.	MAF_USDA=1.639
NC_035085.1	19961931	.	C	T	.	.	MAF_USDA=1.639
NC_035085.1	19961962	.	C	A	.	.	MAF_USDA=1.639
NC_035085.1	19961981	.	A	C	.	.	MAF_USDA=1.639
NC_035085.1	19961990	.	C	A	.	.	MAF_INRAE=1.667
NC_035085.1	19961991	.	A	T	.	.	MAF_INRAE=1.667
NC_035085.1	19961995	.	A	G	.	.	MAF_USDA=1.639
NC_035085.1	19962051	.	C	T	.	.	MAF_USDA=2.459
NC_035085.1	19962131	.	C	T	.	.	MAF_INRAE=5.263
NC_035085.1	19962139	.	C	A	.	.	MAF_INRAE=20.886;MAF_USDA=45.294
NC_035085.1	19962210	.	G	A	.	.	MAF_INRAE=36.709;MAF_USDA=18.824
NC_035085.1	19962225	.	G	A	.	.	MAF_USDA=1.639
NC_035085.1	19962265	.	T	G	.	.	MAF_USDA=1.639
NC_035085.1	19962378	.	C	A	.	.	MAF_USDA=1.639
NC_035085.1	19962408	.	A	G	.	.	MAF_USDA=4.098
NC_035085.1	19962409	.	G	A	.	.	MAF_INRAE=18.333;MAF_USDA=2.941
NC_035085.1	19962439	.	C	T	.	.	MAF_USDA=4.098
NC_035085.1	19962448	.	G	T	.	.	MAF_INRAE=20.253;MAF_USDA=7.059
NC_035085.1	19962488	.	G	A	.	.	MAF_INRAE=8.228;MAF_USDA=10.417
NC_035085.1	19962621	.	G	A	.	.	MAF_USDA=10.588
NC_035085.1	19962685	.	T	C	.	.	MAF_USDA=2.459
NC_035085.1	19962745	.	C	T	.	.	MAF_INRAE=15.19;MAF_USDA=2.353
NC_035085.1	19962800	.	G	A	.	.	MAF_USDA=2.459
NC_035085.1	19962894	.	G	C	.	.	MAF_USDA=2.459
NC_035085.1	19962908	.	C	T	.	.	MAF_INRAE=14.167;MAF_USDA=6.25
NC_035085.1	19962947	.	T	C	.	.	MAF_USDA=27.059
NC_035085.1	19962986	.	C	G	.	.	MAF_USDA=1.639
NC_035085.1	19962992	.	G	A	.	.	MAF_USDA=1.639
NC_035085.1	19963004	.	C	T	.	.	MAF_USDA=2.459
NC_035085.1	19963012	.	A	C	.	.	MAF_USDA=1.639
NC_035085.1	19963031	.	G	A	.	.	MAF_USDA=1.639
NC_035085.1	19963146	.	A	C	.	.	MAF_USDA=2.353
NC_035085.1	19963150	.	A	C	.	.	MAF_INRAE=15.789;MAF_USDA=2.459
NC_035085.1	19963193	.	C	T,A	.	.	MAF_INRAE=14.167;MAF_USDA=3.279
NC_035085.1	19963215	.	C	A	.	.	MAF_USDA=3.279
NC_035085.1	19963221	.	G	A	.	.	MAF_USDA=5.738
NC_035085.1	19963314	.	C	A	.	.	MAF_INRAE=21.519;MAF_USDA=17.059
NC_035085.1	19963318	.	A	T	.	.	MAF_USDA=3.333
NC_035085.1	19963336	.	C	A	.	.	MAF_INRAE=10.759;MAF_USDA=3.571
NC_035085.1	19963407	.	G	T	.	.	MAF_USDA=2.459
NC_035085.1	19963409	.	G	A	.	.	MAF_USDA=42.623
NC_035085.1	19963424	.	A	C	.	.	MAF_INRAE=12.658;MAF_USDA=9.412
NC_035085.1	19963499	.	G	A	.	.	MAF_USDA=1.667
NC_035085.1	19963556	.	G	A	.	.	MAF_USDA=1.667
NC_035085.1	19963573	.	T	C	.	.	MAF_INRAE=15.789
NC_035085.1	19963575	.	A	G	.	.	MAF_USDA=1.667
NC_035085.1	19963590	.	AGGGGGGC	AGGGGGGA	.	.	MAF_USDA=7.143
NC_035085.1	19963597	.	C	A	.	.	MAF_INRAE=14.167;MAF_USDA=5.932
NC_035085.1	19963632	.	C	T	.	.	MAF_USDA=1.667
NC_035085.1	19963655	.	G	A	.	.	MAF_INRAE=10.759;MAF_USDA=3.086
NC_035085.1	19963677	.	C	T	.	.	MAF_USDA=35.802
NC_035085.1	19963692	.	G	A	.	.	MAF_USDA=1.667
NC_035085.1	19963698	.	C	T	.	.	MAF_USDA=2.5
NC_035085.1	19963724	.	T	A	.	.	MAF_USDA=1.639
NC_035085.1	19963735	.	C	T	.	.	MAF_INRAE=12.5;MAF_USDA=2.459
NC_035085.1	19963739	.	C	G	.	.	MAF_INRAE=14.167;MAF_USDA=6.25
NC_035085.1	19963760	.	A	C	.	.	MAF_INRAE=10.759;MAF_USDA=47.541
NC_035085.1	19963777	.	T	C	.	.	MAF_INRAE=10.759;MAF_USDA=48.824
NC_035085.1	19963790	.	A	G	.	.	MAF_INRAE=5.263
NC_035085.1	19963792	.	CTTTTTG	CTTTTTT	.	.	MAF_USDA=29.167
NC_035085.1	19963798	.	G	T	.	.	MAF_INRAE=10.759;MAF_USDA=8.197
NC_035085.1	19963810	.	C	T	.	.	MAF_INRAE=13.333;MAF_USDA=5.294
NC_035085.1	19963818	.	C	G	.	.	MAF_INRAE=32.278;MAF_USDA=42.941
NC_035085.1	19963836	.	G	A	.	.	MAF_USDA=5.738
NC_035085.1	19963842	.	C	T	.	.	MAF_USDA=6.471
NC_035085.1	19963869	.	G	A	.	.	MAF_USDA=31.176
NC_035085.1	19963894	.	T	C	.	.	MAF_INRAE=15.823;MAF_USDA=2.941
NC_035085.1	19963901	.	A	C	.	.	MAF_USDA=33.529
NC_035085.1	19963948	.	A	G	.	.	MAF_INRAE=26.316
NC_035085.1	19964103	.	G	T	.	.	MAF_USDA=9.091
NC_035085.1	19964118	.	C	A	.	.	MAF_USDA=43.182
NC_035085.1	19964959	.	G	A	.	.	MAF_INRAE=10.127;MAF_USDA=11.176
NC_035085.1	19964966	.	G	A	.	.	MAF_INRAE=3.797;MAF_USDA=2.353
NC_035085.1	19964967	.	G	T	.	.	MAF_USDA=2.941
NC_035085.1	19964970	.	G	A	.	.	MAF_USDA=4.098
NC_035085.1	19965014	.	G	A	.	.	MAF_USDA=1.667
NC_035085.1	19965036	.	C	T	.	.	MAF_USDA=3.333
NC_035085.1	19965057	.	G	A	.	.	MAF_USDA=1.667
NC_035085.1	19965102	.	G	C	.	.	MAF_USDA=1.667
NC_035085.1	19965110	.	G	T	.	.	MAF_INRAE=10.759;MAF_USDA=13.095
NC_035085.1	19965166	.	C	A	.	.	MAF_USDA=26.19
NC_035085.1	19965180	.	G	A	.	.	MAF_INRAE=10.526;MAF_USDA=1.19
NC_035085.1	19965181	.	G	A	.	.	MAF_USDA=1.19
NC_035085.1	19965208	.	G	A	.	.	MAF_INRAE=31.013;MAF_USDA=43.75
NC_035085.1	19965226	.	A	T	.	.	MAF_USDA=1.695
NC_035085.1	19965229	.	G	T	.	.	MAF_USDA=1.695
NC_035085.1	19965243	.	G	T	.	.	MAF_USDA=2.542
NC_035085.1	19965252	.	T	C	.	.	MAF_INRAE=11.667;MAF_USDA=2.5
NC_035085.1	19965253	.	A	G	.	.	MAF_USDA=1.667
NC_035085.1	19965274	.	G	A	.	.	MAF_INRAE=10.759;MAF_USDA=13.095
NC_035085.1	19965298	.	A	G	.	.	MAF_USDA=1.667
NC_035085.1	19965305	.	T	G	.	.	MAF_INRAE=11.667;MAF_USDA=2.5
NC_035085.1	19965315	.	T	G	.	.	MAF_USDA=2.5
NC_035085.1	19965391	.	T	G	.	.	MAF_INRAE=32.278;MAF_USDA=46.386
NC_035085.1	19965434	.	A	G	.	.	MAF_USDA=8.333
NC_035085.1	19965973	.	C	T	.	.	MAF_INRAE=5.263
NC_035085.1	19965999	.	A	G	.	.	MAF_INRAE=19.62;MAF_USDA=5.952
NC_035085.1	19966005	.	G	T	.	.	MAF_USDA=1.667
NC_035085.1	19966024	.	G	A	.	.	MAF_INRAE=31.013;MAF_USDA=48.193
NC_035085.1	19966039	.	G	C	.	.	MAF_USDA=2.542
NC_035085.1	19966057	.	C	G	.	.	MAF_INRAE=12.5;MAF_USDA=3.39
NC_035085.1	19966126	.	T	G	.	.	MAF_INRAE=10.526;MAF_USDA=2.083
NC_035085.1	19966156	.	G	T	.	.	MAF_USDA=3.39
NC_035085.1	19966177	.	G	A	.	.	MAF_USDA=2.5
NC_035085.1	19966270	.	G	A	.	.	MAF_INRAE=1.667
NC_035085.1	19966364	.	A	G	.	.	MAF_USDA=45.833
NC_035085.1	19966369	.	C	G	.	.	MAF_USDA=47.917
NC_035085.1	19966370	.	T	C	.	.	MAF_USDA=47.917
NC_035085.1	19966427	.	C	G	.	.	MAF_USDA=27.083
NC_035085.1	19966495	.	T	G	.	.	MAF_USDA=2.586
NC_035085.1	19966573	.	C	T	.	.	MAF_USDA=2.586
NC_035085.1	19966672	.	G	A	.	.	MAF_USDA=3.333
NC_035085.1	19966775	.	G	A	.	.	MAF_INRAE=12.5;MAF_USDA=13.855
NC_035085.1	19966776	.	C	T	.	.	MAF_INRAE=14.167;MAF_USDA=6.25
NC_035085.1	19966822	.	C	G	.	.	MAF_INRAE=40.833;MAF_USDA=21.429
NC_035085.1	19966858	.	G	A	.	.	MAF_INRAE=28.333;MAF_USDA=7.143
NC_035085.1	19966924	.	C	A	.	.	MAF_INRAE=15.833;MAF_USDA=10.366
NC_035085.1	19966953	.	G	T	.	.	MAF_USDA=1.724
NC_035085.1	19966979	.	T	C	.	.	MAF_USDA=1.724
NC_035085.1	19967021	.	A	C	.	.	MAF_INRAE=40.833;MAF_USDA=46.951
NC_035085.1	19967057	.	T	C	.	.	MAF_USDA=1.724
NC_035085.1	19967097	.	G	A	.	.	MAF_INRAE=1.667;MAF_USDA=35.976
NC_035085.1	19967105	.	C	A	.	.	MAF_INRAE=40.833;MAF_USDA=20.732
NC_035085.1	19967109	.	T	C	.	.	MAF_USDA=9.146
NC_035085.1	19967134	.	C	T	.	.	MAF_INRAE=13.333;MAF_USDA=13.415
NC_035085.1	19967140	.	G	A	.	.	MAF_USDA=28.049
NC_035085.1	19967175	.	A	T	.	.	MAF_INRAE=14.167;MAF_USDA=6.25
NC_035085.1	19967179	.	A	T	.	.	MAF_INRAE=1.667;MAF_USDA=4.167
NC_035085.1	19967245	.	T	C	.	.	MAF_USDA=3.448
NC_035085.1	19967315	.	A	T	.	.	MAF_USDA=1.695
NC_035085.1	19967378	.	C	A	.	.	MAF_USDA=3.049
NC_035085.1	19967406	.	G	A	.	.	MAF_USDA=1.724
NC_035085.1	19967429	.	G	A	.	.	MAF_USDA=6.897
NC_035085.1	19967491	.	C	A	.	.	MAF_USDA=27.439
NC_035085.1	19967501	.	C	A	.	.	MAF_INRAE=3.797;MAF_USDA=3.049
NC_035085.1	19967559	.	T	G	.	.	MAF_USDA=6.25
NC_035085.1	19967605	.	G	A	.	.	MAF_INRAE=10.127;MAF_USDA=35.417
NC_035085.1	19967632	.	C	T	.	.	MAF_INRAE=31.646;MAF_USDA=49.405
NC_035085.1	19967642	.	C	G	.	.	MAF_USDA=1.667
NC_035085.1	19967659	.	C	T	.	.	MAF_USDA=6.667
NC_035085.1	19967826	.	C	T	.	.	MAF_INRAE=28.481;MAF_USDA=6.25
NC_035085.1	19967836	.	G	A	.	.	MAF_INRAE=8.228;MAF_USDA=10.417
NC_035085.1	19967865	.	G	T	.	.	MAF_INRAE=39.873;MAF_USDA=46.471
NC_035085.1	19967918	.	C	G	.	.	MAF_USDA=6.25
NC_035085.1	19968086	.	C	A	.	.	MAF_USDA=1.639
NC_035085.1	19968114	.	C	T	.	.	MAF_USDA=1.639
NC_035085.1	19968178	.	C	T	.	.	MAF_USDA=1.639
NC_035085.1	19968181	.	C	A	.	.	MAF_USDA=1.639
NC_035085.1	19968213	.	C	T	.	.	MAF_USDA=3.279
NC_035085.1	19968259	.	A	T	.	.	MAF_USDA=9.836
NC_035085.1	19968275	.	T	A	.	.	MAF_USDA=1.639
NC_035085.1	19968320	.	A	G	.	.	MAF_USDA=9.412
NC_035085.1	19968331	.	C	T	.	.	MAF_USDA=2.459
NC_035085.1	19968371	.	T	A	.	.	MAF_INRAE=14.167;MAF_USDA=6.25
NC_035085.1	19968378	.	A	T	.	.	MAF_USDA=1.765
NC_035085.1	19968379	.	C	T	.	.	MAF_USDA=5.294
NC_035085.1	19968383	.	C	T,A	.	.	MAF_INRAE=14.167;MAF_USDA=2.459
NC_035085.1	19968388	.	A	T	.	.	MAF_USDA=1.765
NC_035085.1	19968396	.	G	T	.	.	MAF_USDA=9.016
NC_035085.1	19968430	.	G	T	.	.	MAF_INRAE=2.5;MAF_USDA=2.459
NC_035085.1	19968440	.	C	G	.	.	MAF_INRAE=10.759;MAF_USDA=17.059
NC_035085.1	19968460	.	C	T	.	.	MAF_INRAE=10.759;MAF_USDA=12.941
NC_035085.1	19968466	.	C	A	.	.	MAF_USDA=23.77
NC_035085.1	19968467	.	A	T	.	.	MAF_USDA=23.77
NC_035085.1	19968487	.	T	A	.	.	MAF_USDA=8.824
NC_035085.1	19968494	.	C	T	.	.	MAF_INRAE=5.833;MAF_USDA=5.294
NC_035085.1	19968542	.	C	T	.	.	MAF_USDA=2.459
NC_035085.1	19968553	.	C	T	.	.	MAF_USDA=2.459
NC_035085.1	19968558	.	T	G	.	.	MAF_INRAE=10.759;MAF_USDA=15.294
NC_035085.1	19968605	.	T	C	.	.	MAF_INRAE=15.19;MAF_USDA=12.048
NC_035085.1	19968663	.	G	T	.	.	MAF_USDA=3.279
NC_035085.1	19968664	.	C	T	.	.	MAF_USDA=3.279
NC_035085.1	19968801	.	C	T	.	.	MAF_USDA=1.765
NC_035085.1	19968885	.	C	G	.	.	MAF_USDA=4.918
NC_035085.1	19968929	.	A	C	.	.	MAF_USDA=5.738
NC_035085.1	19968950	.	A	G	.	.	MAF_INRAE=10.759;MAF_USDA=2.941
NC_035085.1	19969226	.	T	G	.	.	MAF_USDA=3.279
NC_035085.1	19969244	.	T	C	.	.	MAF_USDA=3.279
NC_035085.1	19969309	.	C	A	.	.	MAF_INRAE=23.418;MAF_USDA=12.941
NC_035085.1	19969364	.	C	A	.	.	MAF_INRAE=42.105;MAF_USDA=18.824
NC_035085.1	19969555	.	A	G	.	.	MAF_INRAE=10.759
NC_035085.1	19969556	.	G	A	.	.	MAF_INRAE=12.5
NC_035085.1	19969803	.	A	C	.	.	MAF_INRAE=34.177;MAF_USDA=32.941
NC_035085.1	19969827	.	A	C	.	.	MAF_USDA=6.25
NC_035085.1	19969829	.	A	T	.	.	MAF_USDA=6.25
NC_035085.1	19969832	.	A	T	.	.	MAF_USDA=3.279
NC_035085.1	19969896	.	A	T	.	.	MAF_INRAE=34.177;MAF_USDA=22.917
NC_035085.1	19969899	.	C	A	.	.	MAF_INRAE=15.0;MAF_USDA=41.667
NC_035085.1	19969926	.	A	G	.	.	MAF_USDA=14.118
NC_035085.1	19969934	.	T	G	.	.	MAF_INRAE=11.392;MAF_USDA=13.529
NC_035085.1	19970092	.	A	G	.	.	MAF_USDA=1.639
NC_035085.1	19970099	.	T	G	.	.	MAF_INRAE=23.418;MAF_USDA=37.059
NC_035085.1	19970235	.	C	T	.	.	MAF_INRAE=11.667;MAF_USDA=1.639
NC_035085.1	19970236	.	A	G	.	.	MAF_USDA=6.25
NC_035085.1	19970282	.	A	T	.	.	MAF_USDA=2.459
NC_035085.1	19970328	.	G	A	.	.	MAF_USDA=13.043
NC_035085.1	19970384	.	C	A	.	.	MAF_USDA=5.294
NC_035085.1	19970429	.	C	A	.	.	MAF_USDA=2.941
NC_035085.1	19970441	.	T	A	.	.	MAF_INRAE=10.526;MAF_USDA=1.176
NC_035085.1	19970451	.	C	A	.	.	MAF_INRAE=34.177;MAF_USDA=32.941
NC_035085.1	19970479	.	T	A	.	.	MAF_INRAE=23.418;MAF_USDA=48.214
NC_035085.1	19970631	.	A	G	.	.	MAF_INRAE=12.025;MAF_USDA=6.471
NC_035085.1	19970684	.	G	T	.	.	MAF_INRAE=12.5;MAF_USDA=2.459
NC_035085.1	19970751	.	C	A	.	.	MAF_USDA=2.459
NC_035085.1	19970843	.	G	A	.	.	MAF_INRAE=23.418;MAF_USDA=50.0
NC_035085.1	19970868	.	T	G	.	.	MAF_USDA=8.333
NC_035085.1	19970878	.	T	A	.	.	MAF_INRAE=19.167;MAF_USDA=1.765
NC_035085.1	19970912	.	T	C	.	.	MAF_USDA=2.459
NC_035085.1	19970943	.	G	A	.	.	MAF_INRAE=12.658;MAF_USDA=43.75
NC_035085.1	19970961	.	C	T	.	.	MAF_INRAE=14.167;MAF_USDA=6.25
NC_035085.1	19970963	.	T	G	.	.	MAF_INRAE=14.167;MAF_USDA=6.25
NC_035085.1	19971063	.	G	A	.	.	MAF_USDA=5.172
NC_035085.1	19971071	.	A	C	.	.	MAF_USDA=29.167
NC_035085.1	19971257	.	T	G	.	.	MAF_INRAE=10.759;MAF_USDA=29.167
NC_035085.1	19971310	.	A	G	.	.	MAF_INRAE=23.418;MAF_USDA=47.917
NC_035085.1	19971321	.	A	G	.	.	MAF_USDA=27.083
NC_035085.1	19971377	.	C	T	.	.	MAF_USDA=8.333
NC_035085.1	19971378	.	C	A	.	.	MAF_USDA=8.333
NC_035085.1	19971445	.	T	C	.	.	MAF_INRAE=23.418;MAF_USDA=47.917
NC_035085.1	19971546	.	T	C	.	.	MAF_INRAE=15.0;MAF_USDA=33.333
NC_035085.1	19971740	.	A	C	.	.	MAF_INRAE=15.19
NC_035085.1	19971762	.	T	G	.	.	MAF_INRAE=13.291
NC_035085.1	19971945	.	A	C	.	.	MAF_INRAE=12.025
NC_035085.1	19972028	.	A	T	.	.	MAF_USDA=2.5
NC_035085.1	19972071	.	G	T	.	.	MAF_USDA=29.167
NC_035085.1	19972106	.	A	T	.	.	MAF_INRAE=5.263;MAF_USDA=29.167
NC_035085.1	19972751	.	C	A	.	.	MAF_USDA=3.529
NC_035085.1	19972893	.	A	G	.	.	MAF_INRAE=12.5;MAF_USDA=1.639
NC_035085.1	19972905	.	C	A	.	.	MAF_INRAE=10.759;MAF_USDA=12.353
NC_035085.1	19973000	.	T	A	.	.	MAF_INRAE=12.658
NC_035085.1	19973021	.	T	C	.	.	MAF_INRAE=13.333
NC_035085.1	19973064	.	G	T	.	.	MAF_INRAE=10.759;MAF_USDA=13.529
NC_035085.1	19973227	.	C	T	.	.	MAF_INRAE=12.5;MAF_USDA=5.882
NC_035085.1	19973228	.	C	T	.	.	MAF_INRAE=12.5;MAF_USDA=5.882
NC_035085.1	19973279	.	C	A	.	.	MAF_INRAE=11.667
NC_035085.1	19973327	.	A	T	.	.	MAF_USDA=2.459
NC_035085.1	19973330	.	A	C	.	.	MAF_INRAE=7.5
NC_035085.1	19973394	.	A	G	.	.	MAF_USDA=2.459
NC_035085.1	19973508	.	C	A	.	.	MAF_INRAE=29.747;MAF_USDA=22.353
NC_035085.1	19973534	.	A	T	.	.	MAF_USDA=1.639
NC_035085.1	19973538	.	C	T	.	.	MAF_INRAE=20.253;MAF_USDA=20.588
NC_035085.1	19973548	.	C	T	.	.	MAF_INRAE=12.5
NC_035085.1	19973639	.	T	G	.	.	MAF_USDA=4.118
NC_035085.1	19973653	.	G	A	.	.	MAF_INRAE=5.263
NC_035085.1	19973714	.	C	T	.	.	MAF_USDA=4.098
NC_035085.1	19973773	.	G	A	.	.	MAF_INRAE=17.722;MAF_USDA=10.0
NC_035085.1	19973777	.	T	C	.	.	MAF_USDA=16.471
NC_035085.1	19974010	.	G	T	.	.	MAF_INRAE=13.924;MAF_USDA=42.353
NC_035085.1	19974046	.	C	T	.	.	MAF_INRAE=6.329;MAF_USDA=4.706
NC_035085.1	19974177	.	G	T	.	.	MAF_USDA=5.738
NC_035085.1	19974205	.	T	A	.	.	MAF_INRAE=19.167;MAF_USDA=4.167
NC_035085.1	19974215	.	C	T	.	.	MAF_INRAE=45.57;MAF_USDA=27.059
NC_035085.1	19974243	.	T	A	.	.	MAF_USDA=4.918
NC_035085.1	19974258	.	A	C	.	.	MAF_INRAE=45.57;MAF_USDA=27.059
NC_035085.1	19974298	.	G	A	.	.	MAF_INRAE=15.833;MAF_USDA=14.583
NC_035085.1	19974302	.	A	C	.	.	MAF_INRAE=45.57;MAF_USDA=26.471
NC_035085.1	19974319	.	T	G	.	.	MAF_USDA=2.941
NC_035085.1	19974341	.	A	C	.	.	MAF_USDA=2.459
NC_035085.1	19974352	.	G	C	.	.	MAF_USDA=5.738
NC_035085.1	19974388	.	C	A	.	.	MAF_USDA=2.459
NC_035085.1	19974413	.	A	T	.	.	MAF_INRAE=19.167;MAF_USDA=4.167
NC_035085.1	19974483	.	C	A	.	.	MAF_INRAE=10.526;MAF_USDA=16.667
NC_035085.1	19974490	.	A	G	.	.	MAF_USDA=8.333
NC_035085.1	19974604	.	A	C	.	.	MAF_USDA=2.459
NC_035085.1	19974616	.	G	A	.	.	MAF_USDA=6.25
NC_035085.1	19974708	.	G	A	.	.	MAF_USDA=1.639
NC_035085.1	19974710	.	T	C	.	.	MAF_USDA=18.852
NC_035085.1	19974774	.	G	A	.	.	MAF_USDA=1.639
NC_035085.1	19974817	.	A	G	.	.	MAF_USDA=2.459
NC_035085.1	19974833	.	G	C	.	.	MAF_INRAE=46.203;MAF_USDA=31.176
NC_035085.1	19974977	.	C	T	.	.	MAF_INRAE=23.418;MAF_USDA=38.824
NC_035085.1	19975036	.	G	A	.	.	MAF_INRAE=14.557
NC_035085.1	19975042	.	A	G	.	.	MAF_INRAE=20.886;MAF_USDA=35.417
NC_035085.1	19975123	.	G	A	.	.	MAF_USDA=3.279
NC_035085.1	19975148	.	T	A	.	.	MAF_INRAE=34.177;MAF_USDA=41.176
NC_035085.1	19975189	.	C	T	.	.	MAF_INRAE=19.167;MAF_USDA=2.353
NC_035085.1	19975190	.	G	A	.	.	MAF_INRAE=5.263
NC_035085.1	19975219	.	T	G	.	.	MAF_INRAE=32.278;MAF_USDA=45.294
NC_035085.1	19975281	.	T	G	.	.	MAF_INRAE=33.544;MAF_USDA=49.412
NC_035085.1	19975300	.	C	G	.	.	MAF_INRAE=31.646;MAF_USDA=13.529
NC_035085.1	19975336	.	T	A	.	.	MAF_USDA=1.639
NC_035085.1	19975393	.	A	G	.	.	MAF_INRAE=5.263
NC_035085.1	19975412	.	C	T	.	.	MAF_INRAE=5.263
NC_035085.1	19975417	.	A	C	.	.	MAF_INRAE=5.263;MAF_USDA=26.087
NC_035085.1	19975435	.	T	G	.	.	MAF_INRAE=5.263;MAF_USDA=33.529
NC_035085.1	19975446	.	A	C	.	.	MAF_USDA=16.393
NC_035085.1	19975454	.	G	A	.	.	MAF_USDA=12.295
NC_035085.1	19975456	.	A	T	.	.	MAF_INRAE=12.5;MAF_USDA=4.167
NC_035085.1	19975516	.	A	T	.	.	MAF_USDA=4.098
NC_035085.1	19975542	.	G	T	.	.	MAF_INRAE=22.152;MAF_USDA=38.235
NC_035085.1	19975560	.	G	T	.	.	MAF_USDA=5.738
NC_035085.1	19975588	.	G	T	.	.	MAF_USDA=8.333
NC_035085.1	19975714	.	G	A	.	.	MAF_USDA=4.098
NC_035085.1	19975727	.	A	G	.	.	MAF_INRAE=2.5;MAF_USDA=5.294
NC_035085.1	19975776	.	G	A	.	.	MAF_USDA=2.459
NC_035085.1	19975940	.	C	A	.	.	MAF_INRAE=10.833;MAF_USDA=34.118
NC_035085.1	19975998	.	C	T	.	.	MAF_INRAE=33.544;MAF_USDA=25.294
NC_035085.1	19976249	.	T	G	.	.	MAF_INRAE=17.089;MAF_USDA=14.118
NC_035085.1	19976286	.	C	A	.	.	MAF_USDA=6.557
NC_035085.1	19976288	.	T	G	.	.	MAF_INRAE=12.5
NC_035085.1	19976290	.	T	C	.	.	MAF_INRAE=13.333;MAF_USDA=6.25
NC_035085.1	19976293	.	C	G	.	.	MAF_INRAE=15.0;MAF_USDA=43.529
NC_035085.1	19976374	.	A	T	.	.	MAF_INRAE=21.053;MAF_USDA=9.412
NC_035085.1	19976379	.	T	C	.	.	MAF_INRAE=5.263;MAF_USDA=2.941
NC_035085.1	19976607	.	G	A	.	.	MAF_USDA=3.279
NC_035085.1	19976812	.	T	G	.	.	MAF_USDA=1.639
NC_035085.1	19976845	.	C	A	.	.	MAF_INRAE=27.848;MAF_USDA=5.882
NC_035085.1	19976868	.	C	G	.	.	MAF_USDA=8.824
NC_035085.1	19976883	.	G	A	.	.	MAF_INRAE=15.0;MAF_USDA=6.25
NC_035085.1	19976885	.	G	A	.	.	MAF_INRAE=31.646
NC_035085.1	19977046	.	G	T	.	.	MAF_USDA=6.25
NC_035085.1	19977126	.	A	G	.	.	MAF_USDA=8.333
NC_035085.1	19978104	.	T	C	.	.	MAF_INRAE=2.5;MAF_USDA=18.75
NC_035085.1	19978187	.	C	T	.	.	MAF_USDA=3.279
NC_035085.1	19978218	.	T	A	.	.	MAF_INRAE=30.0;MAF_USDA=29.167
NC_035085.1	19978348	.	T	C	.	.	MAF_INRAE=1.667;MAF_USDA=6.25
NC_035085.1	19978420	.	C	T	.	.	MAF_INRAE=14.167;MAF_USDA=6.25
NC_035085.1	19978421	.	ACTCTCTA	ACTCTCTC	.	.	MAF_USDA=39.583
NC_035085.1	19978428	.	A	C	.	.	MAF_INRAE=23.418
NC_035085.1	19978429	.	A	T	.	.	MAF_INRAE=33.333;MAF_USDA=43.75
NC_035085.1	19978510	.	C	A	.	.	MAF_USDA=4.918
NC_035085.1	19978551	.	C	A	.	.	MAF_INRAE=2.5;MAF_USDA=45.294
NC_035085.1	19978561	.	T	G	.	.	MAF_USDA=9.412
NC_035085.1	19978659	.	G	A	.	.	MAF_USDA=7.377
NC_035085.1	19978675	.	G	A	.	.	MAF_USDA=1.639
NC_035085.1	19978908	.	C	G	.	.	MAF_USDA=3.279
NC_035085.1	19978925	.	G	A	.	.	MAF_INRAE=5.263;MAF_USDA=2.083
NC_035085.1	19979186	.	T	G	.	.	MAF_USDA=1.639
NC_035085.1	19979214	.	T	A	.	.	MAF_USDA=23.529
NC_035085.1	19979257	.	A	T	.	.	MAF_INRAE=4.43;MAF_USDA=20.833
NC_035085.1	19979284	.	G	A	.	.	MAF_USDA=1.639
NC_035085.1	19979326	.	C	G	.	.	MAF_USDA=4.098
NC_035085.1	19979392	.	C	T	.	.	MAF_USDA=9.836
NC_035085.1	19979422	.	C	A	.	.	MAF_USDA=22.951
NC_035085.1	19979447	.	G	A	.	.	MAF_INRAE=36.076;MAF_USDA=20.588
NC_035085.1	19979645	.	A	C	.	.	MAF_INRAE=14.167;MAF_USDA=4.167
NC_035085.1	19979656	.	A	C	.	.	MAF_INRAE=14.167;MAF_USDA=4.118
NC_035085.1	19979665	.	G	A	.	.	MAF_INRAE=3.165;MAF_USDA=23.529
NC_035085.1	19979934	.	G	T	.	.	MAF_INRAE=13.924;MAF_USDA=48.824
NC_035085.1	19980122	.	C	T	.	.	MAF_INRAE=10.759;MAF_USDA=3.529
NC_035085.1	19980162	.	T	G	.	.	MAF_INRAE=25.949;MAF_USDA=42.353
NC_035085.1	19980354	.	T	C	.	.	MAF_INRAE=6.329;MAF_USDA=5.882
NC_035085.1	19980371	.	C	T	.	.	MAF_INRAE=15.789;MAF_USDA=2.083
NC_035085.1	19980433	.	C	T	.	.	MAF_USDA=12.295
NC_035085.1	19980454	.	G	A	.	.	MAF_INRAE=13.924;MAF_USDA=48.824
NC_035085.1	19980475	.	T	C	.	.	MAF_INRAE=19.167
NC_035085.1	19980534	.	A	G	.	.	MAF_INRAE=10.759;MAF_USDA=3.529
NC_035085.1	19980611	.	A	G	.	.	MAF_INRAE=13.924;MAF_USDA=48.824
NC_035085.1	19980620	.	G	A	.	.	MAF_USDA=2.941
NC_035085.1	19980760	.	T	A	.	.	MAF_INRAE=13.924;MAF_USDA=48.824
NC_035085.1	19980850	.	T	G	.	.	MAF_INRAE=13.924;MAF_USDA=48.824
NC_035085.1	19981039	.	C	T	.	.	MAF_INRAE=14.167;MAF_USDA=6.25
NC_035085.1	19981165	.	T	C	.	.	MAF_USDA=3.333
NC_035085.1	19981216	.	T	G	.	.	MAF_INRAE=14.167;MAF_USDA=6.471
NC_035085.1	19981296	.	A	T	.	.	MAF_INRAE=14.167;MAF_USDA=6.25
NC_035085.1	19981363	.	C	G	.	.	MAF_USDA=2.459
NC_035085.1	19981423	.	C	A	.	.	MAF_USDA=3.279
NC_035085.1	19981488	.	G	C	.	.	MAF_USDA=1.639
NC_035085.1	19981516	.	C	A	.	.	MAF_USDA=1.639
NC_035085.1	19981517	.	A	T	.	.	MAF_USDA=1.639
NC_035085.1	19981573	.	C	T	.	.	MAF_INRAE=10.759;MAF_USDA=2.941
NC_035085.1	19981610	.	C	T	.	.	MAF_INRAE=10.759;MAF_USDA=2.083
NC_035085.1	19981635	.	C	T	.	.	MAF_INRAE=27.848;MAF_USDA=12.353
NC_035085.1	19981667	.	T	C	.	.	MAF_INRAE=10.759;MAF_USDA=2.083
NC_035085.1	19981722	.	G	C	.	.	MAF_USDA=2.459
NC_035085.1	19981802	.	G	T	.	.	MAF_USDA=2.083
NC_035085.1	19981878	.	C	G	.	.	MAF_INRAE=4.43;MAF_USDA=20.833
NC_035085.1	19981885	.	T	G	.	.	MAF_USDA=7.377
NC_035085.1	19981889	.	C	G	.	.	MAF_INRAE=14.167;MAF_USDA=4.118
NC_035085.1	19981933	.	C	T	.	.	MAF_INRAE=8.228
NC_035085.1	19981940	.	G	A	.	.	MAF_INRAE=15.789;MAF_USDA=2.083
NC_035085.1	19982087	.	G	T	.	.	MAF_USDA=26.23
NC_035085.1	19982106	.	A	G	.	.	MAF_USDA=13.115
NC_035085.1	19982109	.	C	T	.	.	MAF_INRAE=13.333;MAF_USDA=4.118
NC_035085.1	19982138	.	T	G	.	.	MAF_USDA=2.459
NC_035085.1	19982173	.	G	A	.	.	MAF_INRAE=6.329;MAF_USDA=5.294
NC_035085.1	19982202	.	C	A	.	.	MAF_USDA=27.869
NC_035085.1	19982215	.	A	G	.	.	MAF_USDA=1.639
NC_035085.1	19982250	.	G	T	.	.	MAF_INRAE=10.759;MAF_USDA=2.941
NC_035085.1	19982272	.	C	T	.	.	MAF_USDA=3.279
NC_035085.1	19982320	.	C	A	.	.	MAF_USDA=3.279
NC_035085.1	19982376	.	C	T	.	.	MAF_USDA=2.459
NC_035085.1	19982498	.	G	A	.	.	MAF_USDA=2.941
NC_035085.1	19982511	.	G	A	.	.	MAF_USDA=2.083
NC_035085.1	19982585	.	T	A	.	.	MAF_USDA=2.459
NC_035085.1	19982588	.	C	G	.	.	MAF_INRAE=14.167;MAF_USDA=6.25
NC_035085.1	19982626	.	CAAAAA	CAAAAG	.	.	MAF_USDA=2.083
NC_035085.1	19982631	.	A	G	.	.	MAF_INRAE=10.759
NC_035085.1	19982652	.	A	G	.	.	MAF_USDA=14.706
NC_035085.1	19982680	.	G	A	.	.	MAF_USDA=1.639
NC_035085.1	19982712	.	T	G	.	.	MAF_USDA=3.279
NC_035085.1	19982753	.	G	A	.	.	MAF_USDA=9.016
NC_035085.1	19982787	.	A	G	.	.	MAF_USDA=1.639
NC_035085.1	19982858	.	G	C	.	.	MAF_USDA=4.918
NC_035085.1	19982860	.	A	C	.	.	MAF_USDA=5.738
NC_035085.1	19982880	.	C	T	.	.	MAF_USDA=3.279
NC_035085.1	19982888	.	A	G	.	.	MAF_USDA=4.098
NC_035085.1	19982960	.	C	T	.	.	MAF_USDA=2.459
NC_035085.1	19983069	.	G	A	.	.	MAF_INRAE=26.316
NC_035085.1	19983098	.	T	A	.	.	MAF_USDA=6.557
NC_035085.1	19983110	.	A	T	.	.	MAF_USDA=3.279
NC_035085.1	19983178	.	G	A	.	.	MAF_USDA=9.016
NC_035085.1	19983252	.	A	T	.	.	MAF_INRAE=42.105;MAF_USDA=39.412
NC_035085.1	19983281	.	A	T	.	.	MAF_INRAE=24.684;MAF_USDA=24.706
NC_035085.1	19983310	.	C	T	.	.	MAF_INRAE=13.333;MAF_USDA=6.25
NC_035085.1	19983342	.	A	G	.	.	MAF_USDA=15.574
NC_035085.1	19983407	.	C	T	.	.	MAF_USDA=2.459
NC_035085.1	19983415	.	T	C	.	.	MAF_INRAE=24.684;MAF_USDA=20.0
NC_035085.1	19983442	.	T	C	.	.	MAF_INRAE=24.684;MAF_USDA=21.765
NC_035085.1	19983462	.	G	A	.	.	MAF_INRAE=10.759;MAF_USDA=2.941
NC_035085.1	19983464	.	C	T	.	.	MAF_USDA=7.377
NC_035085.1	19983514	.	G	A	.	.	MAF_INRAE=14.167;MAF_USDA=6.25
NC_035085.1	19983563	.	C	T	.	.	MAF_USDA=2.459
NC_035085.1	19983576	.	T	G	.	.	MAF_USDA=4.918
NC_035085.1	19983641	.	A	G	.	.	MAF_INRAE=24.684;MAF_USDA=24.405
NC_035085.1	19983672	.	C	T	.	.	MAF_INRAE=24.684;MAF_USDA=13.69
NC_035085.1	19983690	.	A	C	.	.	MAF_USDA=10.417
NC_035085.1	19983720	.	TGCGGGTGAGTA	TGCGGGTGAGTT	.	.	MAF_USDA=8.333
NC_035085.1	19983733	.	T	A	.	.	MAF_USDA=8.333
NC_035085.1	19983839	.	G	A	.	.	MAF_USDA=2.542
NC_035085.1	19983918	.	G	A	.	.	MAF_INRAE=5.263;MAF_USDA=2.41
NC_035085.1	19983920	.	C	T	.	.	MAF_INRAE=5.833;MAF_USDA=1.667
NC_035085.1	19983928	.	G	T	.	.	MAF_USDA=1.667
NC_035085.1	19983933	.	G	A	.	.	MAF_INRAE=15.833;MAF_USDA=6.25
NC_035085.1	19984015	.	T	A	.	.	MAF_INRAE=25.316;MAF_USDA=23.529
NC_035085.1	19984114	.	C	G	.	.	MAF_USDA=2.459
NC_035085.1	19984142	.	CCCAA	CCCAG	.	.	MAF_USDA=12.5
NC_035085.1	19984146	.	A	G	.	.	MAF_INRAE=47.368;MAF_USDA=50.0
NC_035085.1	19984280	.	T	G	.	.	MAF_INRAE=29.114;MAF_USDA=12.353
NC_035085.1	19984293	.	C	A	.	.	MAF_USDA=47.647
NC_035085.1	19984305	.	C	T	.	.	MAF_USDA=48.235
NC_035085.1	19984326	.	G	T	.	.	MAF_USDA=1.639
NC_035085.1	19984371	.	G	A	.	.	MAF_USDA=3.279
NC_035085.1	19984374	.	A	C	.	.	MAF_USDA=45.882
NC_035085.1	19984461	.	G	T	.	.	MAF_USDA=25.0
NC_035085.1	19984490	.	G	A	.	.	MAF_INRAE=2.632
NC_035085.1	19984618	.	G	T	.	.	MAF_USDA=31.818
NC_035085.1	19984775	.	T	G	.	.	MAF_USDA=27.273
NC_035085.1	19984785	.	C	T	.	.	MAF_USDA=4.217
NC_035085.1	19984819	.	T	G	.	.	MAF_INRAE=5.0;MAF_USDA=6.024
NC_035085.1	19984960	.	C	A	.	.	MAF_INRAE=22.5;MAF_USDA=13.095
NC_035085.1	19984977	.	T	C	.	.	MAF_USDA=2.459
NC_035085.1	19984995	.	G	T	.	.	MAF_INRAE=44.937;MAF_USDA=25.882
NC_035085.1	19985039	.	G	A	.	.	MAF_USDA=8.197
NC_035085.1	19985101	.	C	T	.	.	MAF_USDA=3.279
NC_035085.1	19985155	.	T	C	.	.	MAF_USDA=6.25
NC_035085.1	19985173	.	A	T	.	.	MAF_INRAE=14.167;MAF_USDA=6.25
NC_035085.1	19985275	.	G	A	.	.	MAF_USDA=1.639
NC_035085.1	19985311	.	C	T	.	.	MAF_USDA=9.412
NC_035085.1	19985329	.	C	A	.	.	MAF_USDA=9.412
NC_035085.1	19985377	.	C	T	.	.	MAF_INRAE=32.278;MAF_USDA=15.294
NC_035085.1	19985482	.	C	T	.	.	MAF_USDA=13.529
NC_035085.1	19985605	.	A	T	.	.	MAF_USDA=14.118
NC_035085.1	19985699	.	T	C	.	.	MAF_USDA=27.083
NC_035085.1	19985701	.	T	G	.	.	MAF_INRAE=5.833;MAF_USDA=27.083
NC_035085.1	19985711	.	G	T	.	.	MAF_USDA=8.235
NC_035085.1	19985742	.	A	T	.	.	MAF_USDA=2.459
NC_035085.1	19985760	.	G	C	.	.	MAF_USDA=2.941
NC_035085.1	19985792	.	G	T	.	.	MAF_INRAE=10.0;MAF_USDA=6.25
NC_035085.1	19985822	.	A	C	.	.	MAF_INRAE=36.709;MAF_USDA=31.176
NC_035085.1	19985836	.	G	A	.	.	MAF_USDA=4.706
NC_035085.1	19985850	.	C	T	.	.	MAF_INRAE=7.595;MAF_USDA=7.647
NC_035085.1	19985860	.	G	T	.	.	MAF_INRAE=42.105;MAF_USDA=38.235
NC_035085.1	19985871	.	A	G	.	.	MAF_INRAE=10.0;MAF_USDA=16.471
NC_035085.1	19985900	.	T	C	.	.	MAF_INRAE=10.0;MAF_USDA=21.176
NC_035085.1	19985958	.	G	C	.	.	MAF_INRAE=10.0;MAF_USDA=44.706
NC_035085.1	19985962	.	A	G	.	.	MAF_INRAE=10.0;MAF_USDA=45.294
NC_035085.1	19985978	.	G	A	.	.	MAF_INRAE=28.481;MAF_USDA=9.412
NC_035085.1	19986050	.	A	T	.	.	MAF_USDA=1.639
NC_035085.1	19986150	.	A	T	.	.	MAF_INRAE=9.167;MAF_USDA=6.25
NC_035085.1	19986251	.	T	C	.	.	MAF_USDA=4.918
NC_035085.1	19986335	.	C	A	.	.	MAF_USDA=8.537
NC_035085.1	19986354	.	A	T	.	.	MAF_USDA=31.25
NC_035085.1	19986994	.	C	G	.	.	MAF_USDA=4.167
NC_035085.1	19987016	.	A	T	.	.	MAF_USDA=49.412
NC_035085.1	19987077	.	T	C	.	.	MAF_INRAE=10.0;MAF_USDA=29.412
NC_035085.1	19987078	.	C	T	.	.	MAF_USDA=13.529
NC_035085.1	19987083	.	C	G	.	.	MAF_INRAE=10.0;MAF_USDA=34.118
NC_035085.1	19987103	.	A	T	.	.	MAF_USDA=3.529
NC_035085.1	19987136	.	T	A	.	.	MAF_USDA=4.167
NC_035085.1	19987140	.	G	T	.	.	MAF_USDA=7.738
NC_035085.1	19987181	.	T	C	.	.	MAF_USDA=11.475
NC_035085.1	19987201	.	C	T	.	.	MAF_INRAE=18.333;MAF_USDA=2.353
NC_035085.1	19987203	.	C	T	.	.	MAF_USDA=15.294
NC_035085.1	19987321	.	A	C	.	.	MAF_USDA=19.412
NC_035085.1	19987453	.	C	A	.	.	MAF_USDA=25.294
NC_035085.1	19987457	.	T	A	.	.	MAF_INRAE=11.667;MAF_USDA=19.412
NC_035085.1	19987485	.	G	T	.	.	MAF_USDA=2.353
NC_035085.1	19987543	.	C	G	.	.	MAF_USDA=24.118
NC_035085.1	19987621	.	G	T	.	.	MAF_USDA=12.5
NC_035085.1	19987633	.	T	C	.	.	MAF_INRAE=3.797;MAF_USDA=6.471
NC_035085.1	19987643	.	A	C	.	.	MAF_USDA=1.639
NC_035085.1	19987684	.	C	G	.	.	MAF_INRAE=11.667;MAF_USDA=20.0
NC_035085.1	19987708	.	G	A	.	.	MAF_USDA=2.459
NC_035085.1	19987845	.	C	A	.	.	MAF_USDA=3.279
NC_035085.1	19987859	.	T	G	.	.	MAF_USDA=1.639
NC_035085.1	19987864	.	C	G	.	.	MAF_USDA=12.295
NC_035085.1	19987974	.	T	C	.	.	MAF_USDA=6.25
NC_035085.1	19988030	.	G	T	.	.	MAF_USDA=1.639
NC_035085.1	19988036	.	C	T	.	.	MAF_USDA=6.471
NC_035085.1	19988067	.	G	C	.	.	MAF_INRAE=33.544;MAF_USDA=24.118
NC_035085.1	19988116	.	C	A	.	.	MAF_USDA=18.824
NC_035085.1	19988165	.	G	A	.	.	MAF_INRAE=9.494;MAF_USDA=5.294
NC_035085.1	19988167	.	G	A	.	.	MAF_USDA=2.459
NC_035085.1	19988338	.	C	G	.	.	MAF_INRAE=15.0;MAF_USDA=8.824
NC_035085.1	19988343	.	C	T	.	.	MAF_USDA=2.459
NC_035085.1	19988532	.	G	A	.	.	MAF_INRAE=39.241;MAF_USDA=46.429
NC_035085.1	19988552	.	C	T	.	.	MAF_INRAE=25.949;MAF_USDA=27.381
NC_035085.1	19988557	.	C	T	.	.	MAF_USDA=1.667
NC_035085.1	19988588	.	G	A	.	.	MAF_INRAE=21.519;MAF_USDA=4.706
NC_035085.1	19988602	.	G	C	.	.	MAF_USDA=3.279
NC_035085.1	19988670	.	C	G	.	.	MAF_INRAE=35.443;MAF_USDA=17.647
NC_035085.1	19988683	.	C	G	.	.	MAF_INRAE=12.5;MAF_USDA=25.882
NC_035085.1	19988741	.	G	A	.	.	MAF_USDA=4.918
NC_035085.1	19988749	.	G	A	.	.	MAF_USDA=2.459
NC_035085.1	19988782	.	G	T	.	.	MAF_USDA=4.098
NC_035085.1	19988794	.	G	T	.	.	MAF_INRAE=14.167
NC_035085.1	19988828	.	C	A	.	.	MAF_USDA=1.639
NC_035085.1	19988847	.	G	A	.	.	MAF_USDA=3.279
NC_035085.1	19988856	.	A	T	.	.	MAF_INRAE=21.519;MAF_USDA=4.706
NC_035085.1	19988906	.	G	A	.	.	MAF_INRAE=26.582;MAF_USDA=25.882
NC_035085.1	19988913	.	C	T	.	.	MAF_INRAE=25.316;MAF_USDA=24.706
NC_035085.1	19989080	.	A	T	.	.	MAF_INRAE=25.0;MAF_USDA=5.294
NC_035085.1	19989086	.	A	G	.	.	MAF_USDA=5.833
NC_035085.1	19989211	.	A	G	.	.	MAF_INRAE=4.167;MAF_USDA=20.833
NC_035085.1	19989279	.	T	C	.	.	MAF_USDA=14.583
NC_035085.1	19989319	.	A	C	.	.	MAF_USDA=8.333
NC_035085.1	19989957	.	A	G	.	.	MAF_USDA=2.459
NC_035085.1	19989962	.	C	A	.	.	MAF_USDA=8.197
NC_035085.1	19989990	.	C	T	.	.	MAF_INRAE=1.667;MAF_USDA=7.059
NC_035085.1	19989991	.	C	T	.	.	MAF_INRAE=4.167;MAF_USDA=20.833
NC_035085.1	19990004	.	T	C	.	.	MAF_INRAE=35.443;MAF_USDA=17.059
NC_035085.1	19990012	.	A	T	.	.	MAF_INRAE=35.443;MAF_USDA=17.059
NC_035085.1	19990016	.	C	A	.	.	MAF_INRAE=1.667;MAF_USDA=7.059
NC_035085.1	19990067	.	A	G	.	.	MAF_USDA=6.557
NC_035085.1	19990091	.	C	T	.	.	MAF_USDA=11.475
NC_035085.1	19990160	.	T	A	.	.	MAF_USDA=3.333
NC_035085.1	19990171	.	G	C	.	.	MAF_USDA=8.333
NC_035085.1	19990195	.	T	G	.	.	MAF_USDA=1.639
NC_035085.1	19990206	.	G	A	.	.	MAF_INRAE=15.0;MAF_USDA=40.0
NC_035085.1	19990253	.	C	G	.	.	MAF_INRAE=26.316
NC_035085.1	19990326	.	T	C	.	.	MAF_INRAE=2.5
NC_035085.1	19990336	.	T	C	.	.	MAF_INRAE=3.333
NC_035085.1	19990338	.	G	A	.	.	MAF_INRAE=3.333
NC_035085.1	19990355	.	A	G	.	.	MAF_INRAE=4.167
NC_035085.1	19990358	.	A	G	.	.	MAF_INRAE=4.167
NC_035085.1	19990365	.	G	T	.	.	MAF_INRAE=15.0
NC_035085.1	19990368	.	T	C	.	.	MAF_INRAE=5.0
NC_035085.1	19990444	.	A	G	.	.	MAF_USDA=10.0
NC_035085.1	19990445	.	T	G	.	.	MAF_INRAE=28.333;MAF_USDA=11.765
NC_035085.1	19990446	.	C	A	.	.	MAF_USDA=10.588
NC_035085.1	19990451	.	T	A	.	.	MAF_USDA=9.412
NC_035085.1	19990455	.	G	A	.	.	MAF_USDA=9.412
NC_035085.1	19990456	.	A	T	.	.	MAF_USDA=9.412
NC_035085.1	19990457	.	A	G	.	.	MAF_USDA=9.412
NC_035085.1	19990493	.	C	G	.	.	MAF_USDA=25.0
NC_035085.1	19990495	.	A	G	.	.	MAF_INRAE=43.333;MAF_USDA=25.0
NC_035085.1	19990536	.	G	A	.	.	MAF_INRAE=6.667
NC_035085.1	19990568	.	T	G	.	.	MAF_USDA=47.647
NC_035085.1	19990749	.	A	G	.	.	MAF_USDA=8.824
NC_035085.1	19990775	.	C	A	.	.	MAF_INRAE=21.053;MAF_USDA=17.059
NC_035085.1	19990819	.	T	C	.	.	MAF_INRAE=10.526;MAF_USDA=4.706
NC_035085.1	19990820	.	C	T	.	.	MAF_USDA=12.295
NC_035085.1	19990855	.	C	T	.	.	MAF_INRAE=5.263;MAF_USDA=4.706
NC_035085.1	19990900	.	G	T	.	.	MAF_INRAE=5.263;MAF_USDA=4.706
NC_035085.1	19990940	.	T	G	.	.	MAF_INRAE=4.167;MAF_USDA=21.176
NC_035085.1	19990973	.	C	A	.	.	MAF_USDA=4.098
NC_035085.1	19991088	.	G	A	.	.	MAF_INRAE=11.392;MAF_USDA=10.0
NC_035085.1	19991166	.	T	A	.	.	MAF_INRAE=11.392;MAF_USDA=10.588
NC_035085.1	19991203	.	C	T	.	.	MAF_INRAE=5.696;MAF_USDA=4.167
NC_035085.1	19991230	.	C	T	.	.	MAF_INRAE=20.886;MAF_USDA=4.706
NC_035085.1	19991416	.	A	C	.	.	MAF_INRAE=11.392;MAF_USDA=8.333
NC_035085.1	19991435	.	G	A	.	.	MAF_INRAE=39.873;MAF_USDA=25.882
NC_035085.1	19991570	.	C	T	.	.	MAF_INRAE=48.734;MAF_USDA=35.294
NC_035085.1	19991577	.	C	A	.	.	MAF_USDA=27.059
NC_035085.1	19991666	.	A	G	.	.	MAF_INRAE=35.443;MAF_USDA=17.059
NC_035085.1	19991720	.	A	T	.	.	MAF_INRAE=12.5
NC_035085.1	19991806	.	A	G	.	.	MAF_USDA=3.279
NC_035085.1	19991954	.	C	T	.	.	MAF_INRAE=48.734;MAF_USDA=35.294
NC_035085.1	19991970	.	C	T	.	.	MAF_USDA=18.824
NC_035085.1	19991971	.	C	A	.	.	MAF_INRAE=8.861;MAF_USDA=9.836
NC_035085.1	19992035	.	G	A	.	.	MAF_USDA=8.333
NC_035085.1	19992038	.	T	C	.	.	MAF_INRAE=49.367;MAF_USDA=39.583
NC_035085.1	19992045	.	A	T	.	.	MAF_USDA=2.083
NC_035085.1	19992077	.	A	G	.	.	MAF_INRAE=26.316;MAF_USDA=4.918
NC_035085.1	19992080	.	C	A	.	.	MAF_USDA=12.295
NC_035085.1	19992101	.	G	A	.	.	MAF_INRAE=50.0;MAF_USDA=35.882
NC_035085.1	19992125	.	A	G	.	.	MAF_USDA=2.459
NC_035085.1	19992193	.	C	A	.	.	MAF_INRAE=50.0;MAF_USDA=35.882
NC_035085.1	19992241	.	T	C	.	.	MAF_USDA=29.167
NC_035085.1	19992257	.	A	C	.	.	MAF_INRAE=5.263;MAF_USDA=22.917
NC_035085.1	19992263	.	A	T	.	.	MAF_INRAE=49.367;MAF_USDA=34.706
NC_035085.1	19992295	.	C	T	.	.	MAF_INRAE=9.494;MAF_USDA=10.656
NC_035085.1	19992350	.	T	C	.	.	MAF_INRAE=8.228;MAF_USDA=3.279
NC_035085.1	19992378	.	G	A	.	.	MAF_USDA=2.459
NC_035085.1	19992460	.	T	G	.	.	MAF_INRAE=15.0;MAF_USDA=4.762
NC_035085.1	19992505	.	A	G	.	.	MAF_INRAE=4.43;MAF_USDA=22.917
NC_035085.1	19992508	.	A	G	.	.	MAF_INRAE=48.333;MAF_USDA=34.524
NC_035085.1	19992527	.	A	C	.	.	MAF_INRAE=49.367;MAF_USDA=32.941
NC_035085.1	19992561	.	G	T	.	.	MAF_USDA=2.459
NC_035085.1	19992696	.	C	T	.	.	MAF_INRAE=49.367;MAF_USDA=35.294
NC_035085.1	19992815	.	T	C	.	.	MAF_INRAE=36.709;MAF_USDA=18.235
NC_035085.1	19992860	.	T	C	.	.	MAF_INRAE=5.263
NC_035085.1	19992963	.	A	T	.	.	MAF_USDA=4.918
NC_035085.1	19992987	.	T	A	.	.	MAF_INRAE=48.734;MAF_USDA=34.118
NC_035085.1	19992988	.	A	G	.	.	MAF_INRAE=14.557;MAF_USDA=13.529
NC_035085.1	19993013	.	A	C	.	.	MAF_USDA=2.459
NC_035085.1	19993046	.	T	C	.	.	MAF_INRAE=35.443;MAF_USDA=17.647
NC_035085.1	19993215	.	T	G	.	.	MAF_INRAE=8.228
NC_035085.1	19993261	.	T	C	.	.	MAF_INRAE=2.5
NC_035085.1	19993333	.	T	C	.	.	MAF_USDA=2.459
NC_035085.1	19993342	.	G	T	.	.	MAF_INRAE=26.316
NC_035085.1	19993385	.	C	T	.	.	MAF_INRAE=15.0
NC_035085.1	19993466	.	G	T	.	.	MAF_USDA=6.471
NC_035085.1	19993476	.	A	C	.	.	MAF_INRAE=48.734
NC_035085.1	19993499	.	A	T	.	.	MAF_INRAE=11.392;MAF_USDA=8.824
NC_035085.1	19993513	.	G	A	.	.	MAF_USDA=3.279
NC_035085.1	19993520	.	C	T	.	.	MAF_USDA=1.639
NC_035085.1	19993555	.	T	C	.	.	MAF_USDA=3.279
NC_035085.1	19993572	.	C	A	.	.	MAF_INRAE=14.557;MAF_USDA=17.647
NC_035085.1	19993638	.	C	T	.	.	MAF_USDA=2.459
NC_035085.1	19993639	.	G	C	.	.	MAF_USDA=8.197
NC_035085.1	19993668	.	T	A	.	.	MAF_INRAE=15.0
NC_035085.1	19993748	.	T	G	.	.	MAF_USDA=1.639
NC_035085.1	19993783	.	A	G	.	.	MAF_USDA=2.5
NC_035085.1	19993855	.	C	T	.	.	MAF_USDA=1.639
NC_035085.1	19993856	.	G	A	.	.	MAF_USDA=1.639
NC_035085.1	19993876	.	T	G	.	.	MAF_USDA=3.279
NC_035085.1	19993896	.	T	A	.	.	MAF_USDA=1.639
NC_035085.1	19993898	.	T	A	.	.	MAF_USDA=1.639
NC_035085.1	19993952	.	T	C	.	.	MAF_USDA=1.639
NC_035085.1	19993975	.	C	T	.	.	MAF_INRAE=8.228;MAF_USDA=3.279
NC_035085.1	19994014	.	G	T	.	.	MAF_USDA=1.639
NC_035085.1	19994049	.	C	A	.	.	MAF_INRAE=15.0
NC_035085.1	19994102	.	T	C	.	.	MAF_INRAE=15.0
NC_035085.1	19994296	.	G	A	.	.	MAF_USDA=2.083
NC_035085.1	19994320	.	C	A	.	.	MAF_INRAE=20.886;MAF_USDA=4.706
NC_035085.1	19994372	.	C	T	.	.	MAF_USDA=3.279
NC_035085.1	19994455	.	G	T	.	.	MAF_INRAE=5.263;MAF_USDA=2.941
NC_035085.1	19994534	.	G	A	.	.	MAF_INRAE=9.494;MAF_USDA=7.059
NC_035085.1	19994535	.	C	T	.	.	MAF_INRAE=7.5;MAF_USDA=7.059
NC_035085.1	19994552	.	G	A	.	.	MAF_INRAE=15.0
NC_035085.1	19994719	.	G	A	.	.	MAF_USDA=1.639
NC_035085.1	19994793	.	G	A	.	.	MAF_INRAE=15.0;MAF_USDA=25.294
NC_035085.1	19994796	.	C	A	.	.	MAF_INRAE=40.506;MAF_USDA=22.941
NC_035085.1	19994850	.	C	T	.	.	MAF_USDA=3.279
NC_035085.1	19994859	.	C	T	.	.	MAF_INRAE=2.5;MAF_USDA=6.25
NC_035085.1	19994867	.	T	C	.	.	MAF_USDA=2.459
NC_035085.1	19994910	.	C	T	.	.	MAF_USDA=9.412
NC_035085.1	19994920	.	T	G	.	.	MAF_INRAE=39.873;MAF_USDA=45.833
NC_035085.1	19994921	.	T	G	.	.	MAF_USDA=2.083
NC_035085.1	19994944	.	T	G	.	.	MAF_INRAE=10.127;MAF_USDA=4.762
NC_035085.1	19994971	.	G	A	.	.	MAF_USDA=4.098
NC_035085.1	19995000	.	G	A	.	.	MAF_INRAE=2.5;MAF_USDA=2.353
NC_035085.1	19995061	.	C	T	.	.	MAF_USDA=18.235
NC_035085.1	19995074	.	G	A	.	.	MAF_USDA=4.098
NC_035085.1	19995102	.	T	C	.	.	MAF_INRAE=10.759;MAF_USDA=2.083
NC_035085.1	19995138	.	A	C	.	.	MAF_INRAE=50.0;MAF_USDA=34.118
NC_035085.1	19995339	.	C	T	.	.	MAF_USDA=2.459
NC_035085.1	19995401	.	T	G	.	.	MAF_USDA=5.294
NC_035085.1	19995429	.	A	T	.	.	MAF_INRAE=5.263;MAF_USDA=4.118
NC_035085.1	19995433	.	T	C	.	.	MAF_USDA=13.934
NC_035085.1	19995440	.	G	A	.	.	MAF_USDA=2.459
NC_035085.1	19995451	.	C	T	.	.	MAF_USDA=2.459
NC_035085.1	19995464	.	G	A	.	.	MAF_USDA=2.459
NC_035085.1	19995492	.	G	A	.	.	MAF_USDA=2.459
NC_035085.1	19995525	.	A	T	.	.	MAF_USDA=2.083
NC_035085.1	19995567	.	G	T	.	.	MAF_USDA=2.459
NC_035085.1	19995606	.	G	T	.	.	MAF_INRAE=21.519;MAF_USDA=4.706
NC_035085.1	19995666	.	G	C	.	.	MAF_INRAE=5.263;MAF_USDA=2.941
NC_035085.1	19995668	.	A	T	.	.	MAF_USDA=4.706
NC_035085.1	19995752	.	A	C	.	.	MAF_INRAE=6.329;MAF_USDA=2.941
NC_035085.1	19995800	.	A	G	.	.	MAF_USDA=2.353
NC_035085.1	19995832	.	C	A	.	.	MAF_INRAE=5.263;MAF_USDA=20.833
NC_035085.1	19995872	.	A	G	.	.	MAF_USDA=2.083
NC_035085.1	19995945	.	C	T	.	.	MAF_INRAE=5.263;MAF_USDA=2.941
NC_035085.1	19996099	.	C	T	.	.	MAF_INRAE=35.443;MAF_USDA=17.059
NC_035085.1	19996268	.	G	T	.	.	MAF_USDA=1.667
NC_035085.1	19996376	.	C	T	.	.	MAF_INRAE=4.43;MAF_USDA=8.235
NC_035085.1	19996463	.	A	G	.	.	MAF_USDA=2.459
NC_035085.1	19996524	.	A	C	.	.	MAF_USDA=1.639
NC_035085.1	19996538	.	G	A	.	.	MAF_USDA=2.459
NC_035085.1	19996584	.	A	T	.	.	MAF_USDA=3.279
NC_035085.1	19996594	.	C	A	.	.	MAF_USDA=2.353
NC_035085.1	19996639	.	A	T	.	.	MAF_INRAE=44.937;MAF_USDA=26.471
NC_035085.1	19996667	.	G	T	.	.	MAF_USDA=3.279
NC_035085.1	19996773	.	A	G	.	.	MAF_INRAE=5.263;MAF_USDA=6.557
NC_035085.1	19996863	.	C	T	.	.	MAF_INRAE=21.519;MAF_USDA=4.762
NC_035085.1	19996913	.	C	A	.	.	MAF_USDA=2.459
NC_035085.1	19996918	.	C	A	.	.	MAF_INRAE=15.0;MAF_USDA=1.639
NC_035085.1	19996934	.	T	C	.	.	MAF_INRAE=4.43;MAF_USDA=8.235
NC_035085.1	19996973	.	C	G	.	.	MAF_INRAE=22.152;MAF_USDA=4.706
NC_035085.1	19996978	.	A	G	.	.	MAF_USDA=2.459
NC_035085.1	19997021	.	C	A	.	.	MAF_INRAE=2.5;MAF_USDA=4.118
NC_035085.1	19997068	.	G	A	.	.	MAF_USDA=4.118
NC_035085.1	19997070	.	T	A	.	.	MAF_INRAE=4.167;MAF_USDA=11.176
NC_035085.1	19997082	.	T	C	.	.	MAF_USDA=2.459
NC_035085.1	19997085	.	C	A	.	.	MAF_USDA=6.557
NC_035085.1	19997107	.	G	C	.	.	MAF_USDA=3.279
NC_035085.1	19997186	.	C	A	.	.	MAF_USDA=2.459
NC_035085.1	19997308	.	G	A	.	.	MAF_USDA=2.459
NC_035085.1	19997336	.	G	T	.	.	MAF_USDA=2.459
NC_035085.1	19997337	.	A	T	.	.	MAF_USDA=3.279
NC_035085.1	19997412	.	A	T	.	.	MAF_INRAE=4.167;MAF_USDA=12.941
NC_035085.1	19997450	.	T	C	.	.	MAF_INRAE=4.167;MAF_USDA=20.833
NC_035085.1	19997716	.	C	T	.	.	MAF_INRAE=28.333;MAF_USDA=4.706
NC_035085.1	19997788	.	C	A	.	.	MAF_USDA=4.098
NC_035085.1	19997804	.	T	G,A	.	.	MAF_INRAE=20.833;MAF_USDA=12.5
NC_035085.1	19997806	.	T	G	.	.	MAF_USDA=12.5
NC_035085.1	19997812	.	T	A	.	.	MAF_USDA=12.5
NC_035085.1	19997893	.	G	A	.	.	MAF_INRAE=20.886;MAF_USDA=4.706
NC_035085.1	19997931	.	G	A	.	.	MAF_INRAE=21.519;MAF_USDA=2.459
NC_035085.1	19998002	.	T	C	.	.	MAF_USDA=3.279
NC_035085.1	19998051	.	A	G	.	.	MAF_INRAE=13.924;MAF_USDA=13.529
NC_035085.1	19998065	.	C	A	.	.	MAF_USDA=2.459
NC_035085.1	19998182	.	G	A	.	.	MAF_INRAE=4.43;MAF_USDA=20.833
NC_035085.1	19998256	.	C	G	.	.	MAF_USDA=4.918
NC_035085.1	19998263	.	T	C	.	.	MAF_USDA=31.25
NC_035085.1	19998380	.	A	G	.	.	MAF_INRAE=9.494;MAF_USDA=27.059
NC_035085.1	19998388	.	A	C	.	.	MAF_INRAE=18.987;MAF_USDA=32.941
NC_035085.1	19998443	.	G	A	.	.	MAF_USDA=1.639
NC_035085.1	19998448	.	T	G	.	.	MAF_INRAE=15.0
NC_035085.1	19998460	.	G	C	.	.	MAF_INRAE=10.127;MAF_USDA=2.083
NC_035085.1	19998524	.	A	G	.	.	MAF_INRAE=39.241;MAF_USDA=38.235
NC_035085.1	19998685	.	G	A	.	.	MAF_USDA=1.639
NC_035085.1	19998814	.	G	A	.	.	MAF_USDA=1.639
NC_035085.1	19998815	.	T	C	.	.	MAF_USDA=10.417
NC_035085.1	19998907	.	G	T	.	.	MAF_USDA=8.197
NC_035085.1	19998921	.	G	A	.	.	MAF_USDA=7.647
NC_035085.1	19998987	.	G	T	.	.	MAF_INRAE=21.519;MAF_USDA=3.279
NC_035085.1	19999053	.	A	G	.	.	MAF_INRAE=2.5;MAF_USDA=3.529
NC_035085.1	19999064	.	G	T	.	.	MAF_USDA=1.639
NC_035085.1	19999095	.	C	A	.	.	MAF_INRAE=21.519;MAF_USDA=4.706
NC_035085.1	19999101	.	C	T	.	.	MAF_INRAE=26.316
NC_035085.1	19999203	.	G	A	.	.	MAF_INRAE=1.667
NC_035085.1	19999230	.	G	T	.	.	MAF_INRAE=26.316
NC_035085.1	19999360	.	C	G	.	.	MAF_INRAE=21.519;MAF_USDA=5.294
NC_035085.1	19999364	.	G	T	.	.	MAF_USDA=1.639
NC_035085.1	19999401	.	G	A	.	.	MAF_USDA=1.639
NC_035085.1	19999411	.	C	G	.	.	MAF_INRAE=22.152;MAF_USDA=8.824
NC_035085.1	19999429	.	C	T	.	.	MAF_USDA=3.279
NC_035085.1	19999630	.	G	T	.	.	MAF_USDA=1.639
NC_035085.1	19999689	.	G	A	.	.	MAF_INRAE=5.263;MAF_USDA=2.976
NC_035085.1	19999696	.	G	A	.	.	MAF_USDA=1.667
NC_035085.1	19999721	.	C	T	.	.	MAF_INRAE=22.152;MAF_USDA=5.952
NC_035085.1	19999767	.	G	A	.	.	MAF_USDA=6.667
NC_035085.1	19999770	.	A	G	.	.	MAF_USDA=1.667
NC_035085.1	20000117	.	T	A	.	.	MAF_USDA=4.098
NC_035085.1	20000203	.	G	A	.	.	MAF_INRAE=22.152;MAF_USDA=8.824
NC_035085.1	20000248	.	T	C	.	.	MAF_INRAE=19.167;MAF_USDA=4.706
NC_035085.1	20000322	.	G	A	.	.	MAF_INRAE=12.5;MAF_USDA=6.557
NC_035085.1	20000328	.	C	T	.	.	MAF_INRAE=22.152;MAF_USDA=5.294
NC_035085.1	20000407	.	C	T	.	.	MAF_USDA=9.016
NC_035085.1	20000441	.	G	A	.	.	MAF_USDA=4.167
NC_035085.1	20000560	.	C	T	.	.	MAF_INRAE=20.253;MAF_USDA=5.294
NC_035085.1	20000696	.	G	A	.	.	MAF_INRAE=29.747;MAF_USDA=6.471
NC_035085.1	20000818	.	T	C	.	.	MAF_INRAE=5.696;MAF_USDA=8.824
NC_035085.1	20000852	.	C	G	.	.	MAF_USDA=3.279
NC_035085.1	20000990	.	G	A	.	.	MAF_INRAE=27.215;MAF_USDA=47.647
NC_035085.1	20001012	.	T	G	.	.	MAF_USDA=20.833
NC_035085.1	20001013	.	C	A	.	.	MAF_USDA=20.833
NC_035085.1	20001014	.	C	T	.	.	MAF_USDA=20.833
NC_035085.1	20001022	.	T	A	.	.	MAF_USDA=3.279
NC_035085.1	20001042	.	T	A	.	.	MAF_INRAE=15.823;MAF_USDA=22.941
NC_035085.1	20001104	.	T	C	.	.	MAF_INRAE=4.43;MAF_USDA=20.833
NC_035085.1	20001105	.	T	C	.	.	MAF_USDA=3.279
NC_035085.1	20001172	.	T	C	.	.	MAF_INRAE=30.833;MAF_USDA=15.882
NC_035085.1	20001259	.	T	A	.	.	MAF_INRAE=8.228;MAF_USDA=7.377
NC_035085.1	20001309	.	G	T	.	.	MAF_USDA=45.294
NC_035085.1	20001310	.	A	T	.	.	MAF_USDA=45.882
NC_035085.1	20001337	.	T	C	.	.	MAF_INRAE=10.0;MAF_USDA=19.412
NC_035085.1	20001352	.	T	C	.	.	MAF_INRAE=10.0;MAF_USDA=23.81
NC_035085.1	20001354	.	T	A	.	.	MAF_INRAE=10.0;MAF_USDA=8.333
NC_035085.1	20001378	.	T	C	.	.	MAF_INRAE=10.0;MAF_USDA=18.824
NC_035085.1	20001416	.	G	A	.	.	MAF_USDA=1.639
NC_035085.1	20001507	.	C	T	.	.	MAF_USDA=3.279
NC_035085.1	20001518	.	A	T	.	.	MAF_USDA=2.083
NC_035085.1	20001584	.	G	T	.	.	MAF_USDA=4.118
NC_035085.1	20001616	.	G	A	.	.	MAF_INRAE=19.62;MAF_USDA=14.118
NC_035085.1	20001617	.	A	T	.	.	MAF_INRAE=17.5;MAF_USDA=14.118
NC_035085.1	20001640	.	G	A	.	.	MAF_INRAE=22.785;MAF_USDA=5.294
NC_035085.1	20001683	.	T	C	.	.	MAF_INRAE=9.167;MAF_USDA=16.471
NC_035085.1	20001730	.	C	G	.	.	MAF_INRAE=10.759;MAF_USDA=8.824
NC_035085.1	20001764	.	G	C	.	.	MAF_INRAE=5.263
NC_035085.1	20001793	.	G	A	.	.	MAF_INRAE=31.013;MAF_USDA=20.0
NC_035085.1	20001812	.	T	G	.	.	MAF_INRAE=17.089;MAF_USDA=13.529
NC_035085.1	20001890	.	C	A	.	.	MAF_USDA=2.459
NC_035085.1	20001912	.	G	A	.	.	MAF_INRAE=12.5;MAF_USDA=3.529
NC_035085.1	20001942	.	T	A	.	.	MAF_INRAE=5.833;MAF_USDA=4.167
NC_035085.1	20001943	.	A	T	.	.	MAF_INRAE=5.833;MAF_USDA=4.167
NC_035085.1	20001945	.	C	T	.	.	MAF_INRAE=5.833;MAF_USDA=4.167
NC_035085.1	20001992	.	T	C	.	.	MAF_USDA=2.459
NC_035085.1	20002138	.	C	T	.	.	MAF_INRAE=9.167;MAF_USDA=33.333
NC_035085.1	20002452	.	C	A	.	.	MAF_INRAE=5.263;MAF_USDA=42.941
NC_035085.1	20003241	.	C	T	.	.	MAF_USDA=6.25
NC_035085.1	20003259	.	C	A	.	.	MAF_USDA=28.235
NC_035085.1	20003260	.	G	C	.	.	MAF_USDA=31.176
NC_035085.1	20003266	.	T	A	.	.	MAF_USDA=4.706
NC_035085.1	20003276	.	A	C	.	.	MAF_USDA=31.765
NC_035085.1	20003297	.	T	C	.	.	MAF_USDA=32.353
NC_035085.1	20003332	.	G	A	.	.	MAF_USDA=1.639
NC_035085.1	20003443	.	C	T	.	.	MAF_USDA=4.098
NC_035085.1	20003658	.	T	C	.	.	MAF_USDA=22.941
NC_035085.1	20003926	.	A	T	.	.	MAF_INRAE=33.544;MAF_USDA=18.235
NC_035085.1	20003997	.	C	A	.	.	MAF_USDA=3.279
NC_035085.1	20004049	.	A	T	.	.	MAF_INRAE=41.139;MAF_USDA=33.529
NC_035085.1	20004083	.	G	A	.	.	MAF_USDA=3.279
NC_035085.1	20004123	.	T	G	.	.	MAF_INRAE=28.481;MAF_USDA=9.412
NC_035085.1	20004259	.	C	A	.	.	MAF_INRAE=8.333;MAF_USDA=5.738
NC_035085.1	20004469	.	G	T	.	.	MAF_USDA=10.87
NC_035085.1	20005164	.	A	C	.	.	MAF_USDA=47.917
NC_035085.1	20005176	.	C	T	.	.	MAF_INRAE=21.053
NC_035085.1	20005416	.	C	A	.	.	MAF_USDA=1.639
NC_035085.1	20005452	.	C	T	.	.	MAF_INRAE=43.038;MAF_USDA=34.118
NC_035085.1	20005453	.	G	A	.	.	MAF_USDA=7.377
NC_035085.1	20005495	.	C	T	.	.	MAF_INRAE=10.833;MAF_USDA=6.25
NC_035085.1	20005529	.	T	C	.	.	MAF_INRAE=5.263
NC_035085.1	20005534	.	T	G	.	.	MAF_INRAE=5.263
NC_035085.1	20005542	.	C	A	.	.	MAF_USDA=3.279
NC_035085.1	20005544	.	C	A	.	.	MAF_INRAE=22.152;MAF_USDA=24.706
NC_035085.1	20005610	.	C	A	.	.	MAF_INRAE=24.051;MAF_USDA=8.235
NC_035085.1	20005647	.	T	G	.	.	MAF_INRAE=25.316;MAF_USDA=27.059
NC_035085.1	20005663	.	C	G	.	.	MAF_USDA=6.557
NC_035085.1	20005672	.	C	A	.	.	MAF_INRAE=26.316;MAF_USDA=33.529
NC_035085.1	20005706	.	G	A	.	.	MAF_USDA=1.667
NC_035085.1	20005725	.	G	A	.	.	MAF_INRAE=5.263;MAF_USDA=1.639
NC_035085.1	20005732	.	A	G	.	.	MAF_INRAE=22.785;MAF_USDA=4.706
NC_035085.1	20005747	.	A	G	.	.	MAF_INRAE=2.5;MAF_USDA=3.529
NC_035085.1	20005791	.	C	T	.	.	MAF_INRAE=13.333;MAF_USDA=2.459
NC_035085.1	20005792	.	G	T	.	.	MAF_INRAE=2.5;MAF_USDA=2.941
NC_035085.1	20005815	.	C	A	.	.	MAF_USDA=1.639
NC_035085.1	20005816	.	C	T	.	.	MAF_USDA=1.639
NC_035085.1	20005829	.	G	A	.	.	MAF_USDA=6.557
NC_035085.1	20005862	.	G	T	.	.	MAF_INRAE=2.5;MAF_USDA=2.353
NC_035085.1	20005870	.	C	T	.	.	MAF_INRAE=5.263
NC_035085.1	20005942	.	G	T	.	.	MAF_INRAE=12.658;MAF_USDA=5.952
NC_035085.1	20006039	.	G	T	.	.	MAF_INRAE=5.263
NC_035085.1	20006066	.	G	A	.	.	MAF_INRAE=5.263;MAF_USDA=1.639
NC_035085.1	20006104	.	G	T	.	.	MAF_USDA=2.459
NC_035085.1	20006112	.	A	T	.	.	MAF_USDA=9.412
NC_035085.1	20006113	.	G	A	.	.	MAF_USDA=4.167
NC_035085.1	20006114	.	A	G	.	.	MAF_USDA=13.934
NC_035085.1	20006130	.	G	C	.	.	MAF_USDA=12.295
NC_035085.1	20006135	.	T	C	.	.	MAF_USDA=13.115
NC_035085.1	20006139	.	G	A	.	.	MAF_INRAE=41.772;MAF_USDA=34.118
NC_035085.1	20006182	.	A	T	.	.	MAF_USDA=6.25
NC_035085.1	20006215	.	A	G	.	.	MAF_USDA=12.295
NC_035085.1	20006219	.	A	G	.	.	MAF_USDA=1.639
NC_035085.1	20006220	.	G	T	.	.	MAF_INRAE=22.785;MAF_USDA=4.118
NC_035085.1	20006221	.	G	T	.	.	MAF_INRAE=28.333;MAF_USDA=4.118
NC_035085.1	20006222	.	T	C	.	.	MAF_USDA=12.295
NC_035085.1	20006358	.	T	C	.	.	MAF_USDA=15.833
NC_035085.1	20006446	.	T	C	.	.	MAF_INRAE=5.263
NC_035085.1	20006461	.	G	A	.	.	MAF_USDA=2.353
NC_035085.1	20006496	.	T	G	.	.	MAF_INRAE=21.519;MAF_USDA=15.294
NC_035085.1	20006653	.	C	A	.	.	MAF_INRAE=13.333;MAF_USDA=20.833
NC_035085.1	20006679	.	A	G	.	.	MAF_INRAE=42.105;MAF_USDA=37.059
NC_035085.1	20006700	.	C	A	.	.	MAF_INRAE=34.177;MAF_USDA=9.412
NC_035085.1	20006712	.	T	C	.	.	MAF_INRAE=2.5;MAF_USDA=38.235
NC_035085.1	20006766	.	T	C	.	.	MAF_USDA=2.976
NC_035085.1	20006799	.	G	T	.	.	MAF_INRAE=2.5;MAF_USDA=2.353
NC_035085.1	20006809	.	A	G	.	.	MAF_INRAE=22.152;MAF_USDA=4.706
NC_035085.1	20006911	.	G	T	.	.	MAF_USDA=5.294
NC_035085.1	20006929	.	T	C	.	.	MAF_USDA=29.412
NC_035085.1	20006986	.	G	A	.	.	MAF_INRAE=41.772;MAF_USDA=38.235
NC_035085.1	20007075	.	G	T	.	.	MAF_USDA=1.176
NC_035085.1	20007118	.	C	T	.	.	MAF_INRAE=2.5;MAF_USDA=2.381
NC_035085.1	20007192	.	G	A	.	.	MAF_INRAE=2.5;MAF_USDA=3.529
NC_035085.1	20007255	.	A	T	.	.	MAF_INRAE=17.5;MAF_USDA=2.941
NC_035085.1	20007294	.	A	G	.	.	MAF_INRAE=5.263
NC_035085.1	20007310	.	C	A,G	.	.	MAF_INRAE=5.263;MAF_USDA=6.25
NC_035085.1	20007337	.	C	T	.	.	MAF_INRAE=15.823;MAF_USDA=7.647
NC_035085.1	20007381	.	A	C	.	.	MAF_USDA=23.81
NC_035085.1	20007560	.	C	T	.	.	MAF_INRAE=47.368;MAF_USDA=47.917
NC_035085.1	20007566	.	T	C	.	.	MAF_USDA=39.583
NC_035085.1	20007612	.	C	T	.	.	MAF_INRAE=21.519;MAF_USDA=14.118
NC_035085.1	20007682	.	G	A	.	.	MAF_INRAE=12.658;MAF_USDA=7.647
NC_035085.1	20007712	.	C	T	.	.	MAF_USDA=1.639
NC_035085.1	20007771	.	C	G	.	.	MAF_USDA=3.279
NC_035085.1	20007784	.	T	G	.	.	MAF_INRAE=15.0;MAF_USDA=4.918
NC_035085.1	20007899	.	G	A	.	.	MAF_USDA=2.083
NC_035085.1	20007920	.	G	A	.	.	MAF_INRAE=15.0;MAF_USDA=4.918
NC_035085.1	20007951	.	T	C	.	.	MAF_INRAE=26.316;MAF_USDA=7.059
NC_035085.1	20007966	.	C	T	.	.	MAF_INRAE=46.835;MAF_USDA=41.176
NC_035085.1	20008040	.	C	A	.	.	MAF_INRAE=10.127;MAF_USDA=2.353
NC_035085.1	20008048	.	T	G	.	.	MAF_INRAE=22.785;MAF_USDA=4.706
NC_035085.1	20008077	.	A	G	.	.	MAF_USDA=32.941
NC_035085.1	20008222	.	T	G	.	.	MAF_INRAE=41.139;MAF_USDA=37.059
NC_035085.1	20008246	.	G	C	.	.	MAF_INRAE=15.19;MAF_USDA=8.824
NC_035085.1	20008287	.	T	C	.	.	MAF_USDA=3.279
NC_035085.1	20008346	.	A	C	.	.	MAF_INRAE=5.263;MAF_USDA=41.176
NC_035085.1	20008398	.	C	A	.	.	MAF_INRAE=13.333
NC_035085.1	20008430	.	A	C	.	.	MAF_INRAE=2.5;MAF_USDA=2.941
NC_035085.1	20008470	.	C	A	.	.	MAF_USDA=14.118
NC_035085.1	20008508	.	G	A	.	.	MAF_INRAE=5.696;MAF_USDA=5.294
NC_035085.1	20008528	.	T	G	.	.	MAF_USDA=4.098
NC_035085.1	20008575	.	G	A	.	.	MAF_INRAE=15.0;MAF_USDA=4.098
NC_035085.1	20008598	.	A	G	.	.	MAF_USDA=1.639
NC_035085.1	20008610	.	G	A	.	.	MAF_USDA=1.639
NC_035085.1	20008710	.	G	A	.	.	MAF_INRAE=4.167
NC_035085.1	20008758	.	G	A	.	.	MAF_USDA=2.353
NC_035085.1	20008826	.	G	A	.	.	MAF_USDA=2.353
NC_035085.1	20008827	.	A	G	.	.	MAF_USDA=2.353
NC_035085.1	20008845	.	G	C	.	.	MAF_INRAE=6.667;MAF_USDA=5.882
NC_035085.1	20008931	.	C	T	.	.	MAF_INRAE=11.392;MAF_USDA=7.647
NC_035085.1	20008934	.	C	A	.	.	MAF_INRAE=38.333;MAF_USDA=38.235
NC_035085.1	20008969	.	C	G	.	.	MAF_INRAE=10.759;MAF_USDA=8.235
NC_035085.1	20008998	.	C	G	.	.	MAF_INRAE=9.167;MAF_USDA=13.529
NC_035085.1	20009063	.	G	A	.	.	MAF_INRAE=9.167;MAF_USDA=13.529
NC_035085.1	20009287	.	C	T	.	.	MAF_USDA=1.639
NC_035085.1	20009303	.	T	A	.	.	MAF_USDA=4.098
NC_035085.1	20009313	.	C	T	.	.	MAF_INRAE=5.696;MAF_USDA=5.882
NC_035085.1	20009326	.	G	A	.	.	MAF_USDA=2.459
NC_035085.1	20009327	.	C	A	.	.	MAF_USDA=2.459
NC_035085.1	20009343	.	A	T	.	.	MAF_INRAE=20.886;MAF_USDA=14.706
NC_035085.1	20009380	.	G	A	.	.	MAF_INRAE=10.759;MAF_USDA=5.294
NC_035085.1	20009462	.	C	T	.	.	MAF_USDA=1.639
NC_035085.1	20009522	.	T	A	.	.	MAF_INRAE=21.519;MAF_USDA=14.706
NC_035085.1	20009570	.	C	A	.	.	MAF_INRAE=10.759;MAF_USDA=1.765
NC_035085.1	20009661	.	G	A	.	.	MAF_INRAE=2.5;MAF_USDA=6.25
NC_035085.1	20009718	.	T	G	.	.	MAF_INRAE=21.519;MAF_USDA=13.529
NC_035085.1	20009806	.	G	A	.	.	MAF_USDA=1.639
NC_035085.1	20009853	.	G	A	.	.	MAF_INRAE=2.5;MAF_USDA=3.529
NC_035085.1	20009879	.	G	T	.	.	MAF_INRAE=15.0;MAF_USDA=4.098
NC_035085.1	20010018	.	C	T	.	.	MAF_INRAE=15.789;MAF_USDA=40.0
NC_035085.1	20010604	.	G	A	.	.	MAF_USDA=22.917
NC_035085.1	20010647	.	T	C	.	.	MAF_INRAE=28.947;MAF_USDA=45.833
NC_035085.1	20010715	.	G	A	.	.	MAF_INRAE=31.579;MAF_USDA=47.619
NC_035085.1	20010780	.	C	A	.	.	MAF_INRAE=31.579;MAF_USDA=49.405
NC_035085.1	20010791	.	A	C	.	.	MAF_USDA=2.5
NC_035085.1	20010831	.	C	T	.	.	MAF_USDA=1.639
NC_035085.1	20010834	.	T	C	.	.	MAF_INRAE=31.579;MAF_USDA=49.412
NC_035085.1	20010856	.	G	T	.	.	MAF_USDA=1.639
NC_035085.1	20010861	.	A	C	.	.	MAF_USDA=3.529
NC_035085.1	20010867	.	T	G	.	.	MAF_USDA=17.059
NC_035085.1	20010871	.	T	A	.	.	MAF_USDA=2.459
NC_035085.1	20010925	.	C	G	.	.	MAF_INRAE=46.203;MAF_USDA=38.235
NC_035085.1	20010932	.	T	A	.	.	MAF_INRAE=30.38;MAF_USDA=30.588
NC_035085.1	20011020	.	T	A	.	.	MAF_INRAE=5.0;MAF_USDA=1.786
NC_035085.1	20011032	.	C	A	.	.	MAF_INRAE=24.051;MAF_USDA=32.143
NC_035085.1	20011097	.	G	A	.	.	MAF_INRAE=12.025;MAF_USDA=7.059
NC_035085.1	20011149	.	C	A	.	.	MAF_INRAE=23.418;MAF_USDA=30.0
NC_035085.1	20011192	.	G	C	.	.	MAF_INRAE=10.759;MAF_USDA=20.588
NC_035085.1	20011258	.	C	T	.	.	MAF_INRAE=10.127;MAF_USDA=4.706
NC_035085.1	20011325	.	A	G	.	.	MAF_INRAE=18.987;MAF_USDA=21.765
NC_035085.1	20011342	.	C	T	.	.	MAF_INRAE=5.263
NC_035085.1	20011383	.	T	C	.	.	MAF_USDA=1.639
NC_035085.1	20011620	.	C	T	.	.	MAF_USDA=1.639
NC_035085.1	20011665	.	C	T	.	.	MAF_USDA=2.459
NC_035085.1	20011722	.	G	A	.	.	MAF_USDA=1.639
NC_035085.1	20011773	.	G	A	.	.	MAF_INRAE=5.263;MAF_USDA=20.833
NC_035085.1	20011878	.	G	A	.	.	MAF_USDA=1.639
NC_035085.1	20012004	.	C	T	.	.	MAF_INRAE=2.5;MAF_USDA=3.529
NC_035085.1	20012090	.	A	G	.	.	MAF_INRAE=2.5;MAF_USDA=3.529
NC_035085.1	20012163	.	C	T	.	.	MAF_USDA=1.639
NC_035085.1	20012481	.	C	T	.	.	MAF_INRAE=2.5;MAF_USDA=3.529
NC_035085.1	20012539	.	C	A	.	.	MAF_USDA=2.5
NC_035085.1	20012542	.	T	C	.	.	MAF_USDA=15.476
NC_035085.1	20012548	.	G	A	.	.	MAF_USDA=1.667
NC_035085.1	20012555	.	G	T	.	.	MAF_USDA=2.5
NC_035085.1	20012581	.	A	G	.	.	MAF_INRAE=2.5;MAF_USDA=3.529
NC_035085.1	20012582	.	G	A	.	.	MAF_INRAE=5.263
NC_035085.1	20012696	.	A	C	.	.	MAF_INRAE=30.38;MAF_USDA=30.0
NC_035085.1	20012733	.	C	T	.	.	MAF_INRAE=28.481;MAF_USDA=10.588
NC_035085.1	20012873	.	C	T	.	.	MAF_USDA=15.882
NC_035085.1	20012895	.	G	T	.	.	MAF_INRAE=26.316
NC_035085.1	20012965	.	T	C	.	.	MAF_USDA=1.639
NC_035085.1	20013041	.	T	G	.	.	MAF_USDA=18.824
NC_035085.1	20013074	.	T	C	.	.	MAF_INRAE=2.5;MAF_USDA=3.529
NC_035085.1	20013119	.	G	T	.	.	MAF_INRAE=2.5;MAF_USDA=3.529
NC_035085.1	20013133	.	C	T	.	.	MAF_INRAE=10.759;MAF_USDA=7.647
NC_035085.1	20013143	.	G	A	.	.	MAF_USDA=17.059
NC_035085.1	20013161	.	A	T	.	.	MAF_INRAE=23.418;MAF_USDA=28.235
NC_035085.1	20013198	.	G	A	.	.	MAF_USDA=1.639
NC_035085.1	20013199	.	G	A	.	.	MAF_INRAE=1.667;MAF_USDA=1.639
NC_035085.1	20013292	.	G	A	.	.	MAF_USDA=3.279
NC_035085.1	20013311	.	T	A	.	.	MAF_INRAE=2.5;MAF_USDA=3.529
NC_035085.1	20013313	.	C	G	.	.	MAF_INRAE=2.5;MAF_USDA=3.529
NC_035085.1	20013331	.	A	C	.	.	MAF_INRAE=2.5;MAF_USDA=3.529
NC_035085.1	20013333	.	T	G	.	.	MAF_INRAE=2.5;MAF_USDA=3.529
NC_035085.1	20013381	.	C	A	.	.	MAF_INRAE=2.5;MAF_USDA=2.941
NC_035085.1	20013384	.	C	A	.	.	MAF_INRAE=2.5;MAF_USDA=4.118
NC_035085.1	20013393	.	A	G	.	.	MAF_INRAE=2.5;MAF_USDA=21.765
NC_035085.1	20013397	.	T	G	.	.	MAF_INRAE=5.263
NC_035085.1	20013458	.	T	C	.	.	MAF_INRAE=2.5;MAF_USDA=3.529
NC_035085.1	20013477	.	G	T	.	.	MAF_INRAE=2.5;MAF_USDA=3.529
NC_035085.1	20013595	.	C	A	.	.	MAF_INRAE=2.5;MAF_USDA=3.529
NC_035085.1	20013701	.	C	T	.	.	MAF_INRAE=5.696;MAF_USDA=4.706
NC_035085.1	20013768	.	T	A	.	.	MAF_INRAE=2.5;MAF_USDA=3.529
NC_035085.1	20013780	.	C	G	.	.	MAF_INRAE=2.5;MAF_USDA=3.529
NC_035085.1	20013800	.	T	A	.	.	MAF_INRAE=2.5;MAF_USDA=4.118
NC_035085.1	20013811	.	C	T	.	.	MAF_USDA=1.639
NC_035085.1	20013855	.	T	G	.	.	MAF_INRAE=2.5;MAF_USDA=21.176
NC_035085.1	20014030	.	A	C	.	.	MAF_INRAE=2.5;MAF_USDA=3.529
NC_035085.1	20014055	.	G	T	.	.	MAF_INRAE=13.333;MAF_USDA=20.833
NC_035085.1	20014152	.	G	A	.	.	MAF_INRAE=2.5;MAF_USDA=5.882
NC_035085.1	20014157	.	A	G	.	.	MAF_INRAE=2.5;MAF_USDA=5.882
NC_035085.1	20014176	.	T	C	.	.	MAF_INRAE=2.5;MAF_USDA=5.294
NC_035085.1	20014201	.	A	C	.	.	MAF_INRAE=30.38;MAF_USDA=29.412
NC_035085.1	20014312	.	C	A	.	.	MAF_INRAE=22.152;MAF_USDA=24.706
NC_035085.1	20014403	.	C	T	.	.	MAF_INRAE=48.101;MAF_USDA=44.643
NC_035085.1	20014756	.	A	G	.	.	MAF_INRAE=2.5
NC_035085.1	20014762	.	A	G	.	.	MAF_INRAE=2.5
NC_035085.1	20014796	.	C	T	.	.	MAF_INRAE=5.263
NC_035085.1	20014833	.	T	C	.	.	MAF_INRAE=5.263
NC_035085.1	20014925	.	A	C	.	.	MAF_USDA=1.639
NC_035085.1	20014992	.	C	T	.	.	MAF_USDA=4.098
NC_035085.1	20014998	.	T	C	.	.	MAF_INRAE=7.595;MAF_USDA=11.176
NC_035085.1	20015104	.	T	C	.	.	MAF_INRAE=7.595;MAF_USDA=11.765
NC_035085.1	20015141	.	T	G	.	.	MAF_INRAE=6.667;MAF_USDA=12.353
NC_035085.1	20015167	.	T	C	.	.	MAF_INRAE=22.785;MAF_USDA=5.294
NC_035085.1	20015209	.	C	T	.	.	MAF_INRAE=5.696;MAF_USDA=8.235
NC_035085.1	20015259	.	A	C	.	.	MAF_INRAE=7.595;MAF_USDA=12.941
NC_035085.1	20015288	.	T	A	.	.	MAF_INRAE=5.833;MAF_USDA=4.167
NC_035085.1	20015295	.	G	T	.	.	MAF_INRAE=5.833;MAF_USDA=14.706
NC_035085.1	20015420	.	T	C	.	.	MAF_USDA=16.667
NC_035085.1	20015518	.	T	G	.	.	MAF_USDA=8.333
NC_035085.1	20016454	.	C	T	.	.	MAF_USDA=9.016
NC_035085.1	20016631	.	T	C	.	.	MAF_INRAE=8.228;MAF_USDA=5.882
NC_035085.1	20016669	.	T	C	.	.	MAF_INRAE=10.759;MAF_USDA=2.083
NC_035085.1	20016733	.	C	A	.	.	MAF_INRAE=5.833;MAF_USDA=1.765
NC_035085.1	20016767	.	C	T	.	.	MAF_INRAE=4.167
NC_035085.1	20016810	.	C	T	.	.	MAF_INRAE=5.263
NC_035085.1	20016830	.	T	C	.	.	MAF_INRAE=5.263
NC_035085.1	20016906	.	A	G	.	.	MAF_INRAE=22.152;MAF_USDA=22.941
NC_035085.1	20016918	.	C	G	.	.	MAF_INRAE=36.842
NC_035085.1	20016953	.	C	A	.	.	MAF_USDA=1.639
NC_035085.1	20016980	.	A	G	.	.	MAF_USDA=1.639
NC_035085.1	20017048	.	C	T	.	.	MAF_INRAE=1.667;MAF_USDA=1.639
NC_035085.1	20017241	.	G	A	.	.	MAF_USDA=3.279
NC_035085.1	20017249	.	A	C	.	.	MAF_USDA=2.459
NC_035085.1	20017310	.	G	T	.	.	MAF_INRAE=10.0;MAF_USDA=4.118
NC_035085.1	20017317	.	T	G	.	.	MAF_INRAE=10.0;MAF_USDA=4.118
NC_035085.1	20017431	.	G	C	.	.	MAF_USDA=1.639
NC_035085.1	20017464	.	C	A	.	.	MAF_USDA=12.941
NC_035085.1	20017532	.	C	T	.	.	MAF_USDA=3.279
NC_035085.1	20017671	.	T	A	.	.	MAF_USDA=2.353
NC_035085.1	20017684	.	T	C	.	.	MAF_INRAE=44.937;MAF_USDA=37.647
NC_035085.1	20017769	.	G	A	.	.	MAF_USDA=1.639
NC_035085.1	20017826	.	C	G	.	.	MAF_INRAE=32.911;MAF_USDA=33.529
NC_035085.1	20017831	.	G	T	.	.	MAF_INRAE=32.911;MAF_USDA=32.941
NC_035085.1	20017866	.	T	G	.	.	MAF_INRAE=22.785;MAF_USDA=5.294
NC_035085.1	20017918	.	T	G	.	.	MAF_USDA=1.639
NC_035085.1	20017973	.	C	A	.	.	MAF_INRAE=12.658;MAF_USDA=4.098
NC_035085.1	20018101	.	C	A	.	.	MAF_USDA=2.459
NC_035085.1	20018174	.	T	C	.	.	MAF_USDA=12.941
NC_035085.1	20018207	.	G	T	.	.	MAF_INRAE=13.333;MAF_USDA=22.917
NC_035085.1	20018240	.	T	A	.	.	MAF_INRAE=12.025;MAF_USDA=4.098
NC_035085.1	20018256	.	C	A	.	.	MAF_INRAE=8.228;MAF_USDA=5.294
NC_035085.1	20018268	.	G	A	.	.	MAF_USDA=8.197
NC_035085.1	20018272	.	C	T	.	.	MAF_INRAE=9.167;MAF_USDA=12.941
NC_035085.1	20018273	.	G	A	.	.	MAF_INRAE=12.025;MAF_USDA=4.098
NC_035085.1	20018427	.	C	T	.	.	MAF_INRAE=5.263;MAF_USDA=7.647
NC_035085.1	20018457	.	C	A	.	.	MAF_INRAE=32.911;MAF_USDA=32.941
NC_035085.1	20018573	.	A	T	.	.	MAF_USDA=1.639
NC_035085.1	20018594	.	T	C	.	.	MAF_USDA=4.098
NC_035085.1	20018642	.	G	T	.	.	MAF_USDA=1.639
NC_035085.1	20018661	.	G	A	.	.	MAF_INRAE=15.0;MAF_USDA=3.279
NC_035085.1	20018836	.	A	G	.	.	MAF_USDA=1.639
NC_035085.1	20018892	.	T	C	.	.	MAF_INRAE=32.911;MAF_USDA=32.353
NC_035085.1	20018980	.	C	T	.	.	MAF_INRAE=13.291;MAF_USDA=5.738
NC_035085.1	20019118	.	T	C	.	.	MAF_USDA=2.459
NC_035085.1	20019179	.	C	A	.	.	MAF_INRAE=5.833;MAF_USDA=4.167
NC_035085.1	20019282	.	T	A	.	.	MAF_INRAE=11.392
NC_035085.1	20019302	.	G	A	.	.	MAF_USDA=1.639
NC_035085.1	20019364	.	G	A	.	.	MAF_USDA=3.279
NC_035085.1	20019406	.	T	A	.	.	MAF_USDA=31.765
NC_035085.1	20019492	.	T	G	.	.	MAF_INRAE=43.671;MAF_USDA=31.176
NC_035085.1	20019528	.	T	C	.	.	MAF_USDA=2.459
NC_035085.1	20019529	.	C	T	.	.	MAF_USDA=2.459
NC_035085.1	20019600	.	T	C	.	.	MAF_USDA=4.098
NC_035085.1	20019623	.	C	T	.	.	MAF_INRAE=22.152;MAF_USDA=4.706
NC_035085.1	20019661	.	G	A	.	.	MAF_USDA=2.459
NC_035085.1	20019671	.	C	T	.	.	MAF_INRAE=5.833;MAF_USDA=1.765
NC_035085.1	20019770	.	C	G	.	.	MAF_INRAE=22.152;MAF_USDA=5.882
NC_035085.1	20019782	.	G	A	.	.	MAF_INRAE=43.671;MAF_USDA=31.765
NC_035085.1	20019880	.	C	T	.	.	MAF_USDA=2.459
NC_035085.1	20019949	.	C	G	.	.	MAF_INRAE=5.263
NC_035085.1	20019955	.	C	A	.	.	MAF_INRAE=5.263
NC_035085.1	20019990	.	C	T	.	.	MAF_USDA=2.353
NC_035085.1	20019993	.	C	G	.	.	MAF_INRAE=5.263;MAF_USDA=30.588
NC_035085.1	20020020	.	G	C	.	.	MAF_INRAE=22.785;MAF_USDA=6.471
NC_035085.1	20020068	.	G	A	.	.	MAF_INRAE=5.833;MAF_USDA=2.941
NC_035085.1	20020087	.	T	C	.	.	MAF_INRAE=22.785;MAF_USDA=4.118
NC_035085.1	20020112	.	C	T	.	.	MAF_INRAE=12.025;MAF_USDA=7.647
NC_035085.1	20020292	.	A	G	.	.	MAF_INRAE=22.785;MAF_USDA=4.706
NC_035085.1	20020330	.	T	G	.	.	MAF_INRAE=22.785;MAF_USDA=4.706
NC_035085.1	20020347	.	G	A	.	.	MAF_INRAE=4.167
NC_035085.1	20020356	.	G	T	.	.	MAF_INRAE=10.833;MAF_USDA=6.25
NC_035085.1	20020357	.	A	T	.	.	MAF_INRAE=10.833;MAF_USDA=6.25
NC_035085.1	20020383	.	T	G	.	.	MAF_INRAE=26.316
NC_035085.1	20020455	.	G	A	.	.	MAF_INRAE=20.886;MAF_USDA=4.706
NC_035085.1	20020456	.	T	A	.	.	MAF_INRAE=25.833;MAF_USDA=4.118
NC_035085.1	20020547	.	C	T	.	.	MAF_INRAE=22.152;MAF_USDA=5.882
NC_035085.1	20020672	.	G	A	.	.	MAF_INRAE=5.263;MAF_USDA=8.235
NC_035085.1	20020691	.	A	G	.	.	MAF_USDA=12.941
NC_035085.1	20020693	.	A	T	.	.	MAF_USDA=14.118
NC_035085.1	20020696	.	C	T	.	.	MAF_INRAE=22.785;MAF_USDA=4.706
NC_035085.1	20020787	.	A	T	.	.	MAF_INRAE=11.392;MAF_USDA=8.235
NC_035085.1	20020791	.	G	T	.	.	MAF_INRAE=4.167
NC_035085.1	20020852	.	C	T	.	.	MAF_INRAE=23.418;MAF_USDA=7.647
NC_035085.1	20020859	.	C	A	.	.	MAF_INRAE=34.177;MAF_USDA=15.294
NC_035085.1	20020860	.	T	A	.	.	MAF_INRAE=41.667;MAF_USDA=15.294
NC_035085.1	20020935	.	G	A	.	.	MAF_INRAE=43.671;MAF_USDA=32.353
NC_035085.1	20020959	.	G	A	.	.	MAF_INRAE=2.5;MAF_USDA=2.353
NC_035085.1	20020985	.	C	T	.	.	MAF_USDA=3.279
NC_035085.1	20021060	.	C	G	.	.	MAF_USDA=2.381
NC_035085.1	20021078	.	C	T	.	.	MAF_USDA=1.667
NC_035085.1	20021098	.	A	G	.	.	MAF_USDA=1.19
NC_035085.1	20021118	.	T	A	.	.	MAF_INRAE=9.167
NC_035085.1	20021123	.	T	A	.	.	MAF_INRAE=9.167
NC_035085.1	20021131	.	A	G	.	.	MAF_INRAE=12.025;MAF_USDA=7.831
NC_035085.1	20021133	.	T	C	.	.	MAF_USDA=13.69
NC_035085.1	20021186	.	G	A	.	.	MAF_USDA=4.098
NC_035085.1	20021260	.	A	T	.	.	MAF_USDA=1.639
NC_035085.1	20021268	.	A	G	.	.	MAF_USDA=4.918
NC_035085.1	20021292	.	T	C	.	.	MAF_USDA=1.639
NC_035085.1	20021365	.	C	A	.	.	MAF_INRAE=29.114;MAF_USDA=5.294
NC_035085.1	20021386	.	T	G	.	.	MAF_INRAE=27.5;MAF_USDA=4.706
NC_035085.1	20021388	.	AG	AA	.	.	MAF_USDA=4.167
NC_035085.1	20021389	.	G	A	.	.	MAF_USDA=1.639
NC_035085.1	20021416	.	A	T	.	.	MAF_INRAE=22.152;MAF_USDA=4.706
NC_035085.1	20021444	.	T	A	.	.	MAF_USDA=14.118
NC_035085.1	20021494	.	C	A	.	.	MAF_INRAE=30.38;MAF_USDA=17.647
NC_035085.1	20021520	.	C	T	.	.	MAF_USDA=1.639
NC_035085.1	20021595	.	A	G	.	.	MAF_USDA=2.459
NC_035085.1	20021663	.	T	A	.	.	MAF_INRAE=4.167
NC_035085.1	20021720	.	C	A	.	.	MAF_USDA=15.882
NC_035085.1	20021789	.	A	T	.	.	MAF_INRAE=11.667;MAF_USDA=10.656
NC_035085.1	20021889	.	C	T	.	.	MAF_USDA=1.667
NC_035085.1	20022038	.	C	A	.	.	MAF_USDA=1.667
NC_035085.1	20022081	.	G	A	.	.	MAF_USDA=2.976
NC_035085.1	20022087	.	C	T	.	.	MAF_USDA=2.381
NC_035085.1	20022114	.	A	G	.	.	MAF_USDA=4.762
NC_035085.1	20022165	.	G	T	.	.	MAF_USDA=2.542
NC_035085.1	20022180	.	G	A	.	.	MAF_USDA=7.831
NC_035085.1	20022181	.	T	A	.	.	MAF_USDA=7.831
NC_035085.1	20022209	.	T	A	.	.	MAF_USDA=14.458
NC_035085.1	20022247	.	G	A	.	.	MAF_USDA=2.353
NC_035085.1	20022248	.	G	T	.	.	MAF_USDA=2.459
NC_035085.1	20022352	.	T	C	.	.	MAF_USDA=21.765
NC_035085.1	20022482	.	A	G	.	.	MAF_INRAE=12.025
NC_035085.1	20022484	.	G	C	.	.	MAF_INRAE=26.316
NC_035085.1	20022541	.	C	T	.	.	MAF_INRAE=18.987;MAF_USDA=47.647
NC_035085.1	20022760	.	T	C	.	.	MAF_USDA=4.098
NC_035085.1	20022798	.	C	T	.	.	MAF_USDA=2.459
NC_035085.1	20022813	.	T	G	.	.	MAF_USDA=19.412
NC_035085.1	20022830	.	C	A	.	.	MAF_INRAE=4.167
NC_035085.1	20022837	.	C	A	.	.	MAF_USDA=1.639
NC_035085.1	20022923	.	T	C	.	.	MAF_USDA=2.459
NC_035085.1	20022929	.	G	A	.	.	MAF_INRAE=11.392;MAF_USDA=4.118
NC_035085.1	20022972	.	G	T	.	.	MAF_INRAE=3.333
NC_035085.1	20022991	.	C	A	.	.	MAF_INRAE=14.167;MAF_USDA=9.836
NC_035085.1	20022998	.	G	A	.	.	MAF_USDA=1.765
NC_035085.1	20023171	.	T	C	.	.	MAF_USDA=1.639
NC_035085.1	20023176	.	T	A	.	.	MAF_USDA=1.639
NC_035085.1	20023190	.	T	C	.	.	MAF_INRAE=22.785;MAF_USDA=4.706
NC_035085.1	20023199	.	TATTCTAAAATTG	TATTCTAAAATTT	.	.	MAF_USDA=12.5
NC_035085.1	20023211	.	G	T	.	.	MAF_INRAE=18.987
NC_035085.1	20023264	.	G	T	.	.	MAF_INRAE=18.354;MAF_USDA=13.529
NC_035085.1	20023280	.	C	A	.	.	MAF_INRAE=3.333;MAF_USDA=4.118
NC_035085.1	20023371	.	T	G	.	.	MAF_INRAE=12.025;MAF_USDA=2.083
NC_035085.1	20023385	.	T	G	.	.	MAF_INRAE=22.152;MAF_USDA=4.706
NC_035085.1	20023397	.	A	T	.	.	MAF_INRAE=12.025;MAF_USDA=5.882
NC_035085.1	20023429	.	C	A	.	.	MAF_INRAE=12.025;MAF_USDA=4.118
NC_035085.1	20023430	.	C	G	.	.	MAF_INRAE=7.5;MAF_USDA=4.118
NC_035085.1	20023480	.	T	C	.	.	MAF_USDA=6.25
NC_035085.1	20023505	.	C	T	.	.	MAF_INRAE=5.833;MAF_USDA=2.941
NC_035085.1	20023603	.	T	A	.	.	MAF_USDA=15.882
NC_035085.1	20023664	.	A	G	.	.	MAF_INRAE=12.5;MAF_USDA=2.083
NC_035085.1	20023666	.	C	T	.	.	MAF_INRAE=12.5;MAF_USDA=2.083
NC_035085.1	20023680	.	G	T	.	.	MAF_INRAE=2.5;MAF_USDA=6.471
NC_035085.1	20023701	.	A	G	.	.	MAF_USDA=1.639
NC_035085.1	20023790	.	T	C	.	.	MAF_USDA=7.059
NC_035085.1	20023850	.	A	T	.	.	MAF_INRAE=33.333
NC_035085.1	20023870	.	G	A	.	.	MAF_INRAE=5.263;MAF_USDA=2.459
NC_035085.1	20023893	.	C	T	.	.	MAF_USDA=6.25
NC_035085.1	20023952	.	G	T	.	.	MAF_INRAE=22.152;MAF_USDA=4.706
NC_035085.1	20024044	.	G	A	.	.	MAF_INRAE=1.667;MAF_USDA=1.639
NC_035085.1	20024084	.	G	A	.	.	MAF_USDA=8.333
NC_035085.1	20024093	.	C	A	.	.	MAF_USDA=14.583
NC_035085.1	20024148	.	G	A	.	.	MAF_INRAE=10.526
NC_035085.1	20024261	.	C	T	.	.	MAF_USDA=20.833
NC_035085.1	20024278	.	T	C	.	.	MAF_USDA=45.455
NC_035085.1	20024359	.	A	C	.	.	MAF_USDA=11.176
NC_035085.1	20024386	.	T	G	.	.	MAF_USDA=10.0
NC_035085.1	20024418	.	A	G	.	.	MAF_USDA=1.639
NC_035085.1	20024464	.	A	G	.	.	MAF_INRAE=21.519;MAF_USDA=30.588
NC_035085.1	20024560	.	T	C	.	.	MAF_INRAE=5.833
NC_035085.1	20024634	.	C	G	.	.	MAF_USDA=9.412
NC_035085.1	20024666	.	T	G	.	.	MAF_INRAE=5.263;MAF_USDA=9.836
NC_035085.1	20024675	.	G	T	.	.	MAF_USDA=3.279
NC_035085.1	20024728	.	T	C	.	.	MAF_USDA=11.475
NC_035085.1	20024973	.	T	C	.	.	MAF_INRAE=5.263
NC_035085.1	20025963	.	G	A	.	.	MAF_USDA=10.588
NC_035085.1	20025999	.	C	A	.	.	MAF_USDA=5.738
NC_035085.1	20026007	.	T	A	.	.	MAF_INRAE=31.579;MAF_USDA=40.0
NC_035085.1	20026028	.	T	C	.	.	MAF_INRAE=20.886;MAF_USDA=14.118
NC_035085.1	20026145	.	A	T	.	.	MAF_INRAE=12.025;MAF_USDA=2.083
NC_035085.1	20026147	.	G	T	.	.	MAF_INRAE=7.5;MAF_USDA=2.083
NC_035085.1	20026197	.	T	A	.	.	MAF_INRAE=28.333;MAF_USDA=37.5
NC_035085.1	20026199	.	C	A	.	.	MAF_INRAE=28.333;MAF_USDA=21.765
NC_035085.1	20026220	.	G	A	.	.	MAF_INRAE=22.152;MAF_USDA=15.294
NC_035085.1	20026251	.	C	T	.	.	MAF_USDA=4.918
NC_035085.1	20026329	.	C	G	.	.	MAF_INRAE=15.0;MAF_USDA=11.475
NC_035085.1	20026396	.	C	T	.	.	MAF_INRAE=8.228;MAF_USDA=6.471
NC_035085.1	20026466	.	C	T	.	.	MAF_INRAE=46.835;MAF_USDA=12.5
NC_035085.1	20026586	.	G	A	.	.	MAF_INRAE=26.316
NC_035085.1	20026590	.	C	T	.	.	MAF_INRAE=2.5;MAF_USDA=5.882
NC_035085.1	20026638	.	T	C	.	.	MAF_INRAE=23.418;MAF_USDA=25.0
NC_035085.1	20026688	.	C	T	.	.	MAF_USDA=4.098
NC_035085.1	20026725	.	G	A	.	.	MAF_INRAE=2.5;MAF_USDA=8.333
NC_035085.1	20026850	.	C	T	.	.	MAF_INRAE=15.0;MAF_USDA=1.639
NC_035085.1	20026868	.	A	C	.	.	MAF_USDA=2.459
NC_035085.1	20026909	.	C	T	.	.	MAF_USDA=11.765
NC_035085.1	20026977	.	C	A	.	.	MAF_USDA=3.279
NC_035085.1	20027015	.	T	G	.	.	MAF_USDA=2.459
NC_035085.1	20027036	.	T	C	.	.	MAF_INRAE=9.167;MAF_USDA=15.294
NC_035085.1	20027072	.	A	G	.	.	MAF_USDA=2.083
NC_035085.1	20027118	.	A	T	.	.	MAF_INRAE=13.333;MAF_USDA=9.412
NC_035085.1	20027124	.	A	G	.	.	MAF_INRAE=12.025;MAF_USDA=2.083
NC_035085.1	20027431	.	G	T	.	.	MAF_USDA=2.976
NC_035085.1	20027581	.	G	T	.	.	MAF_USDA=16.667
NC_035085.1	20028172	.	A	C	.	.	MAF_USDA=18.75
NC_035085.1	20028225	.	A	C	.	.	MAF_USDA=10.417
NC_035085.1	20028357	.	T	A	.	.	MAF_USDA=1.639
NC_035085.1	20028374	.	A	C	.	.	MAF_USDA=1.176
NC_035085.1	20028391	.	C	T	.	.	MAF_USDA=2.459
NC_035085.1	20028395	.	C	G	.	.	MAF_INRAE=20.886;MAF_USDA=17.647
NC_035085.1	20028396	.	T	C	.	.	MAF_INRAE=24.051;MAF_USDA=6.471
NC_035085.1	20028405	.	T	G	.	.	MAF_USDA=13.115
NC_035085.1	20028407	.	A	C	.	.	MAF_USDA=3.279
NC_035085.1	20028413	.	C	A	.	.	MAF_USDA=1.639
NC_035085.1	20028418	.	G	A	.	.	MAF_INRAE=15.0;MAF_USDA=13.934
NC_035085.1	20028446	.	A	C	.	.	MAF_USDA=2.353
NC_035085.1	20028467	.	G	T	.	.	MAF_USDA=3.279
NC_035085.1	20028496	.	G	A	.	.	MAF_USDA=2.083
NC_035085.1	20028519	.	C	T	.	.	MAF_INRAE=42.405;MAF_USDA=42.353
NC_035085.1	20028532	.	T	C	.	.	MAF_INRAE=2.5;MAF_USDA=10.588
NC_035085.1	20028615	.	A	G	.	.	MAF_USDA=2.459
NC_035085.1	20028647	.	G	A	.	.	MAF_USDA=2.459
NC_035085.1	20028652	.	T	A	.	.	MAF_INRAE=35.443;MAF_USDA=43.529
NC_035085.1	20028808	.	C	T	.	.	MAF_INRAE=5.833;MAF_USDA=4.167
NC_035085.1	20028809	.	G	A	.	.	MAF_INRAE=15.0;MAF_USDA=11.176
NC_035085.1	20028812	.	T	G	.	.	MAF_USDA=4.098
NC_035085.1	20028818	.	T	G	.	.	MAF_INRAE=20.253;MAF_USDA=8.824
NC_035085.1	20028819	.	A	T	.	.	MAF_INRAE=8.333;MAF_USDA=9.412
NC_035085.1	20028903	.	C	A	.	.	MAF_USDA=2.459
NC_035085.1	20028949	.	G	T	.	.	MAF_USDA=3.279
NC_035085.1	20029120	.	G	A	.	.	MAF_INRAE=18.987;MAF_USDA=8.333
NC_035085.1	20029122	.	A	C	.	.	MAF_INRAE=8.333;MAF_USDA=8.333
NC_035085.1	20029229	.	C	T	.	.	MAF_INRAE=5.263;MAF_USDA=1.639
NC_035085.1	20029231	.	C	A	.	.	MAF_INRAE=18.354;MAF_USDA=40.588
NC_035085.1	20029255	.	T	G	.	.	MAF_USDA=1.639
NC_035085.1	20029306	.	G	T	.	.	MAF_INRAE=26.316
NC_035085.1	20029359	.	C	A	.	.	MAF_INRAE=18.354;MAF_USDA=7.143
NC_035085.1	20029402	.	C	T	.	.	MAF_USDA=2.542
NC_035085.1	20029436	.	T	A	.	.	MAF_INRAE=37.342;MAF_USDA=43.75
NC_035085.1	20029454	.	A	C	.	.	MAF_INRAE=18.987;MAF_USDA=8.333
NC_035085.1	20029482	.	A	T	.	.	MAF_INRAE=47.368
NC_035085.1	20029483	.	A	C	.	.	MAF_INRAE=2.5;MAF_USDA=12.5
NC_035085.1	20029507	.	T	A	.	.	MAF_USDA=2.459
NC_035085.1	20029530	.	T	G	.	.	MAF_INRAE=19.62;MAF_USDA=6.471
NC_035085.1	20029600	.	G	A	.	.	MAF_USDA=1.765
NC_035085.1	20029605	.	T	G	.	.	MAF_INRAE=4.167
NC_035085.1	20029612	.	A	G	.	.	MAF_INRAE=1.667
NC_035085.1	20029621	.	A	G	.	.	MAF_INRAE=2.5
NC_035085.1	20029625	.	T	G	.	.	MAF_USDA=2.353
NC_035085.1	20029681	.	T	C	.	.	MAF_USDA=1.667
NC_035085.1	20029718	.	C	T	.	.	MAF_USDA=2.5
NC_035085.1	20029759	.	T	C	.	.	MAF_USDA=1.667
NC_035085.1	20029816	.	T	G	.	.	MAF_INRAE=18.987;MAF_USDA=7.143
NC_035085.1	20029874	.	A	C	.	.	MAF_USDA=16.071
NC_035085.1	20029927	.	A	G	.	.	MAF_USDA=13.69
NC_035085.1	20029974	.	G	C	.	.	MAF_USDA=5.0
NC_035085.1	20029989	.	T	A	.	.	MAF_USDA=5.0
NC_035085.1	20029999	.	T	A	.	.	MAF_USDA=1.786
NC_035085.1	20030007	.	C	G	.	.	MAF_USDA=7.143
NC_035085.1	20030033	.	T	C	.	.	MAF_INRAE=24.051;MAF_USDA=6.548
NC_035085.1	20030110	.	G	T	.	.	MAF_INRAE=2.5;MAF_USDA=12.5
NC_035085.1	20030278	.	T	A	.	.	MAF_USDA=2.083
NC_035085.1	20031209	.	A	G	.	.	MAF_USDA=41.667
NC_035085.1	20031280	.	T	C	.	.	MAF_INRAE=5.833;MAF_USDA=4.217
NC_035085.1	20031288	.	T	C	.	.	MAF_USDA=7.627
NC_035085.1	20031293	.	T	C	.	.	MAF_INRAE=4.167;MAF_USDA=6.024
NC_035085.1	20031324	.	G	T	.	.	MAF_INRAE=18.987;MAF_USDA=6.548
NC_035085.1	20031337	.	A	G	.	.	MAF_USDA=1.639
NC_035085.1	20031405	.	C	T	.	.	MAF_INRAE=18.987;MAF_USDA=7.059
NC_035085.1	20031428	.	C	A	.	.	MAF_USDA=2.083
NC_035085.1	20031438	.	A	G	.	.	MAF_INRAE=2.5;MAF_USDA=2.353
NC_035085.1	20031478	.	C	T	.	.	MAF_USDA=2.459
NC_035085.1	20031538	.	T	C	.	.	MAF_INRAE=5.263;MAF_USDA=1.765
NC_035085.1	20031546	.	C	A	.	.	MAF_INRAE=5.263;MAF_USDA=2.353
NC_035085.1	20031556	.	T	A	.	.	MAF_INRAE=5.263;MAF_USDA=1.765
NC_035085.1	20031580	.	C	T	.	.	MAF_INRAE=18.987;MAF_USDA=5.882
NC_035085.1	20031600	.	C	T	.	.	MAF_USDA=2.459
NC_035085.1	20031612	.	A	T	.	.	MAF_INRAE=15.833;MAF_USDA=17.059
NC_035085.1	20031655	.	A	T	.	.	MAF_INRAE=48.734;MAF_USDA=33.529
NC_035085.1	20031657	.	C	T	.	.	MAF_INRAE=39.167;MAF_USDA=32.941
NC_035085.1	20031664	.	C	T	.	.	MAF_USDA=4.918
NC_035085.1	20031693	.	G	A	.	.	MAF_INRAE=16.456;MAF_USDA=15.294
NC_035085.1	20031702	.	C	T	.	.	MAF_USDA=2.353
NC_035085.1	20031709	.	C	A	.	.	MAF_INRAE=15.0;MAF_USDA=4.098
NC_035085.1	20031732	.	G	T	.	.	MAF_USDA=1.639
NC_035085.1	20031736	.	G	A	.	.	MAF_INRAE=29.114;MAF_USDA=42.353
NC_035085.1	20031775	.	C	T	.	.	MAF_INRAE=17.722;MAF_USDA=37.647
NC_035085.1	20031872	.	T	C	.	.	MAF_INRAE=30.38;MAF_USDA=26.471
NC_035085.1	20031874	.	T	A	.	.	MAF_INRAE=18.987;MAF_USDA=6.471
NC_035085.1	20031878	.	A	C	.	.	MAF_INRAE=18.354;MAF_USDA=38.235
NC_035085.1	20031909	.	C	T	.	.	MAF_INRAE=18.987;MAF_USDA=8.333
NC_035085.1	20031933	.	G	A	.	.	MAF_USDA=1.639
NC_035085.1	20032004	.	A	G	.	.	MAF_INRAE=2.5;MAF_USDA=18.235
NC_035085.1	20032010	.	A	C	.	.	MAF_INRAE=5.833;MAF_USDA=4.118
NC_035085.1	20032111	.	G	A	.	.	MAF_INRAE=15.0;MAF_USDA=4.098
NC_035085.1	20032153	.	T	A	.	.	MAF_USDA=4.918
NC_035085.1	20032219	.	C	T	.	.	MAF_INRAE=18.987;MAF_USDA=6.471
NC_035085.1	20032220	.	G	A	.	.	MAF_INRAE=15.0;MAF_USDA=4.098
NC_035085.1	20032264	.	T	G	.	.	MAF_INRAE=5.696;MAF_USDA=5.294
NC_035085.1	20032314	.	T	G	.	.	MAF_INRAE=18.987;MAF_USDA=5.882
NC_035085.1	20032353	.	C	T	.	.	MAF_INRAE=2.5;MAF_USDA=12.5
NC_035085.1	20032356	.	C	G	.	.	MAF_USDA=1.639
NC_035085.1	20032383	.	G	C	.	.	MAF_INRAE=12.025;MAF_USDA=6.471
NC_035085.1	20032387	.	T	A	.	.	MAF_INRAE=2.5;MAF_USDA=17.647
NC_035085.1	20032398	.	G	T	.	.	MAF_INRAE=26.316
NC_035085.1	20032520	.	T	C	.	.	MAF_INRAE=35.443;MAF_USDA=43.529
NC_035085.1	20032540	.	G	T	.	.	MAF_INRAE=47.368
NC_035085.1	20032601	.	T	G	.	.	MAF_USDA=7.377
NC_035085.1	20032611	.	C	T	.	.	MAF_USDA=8.333
NC_035085.1	20032628	.	T	G	.	.	MAF_USDA=8.333
NC_035085.1	20032641	.	T	C	.	.	MAF_USDA=48.235
NC_035085.1	20032652	.	G	A	.	.	MAF_USDA=22.941
NC_035085.1	20032663	.	A	G	.	.	MAF_USDA=7.647
NC_035085.1	20032729	.	C	T	.	.	MAF_INRAE=15.0;MAF_USDA=4.098
NC_035085.1	20032741	.	G	A	.	.	MAF_INRAE=6.667;MAF_USDA=13.529
NC_035085.1	20032840	.	A	G	.	.	MAF_USDA=12.941
NC_035085.1	20032877	.	G	C	.	.	MAF_INRAE=34.177;MAF_USDA=24.706
NC_035085.1	20032898	.	G	A	.	.	MAF_USDA=4.098
NC_035085.1	20033005	.	T	G	.	.	MAF_USDA=10.417
NC_035085.1	20033024	.	C	A	.	.	MAF_INRAE=30.38;MAF_USDA=48.235
NC_035085.1	20033027	.	C	T	.	.	MAF_INRAE=22.785;MAF_USDA=5.294
NC_035085.1	20033044	.	T	C	.	.	MAF_USDA=7.647
NC_035085.1	20033050	.	C	T	.	.	MAF_INRAE=17.089;MAF_USDA=24.118
NC_035085.1	20033054	.	G	A	.	.	MAF_INRAE=22.5;MAF_USDA=17.647
NC_035085.1	20033091	.	C	G	.	.	MAF_INRAE=16.456;MAF_USDA=14.706
NC_035085.1	20033148	.	A	T	.	.	MAF_INRAE=2.5;MAF_USDA=6.25
NC_035085.1	20033179	.	C	A	.	.	MAF_USDA=1.639
NC_035085.1	20033188	.	A	G	.	.	MAF_INRAE=15.0;MAF_USDA=4.918
NC_035085.1	20033228	.	G	A	.	.	MAF_INRAE=16.456;MAF_USDA=15.294
NC_035085.1	20033230	.	C	T	.	.	MAF_INRAE=5.696;MAF_USDA=6.471
NC_035085.1	20033249	.	C	G	.	.	MAF_USDA=3.279
NC_035085.1	20033262	.	A	G	.	.	MAF_INRAE=5.263;MAF_USDA=1.639
NC_035085.1	20033269	.	T	C	.	.	MAF_INRAE=20.886;MAF_USDA=25.294
NC_035085.1	20033299	.	C	A	.	.	MAF_INRAE=42.405;MAF_USDA=45.294
NC_035085.1	20033306	.	C	A	.	.	MAF_INRAE=42.405;MAF_USDA=45.882
NC_035085.1	20033327	.	A	C	.	.	MAF_INRAE=43.671;MAF_USDA=47.059
NC_035085.1	20033344	.	T	C	.	.	MAF_USDA=4.098
NC_035085.1	20033357	.	C	T	.	.	MAF_INRAE=2.5;MAF_USDA=18.824
NC_035085.1	20033415	.	A	G	.	.	MAF_INRAE=5.263;MAF_USDA=1.639
NC_035085.1	20033416	.	T	C	.	.	MAF_USDA=4.918
NC_035085.1	20033425	.	T	G	.	.	MAF_USDA=4.918
NC_035085.1	20033438	.	A	T	.	.	MAF_USDA=4.918
NC_035085.1	20033507	.	C	T	.	.	MAF_USDA=4.098
NC_035085.1	20033589	.	A	T	.	.	MAF_USDA=3.279
NC_035085.1	20033637	.	T	C	.	.	MAF_INRAE=16.456;MAF_USDA=15.294
NC_035085.1	20033715	.	A	G	.	.	MAF_INRAE=2.5;MAF_USDA=19.412
NC_035085.1	20033844	.	G	C	.	.	MAF_INRAE=26.316
NC_035085.1	20033888	.	A	C	.	.	MAF_INRAE=47.468;MAF_USDA=39.412
NC_035085.1	20033971	.	G	A	.	.	MAF_INRAE=46.835;MAF_USDA=33.529
NC_035085.1	20034052	.	A	G	.	.	MAF_USDA=11.765
NC_035085.1	20034083	.	C	T	.	.	MAF_INRAE=5.263;MAF_USDA=1.639
NC_035085.1	20034093	.	A	T	.	.	MAF_INRAE=8.333;MAF_USDA=15.294
NC_035085.1	20034170	.	G	C	.	.	MAF_INRAE=15.789;MAF_USDA=14.286
NC_035085.1	20034171	.	C	T	.	.	MAF_USDA=14.286
NC_035085.1	20034304	.	C	T	.	.	MAF_INRAE=2.5;MAF_USDA=10.417
NC_035085.1	20034399	.	C	A	.	.	MAF_INRAE=16.456;MAF_USDA=15.294
NC_035085.1	20034415	.	C	G	.	.	MAF_USDA=5.738
NC_035085.1	20034448	.	T	A	.	.	MAF_INRAE=16.456;MAF_USDA=21.176
NC_035085.1	20034550	.	G	T	.	.	MAF_USDA=2.353
NC_035085.1	20034556	.	T	G	.	.	MAF_USDA=1.639
NC_035085.1	20034612	.	G	A	.	.	MAF_INRAE=5.696;MAF_USDA=5.294
NC_035085.1	20034648	.	C	A	.	.	MAF_INRAE=5.833;MAF_USDA=4.118
NC_035085.1	20034649	.	T	A	.	.	MAF_INRAE=5.833;MAF_USDA=4.118
NC_035085.1	20034660	.	C	A	.	.	MAF_INRAE=11.392;MAF_USDA=10.417
NC_035085.1	20034686	.	T	A	.	.	MAF_INRAE=28.333;MAF_USDA=21.765
NC_035085.1	20034688	.	C	A	.	.	MAF_INRAE=26.316
NC_035085.1	20034762	.	T	C	.	.	MAF_INRAE=5.0;MAF_USDA=4.118
NC_035085.1	20034795	.	T	C	.	.	MAF_INRAE=18.987;MAF_USDA=6.471
NC_035085.1	20034807	.	G	A	.	.	MAF_INRAE=18.987;MAF_USDA=6.471
NC_035085.1	20034820	.	C	T	.	.	MAF_USDA=2.459
NC_035085.1	20034827	.	G	A	.	.	MAF_INRAE=41.772;MAF_USDA=30.0
NC_035085.1	20034832	.	G	T	.	.	MAF_USDA=10.588
NC_035085.1	20034874	.	C	T	.	.	MAF_INRAE=26.316
NC_035085.1	20034931	.	T	C	.	.	MAF_INRAE=27.215;MAF_USDA=18.824
NC_035085.1	20034932	.	G	A	.	.	MAF_INRAE=27.5;MAF_USDA=21.176
NC_035085.1	20035014	.	A	C	.	.	MAF_INRAE=15.789;MAF_USDA=22.941
NC_035085.1	20035017	.	C	T	.	.	MAF_USDA=18.072
NC_035085.1	20035091	.	G	A	.	.	MAF_INRAE=47.368;MAF_USDA=7.059
NC_035085.1	20035104	.	A	C	.	.	MAF_USDA=2.586
NC_035085.1	20035201	.	T	C	.	.	MAF_INRAE=31.579;MAF_USDA=24.706
NC_035085.1	20035283	.	C	A	.	.	MAF_USDA=3.279
NC_035085.1	20035345	.	C	T	.	.	MAF_INRAE=5.263;MAF_USDA=20.833
NC_035085.1	20035346	.	C	A	.	.	MAF_INRAE=15.0;MAF_USDA=15.294
NC_035085.1	20035387	.	G	A	.	.	MAF_INRAE=2.5;MAF_USDA=24.706
NC_035085.1	20035398	.	G	C	.	.	MAF_USDA=1.639
NC_035085.1	20035410	.	A	T	.	.	MAF_USDA=3.279
NC_035085.1	20035437	.	T	C	.	.	MAF_USDA=1.639
NC_035085.1	20035449	.	C	T	.	.	MAF_USDA=5.738
NC_035085.1	20035501	.	C	A	.	.	MAF_INRAE=26.316
NC_035085.1	20035547	.	G	A	.	.	MAF_USDA=2.459
NC_035085.1	20035557	.	A	G	.	.	MAF_USDA=4.918
NC_035085.1	20035558	.	T	C	.	.	MAF_INRAE=27.848;MAF_USDA=21.765
NC_035085.1	20035561	.	C	T	.	.	MAF_USDA=5.738
NC_035085.1	20035634	.	T	A	.	.	MAF_INRAE=5.833;MAF_USDA=3.529
NC_035085.1	20035673	.	G	T	.	.	MAF_INRAE=27.848;MAF_USDA=22.941
NC_035085.1	20035695	.	C	T	.	.	MAF_INRAE=5.263;MAF_USDA=1.639
NC_035085.1	20035762	.	T	A	.	.	MAF_INRAE=39.873;MAF_USDA=28.235
NC_035085.1	20035788	.	A	G	.	.	MAF_INRAE=12.5
NC_035085.1	20035820	.	A	T	.	.	MAF_USDA=2.459
NC_035085.1	20035910	.	C	A	.	.	MAF_INRAE=22.152;MAF_USDA=4.706
NC_035085.1	20035938	.	G	C	.	.	MAF_INRAE=27.848;MAF_USDA=22.353
NC_035085.1	20035952	.	G	A	.	.	MAF_INRAE=15.0;MAF_USDA=4.098
NC_035085.1	20036028	.	G	T	.	.	MAF_USDA=2.459
NC_035085.1	20036067	.	T	C	.	.	MAF_USDA=1.639
NC_035085.1	20036085	.	T	C	.	.	MAF_USDA=4.098
NC_035085.1	20036149	.	C	G	.	.	MAF_USDA=1.639
NC_035085.1	20036161	.	G	A	.	.	MAF_INRAE=27.848;MAF_USDA=21.765
NC_035085.1	20036234	.	T	A	.	.	MAF_INRAE=18.987;MAF_USDA=5.294
NC_035085.1	20036237	.	G	A	.	.	MAF_INRAE=38.333;MAF_USDA=43.529
NC_035085.1	20036264	.	T	C	.	.	MAF_INRAE=27.848;MAF_USDA=22.353
NC_035085.1	20036480	.	G	A	.	.	MAF_USDA=3.279
NC_035085.1	20036486	.	C	T	.	.	MAF_USDA=2.459
NC_035085.1	20036491	.	A	G	.	.	MAF_INRAE=10.759;MAF_USDA=1.765
NC_035085.1	20036566	.	T	A	.	.	MAF_INRAE=27.215;MAF_USDA=21.176
NC_035085.1	20036593	.	C	T	.	.	MAF_USDA=3.279
NC_035085.1	20036610	.	T	A	.	.	MAF_USDA=2.5
NC_035085.1	20036612	.	C	G	.	.	MAF_USDA=16.667
NC_035085.1	20036613	.	A	T	.	.	MAF_USDA=18.75
NC_035085.1	20036614	.	G	A	.	.	MAF_USDA=14.583
NC_035085.1	20036628	.	A	C	.	.	MAF_INRAE=26.667;MAF_USDA=22.917
NC_035085.1	20036818	.	C	T	.	.	MAF_INRAE=27.215;MAF_USDA=21.176
NC_035085.1	20036866	.	C	T	.	.	MAF_USDA=1.639
NC_035085.1	20036868	.	G	A	.	.	MAF_INRAE=22.785;MAF_USDA=20.0
NC_035085.1	20036922	.	G	C	.	.	MAF_USDA=4.918
NC_035085.1	20036925	.	A	C	.	.	MAF_INRAE=27.848;MAF_USDA=21.176
NC_035085.1	20036927	.	G	C	.	.	MAF_USDA=4.098
NC_035085.1	20036931	.	T	A	.	.	MAF_INRAE=27.848;MAF_USDA=21.765
NC_035085.1	20036956	.	C	T	.	.	MAF_INRAE=5.263
NC_035085.1	20037072	.	C	T	.	.	MAF_INRAE=39.167;MAF_USDA=44.118
NC_035085.1	20037157	.	T	C	.	.	MAF_INRAE=42.405;MAF_USDA=44.118
NC_035085.1	20037170	.	C	A	.	.	MAF_INRAE=27.215;MAF_USDA=23.529
NC_035085.1	20037172	.	G	A	.	.	MAF_INRAE=14.167;MAF_USDA=4.918
NC_035085.1	20037178	.	G	C	.	.	MAF_INRAE=14.167;MAF_USDA=4.918
NC_035085.1	20037183	.	G	A	.	.	MAF_USDA=1.639
NC_035085.1	20037211	.	G	A	.	.	MAF_INRAE=5.696;MAF_USDA=4.706
NC_035085.1	20037269	.	A	G	.	.	MAF_INRAE=3.333
NC_035085.1	20037319	.	T	G	.	.	MAF_INRAE=5.263;MAF_USDA=1.639
NC_035085.1	20037335	.	G	C	.	.	MAF_INRAE=28.481;MAF_USDA=21.765
NC_035085.1	20037365	.	G	A	.	.	MAF_USDA=5.738
NC_035085.1	20037500	.	T	C	.	.	MAF_INRAE=30.38;MAF_USDA=32.941
NC_035085.1	20037691	.	C	T	.	.	MAF_INRAE=27.215;MAF_USDA=22.353
NC_035085.1	20037701	.	C	A	.	.	MAF_INRAE=5.833;MAF_USDA=4.118
NC_035085.1	20037702	.	G	A	.	.	MAF_USDA=3.279
NC_035085.1	20037707	.	C	A	.	.	MAF_USDA=3.279
NC_035085.1	20037720	.	A	G	.	.	MAF_INRAE=27.215;MAF_USDA=25.882
NC_035085.1	20037771	.	C	T	.	.	MAF_USDA=3.279
NC_035085.1	20037799	.	T	G	.	.	MAF_USDA=3.279
NC_035085.1	20037816	.	C	T	.	.	MAF_USDA=3.279
NC_035085.1	20037849	.	C	T	.	.	MAF_INRAE=28.333
NC_035085.1	20037920	.	G	A	.	.	MAF_USDA=3.279
NC_035085.1	20037933	.	C	T	.	.	MAF_INRAE=5.263;MAF_USDA=1.765
NC_035085.1	20037984	.	T	C	.	.	MAF_USDA=3.279
NC_035085.1	20038042	.	C	T	.	.	MAF_INRAE=27.215;MAF_USDA=21.176
NC_035085.1	20038122	.	A	G	.	.	MAF_INRAE=25.316;MAF_USDA=21.765
NC_035085.1	20038166	.	A	T	.	.	MAF_INRAE=2.5;MAF_USDA=6.25
NC_035085.1	20038168	.	G	A	.	.	MAF_INRAE=5.263;MAF_USDA=1.765
NC_035085.1	20038231	.	G	C	.	.	MAF_INRAE=18.354;MAF_USDA=5.882
NC_035085.1	20038295	.	C	T	.	.	MAF_INRAE=5.0;MAF_USDA=4.118
NC_035085.1	20038342	.	A	C	.	.	MAF_USDA=12.353
NC_035085.1	20038392	.	G	C	.	.	MAF_INRAE=17.5;MAF_USDA=5.882
NC_035085.1	20038434	.	T	G	.	.	MAF_INRAE=27.848;MAF_USDA=20.833
NC_035085.1	20038452	.	C	T	.	.	MAF_INRAE=2.5;MAF_USDA=17.059
NC_035085.1	20038453	.	G	A	.	.	MAF_INRAE=5.263;MAF_USDA=1.765
NC_035085.1	20038480	.	G	T	.	.	MAF_INRAE=5.263;MAF_USDA=1.639
NC_035085.1	20038525	.	C	T	.	.	MAF_INRAE=12.025;MAF_USDA=6.471
NC_035085.1	20038539	.	C	A	.	.	MAF_INRAE=25.949;MAF_USDA=21.176
NC_035085.1	20038588	.	T	C	.	.	MAF_INRAE=41.139;MAF_USDA=27.647
NC_035085.1	20038599	.	T	C	.	.	MAF_INRAE=27.848;MAF_USDA=20.588
NC_035085.1	20038636	.	T	C	.	.	MAF_INRAE=22.785;MAF_USDA=4.706
NC_035085.1	20038725	.	C	A	.	.	MAF_INRAE=13.333
NC_035085.1	20038847	.	T	G	.	.	MAF_INRAE=12.025;MAF_USDA=4.118
NC_035085.1	20038895	.	A	C	.	.	MAF_INRAE=27.215;MAF_USDA=22.917
NC_035085.1	20038915	.	T	A	.	.	MAF_USDA=2.083
NC_035085.1	20038932	.	C	T	.	.	MAF_INRAE=5.833;MAF_USDA=1.765
NC_035085.1	20038963	.	C	A	.	.	MAF_USDA=4.918
NC_035085.1	20039036	.	A	C	.	.	MAF_INRAE=26.316
NC_035085.1	20039044	.	A	C	.	.	MAF_INRAE=5.263;MAF_USDA=1.765
NC_035085.1	20039047	.	T	G	.	.	MAF_USDA=4.098
NC_035085.1	20039049	.	G	A	.	.	MAF_INRAE=27.848;MAF_USDA=22.353
NC_035085.1	20039084	.	T	G	.	.	MAF_INRAE=39.167;MAF_USDA=33.333
NC_035085.1	20039090	.	C	A	.	.	MAF_INRAE=33.544;MAF_USDA=26.471
NC_035085.1	20039145	.	G	A	.	.	MAF_INRAE=16.456;MAF_USDA=15.882
NC_035085.1	20039168	.	T	G	.	.	MAF_INRAE=13.333;MAF_USDA=15.294
NC_035085.1	20039214	.	T	A	.	.	MAF_USDA=2.459
NC_035085.1	20039307	.	G	T	.	.	MAF_USDA=1.639
NC_035085.1	20039326	.	C	A	.	.	MAF_USDA=1.639
NC_035085.1	20039439	.	C	T	.	.	MAF_INRAE=26.316
NC_035085.1	20039543	.	T	C	.	.	MAF_INRAE=8.333;MAF_USDA=25.294
NC_035085.1	20039553	.	G	T	.	.	MAF_INRAE=15.0;MAF_USDA=21.765
NC_035085.1	20039598	.	A	C	.	.	MAF_INRAE=48.734;MAF_USDA=11.176
NC_035085.1	20039637	.	A	C	.	.	MAF_USDA=4.918
NC_035085.1	20039638	.	A	C	.	.	MAF_USDA=4.918
NC_035085.1	20039653	.	T	A	.	.	MAF_INRAE=15.0;MAF_USDA=6.557
NC_035085.1	20039671	.	A	G	.	.	MAF_INRAE=16.456;MAF_USDA=13.529
NC_035085.1	20039672	.	T	A	.	.	MAF_USDA=2.459
NC_035085.1	20039688	.	C	A	.	.	MAF_USDA=4.918
NC_035085.1	20039725	.	G	T	.	.	MAF_INRAE=5.263;MAF_USDA=20.833
NC_035085.1	20039733	.	T	A	.	.	MAF_USDA=4.098
NC_035085.1	20039739	.	A	G	.	.	MAF_USDA=4.098
NC_035085.1	20039795	.	T	G	.	.	MAF_INRAE=22.5;MAF_USDA=13.529
NC_035085.1	20039934	.	C	T	.	.	MAF_USDA=1.667
NC_035085.1	20039986	.	G	A	.	.	MAF_INRAE=41.772;MAF_USDA=11.31
NC_035085.1	20040017	.	C	A	.	.	MAF_INRAE=2.5;MAF_USDA=6.25
NC_035085.1	20040066	.	G	A	.	.	MAF_USDA=5.738
NC_035085.1	20040073	.	A	C	.	.	MAF_INRAE=16.456;MAF_USDA=13.529
NC_035085.1	20040084	.	C	A	.	.	MAF_USDA=5.0
NC_035085.1	20040189	.	C	T	.	.	MAF_USDA=1.639
NC_035085.1	20040229	.	T	C	.	.	MAF_USDA=4.918
NC_035085.1	20040248	.	A	G	.	.	MAF_USDA=2.083
NC_035085.1	20040252	.	T	G	.	.	MAF_INRAE=26.582;MAF_USDA=25.882
NC_035085.1	20040281	.	T	G	.	.	MAF_INRAE=27.215;MAF_USDA=23.529
NC_035085.1	20040326	.	G	T	.	.	MAF_INRAE=16.456;MAF_USDA=14.706
NC_035085.1	20040347	.	G	A	.	.	MAF_USDA=2.459
NC_035085.1	20040360	.	A	C	.	.	MAF_USDA=2.459
NC_035085.1	20040374	.	T	A	.	.	MAF_INRAE=16.456;MAF_USDA=17.647
NC_035085.1	20040421	.	C	G	.	.	MAF_USDA=1.639
NC_035085.1	20040422	.	C	T	.	.	MAF_USDA=1.639
NC_035085.1	20040535	.	G	A	.	.	MAF_USDA=2.459
NC_035085.1	20040609	.	A	G	.	.	MAF_INRAE=16.456;MAF_USDA=13.529
NC_035085.1	20040659	.	C	T	.	.	MAF_USDA=1.639
NC_035085.1	20040759	.	T	G	.	.	MAF_USDA=2.459
NC_035085.1	20040957	.	C	T	.	.	MAF_INRAE=12.025;MAF_USDA=3.529
NC_035085.1	20040965	.	G	A	.	.	MAF_USDA=4.918
NC_035085.1	20041013	.	C	A	.	.	MAF_USDA=5.738
NC_035085.1	20041026	.	T	A	.	.	MAF_USDA=4.918
NC_035085.1	20041102	.	T	G	.	.	MAF_INRAE=43.671;MAF_USDA=15.882
NC_035085.1	20041141	.	A	T	.	.	MAF_INRAE=16.456;MAF_USDA=20.588
NC_035085.1	20041158	.	G	A	.	.	MAF_INRAE=5.263
NC_035085.1	20041225	.	A	T	.	.	MAF_USDA=4.918
NC_035085.1	20041259	.	A	C	.	.	MAF_INRAE=18.354;MAF_USDA=2.083
NC_035085.1	20041278	.	G	T	.	.	MAF_USDA=8.333
NC_035085.1	20041290	.	G	A	.	.	MAF_USDA=1.667
NC_035085.1	20041341	.	A	G	.	.	MAF_INRAE=5.833;MAF_USDA=16.471
NC_035085.1	20041430	.	C	T	.	.	MAF_USDA=5.738
NC_035085.1	20041552	.	G	A	.	.	MAF_USDA=6.471
NC_035085.1	20041619	.	G	A	.	.	MAF_INRAE=18.987;MAF_USDA=16.471
NC_035085.1	20041724	.	T	G	.	.	MAF_INRAE=23.333
NC_035085.1	20041780	.	G	T	.	.	MAF_INRAE=10.759;MAF_USDA=1.765
NC_035085.1	20041850	.	A	G	.	.	MAF_INRAE=18.354;MAF_USDA=15.294
NC_035085.1	20041997	.	T	C	.	.	MAF_USDA=2.5
NC_035085.1	20042013	.	T	C	.	.	MAF_USDA=2.5
NC_035085.1	20042091	.	G	A	.	.	MAF_USDA=1.639
NC_035085.1	20042148	.	G	C	.	.	MAF_INRAE=18.354;MAF_USDA=15.882
NC_035085.1	20042200	.	T	C	.	.	MAF_INRAE=40.506;MAF_USDA=42.353
NC_035085.1	20042315	.	C	T	.	.	MAF_USDA=2.353
NC_035085.1	20042365	.	G	A	.	.	MAF_USDA=12.353
NC_035085.1	20042367	.	G	A	.	.	MAF_USDA=13.529
NC_035085.1	20042393	.	G	T	.	.	MAF_INRAE=3.333;MAF_USDA=6.25
NC_035085.1	20042405	.	G	A	.	.	MAF_INRAE=18.987;MAF_USDA=15.882
NC_035085.1	20042498	.	G	C	.	.	MAF_INRAE=35.443
NC_035085.1	20042516	.	G	A	.	.	MAF_INRAE=22.5;MAF_USDA=18.235
NC_035085.1	20042526	.	C	T	.	.	MAF_INRAE=18.987;MAF_USDA=2.941
NC_035085.1	20042567	.	C	T	.	.	MAF_INRAE=18.354;MAF_USDA=15.882
NC_035085.1	20042597	.	G	A	.	.	MAF_INRAE=21.667;MAF_USDA=18.824
NC_035085.1	20042758	.	A	C	.	.	MAF_INRAE=7.5
NC_035085.1	20042760	.	A	C	.	.	MAF_INRAE=4.167
NC_035085.1	20042901	.	G	A	.	.	MAF_INRAE=5.696;MAF_USDA=4.167
NC_035085.1	20043002	.	G	A	.	.	MAF_INRAE=20.833;MAF_USDA=15.294
NC_035085.1	20043435	.	A	C	.	.	MAF_USDA=1.639
NC_035085.1	20043785	.	C	A	.	.	MAF_USDA=3.279
NC_035085.1	20043824	.	C	T	.	.	MAF_INRAE=5.263
NC_035085.1	20044185	.	C	A	.	.	MAF_USDA=4.098
NC_035085.1	20044228	.	T	G	.	.	MAF_USDA=2.941
NC_035085.1	20044239	.	A	G	.	.	MAF_INRAE=22.785;MAF_USDA=4.706
NC_035085.1	20044240	.	C	A	.	.	MAF_INRAE=28.333;MAF_USDA=5.294
NC_035085.1	20044393	.	C	T	.	.	MAF_USDA=2.459
NC_035085.1	20044426	.	C	G	.	.	MAF_USDA=6.25
NC_035085.1	20044427	.	A	G	.	.	MAF_USDA=6.25
NC_035085.1	20044430	.	A	T	.	.	MAF_USDA=6.25
NC_035085.1	20044463	.	T	C	.	.	MAF_USDA=4.098
NC_035085.1	20044464	.	G	T	.	.	MAF_USDA=5.882
NC_035085.1	20044493	.	T	A	.	.	MAF_USDA=2.083
NC_035085.1	20045089	.	C	T	.	.	MAF_USDA=2.5
NC_035085.1	20045133	.	G	A	.	.	MAF_USDA=2.353
NC_035085.1	20045196	.	T	A	.	.	MAF_INRAE=10.526;MAF_USDA=45.833
NC_035085.1	20045202	.	G	T	.	.	MAF_INRAE=5.263;MAF_USDA=15.476
NC_035085.1	20045278	.	GGCGA	GGCGG	.	.	MAF_USDA=2.083
NC_035085.1	20045282	.	A	G	.	.	MAF_INRAE=21.519;MAF_USDA=3.39
NC_035085.1	20045341	.	C	A	.	.	MAF_INRAE=26.582;MAF_USDA=19.672
NC_035085.1	20045579	.	A	G	.	.	MAF_INRAE=26.582;MAF_USDA=35.294
NC_035085.1	20045600	.	T	G	.	.	MAF_USDA=6.25
NC_035085.1	20045602	.	C	T	.	.	MAF_USDA=6.25
NC_035085.1	20045603	.	C	T	.	.	MAF_USDA=6.25
NC_035085.1	20045606	.	T	G	.	.	MAF_USDA=6.25
NC_035085.1	20045607	.	A	T	.	.	MAF_USDA=6.25
NC_035085.1	20045609	.	C	G	.	.	MAF_USDA=6.25
NC_035085.1	20045612	.	T	C	.	.	MAF_USDA=6.25
NC_035085.1	20045660	.	A	C	.	.	MAF_INRAE=48.734;MAF_USDA=24.706
NC_035085.1	20045682	.	T	C	.	.	MAF_USDA=2.459
NC_035085.1	20045687	.	C	A	.	.	MAF_INRAE=39.241;MAF_USDA=35.882
NC_035085.1	20045716	.	A	T	.	.	MAF_INRAE=5.833;MAF_USDA=26.786
NC_035085.1	20045766	.	C	A	.	.	MAF_USDA=3.279
NC_035085.1	20045853	.	A	G	.	.	MAF_USDA=7.377
NC_035085.1	20045895	.	C	A	.	.	MAF_INRAE=22.5
NC_035085.1	20045987	.	G	A	.	.	MAF_USDA=2.459
NC_035085.1	20046074	.	C	T	.	.	MAF_USDA=2.459
NC_035085.1	20046355	.	G	A	.	.	MAF_USDA=2.941
NC_035085.1	20046411	.	T	A	.	.	MAF_INRAE=22.5;MAF_USDA=21.176
NC_035085.1	20046516	.	T	A	.	.	MAF_USDA=1.639
NC_035085.1	20046625	.	G	A	.	.	MAF_INRAE=19.167;MAF_USDA=28.235
NC_035085.1	20046682	.	T	C	.	.	MAF_INRAE=22.5;MAF_USDA=17.647
NC_035085.1	20046689	.	G	A	.	.	MAF_INRAE=22.5;MAF_USDA=17.647
NC_035085.1	20046783	.	C	T	.	.	MAF_USDA=9.877
NC_035085.1	20046864	.	A	G	.	.	MAF_USDA=1.667
NC_035085.1	20046903	.	T	C	.	.	MAF_USDA=2.459
NC_035085.1	20046922	.	G	A	.	.	MAF_USDA=2.459
NC_035085.1	20046923	.	C	T	.	.	MAF_USDA=2.459
NC_035085.1	20046929	.	C	T	.	.	MAF_USDA=2.459
NC_035085.1	20046985	.	T	A	.	.	MAF_INRAE=49.367;MAF_USDA=33.333
NC_035085.1	20047033	.	C	T	.	.	MAF_USDA=9.412
NC_035085.1	20047067	.	G	A	.	.	MAF_USDA=1.639
NC_035085.1	20047096	.	A	C	.	.	MAF_INRAE=10.127;MAF_USDA=31.765
NC_035085.1	20047097	.	G	A	.	.	MAF_INRAE=29.167;MAF_USDA=10.588
NC_035085.1	20047107	.	A	G	.	.	MAF_INRAE=5.833;MAF_USDA=13.529
NC_035085.1	20047250	.	A	G	.	.	MAF_INRAE=21.667;MAF_USDA=15.294
NC_035085.1	20047262	.	C	T	.	.	MAF_USDA=6.25
NC_035085.1	20047341	.	T	G	.	.	MAF_INRAE=5.696;MAF_USDA=4.118
NC_035085.1	20047355	.	T	C	.	.	MAF_USDA=4.918
NC_035085.1	20047424	.	T	C	.	.	MAF_USDA=1.639
NC_035085.1	20047443	.	A	G	.	.	MAF_INRAE=45.57;MAF_USDA=31.176
NC_035085.1	20047461	.	G	A	.	.	MAF_USDA=3.279
NC_035085.1	20047495	.	G	T	.	.	MAF_USDA=2.353
NC_035085.1	20047509	.	G	A	.	.	MAF_USDA=4.918
NC_035085.1	20047525	.	T	G	.	.	MAF_INRAE=5.833;MAF_USDA=25.882
NC_035085.1	20047540	.	G	A	.	.	MAF_INRAE=5.696;MAF_USDA=4.118
NC_035085.1	20047549	.	C	A	.	.	MAF_USDA=2.941
NC_035085.1	20047550	.	C	A	.	.	MAF_USDA=2.353
NC_035085.1	20047551	.	A	T	.	.	MAF_USDA=2.941
NC_035085.1	20047554	.	A	G	.	.	MAF_INRAE=38.608;MAF_USDA=24.706
NC_035085.1	20047565	.	G	T	.	.	MAF_INRAE=22.152;MAF_USDA=3.529
NC_035085.1	20047569	.	T	G	.	.	MAF_USDA=7.377
NC_035085.1	20047633	.	C	T	.	.	MAF_USDA=3.279
NC_035085.1	20047634	.	G	A	.	.	MAF_USDA=13.115
NC_035085.1	20047652	.	G	C	.	.	MAF_USDA=2.941
NC_035085.1	20047676	.	C	T	.	.	MAF_INRAE=5.696;MAF_USDA=4.118
NC_035085.1	20047715	.	T	C	.	.	MAF_INRAE=21.053;MAF_USDA=5.738
NC_035085.1	20047728	.	G	A	.	.	MAF_INRAE=5.696;MAF_USDA=4.167
NC_035085.1	20047873	.	A	T	.	.	MAF_USDA=5.294
NC_035085.1	20047995	.	G	A	.	.	MAF_USDA=3.279
NC_035085.1	20048663	.	G	T	.	.	MAF_INRAE=26.316
NC_035085.1	20048664	.	C	T	.	.	MAF_INRAE=5.263
NC_035085.1	20048723	.	C	T	.	.	MAF_INRAE=12.025;MAF_USDA=11.667
NC_035085.1	20048738	.	C	A	.	.	MAF_INRAE=20.833;MAF_USDA=19.048
NC_035085.1	20048925	.	A	G	.	.	MAF_INRAE=2.5;MAF_USDA=2.459
NC_035085.1	20049013	.	C	T	.	.	MAF_INRAE=26.316
NC_035085.1	20049038	.	G	A	.	.	MAF_INRAE=22.785;MAF_USDA=22.941
NC_035085.1	20049106	.	T	G	.	.	MAF_INRAE=22.5;MAF_USDA=30.588
NC_035085.1	20049118	.	T	C	.	.	MAF_INRAE=5.833;MAF_USDA=21.765
NC_035085.1	20049128	.	G	T	.	.	MAF_INRAE=22.152;MAF_USDA=3.529
NC_035085.1	20049134	.	T	A	.	.	MAF_USDA=1.639
NC_035085.1	20049137	.	A	G	.	.	MAF_INRAE=5.833;MAF_USDA=11.176
NC_035085.1	20049311	.	C	T	.	.	MAF_USDA=1.639
NC_035085.1	20049360	.	A	T	.	.	MAF_USDA=1.639
NC_035085.1	20049390	.	T	G	.	.	MAF_INRAE=13.333
NC_035085.1	20049468	.	T	C	.	.	MAF_INRAE=5.263
NC_035085.1	20049553	.	A	T	.	.	MAF_INRAE=6.667;MAF_USDA=10.588
NC_035085.1	20049594	.	C	T	.	.	MAF_INRAE=5.696;MAF_USDA=8.824
NC_035085.1	20049633	.	A	G	.	.	MAF_INRAE=5.833;MAF_USDA=12.5
NC_035085.1	20049672	.	G	T	.	.	MAF_INRAE=22.5;MAF_USDA=24.706
NC_035085.1	20049955	.	C	T	.	.	MAF_INRAE=5.696;MAF_USDA=6.557
NC_035085.1	20050014	.	A	G	.	.	MAF_USDA=4.098
NC_035085.1	20050024	.	G	T	.	.	MAF_USDA=9.016
NC_035085.1	20050115	.	T	C	.	.	MAF_INRAE=20.833;MAF_USDA=30.588
NC_035085.1	20050235	.	G	A	.	.	MAF_INRAE=12.658;MAF_USDA=8.235
NC_035085.1	20050247	.	C	A	.	.	MAF_USDA=2.941
NC_035085.1	20050286	.	G	A	.	.	MAF_INRAE=5.263
NC_035085.1	20050307	.	C	T	.	.	MAF_USDA=1.639
NC_035085.1	20050336	.	A	G	.	.	MAF_INRAE=5.833;MAF_USDA=12.353
NC_035085.1	20050391	.	C	G	.	.	MAF_INRAE=1.667;MAF_USDA=6.25
NC_035085.1	20050478	.	A	G	.	.	MAF_USDA=38.824
NC_035085.1	20050504	.	C	A	.	.	MAF_USDA=38.824
NC_035085.1	20050592	.	G	A	.	.	MAF_USDA=39.286
NC_035085.1	20050594	.	A	T	.	.	MAF_USDA=37.805
NC_035085.1	20051004	.	T	C	.	.	MAF_USDA=4.167
NC_035085.1	20051022	.	T	A	.	.	MAF_USDA=5.085
NC_035085.1	20051068	.	A	T	.	.	MAF_USDA=36.747
NC_035085.1	20051322	.	A	G	.	.	MAF_INRAE=5.833;MAF_USDA=16.471
NC_035085.1	20051397	.	A	G	.	.	MAF_INRAE=27.5;MAF_USDA=47.059
NC_035085.1	20051412	.	G	A	.	.	MAF_USDA=9.016
NC_035085.1	20051539	.	G	C	.	.	MAF_USDA=1.639
NC_035085.1	20051553	.	T	C	.	.	MAF_INRAE=5.696;MAF_USDA=8.235
NC_035085.1	20051558	.	T	C	.	.	MAF_INRAE=2.5;MAF_USDA=3.279
NC_035085.1	20051763	.	C	T	.	.	MAF_INRAE=6.329;MAF_USDA=8.824
NC_035085.1	20051908	.	A	T	.	.	MAF_USDA=6.25
NC_035085.1	20051999	.	C	A	.	.	MAF_INRAE=6.667;MAF_USDA=15.882
NC_035085.1	20052005	.	G	A	.	.	MAF_INRAE=10.526;MAF_USDA=44.118
NC_035085.1	20052040	.	T	C	.	.	MAF_USDA=1.639
NC_035085.1	20052059	.	C	T	.	.	MAF_USDA=11.475
NC_035085.1	20052060	.	G	A	.	.	MAF_INRAE=22.152;MAF_USDA=4.706
NC_035085.1	20052062	.	G	C	.	.	MAF_INRAE=6.667;MAF_USDA=15.294
NC_035085.1	20052158	.	G	T	.	.	MAF_INRAE=22.785;MAF_USDA=4.706
NC_035085.1	20052192	.	C	G	.	.	MAF_INRAE=38.608;MAF_USDA=38.235
NC_035085.1	20052219	.	A	G	.	.	MAF_USDA=4.918
NC_035085.1	20052264	.	A	T	.	.	MAF_USDA=8.333
NC_035085.1	20052265	.	C	G	.	.	MAF_USDA=8.333
NC_035085.1	20052269	.	G	A	.	.	MAF_USDA=7.647
NC_035085.1	20052363	.	T	C	.	.	MAF_USDA=2.459
NC_035085.1	20052384	.	T	A	.	.	MAF_INRAE=12.025;MAF_USDA=5.882
NC_035085.1	20052448	.	T	C	.	.	MAF_INRAE=18.987;MAF_USDA=27.059
NC_035085.1	20052467	.	C	A	.	.	MAF_INRAE=22.152;MAF_USDA=3.529
NC_035085.1	20052512	.	A	G	.	.	MAF_INRAE=16.667;MAF_USDA=10.0
NC_035085.1	20052540	.	C	A	.	.	MAF_USDA=4.098
NC_035085.1	20052585	.	G	T	.	.	MAF_INRAE=23.418;MAF_USDA=7.059
NC_035085.1	20052592	.	C	T	.	.	MAF_INRAE=5.833;MAF_USDA=34.118
NC_035085.1	20052593	.	G	A	.	.	MAF_USDA=4.098
NC_035085.1	20052647	.	T	C	.	.	MAF_INRAE=12.025;MAF_USDA=4.706
NC_035085.1	20052715	.	A	C	.	.	MAF_INRAE=5.833;MAF_USDA=13.529
NC_035085.1	20052762	.	A	T	.	.	MAF_INRAE=16.667;MAF_USDA=2.941
NC_035085.1	20052859	.	G	A	.	.	MAF_INRAE=10.127;MAF_USDA=38.824
NC_035085.1	20052887	.	C	T	.	.	MAF_USDA=2.459
NC_035085.1	20053122	.	C	G	.	.	MAF_INRAE=4.167
NC_035085.1	20053137	.	C	T	.	.	MAF_INRAE=17.5;MAF_USDA=2.941
NC_035085.1	20053206	.	T	C	.	.	MAF_INRAE=10.127;MAF_USDA=38.235
NC_035085.1	20053230	.	A	G	.	.	MAF_INRAE=10.127;MAF_USDA=38.824
NC_035085.1	20053244	.	G	A	.	.	MAF_INRAE=10.127;MAF_USDA=38.824
NC_035085.1	20053257	.	C	A	.	.	MAF_INRAE=13.291;MAF_USDA=20.588
NC_035085.1	20053337	.	T	C	.	.	MAF_INRAE=10.127;MAF_USDA=38.824
NC_035085.1	20053360	.	G	A	.	.	MAF_INRAE=15.0;MAF_USDA=2.459
NC_035085.1	20053438	.	C	A	.	.	MAF_INRAE=10.127;MAF_USDA=38.235
NC_035085.1	20053471	.	C	T	.	.	MAF_INRAE=10.127;MAF_USDA=38.824
NC_035085.1	20053500	.	G	T	.	.	MAF_USDA=3.279
NC_035085.1	20053638	.	G	A	.	.	MAF_USDA=39.583
NC_035085.1	20053646	.	G	A	.	.	MAF_USDA=6.25
NC_035085.1	20053669	.	T	G	.	.	MAF_USDA=6.25
NC_035085.1	20053674	.	C	A	.	.	MAF_INRAE=5.263;MAF_USDA=6.25
NC_035085.1	20053686	.	C	T	.	.	MAF_INRAE=10.526;MAF_USDA=37.059
NC_035085.1	20053710	.	T	C	.	.	MAF_USDA=15.882
NC_035085.1	20053724	.	A	G	.	.	MAF_INRAE=10.526;MAF_USDA=40.588
NC_035085.1	20053740	.	C	T	.	.	MAF_USDA=4.918
NC_035085.1	20053771	.	T	A	.	.	MAF_USDA=4.918
NC_035085.1	20053773	.	G	T	.	.	MAF_USDA=4.918
NC_035085.1	20053815	.	A	C	.	.	MAF_INRAE=13.291;MAF_USDA=15.294
NC_035085.1	20053826	.	C	A	.	.	MAF_USDA=4.098
NC_035085.1	20053850	.	G	A	.	.	MAF_USDA=2.459
NC_035085.1	20053874	.	C	T	.	.	MAF_USDA=7.5
NC_035085.1	20053932	.	G	A	.	.	MAF_INRAE=15.789;MAF_USDA=42.941
NC_035085.1	20053938	.	C	T	.	.	MAF_USDA=4.918
NC_035085.1	20053955	.	T	C	.	.	MAF_INRAE=10.0
NC_035085.1	20053988	.	G	T	.	.	MAF_USDA=3.279
NC_035085.1	20053994	.	A	C	.	.	MAF_INRAE=28.333;MAF_USDA=7.059
NC_035085.1	20053999	.	C	T	.	.	MAF_USDA=6.557
NC_035085.1	20054000	.	T	A	.	.	MAF_USDA=6.557
NC_035085.1	20054011	.	G	T	.	.	MAF_INRAE=10.759;MAF_USDA=35.294
NC_035085.1	20054015	.	G	A	.	.	MAF_USDA=5.294
NC_035085.1	20054063	.	A	G	.	.	MAF_INRAE=10.0;MAF_USDA=22.917
NC_035085.1	20054120	.	G	A	.	.	MAF_USDA=2.459
NC_035085.1	20054127	.	A	G	.	.	MAF_USDA=2.459
NC_035085.1	20054167	.	T	G	.	.	MAF_INRAE=32.911;MAF_USDA=41.765
NC_035085.1	20054261	.	G	C	.	.	MAF_INRAE=9.167;MAF_USDA=20.0
NC_035085.1	20054291	.	C	T	.	.	MAF_INRAE=4.167
NC_035085.1	20054302	.	C	T	.	.	MAF_INRAE=14.167;MAF_USDA=2.941
NC_035085.1	20054437	.	T	G	.	.	MAF_USDA=4.706
NC_035085.1	20054501	.	G	A	.	.	MAF_INRAE=10.833;MAF_USDA=6.25
NC_035085.1	20054635	.	G	A	.	.	MAF_USDA=2.941
NC_035085.1	20054645	.	T	C	.	.	MAF_INRAE=22.5;MAF_USDA=18.235
NC_035085.1	20054652	.	C	T	.	.	MAF_INRAE=9.167;MAF_USDA=20.588
NC_035085.1	20054711	.	G	A	.	.	MAF_USDA=3.333
NC_035085.1	20054716	.	T	C	.	.	MAF_INRAE=48.333;MAF_USDA=25.0
NC_035085.1	20054764	.	G	T	.	.	MAF_INRAE=49.167;MAF_USDA=25.882
NC_035085.1	20054783	.	T	C	.	.	MAF_USDA=4.118
NC_035085.1	20054928	.	G	C	.	.	MAF_INRAE=5.263
NC_035085.1	20054961	.	C	T	.	.	MAF_USDA=3.529
NC_035085.1	20055169	.	G	A	.	.	MAF_INRAE=13.333;MAF_USDA=4.098
NC_035085.1	20055170	.	C	T	.	.	MAF_USDA=2.459
NC_035085.1	20055242	.	C	T	.	.	MAF_USDA=1.639
NC_035085.1	20055279	.	G	T	.	.	MAF_INRAE=11.667
NC_035085.1	20055286	.	C	T	.	.	MAF_INRAE=11.667
NC_035085.1	20055306	.	G	A	.	.	MAF_INRAE=1.667
NC_035085.1	20055346	.	C	G	.	.	MAF_INRAE=20.0
NC_035085.1	20055475	.	C	T	.	.	MAF_INRAE=5.696;MAF_USDA=19.412
NC_035085.1	20055484	.	C	T	.	.	MAF_USDA=43.75
NC_035085.1	20055487	.	T	C	.	.	MAF_USDA=43.75
NC_035085.1	20055501	.	A	C	.	.	MAF_USDA=47.917
NC_035085.1	20055503	.	C	A	.	.	MAF_USDA=43.75
NC_035085.1	20055522	.	C	T	.	.	MAF_USDA=2.941
NC_035085.1	20055528	.	T	A	.	.	MAF_INRAE=49.367;MAF_USDA=38.235
NC_035085.1	20055568	.	G	A	.	.	MAF_INRAE=13.333;MAF_USDA=3.279
NC_035085.1	20055618	.	G	A	.	.	MAF_INRAE=2.5
NC_035085.1	20055705	.	G	T	.	.	MAF_INRAE=23.418
NC_035085.1	20055813	.	T	C	.	.	MAF_INRAE=15.833
NC_035085.1	20055817	.	C	A	.	.	MAF_INRAE=13.333
NC_035085.1	20055821	.	G	T	.	.	MAF_INRAE=11.667;MAF_USDA=4.918
NC_035085.1	20055874	.	A	T	.	.	MAF_INRAE=15.833
NC_035085.1	20055876	.	C	A	.	.	MAF_INRAE=15.833
NC_035085.1	20055890	.	T	C	.	.	MAF_INRAE=15.833
NC_035085.1	20055895	.	G	C	.	.	MAF_INRAE=15.833
NC_035085.1	20055903	.	T	C	.	.	MAF_INRAE=15.833
NC_035085.1	20055911	.	T	C	.	.	MAF_INRAE=14.167
NC_035085.1	20055914	.	T	G	.	.	MAF_INRAE=14.167;MAF_USDA=27.083
NC_035085.1	20055922	.	C	T	.	.	MAF_INRAE=3.333
NC_035085.1	20055924	.	G	T	.	.	MAF_INRAE=14.167
NC_035085.1	20055927	.	C	A	.	.	MAF_INRAE=14.167
NC_035085.1	20055947	.	T	G	.	.	MAF_INRAE=4.167;MAF_USDA=18.852
NC_035085.1	20055955	.	C	T	.	.	MAF_INRAE=1.667
NC_035085.1	20055957	.	G	T	.	.	MAF_INRAE=2.5
NC_035085.1	20056170	.	C	T	.	.	MAF_INRAE=22.5;MAF_USDA=16.471
NC_035085.1	20056201	.	T	C	.	.	MAF_USDA=2.353
NC_035085.1	20056213	.	C	G	.	.	MAF_INRAE=14.167
NC_035085.1	20056216	.	C	T	.	.	MAF_USDA=6.25
NC_035085.1	20056217	.	A	T	.	.	MAF_USDA=6.25
NC_035085.1	20056218	.	A	G	.	.	MAF_USDA=6.25
NC_035085.1	20056266	.	G	A	.	.	MAF_INRAE=22.5;MAF_USDA=17.647
NC_035085.1	20056328	.	G	T	.	.	MAF_INRAE=15.0;MAF_USDA=2.459
NC_035085.1	20056399	.	G	A	.	.	MAF_INRAE=32.911;MAF_USDA=47.059
NC_035085.1	20056535	.	A	G	.	.	MAF_INRAE=5.263;MAF_USDA=8.824
NC_035085.1	20056728	.	C	A	.	.	MAF_INRAE=21.667;MAF_USDA=17.647
NC_035085.1	20056759	.	C	A	.	.	MAF_USDA=8.333
NC_035085.1	20056811	.	C	A	.	.	MAF_USDA=3.279
NC_035085.1	20056812	.	C	T	.	.	MAF_USDA=3.279
NC_035085.1	20057476	.	C	T	.	.	MAF_INRAE=5.263;MAF_USDA=10.0
NC_035085.1	20057499	.	A	T	.	.	MAF_USDA=1.667
NC_035085.1	20057524	.	T	G	.	.	MAF_USDA=1.639
NC_035085.1	20057583	.	G	A	.	.	MAF_INRAE=21.667;MAF_USDA=17.059
NC_035085.1	20057654	.	T	A	.	.	MAF_USDA=2.941
NC_035085.1	20057683	.	A	C	.	.	MAF_USDA=6.557
NC_035085.1	20057685	.	A	G	.	.	MAF_INRAE=12.025;MAF_USDA=2.353
NC_035085.1	20057926	.	G	A	.	.	MAF_USDA=1.639
NC_035085.1	20058154	.	CC	CG	.	.	MAF_USDA=2.083
NC_035085.1	20058155	.	C	G	.	.	MAF_USDA=3.279
NC_035085.1	20058785	.	G	A	.	.	MAF_USDA=23.529
NC_035085.1	20058813	.	T	C	.	.	MAF_USDA=9.412
NC_035085.1	20058886	.	G	A	.	.	MAF_USDA=4.167
NC_035085.1	20058911	.	C	T	.	.	MAF_USDA=2.5
NC_035085.1	20058921	.	A	T	.	.	MAF_INRAE=2.5;MAF_USDA=2.381
NC_035085.1	20058941	.	C	T	.	.	MAF_INRAE=21.667;MAF_USDA=16.667
NC_035085.1	20058963	.	C	T	.	.	MAF_INRAE=23.418;MAF_USDA=8.824
NC_035085.1	20058968	.	C	A	.	.	MAF_INRAE=23.418;MAF_USDA=8.824
NC_035085.1	20059012	.	T	G	.	.	MAF_INRAE=14.167;MAF_USDA=2.459
NC_035085.1	20059046	.	C	T	.	.	MAF_INRAE=22.5;MAF_USDA=25.294
NC_035085.1	20059052	.	C	T	.	.	MAF_INRAE=20.833;MAF_USDA=17.647
NC_035085.1	20059075	.	A	G	.	.	MAF_USDA=4.118
NC_035085.1	20059094	.	G	A	.	.	MAF_USDA=2.5
NC_035085.1	20059137	.	G	A	.	.	MAF_INRAE=14.167
NC_035085.1	20059183	.	A	T	.	.	MAF_USDA=5.294
NC_035085.1	20059214	.	G	T	.	.	MAF_INRAE=2.5;MAF_USDA=2.353
NC_035085.1	20059294	.	C	T	.	.	MAF_INRAE=15.0;MAF_USDA=6.25
NC_035085.1	20059461	.	G	A	.	.	MAF_USDA=3.529
NC_035085.1	20059493	.	A	T	.	.	MAF_INRAE=12.658;MAF_USDA=4.118
NC_035085.1	20059499	.	G	A	.	.	MAF_INRAE=5.696;MAF_USDA=25.294
NC_035085.1	20059588	.	T	C	.	.	MAF_INRAE=10.759;MAF_USDA=37.647
NC_035085.1	20059606	.	G	A	.	.	MAF_INRAE=12.658;MAF_USDA=2.353
NC_035085.1	20059611	.	G	A	.	.	MAF_INRAE=26.316
NC_035085.1	20059773	.	C	T	.	.	MAF_USDA=1.639
NC_035085.1	20059784	.	G	C	.	.	MAF_INRAE=48.734;MAF_USDA=32.353
NC_035085.1	20059813	.	G	T	.	.	MAF_INRAE=27.215;MAF_USDA=42.941
NC_035085.1	20059891	.	G	A	.	.	MAF_INRAE=22.5;MAF_USDA=17.647
NC_035085.1	20059930	.	T	A	.	.	MAF_INRAE=12.658;MAF_USDA=2.353
NC_035085.1	20059932	.	T	A	.	.	MAF_INRAE=15.0;MAF_USDA=2.353
NC_035085.1	20059950	.	A	G	.	.	MAF_USDA=2.459
NC_035085.1	20059953	.	A	G	.	.	MAF_USDA=3.529
NC_035085.1	20060026	.	A	C	.	.	MAF_INRAE=5.263;MAF_USDA=8.824
NC_035085.1	20060133	.	C	A	.	.	MAF_INRAE=5.696;MAF_USDA=14.706
NC_035085.1	20060163	.	T	G	.	.	MAF_USDA=13.934
NC_035085.1	20060245	.	G	A	.	.	MAF_USDA=1.639
NC_035085.1	20060283	.	T	C	.	.	MAF_INRAE=27.215;MAF_USDA=41.667
NC_035085.1	20060303	.	T	C	.	.	MAF_INRAE=5.833;MAF_USDA=14.118
NC_035085.1	20060488	.	G	A	.	.	MAF_INRAE=12.658;MAF_USDA=6.25
NC_035085.1	20060507	.	G	A	.	.	MAF_USDA=6.667
NC_035085.1	20060523	.	T	G	.	.	MAF_USDA=1.667
NC_035085.1	20060572	.	G	T	.	.	MAF_INRAE=22.785;MAF_USDA=4.167
NC_035085.1	20060587	.	A	T	.	.	MAF_INRAE=14.167;MAF_USDA=2.5
NC_035085.1	20060601	.	G	A	.	.	MAF_USDA=1.667
NC_035085.1	20060608	.	T	A	.	.	MAF_INRAE=5.833;MAF_USDA=16.071
NC_035085.1	20060609	.	T	A	.	.	MAF_INRAE=5.833;MAF_USDA=16.071
NC_035085.1	20060623	.	C	A	.	.	MAF_INRAE=2.5;MAF_USDA=6.25
NC_035085.1	20060708	.	C	A	.	.	MAF_INRAE=29.747;MAF_USDA=17.213
NC_035085.1	20060710	.	C	G	.	.	MAF_INRAE=37.5;MAF_USDA=17.213
NC_035085.1	20060725	.	T	C	.	.	MAF_INRAE=29.114;MAF_USDA=24.118
NC_035085.1	20060807	.	G	A	.	.	MAF_INRAE=12.025;MAF_USDA=8.235
NC_035085.1	20060844	.	T	A	.	.	MAF_INRAE=40.506;MAF_USDA=30.588
NC_035085.1	20060940	.	G	A	.	.	MAF_INRAE=5.263;MAF_USDA=20.833
NC_035085.1	20060948	.	G	A	.	.	MAF_USDA=1.639
NC_035085.1	20061073	.	C	G	.	.	MAF_INRAE=22.5;MAF_USDA=15.294
NC_035085.1	20061087	.	G	A	.	.	MAF_INRAE=5.263;MAF_USDA=18.75
NC_035085.1	20061106	.	T	G	.	.	MAF_USDA=3.279
NC_035085.1	20061111	.	G	T	.	.	MAF_INRAE=5.696;MAF_USDA=35.882
NC_035085.1	20061139	.	A	G	.	.	MAF_INRAE=28.481;MAF_USDA=22.941
NC_035085.1	20061151	.	T	G	.	.	MAF_INRAE=5.263;MAF_USDA=20.833
NC_035085.1	20061191	.	T	A	.	.	MAF_INRAE=5.263;MAF_USDA=20.833
NC_035085.1	20061204	.	G	A	.	.	MAF_INRAE=28.481;MAF_USDA=21.765
NC_035085.1	20061258	.	CGGCCA	CGGCCG	.	.	MAF_USDA=37.5
NC_035085.1	20061263	.	A	G	.	.	MAF_INRAE=21.053
NC_035085.1	20061294	.	C	T	.	.	MAF_INRAE=32.911;MAF_USDA=33.529
NC_035085.1	20061341	.	A	C	.	.	MAF_USDA=10.0
NC_035085.1	20061377	.	G	A	.	.	MAF_INRAE=13.333;MAF_USDA=2.941
NC_035085.1	20061383	.	C	G	.	.	MAF_USDA=2.941
NC_035085.1	20061395	.	G	A	.	.	MAF_INRAE=40.506;MAF_USDA=32.941
NC_035085.1	20061406	.	A	C	.	.	MAF_INRAE=12.5;MAF_USDA=2.941
NC_035085.1	20061494	.	A	G	.	.	MAF_USDA=8.197
NC_035085.1	20061499	.	A	G	.	.	MAF_USDA=8.197
NC_035085.1	20061510	.	T	G	.	.	MAF_USDA=2.941
NC_035085.1	20061512	.	T	C	.	.	MAF_USDA=4.098
NC_035085.1	20061519	.	G	T	.	.	MAF_INRAE=17.089;MAF_USDA=14.583
NC_035085.1	20061544	.	C	T	.	.	MAF_INRAE=22.152;MAF_USDA=9.412
NC_035085.1	20061550	.	A	T	.	.	MAF_INRAE=13.333;MAF_USDA=2.083
NC_035085.1	20061559	.	A	T	.	.	MAF_USDA=21.311
NC_035085.1	20061562	.	G	T	.	.	MAF_INRAE=13.333;MAF_USDA=2.083
NC_035085.1	20061578	.	T	G	.	.	MAF_INRAE=41.667;MAF_USDA=46.471
NC_035085.1	20061608	.	G	C	.	.	MAF_USDA=2.459
NC_035085.1	20061617	.	G	A	.	.	MAF_INRAE=5.263;MAF_USDA=7.059
NC_035085.1	20061626	.	C	T	.	.	MAF_INRAE=27.215;MAF_USDA=28.824
NC_035085.1	20061646	.	A	C	.	.	MAF_USDA=7.377
NC_035085.1	20061659	.	A	T	.	.	MAF_INRAE=11.392;MAF_USDA=10.0
NC_035085.1	20061682	.	T	C	.	.	MAF_USDA=5.738
NC_035085.1	20061716	.	T	G	.	.	MAF_INRAE=40.833;MAF_USDA=24.118
NC_035085.1	20061749	.	T	C	.	.	MAF_USDA=15.294
NC_035085.1	20061903	.	G	A	.	.	MAF_USDA=2.459
NC_035085.1	20061942	.	G	C	.	.	MAF_USDA=15.574
NC_035085.1	20061961	.	A	C	.	.	MAF_USDA=1.639
NC_035085.1	20061973	.	G	A	.	.	MAF_USDA=5.738
NC_035085.1	20062039	.	G	C	.	.	MAF_INRAE=5.063
NC_035085.1	20062109	.	C	A	.	.	MAF_INRAE=13.333;MAF_USDA=6.471
NC_035085.1	20062129	.	A	T	.	.	MAF_USDA=4.918
NC_035085.1	20062329	.	C	G	.	.	MAF_USDA=14.583
NC_035085.1	20062419	.	G	A	.	.	MAF_INRAE=21.667;MAF_USDA=19.412
NC_035085.1	20062422	.	G	C	.	.	MAF_INRAE=10.526;MAF_USDA=26.471
NC_035085.1	20062431	.	C	A	.	.	MAF_USDA=2.459
NC_035085.1	20062432	.	A	G	.	.	MAF_USDA=1.639
NC_035085.1	20062479	.	T	C	.	.	MAF_USDA=16.393
NC_035085.1	20062480	.	G	A	.	.	MAF_USDA=16.393
NC_035085.1	20062483	.	A	T	.	.	MAF_USDA=4.098
NC_035085.1	20062501	.	C	T	.	.	MAF_INRAE=5.263;MAF_USDA=20.833
NC_035085.1	20062521	.	A	G	.	.	MAF_INRAE=10.526
NC_035085.1	20062562	.	T	C	.	.	MAF_USDA=5.294
NC_035085.1	20062631	.	T	C	.	.	MAF_USDA=2.459
NC_035085.1	20062683	.	G	A	.	.	MAF_USDA=1.639
NC_035085.1	20062684	.	C	T	.	.	MAF_INRAE=31.013;MAF_USDA=42.353
NC_035085.1	20062697	.	C	A	.	.	MAF_USDA=5.738
NC_035085.1	20062767	.	C	T	.	.	MAF_USDA=1.639
NC_035085.1	20062803	.	T	G	.	.	MAF_INRAE=17.089;MAF_USDA=15.294
NC_035085.1	20062817	.	T	G	.	.	MAF_INRAE=17.722;MAF_USDA=14.706
NC_035085.1	20062847	.	G	A	.	.	MAF_INRAE=25.316;MAF_USDA=24.706
NC_035085.1	20062940	.	C	T	.	.	MAF_INRAE=2.5;MAF_USDA=2.353
NC_035085.1	20062957	.	G	A	.	.	MAF_USDA=18.852
NC_035085.1	20063028	.	C	T	.	.	MAF_INRAE=8.228;MAF_USDA=1.639
NC_035085.1	20063034	.	T	C	.	.	MAF_INRAE=8.228;MAF_USDA=2.459
NC_035085.1	20063064	.	G	T	.	.	MAF_INRAE=5.263;MAF_USDA=20.833
NC_035085.1	20063072	.	G	T	.	.	MAF_INRAE=3.797
NC_035085.1	20063092	.	T	C	.	.	MAF_USDA=11.475
NC_035085.1	20063097	.	T	G	.	.	MAF_INRAE=5.696;MAF_USDA=25.0
NC_035085.1	20063102	.	G	C	.	.	MAF_INRAE=31.646;MAF_USDA=26.471
NC_035085.1	20063125	.	T	C	.	.	MAF_INRAE=13.333;MAF_USDA=2.459
NC_035085.1	20063138	.	G	T	.	.	MAF_INRAE=2.5;MAF_USDA=2.353
NC_035085.1	20063143	.	G	A	.	.	MAF_INRAE=42.405;MAF_USDA=32.353
NC_035085.1	20063153	.	C	G	.	.	MAF_INRAE=32.278;MAF_USDA=26.471
NC_035085.1	20063169	.	G	A	.	.	MAF_INRAE=15.19;MAF_USDA=10.588
NC_035085.1	20063185	.	A	G	.	.	MAF_INRAE=46.835;MAF_USDA=31.765
NC_035085.1	20063210	.	C	T	.	.	MAF_INRAE=32.278;MAF_USDA=26.471
NC_035085.1	20063237	.	C	A	.	.	MAF_INRAE=25.316;MAF_USDA=27.647
NC_035085.1	20063242	.	A	G	.	.	MAF_INRAE=32.278;MAF_USDA=26.471
NC_035085.1	20063264	.	G	T	.	.	MAF_INRAE=5.696;MAF_USDA=4.118
NC_035085.1	20063299	.	T	C	.	.	MAF_INRAE=21.053;MAF_USDA=33.529
NC_035085.1	20063339	.	C	T	.	.	MAF_INRAE=31.646;MAF_USDA=30.0
NC_035085.1	20063423	.	C	T	.	.	MAF_INRAE=22.785;MAF_USDA=7.059
NC_035085.1	20063451	.	C	T	.	.	MAF_USDA=1.639
NC_035085.1	20063475	.	C	A	.	.	MAF_INRAE=5.263;MAF_USDA=20.833
NC_035085.1	20063529	.	C	T	.	.	MAF_INRAE=23.418;MAF_USDA=7.647
NC_035085.1	20063531	.	G	T	.	.	MAF_INRAE=24.167
NC_035085.1	20063595	.	A	G	.	.	MAF_USDA=22.131
NC_035085.1	20063597	.	C	A	.	.	MAF_INRAE=23.418;MAF_USDA=24.118
NC_035085.1	20063609	.	T	C	.	.	MAF_INRAE=15.0
NC_035085.1	20063655	.	G	A	.	.	MAF_INRAE=19.167;MAF_USDA=5.294
NC_035085.1	20063828	.	G	A	.	.	MAF_USDA=10.0
NC_035085.1	20063847	.	A	G	.	.	MAF_USDA=3.279
NC_035085.1	20063865	.	T	C	.	.	MAF_USDA=22.131
NC_035085.1	20064035	.	G	T	.	.	MAF_INRAE=22.785;MAF_USDA=6.471
NC_035085.1	20064094	.	G	C	.	.	MAF_INRAE=47.468;MAF_USDA=49.412
NC_035085.1	20064155	.	C	T	.	.	MAF_USDA=2.353
NC_035085.1	20064157	.	T	C	.	.	MAF_INRAE=10.526;MAF_USDA=12.353
NC_035085.1	20064158	.	C	T	.	.	MAF_USDA=2.353
NC_035085.1	20064226	.	T	C	.	.	MAF_INRAE=2.5;MAF_USDA=15.882
NC_035085.1	20064227	.	G	A	.	.	MAF_USDA=18.033
NC_035085.1	20064244	.	G	C	.	.	MAF_INRAE=11.392
NC_035085.1	20064245	.	G	A	.	.	MAF_USDA=4.098
NC_035085.1	20064261	.	G	C	.	.	MAF_INRAE=8.228
NC_035085.1	20064289	.	C	T	.	.	MAF_INRAE=32.278;MAF_USDA=26.471
NC_035085.1	20064305	.	G	A	.	.	MAF_INRAE=13.333
NC_035085.1	20064466	.	G	T	.	.	MAF_USDA=7.5
NC_035085.1	20064528	.	C	T	.	.	MAF_USDA=1.667
NC_035085.1	20064560	.	C	T	.	.	MAF_INRAE=23.418;MAF_USDA=9.412
NC_035085.1	20064568	.	A	T	.	.	MAF_INRAE=13.333;MAF_USDA=2.083
NC_035085.1	20064712	.	T	A	.	.	MAF_INRAE=12.658;MAF_USDA=15.294
NC_035085.1	20064805	.	C	T	.	.	MAF_INRAE=41.139;MAF_USDA=38.824
NC_035085.1	20064806	.	G	A	.	.	MAF_INRAE=32.5;MAF_USDA=38.235
NC_035085.1	20064854	.	T	A	.	.	MAF_INRAE=23.418;MAF_USDA=8.235
NC_035085.1	20064878	.	C	G	.	.	MAF_INRAE=5.263
NC_035085.1	20064895	.	G	T	.	.	MAF_INRAE=22.785;MAF_USDA=20.588
NC_035085.1	20064933	.	C	A	.	.	MAF_USDA=2.459
NC_035085.1	20064951	.	G	C	.	.	MAF_USDA=2.459
NC_035085.1	20064986	.	C	T	.	.	MAF_INRAE=22.785;MAF_USDA=13.529
NC_035085.1	20064988	.	T	G	.	.	MAF_INRAE=5.833;MAF_USDA=1.765
NC_035085.1	20065005	.	A	T	.	.	MAF_INRAE=19.167;MAF_USDA=5.882
NC_035085.1	20065047	.	A	C	.	.	MAF_USDA=2.459
NC_035085.1	20065057	.	A	C	.	.	MAF_INRAE=18.333;MAF_USDA=5.882
NC_035085.1	20065063	.	C	T	.	.	MAF_USDA=2.459
NC_035085.1	20065064	.	G	A	.	.	MAF_INRAE=23.418;MAF_USDA=15.882
NC_035085.1	20065136	.	T	A	.	.	MAF_USDA=5.882
NC_035085.1	20065188	.	T	G	.	.	MAF_INRAE=27.215
NC_035085.1	20065194	.	T	A	.	.	MAF_INRAE=1.667
NC_035085.1	20065196	.	G	C	.	.	MAF_USDA=9.836
NC_035085.1	20065218	.	T	G	.	.	MAF_INRAE=33.544;MAF_USDA=23.77
NC_035085.1	20065229	.	A	T	.	.	MAF_INRAE=2.5;MAF_USDA=27.869
NC_035085.1	20065270	.	A	T	.	.	MAF_INRAE=19.167
NC_035085.1	20065406	.	T	A	.	.	MAF_USDA=3.333
NC_035085.1	20065417	.	C	A	.	.	MAF_USDA=1.667
NC_035085.1	20065418	.	T	C	.	.	MAF_INRAE=17.5;MAF_USDA=4.762
NC_035085.1	20065429	.	A	G	.	.	MAF_INRAE=17.5;MAF_USDA=5.357
NC_035085.1	20065468	.	T	A	.	.	MAF_INRAE=5.263;MAF_USDA=20.833
NC_035085.1	20065482	.	G	A	.	.	MAF_INRAE=5.696;MAF_USDA=13.095
NC_035085.1	20065578	.	T	C	.	.	MAF_USDA=2.459
NC_035085.1	20065675	.	G	A	.	.	MAF_INRAE=11.392;MAF_USDA=2.459
NC_035085.1	20065705	.	C	T	.	.	MAF_USDA=3.279
NC_035085.1	20065713	.	A	G	.	.	MAF_USDA=20.492
NC_035085.1	20065748	.	G	C	.	.	MAF_USDA=2.459
NC_035085.1	20065760	.	G	A	.	.	MAF_USDA=5.738
NC_035085.1	20065847	.	A	C	.	.	MAF_USDA=5.738
NC_035085.1	20065863	.	A	G	.	.	MAF_INRAE=2.5;MAF_USDA=9.412
NC_035085.1	20066089	.	C	G	.	.	MAF_INRAE=5.263
NC_035085.1	20066096	.	A	T	.	.	MAF_USDA=31.25
NC_035085.1	20066123	.	A	T	.	.	MAF_USDA=2.459
NC_035085.1	20066416	.	C	T	.	.	MAF_INRAE=10.526;MAF_USDA=7.377
NC_035085.1	20066429	.	C	T	.	.	MAF_INRAE=5.0
NC_035085.1	20066505	.	C	T	.	.	MAF_USDA=8.197
NC_035085.1	20066514	.	T	A	.	.	MAF_USDA=3.279
NC_035085.1	20066568	.	C	T	.	.	MAF_USDA=4.918
NC_035085.1	20066583	.	G	A	.	.	MAF_USDA=19.672
NC_035085.1	20066618	.	C	T	.	.	MAF_INRAE=5.696;MAF_USDA=10.0
NC_035085.1	20066795	.	T	C	.	.	MAF_USDA=29.167
NC_035085.1	20066802	.	T	G	.	.	MAF_USDA=6.25
NC_035085.1	20066811	.	C	T	.	.	MAF_USDA=5.882
NC_035085.1	20066817	.	T	A	.	.	MAF_USDA=31.25
NC_035085.1	20067328	.	T	A	.	.	MAF_INRAE=5.696;MAF_USDA=11.765
NC_035085.1	20067363	.	A	T	.	.	MAF_INRAE=2.5;MAF_USDA=2.353
NC_035085.1	20067431	.	G	T	.	.	MAF_INRAE=10.526;MAF_USDA=1.765
NC_035085.1	20067565	.	T	G	.	.	MAF_USDA=2.459
NC_035085.1	20067614	.	T	A	.	.	MAF_INRAE=5.696;MAF_USDA=7.647
NC_035085.1	20067646	.	C	A	.	.	MAF_USDA=3.279
NC_035085.1	20067671	.	G	A	.	.	MAF_INRAE=5.696;MAF_USDA=11.176
NC_035085.1	20067816	.	T	G	.	.	MAF_INRAE=15.0
NC_035085.1	20067916	.	C	G	.	.	MAF_USDA=5.738
NC_035085.1	20067957	.	G	A	.	.	MAF_INRAE=15.0;MAF_USDA=5.738
NC_035085.1	20067994	.	G	C	.	.	MAF_INRAE=2.5;MAF_USDA=2.353
NC_035085.1	20068100	.	T	A	.	.	MAF_USDA=4.918
NC_035085.1	20068111	.	T	G	.	.	MAF_USDA=11.475
NC_035085.1	20068131	.	T	C	.	.	MAF_INRAE=37.975;MAF_USDA=19.412
NC_035085.1	20068132	.	C	A	.	.	MAF_INRAE=36.667;MAF_USDA=19.412
NC_035085.1	20068174	.	T	G	.	.	MAF_INRAE=20.0;MAF_USDA=12.5
NC_035085.1	20068176	.	T	A	.	.	MAF_USDA=12.5
NC_035085.1	20068277	.	C	T	.	.	MAF_USDA=5.294
NC_035085.1	20068309	.	T	G	.	.	MAF_USDA=4.098
NC_035085.1	20068320	.	C	T	.	.	MAF_INRAE=32.911;MAF_USDA=12.353
NC_035085.1	20068396	.	A	T	.	.	MAF_INRAE=46.203;MAF_USDA=10.417
NC_035085.1	20068399	.	T	A	.	.	MAF_INRAE=30.833
NC_035085.1	20068400	.	T	A	.	.	MAF_INRAE=20.833;MAF_USDA=17.5
NC_035085.1	20068464	.	A	G	.	.	MAF_INRAE=5.263;MAF_USDA=22.353
NC_035085.1	20068478	.	C	G	.	.	MAF_INRAE=2.5;MAF_USDA=6.25
NC_035085.1	20068497	.	A	T	.	.	MAF_USDA=40.0
NC_035085.1	20068505	.	A	T	.	.	MAF_INRAE=30.0;MAF_USDA=35.417
NC_035085.1	20068506	.	T	A	.	.	MAF_INRAE=44.167;MAF_USDA=14.583
NC_035085.1	20068539	.	A	G	.	.	MAF_USDA=4.098
NC_035085.1	20068602	.	T	C	.	.	MAF_INRAE=2.5;MAF_USDA=6.25
NC_035085.1	20069373	.	C	T	.	.	MAF_USDA=3.333
NC_035085.1	20069395	.	G	A	.	.	MAF_USDA=12.5
NC_035085.1	20069400	.	C	G	.	.	MAF_USDA=33.333
NC_035085.1	20069498	.	G	T	.	.	MAF_INRAE=18.333;MAF_USDA=6.471
NC_035085.1	20069499	.	C	T	.	.	MAF_INRAE=26.316
NC_035085.1	20069549	.	A	T	.	.	MAF_USDA=2.941
NC_035085.1	20069596	.	C	A	.	.	MAF_INRAE=31.013;MAF_USDA=25.294
NC_035085.1	20069628	.	T	A	.	.	MAF_INRAE=19.167;MAF_USDA=7.647
NC_035085.1	20069708	.	A	T	.	.	MAF_INRAE=15.19;MAF_USDA=4.706
NC_035085.1	20069745	.	C	T	.	.	MAF_INRAE=12.658;MAF_USDA=10.0
NC_035085.1	20069763	.	T	C	.	.	MAF_USDA=2.459
NC_035085.1	20069772	.	C	T	.	.	MAF_INRAE=5.263;MAF_USDA=7.059
NC_035085.1	20069798	.	G	A	.	.	MAF_INRAE=33.544;MAF_USDA=12.941
NC_035085.1	20069863	.	C	T	.	.	MAF_INRAE=31.646;MAF_USDA=27.059
NC_035085.1	20069873	.	C	A	.	.	MAF_USDA=5.294
NC_035085.1	20069886	.	T	A	.	.	MAF_INRAE=34.177;MAF_USDA=13.529
NC_035085.1	20069928	.	G	A	.	.	MAF_USDA=11.176
NC_035085.1	20069949	.	T	C	.	.	MAF_USDA=9.836
NC_035085.1	20069960	.	G	T	.	.	MAF_USDA=1.639
NC_035085.1	20069992	.	G	A	.	.	MAF_USDA=31.25
NC_035085.1	20070016	.	T	G	.	.	MAF_INRAE=2.5;MAF_USDA=2.353
NC_035085.1	20070037	.	G	A	.	.	MAF_INRAE=2.5;MAF_USDA=2.353
NC_035085.1	20070071	.	G	T	.	.	MAF_INRAE=13.291
NC_035085.1	20070083	.	C	T	.	.	MAF_INRAE=5.696;MAF_USDA=5.882
NC_035085.1	20070087	.	A	G	.	.	MAF_USDA=2.459
NC_035085.1	20070121	.	C	A	.	.	MAF_USDA=2.083
NC_035085.1	20070178	.	G	A	.	.	MAF_USDA=3.333
NC_035085.1	20070205	.	A	C	.	.	MAF_INRAE=42.105;MAF_USDA=9.494
NC_035085.1	20070237	.	C	A	.	.	MAF_INRAE=42.105;MAF_USDA=9.036
NC_035085.1	20070242	.	C	T	.	.	MAF_USDA=1.695
NC_035085.1	20070258	.	C	G	.	.	MAF_USDA=3.333
NC_035085.1	20070289	.	T	A	.	.	MAF_USDA=1.667
NC_035085.1	20070344	.	C	G	.	.	MAF_USDA=2.5
NC_035085.1	20070363	.	C	A	.	.	MAF_USDA=6.25
NC_035085.1	20070367	.	C	T	.	.	MAF_USDA=3.333
NC_035085.1	20070497	.	G	A	.	.	MAF_INRAE=38.608;MAF_USDA=21.176
NC_035085.1	20070507	.	C	T	.	.	MAF_INRAE=13.924;MAF_USDA=10.0
NC_035085.1	20070520	.	G	A	.	.	MAF_INRAE=13.924;MAF_USDA=10.588
NC_035085.1	20070536	.	G	A	.	.	MAF_USDA=1.639
NC_035085.1	20070537	.	A	G	.	.	MAF_INRAE=12.025
NC_035085.1	20070560	.	T	A	.	.	MAF_INRAE=2.5;MAF_USDA=6.25
NC_035085.1	20070587	.	T	G	.	.	MAF_USDA=5.294
NC_035085.1	20070659	.	C	T	.	.	MAF_INRAE=12.658;MAF_USDA=10.0
NC_035085.1	20070722	.	C	T	.	.	MAF_USDA=5.294
NC_035085.1	20070810	.	C	T	.	.	MAF_USDA=1.639
NC_035085.1	20070910	.	T	C	.	.	MAF_INRAE=5.263;MAF_USDA=9.412
NC_035085.1	20070938	.	C	T	.	.	MAF_INRAE=6.667;MAF_USDA=4.118
NC_035085.1	20070971	.	A	C	.	.	MAF_USDA=1.639
NC_035085.1	20071106	.	G	T	.	.	MAF_INRAE=15.823;MAF_USDA=11.176
NC_035085.1	20071143	.	A	G	.	.	MAF_USDA=23.77
NC_035085.1	20071155	.	T	A	.	.	MAF_INRAE=13.291;MAF_USDA=11.176
NC_035085.1	20071166	.	T	G	.	.	MAF_USDA=4.098
NC_035085.1	20071184	.	C	T	.	.	MAF_INRAE=12.025;MAF_USDA=5.357
NC_035085.1	20071201	.	T	C	.	.	MAF_INRAE=10.526
NC_035085.1	20071239	.	C	T	.	.	MAF_USDA=27.083
NC_035085.1	20071256	.	G	T	.	.	MAF_INRAE=10.526;MAF_USDA=15.294
NC_035085.1	20071257	.	T	A	.	.	MAF_USDA=15.294
NC_035085.1	20071298	.	G	A	.	.	MAF_USDA=25.0
NC_035085.1	20071301	.	A	T	.	.	MAF_USDA=25.0
NC_035085.1	20071306	.	C	T	.	.	MAF_INRAE=5.696;MAF_USDA=4.118
NC_035085.1	20071332	.	A	C	.	.	MAF_INRAE=10.526;MAF_USDA=14.706
NC_035085.1	20071342	.	A	T	.	.	MAF_INRAE=10.526;MAF_USDA=22.941
NC_035085.1	20071349	.	G	T	.	.	MAF_INRAE=15.833;MAF_USDA=4.918
NC_035085.1	20071403	.	G	A	.	.	MAF_INRAE=2.5;MAF_USDA=2.353
NC_035085.1	20071447	.	C	A	.	.	MAF_USDA=47.917
NC_035085.1	20071530	.	G	A	.	.	MAF_INRAE=6.667;MAF_USDA=6.25
NC_035085.1	20071544	.	A	T	.	.	MAF_USDA=25.0
NC_035085.1	20071545	.	A	C	.	.	MAF_INRAE=20.0;MAF_USDA=27.083
NC_035085.1	20071574	.	A	G	.	.	MAF_INRAE=19.167;MAF_USDA=7.059
NC_035085.1	20071576	.	G	A	.	.	MAF_INRAE=17.089;MAF_USDA=15.882
NC_035085.1	20071592	.	G	A	.	.	MAF_USDA=5.882
NC_035085.1	20071615	.	G	C	.	.	MAF_INRAE=9.494
NC_035085.1	20071632	.	T	A	.	.	MAF_INRAE=6.667;MAF_USDA=3.529
NC_035085.1	20071641	.	A	C	.	.	MAF_INRAE=5.833;MAF_USDA=1.765
NC_035085.1	20071731	.	C	A	.	.	MAF_INRAE=32.278;MAF_USDA=23.529
NC_035085.1	20071745	.	A	G	.	.	MAF_INRAE=32.278;MAF_USDA=22.353
NC_035085.1	20071752	.	A	T	.	.	MAF_INRAE=11.392
NC_035085.1	20071781	.	A	T	.	.	MAF_USDA=17.213
NC_035085.1	20071786	.	A	T	.	.	MAF_INRAE=11.392
NC_035085.1	20071793	.	T	C	.	.	MAF_USDA=1.639
NC_035085.1	20071808	.	A	G	.	.	MAF_INRAE=11.392;MAF_USDA=5.738
NC_035085.1	20071899	.	T	A	.	.	MAF_INRAE=6.667;MAF_USDA=3.529
NC_035085.1	20071902	.	G	A	.	.	MAF_INRAE=3.797;MAF_USDA=4.118
NC_035085.1	20071964	.	ATTTTTTTTTTTTT	ATTTTTTTTTTTTA	.	.	MAF_USDA=25.0
NC_035085.1	20071968	.	T	A	.	.	MAF_INRAE=11.392
NC_035085.1	20071970	.	T	A	.	.	MAF_INRAE=19.167
NC_035085.1	20071971	.	T	A	.	.	MAF_INRAE=6.667
NC_035085.1	20071977	.	T	A	.	.	MAF_INRAE=5.263
NC_035085.1	20071978	.	A	T	.	.	MAF_INRAE=25.833
NC_035085.1	20072103	.	A	G	.	.	MAF_INRAE=11.392
NC_035085.1	20072107	.	A	C	.	.	MAF_USDA=1.639
NC_035085.1	20072116	.	A	C	.	.	MAF_USDA=1.639
NC_035085.1	20072135	.	G	A	.	.	MAF_INRAE=27.215;MAF_USDA=25.294
NC_035085.1	20072150	.	T	A	.	.	MAF_INRAE=5.833;MAF_USDA=2.353
NC_035085.1	20072193	.	C	A	.	.	MAF_INRAE=48.734;MAF_USDA=14.583
NC_035085.1	20072199	.	C	A	.	.	MAF_INRAE=13.333;MAF_USDA=2.083
NC_035085.1	20072212	.	A	G	.	.	MAF_USDA=1.639
NC_035085.1	20072227	.	T	C	.	.	MAF_USDA=1.639
NC_035085.1	20072324	.	G	A	.	.	MAF_INRAE=31.646;MAF_USDA=26.19
NC_035085.1	20072345	.	G	A	.	.	MAF_INRAE=39.873;MAF_USDA=26.19
NC_035085.1	20072349	.	T	C	.	.	MAF_INRAE=6.329;MAF_USDA=13.095
NC_035085.1	20072414	.	C	T	.	.	MAF_INRAE=5.263;MAF_USDA=7.143
NC_035085.1	20072445	.	C	A	.	.	MAF_INRAE=11.392;MAF_USDA=3.279
NC_035085.1	20072467	.	C	A	.	.	MAF_INRAE=10.759;MAF_USDA=3.279
NC_035085.1	20072472	.	G	A	.	.	MAF_INRAE=18.333;MAF_USDA=9.412
NC_035085.1	20072541	.	C	T	.	.	MAF_INRAE=11.392
NC_035085.1	20072574	.	C	T	.	.	MAF_INRAE=5.833
NC_035085.1	20072606	.	G	T	.	.	MAF_INRAE=5.696;MAF_USDA=10.588
NC_035085.1	20072609	.	C	A	.	.	MAF_INRAE=15.0
NC_035085.1	20072612	.	T	A	.	.	MAF_INRAE=29.167;MAF_USDA=40.588
NC_035085.1	20072682	.	A	C	.	.	MAF_INRAE=39.241;MAF_USDA=31.765
NC_035085.1	20072706	.	G	A	.	.	MAF_USDA=1.639
NC_035085.1	20072787	.	A	T	.	.	MAF_INRAE=16.456;MAF_USDA=8.824
NC_035085.1	20072807	.	T	A	.	.	MAF_USDA=6.25
NC_035085.1	20072808	.	C	T	.	.	MAF_USDA=8.333
NC_035085.1	20072809	.	G	T	.	.	MAF_USDA=6.25
NC_035085.1	20072840	.	G	A	.	.	MAF_INRAE=18.333;MAF_USDA=13.529
NC_035085.1	20072882	.	C	T	.	.	MAF_INRAE=6.667;MAF_USDA=10.417
NC_035085.1	20072894	.	G	A	.	.	MAF_INRAE=19.167;MAF_USDA=21.765
NC_035085.1	20072980	.	T	C	.	.	MAF_INRAE=19.167;MAF_USDA=12.941
NC_035085.1	20073017	.	G	A	.	.	MAF_INRAE=19.167;MAF_USDA=7.059
NC_035085.1	20073050	.	A	G	.	.	MAF_INRAE=19.167;MAF_USDA=6.25
NC_035085.1	20073055	.	G	T	.	.	MAF_INRAE=19.167;MAF_USDA=6.25
NC_035085.1	20073087	.	C	A	.	.	MAF_INRAE=19.167;MAF_USDA=7.647
NC_035085.1	20073234	.	C	T	.	.	MAF_INRAE=11.392;MAF_USDA=25.882
NC_035085.1	20073330	.	G	A	.	.	MAF_USDA=2.459
NC_035085.1	20073343	.	C	T	.	.	MAF_INRAE=34.177;MAF_USDA=15.476
NC_035085.1	20073348	.	T	G	.	.	MAF_INRAE=27.215;MAF_USDA=35.119
NC_035085.1	20073401	.	C	T	.	.	MAF_INRAE=41.139;MAF_USDA=12.353
NC_035085.1	20073403	.	T	A	.	.	MAF_INRAE=5.833
NC_035085.1	20073569	.	T	C	.	.	MAF_USDA=47.917
NC_035085.1	20073637	.	C	T	.	.	MAF_INRAE=6.667;MAF_USDA=3.529
NC_035085.1	20073784	.	G	A	.	.	MAF_USDA=2.459
NC_035085.1	20073894	.	T	A	.	.	MAF_USDA=2.459
NC_035085.1	20073897	.	C	T	.	.	MAF_USDA=2.459
NC_035085.1	20073933	.	C	T	.	.	MAF_INRAE=20.0;MAF_USDA=10.0
NC_035085.1	20073971	.	T	C	.	.	MAF_INRAE=19.62;MAF_USDA=21.176
NC_035085.1	20073979	.	C	T	.	.	MAF_INRAE=11.392
NC_035085.1	20074045	.	C	A	.	.	MAF_USDA=4.918
NC_035085.1	20074049	.	T	A	.	.	MAF_INRAE=11.392;MAF_USDA=27.049
NC_035085.1	20074139	.	C	A	.	.	MAF_INRAE=41.772;MAF_USDA=26.471
NC_035085.1	20074142	.	T	C	.	.	MAF_INRAE=10.759;MAF_USDA=27.059
NC_035085.1	20074169	.	T	C	.	.	MAF_INRAE=10.759
NC_035085.1	20074194	.	T	A	.	.	MAF_USDA=2.459
NC_035085.1	20074195	.	G	T	.	.	MAF_USDA=2.459
NC_035085.1	20074202	.	T	A	.	.	MAF_INRAE=5.696;MAF_USDA=4.118
NC_035085.1	20074217	.	A	G	.	.	MAF_INRAE=27.5;MAF_USDA=14.118
NC_035085.1	20074254	.	C	T	.	.	MAF_USDA=2.459
NC_035085.1	20074257	.	A	C	.	.	MAF_INRAE=20.833;MAF_USDA=10.0
NC_035085.1	20074265	.	A	T	.	.	MAF_INRAE=20.833;MAF_USDA=10.0
NC_035085.1	20074356	.	C	A	.	.	MAF_INRAE=5.696;MAF_USDA=9.412
NC_035085.1	20074385	.	G	T	.	.	MAF_INRAE=15.0
NC_035085.1	20074394	.	C	T	.	.	MAF_INRAE=20.833;MAF_USDA=10.0
NC_035085.1	20074422	.	T	C	.	.	MAF_INRAE=20.833;MAF_USDA=10.0
NC_035085.1	20074479	.	C	T	.	.	MAF_INRAE=5.833;MAF_USDA=2.941
NC_035085.1	20074533	.	T	C	.	.	MAF_USDA=2.459
NC_035085.1	20074544	.	A	G	.	.	MAF_USDA=25.294
NC_035085.1	20074575	.	A	G	.	.	MAF_INRAE=38.608;MAF_USDA=40.0
NC_035085.1	20074616	.	T	A	.	.	MAF_INRAE=6.667;MAF_USDA=2.353
NC_035085.1	20074624	.	T	C	.	.	MAF_USDA=12.353
NC_035085.1	20074637	.	A	C	.	.	MAF_USDA=1.639
NC_035085.1	20074656	.	G	A	.	.	MAF_INRAE=39.873;MAF_USDA=15.882
NC_035085.1	20074657	.	A	G	.	.	MAF_USDA=1.639
NC_035085.1	20074658	.	A	T	.	.	MAF_USDA=12.295
NC_035085.1	20074660	.	G	T	.	.	MAF_USDA=15.574
NC_035085.1	20074691	.	C	T	.	.	MAF_USDA=10.656
NC_035085.1	20074692	.	A	G	.	.	MAF_USDA=10.656
NC_035085.1	20074697	.	A	C	.	.	MAF_USDA=10.656
NC_035085.1	20074699	.	C	T	.	.	MAF_USDA=10.656
NC_035085.1	20074708	.	G	A	.	.	MAF_INRAE=39.241;MAF_USDA=47.059
NC_035085.1	20074771	.	A	C	.	.	MAF_USDA=11.864
NC_035085.1	20075069	.	T	C	.	.	MAF_USDA=1.639
NC_035085.1	20075075	.	G	T	.	.	MAF_USDA=4.918
NC_035085.1	20075102	.	C	T	.	.	MAF_INRAE=5.263;MAF_USDA=11.176
NC_035085.1	20075107	.	C	A	.	.	MAF_USDA=18.033
NC_035085.1	20075120	.	G	T	.	.	MAF_USDA=1.639
NC_035085.1	20075143	.	G	T	.	.	MAF_USDA=5.738
NC_035085.1	20075146	.	G	C	.	.	MAF_USDA=4.918
NC_035085.1	20075160	.	T	A	.	.	MAF_USDA=8.197
NC_035085.1	20075169	.	T	G	.	.	MAF_USDA=8.197
NC_035085.1	20075176	.	C	T	.	.	MAF_USDA=18.852
NC_035085.1	20075183	.	C	T	.	.	MAF_USDA=7.377
NC_035085.1	20075245	.	T	C	.	.	MAF_INRAE=12.5;MAF_USDA=2.941
NC_035085.1	20075331	.	T	C	.	.	MAF_USDA=1.639
NC_035085.1	20075457	.	T	C	.	.	MAF_INRAE=2.632
NC_035085.1	20075982	.	G	T	.	.	MAF_USDA=30.12
NC_035085.1	20076032	.	A	G	.	.	MAF_USDA=25.882
NC_035085.1	20076079	.	G	A	.	.	MAF_INRAE=39.873;MAF_USDA=14.118
NC_035085.1	20076094	.	T	A	.	.	MAF_USDA=8.235
NC_035085.1	20076132	.	G	A	.	.	MAF_INRAE=33.544;MAF_USDA=41.765
NC_035085.1	20076153	.	T	C	.	.	MAF_INRAE=32.911;MAF_USDA=41.765
NC_035085.1	20076156	.	C	T	.	.	MAF_USDA=2.459
NC_035085.1	20076157	.	G	A	.	.	MAF_USDA=4.706
NC_035085.1	20076167	.	G	A	.	.	MAF_INRAE=20.0;MAF_USDA=24.706
NC_035085.1	20076212	.	G	C	.	.	MAF_USDA=1.639
NC_035085.1	20076307	.	A	T	.	.	MAF_INRAE=6.667;MAF_USDA=7.647
NC_035085.1	20076322	.	G	A	.	.	MAF_USDA=1.639
NC_035085.1	20076441	.	T	G	.	.	MAF_INRAE=9.494;MAF_USDA=14.754
NC_035085.1	20076444	.	T	A	.	.	MAF_INRAE=25.0;MAF_USDA=24.118
NC_035085.1	20076473	.	A	C	.	.	MAF_INRAE=34.167;MAF_USDA=8.235
NC_035085.1	20076585	.	G	T	.	.	MAF_USDA=1.639
NC_035085.1	20076590	.	A	G	.	.	MAF_USDA=1.639
NC_035085.1	20076626	.	C	A	.	.	MAF_INRAE=12.025;MAF_USDA=35.882
NC_035085.1	20076638	.	G	T	.	.	MAF_INRAE=12.025;MAF_USDA=35.882
NC_035085.1	20076671	.	C	T	.	.	MAF_INRAE=39.873;MAF_USDA=41.765
NC_035085.1	20076680	.	T	C	.	.	MAF_INRAE=11.392
NC_035085.1	20076698	.	G	T	.	.	MAF_INRAE=27.848;MAF_USDA=8.333
NC_035085.1	20076736	.	C	A	.	.	MAF_INRAE=16.456;MAF_USDA=20.0
NC_035085.1	20076739	.	T	C	.	.	MAF_USDA=1.639
NC_035085.1	20076819	.	G	A	.	.	MAF_INRAE=29.114;MAF_USDA=38.235
NC_035085.1	20076823	.	C	A	.	.	MAF_INRAE=23.418;MAF_USDA=33.333
NC_035085.1	20076942	.	C	A	.	.	MAF_INRAE=5.696;MAF_USDA=3.529
NC_035085.1	20077006	.	A	G	.	.	MAF_INRAE=34.167;MAF_USDA=8.824
NC_035085.1	20077010	.	T	C	.	.	MAF_USDA=9.016
NC_035085.1	20077014	.	G	A	.	.	MAF_USDA=4.098
NC_035085.1	20077047	.	T	C	.	.	MAF_INRAE=28.481;MAF_USDA=12.941
NC_035085.1	20077094	.	T	G	.	.	MAF_INRAE=27.848;MAF_USDA=12.941
NC_035085.1	20077095	.	G	T	.	.	MAF_INRAE=15.0;MAF_USDA=12.941
NC_035085.1	20077105	.	T	A	.	.	MAF_INRAE=48.734;MAF_USDA=21.765
NC_035085.1	20077139	.	G	C	.	.	MAF_INRAE=6.962;MAF_USDA=14.118
NC_035085.1	20077205	.	A	C	.	.	MAF_INRAE=32.278;MAF_USDA=10.417
NC_035085.1	20077206	.	G	A	.	.	MAF_INRAE=40.833;MAF_USDA=10.417
NC_035085.1	20077262	.	G	T	.	.	MAF_INRAE=32.278;MAF_USDA=8.235
NC_035085.1	20077316	.	G	A	.	.	MAF_USDA=3.279
NC_035085.1	20077317	.	C	T	.	.	MAF_USDA=3.279
NC_035085.1	20077352	.	A	C	.	.	MAF_USDA=13.529
NC_035085.1	20077356	.	T	A	.	.	MAF_INRAE=5.696;MAF_USDA=8.235
NC_035085.1	20077357	.	A	T	.	.	MAF_INRAE=46.203;MAF_USDA=25.294
NC_035085.1	20077358	.	A	T	.	.	MAF_INRAE=2.5;MAF_USDA=6.25
NC_035085.1	20077386	.	T	C	.	.	MAF_INRAE=5.263;MAF_USDA=20.833
NC_035085.1	20077436	.	T	C	.	.	MAF_USDA=1.639
NC_035085.1	20077460	.	C	A	.	.	MAF_INRAE=50.0;MAF_USDA=35.294
NC_035085.1	20077480	.	A	G	.	.	MAF_USDA=6.557
NC_035085.1	20077484	.	T	A	.	.	MAF_INRAE=19.62;MAF_USDA=5.882
NC_035085.1	20077604	.	G	T	.	.	MAF_INRAE=27.5;MAF_USDA=8.235
NC_035085.1	20077606	.	T	C	.	.	MAF_INRAE=26.316
NC_035085.1	20077625	.	C	A	.	.	MAF_INRAE=5.696;MAF_USDA=5.294
NC_035085.1	20077678	.	T	G	.	.	MAF_USDA=4.098
NC_035085.1	20077694	.	G	A	.	.	MAF_INRAE=5.696;MAF_USDA=5.294
NC_035085.1	20077777	.	T	G	.	.	MAF_USDA=4.918
NC_035085.1	20077794	.	T	A	.	.	MAF_INRAE=14.167;MAF_USDA=3.279
NC_035085.1	20077803	.	C	A	.	.	MAF_INRAE=5.263
NC_035085.1	20077826	.	C	T	.	.	MAF_INRAE=5.696;MAF_USDA=4.918
NC_035085.1	20077827	.	T	A	.	.	MAF_INRAE=4.167;MAF_USDA=4.918
NC_035085.1	20078020	.	T	C	.	.	MAF_INRAE=13.333;MAF_USDA=4.098
NC_035085.1	20078022	.	G	A	.	.	MAF_USDA=4.098
NC_035085.1	20078095	.	C	T	.	.	MAF_INRAE=13.333;MAF_USDA=2.941
NC_035085.1	20078120	.	C	T	.	.	MAF_INRAE=28.481;MAF_USDA=13.529
NC_035085.1	20078143	.	G	A	.	.	MAF_INRAE=13.333;MAF_USDA=2.941
NC_035085.1	20078166	.	G	T	.	.	MAF_INRAE=26.316;MAF_USDA=5.882
NC_035085.1	20078225	.	A	T	.	.	MAF_USDA=16.471
NC_035085.1	20078327	.	A	G	.	.	MAF_USDA=13.115
NC_035085.1	20078419	.	G	A	.	.	MAF_INRAE=8.333
NC_035085.1	20078534	.	T	A	.	.	MAF_INRAE=22.152;MAF_USDA=24.118
NC_035085.1	20078555	.	C	T	.	.	MAF_INRAE=13.333;MAF_USDA=2.941
NC_035085.1	20078600	.	A	G	.	.	MAF_USDA=1.639
NC_035085.1	20078698	.	C	T	.	.	MAF_USDA=3.279
NC_035085.1	20078724	.	A	T	.	.	MAF_USDA=3.279
NC_035085.1	20078755	.	G	C	.	.	MAF_USDA=3.279
NC_035085.1	20078879	.	G	A	.	.	MAF_USDA=1.639
NC_035085.1	20079080	.	C	A	.	.	MAF_INRAE=7.595
NC_035085.1	20079116	.	T	C	.	.	MAF_USDA=1.639
NC_035085.1	20079152	.	C	G	.	.	MAF_INRAE=5.263;MAF_USDA=20.833
NC_035085.1	20079186	.	T	G	.	.	MAF_INRAE=36.076;MAF_USDA=45.294
NC_035085.1	20079249	.	G	C	.	.	MAF_USDA=1.639
NC_035085.1	20079263	.	C	T	.	.	MAF_USDA=6.557
NC_035085.1	20079300	.	C	T	.	.	MAF_INRAE=5.263;MAF_USDA=15.294
NC_035085.1	20079331	.	A	C	.	.	MAF_INRAE=47.468;MAF_USDA=31.765
NC_035085.1	20079398	.	T	C	.	.	MAF_INRAE=5.263;MAF_USDA=15.882
NC_035085.1	20079402	.	C	T	.	.	MAF_USDA=1.639
NC_035085.1	20079535	.	A	C	.	.	MAF_USDA=17.059
NC_035085.1	20079561	.	C	T	.	.	MAF_INRAE=18.987;MAF_USDA=10.0
NC_035085.1	20079685	.	C	T	.	.	MAF_INRAE=13.333;MAF_USDA=2.941
NC_035085.1	20079752	.	T	A	.	.	MAF_INRAE=13.333
NC_035085.1	20080012	.	G	A	.	.	MAF_INRAE=22.5;MAF_USDA=14.706
NC_035085.1	20080155	.	G	A	.	.	MAF_INRAE=11.392
NC_035085.1	20080182	.	T	C	.	.	MAF_INRAE=5.263;MAF_USDA=10.588
NC_035085.1	20080224	.	A	C	.	.	MAF_INRAE=31.579;MAF_USDA=21.765
NC_035085.1	20080316	.	G	T	.	.	MAF_INRAE=5.696;MAF_USDA=6.471
NC_035085.1	20080354	.	G	A	.	.	MAF_INRAE=11.392
NC_035085.1	20080384	.	T	C	.	.	MAF_INRAE=5.696;MAF_USDA=21.765
NC_035085.1	20080395	.	C	T	.	.	MAF_INRAE=4.167
NC_035085.1	20080465	.	A	G	.	.	MAF_INRAE=6.667;MAF_USDA=6.25
NC_035085.1	20080523	.	T	C	.	.	MAF_USDA=2.459
NC_035085.1	20080525	.	T	A	.	.	MAF_USDA=1.639
NC_035085.1	20080561	.	G	T	.	.	MAF_USDA=3.279
NC_035085.1	20080575	.	G	A	.	.	MAF_INRAE=13.333;MAF_USDA=3.529
NC_035085.1	20080660	.	C	T	.	.	MAF_INRAE=31.579;MAF_USDA=15.294
NC_035085.1	20080714	.	C	G	.	.	MAF_INRAE=13.333
NC_035085.1	20080862	.	A	T	.	.	MAF_USDA=9.016
NC_035085.1	20080993	.	A	T	.	.	MAF_USDA=6.557
NC_035085.1	20081093	.	G	A	.	.	MAF_INRAE=31.579;MAF_USDA=15.882
NC_035085.1	20081136	.	C	A	.	.	MAF_USDA=5.738
NC_035085.1	20081183	.	T	A	.	.	MAF_USDA=2.083
NC_035085.1	20081191	.	G	A	.	.	MAF_INRAE=26.316;MAF_USDA=7.059
NC_035085.1	20081196	.	T	G	.	.	MAF_INRAE=5.696;MAF_USDA=10.0
NC_035085.1	20081235	.	G	C	.	.	MAF_USDA=7.377
NC_035085.1	20081257	.	C	T	.	.	MAF_USDA=3.279
NC_035085.1	20081258	.	G	A	.	.	MAF_USDA=4.918
NC_035085.1	20081293	.	A	G	.	.	MAF_INRAE=13.333;MAF_USDA=2.941
NC_035085.1	20081357	.	A	T	.	.	MAF_INRAE=49.367;MAF_USDA=32.353
NC_035085.1	20081382	.	A	G	.	.	MAF_INRAE=5.263;MAF_USDA=8.235
NC_035085.1	20081387	.	G	A	.	.	MAF_USDA=8.333
NC_035085.1	20081404	.	C	T	.	.	MAF_USDA=2.459
NC_035085.1	20082357	.	C	T	.	.	MAF_USDA=1.639
NC_035085.1	20082485	.	C	A	.	.	MAF_USDA=7.377
NC_035085.1	20082525	.	G	T	.	.	MAF_INRAE=5.263
NC_035085.1	20082547	.	T	C	.	.	MAF_USDA=3.279
NC_035085.1	20082553	.	T	G	.	.	MAF_USDA=7.377
NC_035085.1	20082642	.	G	T	.	.	MAF_INRAE=21.053
NC_035085.1	20082706	.	T	C	.	.	MAF_USDA=6.557
NC_035085.1	20082713	.	T	G	.	.	MAF_INRAE=35.443;MAF_USDA=48.235
NC_035085.1	20082760	.	C	T	.	.	MAF_INRAE=2.5;MAF_USDA=2.353
NC_035085.1	20082768	.	A	G	.	.	MAF_USDA=1.639
NC_035085.1	20082781	.	G	T	.	.	MAF_INRAE=25.316;MAF_USDA=44.706
NC_035085.1	20082787	.	C	T	.	.	MAF_USDA=2.459
NC_035085.1	20082837	.	A	G	.	.	MAF_INRAE=12.025;MAF_USDA=10.0
NC_035085.1	20082848	.	T	C	.	.	MAF_INRAE=10.127;MAF_USDA=1.639
NC_035085.1	20082856	.	C	G	.	.	MAF_USDA=3.279
NC_035085.1	20082906	.	G	A	.	.	MAF_INRAE=22.785;MAF_USDA=43.529
NC_035085.1	20082915	.	C	T	.	.	MAF_INRAE=15.0
NC_035085.1	20082963	.	G	A	.	.	MAF_INRAE=10.759;MAF_USDA=1.639
NC_035085.1	20082966	.	C	T	.	.	MAF_INRAE=17.089;MAF_USDA=14.706
NC_035085.1	20082970	.	T	A	.	.	MAF_INRAE=13.333;MAF_USDA=2.941
NC_035085.1	20083043	.	T	C	.	.	MAF_USDA=18.033
NC_035085.1	20083053	.	C	A	.	.	MAF_USDA=2.083
NC_035085.1	20083077	.	C	T	.	.	MAF_INRAE=13.333;MAF_USDA=2.941
NC_035085.1	20083204	.	C	A	.	.	MAF_INRAE=11.392
NC_035085.1	20083218	.	T	C	.	.	MAF_INRAE=11.392
NC_035085.1	20083296	.	G	A	.	.	MAF_USDA=2.459
NC_035085.1	20083409	.	C	A	.	.	MAF_INRAE=13.333;MAF_USDA=2.941
NC_035085.1	20083439	.	C	A	.	.	MAF_INRAE=5.263;MAF_USDA=7.059
NC_035085.1	20083522	.	T	G	.	.	MAF_INRAE=5.263;MAF_USDA=18.75
NC_035085.1	20083564	.	T	G	.	.	MAF_INRAE=5.833
NC_035085.1	20083580	.	A	G	.	.	MAF_INRAE=17.722;MAF_USDA=30.0
NC_035085.1	20083584	.	A	G	.	.	MAF_USDA=3.279
NC_035085.1	20083633	.	T	G	.	.	MAF_USDA=3.279
NC_035085.1	20083656	.	T	C	.	.	MAF_INRAE=1.667
NC_035085.1	20083663	.	C	A	.	.	MAF_INRAE=1.667
NC_035085.1	20083685	.	G	T	.	.	MAF_INRAE=1.667
NC_035085.1	20083689	.	T	G	.	.	MAF_INRAE=5.263
NC_035085.1	20083707	.	T	A	.	.	MAF_USDA=3.333
NC_035085.1	20083715	.	A	T	.	.	MAF_USDA=1.667
NC_035085.1	20083767	.	T	G	.	.	MAF_INRAE=26.316
NC_035085.1	20083775	.	T	G	.	.	MAF_INRAE=26.316;MAF_USDA=14.167
NC_035085.1	20083792	.	A	T	.	.	MAF_USDA=10.833
NC_035085.1	20083826	.	C	A	.	.	MAF_USDA=3.448
NC_035085.1	20083855	.	A	C	.	.	MAF_INRAE=26.316;MAF_USDA=17.857
NC_035085.1	20083884	.	A	G	.	.	MAF_INRAE=26.316;MAF_USDA=16.071
NC_035085.1	20083900	.	A	G	.	.	MAF_USDA=5.0
NC_035085.1	20083906	.	A	G	.	.	MAF_INRAE=26.316;MAF_USDA=17.857
NC_035085.1	20083988	.	G	T	.	.	MAF_USDA=6.25
NC_035085.1	20084009	.	A	G	.	.	MAF_INRAE=8.333;MAF_USDA=27.083
NC_035085.1	20084030	.	T	G	.	.	MAF_USDA=16.667
NC_035085.1	20084055	.	G	A	.	.	MAF_USDA=3.333
NC_035085.1	20084073	.	A	G	.	.	MAF_USDA=16.071
NC_035085.1	20084133	.	A	C	.	.	MAF_USDA=2.5
NC_035085.1	20084166	.	A	T	.	.	MAF_USDA=2.976
NC_035085.1	20084187	.	A	G	.	.	MAF_USDA=3.39
NC_035085.1	20084236	.	A	C	.	.	MAF_USDA=2.083
NC_035085.1	20084274	.	G	C	.	.	MAF_USDA=10.417
NC_035085.1	20084302	.	G	A	.	.	MAF_INRAE=31.579;MAF_USDA=15.663
NC_035085.1	20084313	.	G	A	.	.	MAF_USDA=8.929
NC_035085.1	20084352	.	C	T	.	.	MAF_INRAE=10.526;MAF_USDA=9.639
NC_035085.1	20084353	.	G	A	.	.	MAF_USDA=3.39
NC_035085.1	20084382	.	G	A	.	.	MAF_INRAE=5.833;MAF_USDA=1.786
NC_035085.1	20084436	.	G	A	.	.	MAF_USDA=1.667
NC_035085.1	20084497	.	T	A	.	.	MAF_INRAE=26.316
NC_035085.1	20084584	.	A	T	.	.	MAF_INRAE=5.263
NC_035085.1	20084587	.	G	A	.	.	MAF_INRAE=26.316
NC_035085.1	20084594	.	A	C	.	.	MAF_USDA=2.083
NC_035085.1	20084633	.	G	A	.	.	MAF_USDA=3.279
NC_035085.1	20084755	.	G	A	.	.	MAF_USDA=1.639
NC_035085.1	20084867	.	T	C	.	.	MAF_USDA=1.639
NC_035085.1	20084885	.	G	A	.	.	MAF_USDA=4.098
NC_035085.1	20084939	.	A	C	.	.	MAF_INRAE=10.526;MAF_USDA=2.353
NC_035085.1	20084956	.	C	T	.	.	MAF_USDA=3.279
NC_035085.1	20084957	.	A	C	.	.	MAF_USDA=4.918
NC_035085.1	20085165	.	C	A	.	.	MAF_USDA=6.557
NC_035085.1	20085182	.	A	G	.	.	MAF_USDA=6.25
NC_035085.1	20085183	.	A	G	.	.	MAF_USDA=6.25
NC_035085.1	20085206	.	C	T	.	.	MAF_USDA=1.639
NC_035085.1	20085207	.	C	A	.	.	MAF_INRAE=10.526;MAF_USDA=2.353
NC_035085.1	20085229	.	G	A	.	.	MAF_USDA=6.557
NC_035085.1	20085274	.	C	T	.	.	MAF_INRAE=12.025;MAF_USDA=14.118
NC_035085.1	20085308	.	A	C	.	.	MAF_INRAE=10.526;MAF_USDA=2.353
NC_035085.1	20085310	.	A	C	.	.	MAF_INRAE=2.5;MAF_USDA=2.941
NC_035085.1	20085342	.	T	A	.	.	MAF_USDA=1.639
NC_035085.1	20085388	.	G	A	.	.	MAF_USDA=11.475
NC_035085.1	20085461	.	T	A	.	.	MAF_INRAE=19.62
NC_035085.1	20085463	.	A	G	.	.	MAF_INRAE=31.667;MAF_USDA=34.118
NC_035085.1	20085498	.	C	T	.	.	MAF_INRAE=26.316;MAF_USDA=7.059
NC_035085.1	20085529	.	C	A	.	.	MAF_INRAE=13.333;MAF_USDA=3.529
NC_035085.1	20085535	.	T	A	.	.	MAF_INRAE=11.392;MAF_USDA=5.882
NC_035085.1	20085577	.	C	T	.	.	MAF_USDA=3.279
NC_035085.1	20085597	.	C	T	.	.	MAF_USDA=9.016
NC_035085.1	20085625	.	T	C	.	.	MAF_INRAE=11.392
NC_035085.1	20085648	.	C	T	.	.	MAF_INRAE=33.544;MAF_USDA=39.412
NC_035085.1	20085674	.	C	T	.	.	MAF_INRAE=33.544;MAF_USDA=40.0
NC_035085.1	20085681	.	G	A	.	.	MAF_USDA=2.941
NC_035085.1	20085730	.	A	C	.	.	MAF_USDA=1.639
NC_035085.1	20085753	.	A	G	.	.	MAF_USDA=9.836
NC_035085.1	20085757	.	C	T	.	.	MAF_INRAE=4.167
NC_035085.1	20085760	.	C	A	.	.	MAF_USDA=9.016
NC_035085.1	20085801	.	A	T	.	.	MAF_INRAE=8.861
NC_035085.1	20085805	.	C	T	.	.	MAF_USDA=3.279
NC_035085.1	20085914	.	A	C	.	.	MAF_INRAE=5.696;MAF_USDA=4.706
NC_035085.1	20085984	.	A	C	.	.	MAF_INRAE=1.667;MAF_USDA=6.25
NC_035085.1	20085991	.	A	G	.	.	MAF_INRAE=4.167;MAF_USDA=18.235
NC_035085.1	20085997	.	C	T	.	.	MAF_INRAE=4.167
NC_035085.1	20086002	.	G	A	.	.	MAF_USDA=1.639
NC_035085.1	20086109	.	T	C	.	.	MAF_USDA=7.377
NC_035085.1	20086238	.	A	T	.	.	MAF_USDA=4.098
NC_035085.1	20086312	.	T	A	.	.	MAF_USDA=1.639
NC_035085.1	20086442	.	G	A	.	.	MAF_INRAE=3.333;MAF_USDA=4.098
NC_035085.1	20086457	.	C	A	.	.	MAF_INRAE=10.526;MAF_USDA=3.529
NC_035085.1	20086506	.	T	C	.	.	MAF_INRAE=4.167
NC_035085.1	20086537	.	T	C	.	.	MAF_INRAE=4.167
NC_035085.1	20086591	.	C	T	.	.	MAF_INRAE=46.203;MAF_USDA=39.583
NC_035085.1	20086781	.	T	C	.	.	MAF_INRAE=4.167;MAF_USDA=4.098
NC_035085.1	20086835	.	C	A	.	.	MAF_INRAE=11.392
NC_035085.1	20086879	.	T	A	.	.	MAF_INRAE=1.667
NC_035085.1	20086906	.	G	A	.	.	MAF_INRAE=42.105;MAF_USDA=27.647
NC_035085.1	20086928	.	C	T	.	.	MAF_USDA=11.475
NC_035085.1	20086949	.	G	A	.	.	MAF_USDA=3.279
NC_035085.1	20086965	.	G	A	.	.	MAF_USDA=3.279
NC_035085.1	20086983	.	C	T	.	.	MAF_INRAE=17.722;MAF_USDA=12.353
NC_035085.1	20086989	.	A	C	.	.	MAF_INRAE=4.167;MAF_USDA=10.656
NC_035085.1	20087008	.	C	G	.	.	MAF_INRAE=26.316
NC_035085.1	20087016	.	C	T	.	.	MAF_INRAE=17.722;MAF_USDA=12.353
NC_035085.1	20087038	.	T	G	.	.	MAF_INRAE=17.722;MAF_USDA=12.941
NC_035085.1	20087084	.	T	C	.	.	MAF_USDA=8.197
NC_035085.1	20087092	.	T	G	.	.	MAF_INRAE=20.253;MAF_USDA=25.882
NC_035085.1	20087100	.	C	A	.	.	MAF_USDA=7.647
NC_035085.1	20087104	.	C	T	.	.	MAF_INRAE=17.722;MAF_USDA=12.353
NC_035085.1	20087230	.	A	T	.	.	MAF_USDA=1.639
NC_035085.1	20087249	.	G	A	.	.	MAF_INRAE=4.167
NC_035085.1	20087280	.	T	A	.	.	MAF_USDA=9.016
NC_035085.1	20087302	.	G	A	.	.	MAF_INRAE=33.544;MAF_USDA=39.412
NC_035085.1	20087304	.	T	G	.	.	MAF_INRAE=5.833
NC_035085.1	20087424	.	G	A	.	.	MAF_INRAE=11.392
NC_035085.1	20087428	.	C	A	.	.	MAF_INRAE=13.333
NC_035085.1	20087540	.	T	G	.	.	MAF_INRAE=34.81;MAF_USDA=38.235
NC_035085.1	20087587	.	T	C	.	.	MAF_INRAE=33.544;MAF_USDA=38.235
NC_035085.1	20087590	.	C	A	.	.	MAF_INRAE=5.696;MAF_USDA=4.706
NC_035085.1	20087603	.	G	A	.	.	MAF_INRAE=14.167;MAF_USDA=2.459
NC_035085.1	20087624	.	T	C	.	.	MAF_INRAE=34.177;MAF_USDA=39.412
NC_035085.1	20087669	.	G	A	.	.	MAF_INRAE=10.526;MAF_USDA=4.118
NC_035085.1	20087736	.	C	T	.	.	MAF_INRAE=11.392;MAF_USDA=4.706
NC_035085.1	20088862	.	T	A	.	.	MAF_USDA=25.0
NC_035085.1	20088879	.	A	C	.	.	MAF_USDA=39.583
NC_035085.1	20088934	.	T	A	.	.	MAF_USDA=10.417
NC_035085.1	20089116	.	C	A	.	.	MAF_USDA=8.333
NC_035085.1	20089160	.	A	C	.	.	MAF_USDA=2.083
NC_035085.1	20089165	.	G	T	.	.	MAF_USDA=2.083
NC_035085.1	20089691	.	G	T	.	.	MAF_INRAE=10.526
NC_035085.1	20089956	.	C	T	.	.	MAF_INRAE=9.167;MAF_USDA=24.138
NC_035085.1	20089957	.	C	T	.	.	MAF_USDA=2.586
NC_035085.1	20089984	.	C	T	.	.	MAF_INRAE=2.5;MAF_USDA=11.446
NC_035085.1	20090046	.	T	C	.	.	MAF_USDA=6.25
NC_035085.1	20090060	.	T	A	.	.	MAF_USDA=6.25
NC_035085.1	20090064	.	G	A	.	.	MAF_USDA=6.25
NC_035085.1	20090067	.	G	A	.	.	MAF_USDA=6.25
NC_035085.1	20090116	.	G	T	.	.	MAF_USDA=1.639
NC_035085.1	20090128	.	G	T	.	.	MAF_USDA=12.353
NC_035085.1	20090169	.	C	T	.	.	MAF_USDA=5.294
NC_035085.1	20090306	.	A	T	.	.	MAF_USDA=13.934
NC_035085.1	20090354	.	C	T	.	.	MAF_INRAE=15.0;MAF_USDA=2.459
NC_035085.1	20090396	.	G	A	.	.	MAF_USDA=22.024
NC_035085.1	20090567	.	G	A	.	.	MAF_INRAE=2.5
NC_035085.1	20090577	.	C	T	.	.	MAF_INRAE=10.526;MAF_USDA=8.824
NC_035085.1	20090578	.	G	A	.	.	MAF_INRAE=5.263;MAF_USDA=20.833
NC_035085.1	20090584	.	T	G	.	.	MAF_INRAE=10.526;MAF_USDA=3.529
NC_035085.1	20090611	.	C	T	.	.	MAF_USDA=1.639
NC_035085.1	20090721	.	C	T	.	.	MAF_USDA=4.167
NC_035085.1	20090726	.	T	G	.	.	MAF_USDA=4.167
NC_035085.1	20090790	.	C	T	.	.	MAF_INRAE=10.526;MAF_USDA=3.529
NC_035085.1	20090833	.	T	C	.	.	MAF_INRAE=13.333;MAF_USDA=2.941
NC_035085.1	20090933	.	A	G	.	.	MAF_USDA=3.279
NC_035085.1	20090936	.	G	T	.	.	MAF_INRAE=16.456;MAF_USDA=12.941
NC_035085.1	20090994	.	G	A	.	.	MAF_USDA=5.833
NC_035085.1	20090995	.	A	T	.	.	MAF_USDA=5.833
NC_035085.1	20091011	.	T	G	.	.	MAF_INRAE=5.696;MAF_USDA=7.143
NC_035085.1	20091193	.	A	G	.	.	MAF_USDA=5.738
NC_035085.1	20091448	.	G	A	.	.	MAF_INRAE=43.038;MAF_USDA=44.706
NC_035085.1	20091458	.	C	T	.	.	MAF_INRAE=8.228
NC_035085.1	20091517	.	A	C	.	.	MAF_INRAE=11.392
NC_035085.1	20091589	.	A	T	.	.	MAF_INRAE=5.263
NC_035085.1	20091659	.	A	G	.	.	MAF_INRAE=39.873;MAF_USDA=41.176
NC_035085.1	20091669	.	C	T	.	.	MAF_USDA=12.295
NC_035085.1	20091677	.	G	T	.	.	MAF_USDA=1.176
NC_035085.1	20091775	.	G	A	.	.	MAF_INRAE=13.333;MAF_USDA=2.941
NC_035085.1	20091907	.	T	A	.	.	MAF_USDA=5.738
NC_035085.1	20091915	.	T	C	.	.	MAF_INRAE=11.392
NC_035085.1	20091968	.	T	A	.	.	MAF_INRAE=22.785;MAF_USDA=16.393
NC_035085.1	20091985	.	T	A	.	.	MAF_INRAE=16.456;MAF_USDA=29.412
NC_035085.1	20091998	.	C	T	.	.	MAF_INRAE=15.789;MAF_USDA=1.765
NC_035085.1	20092002	.	G	T	.	.	MAF_USDA=5.882
NC_035085.1	20092010	.	G	T	.	.	MAF_INRAE=12.025;MAF_USDA=5.294
NC_035085.1	20092066	.	G	A	.	.	MAF_INRAE=13.333
NC_035085.1	20092106	.	A	G	.	.	MAF_INRAE=48.734;MAF_USDA=34.426
NC_035085.1	20092221	.	C	T	.	.	MAF_INRAE=47.5
NC_035085.1	20092247	.	C	A	.	.	MAF_USDA=20.833
NC_035085.1	20092257	.	G	C	.	.	MAF_USDA=31.25
NC_035085.1	20092273	.	G	C	.	.	MAF_USDA=35.417
NC_035085.1	20092277	.	T	C	.	.	MAF_USDA=25.882
NC_035085.1	20092280	.	C	A	.	.	MAF_USDA=37.5
NC_035085.1	20092281	.	C	G	.	.	MAF_USDA=24.118
NC_035085.1	20092296	.	T	G	.	.	MAF_INRAE=27.848;MAF_USDA=10.0
NC_035085.1	20092297	.	T	C	.	.	MAF_USDA=41.667
NC_035085.1	20092300	.	T	C	.	.	MAF_USDA=41.667
NC_035085.1	20092317	.	C	T	.	.	MAF_INRAE=10.526
NC_035085.1	20092390	.	C	T	.	.	MAF_USDA=4.098
NC_035085.1	20092483	.	C	G	.	.	MAF_USDA=6.557
NC_035085.1	20092498	.	G	A	.	.	MAF_USDA=7.377
NC_035085.1	20092509	.	C	G	.	.	MAF_USDA=8.197
NC_035085.1	20092511	.	G	A	.	.	MAF_INRAE=5.263
NC_035085.1	20092515	.	T	G	.	.	MAF_USDA=8.197
NC_035085.1	20092516	.	A	G	.	.	MAF_USDA=9.016
NC_035085.1	20092517	.	G	A	.	.	MAF_INRAE=15.789;MAF_USDA=1.765
NC_035085.1	20092523	.	G	A	.	.	MAF_USDA=8.197
NC_035085.1	20092529	.	A	C	.	.	MAF_USDA=9.836
NC_035085.1	20092530	.	G	A	.	.	MAF_USDA=9.016
NC_035085.1	20092534	.	A	G	.	.	MAF_USDA=9.016
NC_035085.1	20092571	.	A	C	.	.	MAF_INRAE=32.911;MAF_USDA=45.294
NC_035085.1	20092701	.	A	G	.	.	MAF_USDA=1.667
NC_035085.1	20092806	.	A	G	.	.	MAF_USDA=8.197
NC_035085.1	20092812	.	G	T	.	.	MAF_USDA=7.377
NC_035085.1	20092816	.	A	G	.	.	MAF_USDA=8.197
NC_035085.1	20092824	.	A	G	.	.	MAF_USDA=8.197
NC_035085.1	20092827	.	A	C	.	.	MAF_USDA=8.197
NC_035085.1	20092828	.	T	G	.	.	MAF_USDA=8.197
NC_035085.1	20092831	.	T	C	.	.	MAF_USDA=8.197
NC_035085.1	20092857	.	T	C	.	.	MAF_USDA=10.417
NC_035085.1	20092862	.	C	A	.	.	MAF_USDA=12.5
NC_035085.1	20092909	.	C	T	.	.	MAF_USDA=8.333
NC_035085.1	20092953	.	T	G	.	.	MAF_INRAE=4.167;MAF_USDA=17.647
NC_035085.1	20092959	.	T	C	.	.	MAF_INRAE=4.167;MAF_USDA=12.5
NC_035085.1	20092965	.	A	C	.	.	MAF_INRAE=3.333;MAF_USDA=18.235
NC_035085.1	20092972	.	G	A	.	.	MAF_INRAE=2.5
NC_035085.1	20092984	.	T	G	.	.	MAF_INRAE=2.5
NC_035085.1	20092988	.	T	G	.	.	MAF_INRAE=2.5
NC_035085.1	20092990	.	T	A	.	.	MAF_INRAE=2.5
NC_035085.1	20093000	.	A	C	.	.	MAF_INRAE=2.5
NC_035085.1	20093192	.	G	A	.	.	MAF_USDA=4.918
NC_035085.1	20093228	.	C	T	.	.	MAF_INRAE=10.526;MAF_USDA=2.083
NC_035085.1	20093252	.	T	G	.	.	MAF_USDA=9.836
NC_035085.1	20093253	.	T	A	.	.	MAF_USDA=9.836
NC_035085.1	20093358	.	G	A	.	.	MAF_USDA=4.918
NC_035085.1	20093405	.	A	C	.	.	MAF_USDA=4.098
NC_035085.1	20093459	.	A	C	.	.	MAF_INRAE=29.114
NC_035085.1	20093467	.	A	G	.	.	MAF_INRAE=10.526;MAF_USDA=25.882
NC_035085.1	20093545	.	C	A	.	.	MAF_USDA=18.852
NC_035085.1	20093562	.	A	G	.	.	MAF_USDA=1.639
NC_035085.1	20093578	.	C	A	.	.	MAF_INRAE=10.526;MAF_USDA=1.765
NC_035085.1	20093588	.	A	G	.	.	MAF_USDA=18.033
NC_035085.1	20093638	.	A	T	.	.	MAF_INRAE=10.526;MAF_USDA=1.176
NC_035085.1	20093665	.	T	C	.	.	MAF_INRAE=10.526;MAF_USDA=1.176
NC_035085.1	20093696	.	G	A	.	.	MAF_USDA=4.098
NC_035085.1	20093713	.	A	G	.	.	MAF_USDA=1.639
NC_035085.1	20093787	.	C	T	.	.	MAF_USDA=1.639
NC_035085.1	20093802	.	G	C	.	.	MAF_USDA=12.295
NC_035085.1	20093824	.	C	A	.	.	MAF_USDA=9.016
NC_035085.1	20093829	.	A	C	.	.	MAF_INRAE=10.526;MAF_USDA=18.235
NC_035085.1	20094111	.	C	T	.	.	MAF_USDA=6.557
NC_035085.1	20094144	.	C	T	.	.	MAF_USDA=4.918
NC_035085.1	20094150	.	G	A	.	.	MAF_USDA=2.459
NC_035085.1	20094277	.	T	C	.	.	MAF_INRAE=48.734;MAF_USDA=31.176
NC_035085.1	20094383	.	G	A	.	.	MAF_USDA=3.279
NC_035085.1	20094474	.	C	T	.	.	MAF_INRAE=8.228
NC_035085.1	20094488	.	G	T	.	.	MAF_USDA=5.738
NC_035085.1	20094543	.	C	G	.	.	MAF_USDA=10.656
NC_035085.1	20094617	.	G	C	.	.	MAF_INRAE=26.316;MAF_USDA=4.098
NC_035085.1	20094678	.	G	A	.	.	MAF_USDA=5.738
NC_035085.1	20094726	.	G	A	.	.	MAF_USDA=36.471
NC_035085.1	20094740	.	A	G	.	.	MAF_INRAE=5.0;MAF_USDA=4.167
NC_035085.1	20094806	.	C	T	.	.	MAF_USDA=8.333
NC_035085.1	20094873	.	G	A	.	.	MAF_INRAE=13.333;MAF_USDA=2.941
NC_035085.1	20095036	.	C	T	.	.	MAF_USDA=6.78
NC_035085.1	20095093	.	G	A	.	.	MAF_USDA=15.294
NC_035085.1	20095110	.	C	T	.	.	MAF_INRAE=10.526;MAF_USDA=27.059
NC_035085.1	20095323	.	G	A	.	.	MAF_USDA=2.459
NC_035085.1	20095335	.	A	T	.	.	MAF_USDA=18.824
NC_035085.1	20095382	.	C	A	.	.	MAF_INRAE=16.456;MAF_USDA=12.941
NC_035085.1	20095403	.	G	T	.	.	MAF_INRAE=2.5;MAF_USDA=2.353
NC_035085.1	20095427	.	G	T	.	.	MAF_USDA=1.639
NC_035085.1	20095468	.	G	A	.	.	MAF_USDA=1.639
NC_035085.1	20095491	.	C	T	.	.	MAF_USDA=5.882
NC_035085.1	20095566	.	A	G	.	.	MAF_INRAE=32.911;MAF_USDA=36.471
NC_035085.1	20095603	.	C	T	.	.	MAF_INRAE=5.263;MAF_USDA=1.639
NC_035085.1	20095704	.	C	T	.	.	MAF_INRAE=10.526;MAF_USDA=1.176
NC_035085.1	20095816	.	C	T	.	.	MAF_USDA=2.459
NC_035085.1	20095826	.	T	C	.	.	MAF_USDA=3.279
NC_035085.1	20095853	.	T	A	.	.	MAF_INRAE=5.696;MAF_USDA=6.471
NC_035085.1	20095854	.	C	A	.	.	MAF_INRAE=4.167;MAF_USDA=6.471
NC_035085.1	20095925	.	T	C	.	.	MAF_INRAE=22.785;MAF_USDA=25.882
NC_035085.1	20095943	.	C	G	.	.	MAF_USDA=1.639
NC_035085.1	20095946	.	C	T	.	.	MAF_USDA=4.098
NC_035085.1	20095954	.	G	A	.	.	MAF_USDA=1.639
NC_035085.1	20095998	.	C	T	.	.	MAF_USDA=4.098
NC_035085.1	20096197	.	G	T	.	.	MAF_INRAE=43.038;MAF_USDA=45.882
NC_035085.1	20096214	.	C	A	.	.	MAF_USDA=1.176
NC_035085.1	20096220	.	A	T	.	.	MAF_USDA=1.176
NC_035085.1	20096258	.	G	A	.	.	MAF_USDA=4.098
NC_035085.1	20096263	.	A	G	.	.	MAF_INRAE=10.526;MAF_USDA=2.083
NC_035085.1	20096287	.	T	C	.	.	MAF_USDA=1.639
NC_035085.1	20096289	.	G	T	.	.	MAF_USDA=8.197
NC_035085.1	20096304	.	A	C	.	.	MAF_USDA=8.197
NC_035085.1	20096319	.	G	T	.	.	MAF_INRAE=28.333
NC_035085.1	20096436	.	A	C	.	.	MAF_INRAE=14.167
NC_035085.1	20096437	.	T	C	.	.	MAF_INRAE=13.333
NC_035085.1	20096464	.	A	C	.	.	MAF_INRAE=5.263;MAF_USDA=1.639
NC_035085.1	20096468	.	G	A	.	.	MAF_USDA=11.475
NC_035085.1	20096544	.	G	A	.	.	MAF_USDA=4.098
NC_035085.1	20096644	.	A	T	.	.	MAF_INRAE=5.263
NC_035085.1	20096662	.	A	C	.	.	MAF_INRAE=5.263;MAF_USDA=27.869
NC_035085.1	20096671	.	G	A	.	.	MAF_USDA=2.083
NC_035085.1	20096796	.	G	T	.	.	MAF_INRAE=12.658;MAF_USDA=6.548
NC_035085.1	20096815	.	A	T	.	.	MAF_INRAE=13.333
NC_035085.1	20096831	.	C	A	.	.	MAF_USDA=1.667
NC_035085.1	20096893	.	G	A	.	.	MAF_INRAE=6.329;MAF_USDA=17.059
NC_035085.1	20096925	.	C	A	.	.	MAF_INRAE=5.263;MAF_USDA=11.475
NC_035085.1	20096950	.	G	A	.	.	MAF_INRAE=20.886;MAF_USDA=5.294
NC_035085.1	20096982	.	G	A	.	.	MAF_INRAE=4.167
NC_035085.1	20097120	.	T	A	.	.	MAF_INRAE=21.519;MAF_USDA=5.882
NC_035085.1	20097139	.	C	G	.	.	MAF_USDA=1.639
NC_035085.1	20097197	.	T	A	.	.	MAF_INRAE=4.167;MAF_USDA=4.918
NC_035085.1	20097256	.	A	G	.	.	MAF_INRAE=4.167;MAF_USDA=4.918
NC_035085.1	20097458	.	G	A	.	.	MAF_INRAE=5.696;MAF_USDA=5.294
NC_035085.1	20097530	.	A	T	.	.	MAF_INRAE=21.519;MAF_USDA=5.882
NC_035085.1	20097536	.	C	T	.	.	MAF_USDA=1.639
NC_035085.1	20097542	.	T	C	.	.	MAF_INRAE=5.263;MAF_USDA=11.475
NC_035085.1	20097582	.	A	G	.	.	MAF_INRAE=4.167;MAF_USDA=4.918
NC_035085.1	20097604	.	C	T	.	.	MAF_USDA=3.279
NC_035085.1	20097695	.	T	G	.	.	MAF_INRAE=10.127;MAF_USDA=29.412
NC_035085.1	20097730	.	T	G	.	.	MAF_INRAE=10.127;MAF_USDA=28.824
NC_035085.1	20097746	.	T	G	.	.	MAF_USDA=3.279
NC_035085.1	20097860	.	A	T	.	.	MAF_INRAE=6.962;MAF_USDA=19.412
NC_035085.1	20098086	.	T	G	.	.	MAF_INRAE=47.468;MAF_USDA=43.529
NC_035085.1	20098166	.	A	G	.	.	MAF_INRAE=44.167
NC_035085.1	20098230	.	G	T	.	.	MAF_INRAE=6.962;MAF_USDA=17.059
NC_035085.1	20098298	.	T	C	.	.	MAF_INRAE=4.167
NC_035085.1	20098312	.	T	G	.	.	MAF_USDA=11.475
NC_035085.1	20098417	.	T	G	.	.	MAF_USDA=13.934
NC_035085.1	20098583	.	C	T	.	.	MAF_INRAE=8.228
NC_035085.1	20098608	.	C	T	.	.	MAF_USDA=4.098
NC_035085.1	20098807	.	C	A	.	.	MAF_USDA=5.882
NC_035085.1	20098932	.	T	C	.	.	MAF_USDA=2.459
NC_035085.1	20098991	.	G	A	.	.	MAF_USDA=2.459
NC_035085.1	20099081	.	A	G	.	.	MAF_INRAE=18.333;MAF_USDA=4.118
NC_035085.1	20099140	.	C	A	.	.	MAF_INRAE=5.263
NC_035085.1	20099249	.	C	T	.	.	MAF_USDA=22.917
NC_035085.1	20099250	.	G	A	.	.	MAF_USDA=5.294
NC_035085.1	20099284	.	C	A	.	.	MAF_USDA=25.0
NC_035085.1	20099290	.	G	A	.	.	MAF_USDA=8.333
NC_035085.1	20099326	.	C	A	.	.	MAF_USDA=7.377
NC_035085.1	20099332	.	G	A	.	.	MAF_USDA=4.167
NC_035085.1	20099336	.	G	A	.	.	MAF_USDA=2.083
NC_035085.1	20099340	.	G	A	.	.	MAF_USDA=2.083
NC_035085.1	20099341	.	C	G	.	.	MAF_USDA=2.083
NC_035085.1	20099346	.	G	A	.	.	MAF_USDA=2.083
NC_035085.1	20099351	.	T	G	.	.	MAF_USDA=1.765
NC_035085.1	20099353	.	A	G	.	.	MAF_USDA=1.765
NC_035085.1	20099368	.	C	A	.	.	MAF_USDA=3.279
NC_035085.1	20099388	.	C	G	.	.	MAF_USDA=16.667
NC_035085.1	20099408	.	G	A	.	.	MAF_USDA=6.25
NC_035085.1	20099421	.	G	A	.	.	MAF_USDA=2.083
NC_035085.1	20099422	.	G	A	.	.	MAF_USDA=2.083
NC_035085.1	20099427	.	T	G	.	.	MAF_USDA=2.083
NC_035085.1	20099429	.	A	G	.	.	MAF_USDA=1.786
NC_035085.1	20099444	.	C	A	.	.	MAF_USDA=4.762
NC_035085.1	20099450	.	A	G	.	.	MAF_USDA=3.333
NC_035085.1	20099464	.	C	G	.	.	MAF_USDA=2.381
NC_035085.1	20099469	.	G	C	.	.	MAF_USDA=10.714
NC_035085.1	20099478	.	A	C	.	.	MAF_USDA=3.333
NC_035085.1	20099484	.	G	A	.	.	MAF_USDA=2.083
NC_035085.1	20099713	.	A	G	.	.	MAF_INRAE=10.526
NC_035085.1	20099792	.	A	C	.	.	MAF_INRAE=36.842;MAF_USDA=18.824
NC_035085.1	20099845	.	A	C	.	.	MAF_INRAE=46.835;MAF_USDA=27.647
NC_035085.1	20099852	.	T	G	.	.	MAF_INRAE=5.696;MAF_USDA=10.0
NC_035085.1	20099866	.	A	G	.	.	MAF_INRAE=5.063;MAF_USDA=17.059
NC_035085.1	20099887	.	G	T	.	.	MAF_USDA=3.529
NC_035085.1	20099921	.	A	C	.	.	MAF_USDA=2.459
NC_035085.1	20099922	.	C	T	.	.	MAF_INRAE=27.215;MAF_USDA=12.353
NC_035085.1	20099934	.	G	A	.	.	MAF_INRAE=10.526;MAF_USDA=2.083
NC_035085.1	20100011	.	A	G	.	.	MAF_INRAE=8.228
NC_035085.1	20100045	.	A	T	.	.	MAF_INRAE=37.342;MAF_USDA=14.118
NC_035085.1	20100210	.	G	C	.	.	MAF_INRAE=8.228
NC_035085.1	20100231	.	T	A	.	.	MAF_INRAE=9.167;MAF_USDA=11.176
NC_035085.1	20100237	.	T	C	.	.	MAF_USDA=1.639
NC_035085.1	20100327	.	C	G	.	.	MAF_INRAE=15.0
NC_035085.1	20100406	.	A	T	.	.	MAF_INRAE=5.696;MAF_USDA=6.25
NC_035085.1	20100437	.	A	G	.	.	MAF_INRAE=10.526;MAF_USDA=1.19
NC_035085.1	20100450	.	G	T	.	.	MAF_INRAE=5.063;MAF_USDA=3.571
NC_035085.1	20100530	.	G	A	.	.	MAF_INRAE=41.139;MAF_USDA=41.975
NC_035085.1	20100568	.	C	A	.	.	MAF_INRAE=14.557;MAF_USDA=7.738
NC_035085.1	20100815	.	G	A	.	.	MAF_USDA=6.25
NC_035085.1	20100872	.	G	A	.	.	MAF_INRAE=5.263;MAF_USDA=20.833
NC_035085.1	20100932	.	G	T	.	.	MAF_USDA=6.25
NC_035085.1	20100987	.	G	T	.	.	MAF_INRAE=16.456;MAF_USDA=10.0
NC_035085.1	20100991	.	T	C	.	.	MAF_INRAE=26.316;MAF_USDA=10.588
NC_035085.1	20101014	.	G	T	.	.	MAF_INRAE=4.43;MAF_USDA=15.294
NC_035085.1	20101044	.	G	A	.	.	MAF_USDA=7.377
NC_035085.1	20101073	.	A	C	.	.	MAF_INRAE=5.0;MAF_USDA=35.417
NC_035085.1	20101097	.	T	G	.	.	MAF_USDA=4.167
NC_035085.1	20101156	.	C	G	.	.	MAF_USDA=29.167
NC_035085.1	20101222	.	T	A	.	.	MAF_USDA=37.5
NC_035085.1	20101230	.	C	T	.	.	MAF_USDA=4.167
NC_035085.1	20101819	.	T	A	.	.	MAF_USDA=18.75
NC_035085.1	20101820	.	T	G	.	.	MAF_USDA=12.5
NC_035085.1	20101856	.	C	G	.	.	MAF_USDA=8.333
NC_035085.1	20101992	.	C	T	.	.	MAF_USDA=4.167
NC_035085.1	20102026	.	G	T	.	.	MAF_INRAE=5.263;MAF_USDA=20.833
NC_035085.1	20102100	.	A	G	.	.	MAF_INRAE=36.076;MAF_USDA=14.706
NC_035085.1	20102125	.	C	T	.	.	MAF_USDA=2.353
NC_035085.1	20102139	.	A	T	.	.	MAF_INRAE=10.526;MAF_USDA=1.176
NC_035085.1	20102184	.	T	G	.	.	MAF_USDA=1.639
NC_035085.1	20102185	.	G	T	.	.	MAF_USDA=1.639
NC_035085.1	20102360	.	T	C	.	.	MAF_USDA=4.918
NC_035085.1	20102381	.	C	A	.	.	MAF_USDA=2.459
NC_035085.1	20102551	.	T	A	.	.	MAF_USDA=1.639
NC_035085.1	20102705	.	C	G	.	.	MAF_USDA=1.639
NC_035085.1	20102719	.	G	A	.	.	MAF_INRAE=4.167;MAF_USDA=2.941
NC_035085.1	20102740	.	G	A	.	.	MAF_USDA=1.639
NC_035085.1	20102855	.	A	G	.	.	MAF_INRAE=48.101;MAF_USDA=44.118
NC_035085.1	20102941	.	C	T	.	.	MAF_USDA=3.279
NC_035085.1	20102966	.	G	T	.	.	MAF_USDA=4.098
NC_035085.1	20103105	.	G	T	.	.	MAF_INRAE=12.658;MAF_USDA=15.294
NC_035085.1	20103107	.	T	C	.	.	MAF_USDA=4.918
NC_035085.1	20103108	.	G	C	.	.	MAF_USDA=3.529
NC_035085.1	20103171	.	T	C	.	.	MAF_USDA=7.377
NC_035085.1	20103305	.	CAGAG	CAGAC	.	.	MAF_USDA=4.545
NC_035085.1	20103413	.	A	C	.	.	MAF_INRAE=26.316
NC_035085.1	20103503	.	C	G	.	.	MAF_USDA=1.639
NC_035085.1	20103580	.	T	C	.	.	MAF_USDA=2.459
NC_035085.1	20103895	.	G	A	.	.	MAF_USDA=2.459
NC_035085.1	20103947	.	G	A	.	.	MAF_USDA=4.118
NC_035085.1	20103987	.	G	T	.	.	MAF_INRAE=22.785
NC_035085.1	20104043	.	T	A	.	.	MAF_INRAE=5.063;MAF_USDA=5.294
NC_035085.1	20104081	.	A	C	.	.	MAF_USDA=14.706
NC_035085.1	20104095	.	G	A	.	.	MAF_USDA=1.639
NC_035085.1	20104096	.	C	A	.	.	MAF_USDA=1.639
NC_035085.1	20104102	.	T	C	.	.	MAF_INRAE=17.722;MAF_USDA=21.765
NC_035085.1	20104164	.	G	A	.	.	MAF_USDA=1.176
NC_035085.1	20104211	.	A	G	.	.	MAF_USDA=7.059
NC_035085.1	20104444	.	C	T	.	.	MAF_USDA=8.824
NC_035085.1	20104551	.	G	A	.	.	MAF_INRAE=18.354;MAF_USDA=10.0
NC_035085.1	20104576	.	G	A	.	.	MAF_INRAE=1.667
NC_035085.1	20104578	.	A	G	.	.	MAF_INRAE=10.759;MAF_USDA=4.118
NC_035085.1	20104582	.	T	C	.	.	MAF_INRAE=18.354;MAF_USDA=10.0
NC_035085.1	20104599	.	C	T	.	.	MAF_USDA=8.824
NC_035085.1	20104788	.	C	T	.	.	MAF_INRAE=5.696;MAF_USDA=5.294
NC_035085.1	20104898	.	G	A	.	.	MAF_USDA=2.459
NC_035085.1	20104984	.	T	C	.	.	MAF_USDA=9.836
NC_035085.1	20105107	.	C	T	.	.	MAF_INRAE=13.333
NC_035085.1	20105121	.	C	T	.	.	MAF_INRAE=10.759;MAF_USDA=2.941
NC_035085.1	20105297	.	G	A	.	.	MAF_USDA=1.765
NC_035085.1	20105395	.	G	T	.	.	MAF_USDA=4.918
NC_035085.1	20105398	.	C	T	.	.	MAF_INRAE=12.025;MAF_USDA=7.647
NC_035085.1	20105503	.	G	A	.	.	MAF_USDA=4.098
NC_035085.1	20105711	.	C	A	.	.	MAF_INRAE=5.263
NC_035085.1	20106111	.	T	A	.	.	MAF_INRAE=8.228
NC_035085.1	20106116	.	G	A	.	.	MAF_USDA=2.353
NC_035085.1	20106174	.	T	C	.	.	MAF_INRAE=41.139;MAF_USDA=39.412
NC_035085.1	20106411	.	A	T	.	.	MAF_INRAE=12.025;MAF_USDA=7.647
NC_035085.1	20106435	.	C	A	.	.	MAF_USDA=2.459
NC_035085.1	20106573	.	G	C	.	.	MAF_INRAE=41.772;MAF_USDA=29.412
NC_035085.1	20106748	.	C	T	.	.	MAF_INRAE=10.526;MAF_USDA=1.176
NC_035085.1	20106779	.	C	A	.	.	MAF_INRAE=22.785;MAF_USDA=26.471
NC_035085.1	20106890	.	C	A	.	.	MAF_INRAE=12.5
NC_035085.1	20106971	.	C	A	.	.	MAF_INRAE=20.0
NC_035085.1	20106986	.	A	G	.	.	MAF_USDA=1.639
NC_035085.1	20106997	.	T	G	.	.	MAF_USDA=8.696
NC_035085.1	20107151	.	T	C	.	.	MAF_USDA=4.098
NC_035085.1	20107178	.	T	G	.	.	MAF_USDA=2.459
NC_035085.1	20107395	.	A	T	.	.	MAF_USDA=1.639
NC_035085.1	20107454	.	T	A	.	.	MAF_INRAE=12.025;MAF_USDA=24.706
NC_035085.1	20107467	.	C	T	.	.	MAF_USDA=1.639
NC_035085.1	20107497	.	A	C	.	.	MAF_USDA=15.574
NC_035085.1	20107502	.	T	C	.	.	MAF_INRAE=42.405;MAF_USDA=27.059
NC_035085.1	20107564	.	G	A	.	.	MAF_INRAE=12.025;MAF_USDA=8.824
NC_035085.1	20107577	.	G	T	.	.	MAF_INRAE=9.167;MAF_USDA=8.824
NC_035085.1	20107599	.	C	G	.	.	MAF_INRAE=12.025;MAF_USDA=4.098
NC_035085.1	20107603	.	A	T	.	.	MAF_USDA=1.176
NC_035085.1	20107623	.	T	C	.	.	MAF_USDA=1.639
NC_035085.1	20107676	.	C	A	.	.	MAF_USDA=2.459
NC_035085.1	20107709	.	G	A	.	.	MAF_USDA=1.639
NC_035085.1	20107748	.	T	G	.	.	MAF_INRAE=1.667;MAF_USDA=6.25
NC_035085.1	20107991	.	C	G	.	.	MAF_USDA=2.941
NC_035085.1	20108009	.	T	C	.	.	MAF_INRAE=12.025;MAF_USDA=3.529
NC_035085.1	20108066	.	A	T	.	.	MAF_INRAE=5.696;MAF_USDA=5.294
NC_035085.1	20108153	.	C	T	.	.	MAF_USDA=1.176
NC_035085.1	20108243	.	C	T	.	.	MAF_USDA=1.639
NC_035085.1	20108298	.	A	C	.	.	MAF_USDA=6.25
NC_035085.1	20108324	.	T	G	.	.	MAF_USDA=1.639
NC_035085.1	20108371	.	G	C	.	.	MAF_INRAE=12.025;MAF_USDA=8.824
NC_035085.1	20108407	.	A	G	.	.	MAF_USDA=1.639
NC_035085.1	20108479	.	C	A	.	.	MAF_INRAE=25.316;MAF_USDA=2.353
NC_035085.1	20108527	.	A	T	.	.	MAF_USDA=6.25
NC_035085.1	20109178	.	A	G	.	.	MAF_USDA=8.434
NC_035085.1	20109214	.	G	A	.	.	MAF_USDA=20.588
NC_035085.1	20109322	.	C	T	.	.	MAF_USDA=1.639
NC_035085.1	20109426	.	G	A	.	.	MAF_USDA=11.475
NC_035085.1	20109455	.	G	A	.	.	MAF_INRAE=1.667;MAF_USDA=6.25
NC_035085.1	20109491	.	T	C	.	.	MAF_USDA=4.098
NC_035085.1	20109525	.	G	T	.	.	MAF_INRAE=13.333
NC_035085.1	20109622	.	C	T	.	.	MAF_INRAE=24.051;MAF_USDA=21.765
NC_035085.1	20109654	.	G	A	.	.	MAF_INRAE=40.833;MAF_USDA=19.412
NC_035085.1	20109744	.	G	A	.	.	MAF_INRAE=10.833;MAF_USDA=25.0
NC_035085.1	20109770	.	G	A	.	.	MAF_USDA=4.098
NC_035085.1	20109818	.	C	A	.	.	MAF_USDA=3.279
NC_035085.1	20109844	.	T	C	.	.	MAF_INRAE=24.051;MAF_USDA=21.176
NC_035085.1	20109846	.	A	G	.	.	MAF_USDA=1.639
NC_035085.1	20109847	.	A	T	.	.	MAF_USDA=2.459
NC_035085.1	20109866	.	C	T	.	.	MAF_INRAE=24.684;MAF_USDA=19.412
NC_035085.1	20109867	.	G	A	.	.	MAF_INRAE=5.263;MAF_USDA=20.833
NC_035085.1	20109899	.	G	T	.	.	MAF_USDA=2.459
NC_035085.1	20109941	.	G	A	.	.	MAF_USDA=1.176
NC_035085.1	20109942	.	C	G	.	.	MAF_USDA=1.176
NC_035085.1	20110016	.	A	G	.	.	MAF_INRAE=24.051;MAF_USDA=20.588
NC_035085.1	20110086	.	T	G	.	.	MAF_USDA=13.934
NC_035085.1	20110148	.	G	C	.	.	MAF_INRAE=22.152;MAF_USDA=20.0
NC_035085.1	20110253	.	T	C	.	.	MAF_INRAE=5.833
NC_035085.1	20110329	.	G	A	.	.	MAF_USDA=13.934
NC_035085.1	20110340	.	G	C	.	.	MAF_INRAE=23.418;MAF_USDA=23.77
NC_035085.1	20110437	.	G	A	.	.	MAF_INRAE=43.671
NC_035085.1	20110635	.	G	T	.	.	MAF_USDA=10.656
NC_035085.1	20110671	.	G	A	.	.	MAF_INRAE=1.667;MAF_USDA=6.25
NC_035085.1	20110738	.	A	G	.	.	MAF_USDA=9.836
NC_035085.1	20110757	.	T	C	.	.	MAF_INRAE=24.051;MAF_USDA=25.294
NC_035085.1	20110828	.	C	A	.	.	MAF_USDA=1.639
NC_035085.1	20110852	.	C	T	.	.	MAF_INRAE=11.392;MAF_USDA=3.529
NC_035085.1	20110853	.	G	A	.	.	MAF_USDA=1.765
NC_035085.1	20110903	.	G	A	.	.	MAF_USDA=2.459
NC_035085.1	20110919	.	G	T	.	.	MAF_USDA=5.882
NC_035085.1	20110961	.	G	A	.	.	MAF_INRAE=12.025;MAF_USDA=19.412
NC_035085.1	20111062	.	G	T	.	.	MAF_USDA=1.639
NC_035085.1	20111086	.	C	A	.	.	MAF_USDA=6.471
NC_035085.1	20111087	.	G	T	.	.	MAF_USDA=5.882
NC_035085.1	20111088	.	T	A	.	.	MAF_USDA=5.882
NC_035085.1	20111146	.	G	T	.	.	MAF_USDA=14.286
NC_035085.1	20111178	.	G	A	.	.	MAF_USDA=10.417
NC_035085.1	20111363	.	T	C	.	.	MAF_USDA=14.583
NC_035085.1	20111487	.	T	C	.	.	MAF_USDA=6.25
NC_035085.1	20111685	.	C	A	.	.	MAF_USDA=22.917
NC_035085.1	20111697	.	G	A	.	.	MAF_USDA=16.471
NC_035085.1	20111812	.	C	G	.	.	MAF_INRAE=31.579;MAF_USDA=33.333
NC_035085.1	20111849	.	C	T	.	.	MAF_INRAE=12.025;MAF_USDA=11.176
NC_035085.1	20111891	.	A	C	.	.	MAF_INRAE=15.0;MAF_USDA=22.941
NC_035085.1	20111927	.	T	G	.	.	MAF_USDA=4.706
NC_035085.1	20111987	.	A	C	.	.	MAF_INRAE=1.667;MAF_USDA=3.529
NC_035085.1	20112045	.	A	G	.	.	MAF_USDA=8.824
NC_035085.1	20112096	.	A	G	.	.	MAF_INRAE=42.405;MAF_USDA=47.647
NC_035085.1	20112258	.	C	T	.	.	MAF_INRAE=24.051;MAF_USDA=19.412
NC_035085.1	20112270	.	A	T	.	.	MAF_USDA=2.459
NC_035085.1	20112277	.	G	A	.	.	MAF_INRAE=43.038;MAF_USDA=45.294
NC_035085.1	20112291	.	G	A	.	.	MAF_USDA=4.098
NC_035085.1	20112334	.	C	G	.	.	MAF_INRAE=5.696;MAF_USDA=4.706
NC_035085.1	20112426	.	T	C	.	.	MAF_USDA=3.529
NC_035085.1	20112465	.	T	G	.	.	MAF_INRAE=12.025;MAF_USDA=4.098
NC_035085.1	20112469	.	A	T	.	.	MAF_INRAE=5.263;MAF_USDA=6.471
NC_035085.1	20112532	.	T	A	.	.	MAF_INRAE=46.835;MAF_USDA=20.588
NC_035085.1	20112586	.	C	T	.	.	MAF_INRAE=10.526;MAF_USDA=7.647
NC_035085.1	20112690	.	T	C	.	.	MAF_INRAE=15.0
NC_035085.1	20112691	.	C	T	.	.	MAF_INRAE=30.38;MAF_USDA=39.412
NC_035085.1	20112692	.	G	T	.	.	MAF_USDA=2.459
NC_035085.1	20112810	.	G	A	.	.	MAF_USDA=3.279
NC_035085.1	20112893	.	G	C	.	.	MAF_INRAE=10.759;MAF_USDA=4.762
NC_035085.1	20112904	.	T	C	.	.	MAF_INRAE=18.987;MAF_USDA=31.765
NC_035085.1	20112921	.	T	C	.	.	MAF_USDA=1.639
NC_035085.1	20112975	.	T	A	.	.	MAF_INRAE=10.759;MAF_USDA=3.529
NC_035085.1	20113028	.	T	C	.	.	MAF_INRAE=10.759;MAF_USDA=4.706
NC_035085.1	20113088	.	C	T	.	.	MAF_INRAE=10.127;MAF_USDA=4.706
NC_035085.1	20113117	.	G	A	.	.	MAF_INRAE=11.392;MAF_USDA=8.197
NC_035085.1	20113121	.	G	T	.	.	MAF_INRAE=10.759;MAF_USDA=2.353
NC_035085.1	20113139	.	C	A	.	.	MAF_INRAE=10.759;MAF_USDA=4.118
NC_035085.1	20113143	.	T	C	.	.	MAF_INRAE=31.646;MAF_USDA=41.765
NC_035085.1	20113420	.	G	T	.	.	MAF_INRAE=10.759;MAF_USDA=4.118
NC_035085.1	20113445	.	G	A	.	.	MAF_USDA=2.459
NC_035085.1	20113827	.	A	G	.	.	MAF_USDA=1.639
NC_035085.1	20113880	.	T	C	.	.	MAF_INRAE=12.025;MAF_USDA=8.824
NC_035085.1	20113883	.	G	A	.	.	MAF_INRAE=15.823;MAF_USDA=6.471
NC_035085.1	20113937	.	C	A	.	.	MAF_INRAE=46.835;MAF_USDA=33.529
NC_035085.1	20113946	.	A	T	.	.	MAF_INRAE=40.506;MAF_USDA=38.235
NC_035085.1	20113960	.	T	C	.	.	MAF_INRAE=40.506;MAF_USDA=37.059
NC_035085.1	20114001	.	T	G	.	.	MAF_INRAE=12.025;MAF_USDA=10.0
NC_035085.1	20114011	.	G	A	.	.	MAF_INRAE=1.667;MAF_USDA=1.639
NC_035085.1	20114012	.	T	G	.	.	MAF_INRAE=40.506;MAF_USDA=40.0
NC_035085.1	20114205	.	T	C	.	.	MAF_USDA=6.25
NC_035085.1	20114252	.	A	G	.	.	MAF_INRAE=5.696;MAF_USDA=4.706
NC_035085.1	20114336	.	A	C	.	.	MAF_INRAE=17.722
NC_035085.1	20114345	.	G	A	.	.	MAF_USDA=1.639
NC_035085.1	20114381	.	C	T	.	.	MAF_USDA=2.459
NC_035085.1	20114419	.	T	C	.	.	MAF_INRAE=46.835;MAF_USDA=35.294
NC_035085.1	20114445	.	T	G	.	.	MAF_INRAE=46.203;MAF_USDA=35.294
NC_035085.1	20114446	.	T	C	.	.	MAF_INRAE=47.5;MAF_USDA=35.294
NC_035085.1	20114584	.	G	A	.	.	MAF_INRAE=5.696;MAF_USDA=4.762
NC_035085.1	20114850	.	T	C	.	.	MAF_INRAE=46.835;MAF_USDA=36.471
NC_035085.1	20114867	.	C	A	.	.	MAF_INRAE=4.167;MAF_USDA=1.639
NC_035085.1	20114872	.	G	A	.	.	MAF_INRAE=5.696;MAF_USDA=4.706
NC_035085.1	20114907	.	A	G	.	.	MAF_INRAE=5.696;MAF_USDA=4.706
NC_035085.1	20114916	.	C	A	.	.	MAF_INRAE=1.667;MAF_USDA=17.059
NC_035085.1	20114950	.	G	T	.	.	MAF_INRAE=5.696;MAF_USDA=4.706
NC_035085.1	20114960	.	T	G	.	.	MAF_INRAE=11.392;MAF_USDA=7.647
NC_035085.1	20115041	.	G	A	.	.	MAF_INRAE=5.696;MAF_USDA=4.706
NC_035085.1	20115105	.	G	T	.	.	MAF_INRAE=1.667;MAF_USDA=15.294
NC_035085.1	20115217	.	T	C	.	.	MAF_INRAE=10.759;MAF_USDA=3.529
NC_035085.1	20115246	.	G	A	.	.	MAF_INRAE=5.833;MAF_USDA=4.167
NC_035085.1	20115370	.	A	G	.	.	MAF_INRAE=46.835;MAF_USDA=39.412
NC_035085.1	20115457	.	C	T	.	.	MAF_INRAE=1.667
NC_035085.1	20115566	.	C	T	.	.	MAF_INRAE=1.667;MAF_USDA=17.647
NC_035085.1	20115627	.	G	A	.	.	MAF_INRAE=47.468;MAF_USDA=41.765
NC_035085.1	20115667	.	C	T	.	.	MAF_INRAE=10.759;MAF_USDA=3.529
NC_035085.1	20115718	.	C	G	.	.	MAF_USDA=1.639
NC_035085.1	20115766	.	G	C	.	.	MAF_INRAE=48.101;MAF_USDA=41.765
NC_035085.1	20115801	.	T	C	.	.	MAF_INRAE=41.139;MAF_USDA=27.059
NC_035085.1	20115805	.	C	T	.	.	MAF_INRAE=1.667;MAF_USDA=6.25
NC_035085.1	20115809	.	C	G	.	.	MAF_INRAE=42.405;MAF_USDA=36.471
NC_035085.1	20115837	.	A	C	.	.	MAF_INRAE=48.101;MAF_USDA=42.941
NC_035085.1	20115914	.	C	T	.	.	MAF_INRAE=13.291;MAF_USDA=6.471
NC_035085.1	20115996	.	A	C	.	.	MAF_INRAE=48.101;MAF_USDA=41.765
NC_035085.1	20116031	.	A	T	.	.	MAF_INRAE=15.0
NC_035085.1	20116032	.	A	G	.	.	MAF_INRAE=15.0
NC_035085.1	20116055	.	A	T	.	.	MAF_USDA=8.197
NC_035085.1	20116106	.	T	C	.	.	MAF_USDA=4.098
NC_035085.1	20116109	.	C	A	.	.	MAF_USDA=1.639
NC_035085.1	20116133	.	C	T	.	.	MAF_INRAE=47.468;MAF_USDA=42.353
NC_035085.1	20116135	.	A	C	.	.	MAF_INRAE=47.5
NC_035085.1	20116137	.	C	T	.	.	MAF_USDA=1.176
NC_035085.1	20116207	.	C	T	.	.	MAF_INRAE=13.291;MAF_USDA=7.647
NC_035085.1	20116244	.	G	T	.	.	MAF_INRAE=1.667;MAF_USDA=6.25
NC_035085.1	20116284	.	T	C	.	.	MAF_USDA=1.639
NC_035085.1	20116454	.	T	C	.	.	MAF_INRAE=39.873;MAF_USDA=16.471
NC_035085.1	20116527	.	C	T	.	.	MAF_USDA=2.459
NC_035085.1	20116560	.	G	A	.	.	MAF_INRAE=5.063;MAF_USDA=4.706
NC_035085.1	20116585	.	G	T	.	.	MAF_INRAE=9.167;MAF_USDA=8.824
NC_035085.1	20116596	.	C	A	.	.	MAF_INRAE=12.658;MAF_USDA=7.059
NC_035085.1	20116678	.	T	C	.	.	MAF_USDA=1.176
NC_035085.1	20116685	.	C	A	.	.	MAF_INRAE=42.405;MAF_USDA=36.471
NC_035085.1	20116781	.	A	T	.	.	MAF_USDA=4.098
NC_035085.1	20116804	.	G	T	.	.	MAF_USDA=8.197
NC_035085.1	20116815	.	T	C	.	.	MAF_INRAE=5.696;MAF_USDA=5.294
NC_035085.1	20116841	.	C	A	.	.	MAF_USDA=1.639
NC_035085.1	20116852	.	A	C	.	.	MAF_USDA=2.083
NC_035085.1	20116854	.	C	T	.	.	MAF_USDA=2.083
NC_035085.1	20116855	.	A	G	.	.	MAF_USDA=5.882
NC_035085.1	20116857	.	C	T	.	.	MAF_INRAE=12.658;MAF_USDA=8.824
NC_035085.1	20116896	.	C	T	.	.	MAF_USDA=2.459
NC_035085.1	20116925	.	G	A	.	.	MAF_USDA=2.459
NC_035085.1	20116945	.	G	T	.	.	MAF_INRAE=5.696;MAF_USDA=4.706
NC_035085.1	20117008	.	C	A	.	.	MAF_INRAE=18.354
NC_035085.1	20117022	.	C	T	.	.	MAF_USDA=1.639
NC_035085.1	20117049	.	T	A	.	.	MAF_INRAE=6.329;MAF_USDA=5.294
NC_035085.1	20117151	.	A	C	.	.	MAF_INRAE=48.101;MAF_USDA=41.765
NC_035085.1	20117157	.	C	A	.	.	MAF_USDA=1.639
NC_035085.1	20117182	.	C	A	.	.	MAF_INRAE=1.667;MAF_USDA=4.706
NC_035085.1	20117226	.	T	A	.	.	MAF_USDA=2.459
NC_035085.1	20117293	.	T	A	.	.	MAF_INRAE=47.468;MAF_USDA=41.667
NC_035085.1	20117335	.	T	C	.	.	MAF_USDA=14.583
NC_035085.1	20117398	.	T	C	.	.	MAF_USDA=2.083
NC_035085.1	20117422	.	T	C	.	.	MAF_USDA=1.176
NC_035085.1	20117543	.	A	G	.	.	MAF_USDA=7.059
NC_035085.1	20117593	.	G	A	.	.	MAF_INRAE=16.456;MAF_USDA=43.529
NC_035085.1	20117619	.	C	A	.	.	MAF_INRAE=4.167
NC_035085.1	20117650	.	T	C	.	.	MAF_INRAE=5.263;MAF_USDA=11.765
NC_035085.1	20117655	.	C	T	.	.	MAF_USDA=4.918
NC_035085.1	20117669	.	A	C	.	.	MAF_INRAE=41.139;MAF_USDA=32.941
NC_035085.1	20117779	.	T	A	.	.	MAF_INRAE=2.5;MAF_USDA=2.353
NC_035085.1	20117891	.	A	T	.	.	MAF_INRAE=5.696;MAF_USDA=5.294
NC_035085.1	20117911	.	C	G	.	.	MAF_INRAE=32.911;MAF_USDA=12.353
NC_035085.1	20117930	.	T	A	.	.	MAF_INRAE=32.911;MAF_USDA=12.353
NC_035085.1	20117961	.	A	C	.	.	MAF_INRAE=5.833;MAF_USDA=1.765
NC_035085.1	20117985	.	G	T	.	.	MAF_USDA=10.417
NC_035085.1	20117994	.	G	A	.	.	MAF_INRAE=13.333
NC_035085.1	20118013	.	A	G	.	.	MAF_USDA=2.459
NC_035085.1	20118021	.	G	A	.	.	MAF_USDA=1.639
NC_035085.1	20118048	.	C	T	.	.	MAF_USDA=14.754
NC_035085.1	20118126	.	T	C	.	.	MAF_INRAE=2.5;MAF_USDA=6.25
NC_035085.1	20118213	.	G	A	.	.	MAF_INRAE=13.333
NC_035085.1	20118314	.	T	C	.	.	MAF_INRAE=5.696;MAF_USDA=5.294
NC_035085.1	20118327	.	A	C	.	.	MAF_USDA=1.639
NC_035085.1	20118352	.	G	A	.	.	MAF_INRAE=41.772;MAF_USDA=41.176
NC_035085.1	20118481	.	A	G	.	.	MAF_INRAE=39.873;MAF_USDA=17.647
NC_035085.1	20118492	.	C	A	.	.	MAF_INRAE=39.873;MAF_USDA=17.059
NC_035085.1	20118497	.	T	C	.	.	MAF_INRAE=39.873;MAF_USDA=16.471
NC_035085.1	20118503	.	A	C	.	.	MAF_INRAE=1.667;MAF_USDA=11.176
NC_035085.1	20118618	.	C	G	.	.	MAF_USDA=1.639
NC_035085.1	20118669	.	C	T	.	.	MAF_USDA=1.639
NC_035085.1	20118719	.	A	G	.	.	MAF_INRAE=2.532;MAF_USDA=29.412
NC_035085.1	20118723	.	A	G	.	.	MAF_INRAE=39.241;MAF_USDA=18.235
NC_035085.1	20118762	.	A	T	.	.	MAF_INRAE=3.797;MAF_USDA=34.118
NC_035085.1	20118803	.	A	T	.	.	MAF_USDA=1.176
NC_035085.1	20119136	.	G	A	.	.	MAF_USDA=1.639
NC_035085.1	20119175	.	G	A	.	.	MAF_INRAE=5.696;MAF_USDA=5.294
NC_035085.1	20119324	.	C	A	.	.	MAF_USDA=2.459
NC_035085.1	20119353	.	C	T	.	.	MAF_USDA=4.167
NC_035085.1	20119391	.	G	T	.	.	MAF_USDA=4.167
NC_035085.1	20119407	.	C	T	.	.	MAF_USDA=4.098
NC_035085.1	20119416	.	T	C	.	.	MAF_INRAE=2.532;MAF_USDA=17.647
NC_035085.1	20119677	.	G	A	.	.	MAF_INRAE=5.833;MAF_USDA=1.765
NC_035085.1	20119738	.	T	A	.	.	MAF_USDA=1.639
NC_035085.1	20119742	.	G	T	.	.	MAF_USDA=2.459
NC_035085.1	20119825	.	C	G	.	.	MAF_INRAE=30.38;MAF_USDA=5.0
NC_035085.1	20119910	.	G	A	.	.	MAF_INRAE=5.263;MAF_USDA=12.353
NC_035085.1	20119924	.	C	T	.	.	MAF_USDA=20.833
NC_035085.1	20120006	.	T	G	.	.	MAF_INRAE=9.167;MAF_USDA=8.824
NC_035085.1	20120023	.	A	G	.	.	MAF_INRAE=1.667;MAF_USDA=7.647
NC_035085.1	20120031	.	A	C	.	.	MAF_USDA=1.176
NC_035085.1	20120044	.	G	T	.	.	MAF_USDA=1.639
NC_035085.1	20120246	.	T	G	.	.	MAF_INRAE=4.167;MAF_USDA=5.294
NC_035085.1	20120258	.	G	A	.	.	MAF_INRAE=5.833;MAF_USDA=8.235
NC_035085.1	20120267	.	T	C	.	.	MAF_INRAE=5.696;MAF_USDA=5.294
NC_035085.1	20120322	.	G	A	.	.	MAF_INRAE=5.696;MAF_USDA=4.706
NC_035085.1	20120325	.	T	G	.	.	MAF_USDA=2.459
NC_035085.1	20120333	.	T	C	.	.	MAF_USDA=5.882
NC_035085.1	20120357	.	G	A	.	.	MAF_INRAE=10.526;MAF_USDA=2.083
NC_035085.1	20120419	.	C	A	.	.	MAF_USDA=2.083
NC_035085.1	20120423	.	T	G	.	.	MAF_USDA=2.083
NC_035085.1	20120441	.	G	A	.	.	MAF_INRAE=4.167
NC_035085.1	20120512	.	G	T	.	.	MAF_USDA=4.118
NC_035085.1	20120543	.	C	T	.	.	MAF_INRAE=12.658;MAF_USDA=14.118
NC_035085.1	20120574	.	G	A	.	.	MAF_USDA=2.5
NC_035085.1	20120616	.	T	A	.	.	MAF_USDA=2.459
NC_035085.1	20120667	.	G	A	.	.	MAF_INRAE=5.833;MAF_USDA=4.167
NC_035085.1	20120717	.	G	A	.	.	MAF_INRAE=7.5;MAF_USDA=18.824
NC_035085.1	20120788	.	T	A	.	.	MAF_USDA=1.639
NC_035085.1	20120810	.	G	C	.	.	MAF_INRAE=6.667;MAF_USDA=22.353
NC_035085.1	20120811	.	T	C	.	.	MAF_INRAE=6.667;MAF_USDA=21.176
NC_035085.1	20120976	.	A	T	.	.	MAF_INRAE=7.5;MAF_USDA=21.429
NC_035085.1	20120977	.	A	T	.	.	MAF_INRAE=7.5;MAF_USDA=22.353
NC_035085.1	20121001	.	G	T	.	.	MAF_INRAE=1.667;MAF_USDA=6.25
NC_035085.1	20121086	.	C	T	.	.	MAF_USDA=5.882
NC_035085.1	20121087	.	G	A	.	.	MAF_INRAE=2.5;MAF_USDA=2.353
NC_035085.1	20121112	.	T	G	.	.	MAF_INRAE=26.316
NC_035085.1	20121146	.	A	T	.	.	MAF_INRAE=7.5;MAF_USDA=18.75
NC_035085.1	20121194	.	T	G	.	.	MAF_INRAE=3.333;MAF_USDA=6.25
NC_035085.1	20121196	.	A	G	.	.	MAF_INRAE=7.5;MAF_USDA=18.452
NC_035085.1	20121208	.	G	A	.	.	MAF_INRAE=7.5;MAF_USDA=23.214
NC_035085.1	20121268	.	A	C	.	.	MAF_INRAE=12.658;MAF_USDA=5.882
NC_035085.1	20121327	.	G	T	.	.	MAF_USDA=2.459
NC_035085.1	20121365	.	G	A	.	.	MAF_INRAE=26.316
NC_035085.1	20121452	.	A	C	.	.	MAF_USDA=1.667
NC_035085.1	20121548	.	C	T	.	.	MAF_INRAE=7.5;MAF_USDA=20.833
NC_035085.1	20121552	.	G	T	.	.	MAF_INRAE=1.667;MAF_USDA=6.25
NC_035085.1	20121645	.	G	A	.	.	MAF_INRAE=6.667;MAF_USDA=21.429
NC_035085.1	20121712	.	C	T	.	.	MAF_INRAE=21.519;MAF_USDA=8.333
NC_035085.1	20121720	.	G	A	.	.	MAF_INRAE=36.076;MAF_USDA=30.357
NC_035085.1	20121748	.	A	C	.	.	MAF_INRAE=7.5;MAF_USDA=22.024
NC_035085.1	20121755	.	G	A	.	.	MAF_USDA=4.167
NC_035085.1	20121774	.	C	T	.	.	MAF_INRAE=7.5;MAF_USDA=18.75
NC_035085.1	20121838	.	A	G	.	.	MAF_INRAE=38.608;MAF_USDA=36.905
NC_035085.1	20121868	.	T	C	.	.	MAF_INRAE=2.5;MAF_USDA=6.25
NC_035085.1	20121888	.	G	T	.	.	MAF_INRAE=12.5;MAF_USDA=1.639
NC_035085.1	20122091	.	G	A	.	.	MAF_INRAE=27.215;MAF_USDA=11.176
NC_035085.1	20122143	.	A	C	.	.	MAF_INRAE=36.076;MAF_USDA=35.294
NC_035085.1	20122378	.	A	G	.	.	MAF_USDA=9.016
NC_035085.1	20122411	.	A	T	.	.	MAF_INRAE=27.215;MAF_USDA=11.176
NC_035085.1	20122417	.	G	T	.	.	MAF_INRAE=6.667;MAF_USDA=22.941
NC_035085.1	20122478	.	A	G	.	.	MAF_INRAE=7.5;MAF_USDA=21.765
NC_035085.1	20122529	.	C	T	.	.	MAF_INRAE=13.333
NC_035085.1	20122531	.	T	C	.	.	MAF_USDA=2.459
NC_035085.1	20122532	.	T	A	.	.	MAF_USDA=1.639
NC_035085.1	20122681	.	A	G	.	.	MAF_USDA=1.639
NC_035085.1	20122745	.	T	G	.	.	MAF_INRAE=21.519;MAF_USDA=7.377
NC_035085.1	20122776	.	G	A	.	.	MAF_INRAE=15.833
NC_035085.1	20122803	.	A	G	.	.	MAF_INRAE=7.5;MAF_USDA=17.647
NC_035085.1	20122823	.	G	A	.	.	MAF_INRAE=7.5;MAF_USDA=22.353
NC_035085.1	20122847	.	A	T	.	.	MAF_INRAE=48.333;MAF_USDA=30.588
NC_035085.1	20122852	.	A	G	.	.	MAF_INRAE=30.0;MAF_USDA=29.412
NC_035085.1	20122903	.	G	A	.	.	MAF_INRAE=7.5;MAF_USDA=9.036
NC_035085.1	20122919	.	A	T	.	.	MAF_INRAE=7.5;MAF_USDA=21.765
NC_035085.1	20122931	.	A	T	.	.	MAF_USDA=20.833
NC_035085.1	20122933	.	A	C	.	.	MAF_INRAE=5.833;MAF_USDA=4.167
NC_035085.1	20122935	.	T	A	.	.	MAF_USDA=2.459
NC_035085.1	20122936	.	T	A	.	.	MAF_USDA=1.639
NC_035085.1	20122941	.	A	T	.	.	MAF_INRAE=7.5;MAF_USDA=16.471
NC_035085.1	20122989	.	C	A	.	.	MAF_USDA=10.656
NC_035085.1	20123000	.	A	C	.	.	MAF_INRAE=26.316
NC_035085.1	20123003	.	G	A	.	.	MAF_INRAE=8.228;MAF_USDA=1.639
NC_035085.1	20123127	.	G	A	.	.	MAF_USDA=4.118
NC_035085.1	20123204	.	T	G	.	.	MAF_INRAE=32.911;MAF_USDA=34.118
NC_035085.1	20123295	.	C	A	.	.	MAF_USDA=9.016
NC_035085.1	20123298	.	C	A	.	.	MAF_INRAE=26.582;MAF_USDA=11.176
NC_035085.1	20123311	.	G	A	.	.	MAF_INRAE=18.354;MAF_USDA=17.647
NC_035085.1	20123388	.	T	A	.	.	MAF_INRAE=4.167
NC_035085.1	20123396	.	G	A	.	.	MAF_USDA=2.941
NC_035085.1	20123400	.	T	C	.	.	MAF_INRAE=1.667
NC_035085.1	20124207	.	G	T	.	.	MAF_USDA=4.098
NC_035085.1	20124228	.	A	T	.	.	MAF_INRAE=5.263;MAF_USDA=3.279
NC_035085.1	20124679	.	C	T	.	.	MAF_INRAE=5.833
NC_035085.1	20124705	.	G	C	.	.	MAF_INRAE=13.333
NC_035085.1	20124739	.	A	T	.	.	MAF_INRAE=5.696;MAF_USDA=4.706
NC_035085.1	20124763	.	G	T	.	.	MAF_USDA=1.639
NC_035085.1	20124770	.	A	G	.	.	MAF_INRAE=5.263
NC_035085.1	20124785	.	T	A	.	.	MAF_INRAE=5.263
NC_035085.1	20124788	.	T	A	.	.	MAF_INRAE=5.833;MAF_USDA=14.583
NC_035085.1	20124827	.	T	A	.	.	MAF_INRAE=13.291;MAF_USDA=17.059
NC_035085.1	20124923	.	A	G	.	.	MAF_USDA=2.083
NC_035085.1	20124924	.	G	A	.	.	MAF_USDA=4.118
NC_035085.1	20124946	.	A	G	.	.	MAF_INRAE=1.667;MAF_USDA=6.25
NC_035085.1	20124970	.	T	A	.	.	MAF_INRAE=14.167
NC_035085.1	20124973	.	A	T	.	.	MAF_INRAE=14.167
NC_035085.1	20124988	.	A	G	.	.	MAF_USDA=3.279
NC_035085.1	20125126	.	A	T	.	.	MAF_USDA=2.459
NC_035085.1	20125212	.	C	A	.	.	MAF_INRAE=5.833;MAF_USDA=17.059
NC_035085.1	20125322	.	T	C	.	.	MAF_INRAE=5.833;MAF_USDA=20.0
NC_035085.1	20125345	.	A	G	.	.	MAF_USDA=20.0
NC_035085.1	20125362	.	T	C	.	.	MAF_INRAE=36.709;MAF_USDA=35.417
NC_035085.1	20125365	.	G	A	.	.	MAF_INRAE=31.667;MAF_USDA=35.417
NC_035085.1	20125394	.	T	C	.	.	MAF_USDA=4.706
NC_035085.1	20125432	.	A	T	.	.	MAF_USDA=2.353
NC_035085.1	20125450	.	C	T	.	.	MAF_INRAE=5.696;MAF_USDA=4.706
NC_035085.1	20125470	.	A	G	.	.	MAF_INRAE=5.0;MAF_USDA=20.0
NC_035085.1	20125531	.	C	T	.	.	MAF_USDA=1.639
NC_035085.1	20125540	.	G	C	.	.	MAF_USDA=14.286
NC_035085.1	20125541	.	G	A	.	.	MAF_USDA=14.286
NC_035085.1	20125542	.	C	T	.	.	MAF_USDA=14.286
NC_035085.1	20125594	.	C	A	.	.	MAF_USDA=1.639
NC_035085.1	20125676	.	T	C	.	.	MAF_INRAE=5.833;MAF_USDA=1.639
NC_035085.1	20125702	.	G	T	.	.	MAF_INRAE=5.696;MAF_USDA=5.294
NC_035085.1	20125762	.	A	C	.	.	MAF_USDA=2.459
NC_035085.1	20125789	.	G	C	.	.	MAF_INRAE=7.595
NC_035085.1	20125837	.	C	T	.	.	MAF_INRAE=5.833;MAF_USDA=17.059
NC_035085.1	20125992	.	T	C	.	.	MAF_INRAE=5.0;MAF_USDA=14.583
NC_035085.1	20126026	.	A	T	.	.	MAF_INRAE=5.0;MAF_USDA=14.583
NC_035085.1	20126117	.	A	T	.	.	MAF_INRAE=6.329;MAF_USDA=4.167
NC_035085.1	20126252	.	C	A	.	.	MAF_USDA=1.639
NC_035085.1	20126274	.	C	G	.	.	MAF_INRAE=10.127;MAF_USDA=3.279
NC_035085.1	20126275	.	T	C	.	.	MAF_INRAE=11.667;MAF_USDA=4.098
NC_035085.1	20126424	.	C	A	.	.	MAF_INRAE=26.316;MAF_USDA=5.882
NC_035085.1	20126477	.	T	A	.	.	MAF_USDA=5.952
NC_035085.1	20126479	.	G	A	.	.	MAF_USDA=3.333
NC_035085.1	20127361	.	C	T	.	.	MAF_USDA=2.459
NC_035085.1	20127480	.	T	G	.	.	MAF_INRAE=32.911;MAF_USDA=30.588
NC_035085.1	20127493	.	G	T	.	.	MAF_INRAE=5.696;MAF_USDA=4.167
NC_035085.1	20127539	.	A	T	.	.	MAF_INRAE=1.667
NC_035085.1	20127622	.	A	C	.	.	MAF_USDA=3.279
NC_035085.1	20127670	.	G	T	.	.	MAF_INRAE=26.582;MAF_USDA=11.176
NC_035085.1	20127671	.	C	T	.	.	MAF_INRAE=30.0;MAF_USDA=11.176
NC_035085.1	20127687	.	A	T	.	.	MAF_USDA=4.098
NC_035085.1	20127792	.	T	C	.	.	MAF_USDA=2.459
NC_035085.1	20128039	.	C	T	.	.	MAF_USDA=3.279
NC_035085.1	20128047	.	G	A	.	.	MAF_USDA=1.639
NC_035085.1	20128580	.	A	T	.	.	MAF_INRAE=2.5
NC_035085.1	20128678	.	A	G	.	.	MAF_INRAE=1.667
NC_035085.1	20128771	.	G	A	.	.	MAF_INRAE=2.632
NC_035085.1	20130593	.	C	T	.	.	MAF_USDA=2.459
NC_035085.1	20130594	.	G	A	.	.	MAF_USDA=1.639
NC_035085.1	20130630	.	G	T	.	.	MAF_USDA=3.279
NC_035085.1	20130718	.	T	G	.	.	MAF_INRAE=5.833;MAF_USDA=17.647
NC_035085.1	20130750	.	C	A	.	.	MAF_INRAE=5.833;MAF_USDA=17.647
NC_035085.1	20130852	.	C	T	.	.	MAF_USDA=4.098
NC_035085.1	20130858	.	C	T	.	.	MAF_INRAE=5.263
NC_035085.1	20131009	.	G	T	.	.	MAF_USDA=4.098
NC_035085.1	20131108	.	G	A	.	.	MAF_INRAE=46.203;MAF_USDA=42.941
NC_035085.1	20131129	.	C	T	.	.	MAF_INRAE=5.833;MAF_USDA=12.941
NC_035085.1	20131187	.	A	G	.	.	MAF_USDA=15.476
NC_035085.1	20131190	.	G	T	.	.	MAF_USDA=15.476
NC_035085.1	20131261	.	T	A	.	.	MAF_INRAE=4.167
NC_035085.1	20131275	.	A	G	.	.	MAF_INRAE=26.316
NC_035085.1	20131288	.	T	C	.	.	MAF_USDA=1.639
NC_035085.1	20131328	.	C	T	.	.	MAF_INRAE=15.789;MAF_USDA=11.31
NC_035085.1	20131365	.	G	T	.	.	MAF_USDA=1.639
NC_035085.1	20131377	.	C	A	.	.	MAF_INRAE=25.833
NC_035085.1	20131497	.	T	A	.	.	MAF_USDA=5.738
NC_035085.1	20131509	.	A	G	.	.	MAF_INRAE=27.215;MAF_USDA=11.765
NC_035085.1	20131671	.	T	C	.	.	MAF_INRAE=27.215;MAF_USDA=11.176
NC_035085.1	20131750	.	G	T	.	.	MAF_INRAE=14.167
NC_035085.1	20131751	.	G	T	.	.	MAF_INRAE=14.167
NC_035085.1	20132028	.	A	G	.	.	MAF_INRAE=5.833;MAF_USDA=12.353
NC_035085.1	20132312	.	C	T	.	.	MAF_INRAE=26.582;MAF_USDA=11.176
NC_035085.1	20132322	.	A	C	.	.	MAF_INRAE=42.405;MAF_USDA=44.118
NC_035085.1	20132687	.	C	T	.	.	MAF_INRAE=2.5
NC_035085.1	20132763	.	G	A	.	.	MAF_INRAE=15.0
NC_035085.1	20132862	.	C	A	.	.	MAF_USDA=1.639
NC_035085.1	20132863	.	C	T	.	.	MAF_USDA=1.639
NC_035085.1	20132917	.	G	A	.	.	MAF_USDA=1.639
NC_035085.1	20132944	.	T	C	.	.	MAF_INRAE=5.696;MAF_USDA=4.706
NC_035085.1	20133039	.	T	C	.	.	MAF_INRAE=37.342;MAF_USDA=29.412
NC_035085.1	20133057	.	T	C	.	.	MAF_INRAE=5.833;MAF_USDA=10.0
NC_035085.1	20133296	.	T	G	.	.	MAF_INRAE=29.747;MAF_USDA=40.0
NC_035085.1	20133344	.	T	C	.	.	MAF_INRAE=29.114;MAF_USDA=41.765
NC_035085.1	20133422	.	A	T	.	.	MAF_INRAE=2.5;MAF_USDA=6.25
NC_035085.1	20133645	.	A	C	.	.	MAF_USDA=4.237
NC_035085.1	20134343	.	A	C	.	.	MAF_USDA=45.833
NC_035085.1	20134414	.	A	G	.	.	MAF_INRAE=26.316;MAF_USDA=45.0
NC_035085.1	20134663	.	C	T	.	.	MAF_USDA=1.639
NC_035085.1	20134717	.	A	T	.	.	MAF_INRAE=5.696;MAF_USDA=5.357
NC_035085.1	20134787	.	A	G	.	.	MAF_INRAE=37.342;MAF_USDA=27.976
NC_035085.1	20134807	.	C	A	.	.	MAF_USDA=1.667
NC_035085.1	20134808	.	A	T	.	.	MAF_USDA=6.25
NC_035085.1	20134817	.	G	T	.	.	MAF_USDA=1.667
NC_035085.1	20134866	.	C	T	.	.	MAF_USDA=1.667
NC_035085.1	20135079	.	C	T	.	.	MAF_INRAE=29.114;MAF_USDA=12.941
NC_035085.1	20135086	.	C	T	.	.	MAF_INRAE=37.975;MAF_USDA=30.0
NC_035085.1	20135142	.	C	T	.	.	MAF_INRAE=17.089;MAF_USDA=7.059
NC_035085.1	20135186	.	A	T	.	.	MAF_INRAE=13.291;MAF_USDA=22.353
NC_035085.1	20135439	.	C	T	.	.	MAF_USDA=3.279
NC_035085.1	20135547	.	A	G	.	.	MAF_INRAE=27.848;MAF_USDA=10.417
NC_035085.1	20135558	.	C	A	.	.	MAF_USDA=7.647
NC_035085.1	20135647	.	T	G	.	.	MAF_INRAE=8.861
NC_035085.1	20135683	.	C	A	.	.	MAF_INRAE=27.848;MAF_USDA=13.529
NC_035085.1	20135735	.	C	A	.	.	MAF_INRAE=5.833;MAF_USDA=12.941
NC_035085.1	20135784	.	T	G	.	.	MAF_INRAE=27.215;MAF_USDA=13.529
NC_035085.1	20135815	.	T	G	.	.	MAF_INRAE=27.848;MAF_USDA=14.118
NC_035085.1	20135917	.	G	T	.	.	MAF_USDA=1.639
NC_035085.1	20135940	.	G	T	.	.	MAF_USDA=4.918
NC_035085.1	20135994	.	G	T	.	.	MAF_USDA=2.459
NC_035085.1	20136103	.	G	T	.	.	MAF_INRAE=5.833;MAF_USDA=12.941
NC_035085.1	20136144	.	C	A	.	.	MAF_USDA=3.279
NC_035085.1	20136301	.	C	A	.	.	MAF_USDA=2.083
NC_035085.1	20136658	.	G	T	.	.	MAF_INRAE=10.526;MAF_USDA=2.083
NC_035085.1	20136670	.	G	A	.	.	MAF_USDA=1.639
NC_035085.1	20136769	.	G	A	.	.	MAF_INRAE=5.833;MAF_USDA=14.706
NC_035085.1	20136776	.	T	C	.	.	MAF_INRAE=5.833;MAF_USDA=14.118
NC_035085.1	20136890	.	C	G	.	.	MAF_INRAE=10.526;MAF_USDA=1.176
NC_035085.1	20136901	.	C	G	.	.	MAF_USDA=2.459
NC_035085.1	20136922	.	A	G	.	.	MAF_INRAE=7.595
NC_035085.1	20136923	.	C	A	.	.	MAF_USDA=2.083
NC_035085.1	20137188	.	T	A	.	.	MAF_INRAE=5.0;MAF_USDA=12.941
NC_035085.1	20137202	.	G	T	.	.	MAF_INRAE=5.263;MAF_USDA=20.833
NC_035085.1	20137223	.	T	A	.	.	MAF_INRAE=5.263;MAF_USDA=20.833
NC_035085.1	20137254	.	G	A	.	.	MAF_USDA=2.459
NC_035085.1	20137319	.	G	A	.	.	MAF_USDA=1.639
NC_035085.1	20137322	.	T	A	.	.	MAF_INRAE=22.152;MAF_USDA=7.647
NC_035085.1	20137358	.	G	A	.	.	MAF_INRAE=5.696;MAF_USDA=4.706
NC_035085.1	20137385	.	G	T	.	.	MAF_INRAE=22.152;MAF_USDA=8.235
NC_035085.1	20137528	.	G	A	.	.	MAF_INRAE=10.526;MAF_USDA=4.706
NC_035085.1	20137564	.	A	G	.	.	MAF_USDA=1.639
NC_035085.1	20137582	.	T	A	.	.	MAF_USDA=3.279
NC_035085.1	20137873	.	G	C	.	.	MAF_INRAE=10.526;MAF_USDA=4.167
NC_035085.1	20137906	.	C	T	.	.	MAF_USDA=15.854
NC_035085.1	20137937	.	A	T	.	.	MAF_USDA=2.083
NC_035085.1	20138044	.	G	A	.	.	MAF_INRAE=26.316
NC_035085.1	20138076	.	C	T	.	.	MAF_INRAE=26.316;MAF_USDA=11.585
NC_035085.1	20138092	.	G	A	.	.	MAF_USDA=6.25
NC_035085.1	20138105	.	T	A	.	.	MAF_INRAE=13.291;MAF_USDA=22.917
NC_035085.1	20138147	.	T	A	.	.	MAF_INRAE=37.5;MAF_USDA=25.0
NC_035085.1	20138861	.	G	A	.	.	MAF_USDA=1.639
NC_035085.1	20139044	.	G	T	.	.	MAF_USDA=6.25
NC_035085.1	20139231	.	T	A	.	.	MAF_INRAE=10.526
NC_035085.1	20139265	.	G	C	.	.	MAF_INRAE=4.167;MAF_USDA=8.333
NC_035085.1	20139279	.	T	A	.	.	MAF_USDA=6.25
NC_035085.1	20139289	.	C	T	.	.	MAF_INRAE=5.833;MAF_USDA=6.818
NC_035085.1	20139542	.	G	A	.	.	MAF_INRAE=42.105
NC_035085.1	20139571	.	G	A	.	.	MAF_INRAE=15.789
NC_035085.1	20139693	.	C	T	.	.	MAF_INRAE=42.105;MAF_USDA=39.583
NC_035085.1	20139975	.	C	T	.	.	MAF_USDA=2.083
NC_035085.1	20140000	.	C	T	.	.	MAF_USDA=2.976
NC_035085.1	20140008	.	G	A	.	.	MAF_INRAE=26.316
NC_035085.1	20140033	.	C	T	.	.	MAF_INRAE=5.263
NC_035085.1	20140078	.	A	C	.	.	MAF_INRAE=10.526
NC_035085.1	20140145	.	A	T	.	.	MAF_USDA=14.583
NC_035085.1	20140201	.	C	T	.	.	MAF_USDA=4.918
NC_035085.1	20140798	.	C	A	.	.	MAF_USDA=12.5
NC_035085.1	20140973	.	G	A	.	.	MAF_INRAE=35.833;MAF_USDA=37.059
NC_035085.1	20140995	.	T	C	.	.	MAF_USDA=6.557
NC_035085.1	20145340	.	G	T	.	.	MAF_USDA=4.167
NC_035085.1	20145424	.	G	T	.	.	MAF_USDA=2.459
NC_035085.1	20145488	.	C	T	.	.	MAF_INRAE=5.263
NC_035085.1	20145489	.	G	A	.	.	MAF_USDA=8.824
NC_035085.1	20145719	.	T	A	.	.	MAF_INRAE=13.291;MAF_USDA=12.353
NC_035085.1	20145731	.	T	G	.	.	MAF_INRAE=34.81;MAF_USDA=23.529
NC_035085.1	20145739	.	A	T	.	.	MAF_USDA=12.5
NC_035085.1	20145801	.	T	C	.	.	MAF_INRAE=26.316
NC_035085.1	20145894	.	C	T	.	.	MAF_INRAE=35.443;MAF_USDA=33.333
NC_035085.1	20145918	.	C	A	.	.	MAF_INRAE=11.392;MAF_USDA=1.765
NC_035085.1	20145930	.	G	T	.	.	MAF_USDA=1.639
NC_035085.1	20145978	.	G	T	.	.	MAF_USDA=1.639
NC_035085.1	20146336	.	T	C	.	.	MAF_USDA=1.667
NC_035085.1	20146337	.	G	A	.	.	MAF_INRAE=5.263
NC_035085.1	20146375	.	T	A	.	.	MAF_USDA=2.5
NC_035085.1	20147472	.	G	T	.	.	MAF_INRAE=2.5;MAF_USDA=3.529
NC_035085.1	20147494	.	C	T	.	.	MAF_USDA=7.059
NC_035085.1	20147530	.	G	A	.	.	MAF_INRAE=20.833;MAF_USDA=12.941
NC_035085.1	20147541	.	G	C	.	.	MAF_INRAE=20.833;MAF_USDA=22.353
NC_035085.1	20147600	.	C	T	.	.	MAF_INRAE=35.443;MAF_USDA=21.765
NC_035085.1	20147613	.	C	T	.	.	MAF_USDA=2.459
NC_035085.1	20147814	.	G	A	.	.	MAF_INRAE=12.658;MAF_USDA=11.765
NC_035085.1	20147865	.	G	A	.	.	MAF_USDA=3.279
NC_035085.1	20147919	.	G	A	.	.	MAF_USDA=3.279
NC_035085.1	20147925	.	C	A	.	.	MAF_USDA=1.639
NC_035085.1	20148135	.	G	T	.	.	MAF_USDA=2.459
NC_035085.1	20148187	.	G	A	.	.	MAF_USDA=2.459
NC_035085.1	20148258	.	T	A	.	.	MAF_INRAE=27.848;MAF_USDA=14.118
NC_035085.1	20148282	.	G	T	.	.	MAF_USDA=7.059
NC_035085.1	20148372	.	A	G	.	.	MAF_USDA=3.279
NC_035085.1	20148411	.	A	C	.	.	MAF_INRAE=5.833;MAF_USDA=1.639
NC_035085.1	20148575	.	G	A	.	.	MAF_INRAE=35.443;MAF_USDA=42.941
NC_035085.1	20148642	.	C	T	.	.	MAF_USDA=2.459
NC_035085.1	20148660	.	T	C	.	.	MAF_INRAE=18.354;MAF_USDA=16.471
NC_035085.1	20148678	.	C	A	.	.	MAF_INRAE=5.263
NC_035085.1	20148775	.	T	C	.	.	MAF_INRAE=20.833;MAF_USDA=15.294
NC_035085.1	20148786	.	A	T	.	.	MAF_INRAE=19.62;MAF_USDA=40.0
NC_035085.1	20148812	.	T	C,A	.	.	MAF_INRAE=42.105
NC_035085.1	20148819	.	T	C	.	.	MAF_USDA=2.459
NC_035085.1	20148836	.	C	T	.	.	MAF_USDA=1.639
NC_035085.1	20148956	.	G	A	.	.	MAF_INRAE=5.263
NC_035085.1	20149056	.	C	T	.	.	MAF_INRAE=15.0
NC_035085.1	20149117	.	G	A	.	.	MAF_INRAE=24.684;MAF_USDA=11.176
NC_035085.1	20149141	.	C	T	.	.	MAF_INRAE=36.076;MAF_USDA=26.471
NC_035085.1	20149150	.	C	T	.	.	MAF_USDA=1.639
NC_035085.1	20149171	.	C	T	.	.	MAF_USDA=2.083
NC_035085.1	20149174	.	T	C	.	.	MAF_INRAE=22.5;MAF_USDA=15.294
NC_035085.1	20149327	.	A	T	.	.	MAF_INRAE=20.833;MAF_USDA=15.294
NC_035085.1	20149399	.	T	C	.	.	MAF_INRAE=5.833;MAF_USDA=1.765
NC_035085.1	20149420	.	A	G	.	.	MAF_INRAE=36.076;MAF_USDA=27.647
NC_035085.1	20149485	.	A	G	.	.	MAF_INRAE=20.833;MAF_USDA=15.294
NC_035085.1	20149493	.	C	T	.	.	MAF_USDA=6.557
NC_035085.1	20149521	.	C	T	.	.	MAF_INRAE=5.696;MAF_USDA=4.706
NC_035085.1	20149527	.	T	G	.	.	MAF_INRAE=34.177;MAF_USDA=43.529
NC_035085.1	20149591	.	T	A	.	.	MAF_USDA=7.377
NC_035085.1	20149596	.	T	G	.	.	MAF_USDA=3.279
NC_035085.1	20149605	.	C	T	.	.	MAF_INRAE=5.0;MAF_USDA=1.765
NC_035085.1	20149620	.	G	A	.	.	MAF_INRAE=18.354;MAF_USDA=38.235
NC_035085.1	20149647	.	T	C	.	.	MAF_INRAE=5.263;MAF_USDA=20.833
NC_035085.1	20149759	.	C	T	.	.	MAF_INRAE=21.667;MAF_USDA=14.706
NC_035085.1	20149770	.	C	T	.	.	MAF_INRAE=10.526;MAF_USDA=2.083
NC_035085.1	20149813	.	A	T	.	.	MAF_INRAE=20.833;MAF_USDA=14.706
NC_035085.1	20149873	.	C	T	.	.	MAF_INRAE=18.354;MAF_USDA=31.765
NC_035085.1	20149874	.	T	C	.	.	MAF_INRAE=5.696;MAF_USDA=4.706
NC_035085.1	20149964	.	C	T	.	.	MAF_INRAE=15.0
NC_035085.1	20149965	.	G	A	.	.	MAF_INRAE=13.291;MAF_USDA=4.706
NC_035085.1	20150107	.	A	G	.	.	MAF_USDA=18.675
NC_035085.1	20150172	.	C	T	.	.	MAF_USDA=1.639
NC_035085.1	20150210	.	T	G	.	.	MAF_INRAE=10.526
NC_035085.1	20150551	.	G	C	.	.	MAF_INRAE=2.5;MAF_USDA=6.25
NC_035085.1	20150622	.	C	T	.	.	MAF_USDA=3.279
NC_035085.1	20150687	.	G	A	.	.	MAF_INRAE=21.667;MAF_USDA=15.882
NC_035085.1	20150695	.	G	A	.	.	MAF_INRAE=13.291;MAF_USDA=24.706
NC_035085.1	20150728	.	A	G	.	.	MAF_INRAE=21.667;MAF_USDA=14.706
NC_035085.1	20150755	.	T	C	.	.	MAF_USDA=4.098
NC_035085.1	20150907	.	G	T	.	.	MAF_USDA=1.639
NC_035085.1	20150917	.	G	A	.	.	MAF_USDA=2.459
NC_035085.1	20150921	.	C	T	.	.	MAF_USDA=7.377
NC_035085.1	20150990	.	C	T	.	.	MAF_INRAE=30.38;MAF_USDA=15.294
NC_035085.1	20151132	.	C	A	.	.	MAF_USDA=2.5
NC_035085.1	20151174	.	T	C	.	.	MAF_INRAE=17.089;MAF_USDA=39.583
NC_035085.1	20151189	.	T	C	.	.	MAF_USDA=3.333
NC_035085.1	20151321	.	C	A	.	.	MAF_USDA=8.197
NC_035085.1	20151337	.	T	A	.	.	MAF_INRAE=4.167
NC_035085.1	20151339	.	T	A	.	.	MAF_INRAE=4.167
NC_035085.1	20151341	.	A	G	.	.	MAF_INRAE=4.167
NC_035085.1	20151344	.	T	C	.	.	MAF_INRAE=4.167
NC_035085.1	20151355	.	T	A	.	.	MAF_INRAE=4.167
NC_035085.1	20151387	.	GCCCACCCACCCAC	GCCCACCCACCCAT	.	.	MAF_USDA=6.25
NC_035085.1	20151461	.	T	G	.	.	MAF_USDA=3.279
NC_035085.1	20151499	.	T	A	.	.	MAF_INRAE=17.722;MAF_USDA=32.353
NC_035085.1	20151649	.	A	C	.	.	MAF_INRAE=18.354;MAF_USDA=17.647
NC_035085.1	20151660	.	A	G	.	.	MAF_USDA=3.529
NC_035085.1	20151700	.	A	T	.	.	MAF_INRAE=15.0;MAF_USDA=4.118
NC_035085.1	20151751	.	T	C	.	.	MAF_INRAE=15.0;MAF_USDA=7.377
NC_035085.1	20151768	.	G	A	.	.	MAF_INRAE=5.833;MAF_USDA=1.639
NC_035085.1	20151785	.	C	A	.	.	MAF_USDA=3.279
NC_035085.1	20151787	.	G	A	.	.	MAF_INRAE=5.833;MAF_USDA=1.639
NC_035085.1	20151824	.	C	T	.	.	MAF_INRAE=13.333;MAF_USDA=1.639
NC_035085.1	20151834	.	A	C	.	.	MAF_INRAE=39.873;MAF_USDA=44.118
NC_035085.1	20151838	.	G	A	.	.	MAF_USDA=2.941
NC_035085.1	20151874	.	C	T	.	.	MAF_USDA=4.098
NC_035085.1	20152007	.	G	T	.	.	MAF_INRAE=5.263;MAF_USDA=4.762
NC_035085.1	20152056	.	A	G	.	.	MAF_INRAE=14.167
NC_035085.1	20152111	.	G	T	.	.	MAF_USDA=2.459
NC_035085.1	20152122	.	T	G	.	.	MAF_INRAE=5.263
NC_035085.1	20152127	.	T	A	.	.	MAF_USDA=2.459
NC_035085.1	20152177	.	G	A	.	.	MAF_INRAE=14.557;MAF_USDA=7.059
NC_035085.1	20152223	.	G	A	.	.	MAF_USDA=2.459
NC_035085.1	20152247	.	G	A	.	.	MAF_INRAE=12.658;MAF_USDA=4.706
NC_035085.1	20152261	.	G	T	.	.	MAF_INRAE=5.696;MAF_USDA=4.706
NC_035085.1	20152318	.	G	C	.	.	MAF_USDA=2.083
NC_035085.1	20152326	.	C	T	.	.	MAF_INRAE=18.354;MAF_USDA=17.059
NC_035085.1	20152341	.	T	C	.	.	MAF_INRAE=29.114;MAF_USDA=20.588
NC_035085.1	20152431	.	C	T	.	.	MAF_USDA=2.083
NC_035085.1	20152465	.	A	G	.	.	MAF_USDA=2.083
NC_035085.1	20152470	.	T	G	.	.	MAF_INRAE=10.526;MAF_USDA=2.083
NC_035085.1	20152508	.	G	T	.	.	MAF_INRAE=29.114;MAF_USDA=11.176
NC_035085.1	20152524	.	C	A	.	.	MAF_INRAE=47.468;MAF_USDA=39.412
NC_035085.1	20152528	.	G	T	.	.	MAF_USDA=2.459
NC_035085.1	20152609	.	G	A	.	.	MAF_USDA=3.333
NC_035085.1	20152627	.	A	G	.	.	MAF_USDA=2.459
NC_035085.1	20152720	.	G	A	.	.	MAF_INRAE=13.333;MAF_USDA=2.083
NC_035085.1	20152726	.	T	A	.	.	MAF_INRAE=12.5
NC_035085.1	20152730	.	G	C	.	.	MAF_USDA=2.459
NC_035085.1	20152748	.	T	G	.	.	MAF_INRAE=17.722;MAF_USDA=34.524
NC_035085.1	20152779	.	C	T	.	.	MAF_INRAE=29.747;MAF_USDA=11.31
NC_035085.1	20152833	.	G	T	.	.	MAF_USDA=3.571
NC_035085.1	20152852	.	T	C	.	.	MAF_USDA=2.5
NC_035085.1	20152859	.	T	G	.	.	MAF_USDA=3.333
NC_035085.1	20152926	.	G	C	.	.	MAF_INRAE=5.263;MAF_USDA=17.647
NC_035085.1	20152952	.	G	A	.	.	MAF_USDA=3.279
NC_035085.1	20152960	.	T	G	.	.	MAF_USDA=2.459
NC_035085.1	20152999	.	G	T	.	.	MAF_INRAE=2.5;MAF_USDA=6.25
NC_035085.1	20153206	.	G	T	.	.	MAF_USDA=6.25
NC_035085.1	20153218	.	T	A	.	.	MAF_INRAE=14.167
NC_035085.1	20153233	.	T	C	.	.	MAF_INRAE=15.0;MAF_USDA=35.882
NC_035085.1	20153277	.	A	T	.	.	MAF_INRAE=13.333
NC_035085.1	20153278	.	T	A	.	.	MAF_INRAE=34.177;MAF_USDA=35.417
NC_035085.1	20153431	.	G	T	.	.	MAF_USDA=2.459
NC_035085.1	20153464	.	G	A	.	.	MAF_INRAE=13.291;MAF_USDA=5.294
NC_035085.1	20153480	.	G	A	.	.	MAF_USDA=1.639
NC_035085.1	20153571	.	G	A	.	.	MAF_USDA=6.25
NC_035085.1	20153575	.	G	A	.	.	MAF_INRAE=13.924;MAF_USDA=2.083
NC_035085.1	20153723	.	T	A	.	.	MAF_INRAE=5.833;MAF_USDA=1.765
NC_035085.1	20153755	.	T	C	.	.	MAF_USDA=1.667
NC_035085.1	20153826	.	T	C	.	.	MAF_INRAE=17.722;MAF_USDA=35.294
NC_035085.1	20153840	.	G	A	.	.	MAF_USDA=1.639
NC_035085.1	20153852	.	C	A	.	.	MAF_USDA=2.459
NC_035085.1	20153895	.	T	C	.	.	MAF_INRAE=17.722;MAF_USDA=35.882
NC_035085.1	20153918	.	A	G	.	.	MAF_INRAE=29.114;MAF_USDA=19.412
NC_035085.1	20154029	.	G	A	.	.	MAF_USDA=7.647
NC_035085.1	20154126	.	T	G	.	.	MAF_USDA=2.459
NC_035085.1	20154147	.	C	A	.	.	MAF_INRAE=29.747;MAF_USDA=20.588
NC_035085.1	20154188	.	C	T	.	.	MAF_INRAE=10.526;MAF_USDA=1.176
NC_035085.1	20154302	.	G	A	.	.	MAF_INRAE=29.747;MAF_USDA=20.0
NC_035085.1	20154309	.	A	G	.	.	MAF_USDA=4.098
NC_035085.1	20154325	.	T	C	.	.	MAF_INRAE=24.051
NC_035085.1	20154344	.	C	A	.	.	MAF_INRAE=5.833;MAF_USDA=1.639
NC_035085.1	20154401	.	A	T	.	.	MAF_USDA=2.459
NC_035085.1	20154461	.	T	A	.	.	MAF_USDA=3.279
NC_035085.1	20154495	.	C	T	.	.	MAF_INRAE=29.747;MAF_USDA=11.176
NC_035085.1	20154526	.	C	T	.	.	MAF_USDA=2.459
NC_035085.1	20154686	.	A	C	.	.	MAF_USDA=1.639
NC_035085.1	20154751	.	A	T	.	.	MAF_INRAE=29.114;MAF_USDA=11.176
NC_035085.1	20154767	.	G	T	.	.	MAF_INRAE=2.5;MAF_USDA=2.353
NC_035085.1	20154798	.	G	A	.	.	MAF_INRAE=29.114;MAF_USDA=20.0
NC_035085.1	20154803	.	T	A	.	.	MAF_INRAE=29.114
NC_035085.1	20154825	.	C	T	.	.	MAF_USDA=1.639
NC_035085.1	20154827	.	G	C	.	.	MAF_USDA=3.279
NC_035085.1	20154840	.	T	G	.	.	MAF_INRAE=29.747;MAF_USDA=24.59
NC_035085.1	20154869	.	A	T	.	.	MAF_INRAE=13.333;MAF_USDA=1.639
NC_035085.1	20154900	.	C	T	.	.	MAF_USDA=2.459
NC_035085.1	20154942	.	G	T	.	.	MAF_USDA=1.639
NC_035085.1	20155044	.	T	G	.	.	MAF_INRAE=17.722;MAF_USDA=35.294
NC_035085.1	20155045	.	T	G	.	.	MAF_INRAE=15.0;MAF_USDA=35.294
NC_035085.1	20155056	.	C	T	.	.	MAF_USDA=1.639
NC_035085.1	20155095	.	A	T	.	.	MAF_INRAE=29.747;MAF_USDA=22.353
NC_035085.1	20155140	.	G	T	.	.	MAF_USDA=1.639
NC_035085.1	20155169	.	A	T	.	.	MAF_USDA=2.083
NC_035085.1	20155269	.	C	T	.	.	MAF_USDA=2.459
NC_035085.1	20155366	.	C	T	.	.	MAF_USDA=5.738
NC_035085.1	20155375	.	G	T	.	.	MAF_INRAE=29.747;MAF_USDA=11.176
NC_035085.1	20155457	.	C	T	.	.	MAF_USDA=1.639
NC_035085.1	20155503	.	A	G	.	.	MAF_INRAE=17.722;MAF_USDA=34.524
NC_035085.1	20155543	.	C	T	.	.	MAF_INRAE=10.526;MAF_USDA=1.176
NC_035085.1	20155613	.	G	T	.	.	MAF_INRAE=12.025;MAF_USDA=5.294
NC_035085.1	20155642	.	T	G	.	.	MAF_USDA=3.279
NC_035085.1	20155646	.	C	T	.	.	MAF_INRAE=8.228
NC_035085.1	20155649	.	T	A	.	.	MAF_USDA=4.118
NC_035085.1	20155654	.	C	A	.	.	MAF_INRAE=28.481;MAF_USDA=10.417
NC_035085.1	20155714	.	C	T	.	.	MAF_INRAE=15.0
NC_035085.1	20155732	.	C	T	.	.	MAF_INRAE=29.747;MAF_USDA=20.588
NC_035085.1	20155772	.	C	A	.	.	MAF_USDA=3.279
NC_035085.1	20155820	.	C	A	.	.	MAF_USDA=2.083
NC_035085.1	20155975	.	A	C	.	.	MAF_USDA=3.279
NC_035085.1	20155989	.	G	A	.	.	MAF_USDA=5.738
NC_035085.1	20156044	.	C	T	.	.	MAF_INRAE=10.526;MAF_USDA=2.083
NC_035085.1	20156092	.	G	T	.	.	MAF_INRAE=29.747;MAF_USDA=10.588
NC_035085.1	20156204	.	T	C	.	.	MAF_INRAE=32.911;MAF_USDA=30.588
NC_035085.1	20156309	.	T	G	.	.	MAF_INRAE=12.5;MAF_USDA=1.639
NC_035085.1	20156433	.	A	C	.	.	MAF_INRAE=5.263;MAF_USDA=20.833
NC_035085.1	20156442	.	C	T	.	.	MAF_INRAE=12.658;MAF_USDA=4.706
NC_035085.1	20156446	.	G	T	.	.	MAF_INRAE=15.0
NC_035085.1	20156465	.	A	C	.	.	MAF_USDA=1.639
NC_035085.1	20156506	.	G	T	.	.	MAF_USDA=2.459
NC_035085.1	20156517	.	A	T	.	.	MAF_INRAE=23.418;MAF_USDA=14.706
NC_035085.1	20156520	.	C	T	.	.	MAF_USDA=3.279
NC_035085.1	20156535	.	C	T	.	.	MAF_USDA=1.639
NC_035085.1	20156590	.	T	A	.	.	MAF_INRAE=2.5;MAF_USDA=3.279
NC_035085.1	20156698	.	G	C	.	.	MAF_INRAE=2.5;MAF_USDA=2.353
NC_035085.1	20156888	.	G	T	.	.	MAF_INRAE=26.316;MAF_USDA=6.471
NC_035085.1	20157052	.	C	A	.	.	MAF_INRAE=5.263;MAF_USDA=20.833
NC_035085.1	20157074	.	C	G	.	.	MAF_INRAE=15.0
NC_035085.1	20157106	.	A	T	.	.	MAF_USDA=9.016
NC_035085.1	20157133	.	A	C	.	.	MAF_INRAE=24.051;MAF_USDA=15.882
NC_035085.1	20157227	.	C	T	.	.	MAF_INRAE=15.0
NC_035085.1	20157269	.	T	A	.	.	MAF_USDA=2.459
NC_035085.1	20157281	.	C	A	.	.	MAF_INRAE=26.316;MAF_USDA=6.471
NC_035085.1	20157305	.	C	T	.	.	MAF_INRAE=2.5;MAF_USDA=6.471
NC_035085.1	20157346	.	T	C	.	.	MAF_USDA=2.459
NC_035085.1	20157347	.	G	T	.	.	MAF_USDA=2.459
NC_035085.1	20157394	.	C	T	.	.	MAF_USDA=2.459
NC_035085.1	20157431	.	G	A	.	.	MAF_INRAE=13.333;MAF_USDA=2.941
NC_035085.1	20157452	.	T	C	.	.	MAF_INRAE=32.911;MAF_USDA=30.0
NC_035085.1	20157476	.	A	T	.	.	MAF_INRAE=41.772;MAF_USDA=47.647
NC_035085.1	20157545	.	G	A	.	.	MAF_USDA=3.571
NC_035085.1	20157711	.	T	G	.	.	MAF_USDA=2.083
NC_035085.1	20157712	.	G	T	.	.	MAF_INRAE=8.333;MAF_USDA=6.471
NC_035085.1	20157722	.	A	G	.	.	MAF_INRAE=17.722;MAF_USDA=31.176
NC_035085.1	20157761	.	A	G	.	.	MAF_INRAE=8.228
NC_035085.1	20157856	.	C	A	.	.	MAF_INRAE=1.667;MAF_USDA=1.639
NC_035085.1	20157892	.	C	A	.	.	MAF_USDA=2.5
NC_035085.1	20157906	.	C	A	.	.	MAF_INRAE=23.418;MAF_USDA=6.548
NC_035085.1	20157932	.	A	G	.	.	MAF_INRAE=8.228
NC_035085.1	20157935	.	T	G	.	.	MAF_INRAE=5.833
NC_035085.1	20157957	.	T	C	.	.	MAF_INRAE=15.0
NC_035085.1	20157965	.	G	C	.	.	MAF_USDA=1.667
NC_035085.1	20157976	.	G	A	.	.	MAF_INRAE=25.316;MAF_USDA=10.714
NC_035085.1	20158023	.	G	T	.	.	MAF_USDA=1.667
NC_035085.1	20158035	.	T	C	.	.	MAF_USDA=1.667
NC_035085.1	20158044	.	G	A	.	.	MAF_USDA=1.667
NC_035085.1	20158056	.	A	T	.	.	MAF_USDA=2.5
NC_035085.1	20158060	.	T	C	.	.	MAF_USDA=1.667
NC_035085.1	20158062	.	A	G	.	.	MAF_USDA=1.667
NC_035085.1	20158068	.	T	C	.	.	MAF_USDA=1.667
NC_035085.1	20158084	.	C	G	.	.	MAF_USDA=2.5
NC_035085.1	20158094	.	G	A	.	.	MAF_USDA=2.459
NC_035085.1	20158114	.	A	G	.	.	MAF_USDA=2.459
NC_035085.1	20158125	.	C	G	.	.	MAF_USDA=1.639
NC_035085.1	20158126	.	C	A	.	.	MAF_USDA=1.639
NC_035085.1	20158131	.	C	A	.	.	MAF_USDA=7.059
NC_035085.1	20158160	.	G	T	.	.	MAF_USDA=4.098
NC_035085.1	20158179	.	G	A	.	.	MAF_INRAE=24.051;MAF_USDA=5.882
NC_035085.1	20158211	.	C	T	.	.	MAF_INRAE=2.5
NC_035085.1	20158214	.	G	T	.	.	MAF_INRAE=24.051;MAF_USDA=15.294
NC_035085.1	20158231	.	T	G	.	.	MAF_INRAE=24.051;MAF_USDA=15.294
NC_035085.1	20158247	.	G	T	.	.	MAF_INRAE=13.333;MAF_USDA=1.765
NC_035085.1	20158270	.	G	T	.	.	MAF_INRAE=13.333;MAF_USDA=1.765
NC_035085.1	20158299	.	A	G	.	.	MAF_INRAE=8.228;MAF_USDA=4.098
NC_035085.1	20158418	.	G	A	.	.	MAF_USDA=1.639
NC_035085.1	20158451	.	T	G	.	.	MAF_INRAE=17.722;MAF_USDA=31.176
NC_035085.1	20158460	.	G	A	.	.	MAF_INRAE=42.405;MAF_USDA=47.647
NC_035085.1	20158556	.	T	G	.	.	MAF_INRAE=24.051;MAF_USDA=15.294
NC_035085.1	20158563	.	A	G	.	.	MAF_INRAE=4.167
NC_035085.1	20158615	.	G	A	.	.	MAF_INRAE=23.418;MAF_USDA=15.294
NC_035085.1	20158637	.	G	A	.	.	MAF_USDA=8.197
NC_035085.1	20158672	.	G	A	.	.	MAF_INRAE=24.051;MAF_USDA=15.294
NC_035085.1	20158676	.	C	A	.	.	MAF_INRAE=15.0;MAF_USDA=32.353
NC_035085.1	20158694	.	G	T	.	.	MAF_USDA=2.083
NC_035085.1	20158745	.	A	G	.	.	MAF_INRAE=17.722;MAF_USDA=45.833
NC_035085.1	20158746	.	G	A	.	.	MAF_INRAE=4.167;MAF_USDA=4.167
NC_035085.1	20158785	.	G	T	.	.	MAF_INRAE=2.5;MAF_USDA=2.381
NC_035085.1	20158796	.	T	G	.	.	MAF_INRAE=24.051;MAF_USDA=15.882
NC_035085.1	20158886	.	C	T	.	.	MAF_INRAE=17.722;MAF_USDA=18.824
NC_035085.1	20158977	.	G	A	.	.	MAF_USDA=1.639
NC_035085.1	20159012	.	C	T	.	.	MAF_INRAE=24.051;MAF_USDA=15.294
NC_035085.1	20159060	.	T	C	.	.	MAF_INRAE=24.051;MAF_USDA=15.294
NC_035085.1	20159132	.	A	G	.	.	MAF_USDA=2.083
NC_035085.1	20159170	.	T	G	.	.	MAF_INRAE=26.582;MAF_USDA=23.529
NC_035085.1	20159295	.	C	A	.	.	MAF_INRAE=24.051;MAF_USDA=13.529
NC_035085.1	20159350	.	T	C	.	.	MAF_USDA=2.353
NC_035085.1	20159425	.	C	A	.	.	MAF_INRAE=15.789;MAF_USDA=2.459
NC_035085.1	20159499	.	C	T	.	.	MAF_USDA=1.639
NC_035085.1	20159520	.	C	T	.	.	MAF_USDA=13.934
NC_035085.1	20159611	.	A	C	.	.	MAF_INRAE=23.418;MAF_USDA=14.706
NC_035085.1	20159636	.	A	T	.	.	MAF_USDA=2.941
NC_035085.1	20159675	.	G	A	.	.	MAF_INRAE=1.667;MAF_USDA=1.639
NC_035085.1	20159678	.	A	G	.	.	MAF_INRAE=24.051;MAF_USDA=15.294
NC_035085.1	20159726	.	C	T	.	.	MAF_USDA=2.941
NC_035085.1	20159777	.	T	C	.	.	MAF_INRAE=23.418;MAF_USDA=6.25
NC_035085.1	20159801	.	A	C	.	.	MAF_USDA=6.25
NC_035085.1	20159805	.	G	A	.	.	MAF_USDA=33.529
NC_035085.1	20159939	.	G	A	.	.	MAF_USDA=2.459
NC_035085.1	20159983	.	G	A	.	.	MAF_USDA=5.882
NC_035085.1	20160020	.	G	A	.	.	MAF_INRAE=24.051;MAF_USDA=15.294
NC_035085.1	20160032	.	C	T	.	.	MAF_INRAE=24.051;MAF_USDA=15.882
NC_035085.1	20160073	.	T	C	.	.	MAF_USDA=2.459
NC_035085.1	20160218	.	C	T	.	.	MAF_USDA=14.754
NC_035085.1	20160271	.	C	T	.	.	MAF_INRAE=5.263
NC_035085.1	20160304	.	C	T	.	.	MAF_INRAE=13.291;MAF_USDA=8.824
NC_035085.1	20160306	.	T	C	.	.	MAF_INRAE=22.785;MAF_USDA=15.294
NC_035085.1	20160545	.	G	A	.	.	MAF_USDA=2.459
NC_035085.1	20160556	.	T	A	.	.	MAF_USDA=1.176
NC_035085.1	20160574	.	T	A	.	.	MAF_INRAE=8.228;MAF_USDA=22.941
NC_035085.1	20160612	.	C	A	.	.	MAF_INRAE=1.667;MAF_USDA=3.279
NC_035085.1	20160657	.	T	A	.	.	MAF_INRAE=32.278;MAF_USDA=48.824
NC_035085.1	20160670	.	T	G	.	.	MAF_INRAE=49.367;MAF_USDA=28.235
NC_035085.1	20160695	.	G	C	.	.	MAF_USDA=23.529
NC_035085.1	20160708	.	T	C	.	.	MAF_USDA=4.098
NC_035085.1	20160729	.	T	G	.	.	MAF_INRAE=31.013;MAF_USDA=47.647
NC_035085.1	20160741	.	G	A	.	.	MAF_INRAE=31.013;MAF_USDA=37.5
NC_035085.1	20160759	.	T	G	.	.	MAF_INRAE=31.013;MAF_USDA=25.882
NC_035085.1	20160765	.	T	G	.	.	MAF_USDA=3.279
NC_035085.1	20160834	.	T	G	.	.	MAF_USDA=12.295
NC_035085.1	20160872	.	C	T	.	.	MAF_INRAE=5.833;MAF_USDA=4.918
NC_035085.1	20160886	.	C	T	.	.	MAF_USDA=4.918
NC_035085.1	20160930	.	G	A	.	.	MAF_INRAE=29.747;MAF_USDA=24.706
NC_035085.1	20161043	.	A	T	.	.	MAF_USDA=2.459
NC_035085.1	20161050	.	T	G	.	.	MAF_USDA=1.639
NC_035085.1	20161053	.	T	C	.	.	MAF_INRAE=31.013;MAF_USDA=27.049
NC_035085.1	20161066	.	T	C	.	.	MAF_INRAE=31.013;MAF_USDA=21.311
NC_035085.1	20161153	.	A	C	.	.	MAF_USDA=6.557
NC_035085.1	20161157	.	T	G	.	.	MAF_USDA=5.738
NC_035085.1	20161160	.	A	C	.	.	MAF_USDA=36.471
NC_035085.1	20161211	.	C	T	.	.	MAF_USDA=2.459
NC_035085.1	20161221	.	C	T	.	.	MAF_USDA=1.639
NC_035085.1	20161223	.	C	T	.	.	MAF_USDA=2.941
NC_035085.1	20161256	.	A	C	.	.	MAF_USDA=4.918
NC_035085.1	20161277	.	G	A	.	.	MAF_USDA=4.918
NC_035085.1	20161291	.	G	T	.	.	MAF_INRAE=27.848;MAF_USDA=23.529
NC_035085.1	20161334	.	G	A	.	.	MAF_INRAE=31.013;MAF_USDA=25.294
NC_035085.1	20161394	.	T	C	.	.	MAF_USDA=4.918
NC_035085.1	20161460	.	G	A	.	.	MAF_INRAE=41.772;MAF_USDA=7.377
NC_035085.1	20161484	.	G	T	.	.	MAF_INRAE=5.833
NC_035085.1	20161492	.	A	T	.	.	MAF_INRAE=36.667
NC_035085.1	20161501	.	A	T	.	.	MAF_INRAE=13.333
NC_035085.1	20161505	.	T	A	.	.	MAF_INRAE=13.291;MAF_USDA=9.412
NC_035085.1	20161529	.	A	T	.	.	MAF_USDA=5.294
NC_035085.1	20161530	.	T	A	.	.	MAF_USDA=5.294
NC_035085.1	20161549	.	C	T	.	.	MAF_USDA=24.706
NC_035085.1	20161555	.	A	T	.	.	MAF_USDA=8.235
NC_035085.1	20161614	.	T	G	.	.	MAF_USDA=37.647
NC_035085.1	20161802	.	A	G	.	.	MAF_USDA=4.918
NC_035085.1	20161808	.	G	A,*	.	.	MAF_INRAE=10.526
NC_035085.1	20161874	.	G	A	.	.	MAF_USDA=31.176
NC_035085.1	20161921	.	G	T	.	.	MAF_INRAE=30.38;MAF_USDA=24.706
NC_035085.1	20162078	.	G	T	.	.	MAF_USDA=36.471
NC_035085.1	20162211	.	T	G	.	.	MAF_INRAE=5.0;MAF_USDA=4.167
NC_035085.1	20162229	.	T	A	.	.	MAF_INRAE=30.38;MAF_USDA=25.294
NC_035085.1	20162316	.	A	C	.	.	MAF_USDA=42.353
NC_035085.1	20162451	.	G	A	.	.	MAF_INRAE=31.013;MAF_USDA=35.417
NC_035085.1	20162529	.	C	A	.	.	MAF_USDA=37.059
NC_035085.1	20162585	.	G	A	.	.	MAF_USDA=7.059
NC_035085.1	20162696	.	T	C	.	.	MAF_USDA=38.235
NC_035085.1	20162717	.	G	C	.	.	MAF_INRAE=17.089;MAF_USDA=20.0
NC_035085.1	20162929	.	C	T	.	.	MAF_USDA=1.639
NC_035085.1	20163099	.	T	A	.	.	MAF_USDA=22.917
NC_035085.1	20163167	.	A	G	.	.	MAF_INRAE=17.722;MAF_USDA=16.471
NC_035085.1	20163269	.	T	A	.	.	MAF_USDA=34.706
NC_035085.1	20163314	.	C	A	.	.	MAF_USDA=7.647
NC_035085.1	20163323	.	G	A	.	.	MAF_USDA=3.279
NC_035085.1	20163324	.	G	A	.	.	MAF_USDA=1.639
NC_035085.1	20163419	.	T	C	.	.	MAF_INRAE=41.139;MAF_USDA=39.412
NC_035085.1	20163677	.	G	A	.	.	MAF_INRAE=8.228
NC_035085.1	20163717	.	G	A	.	.	MAF_USDA=2.459
NC_035085.1	20163765	.	G	A	.	.	MAF_USDA=1.639
NC_035085.1	20163871	.	G	T	.	.	MAF_USDA=3.279
NC_035085.1	20163954	.	T	C	.	.	MAF_INRAE=12.658;MAF_USDA=5.294
NC_035085.1	20164021	.	A	G	.	.	MAF_USDA=4.118
NC_035085.1	20164078	.	C	A	.	.	MAF_USDA=7.059
NC_035085.1	20164087	.	C	T	.	.	MAF_USDA=2.459
NC_035085.1	20164113	.	A	C	.	.	MAF_INRAE=5.833;MAF_USDA=1.765
NC_035085.1	20164140	.	T	A	.	.	MAF_INRAE=27.848;MAF_USDA=43.529
NC_035085.1	20164141	.	T	G	.	.	MAF_INRAE=42.405;MAF_USDA=14.754
NC_035085.1	20164187	.	A	C	.	.	MAF_INRAE=1.667;MAF_USDA=6.25
NC_035085.1	20164189	.	T	G	.	.	MAF_INRAE=15.0;MAF_USDA=29.412
NC_035085.1	20164320	.	G	T	.	.	MAF_USDA=1.639
NC_035085.1	20164346	.	A	G	.	.	MAF_USDA=5.738
NC_035085.1	20164383	.	T	C	.	.	MAF_USDA=24.706
NC_035085.1	20164403	.	A	T	.	.	MAF_INRAE=47.5;MAF_USDA=40.588
NC_035085.1	20164440	.	T	C	.	.	MAF_USDA=1.639
NC_035085.1	20164448	.	C	A	.	.	MAF_USDA=5.294
NC_035085.1	20164463	.	C	A	.	.	MAF_INRAE=33.544;MAF_USDA=23.529
NC_035085.1	20164464	.	A	G	.	.	MAF_INRAE=32.5;MAF_USDA=23.529
NC_035085.1	20164469	.	A	C	.	.	MAF_INRAE=46.203;MAF_USDA=39.412
NC_035085.1	20164470	.	A	G	.	.	MAF_INRAE=47.5;MAF_USDA=38.235
NC_035085.1	20164499	.	T	A	.	.	MAF_USDA=22.917
NC_035085.1	20164500	.	T	A	.	.	MAF_USDA=22.917
NC_035085.1	20164501	.	T	A	.	.	MAF_INRAE=33.333;MAF_USDA=45.833
NC_035085.1	20164502	.	T	A	.	.	MAF_INRAE=33.333;MAF_USDA=45.833
NC_035085.1	20164503	.	T	A	.	.	MAF_INRAE=45.833;MAF_USDA=33.333
NC_035085.1	20164504	.	A	T	.	.	MAF_INRAE=17.089
NC_035085.1	20164514	.	C	T	.	.	MAF_USDA=1.639
NC_035085.1	20164592	.	A	C	.	.	MAF_INRAE=2.632;MAF_USDA=7.647
NC_035085.1	20164593	.	A	G	.	.	MAF_USDA=8.235
NC_035085.1	20164614	.	A	C	.	.	MAF_INRAE=14.167
NC_035085.1	20164627	.	T	C	.	.	MAF_INRAE=25.949
NC_035085.1	20164713	.	C	A	.	.	MAF_USDA=1.639
NC_035085.1	20164726	.	A	G	.	.	MAF_INRAE=25.949
NC_035085.1	20164788	.	T	A	.	.	MAF_USDA=4.098
NC_035085.1	20164896	.	A	G	.	.	MAF_USDA=25.294
NC_035085.1	20164897	.	A	C	.	.	MAF_INRAE=13.333
NC_035085.1	20164937	.	C	T	.	.	MAF_INRAE=22.152;MAF_USDA=25.294
NC_035085.1	20164981	.	G	C	.	.	MAF_INRAE=5.833;MAF_USDA=1.765
NC_035085.1	20164988	.	G	A	.	.	MAF_USDA=1.639
NC_035085.1	20165034	.	A	G	.	.	MAF_INRAE=22.152;MAF_USDA=35.417
NC_035085.1	20165104	.	T	G	.	.	MAF_USDA=3.279
NC_035085.1	20165123	.	C	A	.	.	MAF_USDA=2.941
NC_035085.1	20165168	.	G	A	.	.	MAF_INRAE=22.152;MAF_USDA=25.882
NC_035085.1	20165218	.	G	T	.	.	MAF_USDA=25.882
NC_035085.1	20165238	.	T	C	.	.	MAF_INRAE=22.152;MAF_USDA=25.882
NC_035085.1	20165252	.	A	C	.	.	MAF_USDA=7.647
NC_035085.1	20165313	.	G	T	.	.	MAF_USDA=1.639
NC_035085.1	20165336	.	T	A	.	.	MAF_USDA=25.882
NC_035085.1	20165343	.	C	T	.	.	MAF_USDA=3.279
NC_035085.1	20165372	.	A	C	.	.	MAF_USDA=1.639
NC_035085.1	20165374	.	C	T	.	.	MAF_INRAE=22.152;MAF_USDA=25.882
NC_035085.1	20165383	.	C	G	.	.	MAF_INRAE=22.152;MAF_USDA=20.588
NC_035085.1	20165385	.	C	T	.	.	MAF_INRAE=18.354;MAF_USDA=16.471
NC_035085.1	20165474	.	G	A	.	.	MAF_USDA=1.639
NC_035085.1	20165542	.	C	T	.	.	MAF_USDA=2.459
NC_035085.1	20165543	.	C	G	.	.	MAF_INRAE=5.833;MAF_USDA=1.639
NC_035085.1	20165659	.	T	C	.	.	MAF_USDA=3.279
NC_035085.1	20165732	.	T	G	.	.	MAF_INRAE=15.0
NC_035085.1	20165851	.	A	C	.	.	MAF_USDA=2.459
NC_035085.1	20165940	.	C	A	.	.	MAF_INRAE=12.658;MAF_USDA=8.824
NC_035085.1	20165979	.	C	G	.	.	MAF_INRAE=12.658;MAF_USDA=4.762
NC_035085.1	20165997	.	C	T	.	.	MAF_USDA=1.639
NC_035085.1	20166005	.	C	T	.	.	MAF_USDA=25.294
NC_035085.1	20166023	.	C	A	.	.	MAF_INRAE=46.835;MAF_USDA=8.824
NC_035085.1	20166068	.	C	T	.	.	MAF_USDA=3.279
NC_035085.1	20166071	.	C	T	.	.	MAF_USDA=25.294
NC_035085.1	20166136	.	T	C	.	.	MAF_USDA=7.647
NC_035085.1	20166181	.	C	T	.	.	MAF_USDA=22.353
NC_035085.1	20166252	.	G	A	.	.	MAF_INRAE=18.354;MAF_USDA=20.588
NC_035085.1	20166271	.	G	T	.	.	MAF_USDA=1.667
NC_035085.1	20166302	.	T	A	.	.	MAF_INRAE=31.013;MAF_USDA=45.833
NC_035085.1	20166303	.	A	C	.	.	MAF_INRAE=37.5;MAF_USDA=37.5
NC_035085.1	20166304	.	A	T	.	.	MAF_INRAE=12.658;MAF_USDA=6.471
NC_035085.1	20166305	.	T	A	.	.	MAF_USDA=2.459
NC_035085.1	20166306	.	T	A	.	.	MAF_USDA=2.459
NC_035085.1	20166307	.	T	A	.	.	MAF_USDA=2.459
NC_035085.1	20166313	.	T	A	.	.	MAF_USDA=4.098
NC_035085.1	20166345	.	T	C	.	.	MAF_INRAE=34.81;MAF_USDA=40.588
NC_035085.1	20166379	.	C	A	.	.	MAF_USDA=1.639
NC_035085.1	20166387	.	T	A	.	.	MAF_USDA=5.294
NC_035085.1	20166422	.	C	A	.	.	MAF_INRAE=17.722;MAF_USDA=31.25
NC_035085.1	20166532	.	C	T	.	.	MAF_USDA=5.738
NC_035085.1	20166534	.	C	G	.	.	MAF_USDA=2.459
NC_035085.1	20166535	.	T	C	.	.	MAF_INRAE=8.861;MAF_USDA=32.353
NC_035085.1	20166560	.	A	G	.	.	MAF_INRAE=49.367;MAF_USDA=22.941
NC_035085.1	20166598	.	G	A	.	.	MAF_USDA=3.279
NC_035085.1	20166605	.	G	A	.	.	MAF_INRAE=5.263
NC_035085.1	20166665	.	T	C	.	.	MAF_USDA=28.571
NC_035085.1	20166671	.	C	T	.	.	MAF_USDA=1.667
NC_035085.1	20166674	.	C	A	.	.	MAF_USDA=8.929
NC_035085.1	20166729	.	A	T	.	.	MAF_USDA=3.571
NC_035085.1	20166736	.	G	T	.	.	MAF_USDA=3.333
NC_035085.1	20166792	.	C	T	.	.	MAF_USDA=4.167
NC_035085.1	20166836	.	C	G	.	.	MAF_USDA=29.167
NC_035085.1	20166847	.	G	T	.	.	MAF_INRAE=36.842;MAF_USDA=23.214
NC_035085.1	20166875	.	G	T	.	.	MAF_INRAE=10.526;MAF_USDA=4.762
NC_035085.1	20166876	.	G	C	.	.	MAF_INRAE=36.842;MAF_USDA=23.214
NC_035085.1	20166912	.	T	C	.	.	MAF_USDA=8.333
NC_035085.1	20166969	.	T	C	.	.	MAF_USDA=4.762
NC_035085.1	20167019	.	A	C	.	.	MAF_USDA=29.167
NC_035085.1	20167048	.	G	C	.	.	MAF_USDA=1.667
NC_035085.1	20167066	.	A	G	.	.	MAF_USDA=7.5
NC_035085.1	20167083	.	A	G	.	.	MAF_USDA=7.738
NC_035085.1	20167137	.	C	T	.	.	MAF_USDA=2.5
NC_035085.1	20167139	.	T	G	.	.	MAF_USDA=9.524
NC_035085.1	20167231	.	A	T	.	.	MAF_USDA=27.976
NC_035085.1	20167283	.	T	G	.	.	MAF_USDA=20.833
NC_035085.1	20167285	.	C	A	.	.	MAF_USDA=1.639
NC_035085.1	20167286	.	C	A	.	.	MAF_USDA=28.235
NC_035085.1	20167373	.	C	T	.	.	MAF_USDA=3.333
NC_035085.1	20167482	.	A	G	.	.	MAF_USDA=14.706
NC_035085.1	20167523	.	A	G	.	.	MAF_USDA=23.214
NC_035085.1	20167636	.	A	G	.	.	MAF_USDA=20.0
NC_035085.1	20167643	.	T	C	.	.	MAF_USDA=7.143
NC_035085.1	20167748	.	T	C	.	.	MAF_USDA=2.459
NC_035085.1	20167789	.	A	C	.	.	MAF_USDA=8.235
NC_035085.1	20167793	.	T	G	.	.	MAF_USDA=5.294
NC_035085.1	20167817	.	A	G	.	.	MAF_USDA=7.059
NC_035085.1	20167822	.	A	C	.	.	MAF_USDA=29.167
NC_035085.1	20167828	.	C	A	.	.	MAF_USDA=5.738
NC_035085.1	20167902	.	G	A	.	.	MAF_USDA=17.857
NC_035085.1	20167923	.	A	C	.	.	MAF_USDA=40.361
NC_035085.1	20167991	.	C	A	.	.	MAF_USDA=5.833
NC_035085.1	20168004	.	C	T	.	.	MAF_USDA=1.667
NC_035085.1	20168076	.	G	T	.	.	MAF_USDA=1.786
NC_035085.1	20168118	.	T	G	.	.	MAF_USDA=1.667
NC_035085.1	20168154	.	A	T	.	.	MAF_USDA=2.5
NC_035085.1	20168239	.	C	T	.	.	MAF_USDA=25.0
NC_035085.1	20168258	.	A	T	.	.	MAF_USDA=24.405
NC_035085.1	20168260	.	C	A	.	.	MAF_USDA=1.667
NC_035085.1	20168294	.	A	G	.	.	MAF_USDA=7.5
NC_035085.1	20168371	.	G	T	.	.	MAF_USDA=1.667
NC_035085.1	20168408	.	A	G	.	.	MAF_USDA=35.714
NC_035085.1	20168409	.	C	T	.	.	MAF_USDA=35.714
NC_035085.1	20168445	.	C	A	.	.	MAF_USDA=1.667
NC_035085.1	20168525	.	G	T	.	.	MAF_USDA=1.667
NC_035085.1	20168668	.	T	C	.	.	MAF_USDA=9.167
NC_035085.1	20168684	.	G	T	.	.	MAF_USDA=8.333
NC_035085.1	20168805	.	C	A	.	.	MAF_USDA=4.167
NC_035085.1	20168900	.	G	A	.	.	MAF_USDA=1.667
NC_035085.1	20168941	.	T	C	.	.	MAF_USDA=8.434
NC_035085.1	20168951	.	G	A	.	.	MAF_USDA=3.571
NC_035085.1	20168962	.	C	A	.	.	MAF_USDA=22.024
NC_035085.1	20168971	.	C	T	.	.	MAF_USDA=1.667
NC_035085.1	20169003	.	C	T	.	.	MAF_USDA=2.976
NC_035085.1	20169040	.	T	A	.	.	MAF_USDA=1.667
NC_035085.1	20169045	.	G	A	.	.	MAF_USDA=4.762
NC_035085.1	20169073	.	A	T	.	.	MAF_USDA=32.143
NC_035085.1	20169077	.	T	G	.	.	MAF_USDA=30.357
NC_035085.1	20169091	.	G	T	.	.	MAF_USDA=32.738
NC_035085.1	20169111	.	C	A	.	.	MAF_USDA=31.548
NC_035085.1	20169160	.	G	A	.	.	MAF_USDA=1.667
NC_035085.1	20169201	.	C	T	.	.	MAF_USDA=1.667
NC_035085.1	20169208	.	A	C	.	.	MAF_USDA=1.667
NC_035085.1	20169209	.	G	C	.	.	MAF_USDA=1.667
NC_035085.1	20169471	.	A	G	.	.	MAF_USDA=29.762
NC_035085.1	20169513	.	T	C	.	.	MAF_USDA=8.333
NC_035085.1	20169546	.	G	A	.	.	MAF_USDA=2.5
NC_035085.1	20169734	.	T	C	.	.	MAF_USDA=35.714
NC_035085.1	20169882	.	T	A	.	.	MAF_USDA=1.667
NC_035085.1	20169947	.	C	A	.	.	MAF_USDA=3.333
NC_035085.1	20169950	.	G	T	.	.	MAF_USDA=30.952
NC_035085.1	20170231	.	T	A	.	.	MAF_USDA=4.762
NC_035085.1	20170255	.	T	C	.	.	MAF_USDA=3.333
NC_035085.1	20170403	.	G	A	.	.	MAF_USDA=47.619
NC_035085.1	20170412	.	G	A	.	.	MAF_USDA=4.762
NC_035085.1	20170463	.	T	C	.	.	MAF_USDA=40.476
NC_035085.1	20170627	.	A	T	.	.	MAF_USDA=2.381
NC_035085.1	20170707	.	C	A	.	.	MAF_USDA=47.024
NC_035085.1	20170731	.	T	G	.	.	MAF_USDA=46.429
NC_035085.1	20170829	.	C	T	.	.	MAF_USDA=14.286
NC_035085.1	20170900	.	C	T	.	.	MAF_USDA=31.548
NC_035085.1	20170901	.	G	A	.	.	MAF_USDA=2.381
NC_035085.1	20170959	.	A	C	.	.	MAF_USDA=4.167
NC_035085.1	20171051	.	T	C	.	.	MAF_USDA=1.667
NC_035085.1	20171067	.	A	C	.	.	MAF_USDA=4.167
NC_035085.1	20171079	.	G	T	.	.	MAF_USDA=1.667
NC_035085.1	20171083	.	T	G	.	.	MAF_USDA=5.833
NC_035085.1	20171139	.	A	T	.	.	MAF_USDA=26.786
NC_035085.1	20171144	.	C	T	.	.	MAF_INRAE=4.167;MAF_USDA=4.762
NC_035085.1	20171228	.	A	G	.	.	MAF_USDA=11.667
NC_035085.1	20171271	.	T	A	.	.	MAF_USDA=1.667
NC_035085.1	20171345	.	A	T	.	.	MAF_USDA=2.083
NC_035085.1	20171346	.	A	G	.	.	MAF_USDA=2.083
NC_035085.1	20171384	.	C	A	.	.	MAF_USDA=1.667
NC_035085.1	20171409	.	G	T	.	.	MAF_USDA=4.167
NC_035085.1	20171778	.	C	T	.	.	MAF_USDA=8.929
NC_035085.1	20171828	.	G	C	.	.	MAF_USDA=16.667
NC_035085.1	20171882	.	A	G	.	.	MAF_USDA=26.786
NC_035085.1	20171913	.	T	A	.	.	MAF_USDA=6.548
NC_035085.1	20171914	.	T	C	.	.	MAF_USDA=6.548
NC_035085.1	20171915	.	G	A	.	.	MAF_USDA=6.548
NC_035085.1	20171977	.	T	A	.	.	MAF_USDA=25.0
NC_035085.1	20171983	.	C	A	.	.	MAF_USDA=6.098
NC_035085.1	20171989	.	G	T	.	.	MAF_USDA=6.034
NC_035085.1	20172129	.	A	G	.	.	MAF_USDA=16.949
NC_035085.1	20172131	.	T	C	.	.	MAF_USDA=15.06
NC_035085.1	20172134	.	T	G	.	.	MAF_USDA=1.695
NC_035085.1	20172159	.	C	T	.	.	MAF_USDA=1.667
NC_035085.1	20172171	.	T	A	.	.	MAF_USDA=1.786
NC_035085.1	20172195	.	A	G	.	.	MAF_USDA=1.176
NC_035085.1	20172278	.	G	A	.	.	MAF_INRAE=30.38;MAF_USDA=24.706
NC_035085.1	20172295	.	T	C	.	.	MAF_USDA=7.377
NC_035085.1	20172346	.	A	G	.	.	MAF_INRAE=19.62;MAF_USDA=8.824
NC_035085.1	20172361	.	G	A	.	.	MAF_INRAE=12.025;MAF_USDA=7.647
NC_035085.1	20172472	.	A	G	.	.	MAF_USDA=2.459
NC_035085.1	20172487	.	A	G	.	.	MAF_USDA=2.459
NC_035085.1	20172497	.	C	T	.	.	MAF_INRAE=20.253;MAF_USDA=8.824
NC_035085.1	20172509	.	T	C	.	.	MAF_INRAE=31.646;MAF_USDA=23.529
NC_035085.1	20172532	.	G	T	.	.	MAF_INRAE=31.013;MAF_USDA=23.529
NC_035085.1	20172548	.	A	T	.	.	MAF_INRAE=1.667;MAF_USDA=1.639
NC_035085.1	20172559	.	G	A	.	.	MAF_INRAE=12.5;MAF_USDA=2.083
NC_035085.1	20172561	.	T	A	.	.	MAF_INRAE=12.5;MAF_USDA=2.083
NC_035085.1	20172597	.	G	T	.	.	MAF_INRAE=4.43;MAF_USDA=5.882
NC_035085.1	20172598	.	A	T	.	.	MAF_INRAE=2.5;MAF_USDA=5.882
NC_035085.1	20172645	.	A	T	.	.	MAF_INRAE=15.0
NC_035085.1	20172646	.	A	G	.	.	MAF_INRAE=15.0
NC_035085.1	20172654	.	G	A	.	.	MAF_INRAE=15.0
NC_035085.1	20172667	.	G	C	.	.	MAF_INRAE=19.62;MAF_USDA=8.824
NC_035085.1	20172691	.	A	T	.	.	MAF_USDA=2.941
NC_035085.1	20172698	.	C	T	.	.	MAF_INRAE=18.354;MAF_USDA=14.706
NC_035085.1	20172749	.	T	C	.	.	MAF_INRAE=48.734;MAF_USDA=33.529
NC_035085.1	20172788	.	A	G	.	.	MAF_USDA=3.279
NC_035085.1	20172797	.	C	T	.	.	MAF_USDA=1.639
NC_035085.1	20172898	.	C	G	.	.	MAF_USDA=2.459
NC_035085.1	20172912	.	A	C	.	.	MAF_INRAE=31.013;MAF_USDA=22.941
NC_035085.1	20172931	.	A	G	.	.	MAF_INRAE=18.354;MAF_USDA=14.706
NC_035085.1	20172976	.	G	A	.	.	MAF_USDA=1.639
NC_035085.1	20172980	.	C	T	.	.	MAF_USDA=1.639
NC_035085.1	20173114	.	CGGGGGGGG	CGGGGGGGA	.	.	MAF_USDA=26.087
NC_035085.1	20173122	.	G	A	.	.	MAF_INRAE=23.333
NC_035085.1	20173149	.	C	T	.	.	MAF_USDA=3.279
NC_035085.1	20173229	.	G	T	.	.	MAF_INRAE=29.747;MAF_USDA=23.81
NC_035085.1	20173248	.	A	T	.	.	MAF_USDA=2.5
NC_035085.1	20173349	.	A	T	.	.	MAF_USDA=2.083
NC_035085.1	20173396	.	G	A	.	.	MAF_USDA=22.941
NC_035085.1	20173405	.	G	A	.	.	MAF_USDA=2.459
NC_035085.1	20173424	.	T	A	.	.	MAF_USDA=18.75
NC_035085.1	20173564	.	C	A	.	.	MAF_INRAE=19.62;MAF_USDA=8.824
NC_035085.1	20173568	.	G	A	.	.	MAF_USDA=4.918
NC_035085.1	20173632	.	G	A	.	.	MAF_USDA=15.574
NC_035085.1	20173696	.	T	A	.	.	MAF_INRAE=9.494;MAF_USDA=20.833
NC_035085.1	20173703	.	C	A	.	.	MAF_INRAE=20.253;MAF_USDA=8.824
NC_035085.1	20173715	.	G	T	.	.	MAF_INRAE=20.253;MAF_USDA=8.824
NC_035085.1	20173744	.	C	G	.	.	MAF_INRAE=30.38;MAF_USDA=22.941
NC_035085.1	20173745	.	A	G	.	.	MAF_USDA=3.279
NC_035085.1	20173755	.	C	A	.	.	MAF_INRAE=18.354;MAF_USDA=14.118
NC_035085.1	20173796	.	A	C	.	.	MAF_USDA=3.279
NC_035085.1	20173897	.	C	T	.	.	MAF_USDA=2.459
NC_035085.1	20173924	.	T	A	.	.	MAF_INRAE=4.167
NC_035085.1	20173959	.	A	T	.	.	MAF_INRAE=50.0;MAF_USDA=33.529
NC_035085.1	20173979	.	T	C	.	.	MAF_INRAE=50.0;MAF_USDA=33.529
NC_035085.1	20174000	.	C	T	.	.	MAF_USDA=2.459
NC_035085.1	20174012	.	T	G	.	.	MAF_USDA=21.765
NC_035085.1	20174014	.	A	G	.	.	MAF_USDA=2.459
NC_035085.1	20174030	.	C	A	.	.	MAF_USDA=8.824
NC_035085.1	20174175	.	G	C	.	.	MAF_USDA=46.25
NC_035085.1	20174224	.	T	A	.	.	MAF_USDA=2.586
NC_035085.1	20174250	.	T	C	.	.	MAF_INRAE=17.722;MAF_USDA=2.5
NC_035085.1	20174252	.	T	A	.	.	MAF_USDA=2.5
NC_035085.1	20174405	.	C	G	.	.	MAF_USDA=4.118
NC_035085.1	20174414	.	G	A	.	.	MAF_INRAE=5.833;MAF_USDA=1.765
NC_035085.1	20174479	.	G	A	.	.	MAF_USDA=2.459
NC_035085.1	20174547	.	G	A	.	.	MAF_INRAE=20.253;MAF_USDA=8.824
NC_035085.1	20174553	.	C	G	.	.	MAF_INRAE=4.167
NC_035085.1	20174557	.	C	A	.	.	MAF_INRAE=31.013;MAF_USDA=24.118
NC_035085.1	20174566	.	C	T	.	.	MAF_USDA=2.459
NC_035085.1	20174757	.	C	T	.	.	MAF_INRAE=47.468;MAF_USDA=25.882
NC_035085.1	20174784	.	G	T	.	.	MAF_INRAE=31.013;MAF_USDA=23.529
NC_035085.1	20174851	.	G	A	.	.	MAF_INRAE=31.013;MAF_USDA=22.941
NC_035085.1	20174910	.	A	G	.	.	MAF_INRAE=31.013;MAF_USDA=21.765
NC_035085.1	20174979	.	G	C	.	.	MAF_USDA=2.459
NC_035085.1	20174984	.	A	T	.	.	MAF_USDA=2.459
NC_035085.1	20175036	.	C	T	.	.	MAF_USDA=2.083
NC_035085.1	20175055	.	C	A	.	.	MAF_USDA=1.639
NC_035085.1	20175074	.	G	T	.	.	MAF_INRAE=12.658;MAF_USDA=7.059
NC_035085.1	20175134	.	C	A	.	.	MAF_USDA=1.639
NC_035085.1	20175155	.	G	T	.	.	MAF_USDA=7.647
NC_035085.1	20175160	.	T	C	.	.	MAF_USDA=2.459
NC_035085.1	20175218	.	C	T	.	.	MAF_INRAE=17.722;MAF_USDA=15.294
NC_035085.1	20175321	.	T	A	.	.	MAF_USDA=1.639
NC_035085.1	20175329	.	C	A	.	.	MAF_USDA=20.0
NC_035085.1	20175392	.	G	A	.	.	MAF_INRAE=1.667;MAF_USDA=1.639
NC_035085.1	20175447	.	G	T	.	.	MAF_INRAE=4.167
NC_035085.1	20175468	.	C	A	.	.	MAF_USDA=12.941
NC_035085.1	20175509	.	A	G	.	.	MAF_INRAE=29.747;MAF_USDA=22.941
NC_035085.1	20175529	.	T	C	.	.	MAF_INRAE=8.861;MAF_USDA=7.647
NC_035085.1	20175531	.	T	A	.	.	MAF_USDA=10.588
NC_035085.1	20175666	.	C	T	.	.	MAF_USDA=20.833
NC_035085.1	20175671	.	G	T	.	.	MAF_USDA=17.647
NC_035085.1	20175672	.	C	G	.	.	MAF_USDA=17.647
NC_035085.1	20176287	.	C	T	.	.	MAF_USDA=1.639
NC_035085.1	20176292	.	T	C	.	.	MAF_USDA=11.765
NC_035085.1	20176316	.	C	T	.	.	MAF_USDA=1.639
NC_035085.1	20176325	.	G	A	.	.	MAF_USDA=4.098
NC_035085.1	20176350	.	T	G	.	.	MAF_USDA=1.639
NC_035085.1	20176356	.	A	T	.	.	MAF_USDA=21.084
NC_035085.1	20176511	.	A	C	.	.	MAF_USDA=2.459
NC_035085.1	20176523	.	C	A	.	.	MAF_INRAE=32.278;MAF_USDA=22.941
NC_035085.1	20176572	.	T	A	.	.	MAF_INRAE=2.5;MAF_USDA=7.738
NC_035085.1	20176578	.	C	T	.	.	MAF_USDA=1.639
NC_035085.1	20176579	.	G	A	.	.	MAF_INRAE=32.911;MAF_USDA=37.059
NC_035085.1	20176645	.	T	C	.	.	MAF_INRAE=12.025;MAF_USDA=7.059
NC_035085.1	20176665	.	G	T	.	.	MAF_INRAE=5.696;MAF_USDA=5.357
NC_035085.1	20176704	.	C	A	.	.	MAF_USDA=19.048
NC_035085.1	20177019	.	G	C	.	.	MAF_INRAE=30.38;MAF_USDA=22.353
NC_035085.1	20177044	.	A	T	.	.	MAF_USDA=1.639
NC_035085.1	20177045	.	A	T	.	.	MAF_USDA=1.639
NC_035085.1	20177046	.	A	T	.	.	MAF_INRAE=17.722;MAF_USDA=5.294
NC_035085.1	20177047	.	A	T	.	.	MAF_INRAE=15.833;MAF_USDA=5.294
NC_035085.1	20177049	.	G	T	.	.	MAF_INRAE=15.833;MAF_USDA=5.294
NC_035085.1	20177072	.	G	A	.	.	MAF_INRAE=31.013;MAF_USDA=21.176
NC_035085.1	20177075	.	T	G	.	.	MAF_INRAE=15.0
NC_035085.1	20177085	.	G	A	.	.	MAF_USDA=14.118
NC_035085.1	20177141	.	C	A	.	.	MAF_USDA=4.098
NC_035085.1	20177142	.	C	A	.	.	MAF_USDA=4.098
NC_035085.1	20177222	.	C	T	.	.	MAF_USDA=4.098
NC_035085.1	20177282	.	C	T	.	.	MAF_USDA=7.647
NC_035085.1	20177321	.	C	T	.	.	MAF_USDA=19.412
NC_035085.1	20177354	.	C	T	.	.	MAF_USDA=4.098
NC_035085.1	20177608	.	G	A	.	.	MAF_USDA=14.118
NC_035085.1	20178572	.	G	A	.	.	MAF_USDA=1.639
NC_035085.1	20178628	.	G	A	.	.	MAF_INRAE=5.263;MAF_USDA=6.25
NC_035085.1	20178643	.	C	T	.	.	MAF_USDA=9.412
NC_035085.1	20178934	.	A	C	.	.	MAF_INRAE=11.392;MAF_USDA=5.294
NC_035085.1	20178978	.	C	T	.	.	MAF_INRAE=20.253;MAF_USDA=8.235
NC_035085.1	20178993	.	T	A	.	.	MAF_INRAE=12.025;MAF_USDA=5.294
NC_035085.1	20179017	.	A	G	.	.	MAF_INRAE=4.167
NC_035085.1	20179036	.	T	C	.	.	MAF_INRAE=2.5;MAF_USDA=3.279
NC_035085.1	20179114	.	T	A	.	.	MAF_INRAE=9.167
NC_035085.1	20179123	.	G	T	.	.	MAF_USDA=3.279
NC_035085.1	20179147	.	G	A	.	.	MAF_USDA=6.25
NC_035085.1	20179181	.	T	G	.	.	MAF_INRAE=20.886;MAF_USDA=42.353
NC_035085.1	20179271	.	T	A	.	.	MAF_USDA=1.639
NC_035085.1	20179362	.	G	T	.	.	MAF_USDA=13.529
NC_035085.1	20179426	.	C	A	.	.	MAF_USDA=1.639
NC_035085.1	20179500	.	G	A	.	.	MAF_INRAE=26.316
NC_035085.1	20179590	.	T	G	.	.	MAF_USDA=3.279
NC_035085.1	20179683	.	C	T	.	.	MAF_USDA=3.279
NC_035085.1	20179764	.	C	T	.	.	MAF_USDA=10.588
NC_035085.1	20179889	.	T	G	.	.	MAF_USDA=3.279
NC_035085.1	20179952	.	T	G	.	.	MAF_USDA=18.824
NC_035085.1	20179967	.	A	T	.	.	MAF_INRAE=4.167
NC_035085.1	20180055	.	T	A	.	.	MAF_USDA=2.459
NC_035085.1	20180116	.	A	C	.	.	MAF_INRAE=24.051;MAF_USDA=16.471
NC_035085.1	20180156	.	G	A	.	.	MAF_INRAE=12.658;MAF_USDA=7.059
NC_035085.1	20180194	.	G	A	.	.	MAF_INRAE=20.253;MAF_USDA=22.941
NC_035085.1	20180199	.	A	C	.	.	MAF_INRAE=4.167;MAF_USDA=2.941
NC_035085.1	20180291	.	A	T	.	.	MAF_INRAE=10.526;MAF_USDA=4.118
NC_035085.1	20180369	.	A	G	.	.	MAF_INRAE=20.253;MAF_USDA=42.262
NC_035085.1	20180374	.	T	G	.	.	MAF_INRAE=1.667;MAF_USDA=5.0
NC_035085.1	20180531	.	C	T	.	.	MAF_USDA=18.235
NC_035085.1	20180558	.	C	T	.	.	MAF_USDA=2.459
NC_035085.1	20180601	.	T	C	.	.	MAF_INRAE=4.167
NC_035085.1	20180614	.	G	A	.	.	MAF_USDA=2.459
NC_035085.1	20180651	.	T	C	.	.	MAF_USDA=13.115
NC_035085.1	20180653	.	A	C	.	.	MAF_USDA=7.377
NC_035085.1	20180660	.	G	A	.	.	MAF_INRAE=31.013;MAF_USDA=18.033
NC_035085.1	20180679	.	G	A	.	.	MAF_USDA=4.098
NC_035085.1	20180788	.	G	C	.	.	MAF_INRAE=20.886;MAF_USDA=42.941
NC_035085.1	20180876	.	G	A	.	.	MAF_INRAE=10.526;MAF_USDA=1.765
NC_035085.1	20180882	.	C	A	.	.	MAF_INRAE=10.526;MAF_USDA=1.176
NC_035085.1	20181088	.	A	G	.	.	MAF_INRAE=48.101;MAF_USDA=34.118
NC_035085.1	20181158	.	A	T	.	.	MAF_USDA=18.235
NC_035085.1	20181222	.	G	C	.	.	MAF_USDA=5.882
NC_035085.1	20181268	.	T	C	.	.	MAF_USDA=19.412
NC_035085.1	20181279	.	A	C	.	.	MAF_INRAE=32.278;MAF_USDA=25.882
NC_035085.1	20181342	.	A	G	.	.	MAF_USDA=3.279
NC_035085.1	20181372	.	C	T	.	.	MAF_INRAE=39.167;MAF_USDA=37.5
NC_035085.1	20181556	.	G	A	.	.	MAF_USDA=18.824
NC_035085.1	20181600	.	A	G	.	.	MAF_INRAE=12.5;MAF_USDA=2.083
NC_035085.1	20181613	.	T	C	.	.	MAF_USDA=1.639
NC_035085.1	20181614	.	C	A	.	.	MAF_USDA=1.639
NC_035085.1	20181616	.	G	T	.	.	MAF_USDA=1.639
NC_035085.1	20181618	.	G	C	.	.	MAF_USDA=1.639
NC_035085.1	20181619	.	T	A	.	.	MAF_USDA=1.639
NC_035085.1	20181674	.	A	T	.	.	MAF_INRAE=12.5;MAF_USDA=20.588
NC_035085.1	20181691	.	G	A	.	.	MAF_USDA=1.639
NC_035085.1	20181708	.	C	T	.	.	MAF_USDA=7.059
NC_035085.1	20181728	.	A	T	.	.	MAF_INRAE=12.025;MAF_USDA=2.353
NC_035085.1	20181756	.	C	A	.	.	MAF_INRAE=38.608
NC_035085.1	20181770	.	A	T	.	.	MAF_INRAE=46.203;MAF_USDA=27.647
NC_035085.1	20181783	.	T	C	.	.	MAF_INRAE=5.263;MAF_USDA=5.882
NC_035085.1	20181838	.	C	A	.	.	MAF_INRAE=12.025;MAF_USDA=10.0
NC_035085.1	20182006	.	T	C	.	.	MAF_INRAE=15.0;MAF_USDA=4.706
NC_035085.1	20182127	.	T	A,G	.	.	MAF_INRAE=15.0;MAF_USDA=4.167
NC_035085.1	20182148	.	C	T	.	.	MAF_INRAE=5.263;MAF_USDA=22.917
NC_035085.1	20182154	.	A	G	.	.	MAF_INRAE=1.667;MAF_USDA=1.639
NC_035085.1	20182156	.	A	G	.	.	MAF_INRAE=25.316;MAF_USDA=48.824
NC_035085.1	20182204	.	T	A	.	.	MAF_INRAE=5.263
NC_035085.1	20182224	.	T	C	.	.	MAF_INRAE=8.228;MAF_USDA=11.176
NC_035085.1	20182253	.	T	C	.	.	MAF_USDA=4.098
NC_035085.1	20182288	.	G	A	.	.	MAF_INRAE=15.0;MAF_USDA=6.25
NC_035085.1	20182309	.	A	C	.	.	MAF_USDA=2.459
NC_035085.1	20182338	.	A	C	.	.	MAF_INRAE=20.253;MAF_USDA=39.412
NC_035085.1	20182348	.	T	C	.	.	MAF_INRAE=31.013;MAF_USDA=25.882
NC_035085.1	20182414	.	T	G	.	.	MAF_INRAE=3.165;MAF_USDA=32.353
NC_035085.1	20182425	.	C	A	.	.	MAF_INRAE=2.5;MAF_USDA=4.918
NC_035085.1	20182435	.	G	A	.	.	MAF_USDA=12.353
NC_035085.1	20182488	.	T	G	.	.	MAF_USDA=4.118
NC_035085.1	20182519	.	C	A	.	.	MAF_USDA=3.279
NC_035085.1	20182626	.	A	G	.	.	MAF_INRAE=23.418;MAF_USDA=8.824
NC_035085.1	20182627	.	T	A	.	.	MAF_INRAE=17.5;MAF_USDA=8.824
NC_035085.1	20182835	.	G	A	.	.	MAF_INRAE=40.506;MAF_USDA=39.412
NC_035085.1	20182866	.	C	A	.	.	MAF_INRAE=29.747;MAF_USDA=42.262
NC_035085.1	20182883	.	T	A	.	.	MAF_INRAE=15.0;MAF_USDA=6.25
NC_035085.1	20182888	.	T	A	.	.	MAF_INRAE=15.0;MAF_USDA=6.25
NC_035085.1	20182958	.	G	A	.	.	MAF_USDA=11.765
NC_035085.1	20182974	.	C	A	.	.	MAF_INRAE=9.167;MAF_USDA=2.459
NC_035085.1	20182998	.	C	T	.	.	MAF_USDA=4.098
NC_035085.1	20183061	.	G	A	.	.	MAF_INRAE=5.263
NC_035085.1	20183132	.	C	T	.	.	MAF_USDA=6.25
NC_035085.1	20183138	.	C	A	.	.	MAF_INRAE=14.167;MAF_USDA=13.529
NC_035085.1	20183141	.	C	T	.	.	MAF_INRAE=13.333;MAF_USDA=1.176
NC_035085.1	20183155	.	C	T	.	.	MAF_INRAE=5.263;MAF_USDA=11.475
NC_035085.1	20183216	.	T	A	.	.	MAF_USDA=6.25
NC_035085.1	20183257	.	T	C	.	.	MAF_INRAE=15.0
NC_035085.1	20183267	.	G	A	.	.	MAF_USDA=4.706
NC_035085.1	20183294	.	C	A	.	.	MAF_INRAE=14.557
NC_035085.1	20183299	.	A	G	.	.	MAF_INRAE=9.167;MAF_USDA=8.824
NC_035085.1	20183339	.	C	A	.	.	MAF_INRAE=24.167;MAF_USDA=22.941
NC_035085.1	20183434	.	C	T	.	.	MAF_INRAE=14.167;MAF_USDA=2.083
NC_035085.1	20183462	.	C	T	.	.	MAF_USDA=12.5
NC_035085.1	20183490	.	A	C	.	.	MAF_INRAE=5.263
NC_035085.1	20183510	.	A	G	.	.	MAF_USDA=13.529
NC_035085.1	20183526	.	T	C	.	.	MAF_INRAE=5.263;MAF_USDA=7.647
NC_035085.1	20183545	.	G	A	.	.	MAF_INRAE=47.468;MAF_USDA=32.941
NC_035085.1	20183570	.	C	T	.	.	MAF_INRAE=47.468;MAF_USDA=32.941
NC_035085.1	20183757	.	G	A	.	.	MAF_INRAE=15.0;MAF_USDA=12.941
NC_035085.1	20183815	.	C	A	.	.	MAF_INRAE=7.5
NC_035085.1	20183900	.	C	A	.	.	MAF_INRAE=5.263;MAF_USDA=5.952
NC_035085.1	20183994	.	T	C	.	.	MAF_INRAE=5.263;MAF_USDA=5.738
NC_035085.1	20184043	.	C	T	.	.	MAF_INRAE=15.0
NC_035085.1	20184093	.	T	G	.	.	MAF_INRAE=15.0;MAF_USDA=6.25
NC_035085.1	20184207	.	T	C	.	.	MAF_INRAE=3.333;MAF_USDA=22.619
NC_035085.1	20184235	.	G	C	.	.	MAF_USDA=6.25
NC_035085.1	20184236	.	C	T	.	.	MAF_USDA=6.25
NC_035085.1	20184237	.	A	C	.	.	MAF_INRAE=15.0
NC_035085.1	20184274	.	T	G	.	.	MAF_INRAE=15.0;MAF_USDA=12.941
NC_035085.1	20184281	.	G	A	.	.	MAF_INRAE=2.5;MAF_USDA=4.706
NC_035085.1	20184287	.	A	G	.	.	MAF_INRAE=2.5;MAF_USDA=4.706
NC_035085.1	20184317	.	C	T	.	.	MAF_INRAE=2.5;MAF_USDA=4.706
NC_035085.1	20184328	.	G	T	.	.	MAF_USDA=4.098
NC_035085.1	20184343	.	G	A	.	.	MAF_INRAE=13.924;MAF_USDA=5.882
NC_035085.1	20184359	.	A	G	.	.	MAF_INRAE=15.0;MAF_USDA=2.353
NC_035085.1	20184427	.	G	A	.	.	MAF_INRAE=27.848;MAF_USDA=15.294
NC_035085.1	20184435	.	A	G	.	.	MAF_INRAE=15.0;MAF_USDA=2.353
NC_035085.1	20184488	.	T	G	.	.	MAF_INRAE=38.608;MAF_USDA=34.706
NC_035085.1	20184534	.	G	A	.	.	MAF_USDA=4.098
NC_035085.1	20184558	.	G	T	.	.	MAF_INRAE=5.263
NC_035085.1	20184647	.	T	G	.	.	MAF_INRAE=13.924;MAF_USDA=5.294
NC_035085.1	20184652	.	T	A	.	.	MAF_INRAE=9.167;MAF_USDA=8.235
NC_035085.1	20184675	.	T	C	.	.	MAF_INRAE=37.975;MAF_USDA=31.25
NC_035085.1	20184677	.	A	G	.	.	MAF_INRAE=9.167;MAF_USDA=25.0
NC_035085.1	20184724	.	A	T	.	.	MAF_INRAE=13.924;MAF_USDA=5.882
NC_035085.1	20184757	.	A	G	.	.	MAF_USDA=3.279
NC_035085.1	20184769	.	A	T	.	.	MAF_INRAE=3.333
NC_035085.1	20184837	.	C	A	.	.	MAF_INRAE=25.316;MAF_USDA=5.294
NC_035085.1	20184903	.	A	G	.	.	MAF_INRAE=19.62;MAF_USDA=5.952
NC_035085.1	20184981	.	G	A	.	.	MAF_INRAE=9.167;MAF_USDA=8.824
NC_035085.1	20185038	.	C	T	.	.	MAF_USDA=13.095
NC_035085.1	20185073	.	G	T	.	.	MAF_USDA=9.412
NC_035085.1	20185137	.	T	C	.	.	MAF_INRAE=36.076;MAF_USDA=36.471
NC_035085.1	20185148	.	C	A	.	.	MAF_INRAE=36.076;MAF_USDA=42.353
NC_035085.1	20185269	.	A	C	.	.	MAF_INRAE=13.924
NC_035085.1	20185316	.	T	C	.	.	MAF_USDA=4.918
NC_035085.1	20185319	.	G	T	.	.	MAF_USDA=13.529
NC_035085.1	20185346	.	C	T	.	.	MAF_INRAE=15.0;MAF_USDA=6.25
NC_035085.1	20185392	.	A	G	.	.	MAF_INRAE=28.481;MAF_USDA=25.294
NC_035085.1	20185439	.	A	G	.	.	MAF_USDA=4.098
NC_035085.1	20185496	.	A	G	.	.	MAF_USDA=3.279
NC_035085.1	20185540	.	T	G	.	.	MAF_INRAE=28.481;MAF_USDA=27.059
NC_035085.1	20185546	.	C	A	.	.	MAF_INRAE=28.481;MAF_USDA=25.294
NC_035085.1	20185577	.	T	C	.	.	MAF_INRAE=27.848;MAF_USDA=14.583
NC_035085.1	20185593	.	C	T	.	.	MAF_INRAE=3.165;MAF_USDA=1.765
NC_035085.1	20185606	.	G	T	.	.	MAF_USDA=6.471
NC_035085.1	20185609	.	C	A	.	.	MAF_INRAE=15.0;MAF_USDA=6.25
NC_035085.1	20185631	.	G	C	.	.	MAF_USDA=4.098
NC_035085.1	20185645	.	C	A	.	.	MAF_USDA=4.098
NC_035085.1	20185665	.	A	C	.	.	MAF_INRAE=13.333;MAF_USDA=2.083
NC_035085.1	20185695	.	C	T	.	.	MAF_INRAE=5.263
NC_035085.1	20185727	.	A	T	.	.	MAF_INRAE=15.0;MAF_USDA=6.25
NC_035085.1	20185814	.	C	T	.	.	MAF_INRAE=15.0;MAF_USDA=11.905
NC_035085.1	20185831	.	A	T	.	.	MAF_INRAE=14.167
NC_035085.1	20185849	.	G	A	.	.	MAF_USDA=11.176
NC_035085.1	20185895	.	A	G	.	.	MAF_INRAE=15.823;MAF_USDA=9.412
NC_035085.1	20185899	.	G	C	.	.	MAF_INRAE=13.924;MAF_USDA=11.765
NC_035085.1	20185974	.	G	A	.	.	MAF_INRAE=28.481;MAF_USDA=14.583
NC_035085.1	20186022	.	A	C	.	.	MAF_USDA=4.098
NC_035085.1	20186029	.	T	C	.	.	MAF_INRAE=43.671;MAF_USDA=37.647
NC_035085.1	20186045	.	T	C	.	.	MAF_USDA=4.098
NC_035085.1	20186069	.	A	G	.	.	MAF_USDA=4.167
NC_035085.1	20186099	.	G	A	.	.	MAF_USDA=4.167
NC_035085.1	20186130	.	A	G	.	.	MAF_USDA=2.459
NC_035085.1	20186219	.	A	T	.	.	MAF_USDA=11.176
NC_035085.1	20186256	.	G	A	.	.	MAF_USDA=4.098
NC_035085.1	20186259	.	T	A	.	.	MAF_INRAE=9.167;MAF_USDA=9.524
NC_035085.1	20186260	.	G	T	.	.	MAF_INRAE=9.167;MAF_USDA=9.412
NC_035085.1	20186323	.	G	A	.	.	MAF_USDA=1.639
NC_035085.1	20186366	.	GTG	GTA	.	.	MAF_USDA=50.0
NC_035085.1	20186368	.	G	A	.	.	MAF_USDA=48.333
NC_035085.1	20186392	.	T	G	.	.	MAF_USDA=4.167
NC_035085.1	20186417	.	T	C	.	.	MAF_USDA=20.588
NC_035085.1	20186456	.	A	C	.	.	MAF_INRAE=24.684;MAF_USDA=15.294
NC_035085.1	20186458	.	T	A	.	.	MAF_USDA=4.098
NC_035085.1	20186460	.	G	T	.	.	MAF_INRAE=22.5;MAF_USDA=15.294
NC_035085.1	20186464	.	G	A	.	.	MAF_USDA=2.459
NC_035085.1	20186470	.	C	A	.	.	MAF_INRAE=43.671;MAF_USDA=49.412
NC_035085.1	20186480	.	A	T	.	.	MAF_INRAE=16.667;MAF_USDA=6.25
NC_035085.1	20186583	.	C	A	.	.	MAF_USDA=1.639
NC_035085.1	20186598	.	C	T	.	.	MAF_USDA=8.197
NC_035085.1	20186601	.	G	A	.	.	MAF_INRAE=10.526;MAF_USDA=9.836
NC_035085.1	20186632	.	G	A	.	.	MAF_INRAE=13.924;MAF_USDA=4.706
NC_035085.1	20186654	.	C	T	.	.	MAF_USDA=2.459
NC_035085.1	20186658	.	G	A	.	.	MAF_USDA=4.706
NC_035085.1	20186689	.	T	C	.	.	MAF_USDA=4.098
NC_035085.1	20186713	.	G	T	.	.	MAF_USDA=4.098
NC_035085.1	20186782	.	G	A	.	.	MAF_INRAE=23.333;MAF_USDA=8.235
NC_035085.1	20186803	.	G	A	.	.	MAF_USDA=1.639
NC_035085.1	20186825	.	C	T	.	.	MAF_USDA=4.098
NC_035085.1	20186860	.	T	C	.	.	MAF_INRAE=8.333;MAF_USDA=37.059
NC_035085.1	20186878	.	T	G	.	.	MAF_USDA=4.098
NC_035085.1	20186971	.	G	T	.	.	MAF_INRAE=21.519;MAF_USDA=11.475
NC_035085.1	20187005	.	G	A	.	.	MAF_USDA=1.639
NC_035085.1	20187089	.	G	A	.	.	MAF_INRAE=7.5;MAF_USDA=8.235
NC_035085.1	20187092	.	C	A	.	.	MAF_INRAE=15.0;MAF_USDA=3.529
NC_035085.1	20187101	.	A	C	.	.	MAF_INRAE=19.62;MAF_USDA=13.115
NC_035085.1	20187116	.	A	C	.	.	MAF_USDA=2.459
NC_035085.1	20187124	.	T	C	.	.	MAF_USDA=2.459
NC_035085.1	20187156	.	G	T	.	.	MAF_USDA=1.639
NC_035085.1	20187171	.	G	T	.	.	MAF_INRAE=18.987;MAF_USDA=13.115
NC_035085.1	20187202	.	G	T	.	.	MAF_USDA=1.639
NC_035085.1	20187212	.	A	T	.	.	MAF_INRAE=24.051;MAF_USDA=8.235
NC_035085.1	20187282	.	C	T	.	.	MAF_USDA=2.459
NC_035085.1	20187303	.	G	A	.	.	MAF_INRAE=5.263;MAF_USDA=8.235
NC_035085.1	20187326	.	G	A	.	.	MAF_USDA=2.459
NC_035085.1	20187349	.	T	A	.	.	MAF_USDA=3.279
NC_035085.1	20187443	.	G	T	.	.	MAF_INRAE=24.051;MAF_USDA=10.0
NC_035085.1	20187445	.	T	A	.	.	MAF_USDA=1.639
NC_035085.1	20187492	.	C	T	.	.	MAF_INRAE=15.0;MAF_USDA=4.118
NC_035085.1	20187513	.	C	T	.	.	MAF_INRAE=10.759;MAF_USDA=5.294
NC_035085.1	20187520	.	C	T	.	.	MAF_INRAE=24.051;MAF_USDA=8.235
NC_035085.1	20187582	.	C	T	.	.	MAF_INRAE=22.785;MAF_USDA=10.0
NC_035085.1	20187639	.	C	T	.	.	MAF_INRAE=24.051;MAF_USDA=8.235
NC_035085.1	20187694	.	T	G	.	.	MAF_INRAE=21.667;MAF_USDA=2.459
NC_035085.1	20187730	.	T	C	.	.	MAF_INRAE=18.987;MAF_USDA=10.656
NC_035085.1	20187868	.	G	T	.	.	MAF_USDA=8.824
NC_035085.1	20187918	.	G	T	.	.	MAF_INRAE=9.167;MAF_USDA=8.824
NC_035085.1	20187922	.	T	C	.	.	MAF_INRAE=26.316
NC_035085.1	20187927	.	T	A	.	.	MAF_INRAE=18.354;MAF_USDA=10.656
NC_035085.1	20187928	.	T	A	.	.	MAF_INRAE=20.833;MAF_USDA=22.951
NC_035085.1	20187929	.	A	C	.	.	MAF_USDA=2.459
NC_035085.1	20187935	.	A	C	.	.	MAF_INRAE=23.418;MAF_USDA=10.0
NC_035085.1	20188016	.	C	A	.	.	MAF_USDA=1.639
NC_035085.1	20188132	.	A	C	.	.	MAF_USDA=1.639
NC_035085.1	20188135	.	T	A	.	.	MAF_USDA=1.639
NC_035085.1	20188166	.	C	G	.	.	MAF_INRAE=10.526;MAF_USDA=2.083
NC_035085.1	20188175	.	C	T	.	.	MAF_INRAE=25.0;MAF_USDA=10.588
NC_035085.1	20188211	.	C	T	.	.	MAF_USDA=2.459
NC_035085.1	20188235	.	T	G	.	.	MAF_INRAE=2.5;MAF_USDA=4.167
NC_035085.1	20188259	.	C	T	.	.	MAF_USDA=8.235
NC_035085.1	20188260	.	G	A	.	.	MAF_INRAE=25.316;MAF_USDA=10.0
NC_035085.1	20188282	.	C	T	.	.	MAF_INRAE=18.987;MAF_USDA=10.656
NC_035085.1	20188303	.	T	A	.	.	MAF_USDA=7.059
NC_035085.1	20188339	.	A	C	.	.	MAF_USDA=2.459
NC_035085.1	20188404	.	C	T	.	.	MAF_USDA=3.529
NC_035085.1	20188513	.	G	A	.	.	MAF_USDA=2.459
NC_035085.1	20188520	.	C	T	.	.	MAF_USDA=1.639
NC_035085.1	20188535	.	C	T	.	.	MAF_INRAE=15.0;MAF_USDA=6.25
NC_035085.1	20188554	.	C	T	.	.	MAF_INRAE=18.987;MAF_USDA=10.656
NC_035085.1	20188584	.	T	A	.	.	MAF_INRAE=38.608;MAF_USDA=36.471
NC_035085.1	20188600	.	C	A	.	.	MAF_INRAE=9.167;MAF_USDA=8.824
NC_035085.1	20188715	.	T	A	.	.	MAF_INRAE=39.241;MAF_USDA=37.647
NC_035085.1	20188766	.	G	A	.	.	MAF_INRAE=23.333;MAF_USDA=15.882
NC_035085.1	20188802	.	C	T	.	.	MAF_INRAE=24.167;MAF_USDA=15.882
NC_035085.1	20188815	.	G	A	.	.	MAF_INRAE=8.228;MAF_USDA=2.083
NC_035085.1	20188893	.	G	A	.	.	MAF_INRAE=15.0;MAF_USDA=2.353
NC_035085.1	20188946	.	G	A	.	.	MAF_INRAE=21.667;MAF_USDA=2.459
NC_035085.1	20189002	.	G	A	.	.	MAF_USDA=2.459
NC_035085.1	20189075	.	G	T	.	.	MAF_INRAE=24.051;MAF_USDA=10.0
NC_035085.1	20189076	.	A	G	.	.	MAF_USDA=7.377
NC_035085.1	20189077	.	A	C	.	.	MAF_USDA=3.279
NC_035085.1	20189096	.	A	G	.	.	MAF_USDA=1.639
NC_035085.1	20189140	.	C	T	.	.	MAF_INRAE=39.241;MAF_USDA=33.529
NC_035085.1	20189209	.	C	T	.	.	MAF_INRAE=19.62;MAF_USDA=10.656
NC_035085.1	20189223	.	G	A	.	.	MAF_INRAE=15.0;MAF_USDA=8.333
NC_035085.1	20189244	.	G	A	.	.	MAF_INRAE=24.167;MAF_USDA=15.882
NC_035085.1	20189304	.	G	T	.	.	MAF_INRAE=15.0;MAF_USDA=6.25
NC_035085.1	20189334	.	A	C	.	.	MAF_INRAE=24.684;MAF_USDA=47.059
NC_035085.1	20189430	.	T	A	.	.	MAF_INRAE=18.354;MAF_USDA=10.833
NC_035085.1	20189477	.	A	C	.	.	MAF_USDA=3.333
NC_035085.1	20189524	.	G	A	.	.	MAF_INRAE=13.333;MAF_USDA=4.167
NC_035085.1	20189544	.	C	A	.	.	MAF_INRAE=24.051;MAF_USDA=9.524
NC_035085.1	20189620	.	C	T	.	.	MAF_INRAE=24.167;MAF_USDA=15.882
NC_035085.1	20189640	.	C	T	.	.	MAF_INRAE=22.785;MAF_USDA=10.0
NC_035085.1	20189645	.	G	A	.	.	MAF_INRAE=13.291;MAF_USDA=4.706
NC_035085.1	20189655	.	G	A	.	.	MAF_USDA=4.098
NC_035085.1	20189704	.	G	A	.	.	MAF_INRAE=13.924;MAF_USDA=11.765
NC_035085.1	20189734	.	T	C	.	.	MAF_USDA=8.235
NC_035085.1	20189753	.	G	A	.	.	MAF_INRAE=21.667;MAF_USDA=2.459
NC_035085.1	20189757	.	G	A	.	.	MAF_INRAE=9.167;MAF_USDA=9.412
NC_035085.1	20189774	.	C	A	.	.	MAF_INRAE=24.051;MAF_USDA=11.176
NC_035085.1	20189806	.	C	T	.	.	MAF_INRAE=13.291;MAF_USDA=18.235
NC_035085.1	20189893	.	G	A	.	.	MAF_INRAE=13.333;MAF_USDA=2.459
NC_035085.1	20189941	.	A	G	.	.	MAF_USDA=8.197
NC_035085.1	20189994	.	G	A	.	.	MAF_INRAE=24.051;MAF_USDA=10.0
NC_035085.1	20190036	.	A	G	.	.	MAF_USDA=4.918
NC_035085.1	20190088	.	A	T	.	.	MAF_USDA=1.695
NC_035085.1	20190089	.	C	A	.	.	MAF_USDA=4.167
NC_035085.1	20190099	.	A	T	.	.	MAF_INRAE=20.833
NC_035085.1	20190103	.	T	A	.	.	MAF_USDA=4.167
NC_035085.1	20190106	.	C	A	.	.	MAF_INRAE=22.5;MAF_USDA=4.167
NC_035085.1	20190127	.	T	A	.	.	MAF_INRAE=13.924;MAF_USDA=4.706
NC_035085.1	20190183	.	G	T	.	.	MAF_INRAE=12.5;MAF_USDA=3.279
NC_035085.1	20190211	.	A	T	.	.	MAF_USDA=4.706
NC_035085.1	20190291	.	A	G	.	.	MAF_USDA=2.083
NC_035085.1	20190292	.	T	G	.	.	MAF_USDA=3.529
NC_035085.1	20190293	.	A	G	.	.	MAF_INRAE=24.051;MAF_USDA=4.167
NC_035085.1	20190311	.	A	C	.	.	MAF_INRAE=15.0;MAF_USDA=2.459
NC_035085.1	20190318	.	T	C	.	.	MAF_INRAE=24.051;MAF_USDA=10.0
NC_035085.1	20190324	.	C	G	.	.	MAF_INRAE=24.051;MAF_USDA=10.0
NC_035085.1	20190329	.	G	A	.	.	MAF_INRAE=18.987;MAF_USDA=12.295
NC_035085.1	20190371	.	C	A	.	.	MAF_USDA=4.918
NC_035085.1	20190632	.	C	T	.	.	MAF_USDA=2.459
NC_035085.1	20190653	.	A	T	.	.	MAF_INRAE=2.5;MAF_USDA=15.882
NC_035085.1	20190694	.	G	A	.	.	MAF_USDA=2.083
NC_035085.1	20190698	.	T	A	.	.	MAF_USDA=4.167
NC_035085.1	20190700	.	G	T	.	.	MAF_USDA=2.083
NC_035085.1	20190714	.	A	T	.	.	MAF_INRAE=2.632;MAF_USDA=2.353
NC_035085.1	20190768	.	G	T	.	.	MAF_USDA=4.545
NC_035085.1	20191211	.	T	C	.	.	MAF_INRAE=43.038;MAF_USDA=17.059
NC_035085.1	20191223	.	C	G	.	.	MAF_INRAE=2.5;MAF_USDA=4.167
NC_035085.1	20191268	.	G	C	.	.	MAF_USDA=25.0
NC_035085.1	20191291	.	C	T	.	.	MAF_INRAE=26.316;MAF_USDA=9.412
NC_035085.1	20191344	.	C	T	.	.	MAF_USDA=25.0
NC_035085.1	20191348	.	C	A	.	.	MAF_INRAE=21.667
NC_035085.1	20191388	.	G	C	.	.	MAF_USDA=4.706
NC_035085.1	20191393	.	G	A	.	.	MAF_USDA=4.706
NC_035085.1	20191395	.	C	T	.	.	MAF_USDA=4.706
NC_035085.1	20191407	.	A	C	.	.	MAF_INRAE=24.051;MAF_USDA=10.0
NC_035085.1	20191429	.	T	G	.	.	MAF_INRAE=13.924;MAF_USDA=36.471
NC_035085.1	20191430	.	G	A	.	.	MAF_USDA=1.639
NC_035085.1	20191438	.	A	G	.	.	MAF_INRAE=18.987
NC_035085.1	20191454	.	A	C	.	.	MAF_INRAE=1.667;MAF_USDA=1.639
NC_035085.1	20191508	.	T	C	.	.	MAF_USDA=2.459
NC_035085.1	20191616	.	C	T	.	.	MAF_USDA=6.557
NC_035085.1	20191636	.	T	C	.	.	MAF_INRAE=12.025;MAF_USDA=3.529
NC_035085.1	20191644	.	T	C	.	.	MAF_USDA=2.459
NC_035085.1	20191659	.	C	G	.	.	MAF_USDA=1.639
NC_035085.1	20191660	.	C	T	.	.	MAF_INRAE=36.076;MAF_USDA=11.765
NC_035085.1	20191673	.	A	T	.	.	MAF_USDA=4.918
NC_035085.1	20191682	.	G	T	.	.	MAF_INRAE=18.354;MAF_USDA=11.475
NC_035085.1	20191685	.	G	T	.	.	MAF_INRAE=9.167;MAF_USDA=8.824
NC_035085.1	20191689	.	A	T	.	.	MAF_USDA=7.377
NC_035085.1	20191728	.	A	T	.	.	MAF_USDA=6.25
NC_035085.1	20191730	.	A	T	.	.	MAF_INRAE=6.667;MAF_USDA=2.083
NC_035085.1	20191731	.	T	A	.	.	MAF_USDA=30.357
NC_035085.1	20191815	.	G	T	.	.	MAF_INRAE=21.667;MAF_USDA=4.098
NC_035085.1	20191841	.	A	G	.	.	MAF_USDA=1.639
NC_035085.1	20191904	.	C	A	.	.	MAF_INRAE=49.367;MAF_USDA=40.0
NC_035085.1	20191976	.	C	A	.	.	MAF_INRAE=29.114;MAF_USDA=44.706
NC_035085.1	20191990	.	A	C	.	.	MAF_INRAE=37.975;MAF_USDA=38.824
NC_035085.1	20192018	.	G	A	.	.	MAF_INRAE=13.333;MAF_USDA=2.459
NC_035085.1	20192077	.	A	C	.	.	MAF_INRAE=24.051;MAF_USDA=24.706
NC_035085.1	20192105	.	A	C	.	.	MAF_INRAE=36.709;MAF_USDA=22.353
NC_035085.1	20192123	.	C	T	.	.	MAF_USDA=2.941
NC_035085.1	20192196	.	G	A	.	.	MAF_INRAE=26.582;MAF_USDA=34.706
NC_035085.1	20192210	.	CCCG	CCCA	.	.	MAF_USDA=14.583
NC_035085.1	20192213	.	G	A	.	.	MAF_INRAE=29.747
NC_035085.1	20192216	.	GAA	GAG	.	.	MAF_USDA=18.75
NC_035085.1	20192218	.	A	G	.	.	MAF_INRAE=26.582;MAF_USDA=41.803
NC_035085.1	20192231	.	G	A	.	.	MAF_INRAE=25.949;MAF_USDA=27.647
NC_035085.1	20192349	.	G	A	.	.	MAF_INRAE=11.392;MAF_USDA=4.118
NC_035085.1	20192386	.	G	A	.	.	MAF_USDA=5.294
NC_035085.1	20192438	.	G	A	.	.	MAF_INRAE=10.526;MAF_USDA=2.083
NC_035085.1	20192449	.	G	T	.	.	MAF_INRAE=14.557;MAF_USDA=8.235
NC_035085.1	20192485	.	G	C	.	.	MAF_INRAE=27.215;MAF_USDA=33.529
NC_035085.1	20192522	.	G	A	.	.	MAF_INRAE=47.468;MAF_USDA=34.706
NC_035085.1	20192543	.	T	G	.	.	MAF_INRAE=5.263
NC_035085.1	20192640	.	T	A	.	.	MAF_USDA=4.098
NC_035085.1	20192695	.	G	A	.	.	MAF_INRAE=47.468;MAF_USDA=32.353
NC_035085.1	20192696	.	C	T	.	.	MAF_INRAE=47.5;MAF_USDA=32.941
NC_035085.1	20192714	.	T	G	.	.	MAF_USDA=12.941
NC_035085.1	20192715	.	T	G	.	.	MAF_USDA=10.417
NC_035085.1	20192730	.	T	A	.	.	MAF_INRAE=21.667;MAF_USDA=4.098
NC_035085.1	20192731	.	A	T	.	.	MAF_INRAE=12.5;MAF_USDA=4.098
NC_035085.1	20192737	.	T	G	.	.	MAF_INRAE=15.0;MAF_USDA=4.118
NC_035085.1	20192738	.	T	A	.	.	MAF_USDA=2.083
NC_035085.1	20192812	.	C	A	.	.	MAF_INRAE=26.582;MAF_USDA=36.471
NC_035085.1	20192872	.	G	T	.	.	MAF_INRAE=5.263;MAF_USDA=10.0
NC_035085.1	20192965	.	C	T	.	.	MAF_USDA=8.824
NC_035085.1	20193027	.	G	A	.	.	MAF_USDA=13.529
NC_035085.1	20193032	.	T	A	.	.	MAF_USDA=1.765
NC_035085.1	20193050	.	G	A	.	.	MAF_INRAE=26.582;MAF_USDA=34.118
NC_035085.1	20193091	.	G	T	.	.	MAF_INRAE=6.667;MAF_USDA=4.098
NC_035085.1	20193127	.	G	A	.	.	MAF_USDA=4.098
NC_035085.1	20193180	.	C	T	.	.	MAF_INRAE=12.025;MAF_USDA=7.059
NC_035085.1	20193194	.	G	T	.	.	MAF_INRAE=15.833;MAF_USDA=5.882
NC_035085.1	20193199	.	G	A	.	.	MAF_INRAE=5.263;MAF_USDA=8.235
NC_035085.1	20193219	.	T	C	.	.	MAF_INRAE=47.468;MAF_USDA=34.706
NC_035085.1	20193224	.	A	G	.	.	MAF_INRAE=26.582;MAF_USDA=37.647
NC_035085.1	20193239	.	T	A	.	.	MAF_USDA=4.118
NC_035085.1	20193240	.	A	G	.	.	MAF_INRAE=47.468;MAF_USDA=35.417
NC_035085.1	20193248	.	A	T	.	.	MAF_INRAE=25.949;MAF_USDA=15.294
NC_035085.1	20193283	.	G	T	.	.	MAF_USDA=3.279
NC_035085.1	20193305	.	G	T	.	.	MAF_INRAE=48.101;MAF_USDA=34.706
NC_035085.1	20193360	.	C	G	.	.	MAF_INRAE=12.658;MAF_USDA=7.059
NC_035085.1	20193516	.	G	A	.	.	MAF_USDA=4.706
NC_035085.1	20193518	.	C	T	.	.	MAF_USDA=2.083
NC_035085.1	20193726	.	A	T	.	.	MAF_USDA=3.279
NC_035085.1	20193730	.	T	G	.	.	MAF_USDA=3.279
NC_035085.1	20193762	.	T	C	.	.	MAF_USDA=3.279
NC_035085.1	20194151	.	T	C	.	.	MAF_USDA=2.459
NC_035085.1	20194289	.	G	A	.	.	MAF_INRAE=11.392;MAF_USDA=4.706
NC_035085.1	20194506	.	A	G	.	.	MAF_INRAE=38.608;MAF_USDA=46.471
NC_035085.1	20194523	.	G	T	.	.	MAF_USDA=4.918
NC_035085.1	20194609	.	G	A	.	.	MAF_INRAE=26.582;MAF_USDA=29.412
NC_035085.1	20194619	.	A	G	.	.	MAF_INRAE=26.582;MAF_USDA=29.412
NC_035085.1	20194860	.	A	G	.	.	MAF_USDA=2.459
NC_035085.1	20194869	.	C	T	.	.	MAF_INRAE=10.526;MAF_USDA=19.412
NC_035085.1	20194878	.	A	G	.	.	MAF_INRAE=14.557;MAF_USDA=7.059
NC_035085.1	20194884	.	T	A	.	.	MAF_USDA=3.279
NC_035085.1	20194946	.	G	C	.	.	MAF_INRAE=5.263;MAF_USDA=20.833
NC_035085.1	20194968	.	T	C	.	.	MAF_INRAE=20.833;MAF_USDA=4.098
NC_035085.1	20195183	.	C	T	.	.	MAF_USDA=4.098
NC_035085.1	20195215	.	C	T	.	.	MAF_USDA=2.459
NC_035085.1	20195398	.	G	A	.	.	MAF_INRAE=5.263
NC_035085.1	20195401	.	T	C	.	.	MAF_INRAE=23.333
NC_035085.1	20195420	.	A	G	.	.	MAF_INRAE=25.316
NC_035085.1	20195430	.	G	A	.	.	MAF_INRAE=5.263
NC_035085.1	20195449	.	A	G	.	.	MAF_INRAE=37.975
NC_035085.1	20195611	.	C	A	.	.	MAF_INRAE=36.709;MAF_USDA=17.647
NC_035085.1	20195752	.	C	T	.	.	MAF_USDA=1.639
NC_035085.1	20195753	.	G	A	.	.	MAF_USDA=2.353
NC_035085.1	20195802	.	C	T	.	.	MAF_USDA=4.098
NC_035085.1	20195859	.	A	T	.	.	MAF_USDA=2.459
NC_035085.1	20195925	.	A	C	.	.	MAF_INRAE=5.263;MAF_USDA=4.098
NC_035085.1	20195993	.	T	G	.	.	MAF_INRAE=26.582;MAF_USDA=42.353
NC_035085.1	20196048	.	G	A	.	.	MAF_INRAE=13.333;MAF_USDA=1.639
NC_035085.1	20196074	.	T	G	.	.	MAF_USDA=2.459
NC_035085.1	20196075	.	T	G	.	.	MAF_USDA=3.279
NC_035085.1	20196091	.	C	G	.	.	MAF_USDA=2.459
NC_035085.1	20196140	.	G	A	.	.	MAF_USDA=7.377
NC_035085.1	20196169	.	T	A	.	.	MAF_INRAE=14.557;MAF_USDA=8.235
NC_035085.1	20196266	.	C	A	.	.	MAF_USDA=5.882
NC_035085.1	20196267	.	G	A	.	.	MAF_USDA=4.098
NC_035085.1	20196314	.	A	T	.	.	MAF_USDA=5.738
NC_035085.1	20196335	.	A	T	.	.	MAF_USDA=6.557
NC_035085.1	20196364	.	T	A	.	.	MAF_USDA=3.279
NC_035085.1	20196409	.	C	T	.	.	MAF_INRAE=46.835;MAF_USDA=38.235
NC_035085.1	20196433	.	C	T	.	.	MAF_INRAE=32.278;MAF_USDA=10.588
NC_035085.1	20196450	.	A	G	.	.	MAF_USDA=6.557
NC_035085.1	20196525	.	G	A	.	.	MAF_USDA=6.557
NC_035085.1	20196537	.	C	T	.	.	MAF_INRAE=25.316;MAF_USDA=42.353
NC_035085.1	20196577	.	C	T	.	.	MAF_USDA=1.639
NC_035085.1	20196639	.	C	A	.	.	MAF_USDA=2.459
NC_035085.1	20196664	.	A	G	.	.	MAF_USDA=6.557
NC_035085.1	20196698	.	C	T	.	.	MAF_INRAE=13.333;MAF_USDA=1.639
NC_035085.1	20196711	.	G	T	.	.	MAF_USDA=6.557
NC_035085.1	20196856	.	A	C	.	.	MAF_USDA=1.765
NC_035085.1	20196917	.	T	A	.	.	MAF_INRAE=21.667;MAF_USDA=7.059
NC_035085.1	20197094	.	C	G	.	.	MAF_INRAE=5.263
NC_035085.1	20197106	.	C	A	.	.	MAF_USDA=2.941
NC_035085.1	20197146	.	C	A	.	.	MAF_USDA=2.459
NC_035085.1	20197151	.	A	G	.	.	MAF_USDA=2.459
NC_035085.1	20197398	.	C	T	.	.	MAF_INRAE=8.228;MAF_USDA=5.294
NC_035085.1	20197399	.	G	C	.	.	MAF_USDA=2.459
NC_035085.1	20197400	.	C	A	.	.	MAF_INRAE=13.291;MAF_USDA=4.706
NC_035085.1	20197422	.	C	T	.	.	MAF_USDA=14.583
NC_035085.1	20197446	.	A	G	.	.	MAF_USDA=1.639
NC_035085.1	20197451	.	T	C	.	.	MAF_USDA=2.459
NC_035085.1	20197456	.	G	A	.	.	MAF_USDA=11.765
NC_035085.1	20197463	.	C	A	.	.	MAF_USDA=11.765
NC_035085.1	20197464	.	C	T	.	.	MAF_USDA=16.667
NC_035085.1	20197491	.	C	A	.	.	MAF_INRAE=10.526
NC_035085.1	20197505	.	T	A	.	.	MAF_USDA=3.279
NC_035085.1	20197513	.	G	A	.	.	MAF_INRAE=21.519;MAF_USDA=20.0
NC_035085.1	20197517	.	T	C	.	.	MAF_USDA=2.459
NC_035085.1	20197518	.	T	C	.	.	MAF_USDA=4.098
NC_035085.1	20197520	.	G	T	.	.	MAF_USDA=8.197
NC_035085.1	20197537	.	G	A	.	.	MAF_USDA=4.918
NC_035085.1	20197538	.	G	C	.	.	MAF_USDA=5.294
NC_035085.1	20197544	.	T	C	.	.	MAF_USDA=4.918
NC_035085.1	20197545	.	T	C	.	.	MAF_USDA=4.918
NC_035085.1	20197550	.	A	C	.	.	MAF_USDA=4.918
NC_035085.1	20197589	.	T	C	.	.	MAF_USDA=2.459
NC_035085.1	20197595	.	G	T	.	.	MAF_USDA=2.459
NC_035085.1	20197666	.	C	G	.	.	MAF_USDA=2.459
NC_035085.1	20197681	.	C	A	.	.	MAF_INRAE=10.526;MAF_USDA=2.083
NC_035085.1	20197692	.	G	A	.	.	MAF_USDA=2.459
NC_035085.1	20197718	.	G	A	.	.	MAF_USDA=4.098
NC_035085.1	20197780	.	G	A	.	.	MAF_USDA=2.459
NC_035085.1	20197832	.	G	T	.	.	MAF_USDA=2.459
NC_035085.1	20197854	.	G	A	.	.	MAF_USDA=4.098
NC_035085.1	20197898	.	T	C	.	.	MAF_USDA=6.557
NC_035085.1	20197915	.	A	C	.	.	MAF_INRAE=13.333;MAF_USDA=1.639
NC_035085.1	20197930	.	C	T	.	.	MAF_INRAE=9.167;MAF_USDA=8.824
NC_035085.1	20197979	.	G	A	.	.	MAF_INRAE=15.0;MAF_USDA=8.333
NC_035085.1	20197983	.	G	A	.	.	MAF_USDA=2.459
NC_035085.1	20197993	.	G	T	.	.	MAF_USDA=1.639
NC_035085.1	20198030	.	C	T	.	.	MAF_USDA=2.459
NC_035085.1	20198107	.	C	A	.	.	MAF_USDA=30.833
NC_035085.1	20198113	.	T	A	.	.	MAF_USDA=4.167
NC_035085.1	20198162	.	G	A	.	.	MAF_INRAE=31.646;MAF_USDA=10.0
NC_035085.1	20198326	.	C	G	.	.	MAF_USDA=3.279
NC_035085.1	20198369	.	C	A	.	.	MAF_INRAE=19.62;MAF_USDA=8.333
NC_035085.1	20198372	.	G	T	.	.	MAF_INRAE=15.0;MAF_USDA=6.25
NC_035085.1	20198377	.	G	C	.	.	MAF_INRAE=5.263;MAF_USDA=4.918
NC_035085.1	20198378	.	C	T	.	.	MAF_INRAE=21.519;MAF_USDA=20.588
NC_035085.1	20198426	.	A	G	.	.	MAF_USDA=4.098
NC_035085.1	20198486	.	A	T	.	.	MAF_USDA=3.279
NC_035085.1	20198593	.	G	A	.	.	MAF_USDA=1.765
NC_035085.1	20198604	.	C	T	.	.	MAF_USDA=4.098
NC_035085.1	20198617	.	G	A	.	.	MAF_USDA=1.765
NC_035085.1	20198659	.	T	G	.	.	MAF_USDA=3.279
NC_035085.1	20198673	.	A	G	.	.	MAF_USDA=7.377
NC_035085.1	20198677	.	G	T	.	.	MAF_USDA=1.765
NC_035085.1	20198694	.	A	T	.	.	MAF_INRAE=40.506;MAF_USDA=10.588
NC_035085.1	20198735	.	T	C	.	.	MAF_USDA=2.083
NC_035085.1	20198742	.	A	C	.	.	MAF_USDA=3.279
NC_035085.1	20198774	.	C	T	.	.	MAF_INRAE=37.975;MAF_USDA=30.588
NC_035085.1	20198857	.	A	T	.	.	MAF_INRAE=9.167;MAF_USDA=10.588
NC_035085.1	20198858	.	T	A	.	.	MAF_USDA=4.098
NC_035085.1	20198900	.	C	A	.	.	MAF_USDA=3.279
NC_035085.1	20198904	.	T	C	.	.	MAF_USDA=2.083
NC_035085.1	20198913	.	T	G	.	.	MAF_USDA=4.098
NC_035085.1	20198914	.	A	G	.	.	MAF_USDA=2.353
NC_035085.1	20198952	.	T	G	.	.	MAF_USDA=2.459
NC_035085.1	20198953	.	C	A	.	.	MAF_USDA=4.098
NC_035085.1	20198954	.	A	T	.	.	MAF_INRAE=21.667;MAF_USDA=3.279
NC_035085.1	20199068	.	T	G	.	.	MAF_USDA=1.639
NC_035085.1	20199162	.	C	T	.	.	MAF_INRAE=2.5;MAF_USDA=4.167
NC_035085.1	20199163	.	C	T	.	.	MAF_INRAE=13.333;MAF_USDA=8.824
NC_035085.1	20199177	.	C	T	.	.	MAF_INRAE=9.167;MAF_USDA=8.824
NC_035085.1	20199319	.	T	G	.	.	MAF_INRAE=10.526;MAF_USDA=9.412
NC_035085.1	20199404	.	A	T	.	.	MAF_INRAE=5.263;MAF_USDA=6.471
NC_035085.1	20199473	.	A	G	.	.	MAF_INRAE=5.263;MAF_USDA=9.016
NC_035085.1	20199527	.	G	A	.	.	MAF_USDA=1.765
NC_035085.1	20199533	.	G	A	.	.	MAF_USDA=2.353
NC_035085.1	20199538	.	A	G	.	.	MAF_INRAE=5.263;MAF_USDA=9.016
NC_035085.1	20199582	.	G	A	.	.	MAF_INRAE=15.0;MAF_USDA=3.529
NC_035085.1	20199752	.	A	G	.	.	MAF_USDA=2.459
NC_035085.1	20199801	.	G	C	.	.	MAF_USDA=4.098
NC_035085.1	20199805	.	T	C	.	.	MAF_USDA=4.098
NC_035085.1	20199814	.	G	C	.	.	MAF_USDA=2.353
NC_035085.1	20199919	.	C	T	.	.	MAF_INRAE=1.667;MAF_USDA=1.639
NC_035085.1	20200035	.	G	T	.	.	MAF_USDA=2.941
NC_035085.1	20200071	.	C	A	.	.	MAF_USDA=1.765
NC_035085.1	20200165	.	A	T	.	.	MAF_INRAE=13.333;MAF_USDA=28.824
NC_035085.1	20200177	.	G	A	.	.	MAF_INRAE=13.333;MAF_USDA=28.824
NC_035085.1	20200180	.	G	A	.	.	MAF_USDA=2.459
NC_035085.1	20200267	.	A	C	.	.	MAF_USDA=6.557
NC_035085.1	20200289	.	A	G	.	.	MAF_USDA=5.738
NC_035085.1	20200417	.	G	C	.	.	MAF_USDA=2.459
NC_035085.1	20200480	.	C	A	.	.	MAF_USDA=1.639
NC_035085.1	20200491	.	A	G	.	.	MAF_USDA=3.279
NC_035085.1	20200522	.	A	T	.	.	MAF_USDA=4.098
NC_035085.1	20200568	.	T	A	.	.	MAF_USDA=1.639
NC_035085.1	20200576	.	T	A	.	.	MAF_USDA=4.098
NC_035085.1	20200577	.	A	C	.	.	MAF_USDA=4.098
NC_035085.1	20200584	.	T	A	.	.	MAF_USDA=1.639
NC_035085.1	20200642	.	A	C	.	.	MAF_USDA=2.353
NC_035085.1	20200673	.	A	C	.	.	MAF_INRAE=8.861;MAF_USDA=2.083
NC_035085.1	20200744	.	A	G	.	.	MAF_USDA=4.918
NC_035085.1	20200884	.	A	G	.	.	MAF_INRAE=37.342
NC_035085.1	20200933	.	T	A	.	.	MAF_INRAE=14.167;MAF_USDA=28.235
NC_035085.1	20200960	.	G	T	.	.	MAF_USDA=13.095
NC_035085.1	20201031	.	T	C	.	.	MAF_USDA=20.833
NC_035085.1	20201570	.	C	T	.	.	MAF_USDA=37.5
NC_035085.1	20201691	.	G	A	.	.	MAF_USDA=17.059
NC_035085.1	20201856	.	G	T	.	.	MAF_INRAE=2.5;MAF_USDA=1.786
NC_035085.1	20201905	.	A	G	.	.	MAF_USDA=14.754
NC_035085.1	20201966	.	G	A	.	.	MAF_INRAE=5.833;MAF_USDA=2.353
NC_035085.1	20201974	.	A	T	.	.	MAF_INRAE=18.987;MAF_USDA=8.235
NC_035085.1	20201978	.	G	T	.	.	MAF_INRAE=12.658;MAF_USDA=7.059
NC_035085.1	20202072	.	G	A	.	.	MAF_USDA=4.098
NC_035085.1	20202145	.	C	A	.	.	MAF_USDA=5.738
NC_035085.1	20202146	.	C	A	.	.	MAF_USDA=5.738
NC_035085.1	20202163	.	C	T	.	.	MAF_INRAE=13.291;MAF_USDA=30.328
NC_035085.1	20202255	.	T	G	.	.	MAF_INRAE=12.658;MAF_USDA=11.475
NC_035085.1	20202295	.	A	G	.	.	MAF_USDA=2.459
NC_035085.1	20202399	.	G	T	.	.	MAF_USDA=6.25
NC_035085.1	20202427	.	G	T	.	.	MAF_INRAE=12.5
NC_035085.1	20202433	.	G	A	.	.	MAF_INRAE=44.304;MAF_USDA=48.824
NC_035085.1	20202437	.	G	A	.	.	MAF_INRAE=20.0;MAF_USDA=31.765
NC_035085.1	20202469	.	G	C	.	.	MAF_USDA=15.294
NC_035085.1	20202555	.	T	G	.	.	MAF_INRAE=15.0;MAF_USDA=8.824
NC_035085.1	20202699	.	C	T	.	.	MAF_INRAE=5.263;MAF_USDA=2.459
NC_035085.1	20203112	.	T	A	.	.	MAF_USDA=2.353
NC_035085.1	20203162	.	C	T	.	.	MAF_USDA=1.639
NC_035085.1	20203274	.	A	C	.	.	MAF_USDA=4.118
NC_035085.1	20203321	.	T	A	.	.	MAF_USDA=3.279
NC_035085.1	20203335	.	A	G	.	.	MAF_USDA=2.459
NC_035085.1	20203354	.	C	A	.	.	MAF_INRAE=20.886;MAF_USDA=10.0
NC_035085.1	20203415	.	A	T	.	.	MAF_USDA=6.471
NC_035085.1	20203418	.	C	T	.	.	MAF_INRAE=5.263;MAF_USDA=4.918
NC_035085.1	20203553	.	T	A	.	.	MAF_INRAE=5.263;MAF_USDA=13.115
NC_035085.1	20203561	.	C	G	.	.	MAF_USDA=2.459
NC_035085.1	20203704	.	A	C	.	.	MAF_INRAE=13.924;MAF_USDA=4.706
NC_035085.1	20203705	.	C	G	.	.	MAF_INRAE=2.5;MAF_USDA=1.765
NC_035085.1	20203887	.	G	C	.	.	MAF_USDA=1.176
NC_035085.1	20204003	.	C	A	.	.	MAF_INRAE=13.333;MAF_USDA=11.765
NC_035085.1	20204021	.	T	C	.	.	MAF_USDA=2.459
NC_035085.1	20204045	.	A	T	.	.	MAF_INRAE=27.5;MAF_USDA=5.882
NC_035085.1	20204090	.	C	A	.	.	MAF_INRAE=27.215;MAF_USDA=31.765
NC_035085.1	20204113	.	T	A	.	.	MAF_INRAE=35.443;MAF_USDA=27.647
NC_035085.1	20204215	.	C	T	.	.	MAF_INRAE=16.667;MAF_USDA=2.941
NC_035085.1	20204251	.	C	T	.	.	MAF_USDA=1.639
NC_035085.1	20204401	.	T	A	.	.	MAF_INRAE=1.667
NC_035085.1	20204403	.	G	T	.	.	MAF_INRAE=21.667
NC_035085.1	20204404	.	T	G	.	.	MAF_INRAE=20.0
NC_035085.1	20204405	.	T	G	.	.	MAF_INRAE=12.658
NC_035085.1	20204522	.	C	T	.	.	MAF_INRAE=15.833;MAF_USDA=4.118
NC_035085.1	20204524	.	T	G	.	.	MAF_INRAE=12.658;MAF_USDA=7.059
NC_035085.1	20204633	.	C	A	.	.	MAF_INRAE=18.987;MAF_USDA=10.0
NC_035085.1	20204674	.	A	G	.	.	MAF_USDA=11.475
NC_035085.1	20204683	.	C	G	.	.	MAF_USDA=1.639
NC_035085.1	20204698	.	T	C	.	.	MAF_USDA=9.836
NC_035085.1	20204709	.	G	A	.	.	MAF_INRAE=29.747;MAF_USDA=31.176
NC_035085.1	20204720	.	G	T	.	.	MAF_USDA=4.167
NC_035085.1	20204824	.	T	G	.	.	MAF_USDA=7.377
NC_035085.1	20204891	.	T	G	.	.	MAF_USDA=4.098
NC_035085.1	20205257	.	A	G	.	.	MAF_USDA=1.639
NC_035085.1	20205269	.	C	A	.	.	MAF_USDA=1.639
NC_035085.1	20205310	.	A	G	.	.	MAF_USDA=33.333
NC_035085.1	20205504	.	T	C	.	.	MAF_INRAE=17.089;MAF_USDA=14.118
NC_035085.1	20205608	.	G	C	.	.	MAF_USDA=9.167
NC_035085.1	20205617	.	A	T	.	.	MAF_INRAE=21.053
NC_035085.1	20205683	.	G	C	.	.	MAF_USDA=2.353
NC_035085.1	20205749	.	C	A	.	.	MAF_USDA=1.639
NC_035085.1	20205763	.	C	G	.	.	MAF_USDA=12.353
NC_035085.1	20205765	.	A	C	.	.	MAF_USDA=3.279
NC_035085.1	20205777	.	C	A	.	.	MAF_INRAE=31.579;MAF_USDA=5.738
NC_035085.1	20205796	.	G	A	.	.	MAF_USDA=3.529
NC_035085.1	20205881	.	G	T	.	.	MAF_USDA=1.639
NC_035085.1	20205898	.	A	C	.	.	MAF_USDA=1.639
NC_035085.1	20205909	.	C	G	.	.	MAF_USDA=1.639
NC_035085.1	20205912	.	T	A	.	.	MAF_USDA=9.836
NC_035085.1	20206027	.	A	G	.	.	MAF_INRAE=46.835;MAF_USDA=45.294
NC_035085.1	20206030	.	T	C	.	.	MAF_USDA=9.836
NC_035085.1	20206048	.	A	G	.	.	MAF_USDA=9.016
NC_035085.1	20206059	.	C	T	.	.	MAF_USDA=9.016
NC_035085.1	20206074	.	G	T	.	.	MAF_USDA=1.639
NC_035085.1	20206076	.	A	C	.	.	MAF_USDA=9.836
NC_035085.1	20206230	.	A	T	.	.	MAF_INRAE=13.291;MAF_USDA=4.118
NC_035085.1	20206245	.	C	A	.	.	MAF_INRAE=8.228;MAF_USDA=1.765
NC_035085.1	20206266	.	T	C	.	.	MAF_USDA=2.976
NC_035085.1	20206276	.	A	C	.	.	MAF_USDA=9.524
NC_035085.1	20206335	.	T	C	.	.	MAF_USDA=3.39
NC_035085.1	20206342	.	T	G	.	.	MAF_USDA=27.083
NC_035085.1	20206498	.	G	A	.	.	MAF_USDA=8.235
NC_035085.1	20206589	.	G	T	.	.	MAF_USDA=1.639
NC_035085.1	20206595	.	G	T	.	.	MAF_USDA=1.639
NC_035085.1	20206615	.	T	C	.	.	MAF_USDA=1.639
NC_035085.1	20206688	.	T	A	.	.	MAF_USDA=1.667
NC_035085.1	20206860	.	G	T	.	.	MAF_USDA=3.279
NC_035085.1	20206875	.	C	T	.	.	MAF_USDA=1.176
NC_035085.1	20207181	.	C	A	.	.	MAF_USDA=8.333
NC_035085.1	20207247	.	G	C	.	.	MAF_USDA=1.667
NC_035085.1	20207312	.	C	T	.	.	MAF_USDA=15.663
NC_035085.1	20207376	.	A	C	.	.	MAF_INRAE=19.167;MAF_USDA=43.75
NC_035085.1	20207382	.	T	C	.	.	MAF_INRAE=34.167;MAF_USDA=14.583
NC_035085.1	20207493	.	A	G	.	.	MAF_INRAE=43.333;MAF_USDA=29.412
NC_035085.1	20207542	.	G	T	.	.	MAF_USDA=1.639
NC_035085.1	20207565	.	A	C	.	.	MAF_USDA=9.412
NC_035085.1	20207603	.	G	C	.	.	MAF_USDA=8.235
NC_035085.1	20207606	.	T	G	.	.	MAF_USDA=1.639
NC_035085.1	20207688	.	C	A	.	.	MAF_INRAE=6.667;MAF_USDA=1.765
NC_035085.1	20207818	.	A	T	.	.	MAF_INRAE=42.5;MAF_USDA=28.824
NC_035085.1	20207828	.	T	C	.	.	MAF_INRAE=5.833;MAF_USDA=1.639
NC_035085.1	20207841	.	G	A	.	.	MAF_USDA=2.353
NC_035085.1	20207891	.	A	C	.	.	MAF_INRAE=2.5;MAF_USDA=1.765
NC_035085.1	20207982	.	C	T	.	.	MAF_INRAE=15.833;MAF_USDA=2.941
NC_035085.1	20208002	.	G	A	.	.	MAF_USDA=19.412
NC_035085.1	20208179	.	C	T	.	.	MAF_USDA=19.412
NC_035085.1	20208189	.	C	T	.	.	MAF_USDA=6.25
NC_035085.1	20208204	.	T	G	.	.	MAF_USDA=3.529
NC_035085.1	20208209	.	G	C	.	.	MAF_USDA=12.295
NC_035085.1	20208210	.	T	G	.	.	MAF_USDA=32.353
NC_035085.1	20208223	.	T	G	.	.	MAF_USDA=3.529
NC_035085.1	20208237	.	C	A	.	.	MAF_USDA=1.639
NC_035085.1	20208245	.	G	T	.	.	MAF_USDA=12.353
NC_035085.1	20208277	.	C	T	.	.	MAF_USDA=4.118
NC_035085.1	20208302	.	G	A	.	.	MAF_USDA=11.765
NC_035085.1	20208308	.	C	T	.	.	MAF_USDA=39.412
NC_035085.1	20208310	.	C	T	.	.	MAF_USDA=3.529
NC_035085.1	20208327	.	T	G	.	.	MAF_INRAE=17.089;MAF_USDA=18.824
NC_035085.1	20208415	.	G	A	.	.	MAF_USDA=1.639
NC_035085.1	20208429	.	G	A	.	.	MAF_USDA=4.118
NC_035085.1	20208430	.	T	C	.	.	MAF_USDA=1.639
NC_035085.1	20208442	.	A	T	.	.	MAF_USDA=1.639
NC_035085.1	20208448	.	C	T	.	.	MAF_INRAE=30.38;MAF_USDA=19.412
NC_035085.1	20208568	.	T	A	.	.	MAF_INRAE=25.316;MAF_USDA=17.059
NC_035085.1	20208604	.	C	T	.	.	MAF_USDA=6.25
NC_035085.1	20208605	.	T	G	.	.	MAF_USDA=2.941
NC_035085.1	20208606	.	C	A	.	.	MAF_USDA=2.941
NC_035085.1	20208607	.	T	G	.	.	MAF_USDA=2.941
NC_035085.1	20208651	.	T	A	.	.	MAF_INRAE=7.5
NC_035085.1	20208667	.	C	T	.	.	MAF_INRAE=43.038;MAF_USDA=25.294
NC_035085.1	20208678	.	A	C	.	.	MAF_USDA=4.098
NC_035085.1	20208815	.	G	A	.	.	MAF_INRAE=44.304;MAF_USDA=47.059
NC_035085.1	20208883	.	C	A	.	.	MAF_INRAE=5.263;MAF_USDA=10.0
NC_035085.1	20208936	.	A	G	.	.	MAF_INRAE=12.5
NC_035085.1	20208982	.	G	A	.	.	MAF_INRAE=10.127;MAF_USDA=15.882
NC_035085.1	20208991	.	A	G	.	.	MAF_INRAE=2.5;MAF_USDA=5.294
NC_035085.1	20209004	.	A	G	.	.	MAF_INRAE=5.263;MAF_USDA=9.412
NC_035085.1	20209024	.	C	A	.	.	MAF_USDA=9.412
NC_035085.1	20209025	.	G	A	.	.	MAF_USDA=9.412
NC_035085.1	20209026	.	A	T	.	.	MAF_USDA=9.412
NC_035085.1	20209088	.	C	T	.	.	MAF_USDA=7.059
NC_035085.1	20209158	.	G	A	.	.	MAF_USDA=1.639
NC_035085.1	20209198	.	A	G	.	.	MAF_USDA=25.0
NC_035085.1	20209377	.	C	T	.	.	MAF_USDA=30.833
NC_035085.1	20209549	.	C	A	.	.	MAF_INRAE=13.333;MAF_USDA=2.083
NC_035085.1	20209553	.	G	A	.	.	MAF_INRAE=5.263;MAF_USDA=20.833
NC_035085.1	20209574	.	A	T	.	.	MAF_USDA=1.765
NC_035085.1	20209625	.	G	A	.	.	MAF_USDA=4.918
NC_035085.1	20209672	.	C	G	.	.	MAF_INRAE=12.5
NC_035085.1	20209676	.	A	C	.	.	MAF_INRAE=36.709;MAF_USDA=35.246
NC_035085.1	20209687	.	A	G	.	.	MAF_INRAE=8.228;MAF_USDA=6.557
NC_035085.1	20209694	.	A	G	.	.	MAF_USDA=4.098
NC_035085.1	20209861	.	G	A	.	.	MAF_INRAE=15.19;MAF_USDA=7.647
NC_035085.1	20209889	.	T	G	.	.	MAF_INRAE=5.263;MAF_USDA=11.475
NC_035085.1	20210175	.	G	T	.	.	MAF_INRAE=13.333;MAF_USDA=6.471
NC_035085.1	20210199	.	A	G	.	.	MAF_INRAE=39.873;MAF_USDA=26.471
NC_035085.1	20210256	.	G	T	.	.	MAF_INRAE=13.333
NC_035085.1	20210293	.	T	C	.	.	MAF_INRAE=41.139;MAF_USDA=22.353
NC_035085.1	20210294	.	T	A	.	.	MAF_INRAE=10.0;MAF_USDA=4.167
NC_035085.1	20210374	.	A	T	.	.	MAF_USDA=7.647
NC_035085.1	20210379	.	C	T	.	.	MAF_INRAE=15.823;MAF_USDA=15.294
NC_035085.1	20210437	.	C	T	.	.	MAF_INRAE=5.263;MAF_USDA=10.588
NC_035085.1	20210506	.	T	C	.	.	MAF_INRAE=8.861;MAF_USDA=3.529
NC_035085.1	20210529	.	A	T	.	.	MAF_INRAE=8.861;MAF_USDA=6.471
NC_035085.1	20210663	.	G	T	.	.	MAF_INRAE=13.333
NC_035085.1	20210744	.	A	G	.	.	MAF_USDA=1.639
NC_035085.1	20210765	.	T	G	.	.	MAF_INRAE=12.658;MAF_USDA=10.588
NC_035085.1	20210790	.	G	C	.	.	MAF_USDA=1.639
NC_035085.1	20210808	.	A	G	.	.	MAF_INRAE=5.263;MAF_USDA=8.824
NC_035085.1	20210839	.	C	A	.	.	MAF_INRAE=23.418;MAF_USDA=29.412
NC_035085.1	20210884	.	G	A	.	.	MAF_USDA=2.459
NC_035085.1	20210929	.	C	A	.	.	MAF_USDA=1.667
NC_035085.1	20210937	.	T	G	.	.	MAF_USDA=2.083
NC_035085.1	20210994	.	C	A	.	.	MAF_INRAE=10.127;MAF_USDA=19.412
NC_035085.1	20211030	.	A	G	.	.	MAF_INRAE=10.127;MAF_USDA=19.412
NC_035085.1	20211123	.	C	T	.	.	MAF_INRAE=8.861;MAF_USDA=4.706
NC_035085.1	20211249	.	G	A	.	.	MAF_INRAE=46.203;MAF_USDA=39.412
NC_035085.1	20211343	.	C	A	.	.	MAF_INRAE=26.316
NC_035085.1	20211380	.	T	A	.	.	MAF_USDA=7.059
NC_035085.1	20211417	.	T	A	.	.	MAF_USDA=7.059
NC_035085.1	20211459	.	C	T	.	.	MAF_USDA=1.639
NC_035085.1	20211501	.	T	C	.	.	MAF_USDA=3.279
NC_035085.1	20211507	.	C	T	.	.	MAF_INRAE=5.263;MAF_USDA=7.647
NC_035085.1	20211513	.	C	T	.	.	MAF_USDA=4.098
NC_035085.1	20211763	.	C	A	.	.	MAF_INRAE=5.263;MAF_USDA=6.471
NC_035085.1	20211814	.	A	G	.	.	MAF_INRAE=48.333
NC_035085.1	20211836	.	A	C	.	.	MAF_INRAE=12.658
NC_035085.1	20211838	.	A	T	.	.	MAF_INRAE=13.333
NC_035085.1	20211849	.	C	G	.	.	MAF_INRAE=13.333
NC_035085.1	20211856	.	C	T	.	.	MAF_INRAE=18.354;MAF_USDA=8.235
NC_035085.1	20211857	.	G	A	.	.	MAF_INRAE=24.051;MAF_USDA=7.059
NC_035085.1	20211866	.	T	G	.	.	MAF_USDA=4.098
NC_035085.1	20211997	.	G	A	.	.	MAF_USDA=1.639
NC_035085.1	20212226	.	C	T	.	.	MAF_INRAE=15.833;MAF_USDA=16.471
NC_035085.1	20212243	.	G	T	.	.	MAF_INRAE=11.392;MAF_USDA=7.059
NC_035085.1	20212318	.	T	A	.	.	MAF_USDA=4.918
NC_035085.1	20212331	.	G	C	.	.	MAF_USDA=1.639
NC_035085.1	20212334	.	T	C	.	.	MAF_INRAE=28.333;MAF_USDA=1.639
NC_035085.1	20212546	.	C	T	.	.	MAF_INRAE=10.0;MAF_USDA=9.412
NC_035085.1	20212717	.	G	A	.	.	MAF_USDA=1.639
NC_035085.1	20213228	.	C	G	.	.	MAF_INRAE=5.263;MAF_USDA=18.75
NC_035085.1	20213320	.	C	T	.	.	MAF_INRAE=9.167;MAF_USDA=8.235
NC_035085.1	20213592	.	G	T	.	.	MAF_USDA=1.639
NC_035085.1	20213731	.	T	G	.	.	MAF_INRAE=5.263;MAF_USDA=7.377
NC_035085.1	20213767	.	C	A	.	.	MAF_INRAE=10.127;MAF_USDA=6.627
NC_035085.1	20213799	.	C	A	.	.	MAF_USDA=4.762
NC_035085.1	20213805	.	T	G	.	.	MAF_INRAE=5.833
NC_035085.1	20213817	.	A	T	.	.	MAF_USDA=1.786
NC_035085.1	20214019	.	G	A	.	.	MAF_INRAE=14.167;MAF_USDA=2.083
NC_035085.1	20214075	.	C	T	.	.	MAF_INRAE=12.658;MAF_USDA=5.882
NC_035085.1	20214098	.	A	G	.	.	MAF_USDA=5.738
NC_035085.1	20214124	.	T	A	.	.	MAF_USDA=1.639
NC_035085.1	20214175	.	A	G	.	.	MAF_INRAE=15.833;MAF_USDA=15.882
NC_035085.1	20214182	.	C	T	.	.	MAF_USDA=5.294
NC_035085.1	20214267	.	C	T	.	.	MAF_USDA=2.459
NC_035085.1	20214297	.	C	T	.	.	MAF_USDA=4.918
NC_035085.1	20214312	.	G	A	.	.	MAF_INRAE=5.263;MAF_USDA=8.197
NC_035085.1	20214313	.	A	C	.	.	MAF_USDA=6.471
NC_035085.1	20214352	.	G	A	.	.	MAF_INRAE=12.658;MAF_USDA=8.235
NC_035085.1	20214397	.	T	A	.	.	MAF_INRAE=15.833;MAF_USDA=17.059
NC_035085.1	20214398	.	G	A	.	.	MAF_USDA=4.098
NC_035085.1	20214428	.	T	G	.	.	MAF_USDA=4.098
NC_035085.1	20214445	.	T	C	.	.	MAF_USDA=1.639
NC_035085.1	20214649	.	T	G	.	.	MAF_INRAE=15.833;MAF_USDA=17.059
NC_035085.1	20214709	.	T	G	.	.	MAF_INRAE=15.0;MAF_USDA=1.639
NC_035085.1	20214721	.	T	G	.	.	MAF_INRAE=6.667;MAF_USDA=4.098
NC_035085.1	20214731	.	G	A	.	.	MAF_USDA=1.639
NC_035085.1	20214846	.	T	G	.	.	MAF_USDA=4.918
NC_035085.1	20214867	.	C	T	.	.	MAF_INRAE=13.333;MAF_USDA=2.083
NC_035085.1	20214868	.	T	G	.	.	MAF_USDA=4.918
NC_035085.1	20214885	.	G	C	.	.	MAF_INRAE=13.924;MAF_USDA=8.235
NC_035085.1	20215008	.	A	G	.	.	MAF_USDA=4.098
NC_035085.1	20215042	.	C	A	.	.	MAF_USDA=5.294
NC_035085.1	20215102	.	G	T	.	.	MAF_USDA=6.557
NC_035085.1	20215135	.	G	A	.	.	MAF_INRAE=2.5;MAF_USDA=7.647
NC_035085.1	20215165	.	C	T	.	.	MAF_INRAE=20.833;MAF_USDA=14.118
NC_035085.1	20215201	.	C	A	.	.	MAF_USDA=3.333
NC_035085.1	20215242	.	G	A	.	.	MAF_USDA=1.639
NC_035085.1	20215286	.	C	T	.	.	MAF_USDA=7.377
NC_035085.1	20215330	.	G	A	.	.	MAF_USDA=11.475
NC_035085.1	20215497	.	C	T	.	.	MAF_USDA=1.639
NC_035085.1	20215584	.	A	G	.	.	MAF_USDA=3.279
NC_035085.1	20215593	.	G	A	.	.	MAF_USDA=3.279
NC_035085.1	20215601	.	G	A	.	.	MAF_INRAE=2.5;MAF_USDA=1.765
NC_035085.1	20215610	.	C	T	.	.	MAF_INRAE=12.658;MAF_USDA=5.882
NC_035085.1	20215667	.	C	A	.	.	MAF_INRAE=13.333;MAF_USDA=2.083
NC_035085.1	20215785	.	C	T	.	.	MAF_INRAE=24.051;MAF_USDA=13.529
NC_035085.1	20215788	.	G	A	.	.	MAF_USDA=1.639
NC_035085.1	20215805	.	G	A	.	.	MAF_INRAE=2.5;MAF_USDA=4.167
NC_035085.1	20215864	.	A	C	.	.	MAF_INRAE=45.0;MAF_USDA=40.588
NC_035085.1	20215865	.	A	T	.	.	MAF_USDA=2.459
NC_035085.1	20215915	.	C	T	.	.	MAF_INRAE=9.167;MAF_USDA=15.882
NC_035085.1	20215966	.	C	T	.	.	MAF_INRAE=6.667;MAF_USDA=3.279
NC_035085.1	20215978	.	T	G	.	.	MAF_INRAE=20.0;MAF_USDA=5.882
NC_035085.1	20215993	.	A	T	.	.	MAF_INRAE=12.658
NC_035085.1	20215998	.	A	C	.	.	MAF_USDA=5.882
NC_035085.1	20216000	.	G	C	.	.	MAF_INRAE=35.443;MAF_USDA=33.333
NC_035085.1	20216034	.	T	A	.	.	MAF_USDA=6.557
NC_035085.1	20216117	.	C	A	.	.	MAF_INRAE=5.263;MAF_USDA=6.471
NC_035085.1	20216126	.	A	T	.	.	MAF_INRAE=10.833;MAF_USDA=8.333
NC_035085.1	20216128	.	A	G	.	.	MAF_USDA=8.333
NC_035085.1	20216131	.	T	G	.	.	MAF_INRAE=10.833;MAF_USDA=8.333
NC_035085.1	20216171	.	A	C	.	.	MAF_USDA=2.459
NC_035085.1	20216177	.	T	G	.	.	MAF_INRAE=5.263;MAF_USDA=11.176
NC_035085.1	20216187	.	A	C	.	.	MAF_INRAE=27.5;MAF_USDA=10.588
NC_035085.1	20216228	.	C	A	.	.	MAF_INRAE=5.263;MAF_USDA=9.412
NC_035085.1	20216234	.	A	G	.	.	MAF_INRAE=11.667;MAF_USDA=5.294
NC_035085.1	20216248	.	A	G	.	.	MAF_INRAE=6.667;MAF_USDA=4.098
NC_035085.1	20216260	.	G	C	.	.	MAF_INRAE=6.667;MAF_USDA=3.279
NC_035085.1	20216273	.	G	T	.	.	MAF_USDA=3.279
NC_035085.1	20216275	.	C	A	.	.	MAF_USDA=3.279
NC_035085.1	20216279	.	G	A	.	.	MAF_INRAE=13.333;MAF_USDA=5.294
NC_035085.1	20216395	.	A	T	.	.	MAF_USDA=1.639
NC_035085.1	20216438	.	C	A	.	.	MAF_USDA=7.377
NC_035085.1	20216476	.	G	A	.	.	MAF_USDA=1.639
NC_035085.1	20216505	.	C	T	.	.	MAF_USDA=1.639
NC_035085.1	20216554	.	C	T	.	.	MAF_USDA=5.882
NC_035085.1	20216608	.	C	G	.	.	MAF_USDA=5.882
NC_035085.1	20216639	.	T	C	.	.	MAF_USDA=3.279
NC_035085.1	20216672	.	G	A	.	.	MAF_USDA=3.279
NC_035085.1	20216726	.	C	A	.	.	MAF_USDA=1.639
NC_035085.1	20216851	.	A	G	.	.	MAF_INRAE=11.667;MAF_USDA=11.765
NC_035085.1	20216961	.	G	A	.	.	MAF_INRAE=5.263;MAF_USDA=10.0
NC_035085.1	20216994	.	A	C	.	.	MAF_USDA=2.459
NC_035085.1	20217035	.	G	A	.	.	MAF_USDA=1.639
NC_035085.1	20217060	.	G	A	.	.	MAF_INRAE=13.333;MAF_USDA=2.083
NC_035085.1	20217228	.	G	A	.	.	MAF_USDA=1.639
NC_035085.1	20217278	.	T	G	.	.	MAF_USDA=4.167
NC_035085.1	20217315	.	A	T	.	.	MAF_USDA=2.083
NC_035085.1	20217408	.	C	T	.	.	MAF_USDA=4.167
NC_035085.1	20218537	.	G	T	.	.	MAF_USDA=32.609
NC_035085.1	20218676	.	C	T	.	.	MAF_INRAE=26.316;MAF_USDA=1.639
NC_035085.1	20218677	.	G	A	.	.	MAF_USDA=5.882
NC_035085.1	20218684	.	A	C	.	.	MAF_USDA=9.412
NC_035085.1	20218730	.	G	A	.	.	MAF_USDA=1.639
NC_035085.1	20218732	.	G	T	.	.	MAF_USDA=4.118
NC_035085.1	20218779	.	G	A	.	.	MAF_USDA=2.459
NC_035085.1	20218882	.	A	G	.	.	MAF_INRAE=2.5;MAF_USDA=2.941
NC_035085.1	20218895	.	T	A	.	.	MAF_USDA=6.25
NC_035085.1	20218924	.	T	G	.	.	MAF_INRAE=10.127;MAF_USDA=39.583
NC_035085.1	20218969	.	A	C	.	.	MAF_USDA=25.0
NC_035085.1	20218972	.	C	A	.	.	MAF_USDA=25.0
NC_035085.1	20218973	.	C	T	.	.	MAF_INRAE=6.667;MAF_USDA=25.0
NC_035085.1	20218994	.	G	A	.	.	MAF_INRAE=28.333;MAF_USDA=11.176
NC_035085.1	20219057	.	C	T	.	.	MAF_INRAE=28.333;MAF_USDA=10.0
NC_035085.1	20219078	.	C	A	.	.	MAF_INRAE=16.667;MAF_USDA=4.706
NC_035085.1	20219203	.	T	A	.	.	MAF_INRAE=3.165;MAF_USDA=12.353
NC_035085.1	20219234	.	G	A	.	.	MAF_USDA=1.639
NC_035085.1	20219235	.	C	T	.	.	MAF_USDA=1.639
NC_035085.1	20219381	.	G	A	.	.	MAF_INRAE=34.81;MAF_USDA=17.647
NC_035085.1	20219386	.	C	T,A	.	.	MAF_INRAE=36.842
NC_035085.1	20219388	.	T	G	.	.	MAF_USDA=1.639
NC_035085.1	20219393	.	A	T	.	.	MAF_USDA=1.639
NC_035085.1	20219398	.	C	T	.	.	MAF_USDA=2.459
NC_035085.1	20219425	.	T	G	.	.	MAF_INRAE=35.443;MAF_USDA=17.647
NC_035085.1	20219459	.	G	A	.	.	MAF_INRAE=25.316;MAF_USDA=12.941
NC_035085.1	20219535	.	C	T	.	.	MAF_USDA=4.167
NC_035085.1	20219539	.	C	T	.	.	MAF_INRAE=6.667;MAF_USDA=3.529
NC_035085.1	20219595	.	C	A	.	.	MAF_INRAE=8.333;MAF_USDA=15.882
NC_035085.1	20219622	.	C	T	.	.	MAF_INRAE=34.81;MAF_USDA=22.353
NC_035085.1	20219682	.	C	T	.	.	MAF_INRAE=3.165;MAF_USDA=16.471
NC_035085.1	20219807	.	C	T	.	.	MAF_INRAE=25.833
NC_035085.1	20219936	.	G	A	.	.	MAF_USDA=3.279
NC_035085.1	20219996	.	C	A	.	.	MAF_USDA=22.353
NC_035085.1	20219997	.	G	T	.	.	MAF_USDA=22.353
NC_035085.1	20220010	.	T	G	.	.	MAF_USDA=8.333
NC_035085.1	20220011	.	T	G	.	.	MAF_USDA=8.333
NC_035085.1	20220051	.	A	G	.	.	MAF_USDA=3.279
NC_035085.1	20220085	.	G	A	.	.	MAF_INRAE=13.924;MAF_USDA=4.706
NC_035085.1	20220144	.	T	C	.	.	MAF_INRAE=28.333;MAF_USDA=9.412
NC_035085.1	20220154	.	C	G	.	.	MAF_USDA=1.639
NC_035085.1	20220157	.	A	G	.	.	MAF_USDA=14.706
NC_035085.1	20220211	.	G	A	.	.	MAF_INRAE=42.405;MAF_USDA=44.118
NC_035085.1	20220249	.	G	A	.	.	MAF_INRAE=14.557;MAF_USDA=10.588
NC_035085.1	20220283	.	C	T	.	.	MAF_USDA=3.279
NC_035085.1	20220284	.	G	A	.	.	MAF_INRAE=35.443;MAF_USDA=21.176
NC_035085.1	20220348	.	A	G	.	.	MAF_USDA=1.639
NC_035085.1	20220374	.	C	A	.	.	MAF_INRAE=43.038;MAF_USDA=41.176
NC_035085.1	20220424	.	G	A	.	.	MAF_USDA=6.667
NC_035085.1	20220432	.	A	C	.	.	MAF_USDA=4.706
NC_035085.1	20220449	.	A	T	.	.	MAF_INRAE=8.861;MAF_USDA=2.083
NC_035085.1	20220465	.	T	G	.	.	MAF_INRAE=12.025;MAF_USDA=4.118
NC_035085.1	20220466	.	T	G	.	.	MAF_INRAE=35.0;MAF_USDA=13.934
NC_035085.1	20220476	.	A	G	.	.	MAF_USDA=5.294
NC_035085.1	20220483	.	G	A	.	.	MAF_INRAE=45.57;MAF_USDA=42.353
NC_035085.1	20220491	.	C	T	.	.	MAF_USDA=3.279
NC_035085.1	20220522	.	G	T	.	.	MAF_USDA=3.279
NC_035085.1	20220704	.	G	A	.	.	MAF_USDA=1.639
NC_035085.1	20220747	.	G	A	.	.	MAF_INRAE=17.089;MAF_USDA=5.882
NC_035085.1	20220754	.	A	G	.	.	MAF_USDA=7.377
NC_035085.1	20220762	.	C	G	.	.	MAF_INRAE=28.333;MAF_USDA=4.098
NC_035085.1	20220773	.	A	T	.	.	MAF_USDA=1.639
NC_035085.1	20220798	.	T	C	.	.	MAF_INRAE=16.456;MAF_USDA=14.118
NC_035085.1	20220803	.	T	G	.	.	MAF_USDA=8.197
NC_035085.1	20220809	.	T	C	.	.	MAF_USDA=8.197
NC_035085.1	20220836	.	T	A	.	.	MAF_USDA=3.279
NC_035085.1	20220887	.	G	C	.	.	MAF_USDA=4.167
NC_035085.1	20220973	.	C	T	.	.	MAF_USDA=3.279
NC_035085.1	20221016	.	G	A	.	.	MAF_USDA=2.459
NC_035085.1	20221040	.	C	G	.	.	MAF_USDA=1.639
NC_035085.1	20221065	.	A	T	.	.	MAF_INRAE=34.81;MAF_USDA=31.765
NC_035085.1	20221117	.	C	T	.	.	MAF_INRAE=34.81;MAF_USDA=34.706
NC_035085.1	20221154	.	T	A	.	.	MAF_USDA=33.333
NC_035085.1	20221202	.	G	C	.	.	MAF_INRAE=36.076;MAF_USDA=31.176
NC_035085.1	20221236	.	G	A	.	.	MAF_INRAE=16.667;MAF_USDA=8.333
NC_035085.1	20221249	.	T	C	.	.	MAF_USDA=1.639
NC_035085.1	20221281	.	C	T	.	.	MAF_USDA=2.459
NC_035085.1	20221336	.	T	G	.	.	MAF_INRAE=36.076;MAF_USDA=35.294
NC_035085.1	20221396	.	G	A	.	.	MAF_INRAE=36.842
NC_035085.1	20221448	.	T	A	.	.	MAF_USDA=3.279
NC_035085.1	20221459	.	A	C	.	.	MAF_INRAE=5.263;MAF_USDA=4.098
NC_035085.1	20221494	.	G	C	.	.	MAF_USDA=5.882
NC_035085.1	20221521	.	T	A	.	.	MAF_USDA=4.918
NC_035085.1	20221538	.	G	A	.	.	MAF_USDA=8.824
NC_035085.1	20221563	.	G	T	.	.	MAF_INRAE=26.582;MAF_USDA=34.118
NC_035085.1	20221610	.	T	C	.	.	MAF_INRAE=34.81;MAF_USDA=35.294
NC_035085.1	20221673	.	T	A	.	.	MAF_USDA=1.639
NC_035085.1	20221720	.	G	T	.	.	MAF_USDA=1.639
NC_035085.1	20221783	.	G	A	.	.	MAF_USDA=10.0
NC_035085.1	20221789	.	C	T	.	.	MAF_USDA=2.459
NC_035085.1	20221791	.	T	G	.	.	MAF_INRAE=30.0;MAF_USDA=10.656
NC_035085.1	20221822	.	T	C	.	.	MAF_INRAE=5.263;MAF_USDA=11.176
NC_035085.1	20221857	.	T	G	.	.	MAF_INRAE=40.506;MAF_USDA=37.647
NC_035085.1	20221935	.	C	T	.	.	MAF_USDA=9.524
NC_035085.1	20221941	.	C	A	.	.	MAF_USDA=1.667
NC_035085.1	20221997	.	A	G	.	.	MAF_INRAE=33.333;MAF_USDA=34.118
NC_035085.1	20222032	.	G	T	.	.	MAF_INRAE=5.0;MAF_USDA=2.083
NC_035085.1	20222115	.	C	T	.	.	MAF_INRAE=5.263;MAF_USDA=4.098
NC_035085.1	20222181	.	T	A	.	.	MAF_USDA=20.833
NC_035085.1	20222190	.	A	T	.	.	MAF_INRAE=5.263
NC_035085.1	20222194	.	T	G	.	.	MAF_INRAE=35.833;MAF_USDA=30.588
NC_035085.1	20222202	.	G	T	.	.	MAF_INRAE=36.076;MAF_USDA=34.118
NC_035085.1	20222250	.	T	C	.	.	MAF_INRAE=25.949;MAF_USDA=24.118
NC_035085.1	20222251	.	C	T	.	.	MAF_INRAE=15.833;MAF_USDA=24.118
NC_035085.1	20222264	.	A	T	.	.	MAF_USDA=1.639
NC_035085.1	20222318	.	T	C	.	.	MAF_USDA=3.279
NC_035085.1	20222478	.	C	T	.	.	MAF_USDA=3.279
NC_035085.1	20222487	.	G	A	.	.	MAF_INRAE=9.494;MAF_USDA=9.412
NC_035085.1	20222609	.	G	T	.	.	MAF_INRAE=20.0;MAF_USDA=4.706
NC_035085.1	20222693	.	C	T	.	.	MAF_USDA=6.548
NC_035085.1	20222754	.	A	G	.	.	MAF_INRAE=35.443;MAF_USDA=33.529
NC_035085.1	20222790	.	T	C	.	.	MAF_INRAE=26.582;MAF_USDA=25.294
NC_035085.1	20222882	.	C	T	.	.	MAF_INRAE=26.582;MAF_USDA=35.294
NC_035085.1	20222886	.	T	A	.	.	MAF_USDA=1.639
NC_035085.1	20222887	.	A	C	.	.	MAF_USDA=1.639
NC_035085.1	20222954	.	C	A	.	.	MAF_INRAE=26.582;MAF_USDA=24.118
NC_035085.1	20223020	.	G	A	.	.	MAF_INRAE=36.076;MAF_USDA=31.765
NC_035085.1	20223033	.	A	C	.	.	MAF_INRAE=36.076;MAF_USDA=31.765
NC_035085.1	20223049	.	C	T	.	.	MAF_INRAE=5.263;MAF_USDA=6.471
NC_035085.1	20223068	.	C	A	.	.	MAF_USDA=1.765
NC_035085.1	20223075	.	C	T	.	.	MAF_INRAE=8.861;MAF_USDA=4.167
NC_035085.1	20223108	.	T	C	.	.	MAF_USDA=4.098
NC_035085.1	20223127	.	T	C	.	.	MAF_USDA=2.459
NC_035085.1	20223180	.	G	T	.	.	MAF_INRAE=29.167;MAF_USDA=11.475
NC_035085.1	20223229	.	C	A	.	.	MAF_USDA=1.639
NC_035085.1	20223231	.	T	A	.	.	MAF_USDA=1.639
NC_035085.1	20223320	.	C	T	.	.	MAF_USDA=3.279
NC_035085.1	20223339	.	T	C	.	.	MAF_INRAE=36.076;MAF_USDA=30.588
NC_035085.1	20223350	.	T	C	.	.	MAF_INRAE=36.076;MAF_USDA=36.471
NC_035085.1	20223452	.	T	G	.	.	MAF_USDA=3.279
NC_035085.1	20223461	.	C	T	.	.	MAF_USDA=8.824
NC_035085.1	20223581	.	G	T	.	.	MAF_INRAE=27.215;MAF_USDA=37.5
NC_035085.1	20223590	.	C	A	.	.	MAF_USDA=2.5
NC_035085.1	20223630	.	C	A	.	.	MAF_USDA=8.235
NC_035085.1	20223658	.	C	A	.	.	MAF_USDA=8.235
NC_035085.1	20223659	.	T	A	.	.	MAF_USDA=1.765
NC_035085.1	20223721	.	A	C	.	.	MAF_USDA=4.918
NC_035085.1	20223723	.	T	C	.	.	MAF_INRAE=26.582;MAF_USDA=36.471
NC_035085.1	20223740	.	A	G	.	.	MAF_INRAE=26.582;MAF_USDA=35.882
NC_035085.1	20223773	.	T	C	.	.	MAF_USDA=1.639
NC_035085.1	20223787	.	A	T	.	.	MAF_INRAE=5.263;MAF_USDA=7.377
NC_035085.1	20223794	.	G	T	.	.	MAF_INRAE=37.342;MAF_USDA=20.588
NC_035085.1	20223808	.	G	A	.	.	MAF_USDA=4.918
NC_035085.1	20223821	.	C	T	.	.	MAF_USDA=1.765
NC_035085.1	20223825	.	C	T	.	.	MAF_USDA=1.639
NC_035085.1	20223893	.	A	G	.	.	MAF_USDA=4.918
NC_035085.1	20223919	.	T	G	.	.	MAF_INRAE=8.861;MAF_USDA=1.176
NC_035085.1	20223943	.	G	T	.	.	MAF_USDA=2.459
NC_035085.1	20224007	.	C	T	.	.	MAF_INRAE=18.333;MAF_USDA=4.706
NC_035085.1	20224012	.	G	T	.	.	MAF_USDA=3.279
NC_035085.1	20224022	.	T	A,C	.	.	MAF_INRAE=25.949;MAF_USDA=34.706
NC_035085.1	20224079	.	C	T	.	.	MAF_INRAE=35.443;MAF_USDA=30.588
NC_035085.1	20224103	.	T	A	.	.	MAF_USDA=6.557
NC_035085.1	20224141	.	A	G	.	.	MAF_USDA=1.639
NC_035085.1	20224186	.	A	T	.	.	MAF_USDA=2.459
NC_035085.1	20224190	.	T	G	.	.	MAF_USDA=4.918
NC_035085.1	20224204	.	C	T	.	.	MAF_USDA=1.639
NC_035085.1	20224222	.	A	G	.	.	MAF_INRAE=35.833;MAF_USDA=30.0
NC_035085.1	20224255	.	C	A	.	.	MAF_USDA=5.738
NC_035085.1	20224273	.	G	C	.	.	MAF_USDA=3.279
NC_035085.1	20224281	.	G	C	.	.	MAF_USDA=1.639
NC_035085.1	20224297	.	A	T	.	.	MAF_INRAE=26.582;MAF_USDA=35.294
NC_035085.1	20224365	.	A	T	.	.	MAF_USDA=3.279
NC_035085.1	20224373	.	G	T	.	.	MAF_USDA=3.279
NC_035085.1	20224384	.	T	C	.	.	MAF_USDA=1.639
NC_035085.1	20224446	.	C	A	.	.	MAF_INRAE=26.582;MAF_USDA=35.294
NC_035085.1	20224467	.	A	C	.	.	MAF_INRAE=26.582;MAF_USDA=33.529
NC_035085.1	20224547	.	C	T	.	.	MAF_USDA=1.639
NC_035085.1	20224556	.	T	C	.	.	MAF_USDA=3.279
NC_035085.1	20224559	.	A	G	.	.	MAF_USDA=3.279
NC_035085.1	20225039	.	C	A	.	.	MAF_USDA=3.279
NC_035085.1	20225049	.	G	A	.	.	MAF_USDA=2.459
NC_035085.1	20225051	.	C	T	.	.	MAF_INRAE=26.582;MAF_USDA=24.118
NC_035085.1	20225127	.	G	A	.	.	MAF_INRAE=26.582;MAF_USDA=35.882
NC_035085.1	20225212	.	A	C	.	.	MAF_USDA=3.279
NC_035085.1	20225232	.	A	T	.	.	MAF_USDA=1.639
NC_035085.1	20225241	.	C	A	.	.	MAF_USDA=2.941
NC_035085.1	20225272	.	T	A	.	.	MAF_INRAE=36.076;MAF_USDA=31.765
NC_035085.1	20225330	.	C	A	.	.	MAF_USDA=1.639
NC_035085.1	20225399	.	G	A	.	.	MAF_USDA=8.235
NC_035085.1	20225444	.	A	T	.	.	MAF_INRAE=5.263
NC_035085.1	20225480	.	G	T	.	.	MAF_USDA=1.639
NC_035085.1	20225517	.	C	T	.	.	MAF_USDA=8.824
NC_035085.1	20225518	.	G	A	.	.	MAF_INRAE=5.263;MAF_USDA=4.098
NC_035085.1	20225520	.	C	T	.	.	MAF_USDA=4.918
NC_035085.1	20225532	.	C	A	.	.	MAF_INRAE=5.263;MAF_USDA=4.098
NC_035085.1	20225564	.	C	A	.	.	MAF_USDA=3.279
NC_035085.1	20225613	.	T	C	.	.	MAF_USDA=3.279
NC_035085.1	20225646	.	G	A	.	.	MAF_INRAE=26.582;MAF_USDA=34.706
NC_035085.1	20225701	.	T	A	.	.	MAF_INRAE=9.167
NC_035085.1	20225739	.	G	A	.	.	MAF_INRAE=37.342;MAF_USDA=28.824
NC_035085.1	20225758	.	G	T	.	.	MAF_INRAE=12.658;MAF_USDA=3.529
NC_035085.1	20225759	.	C	T	.	.	MAF_INRAE=6.667;MAF_USDA=3.529
NC_035085.1	20225875	.	G	T	.	.	MAF_INRAE=13.333;MAF_USDA=2.083
NC_035085.1	20225878	.	C	T	.	.	MAF_USDA=1.639
NC_035085.1	20225925	.	G	A	.	.	MAF_INRAE=2.5;MAF_USDA=4.167
NC_035085.1	20226148	.	C	T	.	.	MAF_USDA=8.929
NC_035085.1	20226213	.	T	C	.	.	MAF_USDA=1.667
NC_035085.1	20226304	.	T	A	.	.	MAF_USDA=35.417
NC_035085.1	20226308	.	T	A	.	.	MAF_USDA=35.417
NC_035085.1	20226371	.	C	G	.	.	MAF_INRAE=24.167;MAF_USDA=26.22
NC_035085.1	20226426	.	G	A	.	.	MAF_USDA=15.217
NC_035085.1	20226457	.	A	G	.	.	MAF_USDA=27.976
NC_035085.1	20226516	.	T	A	.	.	MAF_INRAE=32.911;MAF_USDA=29.412
NC_035085.1	20226583	.	A	T	.	.	MAF_INRAE=35.443;MAF_USDA=30.588
NC_035085.1	20226641	.	C	T	.	.	MAF_USDA=2.459
NC_035085.1	20226801	.	G	A	.	.	MAF_INRAE=5.263
NC_035085.1	20226870	.	C	T	.	.	MAF_INRAE=26.582;MAF_USDA=35.294
NC_035085.1	20226904	.	G	A	.	.	MAF_USDA=2.353
NC_035085.1	20226911	.	A	G	.	.	MAF_INRAE=2.5;MAF_USDA=1.765
NC_035085.1	20226977	.	G	C	.	.	MAF_USDA=4.098
NC_035085.1	20226993	.	T	G	.	.	MAF_INRAE=36.076;MAF_USDA=31.548
NC_035085.1	20227081	.	G	T	.	.	MAF_INRAE=5.263;MAF_USDA=11.176
NC_035085.1	20227083	.	G	A	.	.	MAF_USDA=6.25
NC_035085.1	20227134	.	G	A	.	.	MAF_USDA=1.639
NC_035085.1	20227141	.	T	C	.	.	MAF_INRAE=36.076;MAF_USDA=35.294
NC_035085.1	20227184	.	A	T	.	.	MAF_USDA=3.279
NC_035085.1	20227229	.	A	G	.	.	MAF_USDA=2.459
NC_035085.1	20227342	.	C	T	.	.	MAF_USDA=1.639
NC_035085.1	20227372	.	G	T	.	.	MAF_USDA=8.235
NC_035085.1	20227374	.	G	A	.	.	MAF_USDA=7.059
NC_035085.1	20227401	.	C	T	.	.	MAF_USDA=7.647
NC_035085.1	20227428	.	G	A	.	.	MAF_USDA=1.639
NC_035085.1	20227459	.	C	A	.	.	MAF_USDA=1.639
NC_035085.1	20227531	.	A	G	.	.	MAF_USDA=3.279
NC_035085.1	20227547	.	C	A	.	.	MAF_USDA=2.083
NC_035085.1	20227548	.	A	C	.	.	MAF_USDA=7.377
NC_035085.1	20227596	.	A	C	.	.	MAF_USDA=2.459
NC_035085.1	20227696	.	G	A	.	.	MAF_USDA=2.459
NC_035085.1	20227752	.	A	G	.	.	MAF_USDA=2.083
NC_035085.1	20227753	.	A	C	.	.	MAF_USDA=2.083
NC_035085.1	20227792	.	C	T	.	.	MAF_USDA=11.765
NC_035085.1	20227849	.	G	A	.	.	MAF_USDA=3.279
NC_035085.1	20227857	.	G	T	.	.	MAF_USDA=2.459
NC_035085.1	20227911	.	C	T	.	.	MAF_INRAE=28.333;MAF_USDA=12.295
NC_035085.1	20227931	.	C	A	.	.	MAF_USDA=4.918
NC_035085.1	20227933	.	G	T	.	.	MAF_INRAE=28.333;MAF_USDA=1.639
NC_035085.1	20227954	.	A	G	.	.	MAF_INRAE=5.263;MAF_USDA=11.765
NC_035085.1	20227957	.	G	T	.	.	MAF_USDA=1.639
NC_035085.1	20227985	.	G	A	.	.	MAF_USDA=11.176
NC_035085.1	20227991	.	G	A	.	.	MAF_USDA=6.471
NC_035085.1	20228118	.	G	T	.	.	MAF_INRAE=19.167;MAF_USDA=5.882
NC_035085.1	20228119	.	C	T	.	.	MAF_INRAE=19.167;MAF_USDA=5.882
NC_035085.1	20228124	.	T	C	.	.	MAF_INRAE=29.167;MAF_USDA=12.295
NC_035085.1	20228135	.	C	A	.	.	MAF_USDA=1.639
NC_035085.1	20228177	.	A	C	.	.	MAF_USDA=3.279
NC_035085.1	20228184	.	C	T	.	.	MAF_USDA=4.918
NC_035085.1	20228187	.	A	T	.	.	MAF_USDA=1.639
NC_035085.1	20228232	.	A	T	.	.	MAF_USDA=4.098
NC_035085.1	20228237	.	G	T	.	.	MAF_USDA=6.557
NC_035085.1	20228264	.	G	T	.	.	MAF_USDA=2.459
NC_035085.1	20228265	.	C	A	.	.	MAF_USDA=4.918
NC_035085.1	20228301	.	G	A	.	.	MAF_USDA=2.083
NC_035085.1	20228332	.	T	G	.	.	MAF_INRAE=28.333;MAF_USDA=11.475
NC_035085.1	20228436	.	A	C	.	.	MAF_INRAE=5.263;MAF_USDA=11.765
NC_035085.1	20228482	.	C	T	.	.	MAF_USDA=4.918
NC_035085.1	20228581	.	T	C	.	.	MAF_INRAE=46.667;MAF_USDA=14.706
NC_035085.1	20228708	.	T	C	.	.	MAF_INRAE=29.167
NC_035085.1	20228741	.	C	T	.	.	MAF_INRAE=19.167;MAF_USDA=4.706
NC_035085.1	20228802	.	T	A	.	.	MAF_USDA=4.098
NC_035085.1	20228812	.	A	T	.	.	MAF_USDA=3.279
NC_035085.1	20228813	.	A	T	.	.	MAF_INRAE=13.333;MAF_USDA=6.25
NC_035085.1	20228814	.	T	A	.	.	MAF_INRAE=38.608;MAF_USDA=16.667
NC_035085.1	20228821	.	G	A	.	.	MAF_INRAE=35.443;MAF_USDA=27.059
NC_035085.1	20228824	.	C	A	.	.	MAF_USDA=5.738
NC_035085.1	20228878	.	G	A	.	.	MAF_INRAE=26.667;MAF_USDA=1.639
NC_035085.1	20228891	.	A	C	.	.	MAF_USDA=4.918
NC_035085.1	20228953	.	GAAAAAAT	GAAAAAAC	.	.	MAF_USDA=6.25
NC_035085.1	20228976	.	G	T	.	.	MAF_INRAE=19.167;MAF_USDA=5.882
NC_035085.1	20228988	.	C	T	.	.	MAF_USDA=10.656
NC_035085.1	20229004	.	A	C	.	.	MAF_USDA=1.639
NC_035085.1	20229016	.	T	C	.	.	MAF_USDA=11.176
NC_035085.1	20229108	.	G	T	.	.	MAF_USDA=3.279
NC_035085.1	20229114	.	A	T	.	.	MAF_USDA=1.639
NC_035085.1	20229118	.	A	C	.	.	MAF_USDA=2.459
NC_035085.1	20229184	.	T	G	.	.	MAF_USDA=1.765
NC_035085.1	20229267	.	G	C	.	.	MAF_USDA=4.098
NC_035085.1	20229301	.	G	A	.	.	MAF_INRAE=39.873;MAF_USDA=37.647
NC_035085.1	20229340	.	C	A	.	.	MAF_USDA=4.918
NC_035085.1	20229431	.	T	A	.	.	MAF_USDA=4.098
NC_035085.1	20229454	.	G	T	.	.	MAF_USDA=1.639
NC_035085.1	20229633	.	C	T	.	.	MAF_INRAE=27.5;MAF_USDA=3.279
NC_035085.1	20229655	.	C	T	.	.	MAF_INRAE=28.333;MAF_USDA=3.279
NC_035085.1	20229710	.	G	A	.	.	MAF_USDA=3.279
NC_035085.1	20229712	.	T	C	.	.	MAF_USDA=2.459
NC_035085.1	20229737	.	C	T	.	.	MAF_USDA=1.639
NC_035085.1	20229820	.	T	G	.	.	MAF_USDA=1.639
NC_035085.1	20229825	.	T	G	.	.	MAF_INRAE=19.167
NC_035085.1	20229834	.	G	T	.	.	MAF_INRAE=5.263;MAF_USDA=9.412
NC_035085.1	20229837	.	C	A	.	.	MAF_USDA=4.098
NC_035085.1	20229892	.	A	T	.	.	MAF_USDA=4.098
NC_035085.1	20229966	.	C	T	.	.	MAF_USDA=1.639
NC_035085.1	20229967	.	G	A	.	.	MAF_USDA=4.098
NC_035085.1	20230042	.	A	G	.	.	MAF_USDA=1.639
NC_035085.1	20230067	.	T	G	.	.	MAF_INRAE=10.526;MAF_USDA=13.529
NC_035085.1	20230108	.	A	G	.	.	MAF_USDA=8.197
NC_035085.1	20230115	.	C	A	.	.	MAF_USDA=4.918
NC_035085.1	20230128	.	C	T	.	.	MAF_USDA=8.197
NC_035085.1	20230156	.	A	G	.	.	MAF_USDA=4.098
NC_035085.1	20230167	.	C	A	.	.	MAF_USDA=3.279
NC_035085.1	20230209	.	A	T	.	.	MAF_INRAE=25.949;MAF_USDA=31.176
NC_035085.1	20230516	.	A	T	.	.	MAF_USDA=2.083
NC_035085.1	20230520	.	A	G	.	.	MAF_INRAE=1.667
NC_035085.1	20230534	.	G	T	.	.	MAF_USDA=6.557
NC_035085.1	20230565	.	G	A	.	.	MAF_USDA=4.918
NC_035085.1	20230629	.	C	A	.	.	MAF_INRAE=29.747;MAF_USDA=25.294
NC_035085.1	20230692	.	C	T	.	.	MAF_INRAE=2.5;MAF_USDA=1.786
NC_035085.1	20230713	.	G	A	.	.	MAF_USDA=4.918
NC_035085.1	20230798	.	A	C	.	.	MAF_USDA=3.279
NC_035085.1	20230847	.	A	C	.	.	MAF_INRAE=2.5;MAF_USDA=10.588
NC_035085.1	20230858	.	T	G	.	.	MAF_USDA=4.118
NC_035085.1	20230890	.	C	A	.	.	MAF_INRAE=21.519;MAF_USDA=15.882
NC_035085.1	20230916	.	T	C	.	.	MAF_INRAE=9.167;MAF_USDA=8.235
NC_035085.1	20231054	.	T	A	.	.	MAF_USDA=3.279
NC_035085.1	20231111	.	A	G	.	.	MAF_USDA=4.918
NC_035085.1	20231211	.	T	G	.	.	MAF_INRAE=9.167;MAF_USDA=19.412
NC_035085.1	20231240	.	A	G	.	.	MAF_USDA=4.918
NC_035085.1	20231278	.	C	T	.	.	MAF_USDA=4.918
NC_035085.1	20231380	.	A	G	.	.	MAF_INRAE=5.833;MAF_USDA=1.765
NC_035085.1	20231413	.	A	G	.	.	MAF_USDA=1.639
NC_035085.1	20231432	.	G	C	.	.	MAF_USDA=1.765
NC_035085.1	20231433	.	T	G	.	.	MAF_INRAE=13.333;MAF_USDA=11.765
NC_035085.1	20231482	.	C	T	.	.	MAF_USDA=3.279
NC_035085.1	20231508	.	C	T	.	.	MAF_INRAE=17.722;MAF_USDA=5.294
NC_035085.1	20231684	.	G	A	.	.	MAF_USDA=1.639
NC_035085.1	20231687	.	A	C	.	.	MAF_INRAE=5.0;MAF_USDA=4.167
NC_035085.1	20231690	.	G	A	.	.	MAF_USDA=1.639
NC_035085.1	20232093	.	G	T	.	.	MAF_INRAE=12.5
NC_035085.1	20232097	.	G	A	.	.	MAF_USDA=2.459
NC_035085.1	20232147	.	A	G	.	.	MAF_USDA=1.176
NC_035085.1	20232213	.	A	C	.	.	MAF_USDA=6.471
NC_035085.1	20232503	.	C	T	.	.	MAF_INRAE=3.333
NC_035085.1	20232665	.	C	A	.	.	MAF_USDA=5.0
NC_035085.1	20232729	.	G	A	.	.	MAF_INRAE=10.526;MAF_USDA=2.083
NC_035085.1	20232759	.	G	A	.	.	MAF_USDA=3.279
NC_035085.1	20232781	.	G	A	.	.	MAF_USDA=5.738
NC_035085.1	20232841	.	C	T	.	.	MAF_INRAE=13.924;MAF_USDA=4.706
NC_035085.1	20232877	.	G	A	.	.	MAF_INRAE=2.5;MAF_USDA=1.765
NC_035085.1	20232880	.	T	C	.	.	MAF_INRAE=2.5;MAF_USDA=1.765
NC_035085.1	20232881	.	T	A	.	.	MAF_INRAE=2.5;MAF_USDA=1.765
NC_035085.1	20232973	.	A	C	.	.	MAF_INRAE=36.842;MAF_USDA=25.294
NC_035085.1	20233034	.	A	G	.	.	MAF_USDA=4.118
NC_035085.1	20233710	.	T	A	.	.	MAF_USDA=4.762
NC_035085.1	20233727	.	T	C	.	.	MAF_USDA=2.5
NC_035085.1	20233730	.	G	A	.	.	MAF_USDA=5.0
NC_035085.1	20233740	.	C	T	.	.	MAF_INRAE=9.167;MAF_USDA=10.119
NC_035085.1	20233863	.	C	G	.	.	MAF_USDA=6.25
NC_035085.1	20233905	.	A	T	.	.	MAF_USDA=1.765
NC_035085.1	20233977	.	G	A	.	.	MAF_USDA=2.083
NC_035085.1	20234014	.	T	G	.	.	MAF_INRAE=15.833;MAF_USDA=12.941
NC_035085.1	20234051	.	G	C	.	.	MAF_INRAE=15.833;MAF_USDA=2.941
NC_035085.1	20234114	.	T	G	.	.	MAF_INRAE=31.646;MAF_USDA=37.059
NC_035085.1	20234185	.	A	G	.	.	MAF_INRAE=13.333;MAF_USDA=1.639
NC_035085.1	20234248	.	C	T	.	.	MAF_INRAE=13.333
NC_035085.1	20234249	.	G	A	.	.	MAF_INRAE=17.5;MAF_USDA=2.976
NC_035085.1	20234739	.	G	A	.	.	MAF_USDA=1.639
NC_035085.1	20234781	.	G	A	.	.	MAF_USDA=4.762
NC_035085.1	20234888	.	G	A	.	.	MAF_INRAE=13.291;MAF_USDA=9.412
NC_035085.1	20234938	.	C	G	.	.	MAF_INRAE=35.443;MAF_USDA=30.588
NC_035085.1	20234968	.	T	G	.	.	MAF_INRAE=18.987;MAF_USDA=8.824
NC_035085.1	20235020	.	G	T	.	.	MAF_INRAE=2.5;MAF_USDA=1.765
NC_035085.1	20235047	.	T	C	.	.	MAF_USDA=2.459
NC_035085.1	20235136	.	G	A	.	.	MAF_USDA=4.918
NC_035085.1	20235196	.	C	G	.	.	MAF_INRAE=10.526;MAF_USDA=4.706
NC_035085.1	20235285	.	G	A	.	.	MAF_INRAE=12.658;MAF_USDA=7.647
NC_035085.1	20235383	.	G	T	.	.	MAF_INRAE=10.833
NC_035085.1	20235462	.	C	G	.	.	MAF_INRAE=20.253;MAF_USDA=11.765
NC_035085.1	20235531	.	T	C	.	.	MAF_INRAE=18.987;MAF_USDA=10.0
NC_035085.1	20235544	.	C	T	.	.	MAF_USDA=41.176
NC_035085.1	20235565	.	A	G	.	.	MAF_USDA=6.471
NC_035085.1	20235706	.	C	T	.	.	MAF_INRAE=6.667;MAF_USDA=4.098
NC_035085.1	20235724	.	G	T	.	.	MAF_USDA=4.918
NC_035085.1	20235737	.	G	A	.	.	MAF_INRAE=20.253;MAF_USDA=11.176
NC_035085.1	20235825	.	T	G	.	.	MAF_INRAE=10.833;MAF_USDA=5.882
NC_035085.1	20235928	.	G	A	.	.	MAF_INRAE=8.333;MAF_USDA=10.0
NC_035085.1	20236093	.	G	A	.	.	MAF_INRAE=6.667;MAF_USDA=4.167
NC_035085.1	20236270	.	G	A	.	.	MAF_USDA=3.279
NC_035085.1	20236284	.	T	A	.	.	MAF_INRAE=1.667
NC_035085.1	20236376	.	C	T	.	.	MAF_INRAE=10.526
NC_035085.1	20237188	.	C	T	.	.	MAF_USDA=2.459
NC_035085.1	20237340	.	G	C	.	.	MAF_USDA=2.459
NC_035085.1	20237373	.	A	G	.	.	MAF_INRAE=34.177;MAF_USDA=15.882
NC_035085.1	20237378	.	C	T	.	.	MAF_INRAE=18.987;MAF_USDA=9.412
NC_035085.1	20237437	.	C	T	.	.	MAF_INRAE=15.0
NC_035085.1	20237447	.	C	T	.	.	MAF_INRAE=18.987;MAF_USDA=8.824
NC_035085.1	20237506	.	A	G	.	.	MAF_USDA=6.471
NC_035085.1	20237513	.	G	T	.	.	MAF_INRAE=10.526;MAF_USDA=4.118
NC_035085.1	20237618	.	C	T	.	.	MAF_USDA=5.738
NC_035085.1	20237700	.	G	T	.	.	MAF_USDA=2.459
NC_035085.1	20237766	.	G	A	.	.	MAF_USDA=1.639
NC_035085.1	20237822	.	G	T	.	.	MAF_USDA=2.459
NC_035085.1	20238023	.	T	G	.	.	MAF_USDA=3.448
NC_035085.1	20238957	.	C	T	.	.	MAF_USDA=1.724
NC_035085.1	20238993	.	C	A	.	.	MAF_USDA=1.667
NC_035085.1	20239017	.	C	T	.	.	MAF_USDA=20.833
NC_035085.1	20239052	.	C	A	.	.	MAF_USDA=4.098
NC_035085.1	20239129	.	G	A	.	.	MAF_USDA=1.639
NC_035085.1	20239221	.	C	T	.	.	MAF_USDA=2.459
NC_035085.1	20239226	.	A	C	.	.	MAF_INRAE=5.263
NC_035085.1	20239234	.	G	A	.	.	MAF_USDA=1.639
NC_035085.1	20239270	.	A	C	.	.	MAF_USDA=1.765
NC_035085.1	20239280	.	G	T	.	.	MAF_USDA=4.918
NC_035085.1	20239306	.	C	T	.	.	MAF_INRAE=13.924;MAF_USDA=5.294
NC_035085.1	20239309	.	G	A	.	.	MAF_INRAE=13.333;MAF_USDA=1.667
NC_035085.1	20239317	.	G	T	.	.	MAF_INRAE=13.924;MAF_USDA=5.294
NC_035085.1	20239319	.	C	A	.	.	MAF_INRAE=13.333;MAF_USDA=1.639
NC_035085.1	20239338	.	C	G	.	.	MAF_USDA=2.459
NC_035085.1	20239342	.	T	C	.	.	MAF_USDA=1.639
NC_035085.1	20239425	.	C	T	.	.	MAF_USDA=2.459
NC_035085.1	20239457	.	C	T	.	.	MAF_USDA=5.738
NC_035085.1	20239501	.	C	A	.	.	MAF_USDA=1.639
NC_035085.1	20239725	.	G	A	.	.	MAF_USDA=4.918
NC_035085.1	20239749	.	T	C	.	.	MAF_INRAE=10.526;MAF_USDA=2.941
NC_035085.1	20239761	.	C	T	.	.	MAF_USDA=2.083
NC_035085.1	20239764	.	C	T	.	.	MAF_USDA=1.639
NC_035085.1	20239775	.	T	A	.	.	MAF_INRAE=44.937;MAF_USDA=25.882
NC_035085.1	20239794	.	T	C	.	.	MAF_INRAE=7.595;MAF_USDA=8.197
NC_035085.1	20239927	.	A	C	.	.	MAF_INRAE=10.526;MAF_USDA=5.294
NC_035085.1	20240127	.	T	C	.	.	MAF_INRAE=10.526;MAF_USDA=4.706
NC_035085.1	20240129	.	A	T	.	.	MAF_INRAE=5.263;MAF_USDA=6.471
NC_035085.1	20240176	.	A	G	.	.	MAF_USDA=4.918
NC_035085.1	20240265	.	A	C	.	.	MAF_USDA=2.083
NC_035085.1	20240374	.	G	A	.	.	MAF_USDA=2.459
NC_035085.1	20240539	.	A	G	.	.	MAF_INRAE=22.152;MAF_USDA=13.529
NC_035085.1	20240559	.	C	A	.	.	MAF_USDA=2.353
NC_035085.1	20240685	.	C	T	.	.	MAF_USDA=4.918
NC_035085.1	20240843	.	A	C	.	.	MAF_USDA=15.882
NC_035085.1	20240845	.	C	T	.	.	MAF_USDA=6.471
NC_035085.1	20240852	.	G	T	.	.	MAF_USDA=4.167
NC_035085.1	20240856	.	G	T	.	.	MAF_INRAE=6.667;MAF_USDA=3.333
NC_035085.1	20240981	.	G	A	.	.	MAF_USDA=1.639
NC_035085.1	20240986	.	C	T	.	.	MAF_INRAE=37.342;MAF_USDA=42.941
NC_035085.1	20241003	.	A	G	.	.	MAF_USDA=3.279
NC_035085.1	20241051	.	C	A	.	.	MAF_USDA=4.918
NC_035085.1	20241117	.	A	G	.	.	MAF_INRAE=22.152;MAF_USDA=12.941
NC_035085.1	20241201	.	G	A	.	.	MAF_USDA=2.459
NC_035085.1	20241374	.	A	T	.	.	MAF_USDA=1.765
NC_035085.1	20241402	.	T	A	.	.	MAF_USDA=2.459
NC_035085.1	20241481	.	T	A	.	.	MAF_USDA=1.639
NC_035085.1	20241505	.	C	T	.	.	MAF_INRAE=36.709;MAF_USDA=41.765
NC_035085.1	20241506	.	T	A	.	.	MAF_INRAE=33.333;MAF_USDA=41.765
NC_035085.1	20241537	.	C	A	.	.	MAF_USDA=1.765
NC_035085.1	20241596	.	G	T	.	.	MAF_USDA=2.353
NC_035085.1	20241637	.	G	A	.	.	MAF_USDA=1.639
NC_035085.1	20241693	.	C	A	.	.	MAF_INRAE=8.861;MAF_USDA=2.083
NC_035085.1	20241742	.	A	G	.	.	MAF_USDA=12.941
NC_035085.1	20241747	.	C	T	.	.	MAF_USDA=4.918
NC_035085.1	20241819	.	C	A	.	.	MAF_USDA=2.459
NC_035085.1	20241900	.	G	A	.	.	MAF_INRAE=13.924;MAF_USDA=4.706
NC_035085.1	20241918	.	A	C	.	.	MAF_USDA=1.765
NC_035085.1	20241935	.	T	A	.	.	MAF_USDA=2.459
NC_035085.1	20241953	.	G	T	.	.	MAF_INRAE=22.785;MAF_USDA=7.647
NC_035085.1	20241957	.	G	A	.	.	MAF_INRAE=15.833;MAF_USDA=5.882
NC_035085.1	20241985	.	A	G	.	.	MAF_USDA=2.459
NC_035085.1	20242000	.	T	A	.	.	MAF_USDA=2.459
NC_035085.1	20242014	.	A	G	.	.	MAF_INRAE=36.709;MAF_USDA=36.471
NC_035085.1	20242065	.	T	A	.	.	MAF_USDA=2.459
NC_035085.1	20242155	.	A	C	.	.	MAF_USDA=4.918
NC_035085.1	20242180	.	C	G	.	.	MAF_USDA=4.918
NC_035085.1	20242297	.	G	T	.	.	MAF_USDA=7.377
NC_035085.1	20242349	.	G	T	.	.	MAF_INRAE=36.709;MAF_USDA=37.647
NC_035085.1	20242360	.	G	T	.	.	MAF_USDA=1.639
NC_035085.1	20242364	.	A	T	.	.	MAF_INRAE=36.709;MAF_USDA=36.471
NC_035085.1	20242369	.	A	T	.	.	MAF_USDA=3.279
NC_035085.1	20242379	.	G	A	.	.	MAF_INRAE=36.709;MAF_USDA=35.294
NC_035085.1	20242386	.	T	C	.	.	MAF_USDA=6.25
NC_035085.1	20242431	.	T	A	.	.	MAF_USDA=6.557
NC_035085.1	20242440	.	T	C	.	.	MAF_INRAE=36.709;MAF_USDA=50.0
NC_035085.1	20242456	.	C	T	.	.	MAF_USDA=1.639
NC_035085.1	20242530	.	T	A	.	.	MAF_INRAE=46.835;MAF_USDA=27.647
NC_035085.1	20242586	.	T	A	.	.	MAF_INRAE=13.924;MAF_USDA=4.167
NC_035085.1	20242806	.	G	T	.	.	MAF_USDA=4.918
NC_035085.1	20243145	.	C	G	.	.	MAF_USDA=8.235
NC_035085.1	20243209	.	T	G	.	.	MAF_USDA=1.765
NC_035085.1	20243379	.	T	C	.	.	MAF_USDA=13.529
NC_035085.1	20243457	.	T	A	.	.	MAF_USDA=4.098
NC_035085.1	20243467	.	G	T	.	.	MAF_INRAE=39.241;MAF_USDA=28.235
NC_035085.1	20243470	.	T	A	.	.	MAF_USDA=3.279
NC_035085.1	20243471	.	A	C	.	.	MAF_USDA=3.279
NC_035085.1	20243472	.	T	C	.	.	MAF_INRAE=5.263;MAF_USDA=20.833
NC_035085.1	20243500	.	T	C	.	.	MAF_USDA=3.279
NC_035085.1	20243524	.	T	C	.	.	MAF_USDA=3.279
NC_035085.1	20243530	.	G	A	.	.	MAF_INRAE=36.709;MAF_USDA=49.412
NC_035085.1	20243536	.	C	A	.	.	MAF_USDA=3.279
NC_035085.1	20243537	.	C	A	.	.	MAF_USDA=4.098
NC_035085.1	20243538	.	T	A	.	.	MAF_USDA=4.098
NC_035085.1	20243559	.	T	C	.	.	MAF_INRAE=36.709;MAF_USDA=50.0
NC_035085.1	20243670	.	C	T	.	.	MAF_USDA=2.459
NC_035085.1	20243692	.	G	T	.	.	MAF_USDA=18.824
NC_035085.1	20243815	.	G	A	.	.	MAF_INRAE=5.263;MAF_USDA=20.833
NC_035085.1	20243837	.	G	A	.	.	MAF_INRAE=36.709;MAF_USDA=49.412
NC_035085.1	20243961	.	T	C	.	.	MAF_USDA=1.639
NC_035085.1	20243968	.	G	A	.	.	MAF_USDA=9.836
NC_035085.1	20243974	.	G	A	.	.	MAF_INRAE=34.167;MAF_USDA=50.0
NC_035085.1	20244035	.	C	G	.	.	MAF_INRAE=5.263
NC_035085.1	20244050	.	A	T	.	.	MAF_USDA=2.459
NC_035085.1	20244098	.	C	T	.	.	MAF_USDA=5.738
NC_035085.1	20244119	.	T	C	.	.	MAF_USDA=1.639
NC_035085.1	20244151	.	G	A	.	.	MAF_INRAE=37.342;MAF_USDA=47.647
NC_035085.1	20244189	.	G	T	.	.	MAF_INRAE=20.886;MAF_USDA=13.529
NC_035085.1	20244192	.	C	T	.	.	MAF_INRAE=36.709;MAF_USDA=49.412
NC_035085.1	20244208	.	T	A	.	.	MAF_USDA=2.459
NC_035085.1	20244256	.	A	T	.	.	MAF_INRAE=5.263;MAF_USDA=8.824
NC_035085.1	20244278	.	C	T	.	.	MAF_INRAE=5.263;MAF_USDA=8.824
NC_035085.1	20244359	.	C	T	.	.	MAF_INRAE=8.333;MAF_USDA=8.235
NC_035085.1	20244392	.	C	A	.	.	MAF_USDA=2.459
NC_035085.1	20244455	.	G	C	.	.	MAF_USDA=1.639
NC_035085.1	20244463	.	C	T	.	.	MAF_USDA=2.459
NC_035085.1	20244515	.	G	A	.	.	MAF_INRAE=36.709;MAF_USDA=47.647
NC_035085.1	20244547	.	A	T	.	.	MAF_USDA=4.918
NC_035085.1	20244595	.	T	C	.	.	MAF_INRAE=35.443;MAF_USDA=49.412
NC_035085.1	20244730	.	A	G	.	.	MAF_INRAE=2.5
NC_035085.1	20244762	.	C	A	.	.	MAF_USDA=2.459
NC_035085.1	20244770	.	A	G	.	.	MAF_INRAE=8.861;MAF_USDA=2.083
NC_035085.1	20244828	.	T	A	.	.	MAF_USDA=25.0
NC_035085.1	20244830	.	G	C,T	.	.	MAF_INRAE=34.167;MAF_USDA=27.083
NC_035085.1	20244831	.	T	C	.	.	MAF_USDA=25.0
NC_035085.1	20244832	.	A	T	.	.	MAF_USDA=25.0
NC_035085.1	20244890	.	C	T	.	.	MAF_USDA=3.279
NC_035085.1	20245061	.	T	C	.	.	MAF_INRAE=14.167
NC_035085.1	20245096	.	C	T	.	.	MAF_INRAE=7.595;MAF_USDA=8.197
NC_035085.1	20245131	.	A	G	.	.	MAF_INRAE=5.263;MAF_USDA=6.471
NC_035085.1	20245177	.	A	C	.	.	MAF_USDA=2.459
NC_035085.1	20245246	.	T	A	.	.	MAF_INRAE=36.709;MAF_USDA=48.235
NC_035085.1	20245295	.	A	T	.	.	MAF_USDA=7.377
NC_035085.1	20245304	.	T	C	.	.	MAF_INRAE=36.709;MAF_USDA=48.824
NC_035085.1	20245349	.	T	C	.	.	MAF_USDA=7.377
NC_035085.1	20245354	.	G	A	.	.	MAF_INRAE=13.333;MAF_USDA=1.639
NC_035085.1	20245368	.	T	C	.	.	MAF_INRAE=13.333;MAF_USDA=1.639
NC_035085.1	20245433	.	C	T	.	.	MAF_USDA=1.639
NC_035085.1	20245467	.	C	G	.	.	MAF_INRAE=36.076;MAF_USDA=38.824
NC_035085.1	20245509	.	A	G	.	.	MAF_INRAE=36.709;MAF_USDA=30.588
NC_035085.1	20245590	.	C	G	.	.	MAF_INRAE=26.316
NC_035085.1	20245615	.	A	T	.	.	MAF_USDA=3.529
NC_035085.1	20245692	.	C	T	.	.	MAF_USDA=1.639
NC_035085.1	20245747	.	T	G	.	.	MAF_USDA=7.059
NC_035085.1	20245850	.	A	C	.	.	MAF_INRAE=34.167
NC_035085.1	20246026	.	C	G	.	.	MAF_INRAE=5.263;MAF_USDA=20.833
NC_035085.1	20246072	.	A	G	.	.	MAF_INRAE=36.076;MAF_USDA=30.588
NC_035085.1	20246096	.	T	C	.	.	MAF_USDA=4.918
NC_035085.1	20246126	.	A	G	.	.	MAF_USDA=18.235
NC_035085.1	20246190	.	T	G	.	.	MAF_USDA=10.0
NC_035085.1	20246191	.	A	T	.	.	MAF_USDA=10.0
NC_035085.1	20246192	.	G	C	.	.	MAF_USDA=10.0
NC_035085.1	20246193	.	C	A	.	.	MAF_USDA=10.0
NC_035085.1	20246252	.	C	A	.	.	MAF_INRAE=36.076;MAF_USDA=31.176
NC_035085.1	20246274	.	T	C	.	.	MAF_USDA=17.059
NC_035085.1	20246279	.	T	G	.	.	MAF_USDA=12.941
NC_035085.1	20246299	.	C	A	.	.	MAF_INRAE=13.924;MAF_USDA=14.706
NC_035085.1	20246300	.	C	A	.	.	MAF_INRAE=10.0;MAF_USDA=14.706
NC_035085.1	20246338	.	C	A	.	.	MAF_INRAE=21.519;MAF_USDA=11.176
NC_035085.1	20246445	.	A	C	.	.	MAF_INRAE=36.076;MAF_USDA=30.0
NC_035085.1	20246487	.	C	G	.	.	MAF_INRAE=34.167
NC_035085.1	20246559	.	C	G	.	.	MAF_USDA=30.435
NC_035085.1	20246566	.	G	A	.	.	MAF_USDA=25.0
NC_035085.1	20246691	.	G	A	.	.	MAF_INRAE=35.0;MAF_USDA=35.119
NC_035085.1	20246698	.	C	A	.	.	MAF_USDA=4.762
NC_035085.1	20246704	.	G	A	.	.	MAF_INRAE=3.333;MAF_USDA=18.452
NC_035085.1	20246705	.	A	T	.	.	MAF_USDA=4.762
NC_035085.1	20246706	.	G	A	.	.	MAF_INRAE=3.333
NC_035085.1	20246707	.	T	A	.	.	MAF_INRAE=3.333
NC_035085.1	20246719	.	T	A	.	.	MAF_INRAE=5.263;MAF_USDA=5.833
NC_035085.1	20246729	.	C	T	.	.	MAF_INRAE=5.263;MAF_USDA=5.833
NC_035085.1	20246739	.	C	T	.	.	MAF_INRAE=5.263;MAF_USDA=6.667
NC_035085.1	20246792	.	G	T	.	.	MAF_USDA=8.333
NC_035085.1	20246827	.	A	C	.	.	MAF_USDA=2.273
NC_035085.1	20246940	.	A	G	.	.	MAF_INRAE=24.051;MAF_USDA=10.87
NC_035085.1	20246943	.	C	A	.	.	MAF_USDA=18.072
NC_035085.1	20246944	.	A	C	.	.	MAF_USDA=1.667
NC_035085.1	20246947	.	T	A	.	.	MAF_USDA=14.634
NC_035085.1	20246948	.	T	G	.	.	MAF_INRAE=25.0
NC_035085.1	20246949	.	T	A	.	.	MAF_INRAE=7.5;MAF_USDA=7.229
NC_035085.1	20246950	.	T	A	.	.	MAF_INRAE=35.833;MAF_USDA=39.157
NC_035085.1	20246951	.	A	T	.	.	MAF_USDA=3.659
NC_035085.1	20246958	.	A	T	.	.	MAF_USDA=5.0
NC_035085.1	20246980	.	A	T	.	.	MAF_INRAE=9.494;MAF_USDA=6.25
NC_035085.1	20246981	.	C	T,A	.	.	MAF_INRAE=7.5;MAF_USDA=2.5
NC_035085.1	20247045	.	A	G	.	.	MAF_USDA=2.5
NC_035085.1	20247050	.	A	G	.	.	MAF_USDA=1.667
NC_035085.1	20247309	.	T	A	.	.	MAF_INRAE=9.167;MAF_USDA=10.588
NC_035085.1	20247354	.	G	A	.	.	MAF_USDA=7.059
NC_035085.1	20247355	.	T	A	.	.	MAF_INRAE=20.886;MAF_USDA=20.0
NC_035085.1	20247356	.	A	T	.	.	MAF_INRAE=10.833;MAF_USDA=19.412
NC_035085.1	20247551	.	C	A	.	.	MAF_USDA=10.588
NC_035085.1	20247693	.	A	G	.	.	MAF_USDA=6.557
NC_035085.1	20247815	.	G	A	.	.	MAF_USDA=2.459
NC_035085.1	20247825	.	G	A	.	.	MAF_INRAE=9.167;MAF_USDA=13.529
NC_035085.1	20247910	.	T	A	.	.	MAF_USDA=3.279
NC_035085.1	20247927	.	C	T	.	.	MAF_USDA=2.459
NC_035085.1	20247955	.	G	A	.	.	MAF_INRAE=1.667;MAF_USDA=4.167
NC_035085.1	20248048	.	G	A	.	.	MAF_INRAE=43.671;MAF_USDA=47.647
NC_035085.1	20248051	.	C	T	.	.	MAF_INRAE=26.316;MAF_USDA=1.639
NC_035085.1	20248094	.	G	A	.	.	MAF_INRAE=43.671;MAF_USDA=47.059
NC_035085.1	20248142	.	C	T	.	.	MAF_USDA=3.279
NC_035085.1	20248145	.	C	A	.	.	MAF_INRAE=8.333;MAF_USDA=10.588
NC_035085.1	20248150	.	G	A	.	.	MAF_INRAE=13.924;MAF_USDA=4.706
NC_035085.1	20248191	.	C	T	.	.	MAF_USDA=4.118
NC_035085.1	20248212	.	T	C	.	.	MAF_USDA=1.639
NC_035085.1	20248215	.	G	A	.	.	MAF_USDA=3.529
NC_035085.1	20248342	.	A	C	.	.	MAF_USDA=1.639
NC_035085.1	20248348	.	C	T	.	.	MAF_INRAE=20.0;MAF_USDA=8.235
NC_035085.1	20248367	.	A	G	.	.	MAF_INRAE=22.785;MAF_USDA=11.765
NC_035085.1	20248371	.	C	T	.	.	MAF_INRAE=5.263
NC_035085.1	20248431	.	C	T	.	.	MAF_USDA=2.353
NC_035085.1	20248546	.	G	T	.	.	MAF_INRAE=5.263;MAF_USDA=9.412
NC_035085.1	20248739	.	C	A	.	.	MAF_USDA=7.647
NC_035085.1	20248816	.	C	T	.	.	MAF_INRAE=26.316;MAF_USDA=2.941
NC_035085.1	20248824	.	T	A	.	.	MAF_USDA=4.918
NC_035085.1	20248850	.	C	T	.	.	MAF_INRAE=20.833;MAF_USDA=7.647
NC_035085.1	20248851	.	G	A	.	.	MAF_USDA=1.639
NC_035085.1	20248961	.	G	T	.	.	MAF_USDA=3.279
NC_035085.1	20248975	.	C	A	.	.	MAF_INRAE=26.316
NC_035085.1	20249019	.	A	T	.	.	MAF_INRAE=5.263
NC_035085.1	20249064	.	G	A	.	.	MAF_USDA=2.459
NC_035085.1	20249087	.	T	A	.	.	MAF_USDA=2.459
NC_035085.1	20249145	.	C	T	.	.	MAF_USDA=1.639
NC_035085.1	20249193	.	C	A	.	.	MAF_USDA=4.167
NC_035085.1	20249194	.	A	C	.	.	MAF_USDA=4.167
NC_035085.1	20249200	.	C	A	.	.	MAF_USDA=4.167
NC_035085.1	20249207	.	C	A	.	.	MAF_USDA=2.459
NC_035085.1	20249219	.	C	G	.	.	MAF_INRAE=35.443;MAF_USDA=34.706
NC_035085.1	20249248	.	G	T	.	.	MAF_USDA=2.459
NC_035085.1	20249261	.	G	A	.	.	MAF_INRAE=16.667;MAF_USDA=2.353
NC_035085.1	20249482	.	A	T	.	.	MAF_USDA=3.279
NC_035085.1	20249590	.	C	A	.	.	MAF_USDA=3.279
NC_035085.1	20249689	.	T	G	.	.	MAF_USDA=1.639
NC_035085.1	20249738	.	A	T	.	.	MAF_USDA=3.279
NC_035085.1	20249761	.	C	T	.	.	MAF_USDA=2.083
NC_035085.1	20249769	.	T	A	.	.	MAF_USDA=2.542
NC_035085.1	20249857	.	G	T	.	.	MAF_USDA=1.639
NC_035085.1	20249994	.	G	T	.	.	MAF_USDA=2.459
NC_035085.1	20250012	.	C	T	.	.	MAF_USDA=2.459
NC_035085.1	20250087	.	C	G	.	.	MAF_USDA=2.353
NC_035085.1	20250119	.	C	T	.	.	MAF_USDA=1.639
NC_035085.1	20250123	.	C	T	.	.	MAF_INRAE=13.333;MAF_USDA=1.639
NC_035085.1	20250124	.	G	A	.	.	MAF_USDA=2.459
NC_035085.1	20250257	.	C	T	.	.	MAF_USDA=4.118
NC_035085.1	20250309	.	G	A	.	.	MAF_INRAE=13.924;MAF_USDA=6.471
NC_035085.1	20250646	.	C	T	.	.	MAF_INRAE=26.316;MAF_USDA=4.118
NC_035085.1	20250735	.	C	T	.	.	MAF_USDA=2.459
NC_035085.1	20250770	.	C	T	.	.	MAF_USDA=1.765
NC_035085.1	20250816	.	G	T	.	.	MAF_USDA=1.639
NC_035085.1	20250889	.	A	G	.	.	MAF_USDA=14.706
NC_035085.1	20250915	.	C	A	.	.	MAF_USDA=1.639
NC_035085.1	20250938	.	T	A	.	.	MAF_USDA=2.083
NC_035085.1	20250957	.	G	C	.	.	MAF_USDA=2.459
NC_035085.1	20250965	.	C	A	.	.	MAF_USDA=1.639
NC_035085.1	20250992	.	A	G	.	.	MAF_INRAE=26.316
NC_035085.1	20251007	.	T	G	.	.	MAF_INRAE=18.987;MAF_USDA=23.529
NC_035085.1	20251021	.	C	T	.	.	MAF_INRAE=7.595;MAF_USDA=8.197
NC_035085.1	20251275	.	C	T	.	.	MAF_INRAE=20.886;MAF_USDA=9.412
NC_035085.1	20251302	.	T	G	.	.	MAF_INRAE=26.316;MAF_USDA=6.471
NC_035085.1	20251311	.	T	C	.	.	MAF_INRAE=13.924;MAF_USDA=9.412
NC_035085.1	20251396	.	G	T	.	.	MAF_INRAE=20.253;MAF_USDA=20.588
NC_035085.1	20251398	.	T	G	.	.	MAF_INRAE=23.333;MAF_USDA=20.0
NC_035085.1	20251590	.	C	T	.	.	MAF_USDA=5.738
NC_035085.1	20251617	.	G	A	.	.	MAF_USDA=2.459
NC_035085.1	20251715	.	C	A	.	.	MAF_USDA=4.321
NC_035085.1	20251732	.	C	T	.	.	MAF_INRAE=20.886;MAF_USDA=8.824
NC_035085.1	20251735	.	T	C	.	.	MAF_USDA=3.279
NC_035085.1	20251737	.	G	T	.	.	MAF_INRAE=13.924;MAF_USDA=4.167
NC_035085.1	20251743	.	T	C	.	.	MAF_USDA=4.167
NC_035085.1	20251744	.	T	C	.	.	MAF_USDA=2.083
NC_035085.1	20251780	.	C	T	.	.	MAF_USDA=1.639
NC_035085.1	20251818	.	A	G	.	.	MAF_USDA=2.459
NC_035085.1	20251917	.	A	G	.	.	MAF_USDA=2.459
NC_035085.1	20251959	.	C	T	.	.	MAF_INRAE=13.924;MAF_USDA=4.706
NC_035085.1	20252186	.	G	C	.	.	MAF_INRAE=26.316;MAF_USDA=3.529
NC_035085.1	20252202	.	A	G	.	.	MAF_INRAE=26.316;MAF_USDA=3.529
NC_035085.1	20252241	.	C	A	.	.	MAF_INRAE=2.5;MAF_USDA=1.765
NC_035085.1	20252268	.	C	G	.	.	MAF_USDA=3.529
NC_035085.1	20252270	.	C	A	.	.	MAF_INRAE=21.519;MAF_USDA=15.294
NC_035085.1	20252441	.	T	G	.	.	MAF_INRAE=13.924;MAF_USDA=11.765
NC_035085.1	20252447	.	G	A	.	.	MAF_USDA=1.765
NC_035085.1	20252452	.	G	T	.	.	MAF_USDA=1.639
NC_035085.1	20252511	.	G	T	.	.	MAF_INRAE=21.519;MAF_USDA=22.941
NC_035085.1	20252622	.	G	T	.	.	MAF_INRAE=13.924;MAF_USDA=11.176
NC_035085.1	20252644	.	G	T	.	.	MAF_USDA=1.639
NC_035085.1	20252670	.	C	T	.	.	MAF_INRAE=26.316;MAF_USDA=1.765
NC_035085.1	20252673	.	T	C	.	.	MAF_USDA=2.459
NC_035085.1	20252690	.	G	A	.	.	MAF_INRAE=2.5;MAF_USDA=2.353
NC_035085.1	20252695	.	C	G	.	.	MAF_USDA=1.765
NC_035085.1	20252728	.	C	A	.	.	MAF_USDA=1.639
NC_035085.1	20252733	.	A	C	.	.	MAF_INRAE=13.924;MAF_USDA=6.471
NC_035085.1	20252750	.	A	T	.	.	MAF_INRAE=1.667;MAF_USDA=6.25
NC_035085.1	20252755	.	A	G	.	.	MAF_USDA=2.459
NC_035085.1	20252763	.	A	C	.	.	MAF_USDA=4.118
NC_035085.1	20252801	.	T	G	.	.	MAF_USDA=2.459
NC_035085.1	20252825	.	G	A	.	.	MAF_USDA=1.765
NC_035085.1	20252841	.	T	C	.	.	MAF_USDA=1.639
NC_035085.1	20252939	.	C	T	.	.	MAF_USDA=1.765
NC_035085.1	20252992	.	C	A	.	.	MAF_USDA=1.639
NC_035085.1	20253023	.	A	T	.	.	MAF_USDA=1.639
NC_035085.1	20253046	.	G	T	.	.	MAF_INRAE=7.595;MAF_USDA=10.0
NC_035085.1	20253054	.	T	A	.	.	MAF_INRAE=17.089;MAF_USDA=33.333
NC_035085.1	20253055	.	A	T	.	.	MAF_INRAE=28.481;MAF_USDA=43.75
NC_035085.1	20253056	.	A	T	.	.	MAF_INRAE=6.667;MAF_USDA=6.25
NC_035085.1	20253148	.	T	A	.	.	MAF_USDA=3.279
NC_035085.1	20253323	.	C	A	.	.	MAF_USDA=4.167
NC_035085.1	20253341	.	CTTTTTTTTA	CTTTTTTTTT	.	.	MAF_USDA=10.87
NC_035085.1	20253350	.	A	T	.	.	MAF_INRAE=15.789;MAF_USDA=5.932
NC_035085.1	20253355	.	A	G	.	.	MAF_USDA=1.786
NC_035085.1	20253393	.	A	G	.	.	MAF_USDA=16.471
NC_035085.1	20253396	.	T	C	.	.	MAF_USDA=17.059
NC_035085.1	20253624	.	T	C	.	.	MAF_USDA=4.217
NC_035085.1	20253629	.	C	A	.	.	MAF_USDA=2.542
NC_035085.1	20253645	.	G	A	.	.	MAF_USDA=6.78
NC_035085.1	20253702	.	A	T	.	.	MAF_USDA=20.0
NC_035085.1	20253703	.	A	C	.	.	MAF_USDA=20.0
NC_035085.1	20253832	.	C	A	.	.	MAF_USDA=2.941
NC_035085.1	20253834	.	C	T	.	.	MAF_USDA=3.279
NC_035085.1	20253843	.	C	G	.	.	MAF_INRAE=7.595;MAF_USDA=13.115
NC_035085.1	20253848	.	T	A	.	.	MAF_USDA=2.941
NC_035085.1	20253884	.	A	T	.	.	MAF_INRAE=10.0
NC_035085.1	20253976	.	C	T	.	.	MAF_INRAE=16.667;MAF_USDA=2.941
NC_035085.1	20254005	.	C	A	.	.	MAF_USDA=8.333
NC_035085.1	20254007	.	G	C	.	.	MAF_USDA=8.333
NC_035085.1	20254008	.	G	A	.	.	MAF_USDA=8.333
NC_035085.1	20254012	.	A	C	.	.	MAF_USDA=8.333
NC_035085.1	20254014	.	G	C	.	.	MAF_USDA=8.333
NC_035085.1	20254016	.	A	T	.	.	MAF_USDA=8.333
NC_035085.1	20254017	.	T	A	.	.	MAF_USDA=8.333
NC_035085.1	20254070	.	T	A	.	.	MAF_USDA=3.279
NC_035085.1	20254100	.	T	G	.	.	MAF_USDA=49.412
NC_035085.1	20254182	.	G	A	.	.	MAF_INRAE=5.263;MAF_USDA=1.639
NC_035085.1	20254218	.	G	T	.	.	MAF_USDA=1.639
NC_035085.1	20254298	.	T	C	.	.	MAF_INRAE=10.526;MAF_USDA=2.941
NC_035085.1	20254339	.	G	A	.	.	MAF_USDA=25.294
NC_035085.1	20254341	.	C	A	.	.	MAF_USDA=25.294
NC_035085.1	20254342	.	A	G	.	.	MAF_USDA=25.294
NC_035085.1	20254346	.	A	C	.	.	MAF_USDA=26.471
NC_035085.1	20254347	.	G	A	.	.	MAF_USDA=25.882
NC_035085.1	20254348	.	A	G	.	.	MAF_USDA=25.294
NC_035085.1	20254413	.	A	G	.	.	MAF_INRAE=13.924;MAF_USDA=5.294
NC_035085.1	20254523	.	C	T	.	.	MAF_INRAE=15.0
NC_035085.1	20254668	.	C	G	.	.	MAF_INRAE=7.595;MAF_USDA=13.934
NC_035085.1	20254720	.	C	T	.	.	MAF_INRAE=37.975;MAF_USDA=44.706
NC_035085.1	20254722	.	C	A	.	.	MAF_INRAE=15.0;MAF_USDA=2.941
NC_035085.1	20254737	.	A	C	.	.	MAF_INRAE=8.228;MAF_USDA=8.197
NC_035085.1	20254742	.	C	A	.	.	MAF_USDA=25.882
NC_035085.1	20254746	.	C	T	.	.	MAF_USDA=16.667
NC_035085.1	20254808	.	A	T	.	.	MAF_USDA=6.25
NC_035085.1	20254840	.	A	C	.	.	MAF_INRAE=10.526;MAF_USDA=6.25
NC_035085.1	20254850	.	A	G	.	.	MAF_INRAE=16.667;MAF_USDA=35.882
NC_035085.1	20254916	.	A	G	.	.	MAF_INRAE=16.667;MAF_USDA=2.941
NC_035085.1	20254938	.	A	G	.	.	MAF_INRAE=7.595;MAF_USDA=9.016
NC_035085.1	20255092	.	C	T	.	.	MAF_USDA=5.0
NC_035085.1	20255098	.	A	T	.	.	MAF_USDA=1.667
NC_035085.1	20255172	.	A	T	.	.	MAF_INRAE=36.709;MAF_USDA=21.765
NC_035085.1	20255173	.	A	C	.	.	MAF_USDA=3.279
NC_035085.1	20255260	.	T	G	.	.	MAF_USDA=4.918
NC_035085.1	20255275	.	G	C	.	.	MAF_USDA=4.098
NC_035085.1	20255289	.	A	C	.	.	MAF_INRAE=7.595;MAF_USDA=8.197
NC_035085.1	20255336	.	A	G	.	.	MAF_USDA=1.639
NC_035085.1	20255337	.	G	A	.	.	MAF_USDA=1.639
NC_035085.1	20255389	.	T	C	.	.	MAF_USDA=5.738
NC_035085.1	20255499	.	C	A	.	.	MAF_USDA=5.738
NC_035085.1	20255564	.	C	A	.	.	MAF_INRAE=5.263
NC_035085.1	20255585	.	G	T	.	.	MAF_USDA=1.639
NC_035085.1	20255629	.	C	A	.	.	MAF_USDA=12.941
NC_035085.1	20255637	.	A	G	.	.	MAF_USDA=1.639
NC_035085.1	20255720	.	G	T	.	.	MAF_USDA=10.0
NC_035085.1	20255729	.	A	C	.	.	MAF_USDA=10.0
NC_035085.1	20255844	.	A	C	.	.	MAF_USDA=10.588
NC_035085.1	20255898	.	C	T	.	.	MAF_USDA=4.098
NC_035085.1	20255911	.	G	A	.	.	MAF_USDA=10.588
NC_035085.1	20255922	.	A	G	.	.	MAF_USDA=4.098
NC_035085.1	20255942	.	G	A	.	.	MAF_INRAE=24.684;MAF_USDA=18.824
NC_035085.1	20255944	.	A	G	.	.	MAF_USDA=1.639
NC_035085.1	20255984	.	C	A	.	.	MAF_INRAE=38.608;MAF_USDA=48.235
NC_035085.1	20256012	.	C	T	.	.	MAF_INRAE=13.924
NC_035085.1	20256074	.	T	A	.	.	MAF_USDA=20.0
NC_035085.1	20256075	.	T	C	.	.	MAF_USDA=20.0
NC_035085.1	20256112	.	C	A	.	.	MAF_USDA=2.459
NC_035085.1	20256171	.	A	T	.	.	MAF_USDA=2.5
NC_035085.1	20256195	.	G	A	.	.	MAF_USDA=18.452
NC_035085.1	20256322	.	A	G	.	.	MAF_USDA=2.459
NC_035085.1	20256370	.	G	C	.	.	MAF_INRAE=26.316
NC_035085.1	20256415	.	T	C	.	.	MAF_INRAE=13.924;MAF_USDA=5.294
NC_035085.1	20256421	.	G	A	.	.	MAF_USDA=2.459
NC_035085.1	20256450	.	G	C	.	.	MAF_USDA=2.941
NC_035085.1	20256505	.	C	A	.	.	MAF_INRAE=5.263;MAF_USDA=20.833
NC_035085.1	20256580	.	C	T	.	.	MAF_USDA=4.918
NC_035085.1	20256802	.	A	C	.	.	MAF_USDA=3.333
NC_035085.1	20256829	.	A	G	.	.	MAF_USDA=3.279
NC_035085.1	20256884	.	C	T	.	.	MAF_USDA=1.639
NC_035085.1	20256886	.	G	A	.	.	MAF_USDA=8.235
NC_035085.1	20257333	.	C	G	.	.	MAF_USDA=4.918
NC_035085.1	20257337	.	C	T	.	.	MAF_USDA=5.738
NC_035085.1	20257381	.	G	T	.	.	MAF_USDA=4.098
NC_035085.1	20257393	.	A	T	.	.	MAF_USDA=4.918
NC_035085.1	20257414	.	T	C	.	.	MAF_USDA=4.918
NC_035085.1	20257422	.	G	A	.	.	MAF_USDA=4.918
NC_035085.1	20257426	.	A	G	.	.	MAF_INRAE=23.333;MAF_USDA=33.333
NC_035085.1	20257480	.	C	T	.	.	MAF_USDA=4.918
NC_035085.1	20257595	.	G	C	.	.	MAF_USDA=4.918
NC_035085.1	20257630	.	C	T	.	.	MAF_USDA=2.083
NC_035085.1	20257707	.	G	A	.	.	MAF_INRAE=13.333;MAF_USDA=1.176
NC_035085.1	20257876	.	C	T	.	.	MAF_INRAE=14.557;MAF_USDA=20.588
NC_035085.1	20257881	.	A	T	.	.	MAF_USDA=1.639
NC_035085.1	20257899	.	G	A	.	.	MAF_USDA=4.167
NC_035085.1	20257902	.	C	T	.	.	MAF_USDA=1.667
NC_035085.1	20258182	.	C	A	.	.	MAF_INRAE=50.0
NC_035085.1	20258237	.	T	A	.	.	MAF_USDA=1.667
NC_035085.1	20258260	.	A	T	.	.	MAF_USDA=4.167
NC_035085.1	20258284	.	A	T	.	.	MAF_INRAE=15.0
NC_035085.1	20258412	.	T	C	.	.	MAF_INRAE=8.228;MAF_USDA=2.083
NC_035085.1	20258414	.	G	A	.	.	MAF_INRAE=14.557;MAF_USDA=17.059
NC_035085.1	20258436	.	T	A	.	.	MAF_USDA=4.098
NC_035085.1	20258485	.	T	A	.	.	MAF_INRAE=16.667;MAF_USDA=2.353
NC_035085.1	20258509	.	A	T	.	.	MAF_USDA=4.918
NC_035085.1	20258538	.	A	C	.	.	MAF_USDA=4.918
NC_035085.1	20258582	.	A	C	.	.	MAF_INRAE=12.5;MAF_USDA=1.176
NC_035085.1	20258587	.	G	T	.	.	MAF_INRAE=13.924;MAF_USDA=5.882
NC_035085.1	20258645	.	G	T	.	.	MAF_USDA=5.833
NC_035085.1	20258693	.	T	C	.	.	MAF_USDA=5.833
NC_035085.1	20258759	.	C	G	.	.	MAF_INRAE=15.0;MAF_USDA=6.25
NC_035085.1	20258772	.	C	A	.	.	MAF_USDA=3.529
NC_035085.1	20258779	.	C	A	.	.	MAF_INRAE=15.789;MAF_USDA=13.529
NC_035085.1	20258914	.	G	A	.	.	MAF_USDA=1.639
NC_035085.1	20258944	.	C	T	.	.	MAF_INRAE=12.5;MAF_USDA=3.529
NC_035085.1	20258989	.	G	A	.	.	MAF_INRAE=14.167;MAF_USDA=2.083
NC_035085.1	20259040	.	G	A	.	.	MAF_USDA=4.098
NC_035085.1	20259043	.	G	A	.	.	MAF_INRAE=13.924;MAF_USDA=17.059
NC_035085.1	20259044	.	G	C	.	.	MAF_INRAE=8.333;MAF_USDA=17.059
NC_035085.1	20259061	.	A	T	.	.	MAF_INRAE=8.861;MAF_USDA=2.083
NC_035085.1	20259062	.	C	A	.	.	MAF_INRAE=6.667;MAF_USDA=2.083
NC_035085.1	20259185	.	G	T	.	.	MAF_INRAE=37.975;MAF_USDA=41.176
NC_035085.1	20259292	.	A	T	.	.	MAF_INRAE=15.0
NC_035085.1	20259294	.	T	A	.	.	MAF_USDA=2.083
NC_035085.1	20259295	.	G	T	.	.	MAF_USDA=4.918
NC_035085.1	20259296	.	T	C	.	.	MAF_INRAE=13.924;MAF_USDA=13.529
NC_035085.1	20259607	.	C	T	.	.	MAF_USDA=4.098
NC_035085.1	20259646	.	C	T	.	.	MAF_USDA=1.639
NC_035085.1	20259670	.	A	G	.	.	MAF_USDA=1.176
NC_035085.1	20259736	.	G	A	.	.	MAF_INRAE=14.557;MAF_USDA=4.762
NC_035085.1	20259746	.	C	T	.	.	MAF_USDA=1.639
NC_035085.1	20259747	.	G	A	.	.	MAF_USDA=2.459
NC_035085.1	20259768	.	C	A	.	.	MAF_USDA=10.0
NC_035085.1	20259883	.	C	T	.	.	MAF_INRAE=14.557;MAF_USDA=21.176
NC_035085.1	20260023	.	C	T	.	.	MAF_INRAE=14.557;MAF_USDA=16.471
NC_035085.1	20260106	.	C	T	.	.	MAF_INRAE=5.263;MAF_USDA=20.833
NC_035085.1	20260113	.	G	T	.	.	MAF_USDA=2.459
NC_035085.1	20260412	.	C	T	.	.	MAF_INRAE=34.177;MAF_USDA=27.647
NC_035085.1	20260424	.	G	A	.	.	MAF_USDA=1.176
NC_035085.1	20260623	.	C	T	.	.	MAF_INRAE=36.709;MAF_USDA=14.118
NC_035085.1	20260741	.	C	T	.	.	MAF_INRAE=31.013;MAF_USDA=27.049
NC_035085.1	20260942	.	G	A	.	.	MAF_INRAE=28.481;MAF_USDA=34.118
NC_035085.1	20260944	.	A	C	.	.	MAF_INRAE=32.911;MAF_USDA=24.706
NC_035085.1	20260953	.	G	T	.	.	MAF_USDA=2.083
NC_035085.1	20260957	.	C	T	.	.	MAF_USDA=4.098
NC_035085.1	20261057	.	C	T	.	.	MAF_INRAE=24.051;MAF_USDA=25.882
NC_035085.1	20261087	.	A	G	.	.	MAF_INRAE=37.342;MAF_USDA=14.118
NC_035085.1	20261207	.	G	A	.	.	MAF_USDA=1.639
NC_035085.1	20261319	.	G	A	.	.	MAF_USDA=4.098
NC_035085.1	20261377	.	G	A	.	.	MAF_USDA=4.706
NC_035085.1	20261378	.	C	T	.	.	MAF_USDA=4.706
NC_035085.1	20261379	.	A	T	.	.	MAF_USDA=4.706
NC_035085.1	20261380	.	G	T	.	.	MAF_INRAE=10.0;MAF_USDA=4.706
NC_035085.1	20261407	.	C	T	.	.	MAF_INRAE=29.114;MAF_USDA=17.059
NC_035085.1	20261420	.	T	C	.	.	MAF_INRAE=29.114;MAF_USDA=14.118
NC_035085.1	20261432	.	G	T	.	.	MAF_INRAE=7.595;MAF_USDA=9.167
NC_035085.1	20261469	.	T	C	.	.	MAF_INRAE=15.789;MAF_USDA=8.475
NC_035085.1	20261552	.	G	T	.	.	MAF_INRAE=13.924;MAF_USDA=21.176
NC_035085.1	20261698	.	A	T	.	.	MAF_INRAE=37.342;MAF_USDA=19.412
NC_035085.1	20261773	.	A	G	.	.	MAF_INRAE=37.342;MAF_USDA=39.412
NC_035085.1	20261846	.	T	G	.	.	MAF_USDA=3.529
NC_035085.1	20261873	.	G	T	.	.	MAF_INRAE=15.789;MAF_USDA=13.69
NC_035085.1	20261941	.	T	G	.	.	MAF_INRAE=14.557;MAF_USDA=28.235
NC_035085.1	20262020	.	G	C	.	.	MAF_USDA=3.279
NC_035085.1	20262044	.	C	T	.	.	MAF_INRAE=48.734;MAF_USDA=45.294
NC_035085.1	20262078	.	C	T	.	.	MAF_INRAE=13.333;MAF_USDA=1.639
NC_035085.1	20262168	.	C	A	.	.	MAF_USDA=2.459
NC_035085.1	20262584	.	A	T	.	.	MAF_INRAE=29.747;MAF_USDA=12.353
NC_035085.1	20262710	.	C	A	.	.	MAF_INRAE=15.0
NC_035085.1	20262825	.	G	T	.	.	MAF_USDA=5.294
NC_035085.1	20263018	.	A	G	.	.	MAF_USDA=5.294
NC_035085.1	20263024	.	C	T	.	.	MAF_USDA=1.639
NC_035085.1	20263056	.	A	G	.	.	MAF_USDA=4.918
NC_035085.1	20263111	.	C	T	.	.	MAF_INRAE=13.924;MAF_USDA=5.294
NC_035085.1	20263112	.	G	A	.	.	MAF_USDA=1.639
NC_035085.1	20263175	.	C	T	.	.	MAF_INRAE=13.333;MAF_USDA=2.083
NC_035085.1	20263178	.	T	A	.	.	MAF_INRAE=10.526;MAF_USDA=2.353
NC_035085.1	20263273	.	A	G	.	.	MAF_INRAE=31.013;MAF_USDA=47.647
NC_035085.1	20263346	.	T	A	.	.	MAF_USDA=5.738
NC_035085.1	20263358	.	A	T	.	.	MAF_INRAE=13.333;MAF_USDA=1.176
NC_035085.1	20263367	.	G	T	.	.	MAF_USDA=1.639
NC_035085.1	20263375	.	A	C	.	.	MAF_INRAE=37.342;MAF_USDA=13.529
NC_035085.1	20263493	.	C	A	.	.	MAF_INRAE=13.924;MAF_USDA=5.294
NC_035085.1	20263494	.	G	A	.	.	MAF_USDA=2.459
NC_035085.1	20263529	.	C	A	.	.	MAF_USDA=1.639
NC_035085.1	20263531	.	C	A	.	.	MAF_USDA=1.639
NC_035085.1	20263628	.	G	T	.	.	MAF_INRAE=26.316
NC_035085.1	20263693	.	C	T	.	.	MAF_USDA=2.459
NC_035085.1	20263699	.	T	A	.	.	MAF_INRAE=18.354;MAF_USDA=40.588
NC_035085.1	20263702	.	T	A	.	.	MAF_INRAE=13.924;MAF_USDA=5.294
NC_035085.1	20263972	.	T	G	.	.	MAF_INRAE=17.722;MAF_USDA=23.529
NC_035085.1	20263996	.	G	C	.	.	MAF_INRAE=31.646;MAF_USDA=47.059
NC_035085.1	20264094	.	G	A	.	.	MAF_INRAE=9.167;MAF_USDA=10.0
NC_035085.1	20264114	.	G	T	.	.	MAF_USDA=1.639
NC_035085.1	20264149	.	G	A	.	.	MAF_INRAE=13.291;MAF_USDA=5.294
NC_035085.1	20264243	.	C	T	.	.	MAF_USDA=2.941
NC_035085.1	20264397	.	C	T	.	.	MAF_USDA=1.639
NC_035085.1	20264462	.	C	T	.	.	MAF_USDA=4.918
NC_035085.1	20264491	.	C	T	.	.	MAF_USDA=2.459
NC_035085.1	20264537	.	C	T	.	.	MAF_USDA=1.639
NC_035085.1	20264635	.	T	C	.	.	MAF_INRAE=18.354;MAF_USDA=47.647
NC_035085.1	20264668	.	A	G	.	.	MAF_INRAE=18.354;MAF_USDA=34.118
NC_035085.1	20264705	.	G	A	.	.	MAF_INRAE=20.0
NC_035085.1	20264710	.	C	A	.	.	MAF_INRAE=21.667
NC_035085.1	20264713	.	G	A	.	.	MAF_INRAE=23.333
NC_035085.1	20264717	.	A	T	.	.	MAF_INRAE=22.5
NC_035085.1	20264731	.	A	C	.	.	MAF_INRAE=25.833
NC_035085.1	20264759	.	T	C	.	.	MAF_USDA=22.917
NC_035085.1	20264774	.	G	A	.	.	MAF_USDA=43.75
NC_035085.1	20264782	.	C	T	.	.	MAF_INRAE=30.833
NC_035085.1	20264840	.	G	A	.	.	MAF_INRAE=12.5
NC_035085.1	20264869	.	A	G	.	.	MAF_INRAE=7.5
NC_035085.1	20264871	.	C	A	.	.	MAF_INRAE=7.5
NC_035085.1	20264873	.	C	T	.	.	MAF_INRAE=7.5;MAF_USDA=2.459
NC_035085.1	20264880	.	A	T	.	.	MAF_INRAE=6.667
NC_035085.1	20264884	.	T	C	.	.	MAF_INRAE=6.667
NC_035085.1	20264892	.	C	T	.	.	MAF_INRAE=5.833
NC_035085.1	20264895	.	C	T	.	.	MAF_INRAE=5.0
NC_035085.1	20264900	.	C	T	.	.	MAF_INRAE=5.0
NC_035085.1	20265002	.	A	T	.	.	MAF_USDA=4.167
NC_035085.1	20265004	.	G	C	.	.	MAF_INRAE=5.833;MAF_USDA=33.929
NC_035085.1	20265006	.	G	A	.	.	MAF_INRAE=5.833;MAF_USDA=38.095
NC_035085.1	20265120	.	C	T	.	.	MAF_INRAE=3.333
NC_035085.1	20265255	.	G	A	.	.	MAF_INRAE=10.526;MAF_USDA=2.353
NC_035085.1	20265284	.	G	A	.	.	MAF_USDA=2.353
NC_035085.1	20265360	.	T	C	.	.	MAF_INRAE=17.722;MAF_USDA=38.235
NC_035085.1	20265532	.	A	G	.	.	MAF_INRAE=20.253;MAF_USDA=18.235
NC_035085.1	20265653	.	C	T	.	.	MAF_INRAE=27.848;MAF_USDA=38.824
NC_035085.1	20265719	.	T	C	.	.	MAF_INRAE=18.354;MAF_USDA=34.118
NC_035085.1	20265721	.	C	T	.	.	MAF_INRAE=9.167;MAF_USDA=34.118
NC_035085.1	20265821	.	C	T	.	.	MAF_INRAE=1.667;MAF_USDA=1.639
NC_035085.1	20265901	.	G	C	.	.	MAF_INRAE=5.263;MAF_USDA=20.833
NC_035085.1	20266119	.	A	G	.	.	MAF_INRAE=18.354;MAF_USDA=35.294
NC_035085.1	20266123	.	C	T	.	.	MAF_INRAE=9.167;MAF_USDA=35.294
NC_035085.1	20266222	.	A	T	.	.	MAF_USDA=3.279
NC_035085.1	20266377	.	C	A	.	.	MAF_USDA=2.941
NC_035085.1	20266450	.	C	A	.	.	MAF_USDA=3.279
NC_035085.1	20266513	.	G	T	.	.	MAF_INRAE=39.241;MAF_USDA=47.647
NC_035085.1	20266654	.	C	G	.	.	MAF_USDA=1.639
NC_035085.1	20266706	.	C	T	.	.	MAF_USDA=2.459
NC_035085.1	20266837	.	G	A	.	.	MAF_USDA=3.279
NC_035085.1	20266845	.	G	T	.	.	MAF_INRAE=18.354;MAF_USDA=37.059
NC_035085.1	20266882	.	T	C	.	.	MAF_INRAE=18.354;MAF_USDA=37.059
NC_035085.1	20267025	.	G	A,*	.	.	MAF_INRAE=5.263;MAF_USDA=6.25
NC_035085.1	20267032	.	T	G	.	.	MAF_INRAE=18.354;MAF_USDA=37.647
NC_035085.1	20267125	.	G	A	.	.	MAF_USDA=3.279
NC_035085.1	20267206	.	T	G	.	.	MAF_INRAE=13.924;MAF_USDA=5.357
NC_035085.1	20267218	.	C	T	.	.	MAF_INRAE=18.354;MAF_USDA=36.905
NC_035085.1	20267227	.	G	T	.	.	MAF_USDA=1.786
NC_035085.1	20267280	.	A	G	.	.	MAF_USDA=5.0
NC_035085.1	20267314	.	C	T	.	.	MAF_INRAE=17.722;MAF_USDA=36.905
NC_035085.1	20267422	.	C	T	.	.	MAF_INRAE=26.316
NC_035085.1	20267438	.	C	A	.	.	MAF_USDA=11.765
NC_035085.1	20267500	.	G	T	.	.	MAF_INRAE=18.354;MAF_USDA=37.059
NC_035085.1	20267683	.	A	G	.	.	MAF_INRAE=18.354;MAF_USDA=37.647
NC_035085.1	20267822	.	A	T	.	.	MAF_USDA=6.25
NC_035085.1	20267923	.	T	G	.	.	MAF_INRAE=13.333
NC_035085.1	20268036	.	G	T	.	.	MAF_INRAE=18.354;MAF_USDA=36.471
NC_035085.1	20268038	.	T	C	.	.	MAF_INRAE=9.167;MAF_USDA=36.471
NC_035085.1	20268203	.	T	G	.	.	MAF_INRAE=17.722;MAF_USDA=37.059
NC_035085.1	20268366	.	T	C	.	.	MAF_INRAE=6.667;MAF_USDA=4.098
NC_035085.1	20268472	.	C	T	.	.	MAF_USDA=2.941
NC_035085.1	20268480	.	T	G	.	.	MAF_INRAE=7.595;MAF_USDA=8.197
NC_035085.1	20268510	.	G	A	.	.	MAF_INRAE=16.667;MAF_USDA=2.941
NC_035085.1	20268553	.	G	A	.	.	MAF_USDA=24.118
NC_035085.1	20268698	.	C	T	.	.	MAF_USDA=11.765
NC_035085.1	20268717	.	A	G	.	.	MAF_INRAE=10.526;MAF_USDA=6.25
NC_035085.1	20268838	.	T	G	.	.	MAF_INRAE=18.354;MAF_USDA=34.118
NC_035085.1	20268850	.	A	T	.	.	MAF_USDA=3.279
NC_035085.1	20268855	.	C	T	.	.	MAF_INRAE=18.354;MAF_USDA=34.118
NC_035085.1	20268909	.	G	A	.	.	MAF_INRAE=18.354;MAF_USDA=34.706
NC_035085.1	20269115	.	G	A	.	.	MAF_USDA=5.294
NC_035085.1	20269127	.	C	A	.	.	MAF_INRAE=13.924;MAF_USDA=11.765
NC_035085.1	20269178	.	A	T	.	.	MAF_INRAE=32.278;MAF_USDA=45.882
NC_035085.1	20269199	.	C	T	.	.	MAF_USDA=6.557
NC_035085.1	20269259	.	A	G	.	.	MAF_INRAE=13.333
NC_035085.1	20269274	.	A	T	.	.	MAF_USDA=6.557
NC_035085.1	20269346	.	A	T	.	.	MAF_USDA=3.279
NC_035085.1	20269415	.	T	A	.	.	MAF_USDA=6.557
NC_035085.1	20269475	.	A	C	.	.	MAF_INRAE=18.354;MAF_USDA=34.706
NC_035085.1	20269577	.	C	T	.	.	MAF_INRAE=12.5;MAF_USDA=1.176
NC_035085.1	20269715	.	A	C	.	.	MAF_INRAE=9.167;MAF_USDA=9.412
NC_035085.1	20269774	.	A	C	.	.	MAF_INRAE=7.595;MAF_USDA=8.197
NC_035085.1	20269860	.	G	C	.	.	MAF_INRAE=13.333
NC_035085.1	20269862	.	A	T	.	.	MAF_INRAE=13.333;MAF_USDA=1.176
NC_035085.1	20269866	.	T	C	.	.	MAF_INRAE=13.333;MAF_USDA=1.176
NC_035085.1	20269867	.	G	A	.	.	MAF_INRAE=13.333;MAF_USDA=1.176
NC_035085.1	20269879	.	C	A	.	.	MAF_INRAE=15.823;MAF_USDA=17.647
NC_035085.1	20269964	.	C	T	.	.	MAF_INRAE=14.167;MAF_USDA=6.25
NC_035085.1	20270049	.	G	A	.	.	MAF_INRAE=15.0
NC_035085.1	20270138	.	G	A	.	.	MAF_USDA=1.639
NC_035085.1	20270198	.	T	C	.	.	MAF_USDA=2.459
NC_035085.1	20270288	.	A	G	.	.	MAF_INRAE=13.924;MAF_USDA=4.706
NC_035085.1	20270398	.	A	T	.	.	MAF_USDA=7.377
NC_035085.1	20270401	.	C	T	.	.	MAF_INRAE=16.456;MAF_USDA=32.941
NC_035085.1	20270501	.	G	A	.	.	MAF_USDA=4.167
NC_035085.1	20270579	.	T	C	.	.	MAF_INRAE=15.0;MAF_USDA=5.882
NC_035085.1	20270607	.	G	A	.	.	MAF_INRAE=6.962;MAF_USDA=8.197
NC_035085.1	20270639	.	T	A	.	.	MAF_INRAE=2.5;MAF_USDA=2.381
NC_035085.1	20270640	.	G	T	.	.	MAF_INRAE=2.5;MAF_USDA=2.381
NC_035085.1	20270647	.	G	A	.	.	MAF_USDA=1.667
NC_035085.1	20270663	.	C	T	.	.	MAF_INRAE=13.291;MAF_USDA=4.706
NC_035085.1	20270664	.	C	T	.	.	MAF_INRAE=9.167;MAF_USDA=4.706
NC_035085.1	20270673	.	G	C	.	.	MAF_INRAE=16.456;MAF_USDA=33.333
NC_035085.1	20270822	.	G	A	.	.	MAF_INRAE=10.526;MAF_USDA=6.25
NC_035085.1	20270829	.	A	C	.	.	MAF_INRAE=16.456;MAF_USDA=31.176
NC_035085.1	20270830	.	C	A	.	.	MAF_USDA=3.279
NC_035085.1	20270930	.	T	C	.	.	MAF_INRAE=16.456;MAF_USDA=30.588
NC_035085.1	20270959	.	C	T	.	.	MAF_USDA=1.639
NC_035085.1	20270963	.	G	C	.	.	MAF_USDA=2.459
NC_035085.1	20271001	.	T	C	.	.	MAF_INRAE=16.456;MAF_USDA=31.176
NC_035085.1	20271063	.	C	T	.	.	MAF_INRAE=20.253;MAF_USDA=11.176
NC_035085.1	20271215	.	C	T	.	.	MAF_INRAE=16.456;MAF_USDA=32.941
NC_035085.1	20271226	.	A	G	.	.	MAF_USDA=6.25
NC_035085.1	20271231	.	G	A	.	.	MAF_INRAE=16.456;MAF_USDA=32.941
NC_035085.1	20271243	.	G	A	.	.	MAF_INRAE=15.833;MAF_USDA=3.529
NC_035085.1	20271246	.	T	G	.	.	MAF_INRAE=16.456;MAF_USDA=32.941
NC_035085.1	20271249	.	G	C	.	.	MAF_USDA=5.294
NC_035085.1	20271250	.	C	T	.	.	MAF_INRAE=2.5;MAF_USDA=1.765
NC_035085.1	20271286	.	C	A	.	.	MAF_USDA=2.459
NC_035085.1	20271288	.	C	T	.	.	MAF_INRAE=10.526;MAF_USDA=6.25
NC_035085.1	20271291	.	G	A	.	.	MAF_USDA=4.118
NC_035085.1	20271357	.	C	T	.	.	MAF_INRAE=14.557;MAF_USDA=4.706
NC_035085.1	20271385	.	C	A	.	.	MAF_INRAE=12.5;MAF_USDA=1.176
NC_035085.1	20271405	.	C	T	.	.	MAF_INRAE=16.456;MAF_USDA=28.571
NC_035085.1	20271522	.	G	T	.	.	MAF_USDA=5.0
NC_035085.1	20271542	.	T	C	.	.	MAF_USDA=31.765
NC_035085.1	20271544	.	G	T	.	.	MAF_USDA=4.918
NC_035085.1	20271573	.	G	T	.	.	MAF_USDA=3.279
NC_035085.1	20271575	.	C	T	.	.	MAF_USDA=31.765
NC_035085.1	20271616	.	T	C	.	.	MAF_INRAE=1.667;MAF_USDA=27.647
NC_035085.1	20271672	.	C	T	.	.	MAF_INRAE=10.0
NC_035085.1	20271693	.	G	A	.	.	MAF_USDA=20.833
NC_035085.1	20271728	.	T	C	.	.	MAF_USDA=27.976
NC_035085.1	20271742	.	T	C	.	.	MAF_USDA=30.0
NC_035085.1	20271766	.	A	T	.	.	MAF_USDA=30.588
NC_035085.1	20271776	.	T	C	.	.	MAF_USDA=31.176
NC_035085.1	20271842	.	T	A	.	.	MAF_INRAE=16.456;MAF_USDA=32.353
NC_035085.1	20271854	.	C	T	.	.	MAF_USDA=4.918
NC_035085.1	20271888	.	C	T	.	.	MAF_INRAE=16.456;MAF_USDA=32.353
NC_035085.1	20271914	.	T	C	.	.	MAF_INRAE=16.456;MAF_USDA=32.353
NC_035085.1	20271927	.	G	A	.	.	MAF_USDA=7.059
NC_035085.1	20271950	.	C	T	.	.	MAF_INRAE=13.333;MAF_USDA=4.118
NC_035085.1	20271953	.	T	G	.	.	MAF_USDA=5.294
NC_035085.1	20271974	.	C	T	.	.	MAF_INRAE=16.456;MAF_USDA=32.941
NC_035085.1	20271990	.	A	G	.	.	MAF_INRAE=16.456;MAF_USDA=32.353
NC_035085.1	20272055	.	T	C	.	.	MAF_INRAE=7.595;MAF_USDA=8.197
NC_035085.1	20272065	.	A	T	.	.	MAF_INRAE=16.456;MAF_USDA=32.941
NC_035085.1	20272149	.	G	T	.	.	MAF_USDA=4.098
NC_035085.1	20272338	.	C	T	.	.	MAF_INRAE=15.0
NC_035085.1	20272389	.	G	T	.	.	MAF_USDA=2.353
NC_035085.1	20272392	.	T	G	.	.	MAF_USDA=6.557
NC_035085.1	20272501	.	C	T	.	.	MAF_INRAE=5.263;MAF_USDA=1.639
NC_035085.1	20272503	.	G	T	.	.	MAF_USDA=4.918
NC_035085.1	20272545	.	C	T	.	.	MAF_USDA=3.571
NC_035085.1	20272588	.	C	A	.	.	MAF_INRAE=12.658;MAF_USDA=23.529
NC_035085.1	20272589	.	A	C	.	.	MAF_USDA=6.557
NC_035085.1	20272639	.	A	G	.	.	MAF_INRAE=13.291;MAF_USDA=4.706
NC_035085.1	20272683	.	C	T	.	.	MAF_USDA=1.667
NC_035085.1	20272778	.	C	T	.	.	MAF_INRAE=1.667;MAF_USDA=8.333
NC_035085.1	20272817	.	G	T	.	.	MAF_INRAE=16.456;MAF_USDA=29.167
NC_035085.1	20272831	.	A	T	.	.	MAF_INRAE=47.368;MAF_USDA=28.333
NC_035085.1	20272832	.	T	A	.	.	MAF_USDA=28.333
NC_035085.1	20272842	.	T	A	.	.	MAF_USDA=1.667
NC_035085.1	20272845	.	A	C	.	.	MAF_USDA=6.667
NC_035085.1	20272876	.	G	A	.	.	MAF_INRAE=31.013;MAF_USDA=4.167
NC_035085.1	20272882	.	A	G	.	.	MAF_INRAE=16.456;MAF_USDA=29.167
NC_035085.1	20272896	.	C	T	.	.	MAF_INRAE=16.456;MAF_USDA=29.762
NC_035085.1	20273071	.	G	A	.	.	MAF_USDA=2.542
NC_035085.1	20273119	.	C	A	.	.	MAF_USDA=2.5
NC_035085.1	20273141	.	C	T	.	.	MAF_INRAE=14.557;MAF_USDA=4.762
NC_035085.1	20273240	.	C	T	.	.	MAF_USDA=2.083
NC_035085.1	20273242	.	C	T	.	.	MAF_USDA=6.25
NC_035085.1	20273243	.	T	C	.	.	MAF_INRAE=30.38;MAF_USDA=38.095
NC_035085.1	20273314	.	G	A	.	.	MAF_USDA=6.25
NC_035085.1	20273356	.	C	A	.	.	MAF_INRAE=13.333;MAF_USDA=2.083
NC_035085.1	20273371	.	G	A	.	.	MAF_USDA=2.353
NC_035085.1	20273402	.	A	G	.	.	MAF_USDA=6.667
NC_035085.1	20273422	.	G	T	.	.	MAF_USDA=1.667
NC_035085.1	20273484	.	A	C	.	.	MAF_USDA=1.639
NC_035085.1	20273632	.	C	A	.	.	MAF_INRAE=13.291;MAF_USDA=4.706
NC_035085.1	20273662	.	C	G	.	.	MAF_USDA=4.918
NC_035085.1	20273689	.	T	G	.	.	MAF_INRAE=6.962;MAF_USDA=2.353
NC_035085.1	20273770	.	T	C	.	.	MAF_USDA=1.639
NC_035085.1	20273776	.	T	C	.	.	MAF_INRAE=2.5;MAF_USDA=4.167
NC_035085.1	20273999	.	A	T	.	.	MAF_USDA=4.098
NC_035085.1	20274014	.	G	T	.	.	MAF_INRAE=13.291;MAF_USDA=4.706
NC_035085.1	20274060	.	C	G	.	.	MAF_INRAE=2.5;MAF_USDA=6.471
NC_035085.1	20274077	.	T	A	.	.	MAF_INRAE=26.316
NC_035085.1	20274191	.	C	G	.	.	MAF_USDA=10.656
NC_035085.1	20274206	.	T	C	.	.	MAF_INRAE=8.228;MAF_USDA=31.765
NC_035085.1	20274210	.	G	C	.	.	MAF_INRAE=2.5;MAF_USDA=6.471
NC_035085.1	20274234	.	C	T	.	.	MAF_INRAE=9.167;MAF_USDA=1.639
NC_035085.1	20274585	.	A	C	.	.	MAF_INRAE=2.5;MAF_USDA=7.143
NC_035085.1	20274662	.	G	A	.	.	MAF_USDA=2.5
NC_035085.1	20274871	.	A	C	.	.	MAF_USDA=4.098
NC_035085.1	20274880	.	T	G	.	.	MAF_INRAE=2.5;MAF_USDA=1.639
NC_035085.1	20274896	.	T	C	.	.	MAF_INRAE=2.5;MAF_USDA=1.639
NC_035085.1	20274972	.	A	C	.	.	MAF_INRAE=1.667;MAF_USDA=11.765
NC_035085.1	20275023	.	G	A	.	.	MAF_INRAE=2.5;MAF_USDA=2.353
NC_035085.1	20275037	.	C	T	.	.	MAF_INRAE=2.5;MAF_USDA=2.353
NC_035085.1	20275051	.	T	C	.	.	MAF_INRAE=2.5;MAF_USDA=2.353
NC_035085.1	20275160	.	A	C	.	.	MAF_INRAE=7.595;MAF_USDA=8.197
NC_035085.1	20275217	.	C	T	.	.	MAF_INRAE=23.418;MAF_USDA=39.412
NC_035085.1	20275227	.	G	A	.	.	MAF_USDA=4.918
NC_035085.1	20275326	.	G	T	.	.	MAF_USDA=2.459
NC_035085.1	20275339	.	G	T	.	.	MAF_USDA=9.016
NC_035085.1	20275383	.	T	C	.	.	MAF_INRAE=7.595;MAF_USDA=8.197
NC_035085.1	20275385	.	A	C	.	.	MAF_USDA=6.557
NC_035085.1	20275430	.	G	T	.	.	MAF_USDA=9.016
NC_035085.1	20275623	.	A	T	.	.	MAF_INRAE=6.962;MAF_USDA=11.176
NC_035085.1	20275727	.	A	T	.	.	MAF_INRAE=6.962;MAF_USDA=4.167
NC_035085.1	20275834	.	T	G	.	.	MAF_INRAE=13.333;MAF_USDA=3.529
NC_035085.1	20275898	.	A	T	.	.	MAF_USDA=7.5
NC_035085.1	20275939	.	T	G	.	.	MAF_INRAE=36.842;MAF_USDA=20.238
NC_035085.1	20276013	.	C	T	.	.	MAF_USDA=1.639
NC_035085.1	20276068	.	T	G	.	.	MAF_USDA=3.529
NC_035085.1	20276103	.	C	A	.	.	MAF_INRAE=6.962;MAF_USDA=4.167
NC_035085.1	20276107	.	T	A	.	.	MAF_INRAE=5.833
NC_035085.1	20276134	.	T	A	.	.	MAF_USDA=2.381
NC_035085.1	20276185	.	T	C	.	.	MAF_INRAE=30.38
NC_035085.1	20276189	.	C	G	.	.	MAF_USDA=4.706
NC_035085.1	20276219	.	T	G	.	.	MAF_INRAE=7.595;MAF_USDA=22.353
NC_035085.1	20276242	.	A	G	.	.	MAF_INRAE=9.167;MAF_USDA=8.824
NC_035085.1	20276356	.	A	G	.	.	MAF_INRAE=8.228;MAF_USDA=29.412
NC_035085.1	20276407	.	G	A	.	.	MAF_INRAE=10.127;MAF_USDA=35.882
NC_035085.1	20276438	.	T	G	.	.	MAF_INRAE=2.5;MAF_USDA=8.333
NC_035085.1	20276626	.	C	T	.	.	MAF_USDA=7.377
NC_035085.1	20276646	.	G	T	.	.	MAF_INRAE=13.924;MAF_USDA=10.0
NC_035085.1	20276671	.	C	T	.	.	MAF_INRAE=2.5;MAF_USDA=7.647
NC_035085.1	20276751	.	C	A	.	.	MAF_USDA=2.459
NC_035085.1	20276752	.	C	A	.	.	MAF_USDA=2.459
NC_035085.1	20276766	.	T	G	.	.	MAF_INRAE=13.291;MAF_USDA=4.706
NC_035085.1	20276836	.	A	G	.	.	MAF_INRAE=10.127;MAF_USDA=30.0
NC_035085.1	20276858	.	C	A	.	.	MAF_USDA=4.098
NC_035085.1	20276888	.	G	T	.	.	MAF_INRAE=15.823;MAF_USDA=4.118
NC_035085.1	20276929	.	G	A	.	.	MAF_INRAE=47.468;MAF_USDA=19.412
NC_035085.1	20276962	.	T	G	.	.	MAF_INRAE=6.962;MAF_USDA=9.524
NC_035085.1	20276979	.	G	A	.	.	MAF_INRAE=2.5;MAF_USDA=4.167
NC_035085.1	20277123	.	G	A	.	.	MAF_INRAE=2.5;MAF_USDA=4.167
NC_035085.1	20277217	.	T	A	.	.	MAF_USDA=4.098
NC_035085.1	20277293	.	C	T	.	.	MAF_INRAE=26.316
NC_035085.1	20277300	.	T	G	.	.	MAF_INRAE=2.5;MAF_USDA=2.941
NC_035085.1	20277379	.	T	G	.	.	MAF_INRAE=2.5;MAF_USDA=2.353
NC_035085.1	20277380	.	T	C	.	.	MAF_INRAE=2.5;MAF_USDA=2.353
NC_035085.1	20277409	.	C	T	.	.	MAF_INRAE=2.5;MAF_USDA=2.353
NC_035085.1	20277507	.	G	A	.	.	MAF_INRAE=5.263;MAF_USDA=29.167
NC_035085.1	20277566	.	A	G	.	.	MAF_INRAE=40.506;MAF_USDA=48.824
NC_035085.1	20277574	.	G	A	.	.	MAF_INRAE=2.5;MAF_USDA=1.765
NC_035085.1	20277687	.	T	C	.	.	MAF_INRAE=2.5;MAF_USDA=2.353
NC_035085.1	20277738	.	G	A	.	.	MAF_INRAE=2.5;MAF_USDA=2.353
NC_035085.1	20277746	.	G	A	.	.	MAF_USDA=1.639
NC_035085.1	20277773	.	A	G	.	.	MAF_USDA=9.836
NC_035085.1	20277799	.	T	A	.	.	MAF_USDA=13.934
NC_035085.1	20277862	.	C	T	.	.	MAF_INRAE=2.5;MAF_USDA=2.353
NC_035085.1	20277895	.	G	A	.	.	MAF_USDA=9.836
NC_035085.1	20277899	.	A	G	.	.	MAF_USDA=15.574
NC_035085.1	20277919	.	C	T	.	.	MAF_USDA=7.377
NC_035085.1	20278021	.	G	A	.	.	MAF_INRAE=2.5;MAF_USDA=2.353
NC_035085.1	20278053	.	T	A	.	.	MAF_USDA=4.118
NC_035085.1	20278084	.	G	T	.	.	MAF_INRAE=2.5;MAF_USDA=2.353
NC_035085.1	20278118	.	C	T	.	.	MAF_INRAE=2.5;MAF_USDA=2.353
NC_035085.1	20278153	.	T	A	.	.	MAF_INRAE=2.5;MAF_USDA=2.353
NC_035085.1	20278293	.	C	T	.	.	MAF_INRAE=26.316
NC_035085.1	20278303	.	G	A	.	.	MAF_USDA=2.083
NC_035085.1	20278347	.	C	T	.	.	MAF_INRAE=7.595;MAF_USDA=7.5
NC_035085.1	20278351	.	T	G	.	.	MAF_INRAE=5.263;MAF_USDA=1.667
NC_035085.1	20278365	.	G	A	.	.	MAF_INRAE=49.367;MAF_USDA=19.048
NC_035085.1	20278375	.	T	G	.	.	MAF_INRAE=2.5;MAF_USDA=2.381
NC_035085.1	20278412	.	C	T	.	.	MAF_INRAE=2.5;MAF_USDA=2.353
NC_035085.1	20278444	.	A	G	.	.	MAF_INRAE=2.5;MAF_USDA=4.167
NC_035085.1	20278445	.	C	G	.	.	MAF_INRAE=2.5;MAF_USDA=2.353
NC_035085.1	20278527	.	A	G	.	.	MAF_USDA=7.377
NC_035085.1	20278581	.	C	T	.	.	MAF_USDA=7.377
NC_035085.1	20278591	.	C	T	.	.	MAF_INRAE=2.5;MAF_USDA=2.353
NC_035085.1	20278606	.	G	A	.	.	MAF_INRAE=50.0;MAF_USDA=21.765
NC_035085.1	20278620	.	C	A	.	.	MAF_USDA=1.639
NC_035085.1	20278627	.	C	T	.	.	MAF_USDA=2.459
NC_035085.1	20278738	.	T	G	.	.	MAF_USDA=13.934
NC_035085.1	20278778	.	A	G	.	.	MAF_INRAE=13.924;MAF_USDA=4.706
NC_035085.1	20278810	.	A	G	.	.	MAF_INRAE=2.5
NC_035085.1	20278846	.	C	A	.	.	MAF_USDA=4.918
NC_035085.1	20278908	.	G	T	.	.	MAF_INRAE=2.5;MAF_USDA=2.353
NC_035085.1	20278948	.	C	A	.	.	MAF_INRAE=22.785;MAF_USDA=38.235
NC_035085.1	20278958	.	T	C	.	.	MAF_INRAE=2.5;MAF_USDA=2.353
NC_035085.1	20278996	.	C	T	.	.	MAF_INRAE=7.595;MAF_USDA=25.882
NC_035085.1	20279091	.	G	C	.	.	MAF_INRAE=2.5;MAF_USDA=1.765
NC_035085.1	20279094	.	G	T	.	.	MAF_INRAE=6.962;MAF_USDA=11.176
NC_035085.1	20279186	.	T	C	.	.	MAF_INRAE=2.5;MAF_USDA=1.765
NC_035085.1	20279232	.	T	A	.	.	MAF_INRAE=5.263;MAF_USDA=1.639
NC_035085.1	20279236	.	C	G	.	.	MAF_USDA=4.918
NC_035085.1	20279359	.	C	T	.	.	MAF_INRAE=42.405;MAF_USDA=46.471
NC_035085.1	20279413	.	T	C	.	.	MAF_USDA=9.016
NC_035085.1	20279491	.	T	G	.	.	MAF_INRAE=24.051;MAF_USDA=7.647
NC_035085.1	20279496	.	A	G	.	.	MAF_INRAE=28.481;MAF_USDA=21.176
NC_035085.1	20279606	.	G	A	.	.	MAF_USDA=2.083
NC_035085.1	20279644	.	C	T	.	.	MAF_INRAE=30.38;MAF_USDA=25.294
NC_035085.1	20279702	.	A	C	.	.	MAF_USDA=2.941
NC_035085.1	20279808	.	C	A	.	.	MAF_INRAE=6.329;MAF_USDA=9.016
NC_035085.1	20279907	.	T	A	.	.	MAF_USDA=20.588
NC_035085.1	20279961	.	G	T	.	.	MAF_USDA=5.738
NC_035085.1	20280011	.	T	G	.	.	MAF_INRAE=31.646;MAF_USDA=23.529
NC_035085.1	20280095	.	G	A	.	.	MAF_INRAE=39.241;MAF_USDA=44.118
NC_035085.1	20280106	.	G	A	.	.	MAF_USDA=1.639
NC_035085.1	20280141	.	A	G	.	.	MAF_INRAE=5.263;MAF_USDA=1.639
NC_035085.1	20280151	.	A	G	.	.	MAF_USDA=1.639
NC_035085.1	20280159	.	C	A	.	.	MAF_USDA=1.639
NC_035085.1	20280168	.	C	T	.	.	MAF_INRAE=16.667;MAF_USDA=2.941
NC_035085.1	20280205	.	G	T	.	.	MAF_INRAE=13.333;MAF_USDA=2.083
NC_035085.1	20280262	.	C	T	.	.	MAF_INRAE=37.975;MAF_USDA=17.647
NC_035085.1	20280306	.	G	A	.	.	MAF_USDA=1.639
NC_035085.1	20280319	.	T	C	.	.	MAF_INRAE=5.263;MAF_USDA=1.639
NC_035085.1	20280324	.	T	C	.	.	MAF_INRAE=7.595;MAF_USDA=18.824
NC_035085.1	20280339	.	C	T	.	.	MAF_USDA=2.459
NC_035085.1	20280431	.	A	T	.	.	MAF_USDA=7.377
NC_035085.1	20280452	.	C	T	.	.	MAF_USDA=5.738
NC_035085.1	20280571	.	C	G	.	.	MAF_INRAE=26.316
NC_035085.1	20280612	.	A	T	.	.	MAF_INRAE=5.263;MAF_USDA=25.0
NC_035085.1	20280642	.	G	A	.	.	MAF_USDA=4.098
NC_035085.1	20280740	.	A	G	.	.	MAF_USDA=6.557
NC_035085.1	20280764	.	C	A	.	.	MAF_INRAE=2.5;MAF_USDA=2.353
NC_035085.1	20280783	.	T	G	.	.	MAF_USDA=5.738
NC_035085.1	20280788	.	C	T	.	.	MAF_USDA=10.656
NC_035085.1	20280789	.	G	A	.	.	MAF_INRAE=15.789;MAF_USDA=17.059
NC_035085.1	20280816	.	T	A	.	.	MAF_INRAE=40.0
NC_035085.1	20280817	.	T	A	.	.	MAF_INRAE=14.167
NC_035085.1	20280820	.	T	G	.	.	MAF_INRAE=15.833
NC_035085.1	20280829	.	C	T	.	.	MAF_INRAE=44.167
NC_035085.1	20280832	.	T	A	.	.	MAF_INRAE=44.167
NC_035085.1	20280845	.	T	C	.	.	MAF_INRAE=37.342
NC_035085.1	20280846	.	C	A	.	.	MAF_INRAE=5.263;MAF_USDA=10.417
NC_035085.1	20280863	.	T	C	.	.	MAF_INRAE=36.709;MAF_USDA=13.529
NC_035085.1	20280914	.	C	A	.	.	MAF_INRAE=37.342;MAF_USDA=12.941
NC_035085.1	20280967	.	A	C	.	.	MAF_USDA=1.639
NC_035085.1	20280990	.	A	G	.	.	MAF_INRAE=15.833;MAF_USDA=15.882
NC_035085.1	20281029	.	C	A	.	.	MAF_INRAE=36.709;MAF_USDA=14.706
NC_035085.1	20281035	.	G	A	.	.	MAF_USDA=3.279
NC_035085.1	20281048	.	A	G	.	.	MAF_INRAE=36.076;MAF_USDA=15.882
NC_035085.1	20281058	.	C	T	.	.	MAF_INRAE=36.076;MAF_USDA=13.529
NC_035085.1	20281069	.	A	C	.	.	MAF_INRAE=26.316;MAF_USDA=1.765
NC_035085.1	20281085	.	T	C	.	.	MAF_INRAE=36.076;MAF_USDA=13.529
NC_035085.1	20281087	.	T	G	.	.	MAF_INRAE=1.667
NC_035085.1	20281091	.	G	A	.	.	MAF_INRAE=1.667
NC_035085.1	20281120	.	C	G	.	.	MAF_INRAE=2.5;MAF_USDA=10.417
NC_035085.1	20281136	.	T	G	.	.	MAF_INRAE=1.667
NC_035085.1	20281149	.	G	A	.	.	MAF_USDA=10.588
NC_035085.1	20281182	.	C	A	.	.	MAF_USDA=17.857
NC_035085.1	20281183	.	G	A	.	.	MAF_USDA=8.333
NC_035085.1	20281189	.	G	T	.	.	MAF_USDA=4.098
NC_035085.1	20281190	.	C	G	.	.	MAF_USDA=10.417
NC_035085.1	20281208	.	G	A	.	.	MAF_USDA=3.333
NC_035085.1	20281249	.	A	T	.	.	MAF_USDA=18.644
NC_035085.1	20281254	.	T	C	.	.	MAF_USDA=4.237
NC_035085.1	20281255	.	A	G	.	.	MAF_USDA=5.932
NC_035085.1	20281262	.	T	C	.	.	MAF_USDA=1.695
NC_035085.1	20281364	.	T	C	.	.	MAF_USDA=2.542
NC_035085.1	20281367	.	A	G	.	.	MAF_USDA=9.322
NC_035085.1	20281412	.	A	G	.	.	MAF_USDA=1.695
NC_035085.1	20281489	.	A	T	.	.	MAF_USDA=5.932
NC_035085.1	20281555	.	A	C	.	.	MAF_USDA=1.695
NC_035085.1	20281579	.	G	A	.	.	MAF_USDA=2.469
NC_035085.1	20281580	.	C	T	.	.	MAF_USDA=9.091
NC_035085.1	20281615	.	C	T	.	.	MAF_USDA=7.5
NC_035085.1	20281667	.	A	G	.	.	MAF_USDA=14.634
NC_035085.1	20281721	.	A	T	.	.	MAF_USDA=14.118
NC_035085.1	20281726	.	A	G	.	.	MAF_INRAE=20.833;MAF_USDA=7.647
NC_035085.1	20281769	.	T	G	.	.	MAF_USDA=1.639
NC_035085.1	20281838	.	C	A	.	.	MAF_INRAE=37.975;MAF_USDA=13.529
NC_035085.1	20281839	.	A	G	.	.	MAF_INRAE=7.595;MAF_USDA=17.213
NC_035085.1	20281858	.	A	T	.	.	MAF_INRAE=15.0;MAF_USDA=7.647
NC_035085.1	20281860	.	A	G	.	.	MAF_INRAE=15.0;MAF_USDA=6.25
NC_035085.1	20281882	.	A	G	.	.	MAF_INRAE=1.667
NC_035085.1	20281888	.	T	A	.	.	MAF_INRAE=1.667
NC_035085.1	20281937	.	C	T	.	.	MAF_INRAE=5.263;MAF_USDA=12.353
NC_035085.1	20282026	.	A	G	.	.	MAF_INRAE=5.263;MAF_USDA=1.639
NC_035085.1	20282088	.	A	G	.	.	MAF_INRAE=37.342;MAF_USDA=15.294
NC_035085.1	20282099	.	C	T	.	.	MAF_USDA=4.167
NC_035085.1	20282102	.	C	T	.	.	MAF_INRAE=37.342;MAF_USDA=14.706
NC_035085.1	20282117	.	C	T	.	.	MAF_INRAE=2.5
NC_035085.1	20282125	.	A	G	.	.	MAF_INRAE=2.5
NC_035085.1	20282145	.	G	A	.	.	MAF_USDA=9.016
NC_035085.1	20282217	.	G	T	.	.	MAF_INRAE=36.709;MAF_USDA=27.083
NC_035085.1	20282251	.	G	A	.	.	MAF_USDA=1.639
NC_035085.1	20282253	.	A	T	.	.	MAF_INRAE=37.342;MAF_USDA=14.706
NC_035085.1	20282283	.	G	T	.	.	MAF_INRAE=37.975;MAF_USDA=14.706
NC_035085.1	20282349	.	C	T	.	.	MAF_INRAE=13.924;MAF_USDA=4.167
NC_035085.1	20282439	.	C	T	.	.	MAF_USDA=4.118
NC_035085.1	20282468	.	A	T	.	.	MAF_USDA=1.639
NC_035085.1	20282469	.	C	G	.	.	MAF_INRAE=5.263;MAF_USDA=22.941
NC_035085.1	20282485	.	T	A	.	.	MAF_INRAE=34.81;MAF_USDA=14.118
NC_035085.1	20282516	.	C	T	.	.	MAF_USDA=3.279
NC_035085.1	20282517	.	C	T	.	.	MAF_USDA=4.098
NC_035085.1	20282615	.	C	G	.	.	MAF_USDA=9.091
NC_035085.1	20282667	.	T	A	.	.	MAF_USDA=15.909
NC_035085.1	20282746	.	G	C	.	.	MAF_USDA=49.375
NC_035085.1	20282750	.	C	T	.	.	MAF_USDA=19.136
NC_035085.1	20282753	.	T	A	.	.	MAF_USDA=18.519
NC_035085.1	20282756	.	C	A	.	.	MAF_USDA=31.818
NC_035085.1	20282765	.	C	T	.	.	MAF_USDA=18.519
NC_035085.1	20282794	.	A	C	.	.	MAF_USDA=40.909
NC_035085.1	20282827	.	C	A	.	.	MAF_USDA=22.84
NC_035085.1	20282830	.	G	T	.	.	MAF_USDA=22.222
NC_035085.1	20282837	.	T	A	.	.	MAF_USDA=4.545
NC_035085.1	20282847	.	G	T	.	.	MAF_USDA=5.085
NC_035085.1	20282936	.	C	G	.	.	MAF_USDA=20.988
NC_035085.1	20282994	.	C	T	.	.	MAF_INRAE=31.579;MAF_USDA=27.059
NC_035085.1	20283010	.	G	A	.	.	MAF_INRAE=19.167;MAF_USDA=22.941
NC_035085.1	20283048	.	T	C	.	.	MAF_INRAE=36.667;MAF_USDA=14.118
NC_035085.1	20283080	.	A	G	.	.	MAF_INRAE=38.608;MAF_USDA=33.529
NC_035085.1	20283122	.	T	G	.	.	MAF_INRAE=5.263;MAF_USDA=18.824
NC_035085.1	20283149	.	A	G	.	.	MAF_USDA=4.098
NC_035085.1	20283203	.	G	T	.	.	MAF_INRAE=38.608;MAF_USDA=34.118
NC_035085.1	20283377	.	C	T	.	.	MAF_INRAE=24.684;MAF_USDA=13.529
NC_035085.1	20283407	.	C	T	.	.	MAF_USDA=6.25
NC_035085.1	20283473	.	T	A	.	.	MAF_USDA=5.0
NC_035085.1	20283474	.	A	C	.	.	MAF_USDA=3.571
NC_035085.1	20283517	.	A	C	.	.	MAF_INRAE=17.722;MAF_USDA=27.381
NC_035085.1	20283587	.	C	T	.	.	MAF_INRAE=50.0;MAF_USDA=43.75
NC_035085.1	20283592	.	C	T	.	.	MAF_INRAE=13.333
NC_035085.1	20283593	.	G	A	.	.	MAF_USDA=1.639
NC_035085.1	20283664	.	C	A	.	.	MAF_INRAE=36.842;MAF_USDA=19.412
NC_035085.1	20283675	.	G	A	.	.	MAF_USDA=5.738
NC_035085.1	20283686	.	A	C	.	.	MAF_USDA=3.279
NC_035085.1	20283742	.	C	G	.	.	MAF_INRAE=36.842;MAF_USDA=13.529
NC_035085.1	20283780	.	G	A	.	.	MAF_INRAE=39.167;MAF_USDA=12.353
NC_035085.1	20283943	.	C	T	.	.	MAF_USDA=4.706
NC_035085.1	20284004	.	A	C	.	.	MAF_USDA=4.098
NC_035085.1	20284033	.	T	C	.	.	MAF_USDA=4.706
NC_035085.1	20284047	.	C	A	.	.	MAF_USDA=4.918
NC_035085.1	20284078	.	A	G	.	.	MAF_INRAE=5.263
NC_035085.1	20284088	.	C	A	.	.	MAF_INRAE=15.823;MAF_USDA=27.059
NC_035085.1	20284121	.	T	G	.	.	MAF_INRAE=39.873;MAF_USDA=36.471
NC_035085.1	20284149	.	G	T	.	.	MAF_USDA=2.941
NC_035085.1	20284237	.	C	A	.	.	MAF_INRAE=30.833;MAF_USDA=35.294
NC_035085.1	20284256	.	A	C	.	.	MAF_INRAE=5.263;MAF_USDA=8.824
NC_035085.1	20284285	.	G	A	.	.	MAF_INRAE=5.833;MAF_USDA=1.176
NC_035085.1	20284301	.	C	T	.	.	MAF_INRAE=2.5;MAF_USDA=17.647
NC_035085.1	20284320	.	G	C	.	.	MAF_USDA=2.459
NC_035085.1	20284384	.	G	A	.	.	MAF_USDA=44.706
NC_035085.1	20284450	.	A	G	.	.	MAF_INRAE=5.263;MAF_USDA=16.393
NC_035085.1	20284481	.	G	C	.	.	MAF_USDA=1.639
NC_035085.1	20284494	.	T	C	.	.	MAF_INRAE=27.215;MAF_USDA=10.588
NC_035085.1	20284503	.	A	G	.	.	MAF_USDA=4.098
NC_035085.1	20284539	.	C	G	.	.	MAF_USDA=4.167
NC_035085.1	20284595	.	T	A	.	.	MAF_INRAE=6.667
NC_035085.1	20284616	.	A	T	.	.	MAF_INRAE=32.911;MAF_USDA=32.941
NC_035085.1	20284617	.	A	C	.	.	MAF_INRAE=12.658;MAF_USDA=10.0
NC_035085.1	20284780	.	A	G	.	.	MAF_INRAE=3.333
NC_035085.1	20284790	.	C	T	.	.	MAF_INRAE=1.667
NC_035085.1	20284995	.	C	T	.	.	MAF_USDA=4.918
NC_035085.1	20285064	.	T	A	.	.	MAF_USDA=2.459
NC_035085.1	20285113	.	C	A	.	.	MAF_INRAE=32.911;MAF_USDA=28.235
NC_035085.1	20285133	.	T	C	.	.	MAF_INRAE=42.405;MAF_USDA=37.647
NC_035085.1	20285148	.	G	A	.	.	MAF_USDA=2.459
NC_035085.1	20285154	.	A	G	.	.	MAF_USDA=1.639
NC_035085.1	20285167	.	G	A	.	.	MAF_INRAE=5.833
NC_035085.1	20285212	.	T	C	.	.	MAF_INRAE=14.557;MAF_USDA=13.095
NC_035085.1	20285320	.	C	T	.	.	MAF_USDA=5.738
NC_035085.1	20285449	.	C	T	.	.	MAF_USDA=2.459
NC_035085.1	20285482	.	T	C	.	.	MAF_INRAE=48.734;MAF_USDA=45.294
NC_035085.1	20285497	.	A	G	.	.	MAF_INRAE=48.734;MAF_USDA=43.529
NC_035085.1	20285504	.	G	A	.	.	MAF_INRAE=41.772;MAF_USDA=17.647
NC_035085.1	20285538	.	T	A	.	.	MAF_INRAE=41.139;MAF_USDA=17.647
NC_035085.1	20285554	.	C	G	.	.	MAF_INRAE=5.263;MAF_USDA=24.59
NC_035085.1	20285688	.	A	T	.	.	MAF_INRAE=21.667;MAF_USDA=13.529
NC_035085.1	20285730	.	G	A	.	.	MAF_INRAE=5.263;MAF_USDA=18.852
NC_035085.1	20285968	.	A	G	.	.	MAF_USDA=2.459
NC_035085.1	20285993	.	A	T	.	.	MAF_INRAE=32.911;MAF_USDA=36.471
NC_035085.1	20285994	.	A	T	.	.	MAF_USDA=1.639
NC_035085.1	20285995	.	G	A	.	.	MAF_USDA=1.639
NC_035085.1	20286051	.	T	A	.	.	MAF_INRAE=29.114;MAF_USDA=33.333
NC_035085.1	20286066	.	A	T	.	.	MAF_USDA=1.639
NC_035085.1	20286072	.	G	A	.	.	MAF_INRAE=22.5;MAF_USDA=12.941
NC_035085.1	20286091	.	C	T	.	.	MAF_USDA=4.706
NC_035085.1	20286092	.	G	A	.	.	MAF_USDA=1.639
NC_035085.1	20286143	.	G	A	.	.	MAF_USDA=3.279
NC_035085.1	20286144	.	T	G	.	.	MAF_USDA=3.279
NC_035085.1	20286176	.	A	G	.	.	MAF_INRAE=6.667;MAF_USDA=4.918
NC_035085.1	20286184	.	T	A	.	.	MAF_USDA=4.918
NC_035085.1	20286267	.	G	A	.	.	MAF_USDA=6.557
NC_035085.1	20286293	.	A	G	.	.	MAF_USDA=1.639
NC_035085.1	20286385	.	G	A	.	.	MAF_INRAE=22.5;MAF_USDA=15.294
NC_035085.1	20286462	.	T	C	.	.	MAF_INRAE=26.582;MAF_USDA=16.667
NC_035085.1	20286472	.	T	C	.	.	MAF_USDA=5.294
NC_035085.1	20286520	.	T	C	.	.	MAF_USDA=1.639
NC_035085.1	20286528	.	G	A	.	.	MAF_INRAE=5.696;MAF_USDA=4.167
NC_035085.1	20286606	.	C	T	.	.	MAF_INRAE=14.167
NC_035085.1	20286698	.	A	G	.	.	MAF_INRAE=6.667;MAF_USDA=4.918
NC_035085.1	20286701	.	T	G	.	.	MAF_INRAE=11.667
NC_035085.1	20286707	.	C	T	.	.	MAF_INRAE=11.667
NC_035085.1	20286710	.	C	T	.	.	MAF_INRAE=10.833
NC_035085.1	20286711	.	G	C	.	.	MAF_INRAE=10.833
NC_035085.1	20286715	.	G	A	.	.	MAF_USDA=2.353
NC_035085.1	20286719	.	T	C	.	.	MAF_INRAE=20.833;MAF_USDA=12.353
NC_035085.1	20286730	.	G	T	.	.	MAF_USDA=2.083
NC_035085.1	20286764	.	C	T	.	.	MAF_INRAE=10.833
NC_035085.1	20286771	.	C	T	.	.	MAF_USDA=6.557
NC_035085.1	20286773	.	G	A	.	.	MAF_INRAE=4.167
NC_035085.1	20286780	.	A	C	.	.	MAF_INRAE=14.167
NC_035085.1	20286784	.	T	A	.	.	MAF_INRAE=5.833
NC_035085.1	20286789	.	C	T	.	.	MAF_INRAE=18.333
NC_035085.1	20286791	.	C	T	.	.	MAF_INRAE=5.833
NC_035085.1	20286792	.	T	G	.	.	MAF_INRAE=5.833
NC_035085.1	20286793	.	C	T	.	.	MAF_INRAE=5.833
NC_035085.1	20286797	.	G	A	.	.	MAF_INRAE=13.333
NC_035085.1	20286798	.	G	C	.	.	MAF_USDA=5.738
NC_035085.1	20286803	.	G	A	.	.	MAF_INRAE=12.5
NC_035085.1	20286805	.	T	G	.	.	MAF_INRAE=6.667
NC_035085.1	20286814	.	A	G	.	.	MAF_INRAE=6.667
NC_035085.1	20286839	.	A	C	.	.	MAF_INRAE=5.833
NC_035085.1	20286840	.	G	A	.	.	MAF_INRAE=7.5;MAF_USDA=10.588
NC_035085.1	20286856	.	C	T	.	.	MAF_INRAE=2.5
NC_035085.1	20286871	.	T	G	.	.	MAF_INRAE=1.667
NC_035085.1	20286877	.	A	G	.	.	MAF_INRAE=14.167;MAF_USDA=4.098
NC_035085.1	20286884	.	G	A	.	.	MAF_INRAE=22.5;MAF_USDA=12.941
NC_035085.1	20286910	.	A	G	.	.	MAF_INRAE=20.833;MAF_USDA=13.529
NC_035085.1	20286998	.	C	G	.	.	MAF_INRAE=26.316
NC_035085.1	20287078	.	C	T	.	.	MAF_INRAE=31.646;MAF_USDA=19.412
NC_035085.1	20287093	.	C	T	.	.	MAF_USDA=5.294
NC_035085.1	20287114	.	C	T	.	.	MAF_USDA=4.918
NC_035085.1	20287158	.	G	A	.	.	MAF_INRAE=13.291;MAF_USDA=38.824
NC_035085.1	20287160	.	A	C	.	.	MAF_INRAE=15.0;MAF_USDA=38.824
NC_035085.1	20287165	.	T	C	.	.	MAF_USDA=1.639
NC_035085.1	20287166	.	A	C	.	.	MAF_INRAE=39.873;MAF_USDA=28.235
NC_035085.1	20287168	.	C	A	.	.	MAF_INRAE=31.667;MAF_USDA=28.235
NC_035085.1	20287172	.	T	G	.	.	MAF_USDA=2.459
NC_035085.1	20287200	.	C	T	.	.	MAF_USDA=3.279
NC_035085.1	20287232	.	C	T	.	.	MAF_INRAE=8.228
NC_035085.1	20287250	.	T	A	.	.	MAF_INRAE=36.842;MAF_USDA=12.353
NC_035085.1	20287389	.	G	C	.	.	MAF_INRAE=10.526;MAF_USDA=22.917
NC_035085.1	20287392	.	T	C	.	.	MAF_INRAE=18.987;MAF_USDA=13.529
NC_035085.1	20287411	.	T	G	.	.	MAF_USDA=2.459
NC_035085.1	20287442	.	T	C	.	.	MAF_INRAE=15.823;MAF_USDA=4.118
NC_035085.1	20287458	.	A	G	.	.	MAF_USDA=2.459
NC_035085.1	20287500	.	G	T	.	.	MAF_INRAE=22.152;MAF_USDA=9.836
NC_035085.1	20287591	.	A	G	.	.	MAF_INRAE=14.167;MAF_USDA=2.353
NC_035085.1	20287664	.	T	C	.	.	MAF_INRAE=1.667;MAF_USDA=4.918
NC_035085.1	20287900	.	A	G	.	.	MAF_INRAE=1.667;MAF_USDA=3.529
NC_035085.1	20287978	.	C	T	.	.	MAF_USDA=2.459
NC_035085.1	20287985	.	C	T	.	.	MAF_USDA=1.639
NC_035085.1	20287987	.	G	A	.	.	MAF_INRAE=2.5;MAF_USDA=5.882
NC_035085.1	20287988	.	A	T	.	.	MAF_USDA=2.459
NC_035085.1	20287991	.	G	A	.	.	MAF_USDA=4.706
NC_035085.1	20288016	.	T	A	.	.	MAF_INRAE=31.646;MAF_USDA=27.647
NC_035085.1	20288021	.	A	G	.	.	MAF_INRAE=19.167;MAF_USDA=31.176
NC_035085.1	20288068	.	G	A	.	.	MAF_INRAE=27.215;MAF_USDA=4.706
NC_035085.1	20288069	.	T	A	.	.	MAF_INRAE=25.833;MAF_USDA=4.706
NC_035085.1	20288081	.	T	C	.	.	MAF_INRAE=2.5;MAF_USDA=9.412
NC_035085.1	20288110	.	C	T	.	.	MAF_INRAE=12.025;MAF_USDA=4.098
NC_035085.1	20288159	.	C	T	.	.	MAF_INRAE=22.152;MAF_USDA=39.412
NC_035085.1	20288202	.	G	T	.	.	MAF_USDA=3.529
NC_035085.1	20288292	.	G	T	.	.	MAF_INRAE=28.481;MAF_USDA=48.235
NC_035085.1	20288316	.	C	T	.	.	MAF_INRAE=43.038;MAF_USDA=33.529
NC_035085.1	20288357	.	G	T	.	.	MAF_USDA=4.918
NC_035085.1	20288428	.	T	C	.	.	MAF_USDA=2.459
NC_035085.1	20288466	.	G	T	.	.	MAF_USDA=9.836
NC_035085.1	20288588	.	A	C	.	.	MAF_USDA=2.459
NC_035085.1	20288592	.	C	G	.	.	MAF_INRAE=19.62;MAF_USDA=28.235
NC_035085.1	20288642	.	A	T	.	.	MAF_INRAE=28.481;MAF_USDA=18.824
NC_035085.1	20288703	.	A	G	.	.	MAF_INRAE=43.038;MAF_USDA=32.941
NC_035085.1	20288715	.	T	C	.	.	MAF_USDA=4.918
NC_035085.1	20288738	.	T	G	.	.	MAF_USDA=20.0
NC_035085.1	20288788	.	C	T	.	.	MAF_INRAE=28.481;MAF_USDA=18.824
NC_035085.1	20288800	.	G	A	.	.	MAF_INRAE=2.5;MAF_USDA=9.412
NC_035085.1	20288878	.	C	T	.	.	MAF_INRAE=19.62;MAF_USDA=28.824
NC_035085.1	20288985	.	A	G	.	.	MAF_USDA=1.639
NC_035085.1	20288987	.	C	T	.	.	MAF_USDA=1.639
NC_035085.1	20289142	.	A	G	.	.	MAF_INRAE=19.62;MAF_USDA=27.059
NC_035085.1	20289186	.	C	A	.	.	MAF_INRAE=11.392;MAF_USDA=9.836
NC_035085.1	20289242	.	G	A	.	.	MAF_USDA=1.639
NC_035085.1	20289342	.	C	A	.	.	MAF_USDA=3.571
NC_035085.1	20289391	.	C	T	.	.	MAF_USDA=5.833
NC_035085.1	20289414	.	A	G	.	.	MAF_USDA=2.353
NC_035085.1	20289418	.	T	G	.	.	MAF_INRAE=8.228;MAF_USDA=3.333
NC_035085.1	20289420	.	C	T	.	.	MAF_INRAE=20.833;MAF_USDA=27.647
NC_035085.1	20289440	.	C	T	.	.	MAF_INRAE=26.316
NC_035085.1	20289441	.	T	C	.	.	MAF_INRAE=19.62
NC_035085.1	20289451	.	A	C	.	.	MAF_USDA=5.422
NC_035085.1	20289466	.	G	A	.	.	MAF_USDA=3.614
NC_035085.1	20289468	.	G	A	.	.	MAF_USDA=21.186
NC_035085.1	20289540	.	G	T	.	.	MAF_INRAE=28.333;MAF_USDA=15.663
NC_035085.1	20289582	.	A	T	.	.	MAF_USDA=5.085
NC_035085.1	20289599	.	T	C	.	.	MAF_USDA=5.422
NC_035085.1	20289617	.	G	A	.	.	MAF_INRAE=25.833;MAF_USDA=21.687
NC_035085.1	20289638	.	T	A	.	.	MAF_USDA=5.932
NC_035085.1	20289656	.	A	G	.	.	MAF_USDA=6.034
NC_035085.1	20289702	.	G	T	.	.	MAF_USDA=19.277
NC_035085.1	20289703	.	C	T	.	.	MAF_USDA=19.88
NC_035085.1	20289706	.	C	T	.	.	MAF_USDA=9.639
NC_035085.1	20289743	.	C	T	.	.	MAF_USDA=25.0
NC_035085.1	20290151	.	G	A	.	.	MAF_USDA=43.478
NC_035085.1	20290152	.	T	C	.	.	MAF_USDA=43.478
NC_035085.1	20290316	.	G	T	.	.	MAF_USDA=2.459
NC_035085.1	20290507	.	T	G	.	.	MAF_USDA=2.083
NC_035085.1	20290589	.	G	A	.	.	MAF_INRAE=34.81;MAF_USDA=39.412
NC_035085.1	20290616	.	G	C	.	.	MAF_INRAE=29.114;MAF_USDA=28.824
NC_035085.1	20290636	.	A	G	.	.	MAF_USDA=3.279
NC_035085.1	20290666	.	A	T	.	.	MAF_INRAE=2.5;MAF_USDA=1.765
NC_035085.1	20290731	.	G	T	.	.	MAF_INRAE=9.167;MAF_USDA=8.824
NC_035085.1	20290886	.	G	A	.	.	MAF_INRAE=26.582;MAF_USDA=24.118
NC_035085.1	20290891	.	C	T	.	.	MAF_USDA=2.353
NC_035085.1	20290892	.	G	A	.	.	MAF_USDA=2.459
NC_035085.1	20290922	.	G	T	.	.	MAF_INRAE=10.833;MAF_USDA=13.115
NC_035085.1	20290964	.	T	G	.	.	MAF_INRAE=10.833;MAF_USDA=13.115
NC_035085.1	20290967	.	A	G	.	.	MAF_INRAE=10.833;MAF_USDA=13.115
NC_035085.1	20290969	.	C	A	.	.	MAF_INRAE=10.833;MAF_USDA=13.115
NC_035085.1	20290971	.	A	T	.	.	MAF_INRAE=10.833;MAF_USDA=10.588
NC_035085.1	20290975	.	C	G	.	.	MAF_USDA=2.459
NC_035085.1	20291002	.	T	G	.	.	MAF_INRAE=11.392;MAF_USDA=7.377
NC_035085.1	20291096	.	T	C	.	.	MAF_INRAE=15.0
NC_035085.1	20291098	.	C	A	.	.	MAF_USDA=7.377
NC_035085.1	20291146	.	T	C	.	.	MAF_INRAE=9.167;MAF_USDA=10.0
NC_035085.1	20291208	.	A	G	.	.	MAF_USDA=2.083
NC_035085.1	20291229	.	T	C	.	.	MAF_INRAE=13.291;MAF_USDA=15.882
NC_035085.1	20291233	.	A	G	.	.	MAF_INRAE=10.833;MAF_USDA=3.279
NC_035085.1	20291341	.	A	T	.	.	MAF_INRAE=2.5
NC_035085.1	20291360	.	T	A	.	.	MAF_USDA=2.459
NC_035085.1	20291367	.	A	G	.	.	MAF_USDA=2.459
NC_035085.1	20291383	.	C	A	.	.	MAF_INRAE=6.962;MAF_USDA=10.417
NC_035085.1	20291430	.	T	C	.	.	MAF_INRAE=15.0
NC_035085.1	20291485	.	C	T	.	.	MAF_USDA=3.279
NC_035085.1	20291501	.	C	T	.	.	MAF_INRAE=10.833;MAF_USDA=13.115
NC_035085.1	20291503	.	T	C	.	.	MAF_INRAE=16.667;MAF_USDA=5.882
NC_035085.1	20291527	.	G	A	.	.	MAF_INRAE=15.789
NC_035085.1	20291560	.	C	T	.	.	MAF_INRAE=49.367;MAF_USDA=37.059
NC_035085.1	20291564	.	A	G	.	.	MAF_INRAE=11.667;MAF_USDA=8.197
NC_035085.1	20291580	.	T	C	.	.	MAF_INRAE=34.81;MAF_USDA=20.0
NC_035085.1	20291592	.	G	A	.	.	MAF_USDA=4.918
NC_035085.1	20291597	.	C	G	.	.	MAF_INRAE=11.392
NC_035085.1	20291634	.	G	A	.	.	MAF_INRAE=8.861;MAF_USDA=2.083
NC_035085.1	20291663	.	C	G	.	.	MAF_INRAE=44.304;MAF_USDA=37.059
NC_035085.1	20291668	.	T	G	.	.	MAF_INRAE=35.443;MAF_USDA=20.588
NC_035085.1	20291691	.	C	G	.	.	MAF_INRAE=11.392;MAF_USDA=8.197
NC_035085.1	20291695	.	G	C	.	.	MAF_INRAE=34.81;MAF_USDA=20.588
NC_035085.1	20291703	.	C	A	.	.	MAF_INRAE=15.823;MAF_USDA=15.294
NC_035085.1	20291706	.	A	C	.	.	MAF_INRAE=9.167;MAF_USDA=25.0
NC_035085.1	20291707	.	G	A	.	.	MAF_USDA=1.639
NC_035085.1	20291711	.	T	C	.	.	MAF_USDA=4.098
NC_035085.1	20291720	.	A	G	.	.	MAF_USDA=1.639
NC_035085.1	20291775	.	A	G	.	.	MAF_INRAE=5.833;MAF_USDA=10.417
NC_035085.1	20291776	.	G	A	.	.	MAF_USDA=4.918
NC_035085.1	20291822	.	A	G	.	.	MAF_USDA=4.098
NC_035085.1	20291827	.	A	C	.	.	MAF_INRAE=1.667;MAF_USDA=4.706
NC_035085.1	20291834	.	G	A	.	.	MAF_INRAE=15.823;MAF_USDA=14.118
NC_035085.1	20291856	.	T	C	.	.	MAF_USDA=5.882
NC_035085.1	20291941	.	C	T	.	.	MAF_INRAE=10.0;MAF_USDA=3.279
NC_035085.1	20291942	.	G	A	.	.	MAF_USDA=1.639
NC_035085.1	20291964	.	A	G	.	.	MAF_USDA=1.639
NC_035085.1	20292026	.	C	T	.	.	MAF_USDA=3.279
NC_035085.1	20292103	.	T	C	.	.	MAF_USDA=2.459
NC_035085.1	20292131	.	G	A	.	.	MAF_INRAE=6.962;MAF_USDA=5.882
NC_035085.1	20292189	.	T	G	.	.	MAF_INRAE=2.5
NC_035085.1	20292209	.	G	A	.	.	MAF_INRAE=15.789;MAF_USDA=30.952
NC_035085.1	20292229	.	C	A	.	.	MAF_INRAE=7.5;MAF_USDA=5.882
NC_035085.1	20292247	.	A	G	.	.	MAF_USDA=2.083
NC_035085.1	20292308	.	T	C	.	.	MAF_INRAE=4.167
NC_035085.1	20292325	.	A	T	.	.	MAF_INRAE=1.667
NC_035085.1	20292447	.	A	G	.	.	MAF_INRAE=22.152
NC_035085.1	20292456	.	T	C	.	.	MAF_INRAE=22.152
NC_035085.1	20292628	.	A	G	.	.	MAF_INRAE=9.167;MAF_USDA=6.471
NC_035085.1	20292653	.	A	T	.	.	MAF_INRAE=15.789;MAF_USDA=4.118
NC_035085.1	20292669	.	G	T	.	.	MAF_USDA=4.706
NC_035085.1	20292686	.	G	C	.	.	MAF_USDA=2.459
NC_035085.1	20292695	.	A	G	.	.	MAF_USDA=37.059
NC_035085.1	20292812	.	A	G	.	.	MAF_USDA=27.083
NC_035085.1	20292858	.	G	A	.	.	MAF_USDA=27.083
NC_035085.1	20292868	.	G	A	.	.	MAF_INRAE=21.053;MAF_USDA=8.696
NC_035085.1	20292878	.	T	G	.	.	MAF_USDA=39.13
NC_035085.1	20293228	.	C	T	.	.	MAF_USDA=22.024
NC_035085.1	20293234	.	T	A	.	.	MAF_USDA=2.353
NC_035085.1	20293235	.	A	T	.	.	MAF_USDA=24.118
NC_035085.1	20293285	.	A	G	.	.	MAF_USDA=1.639
NC_035085.1	20293288	.	G	A	.	.	MAF_USDA=4.918
NC_035085.1	20293343	.	A	T	.	.	MAF_USDA=43.75
NC_035085.1	20293346	.	T	C	.	.	MAF_USDA=4.167
NC_035085.1	20293351	.	A	T	.	.	MAF_INRAE=10.526;MAF_USDA=9.412
NC_035085.1	20293394	.	C	T	.	.	MAF_INRAE=27.848;MAF_USDA=12.941
NC_035085.1	20293403	.	C	T	.	.	MAF_INRAE=6.962;MAF_USDA=10.417
NC_035085.1	20293409	.	A	C	.	.	MAF_INRAE=38.608;MAF_USDA=44.706
NC_035085.1	20293531	.	C	G	.	.	MAF_INRAE=11.392;MAF_USDA=7.377
NC_035085.1	20293634	.	T	C	.	.	MAF_USDA=1.639
NC_035085.1	20293811	.	A	G	.	.	MAF_USDA=5.294
NC_035085.1	20293818	.	A	G	.	.	MAF_INRAE=29.114;MAF_USDA=17.059
NC_035085.1	20293892	.	G	C	.	.	MAF_USDA=2.459
NC_035085.1	20293894	.	G	T	.	.	MAF_USDA=1.639
NC_035085.1	20294092	.	A	G	.	.	MAF_USDA=6.557
NC_035085.1	20294097	.	T	C	.	.	MAF_INRAE=1.667;MAF_USDA=4.118
NC_035085.1	20294163	.	A	C	.	.	MAF_INRAE=29.114;MAF_USDA=32.941
NC_035085.1	20294171	.	G	A	.	.	MAF_INRAE=29.114;MAF_USDA=21.176
NC_035085.1	20294197	.	G	T	.	.	MAF_INRAE=29.114;MAF_USDA=28.235
NC_035085.1	20294222	.	T	G	.	.	MAF_INRAE=29.747
NC_035085.1	20294260	.	G	T	.	.	MAF_INRAE=29.114;MAF_USDA=15.294
NC_035085.1	20294301	.	A	C	.	.	MAF_INRAE=15.789
NC_035085.1	20294344	.	A	G	.	.	MAF_INRAE=29.114;MAF_USDA=18.235
NC_035085.1	20294350	.	T	A	.	.	MAF_USDA=4.098
NC_035085.1	20294375	.	A	C	.	.	MAF_INRAE=36.076;MAF_USDA=21.176
NC_035085.1	20294406	.	A	T	.	.	MAF_INRAE=29.114;MAF_USDA=20.0
NC_035085.1	20294407	.	C	T	.	.	MAF_INRAE=9.167;MAF_USDA=9.412
NC_035085.1	20294474	.	C	T	.	.	MAF_USDA=8.197
NC_035085.1	20294494	.	G	T	.	.	MAF_USDA=2.459
NC_035085.1	20294507	.	G	T	.	.	MAF_USDA=8.197
NC_035085.1	20294512	.	A	G	.	.	MAF_USDA=4.098
NC_035085.1	20294527	.	T	G	.	.	MAF_USDA=13.115
NC_035085.1	20294530	.	T	C	.	.	MAF_USDA=1.639
NC_035085.1	20294543	.	G	A	.	.	MAF_USDA=6.25
NC_035085.1	20294584	.	C	T	.	.	MAF_INRAE=9.167;MAF_USDA=8.235
NC_035085.1	20294609	.	T	C	.	.	MAF_INRAE=29.114;MAF_USDA=31.25
NC_035085.1	20294616	.	A	T	.	.	MAF_INRAE=11.392;MAF_USDA=11.475
NC_035085.1	20294635	.	G	A	.	.	MAF_USDA=4.098
NC_035085.1	20294670	.	C	T	.	.	MAF_USDA=6.471
NC_035085.1	20294741	.	C	G	.	.	MAF_USDA=1.639
NC_035085.1	20294781	.	C	T	.	.	MAF_USDA=3.529
NC_035085.1	20294782	.	G	A	.	.	MAF_INRAE=15.0;MAF_USDA=8.235
NC_035085.1	20294809	.	G	A	.	.	MAF_USDA=7.377
NC_035085.1	20294836	.	C	G	.	.	MAF_USDA=2.459
NC_035085.1	20294846	.	C	A	.	.	MAF_USDA=1.639
NC_035085.1	20294847	.	G	A	.	.	MAF_INRAE=1.667;MAF_USDA=1.765
NC_035085.1	20294864	.	C	A	.	.	MAF_INRAE=14.167;MAF_USDA=7.647
NC_035085.1	20294961	.	G	T	.	.	MAF_INRAE=13.924;MAF_USDA=38.235
NC_035085.1	20295096	.	A	C	.	.	MAF_INRAE=15.0;MAF_USDA=5.294
NC_035085.1	20295158	.	A	G	.	.	MAF_INRAE=15.0;MAF_USDA=5.294
NC_035085.1	20295159	.	G	A	.	.	MAF_INRAE=28.333;MAF_USDA=19.412
NC_035085.1	20295169	.	C	G	.	.	MAF_USDA=6.557
NC_035085.1	20295186	.	T	A	.	.	MAF_INRAE=15.0;MAF_USDA=5.294
NC_035085.1	20295208	.	A	G	.	.	MAF_INRAE=14.167;MAF_USDA=16.667
NC_035085.1	20295334	.	T	G	.	.	MAF_INRAE=8.861;MAF_USDA=2.083
NC_035085.1	20295341	.	T	G	.	.	MAF_INRAE=15.789
NC_035085.1	20295492	.	T	G	.	.	MAF_INRAE=2.5;MAF_USDA=9.412
NC_035085.1	20295496	.	T	C	.	.	MAF_INRAE=13.924;MAF_USDA=27.647
NC_035085.1	20295503	.	G	T	.	.	MAF_INRAE=2.5;MAF_USDA=4.167
NC_035085.1	20295566	.	T	C	.	.	MAF_USDA=3.279
NC_035085.1	20295567	.	C	T	.	.	MAF_USDA=2.459
NC_035085.1	20295583	.	T	C	.	.	MAF_USDA=5.738
NC_035085.1	20295622	.	A	G	.	.	MAF_INRAE=7.5;MAF_USDA=1.639
NC_035085.1	20295682	.	C	T	.	.	MAF_USDA=1.639
NC_035085.1	20295688	.	G	T	.	.	MAF_INRAE=1.667;MAF_USDA=1.639
NC_035085.1	20295698	.	C	T	.	.	MAF_INRAE=5.063;MAF_USDA=15.294
NC_035085.1	20295732	.	G	C	.	.	MAF_USDA=14.583
NC_035085.1	20295734	.	G	C	.	.	MAF_INRAE=11.667
NC_035085.1	20295744	.	C	A	.	.	MAF_INRAE=8.861;MAF_USDA=2.083
NC_035085.1	20295780	.	T	C	.	.	MAF_INRAE=32.278;MAF_USDA=45.882
NC_035085.1	20295815	.	A	G	.	.	MAF_INRAE=5.263;MAF_USDA=15.882
NC_035085.1	20295949	.	G	C	.	.	MAF_USDA=3.529
NC_035085.1	20296016	.	A	G	.	.	MAF_USDA=4.118
NC_035085.1	20296211	.	T	G	.	.	MAF_INRAE=36.842;MAF_USDA=42.353
NC_035085.1	20296224	.	C	T	.	.	MAF_USDA=1.639
NC_035085.1	20296236	.	C	T	.	.	MAF_USDA=2.083
NC_035085.1	20296296	.	C	A	.	.	MAF_USDA=1.639
NC_035085.1	20296322	.	C	A	.	.	MAF_INRAE=1.667;MAF_USDA=5.952
NC_035085.1	20296342	.	A	T	.	.	MAF_USDA=6.25
NC_035085.1	20296343	.	T	G	.	.	MAF_INRAE=35.443;MAF_USDA=32.941
NC_035085.1	20296346	.	C	A	.	.	MAF_USDA=6.25
NC_035085.1	20296370	.	A	T	.	.	MAF_USDA=4.098
NC_035085.1	20296379	.	G	A	.	.	MAF_INRAE=1.667;MAF_USDA=1.639
NC_035085.1	20296395	.	C	A	.	.	MAF_INRAE=38.608;MAF_USDA=28.235
NC_035085.1	20296449	.	T	C	.	.	MAF_USDA=1.639
NC_035085.1	20296476	.	C	A	.	.	MAF_INRAE=20.886;MAF_USDA=14.706
NC_035085.1	20296558	.	G	A	.	.	MAF_USDA=6.557
NC_035085.1	20296566	.	T	C	.	.	MAF_USDA=2.083
NC_035085.1	20296583	.	A	C	.	.	MAF_USDA=4.098
NC_035085.1	20296586	.	T	G	.	.	MAF_INRAE=26.316;MAF_USDA=22.941
NC_035085.1	20296617	.	T	A	.	.	MAF_INRAE=36.842;MAF_USDA=14.706
NC_035085.1	20296632	.	G	T	.	.	MAF_USDA=3.529
NC_035085.1	20296673	.	T	G	.	.	MAF_USDA=4.098
NC_035085.1	20296690	.	T	C	.	.	MAF_USDA=10.417
NC_035085.1	20297257	.	A	G	.	.	MAF_USDA=23.913
NC_035085.1	20297298	.	A	G	.	.	MAF_USDA=21.739
NC_035085.1	20297353	.	T	C	.	.	MAF_USDA=22.917
NC_035085.1	20297371	.	T	A	.	.	MAF_USDA=6.25
NC_035085.1	20297465	.	G	T	.	.	MAF_INRAE=26.316
NC_035085.1	20297472	.	A	C	.	.	MAF_INRAE=36.709;MAF_USDA=23.214
NC_035085.1	20297543	.	A	G	.	.	MAF_INRAE=1.667
NC_035085.1	20297573	.	G	A	.	.	MAF_INRAE=23.418;MAF_USDA=17.647
NC_035085.1	20297696	.	C	A	.	.	MAF_USDA=22.917
NC_035085.1	20297717	.	A	G	.	.	MAF_USDA=2.459
NC_035085.1	20297775	.	G	A	.	.	MAF_USDA=4.118
NC_035085.1	20298015	.	C	T	.	.	MAF_INRAE=12.5;MAF_USDA=12.941
NC_035085.1	20298332	.	A	C	.	.	MAF_INRAE=17.722;MAF_USDA=11.176
NC_035085.1	20298359	.	T	G	.	.	MAF_USDA=2.459
NC_035085.1	20298416	.	T	G	.	.	MAF_INRAE=13.333;MAF_USDA=9.412
NC_035085.1	20298421	.	T	A	.	.	MAF_INRAE=18.354;MAF_USDA=39.412
NC_035085.1	20298557	.	G	T	.	.	MAF_INRAE=15.0;MAF_USDA=12.941
NC_035085.1	20298662	.	C	G	.	.	MAF_USDA=2.353
NC_035085.1	20298731	.	C	T	.	.	MAF_INRAE=18.987;MAF_USDA=13.529
NC_035085.1	20298827	.	T	C	.	.	MAF_INRAE=2.5;MAF_USDA=1.765
NC_035085.1	20298900	.	C	T	.	.	MAF_USDA=2.459
NC_035085.1	20298947	.	C	G	.	.	MAF_INRAE=11.392;MAF_USDA=5.882
NC_035085.1	20299135	.	G	T	.	.	MAF_USDA=3.279
NC_035085.1	20299246	.	G	T	.	.	MAF_USDA=7.377
NC_035085.1	20299268	.	C	A	.	.	MAF_INRAE=10.127;MAF_USDA=3.529
NC_035085.1	20299270	.	T	A	.	.	MAF_USDA=3.279
NC_035085.1	20299271	.	T	A	.	.	MAF_USDA=3.279
NC_035085.1	20299352	.	T	C	.	.	MAF_USDA=2.353
NC_035085.1	20299613	.	A	T	.	.	MAF_USDA=6.557
NC_035085.1	20299650	.	C	A	.	.	MAF_INRAE=11.392;MAF_USDA=8.333
NC_035085.1	20299672	.	A	C	.	.	MAF_USDA=1.639
NC_035085.1	20299750	.	G	A	.	.	MAF_USDA=1.765
NC_035085.1	20299771	.	T	C	.	.	MAF_INRAE=30.38;MAF_USDA=36.471
NC_035085.1	20299807	.	T	G	.	.	MAF_INRAE=1.667;MAF_USDA=1.639
NC_035085.1	20299949	.	C	T	.	.	MAF_USDA=1.639
NC_035085.1	20300054	.	A	G	.	.	MAF_INRAE=29.747;MAF_USDA=35.714
NC_035085.1	20300102	.	C	G	.	.	MAF_USDA=1.667
NC_035085.1	20300137	.	C	T	.	.	MAF_INRAE=8.333;MAF_USDA=13.69
NC_035085.1	20300361	.	G	C	.	.	MAF_INRAE=25.949;MAF_USDA=11.176
NC_035085.1	20300371	.	A	C	.	.	MAF_USDA=8.197
NC_035085.1	20300472	.	A	C	.	.	MAF_USDA=1.639
NC_035085.1	20300478	.	G	A	.	.	MAF_INRAE=24.684;MAF_USDA=11.765
NC_035085.1	20300513	.	A	C	.	.	MAF_USDA=1.639
NC_035085.1	20300543	.	A	T	.	.	MAF_INRAE=41.667;MAF_USDA=28.235
NC_035085.1	20300599	.	T	A	.	.	MAF_INRAE=40.833;MAF_USDA=28.824
NC_035085.1	20300729	.	T	G	.	.	MAF_USDA=1.639
NC_035085.1	20300821	.	G	T	.	.	MAF_INRAE=15.0
NC_035085.1	20300832	.	G	T	.	.	MAF_INRAE=18.354;MAF_USDA=2.459
NC_035085.1	20300849	.	G	A	.	.	MAF_INRAE=15.789
NC_035085.1	20300911	.	G	A	.	.	MAF_INRAE=26.667;MAF_USDA=6.25
NC_035085.1	20301003	.	G	T	.	.	MAF_INRAE=1.667;MAF_USDA=6.25
NC_035085.1	20302271	.	AAGAGAGAG	AAGAGAGAA	.	.	MAF_USDA=10.417
NC_035085.1	20302301	.	A	G	.	.	MAF_USDA=25.0
NC_035085.1	20302364	.	A	G	.	.	MAF_USDA=1.667
NC_035085.1	20302429	.	G	A	.	.	MAF_USDA=2.5
NC_035085.1	20302458	.	A	T	.	.	MAF_INRAE=17.722;MAF_USDA=4.118
NC_035085.1	20302465	.	G	A	.	.	MAF_INRAE=1.667;MAF_USDA=2.459
NC_035085.1	20302499	.	C	A	.	.	MAF_INRAE=30.38;MAF_USDA=38.235
NC_035085.1	20302671	.	C	T	.	.	MAF_USDA=2.459
NC_035085.1	20302675	.	G	A	.	.	MAF_USDA=1.639
NC_035085.1	20302714	.	C	T	.	.	MAF_USDA=4.118
NC_035085.1	20302953	.	T	A	.	.	MAF_USDA=1.639
NC_035085.1	20302980	.	G	A	.	.	MAF_INRAE=17.722;MAF_USDA=4.118
NC_035085.1	20302988	.	C	T	.	.	MAF_INRAE=5.263
NC_035085.1	20302994	.	G	A	.	.	MAF_INRAE=2.5;MAF_USDA=1.765
NC_035085.1	20303017	.	C	G	.	.	MAF_USDA=1.639
NC_035085.1	20303033	.	G	T	.	.	MAF_USDA=2.459
NC_035085.1	20303050	.	C	T	.	.	MAF_USDA=4.167
NC_035085.1	20303073	.	G	T	.	.	MAF_INRAE=15.789;MAF_USDA=8.235
NC_035085.1	20303078	.	A	C	.	.	MAF_USDA=2.459
NC_035085.1	20303141	.	C	T	.	.	MAF_INRAE=15.789;MAF_USDA=37.647
NC_035085.1	20303149	.	T	G	.	.	MAF_INRAE=15.789;MAF_USDA=49.412
NC_035085.1	20303193	.	C	T	.	.	MAF_INRAE=15.789;MAF_USDA=22.353
NC_035085.1	20303248	.	C	T	.	.	MAF_INRAE=15.789;MAF_USDA=8.333
NC_035085.1	20303280	.	T	G	.	.	MAF_USDA=4.118
NC_035085.1	20303306	.	G	A	.	.	MAF_USDA=25.0
NC_035085.1	20303346	.	T	A	.	.	MAF_USDA=23.529
NC_035085.1	20303365	.	C	T	.	.	MAF_INRAE=15.789;MAF_USDA=37.059
NC_035085.1	20303368	.	T	C	.	.	MAF_USDA=37.647
NC_035085.1	20303378	.	T	C	.	.	MAF_USDA=8.197
NC_035085.1	20303405	.	C	T	.	.	MAF_USDA=3.529
NC_035085.1	20303468	.	C	T	.	.	MAF_INRAE=15.789;MAF_USDA=36.471
NC_035085.1	20303469	.	T	A	.	.	MAF_USDA=36.471
NC_035085.1	20303595	.	C	T	.	.	MAF_INRAE=26.667;MAF_USDA=21.176
NC_035085.1	20303603	.	T	G	.	.	MAF_USDA=3.279
NC_035085.1	20303623	.	G	T	.	.	MAF_INRAE=15.0;MAF_USDA=5.0
NC_035085.1	20303646	.	G	C	.	.	MAF_USDA=4.118
NC_035085.1	20303656	.	G	C	.	.	MAF_INRAE=29.747;MAF_USDA=35.882
NC_035085.1	20303657	.	G	C	.	.	MAF_INRAE=34.167;MAF_USDA=35.882
NC_035085.1	20303677	.	G	A	.	.	MAF_USDA=2.459
NC_035085.1	20303689	.	C	T	.	.	MAF_INRAE=10.127;MAF_USDA=2.353
NC_035085.1	20303714	.	G	T	.	.	MAF_INRAE=10.127;MAF_USDA=2.941
NC_035085.1	20303764	.	A	G	.	.	MAF_INRAE=11.392;MAF_USDA=15.294
NC_035085.1	20303811	.	T	C	.	.	MAF_USDA=3.279
NC_035085.1	20303822	.	T	A	.	.	MAF_INRAE=14.167
NC_035085.1	20303929	.	A	T	.	.	MAF_INRAE=26.316
NC_035085.1	20303959	.	G	A	.	.	MAF_INRAE=15.0;MAF_USDA=10.0
NC_035085.1	20304047	.	G	A	.	.	MAF_INRAE=11.392;MAF_USDA=15.294
NC_035085.1	20304074	.	C	A	.	.	MAF_USDA=1.639
NC_035085.1	20304115	.	G	T	.	.	MAF_INRAE=26.667;MAF_USDA=24.118
NC_035085.1	20304156	.	T	C	.	.	MAF_INRAE=1.667;MAF_USDA=3.529
NC_035085.1	20304192	.	G	T	.	.	MAF_INRAE=15.0;MAF_USDA=11.765
NC_035085.1	20304253	.	A	C	.	.	MAF_USDA=2.459
NC_035085.1	20304272	.	C	G	.	.	MAF_INRAE=14.167;MAF_USDA=10.0
NC_035085.1	20304286	.	A	G	.	.	MAF_INRAE=15.0;MAF_USDA=2.459
NC_035085.1	20304293	.	A	T	.	.	MAF_INRAE=40.506;MAF_USDA=47.647
NC_035085.1	20304308	.	C	T	.	.	MAF_INRAE=25.316;MAF_USDA=11.765
NC_035085.1	20304336	.	G	T	.	.	MAF_INRAE=15.833;MAF_USDA=27.083
NC_035085.1	20304342	.	C	T	.	.	MAF_INRAE=31.013;MAF_USDA=37.059
NC_035085.1	20304348	.	T	G	.	.	MAF_INRAE=7.5
NC_035085.1	20304349	.	A	T	.	.	MAF_INRAE=14.167;MAF_USDA=8.824
NC_035085.1	20304381	.	A	G	.	.	MAF_INRAE=41.772;MAF_USDA=48.824
NC_035085.1	20304388	.	T	A	.	.	MAF_USDA=2.083
NC_035085.1	20304389	.	G	T	.	.	MAF_USDA=2.083
NC_035085.1	20304390	.	G	T	.	.	MAF_USDA=2.083
NC_035085.1	20304392	.	G	T	.	.	MAF_INRAE=5.833;MAF_USDA=2.083
NC_035085.1	20304422	.	G	C	.	.	MAF_USDA=2.459
NC_035085.1	20304528	.	G	T	.	.	MAF_USDA=3.279
NC_035085.1	20304578	.	G	A	.	.	MAF_INRAE=15.789;MAF_USDA=2.459
NC_035085.1	20304665	.	C	A	.	.	MAF_INRAE=26.667;MAF_USDA=22.941
NC_035085.1	20304673	.	G	C	.	.	MAF_INRAE=26.667;MAF_USDA=22.941
NC_035085.1	20304766	.	C	G	.	.	MAF_INRAE=27.5;MAF_USDA=23.529
NC_035085.1	20304774	.	T	A	.	.	MAF_INRAE=37.342;MAF_USDA=28.824
NC_035085.1	20304782	.	C	T	.	.	MAF_INRAE=26.667;MAF_USDA=23.529
NC_035085.1	20304903	.	C	G	.	.	MAF_USDA=2.353
NC_035085.1	20304912	.	C	A	.	.	MAF_USDA=2.353
NC_035085.1	20304985	.	G	T	.	.	MAF_INRAE=16.456;MAF_USDA=8.235
NC_035085.1	20305071	.	A	T	.	.	MAF_USDA=1.639
NC_035085.1	20305142	.	T	C	.	.	MAF_USDA=18.75
NC_035085.1	20305143	.	G	A	.	.	MAF_USDA=18.75
NC_035085.1	20305271	.	C	T	.	.	MAF_INRAE=2.5;MAF_USDA=1.639
NC_035085.1	20305292	.	G	A	.	.	MAF_USDA=1.639
NC_035085.1	20305350	.	C	T	.	.	MAF_INRAE=10.526;MAF_USDA=22.917
NC_035085.1	20305376	.	A	T	.	.	MAF_INRAE=2.5;MAF_USDA=2.353
NC_035085.1	20305415	.	C	T	.	.	MAF_USDA=1.639
NC_035085.1	20305460	.	A	C	.	.	MAF_USDA=7.377
NC_035085.1	20305560	.	G	A	.	.	MAF_INRAE=17.089;MAF_USDA=9.412
NC_035085.1	20305601	.	A	C	.	.	MAF_INRAE=32.278;MAF_USDA=36.471
NC_035085.1	20305605	.	A	T	.	.	MAF_USDA=6.25
NC_035085.1	20305747	.	C	T	.	.	MAF_USDA=4.118
NC_035085.1	20305831	.	G	C	.	.	MAF_INRAE=25.833;MAF_USDA=16.471
NC_035085.1	20305851	.	C	A	.	.	MAF_INRAE=26.667;MAF_USDA=17.059
NC_035085.1	20305898	.	G	T	.	.	MAF_USDA=1.639
NC_035085.1	20305983	.	C	A	.	.	MAF_INRAE=41.772;MAF_USDA=49.412
NC_035085.1	20306060	.	G	A	.	.	MAF_INRAE=10.759;MAF_USDA=14.706
NC_035085.1	20306084	.	C	A	.	.	MAF_USDA=1.639
NC_035085.1	20306102	.	G	T	.	.	MAF_USDA=3.279
NC_035085.1	20306239	.	T	A	.	.	MAF_USDA=1.639
NC_035085.1	20306262	.	A	T	.	.	MAF_INRAE=41.139;MAF_USDA=45.882
NC_035085.1	20306264	.	G	T	.	.	MAF_USDA=5.738
NC_035085.1	20306332	.	A	C	.	.	MAF_INRAE=48.101;MAF_USDA=33.333
NC_035085.1	20306333	.	A	T	.	.	MAF_INRAE=16.667;MAF_USDA=27.083
NC_035085.1	20306337	.	A	T	.	.	MAF_USDA=2.083
NC_035085.1	20306370	.	G	T	.	.	MAF_INRAE=26.667;MAF_USDA=11.176
NC_035085.1	20306458	.	A	T	.	.	MAF_INRAE=1.667;MAF_USDA=1.639
NC_035085.1	20306488	.	C	T	.	.	MAF_INRAE=1.667;MAF_USDA=1.639
NC_035085.1	20306510	.	G	T	.	.	MAF_INRAE=36.842;MAF_USDA=29.412
NC_035085.1	20306548	.	G	A	.	.	MAF_INRAE=43.038;MAF_USDA=39.583
NC_035085.1	20306555	.	G	A	.	.	MAF_INRAE=28.333
NC_035085.1	20306638	.	G	A	.	.	MAF_USDA=1.639
NC_035085.1	20306792	.	G	A	.	.	MAF_USDA=6.557
NC_035085.1	20306798	.	C	T	.	.	MAF_INRAE=16.456;MAF_USDA=8.235
NC_035085.1	20306800	.	G	A	.	.	MAF_USDA=1.639
NC_035085.1	20306809	.	G	A	.	.	MAF_USDA=4.118
NC_035085.1	20306810	.	G	C	.	.	MAF_USDA=4.118
NC_035085.1	20307010	.	C	T	.	.	MAF_INRAE=10.526;MAF_USDA=22.917
NC_035085.1	20307106	.	G	A	.	.	MAF_USDA=1.639
NC_035085.1	20307127	.	A	G	.	.	MAF_USDA=1.639
NC_035085.1	20307131	.	T	A	.	.	MAF_INRAE=41.139;MAF_USDA=45.294
NC_035085.1	20307378	.	G	A	.	.	MAF_INRAE=23.418;MAF_USDA=38.824
NC_035085.1	20307427	.	G	A	.	.	MAF_USDA=5.738
NC_035085.1	20307480	.	C	A	.	.	MAF_INRAE=17.089;MAF_USDA=8.824
NC_035085.1	20307501	.	T	A	.	.	MAF_INRAE=15.833;MAF_USDA=6.471
NC_035085.1	20307541	.	G	A	.	.	MAF_INRAE=29.114;MAF_USDA=30.0
NC_035085.1	20307690	.	C	T	.	.	MAF_INRAE=28.481;MAF_USDA=30.357
NC_035085.1	20307705	.	G	A	.	.	MAF_USDA=3.333
NC_035085.1	20307797	.	G	T	.	.	MAF_USDA=1.639
NC_035085.1	20307811	.	T	A	.	.	MAF_USDA=1.639
NC_035085.1	20307814	.	G	A	.	.	MAF_USDA=1.639
NC_035085.1	20307855	.	T	C	.	.	MAF_USDA=11.765
NC_035085.1	20307873	.	T	C	.	.	MAF_USDA=33.333
NC_035085.1	20307876	.	T	A	.	.	MAF_INRAE=33.333;MAF_USDA=27.083
NC_035085.1	20307878	.	T	A	.	.	MAF_INRAE=33.333;MAF_USDA=29.167
NC_035085.1	20307881	.	G	A	.	.	MAF_USDA=29.167
NC_035085.1	20307888	.	A	C	.	.	MAF_INRAE=16.667;MAF_USDA=12.941
NC_035085.1	20307915	.	T	G	.	.	MAF_USDA=4.918
NC_035085.1	20307930	.	C	A	.	.	MAF_USDA=4.118
NC_035085.1	20307949	.	A	T	.	.	MAF_INRAE=17.089;MAF_USDA=8.824
NC_035085.1	20307978	.	G	A	.	.	MAF_INRAE=41.139;MAF_USDA=45.294
NC_035085.1	20308040	.	A	T	.	.	MAF_USDA=4.167
NC_035085.1	20308048	.	G	A	.	.	MAF_USDA=3.529
NC_035085.1	20308133	.	A	G	.	.	MAF_INRAE=10.526;MAF_USDA=22.917
NC_035085.1	20308137	.	T	C	.	.	MAF_INRAE=48.333;MAF_USDA=42.941
NC_035085.1	20308179	.	T	C	.	.	MAF_INRAE=15.0;MAF_USDA=12.941
NC_035085.1	20308316	.	C	G	.	.	MAF_INRAE=18.354;MAF_USDA=18.235
NC_035085.1	20308321	.	T	A	.	.	MAF_USDA=2.459
NC_035085.1	20308335	.	G	A	.	.	MAF_INRAE=18.354;MAF_USDA=4.706
NC_035085.1	20308446	.	C	T	.	.	MAF_INRAE=10.526;MAF_USDA=22.917
NC_035085.1	20308460	.	G	A	.	.	MAF_INRAE=17.722;MAF_USDA=18.235
NC_035085.1	20308494	.	A	G	.	.	MAF_USDA=2.459
NC_035085.1	20308501	.	G	T	.	.	MAF_INRAE=29.747;MAF_USDA=30.0
NC_035085.1	20308529	.	A	T	.	.	MAF_INRAE=1.667;MAF_USDA=3.529
NC_035085.1	20308581	.	C	A	.	.	MAF_USDA=2.459
NC_035085.1	20308599	.	C	A	.	.	MAF_INRAE=26.667;MAF_USDA=17.059
NC_035085.1	20308646	.	A	G	.	.	MAF_INRAE=31.013;MAF_USDA=29.762
NC_035085.1	20308664	.	A	G	.	.	MAF_USDA=4.118
NC_035085.1	20308697	.	T	C	.	.	MAF_INRAE=15.0;MAF_USDA=5.882
NC_035085.1	20308737	.	T	G	.	.	MAF_INRAE=15.833;MAF_USDA=27.647
NC_035085.1	20308772	.	C	T	.	.	MAF_USDA=15.882
NC_035085.1	20308829	.	T	C	.	.	MAF_INRAE=23.333;MAF_USDA=16.071
NC_035085.1	20308876	.	A	G	.	.	MAF_INRAE=41.772;MAF_USDA=42.941
NC_035085.1	20308878	.	A	G	.	.	MAF_INRAE=50.0;MAF_USDA=42.941
NC_035085.1	20308899	.	C	T	.	.	MAF_USDA=1.639
NC_035085.1	20308910	.	T	C	.	.	MAF_INRAE=15.833
NC_035085.1	20308914	.	G	T	.	.	MAF_INRAE=15.789
NC_035085.1	20308915	.	G	A	.	.	MAF_INRAE=15.833
NC_035085.1	20308916	.	T	C	.	.	MAF_INRAE=15.833;MAF_USDA=4.167
NC_035085.1	20308924	.	G	A	.	.	MAF_INRAE=15.0;MAF_USDA=4.167
NC_035085.1	20308929	.	C	T	.	.	MAF_INRAE=10.833;MAF_USDA=4.098
NC_035085.1	20309031	.	G	A	.	.	MAF_INRAE=5.696;MAF_USDA=4.167
NC_035085.1	20309046	.	G	T	.	.	MAF_INRAE=15.789
NC_035085.1	20309056	.	C	T	.	.	MAF_USDA=4.167
NC_035085.1	20309149	.	T	C	.	.	MAF_INRAE=29.114;MAF_USDA=29.412
NC_035085.1	20309155	.	G	C	.	.	MAF_USDA=1.639
NC_035085.1	20309189	.	T	G	.	.	MAF_INRAE=41.139;MAF_USDA=44.706
NC_035085.1	20309245	.	A	G	.	.	MAF_USDA=1.639
NC_035085.1	20309286	.	C	A	.	.	MAF_INRAE=15.789
NC_035085.1	20309404	.	G	T	.	.	MAF_INRAE=29.747;MAF_USDA=30.0
NC_035085.1	20309478	.	G	A	.	.	MAF_USDA=2.353
NC_035085.1	20309522	.	G	A	.	.	MAF_USDA=1.639
NC_035085.1	20309545	.	G	C	.	.	MAF_INRAE=23.418;MAF_USDA=7.377
NC_035085.1	20309637	.	C	T	.	.	MAF_INRAE=31.579;MAF_USDA=19.277
NC_035085.1	20309662	.	T	G	.	.	MAF_USDA=27.108
NC_035085.1	20309666	.	G	A	.	.	MAF_USDA=1.695
NC_035085.1	20309679	.	T	C	.	.	MAF_USDA=18.75
NC_035085.1	20309745	.	T	G	.	.	MAF_USDA=16.667
NC_035085.1	20310454	.	C	T	.	.	MAF_USDA=10.417
NC_035085.1	20310513	.	C	A	.	.	MAF_INRAE=15.0;MAF_USDA=24.118
NC_035085.1	20310593	.	C	A	.	.	MAF_INRAE=26.316
NC_035085.1	20310695	.	C	T	.	.	MAF_INRAE=22.152;MAF_USDA=7.059
NC_035085.1	20310787	.	G	A	.	.	MAF_INRAE=15.833;MAF_USDA=25.882
NC_035085.1	20310942	.	T	G	.	.	MAF_USDA=2.083
NC_035085.1	20310954	.	T	C	.	.	MAF_INRAE=15.833;MAF_USDA=25.595
NC_035085.1	20310971	.	C	T	.	.	MAF_USDA=2.459
NC_035085.1	20310985	.	G	A	.	.	MAF_USDA=2.353
NC_035085.1	20311008	.	G	A	.	.	MAF_INRAE=14.167;MAF_USDA=9.412
NC_035085.1	20311036	.	G	A	.	.	MAF_USDA=1.639
NC_035085.1	20311044	.	T	G	.	.	MAF_INRAE=13.291;MAF_USDA=20.588
NC_035085.1	20311079	.	G	A	.	.	MAF_USDA=3.529
NC_035085.1	20311104	.	A	T	.	.	MAF_USDA=4.167
NC_035085.1	20311134	.	T	A	.	.	MAF_USDA=41.667
NC_035085.1	20312470	.	C	G	.	.	MAF_INRAE=30.0;MAF_USDA=37.059
NC_035085.1	20312483	.	C	T	.	.	MAF_USDA=2.083
NC_035085.1	20312508	.	C	T	.	.	MAF_INRAE=30.0;MAF_USDA=36.471
NC_035085.1	20312548	.	A	G	.	.	MAF_USDA=1.639
NC_035085.1	20312554	.	G	A	.	.	MAF_USDA=1.639
NC_035085.1	20312640	.	G	A	.	.	MAF_INRAE=15.0
NC_035085.1	20312721	.	T	G	.	.	MAF_INRAE=32.278;MAF_USDA=41.667
NC_035085.1	20312785	.	C	T	.	.	MAF_USDA=2.083
NC_035085.1	20312822	.	A	C	.	.	MAF_USDA=1.639
NC_035085.1	20312876	.	C	G	.	.	MAF_INRAE=1.667;MAF_USDA=1.639
NC_035085.1	20312960	.	G	A	.	.	MAF_USDA=33.333
NC_035085.1	20313007	.	G	A	.	.	MAF_INRAE=17.722;MAF_USDA=45.833
NC_035085.1	20313010	.	C	T	.	.	MAF_INRAE=10.526;MAF_USDA=20.833
NC_035085.1	20313186	.	G	T	.	.	MAF_INRAE=15.789
NC_035085.1	20313192	.	G	C	.	.	MAF_USDA=2.083
NC_035085.1	20313241	.	G	T	.	.	MAF_INRAE=41.139;MAF_USDA=35.294
NC_035085.1	20313243	.	C	G	.	.	MAF_INRAE=12.5;MAF_USDA=5.294
NC_035085.1	20313252	.	C	T	.	.	MAF_INRAE=15.0;MAF_USDA=5.738
NC_035085.1	20313299	.	A	T	.	.	MAF_INRAE=3.165;MAF_USDA=4.118
NC_035085.1	20313325	.	G	A	.	.	MAF_USDA=1.639
NC_035085.1	20313345	.	A	C	.	.	MAF_INRAE=1.667;MAF_USDA=1.639
NC_035085.1	20313384	.	C	T	.	.	MAF_INRAE=5.263
NC_035085.1	20313416	.	G	A	.	.	MAF_INRAE=24.051;MAF_USDA=25.882
NC_035085.1	20313420	.	A	G	.	.	MAF_INRAE=1.667;MAF_USDA=4.118
NC_035085.1	20313463	.	C	A	.	.	MAF_USDA=1.639
NC_035085.1	20313473	.	A	G	.	.	MAF_INRAE=11.667;MAF_USDA=1.765
NC_035085.1	20313639	.	G	A	.	.	MAF_USDA=5.738
NC_035085.1	20313647	.	C	T	.	.	MAF_INRAE=5.263
NC_035085.1	20313656	.	G	C	.	.	MAF_INRAE=2.5;MAF_USDA=6.557
NC_035085.1	20313850	.	C	T	.	.	MAF_INRAE=25.949;MAF_USDA=24.706
NC_035085.1	20313871	.	C	A	.	.	MAF_INRAE=15.789
NC_035085.1	20313873	.	A	C	.	.	MAF_USDA=1.639
NC_035085.1	20313876	.	T	G	.	.	MAF_USDA=1.639
NC_035085.1	20313878	.	T	A	.	.	MAF_USDA=2.459
NC_035085.1	20313889	.	G	A	.	.	MAF_INRAE=31.013;MAF_USDA=46.471
NC_035085.1	20313930	.	T	A	.	.	MAF_INRAE=42.105
NC_035085.1	20313974	.	G	T	.	.	MAF_INRAE=26.582;MAF_USDA=45.294
NC_035085.1	20313979	.	C	T	.	.	MAF_INRAE=25.316;MAF_USDA=44.118
NC_035085.1	20313995	.	A	G	.	.	MAF_USDA=4.918
NC_035085.1	20314001	.	T	C	.	.	MAF_USDA=1.639
NC_035085.1	20314012	.	A	C	.	.	MAF_INRAE=5.263
NC_035085.1	20314017	.	G	A	.	.	MAF_INRAE=5.263;MAF_USDA=1.639
NC_035085.1	20314028	.	A	T	.	.	MAF_INRAE=9.494;MAF_USDA=1.639
NC_035085.1	20314095	.	T	G	.	.	MAF_USDA=2.459
NC_035085.1	20314138	.	T	C	.	.	MAF_INRAE=5.263
NC_035085.1	20314171	.	C	T	.	.	MAF_INRAE=15.789;MAF_USDA=1.639
NC_035085.1	20314174	.	A	G	.	.	MAF_INRAE=27.5;MAF_USDA=43.529
NC_035085.1	20314177	.	C	T	.	.	MAF_USDA=1.639
NC_035085.1	20314212	.	G	C	.	.	MAF_INRAE=28.333;MAF_USDA=27.083
NC_035085.1	20314213	.	A	T	.	.	MAF_USDA=1.639
NC_035085.1	20314214	.	T	A	.	.	MAF_USDA=1.639
NC_035085.1	20314221	.	G	T	.	.	MAF_USDA=1.639
NC_035085.1	20314241	.	T	G	.	.	MAF_USDA=3.279
NC_035085.1	20314242	.	C	A	.	.	MAF_INRAE=25.949;MAF_USDA=44.118
NC_035085.1	20314254	.	C	T	.	.	MAF_INRAE=15.0;MAF_USDA=1.639
NC_035085.1	20314255	.	A	C	.	.	MAF_INRAE=26.582;MAF_USDA=44.706
NC_035085.1	20314273	.	T	G	.	.	MAF_INRAE=26.582;MAF_USDA=44.118
NC_035085.1	20314280	.	G	C	.	.	MAF_INRAE=26.582;MAF_USDA=44.118
NC_035085.1	20314283	.	C	T	.	.	MAF_INRAE=28.333;MAF_USDA=44.118
NC_035085.1	20314284	.	A	G	.	.	MAF_INRAE=10.833;MAF_USDA=16.471
NC_035085.1	20314292	.	T	C	.	.	MAF_USDA=22.941
NC_035085.1	20314348	.	A	T	.	.	MAF_INRAE=25.316;MAF_USDA=42.941
NC_035085.1	20314373	.	T	C	.	.	MAF_INRAE=25.316;MAF_USDA=44.706
NC_035085.1	20314442	.	G	A	.	.	MAF_INRAE=15.0;MAF_USDA=8.197
NC_035085.1	20314558	.	G	A	.	.	MAF_INRAE=10.127;MAF_USDA=1.639
NC_035085.1	20314570	.	G	T	.	.	MAF_INRAE=10.127;MAF_USDA=1.639
NC_035085.1	20314618	.	G	A	.	.	MAF_INRAE=27.215;MAF_USDA=45.882
NC_035085.1	20314631	.	G	A	.	.	MAF_INRAE=15.823;MAF_USDA=30.0
NC_035085.1	20314683	.	A	G	.	.	MAF_INRAE=15.823;MAF_USDA=29.412
NC_035085.1	20314718	.	G	A	.	.	MAF_INRAE=27.848;MAF_USDA=45.833
NC_035085.1	20314765	.	T	A	.	.	MAF_INRAE=10.127
NC_035085.1	20314808	.	C	T	.	.	MAF_INRAE=21.667;MAF_USDA=11.446
NC_035085.1	20314873	.	G	A	.	.	MAF_INRAE=36.842;MAF_USDA=37.5
NC_035085.1	20314916	.	C	A	.	.	MAF_USDA=41.304
NC_035085.1	20315021	.	T	G	.	.	MAF_INRAE=37.342;MAF_USDA=40.123
NC_035085.1	20315028	.	A	G	.	.	MAF_INRAE=12.025;MAF_USDA=18.452
NC_035085.1	20315033	.	G	T	.	.	MAF_USDA=5.0
NC_035085.1	20315043	.	C	T	.	.	MAF_INRAE=23.418;MAF_USDA=33.929
NC_035085.1	20315044	.	T	G	.	.	MAF_INRAE=10.0;MAF_USDA=18.902
NC_035085.1	20315066	.	C	T	.	.	MAF_INRAE=23.333;MAF_USDA=10.714
NC_035085.1	20315074	.	C	A	.	.	MAF_INRAE=35.443;MAF_USDA=47.647
NC_035085.1	20315076	.	A	G	.	.	MAF_INRAE=35.0;MAF_USDA=45.833
NC_035085.1	20315109	.	G	A	.	.	MAF_INRAE=6.667;MAF_USDA=2.459
NC_035085.1	20315143	.	T	C	.	.	MAF_INRAE=36.709;MAF_USDA=48.235
NC_035085.1	20315215	.	C	T	.	.	MAF_INRAE=36.709;MAF_USDA=48.235
NC_035085.1	20315219	.	G	A	.	.	MAF_INRAE=8.228;MAF_USDA=4.118
NC_035085.1	20315243	.	C	T	.	.	MAF_USDA=1.639
NC_035085.1	20315267	.	A	T	.	.	MAF_INRAE=3.165;MAF_USDA=8.824
NC_035085.1	20315357	.	A	G	.	.	MAF_INRAE=25.949;MAF_USDA=40.0
NC_035085.1	20315371	.	C	G	.	.	MAF_INRAE=26.316
NC_035085.1	20315412	.	G	A	.	.	MAF_USDA=2.459
NC_035085.1	20315507	.	C	T	.	.	MAF_INRAE=6.667;MAF_USDA=3.279
NC_035085.1	20315530	.	G	C	.	.	MAF_INRAE=26.316
NC_035085.1	20315552	.	C	A	.	.	MAF_USDA=2.459
NC_035085.1	20315592	.	C	G	.	.	MAF_INRAE=15.789;MAF_USDA=1.639
NC_035085.1	20315593	.	C	T	.	.	MAF_INRAE=6.667;MAF_USDA=9.412
NC_035085.1	20315640	.	C	T	.	.	MAF_INRAE=14.167;MAF_USDA=5.882
NC_035085.1	20315650	.	C	T	.	.	MAF_INRAE=10.127
NC_035085.1	20315651	.	G	A	.	.	MAF_USDA=1.639
NC_035085.1	20315672	.	G	A	.	.	MAF_USDA=32.353
NC_035085.1	20315705	.	A	C	.	.	MAF_USDA=2.941
NC_035085.1	20315706	.	C	G	.	.	MAF_INRAE=36.842
NC_035085.1	20315744	.	C	T	.	.	MAF_INRAE=35.443;MAF_USDA=29.412
NC_035085.1	20315841	.	C	A	.	.	MAF_USDA=1.639
NC_035085.1	20315844	.	T	G	.	.	MAF_USDA=1.639
NC_035085.1	20315848	.	G	T	.	.	MAF_INRAE=15.789;MAF_USDA=1.639
NC_035085.1	20315917	.	C	A	.	.	MAF_INRAE=15.789;MAF_USDA=1.639
NC_035085.1	20316043	.	C	G	.	.	MAF_INRAE=8.861;MAF_USDA=8.235
NC_035085.1	20316057	.	C	A	.	.	MAF_INRAE=12.658;MAF_USDA=12.941
NC_035085.1	20316103	.	C	T	.	.	MAF_INRAE=23.333;MAF_USDA=11.765
NC_035085.1	20316125	.	G	A	.	.	MAF_INRAE=38.608;MAF_USDA=49.412
NC_035085.1	20316142	.	G	A	.	.	MAF_INRAE=10.127;MAF_USDA=1.639
NC_035085.1	20316150	.	C	T	.	.	MAF_USDA=1.639
NC_035085.1	20316155	.	G	A	.	.	MAF_INRAE=3.165;MAF_USDA=7.059
NC_035085.1	20316162	.	T	G	.	.	MAF_INRAE=8.861;MAF_USDA=8.235
NC_035085.1	20316204	.	T	A	.	.	MAF_INRAE=38.608;MAF_USDA=42.941
NC_035085.1	20316307	.	C	T	.	.	MAF_INRAE=22.785;MAF_USDA=32.353
NC_035085.1	20316329	.	C	T	.	.	MAF_INRAE=39.241;MAF_USDA=49.412
NC_035085.1	20316334	.	T	C	.	.	MAF_INRAE=39.241;MAF_USDA=50.0
NC_035085.1	20316456	.	A	G	.	.	MAF_INRAE=8.228;MAF_USDA=4.118
NC_035085.1	20316518	.	G	A	.	.	MAF_INRAE=15.789;MAF_USDA=31.765
NC_035085.1	20316522	.	G	C	.	.	MAF_USDA=8.824
NC_035085.1	20316619	.	G	C	.	.	MAF_INRAE=8.861;MAF_USDA=8.824
NC_035085.1	20316627	.	T	C	.	.	MAF_INRAE=8.861;MAF_USDA=8.824
NC_035085.1	20316686	.	G	A	.	.	MAF_INRAE=8.228;MAF_USDA=10.417
NC_035085.1	20316776	.	C	T	.	.	MAF_USDA=18.235
NC_035085.1	20316836	.	G	A	.	.	MAF_USDA=8.333
NC_035085.1	20316838	.	C	G	.	.	MAF_USDA=8.333
NC_035085.1	20316908	.	T	C	.	.	MAF_INRAE=24.167;MAF_USDA=11.765
NC_035085.1	20316913	.	C	A	.	.	MAF_INRAE=8.861;MAF_USDA=8.235
NC_035085.1	20316917	.	A	G	.	.	MAF_INRAE=27.5;MAF_USDA=40.588
NC_035085.1	20317044	.	G	A	.	.	MAF_INRAE=1.667;MAF_USDA=1.639
NC_035085.1	20317069	.	G	A	.	.	MAF_INRAE=25.949;MAF_USDA=24.118
NC_035085.1	20317108	.	T	A	.	.	MAF_INRAE=4.167
NC_035085.1	20317256	.	G	A	.	.	MAF_INRAE=39.241;MAF_USDA=48.214
NC_035085.1	20317287	.	C	T	.	.	MAF_USDA=1.205
NC_035085.1	20317308	.	C	G	.	.	MAF_INRAE=40.506;MAF_USDA=49.398
NC_035085.1	20317463	.	A	C	.	.	MAF_USDA=6.707
NC_035085.1	20317468	.	G	T	.	.	MAF_INRAE=47.368;MAF_USDA=43.902
NC_035085.1	20317532	.	T	A	.	.	MAF_INRAE=43.038
NC_035085.1	20317533	.	G	A	.	.	MAF_INRAE=40.0;MAF_USDA=47.647
NC_035085.1	20317596	.	C	A	.	.	MAF_INRAE=10.127;MAF_USDA=1.639
NC_035085.1	20317750	.	A	G	.	.	MAF_INRAE=19.62;MAF_USDA=10.588
NC_035085.1	20317751	.	A	G	.	.	MAF_INRAE=13.333
NC_035085.1	20317753	.	A	T	.	.	MAF_USDA=7.377
NC_035085.1	20317754	.	A	T	.	.	MAF_INRAE=48.333;MAF_USDA=41.765
NC_035085.1	20317755	.	A	T	.	.	MAF_USDA=47.647
NC_035085.1	20317756	.	T	G	.	.	MAF_USDA=4.706
NC_035085.1	20317757	.	G	T	.	.	MAF_USDA=47.647
NC_035085.1	20317758	.	T	G	.	.	MAF_USDA=1.639
NC_035085.1	20317848	.	C	T	.	.	MAF_INRAE=29.114;MAF_USDA=41.176
NC_035085.1	20318827	.	A	C	.	.	MAF_USDA=1.639
NC_035085.1	20318918	.	G	T	.	.	MAF_INRAE=15.0;MAF_USDA=5.738
NC_035085.1	20319024	.	A	C	.	.	MAF_USDA=1.639
NC_035085.1	20319097	.	T	C	.	.	MAF_INRAE=10.127
NC_035085.1	20319223	.	C	A	.	.	MAF_INRAE=14.557;MAF_USDA=27.059
NC_035085.1	20319232	.	C	T	.	.	MAF_INRAE=8.333;MAF_USDA=15.882
NC_035085.1	20319300	.	T	A	.	.	MAF_USDA=9.016
NC_035085.1	20319395	.	C	G	.	.	MAF_INRAE=6.962;MAF_USDA=10.417
NC_035085.1	20319442	.	A	C	.	.	MAF_USDA=4.118
NC_035085.1	20319480	.	G	A	.	.	MAF_USDA=3.279
NC_035085.1	20319484	.	T	C	.	.	MAF_INRAE=8.861;MAF_USDA=5.294
NC_035085.1	20319492	.	A	G	.	.	MAF_INRAE=8.861;MAF_USDA=7.059
NC_035085.1	20319666	.	A	G	.	.	MAF_INRAE=20.886;MAF_USDA=31.176
NC_035085.1	20319735	.	G	A	.	.	MAF_INRAE=9.494;MAF_USDA=7.647
NC_035085.1	20319791	.	G	A	.	.	MAF_USDA=1.639
NC_035085.1	20319807	.	C	T	.	.	MAF_USDA=4.918
NC_035085.1	20319877	.	T	A	.	.	MAF_USDA=10.417
NC_035085.1	20320000	.	C	T	.	.	MAF_USDA=10.417
NC_035085.1	20320021	.	A	G	.	.	MAF_USDA=1.639
NC_035085.1	20320039	.	C	A	.	.	MAF_INRAE=8.861;MAF_USDA=8.235
NC_035085.1	20320048	.	G	A	.	.	MAF_INRAE=13.333;MAF_USDA=7.059
NC_035085.1	20320198	.	G	A	.	.	MAF_USDA=3.279
NC_035085.1	20320219	.	A	T	.	.	MAF_INRAE=6.962;MAF_USDA=10.417
NC_035085.1	20320225	.	G	T	.	.	MAF_INRAE=6.962;MAF_USDA=10.417
NC_035085.1	20320230	.	G	A	.	.	MAF_INRAE=6.962;MAF_USDA=10.417
NC_035085.1	20320241	.	G	A	.	.	MAF_INRAE=5.263;MAF_USDA=3.333
NC_035085.1	20320362	.	A	T	.	.	MAF_INRAE=37.975;MAF_USDA=47.059
NC_035085.1	20320592	.	C	T	.	.	MAF_USDA=5.932
NC_035085.1	20321184	.	T	C	.	.	MAF_USDA=8.929
NC_035085.1	20321284	.	A	G	.	.	MAF_INRAE=8.861;MAF_USDA=6.471
NC_035085.1	20321294	.	G	A	.	.	MAF_INRAE=3.165;MAF_USDA=7.059
NC_035085.1	20321535	.	A	T	.	.	MAF_INRAE=17.089;MAF_USDA=12.941
NC_035085.1	20321581	.	A	G	.	.	MAF_INRAE=8.861;MAF_USDA=8.824
NC_035085.1	20321587	.	C	T	.	.	MAF_USDA=1.639
NC_035085.1	20321614	.	A	C	.	.	MAF_INRAE=8.861;MAF_USDA=5.294
NC_035085.1	20321664	.	A	G	.	.	MAF_INRAE=8.861;MAF_USDA=4.167
NC_035085.1	20321690	.	G	C	.	.	MAF_INRAE=8.861
NC_035085.1	20321703	.	A	G	.	.	MAF_INRAE=9.494;MAF_USDA=2.083
NC_035085.1	20321710	.	A	T	.	.	MAF_INRAE=17.5
NC_035085.1	20321991	.	A	G	.	.	MAF_INRAE=1.667;MAF_USDA=20.588
NC_035085.1	20322009	.	T	C	.	.	MAF_INRAE=29.114;MAF_USDA=22.353
NC_035085.1	20322024	.	A	G	.	.	MAF_INRAE=1.667
NC_035085.1	20322107	.	C	T	.	.	MAF_USDA=2.459
NC_035085.1	20322197	.	A	G	.	.	MAF_USDA=1.639
NC_035085.1	20322221	.	C	T	.	.	MAF_INRAE=1.667
NC_035085.1	20322269	.	C	T	.	.	MAF_USDA=2.459
NC_035085.1	20322270	.	C	T	.	.	MAF_INRAE=15.0
NC_035085.1	20322290	.	A	G	.	.	MAF_USDA=1.639
NC_035085.1	20322468	.	A	T	.	.	MAF_INRAE=9.494;MAF_USDA=21.765
NC_035085.1	20322527	.	G	A	.	.	MAF_INRAE=9.494;MAF_USDA=16.471
NC_035085.1	20322579	.	A	T	.	.	MAF_USDA=1.639
NC_035085.1	20322592	.	G	A	.	.	MAF_USDA=5.738
NC_035085.1	20322597	.	G	A	.	.	MAF_USDA=2.459
NC_035085.1	20322683	.	T	A	.	.	MAF_USDA=2.353
NC_035085.1	20322686	.	G	A	.	.	MAF_INRAE=9.494
NC_035085.1	20322690	.	G	A	.	.	MAF_USDA=1.639
NC_035085.1	20322757	.	G	C	.	.	MAF_USDA=3.279
NC_035085.1	20322913	.	G	A	.	.	MAF_USDA=1.639
NC_035085.1	20322928	.	C	T	.	.	MAF_INRAE=20.886;MAF_USDA=20.0
NC_035085.1	20322947	.	T	C	.	.	MAF_INRAE=20.886;MAF_USDA=20.0
NC_035085.1	20322972	.	A	C	.	.	MAF_INRAE=3.165;MAF_USDA=7.059
NC_035085.1	20322974	.	C	G	.	.	MAF_INRAE=23.333;MAF_USDA=4.098
NC_035085.1	20323127	.	G	A	.	.	MAF_INRAE=20.886;MAF_USDA=21.176
NC_035085.1	20323144	.	T	G	.	.	MAF_USDA=4.118
NC_035085.1	20323259	.	T	G	.	.	MAF_USDA=2.381
NC_035085.1	20323275	.	G	T	.	.	MAF_USDA=2.5
NC_035085.1	20323328	.	T	G	.	.	MAF_INRAE=47.368
NC_035085.1	20323329	.	T	C	.	.	MAF_INRAE=10.526
NC_035085.1	20323387	.	T	G	.	.	MAF_USDA=4.098
NC_035085.1	20323421	.	T	C	.	.	MAF_INRAE=6.962;MAF_USDA=8.333
NC_035085.1	20323550	.	G	T	.	.	MAF_USDA=4.098
NC_035085.1	20323685	.	T	C	.	.	MAF_USDA=2.353
NC_035085.1	20323686	.	G	A	.	.	MAF_USDA=2.353
NC_035085.1	20323707	.	T	G	.	.	MAF_USDA=2.941
NC_035085.1	20323717	.	A	G	.	.	MAF_USDA=2.353
NC_035085.1	20323748	.	G	A	.	.	MAF_USDA=2.353
NC_035085.1	20323749	.	T	C	.	.	MAF_USDA=2.353
NC_035085.1	20323829	.	G	A	.	.	MAF_INRAE=18.354;MAF_USDA=12.353
NC_035085.1	20323841	.	C	T	.	.	MAF_USDA=2.353
NC_035085.1	20323862	.	A	G	.	.	MAF_USDA=2.941
NC_035085.1	20323946	.	G	T	.	.	MAF_INRAE=5.263;MAF_USDA=28.235
NC_035085.1	20323955	.	C	A	.	.	MAF_USDA=1.639
NC_035085.1	20324102	.	C	T,*	.	.	MAF_INRAE=5.263
NC_035085.1	20324138	.	T	A	.	.	MAF_USDA=1.667
NC_035085.1	20324144	.	G	T	.	.	MAF_INRAE=5.0;MAF_USDA=2.5
NC_035085.1	20324164	.	G	T	.	.	MAF_USDA=7.377
NC_035085.1	20324261	.	G	A	.	.	MAF_USDA=1.667
NC_035085.1	20324274	.	G	A	.	.	MAF_INRAE=6.962;MAF_USDA=4.762
NC_035085.1	20324354	.	C	T	.	.	MAF_INRAE=10.526;MAF_USDA=22.917
NC_035085.1	20324426	.	G	C	.	.	MAF_INRAE=15.833;MAF_USDA=5.738
NC_035085.1	20324480	.	C	T	.	.	MAF_USDA=3.279
NC_035085.1	20324576	.	C	T	.	.	MAF_INRAE=3.165;MAF_USDA=7.059
NC_035085.1	20324730	.	G	T	.	.	MAF_INRAE=26.316
NC_035085.1	20324773	.	C	G	.	.	MAF_INRAE=4.167
NC_035085.1	20324778	.	T	C	.	.	MAF_INRAE=18.354;MAF_USDA=12.941
NC_035085.1	20324797	.	A	T	.	.	MAF_USDA=1.639
NC_035085.1	20324882	.	G	A	.	.	MAF_USDA=2.459
NC_035085.1	20324952	.	G	T	.	.	MAF_USDA=4.918
NC_035085.1	20324958	.	G	A	.	.	MAF_USDA=1.639
NC_035085.1	20327088	.	A	C	.	.	MAF_USDA=6.25
NC_035085.1	20327240	.	T	G	.	.	MAF_USDA=1.667
NC_035085.1	20327251	.	A	T	.	.	MAF_INRAE=2.5;MAF_USDA=7.143
NC_035085.1	20327264	.	G	A	.	.	MAF_INRAE=6.962;MAF_USDA=10.417
NC_035085.1	20327276	.	T	A	.	.	MAF_USDA=2.459
NC_035085.1	20327294	.	C	A	.	.	MAF_USDA=5.738
NC_035085.1	20327301	.	G	T	.	.	MAF_INRAE=36.076;MAF_USDA=45.294
NC_035085.1	20327375	.	T	A	.	.	MAF_USDA=8.235
NC_035085.1	20327383	.	G	T	.	.	MAF_INRAE=15.0
NC_035085.1	20327384	.	G	A	.	.	MAF_INRAE=15.0;MAF_USDA=4.098
NC_035085.1	20327504	.	C	G	.	.	MAF_USDA=2.353
NC_035085.1	20327528	.	C	G	.	.	MAF_USDA=3.279
NC_035085.1	20327569	.	T	C	.	.	MAF_INRAE=47.468;MAF_USDA=45.294
NC_035085.1	20327571	.	C	A	.	.	MAF_USDA=27.083
NC_035085.1	20327574	.	C	A	.	.	MAF_USDA=6.557
NC_035085.1	20327632	.	G	A	.	.	MAF_USDA=1.786
NC_035085.1	20327678	.	G	T	.	.	MAF_USDA=2.381
NC_035085.1	20327681	.	C	T	.	.	MAF_INRAE=24.684;MAF_USDA=23.81
NC_035085.1	20327682	.	G	A	.	.	MAF_USDA=2.381
NC_035085.1	20327709	.	G	C	.	.	MAF_USDA=2.381
NC_035085.1	20327792	.	C	A	.	.	MAF_USDA=3.279
NC_035085.1	20327793	.	C	T	.	.	MAF_USDA=2.459
NC_035085.1	20327849	.	G	A	.	.	MAF_INRAE=1.667;MAF_USDA=3.279
NC_035085.1	20327902	.	C	G	.	.	MAF_INRAE=5.263;MAF_USDA=3.279
NC_035085.1	20327908	.	C	T	.	.	MAF_USDA=8.235
NC_035085.1	20327928	.	C	T	.	.	MAF_USDA=2.353
NC_035085.1	20327941	.	T	G	.	.	MAF_INRAE=24.684;MAF_USDA=44.118
NC_035085.1	20328002	.	G	A	.	.	MAF_INRAE=10.0;MAF_USDA=9.412
NC_035085.1	20328036	.	T	C	.	.	MAF_USDA=6.471
NC_035085.1	20328119	.	C	A	.	.	MAF_USDA=1.639
NC_035085.1	20328136	.	T	A	.	.	MAF_USDA=4.098
NC_035085.1	20328211	.	C	T	.	.	MAF_USDA=3.529
NC_035085.1	20328225	.	G	A	.	.	MAF_USDA=7.377
NC_035085.1	20328245	.	T	G	.	.	MAF_USDA=4.118
NC_035085.1	20328333	.	C	A	.	.	MAF_INRAE=43.038;MAF_USDA=30.588
NC_035085.1	20328334	.	T	C	.	.	MAF_INRAE=1.667;MAF_USDA=12.941
NC_035085.1	20328340	.	G	T	.	.	MAF_USDA=2.459
NC_035085.1	20328371	.	T	C	.	.	MAF_USDA=9.016
NC_035085.1	20328376	.	T	C	.	.	MAF_INRAE=4.167;MAF_USDA=7.059
NC_035085.1	20328382	.	G	T	.	.	MAF_USDA=9.016
NC_035085.1	20328384	.	C	A	.	.	MAF_USDA=11.176
NC_035085.1	20328401	.	C	A	.	.	MAF_USDA=4.918
NC_035085.1	20328454	.	G	T	.	.	MAF_INRAE=15.789
NC_035085.1	20328471	.	C	T	.	.	MAF_USDA=4.167
NC_035085.1	20328497	.	C	A	.	.	MAF_INRAE=38.608;MAF_USDA=28.235
NC_035085.1	20328537	.	A	G	.	.	MAF_INRAE=10.127;MAF_USDA=2.459
NC_035085.1	20328546	.	C	T	.	.	MAF_INRAE=28.481;MAF_USDA=44.706
NC_035085.1	20328554	.	G	A	.	.	MAF_USDA=1.639
NC_035085.1	20328651	.	A	T	.	.	MAF_INRAE=44.937;MAF_USDA=44.118
NC_035085.1	20328666	.	T	G	.	.	MAF_USDA=2.459
NC_035085.1	20328693	.	A	C	.	.	MAF_INRAE=19.167;MAF_USDA=17.059
NC_035085.1	20328758	.	A	T	.	.	MAF_INRAE=24.167
NC_035085.1	20328761	.	T	G	.	.	MAF_INRAE=32.278;MAF_USDA=49.405
NC_035085.1	20328766	.	T	A	.	.	MAF_INRAE=44.304;MAF_USDA=46.471
NC_035085.1	20329068	.	T	C	.	.	MAF_USDA=5.0
NC_035085.1	20329088	.	G	T	.	.	MAF_INRAE=32.278;MAF_USDA=30.0
NC_035085.1	20329123	.	A	G	.	.	MAF_INRAE=5.263
NC_035085.1	20329157	.	G	A	.	.	MAF_INRAE=28.481;MAF_USDA=42.941
NC_035085.1	20329158	.	G	A	.	.	MAF_INRAE=9.167;MAF_USDA=10.588
NC_035085.1	20329171	.	C	T	.	.	MAF_INRAE=34.177;MAF_USDA=36.471
NC_035085.1	20329172	.	G	A	.	.	MAF_USDA=1.639
NC_035085.1	20329210	.	T	G	.	.	MAF_USDA=1.639
NC_035085.1	20329212	.	A	G	.	.	MAF_INRAE=33.544;MAF_USDA=37.059
NC_035085.1	20329238	.	C	G	.	.	MAF_INRAE=6.962;MAF_USDA=10.417
NC_035085.1	20329240	.	T	G	.	.	MAF_INRAE=46.203;MAF_USDA=44.706
NC_035085.1	20329265	.	G	T	.	.	MAF_USDA=1.639
NC_035085.1	20329364	.	G	A	.	.	MAF_INRAE=26.316
NC_035085.1	20329392	.	C	A	.	.	MAF_USDA=4.167
NC_035085.1	20329422	.	G	T	.	.	MAF_INRAE=46.203;MAF_USDA=44.706
NC_035085.1	20329434	.	G	A	.	.	MAF_INRAE=46.203;MAF_USDA=44.706
NC_035085.1	20329440	.	C	T	.	.	MAF_INRAE=5.263
NC_035085.1	20329445	.	A	G	.	.	MAF_INRAE=25.316;MAF_USDA=10.588
NC_035085.1	20329446	.	A	C	.	.	MAF_INRAE=25.0;MAF_USDA=10.588
NC_035085.1	20329487	.	C	T	.	.	MAF_INRAE=29.114;MAF_USDA=43.529
NC_035085.1	20329528	.	C	A	.	.	MAF_USDA=4.098
NC_035085.1	20329530	.	C	A	.	.	MAF_INRAE=23.418;MAF_USDA=5.294
NC_035085.1	20329533	.	C	A	.	.	MAF_INRAE=46.203;MAF_USDA=44.118
NC_035085.1	20329547	.	C	T	.	.	MAF_INRAE=29.114;MAF_USDA=43.529
NC_035085.1	20329610	.	A	C	.	.	MAF_INRAE=29.114;MAF_USDA=44.118
NC_035085.1	20329611	.	C	T	.	.	MAF_INRAE=23.333;MAF_USDA=44.706
NC_035085.1	20329659	.	A	T	.	.	MAF_INRAE=5.263
NC_035085.1	20329669	.	A	C	.	.	MAF_USDA=9.016
NC_035085.1	20329678	.	T	C	.	.	MAF_INRAE=29.114;MAF_USDA=31.967
NC_035085.1	20329730	.	G	T	.	.	MAF_USDA=1.639
NC_035085.1	20329742	.	A	C	.	.	MAF_INRAE=11.667
NC_035085.1	20329748	.	T	A	.	.	MAF_INRAE=10.127;MAF_USDA=2.459
NC_035085.1	20329759	.	T	G	.	.	MAF_INRAE=10.127;MAF_USDA=2.459
NC_035085.1	20329794	.	C	A	.	.	MAF_INRAE=10.127;MAF_USDA=2.5
NC_035085.1	20329815	.	G	T	.	.	MAF_USDA=2.459
NC_035085.1	20329819	.	C	T	.	.	MAF_INRAE=23.418;MAF_USDA=4.706
NC_035085.1	20329838	.	A	G	.	.	MAF_USDA=11.475
NC_035085.1	20330103	.	T	A	.	.	MAF_INRAE=21.519;MAF_USDA=15.574
NC_035085.1	20330132	.	T	C	.	.	MAF_USDA=9.016
NC_035085.1	20330140	.	C	T	.	.	MAF_USDA=1.639
NC_035085.1	20330185	.	T	A	.	.	MAF_INRAE=29.114;MAF_USDA=44.706
NC_035085.1	20330220	.	A	G	.	.	MAF_INRAE=5.263
NC_035085.1	20330227	.	G	T	.	.	MAF_INRAE=29.114;MAF_USDA=43.529
NC_035085.1	20330247	.	G	A	.	.	MAF_INRAE=29.114;MAF_USDA=42.941
NC_035085.1	20330258	.	A	C	.	.	MAF_INRAE=23.418;MAF_USDA=11.765
NC_035085.1	20330385	.	G	A	.	.	MAF_INRAE=28.481;MAF_USDA=42.941
NC_035085.1	20330424	.	G	A	.	.	MAF_INRAE=23.418;MAF_USDA=3.529
NC_035085.1	20330712	.	A	G	.	.	MAF_USDA=42.941
NC_035085.1	20330745	.	T	A	.	.	MAF_USDA=4.098
NC_035085.1	20330769	.	C	T	.	.	MAF_INRAE=29.114;MAF_USDA=42.941
NC_035085.1	20330771	.	T	C	.	.	MAF_INRAE=23.333;MAF_USDA=42.941
NC_035085.1	20330774	.	A	T	.	.	MAF_USDA=1.639
NC_035085.1	20330829	.	A	G	.	.	MAF_USDA=3.279
NC_035085.1	20330840	.	T	C	.	.	MAF_INRAE=29.114;MAF_USDA=44.118
NC_035085.1	20330894	.	A	G	.	.	MAF_INRAE=29.114;MAF_USDA=44.118
NC_035085.1	20330897	.	G	T	.	.	MAF_INRAE=23.333;MAF_USDA=44.118
NC_035085.1	20330947	.	G	A	.	.	MAF_INRAE=46.835;MAF_USDA=44.706
NC_035085.1	20330953	.	G	A	.	.	MAF_INRAE=29.114;MAF_USDA=44.706
NC_035085.1	20330994	.	G	A	.	.	MAF_USDA=2.459
NC_035085.1	20331017	.	T	C	.	.	MAF_INRAE=1.667
NC_035085.1	20331027	.	C	T	.	.	MAF_USDA=1.639
NC_035085.1	20331076	.	A	T	.	.	MAF_INRAE=29.114;MAF_USDA=43.529
NC_035085.1	20331078	.	G	T	.	.	MAF_INRAE=15.0
NC_035085.1	20331132	.	A	G	.	.	MAF_USDA=1.639
NC_035085.1	20331177	.	C	A	.	.	MAF_INRAE=30.38;MAF_USDA=44.118
NC_035085.1	20331217	.	C	T	.	.	MAF_INRAE=30.38;MAF_USDA=44.118
NC_035085.1	20331303	.	C	A	.	.	MAF_USDA=1.639
NC_035085.1	20331305	.	T	C	.	.	MAF_INRAE=15.0;MAF_USDA=12.295
NC_035085.1	20331330	.	A	T	.	.	MAF_INRAE=15.0;MAF_USDA=11.475
NC_035085.1	20331390	.	G	C	.	.	MAF_INRAE=30.38;MAF_USDA=45.294
NC_035085.1	20331408	.	T	G	.	.	MAF_USDA=4.167
NC_035085.1	20331430	.	T	C	.	.	MAF_INRAE=32.911;MAF_USDA=34.706
NC_035085.1	20331485	.	G	T	.	.	MAF_INRAE=24.167;MAF_USDA=4.167
NC_035085.1	20331490	.	C	T	.	.	MAF_INRAE=5.263
NC_035085.1	20331548	.	G	A	.	.	MAF_INRAE=32.278
NC_035085.1	20331641	.	C	A	.	.	MAF_INRAE=5.263
NC_035085.1	20331677	.	C	G	.	.	MAF_USDA=1.667
NC_035085.1	20331708	.	C	A	.	.	MAF_USDA=39.286
NC_035085.1	20331719	.	A	C	.	.	MAF_INRAE=31.579;MAF_USDA=35.119
NC_035085.1	20331729	.	C	T	.	.	MAF_INRAE=5.0;MAF_USDA=7.738
NC_035085.1	20331745	.	G	C	.	.	MAF_USDA=4.118
NC_035085.1	20331776	.	T	A	.	.	MAF_USDA=1.667
NC_035085.1	20331785	.	C	A	.	.	MAF_USDA=2.5
NC_035085.1	20331873	.	T	G	.	.	MAF_INRAE=31.013;MAF_USDA=32.353
NC_035085.1	20331897	.	G	A	.	.	MAF_INRAE=5.263
NC_035085.1	20331965	.	C	A	.	.	MAF_USDA=1.765
NC_035085.1	20332025	.	A	C	.	.	MAF_USDA=1.639
NC_035085.1	20332086	.	C	A	.	.	MAF_INRAE=5.263;MAF_USDA=3.279
NC_035085.1	20332176	.	A	C	.	.	MAF_INRAE=19.62;MAF_USDA=27.647
NC_035085.1	20332259	.	A	G	.	.	MAF_INRAE=15.789;MAF_USDA=8.197
NC_035085.1	20332299	.	G	A	.	.	MAF_USDA=1.639
NC_035085.1	20332360	.	G	T	.	.	MAF_INRAE=15.789
NC_035085.1	20332425	.	T	C	.	.	MAF_USDA=4.167
NC_035085.1	20332444	.	G	A	.	.	MAF_USDA=8.333
NC_035085.1	20332479	.	T	A	.	.	MAF_USDA=2.459
NC_035085.1	20332483	.	C	T	.	.	MAF_INRAE=4.167;MAF_USDA=7.647
NC_035085.1	20332536	.	T	C	.	.	MAF_INRAE=31.013;MAF_USDA=31.176
NC_035085.1	20332644	.	C	T	.	.	MAF_INRAE=15.789;MAF_USDA=4.098
NC_035085.1	20332651	.	G	T	.	.	MAF_INRAE=5.833;MAF_USDA=4.706
NC_035085.1	20332663	.	C	T	.	.	MAF_INRAE=2.5
NC_035085.1	20332688	.	G	A	.	.	MAF_INRAE=15.0;MAF_USDA=12.295
NC_035085.1	20332855	.	G	T	.	.	MAF_INRAE=10.526;MAF_USDA=22.917
NC_035085.1	20332870	.	T	A	.	.	MAF_INRAE=10.526;MAF_USDA=22.917
NC_035085.1	20332996	.	C	T	.	.	MAF_USDA=1.639
NC_035085.1	20333041	.	C	G	.	.	MAF_INRAE=15.789;MAF_USDA=1.639
NC_035085.1	20333063	.	C	T	.	.	MAF_INRAE=15.789
NC_035085.1	20333248	.	C	T	.	.	MAF_INRAE=5.263
NC_035085.1	20333319	.	C	T	.	.	MAF_USDA=9.016
NC_035085.1	20333321	.	T	C	.	.	MAF_USDA=1.639
NC_035085.1	20333353	.	T	A	.	.	MAF_USDA=6.557
NC_035085.1	20333430	.	G	A	.	.	MAF_INRAE=36.709;MAF_USDA=34.118
NC_035085.1	20333435	.	G	T	.	.	MAF_INRAE=47.468;MAF_USDA=40.0
NC_035085.1	20333484	.	G	A	.	.	MAF_INRAE=5.833;MAF_USDA=10.0
NC_035085.1	20333544	.	G	A	.	.	MAF_INRAE=46.203;MAF_USDA=47.059
NC_035085.1	20333595	.	G	A	.	.	MAF_USDA=10.588
NC_035085.1	20333619	.	T	A	.	.	MAF_USDA=7.377
NC_035085.1	20333629	.	G	A	.	.	MAF_INRAE=15.789
NC_035085.1	20333777	.	G	A	.	.	MAF_INRAE=10.127;MAF_USDA=9.016
NC_035085.1	20333796	.	T	C	.	.	MAF_USDA=6.25
NC_035085.1	20333811	.	C	T	.	.	MAF_INRAE=15.789
NC_035085.1	20333819	.	A	C	.	.	MAF_INRAE=20.253;MAF_USDA=2.459
NC_035085.1	20333845	.	G	A	.	.	MAF_INRAE=15.789
NC_035085.1	20333852	.	T	C	.	.	MAF_INRAE=10.526;MAF_USDA=22.917
NC_035085.1	20333913	.	C	A	.	.	MAF_USDA=2.459
NC_035085.1	20333924	.	T	G	.	.	MAF_INRAE=46.203;MAF_USDA=34.706
NC_035085.1	20333925	.	A	G	.	.	MAF_USDA=14.583
NC_035085.1	20333932	.	A	C	.	.	MAF_USDA=2.353
NC_035085.1	20333955	.	A	G	.	.	MAF_USDA=7.377
NC_035085.1	20333990	.	T	A	.	.	MAF_INRAE=4.167;MAF_USDA=8.824
NC_035085.1	20334031	.	T	C	.	.	MAF_INRAE=44.937;MAF_USDA=35.294
NC_035085.1	20334165	.	T	C	.	.	MAF_INRAE=33.544;MAF_USDA=13.115
NC_035085.1	20334314	.	T	A	.	.	MAF_USDA=2.941
NC_035085.1	20334328	.	C	T	.	.	MAF_INRAE=40.506;MAF_USDA=40.0
NC_035085.1	20334361	.	T	G	.	.	MAF_INRAE=8.228;MAF_USDA=8.824
NC_035085.1	20334378	.	G	T	.	.	MAF_USDA=1.639
NC_035085.1	20334382	.	T	C	.	.	MAF_INRAE=10.526;MAF_USDA=22.917
NC_035085.1	20334435	.	T	C	.	.	MAF_USDA=3.279
NC_035085.1	20334459	.	C	T	.	.	MAF_USDA=6.557
NC_035085.1	20334502	.	A	C	.	.	MAF_INRAE=5.263;MAF_USDA=4.118
NC_035085.1	20334528	.	A	G	.	.	MAF_USDA=7.377
NC_035085.1	20334572	.	G	T	.	.	MAF_USDA=8.235
NC_035085.1	20334579	.	C	T	.	.	MAF_USDA=4.118
NC_035085.1	20334720	.	G	A	.	.	MAF_INRAE=8.228;MAF_USDA=18.235
NC_035085.1	20334752	.	T	A	.	.	MAF_INRAE=8.228;MAF_USDA=18.235
NC_035085.1	20334769	.	G	A	.	.	MAF_INRAE=5.696;MAF_USDA=4.167
NC_035085.1	20334782	.	C	T	.	.	MAF_USDA=14.754
NC_035085.1	20334819	.	C	A	.	.	MAF_USDA=10.417
NC_035085.1	20334889	.	T	G	.	.	MAF_INRAE=46.835;MAF_USDA=12.5
NC_035085.1	20334934	.	T	C	.	.	MAF_USDA=13.115
NC_035085.1	20335026	.	G	A	.	.	MAF_USDA=7.377
NC_035085.1	20335137	.	G	A	.	.	MAF_INRAE=43.671;MAF_USDA=48.824
NC_035085.1	20335143	.	C	T	.	.	MAF_USDA=1.639
NC_035085.1	20335155	.	A	G	.	.	MAF_USDA=7.377
NC_035085.1	20335182	.	A	G	.	.	MAF_USDA=1.639
NC_035085.1	20335230	.	G	A	.	.	MAF_USDA=4.706
NC_035085.1	20335250	.	C	T	.	.	MAF_USDA=1.639
NC_035085.1	20335333	.	T	C	.	.	MAF_INRAE=5.263
NC_035085.1	20335352	.	T	C	.	.	MAF_INRAE=46.835;MAF_USDA=12.5
NC_035085.1	20335355	.	G	A	.	.	MAF_INRAE=48.333;MAF_USDA=12.5
NC_035085.1	20335367	.	A	T	.	.	MAF_INRAE=39.241
NC_035085.1	20335368	.	A	T	.	.	MAF_INRAE=5.833
NC_035085.1	20335463	.	A	C	.	.	MAF_USDA=6.557
NC_035085.1	20335468	.	T	A	.	.	MAF_USDA=6.557
NC_035085.1	20335469	.	T	A	.	.	MAF_USDA=13.115
NC_035085.1	20335514	.	T	A	.	.	MAF_USDA=2.941
NC_035085.1	20335621	.	A	T	.	.	MAF_INRAE=10.127;MAF_USDA=5.882
NC_035085.1	20335654	.	T	G	.	.	MAF_INRAE=20.253;MAF_USDA=8.197
NC_035085.1	20335669	.	A	C	.	.	MAF_USDA=1.639
NC_035085.1	20335696	.	C	A	.	.	MAF_USDA=2.941
NC_035085.1	20335704	.	G	A	.	.	MAF_INRAE=15.0;MAF_USDA=7.377
NC_035085.1	20335734	.	G	T	.	.	MAF_USDA=14.167
NC_035085.1	20335769	.	A	C	.	.	MAF_USDA=3.279
NC_035085.1	20335779	.	C	A	.	.	MAF_USDA=1.639
NC_035085.1	20335804	.	G	A	.	.	MAF_USDA=1.639
NC_035085.1	20335809	.	A	C	.	.	MAF_USDA=14.754
NC_035085.1	20335924	.	T	A	.	.	MAF_INRAE=41.139;MAF_USDA=41.667
NC_035085.1	20336005	.	G	A	.	.	MAF_INRAE=34.81;MAF_USDA=13.934
NC_035085.1	20336055	.	G	T	.	.	MAF_INRAE=19.62;MAF_USDA=2.459
NC_035085.1	20336063	.	A	G	.	.	MAF_USDA=2.459
NC_035085.1	20336120	.	G	A	.	.	MAF_INRAE=48.101;MAF_USDA=36.471
NC_035085.1	20336127	.	T	G	.	.	MAF_INRAE=43.671;MAF_USDA=42.353
NC_035085.1	20336145	.	T	A	.	.	MAF_USDA=3.279
NC_035085.1	20336181	.	T	G	.	.	MAF_USDA=1.639
NC_035085.1	20336194	.	A	T	.	.	MAF_USDA=10.417
NC_035085.1	20336198	.	G	A	.	.	MAF_USDA=10.417
NC_035085.1	20336236	.	A	C	.	.	MAF_USDA=7.377
NC_035085.1	20336279	.	A	C	.	.	MAF_USDA=13.934
NC_035085.1	20336298	.	C	A	.	.	MAF_USDA=14.754
NC_035085.1	20336308	.	C	T	.	.	MAF_USDA=3.529
NC_035085.1	20336328	.	C	A	.	.	MAF_USDA=15.574
NC_035085.1	20336355	.	G	T	.	.	MAF_INRAE=6.962;MAF_USDA=10.417
NC_035085.1	20336411	.	T	C	.	.	MAF_USDA=3.279
NC_035085.1	20336430	.	G	A	.	.	MAF_INRAE=15.0;MAF_USDA=8.197
NC_035085.1	20336464	.	A	C	.	.	MAF_INRAE=48.101;MAF_USDA=34.706
NC_035085.1	20336468	.	T	C	.	.	MAF_USDA=4.098
NC_035085.1	20336512	.	T	A	.	.	MAF_INRAE=4.167;MAF_USDA=14.706
NC_035085.1	20336601	.	C	T	.	.	MAF_USDA=2.459
NC_035085.1	20336612	.	G	A	.	.	MAF_INRAE=35.443;MAF_USDA=13.115
NC_035085.1	20336730	.	C	A	.	.	MAF_USDA=3.279
NC_035085.1	20336812	.	T	C	.	.	MAF_INRAE=5.263
NC_035085.1	20336915	.	C	T	.	.	MAF_USDA=1.639
NC_035085.1	20336916	.	G	A	.	.	MAF_INRAE=8.228;MAF_USDA=10.417
NC_035085.1	20336966	.	C	T	.	.	MAF_INRAE=48.101;MAF_USDA=33.529
NC_035085.1	20336979	.	C	T	.	.	MAF_INRAE=40.506;MAF_USDA=34.706
NC_035085.1	20337005	.	T	G	.	.	MAF_USDA=4.098
NC_035085.1	20337022	.	C	A,G	.	.	MAF_INRAE=10.127;MAF_USDA=4.098
NC_035085.1	20337026	.	G	A	.	.	MAF_INRAE=40.506;MAF_USDA=36.471
NC_035085.1	20337057	.	C	T	.	.	MAF_USDA=4.706
NC_035085.1	20337084	.	A	T	.	.	MAF_INRAE=8.228;MAF_USDA=10.417
NC_035085.1	20337101	.	G	C	.	.	MAF_INRAE=6.962;MAF_USDA=10.417
NC_035085.1	20337189	.	G	C	.	.	MAF_INRAE=10.526;MAF_USDA=22.917
NC_035085.1	20337243	.	C	T	.	.	MAF_USDA=8.197
NC_035085.1	20337298	.	T	A	.	.	MAF_USDA=1.639
NC_035085.1	20337323	.	C	T	.	.	MAF_INRAE=40.506;MAF_USDA=37.647
NC_035085.1	20337324	.	G	A	.	.	MAF_USDA=33.529
NC_035085.1	20337408	.	G	T	.	.	MAF_INRAE=10.526;MAF_USDA=22.917
NC_035085.1	20337412	.	G	T	.	.	MAF_USDA=1.667
NC_035085.1	20337601	.	G	A	.	.	MAF_USDA=3.279
NC_035085.1	20337607	.	C	T	.	.	MAF_INRAE=15.789
NC_035085.1	20337743	.	G	T	.	.	MAF_USDA=3.279
NC_035085.1	20337834	.	C	T	.	.	MAF_USDA=1.639
NC_035085.1	20337881	.	C	T	.	.	MAF_INRAE=4.167;MAF_USDA=14.118
NC_035085.1	20337904	.	T	G	.	.	MAF_USDA=1.639
NC_035085.1	20337921	.	C	T	.	.	MAF_INRAE=5.263;MAF_USDA=14.754
NC_035085.1	20337924	.	G	T	.	.	MAF_USDA=1.639
NC_035085.1	20337983	.	C	T	.	.	MAF_INRAE=43.671;MAF_USDA=38.235
NC_035085.1	20338058	.	T	A	.	.	MAF_INRAE=1.667;MAF_USDA=8.197
NC_035085.1	20338063	.	G	A	.	.	MAF_INRAE=4.167;MAF_USDA=14.118
NC_035085.1	20338123	.	G	A	.	.	MAF_USDA=4.167
NC_035085.1	20338129	.	G	T	.	.	MAF_INRAE=10.127;MAF_USDA=6.548
NC_035085.1	20338142	.	C	T	.	.	MAF_INRAE=15.789
NC_035085.1	20338151	.	G	A	.	.	MAF_INRAE=15.0;MAF_USDA=1.667
NC_035085.1	20338201	.	G	A	.	.	MAF_USDA=11.667
NC_035085.1	20338204	.	T	A	.	.	MAF_USDA=5.357
NC_035085.1	20338206	.	C	T	.	.	MAF_INRAE=8.861;MAF_USDA=1.667
NC_035085.1	20338236	.	T	A	.	.	MAF_INRAE=39.873;MAF_USDA=33.929
NC_035085.1	20338356	.	A	T	.	.	MAF_USDA=14.167
NC_035085.1	20338551	.	G	T	.	.	MAF_USDA=1.639
NC_035085.1	20338698	.	G	A	.	.	MAF_USDA=1.639
NC_035085.1	20338778	.	A	G	.	.	MAF_USDA=3.279
NC_035085.1	20338835	.	T	C	.	.	MAF_INRAE=48.101;MAF_USDA=45.882
NC_035085.1	20338861	.	A	C	.	.	MAF_INRAE=29.114;MAF_USDA=35.294
NC_035085.1	20338870	.	A	G	.	.	MAF_USDA=1.639
NC_035085.1	20338871	.	C	G	.	.	MAF_INRAE=24.051;MAF_USDA=2.353
NC_035085.1	20338998	.	A	T	.	.	MAF_USDA=4.098
NC_035085.1	20339056	.	G	A	.	.	MAF_USDA=5.738
NC_035085.1	20339215	.	C	T	.	.	MAF_INRAE=5.833
NC_035085.1	20339248	.	C	G	.	.	MAF_INRAE=1.667
NC_035085.1	20339266	.	A	G	.	.	MAF_INRAE=1.667;MAF_USDA=16.393
NC_035085.1	20339290	.	G	C	.	.	MAF_INRAE=5.833;MAF_USDA=25.41
NC_035085.1	20339298	.	A	G	.	.	MAF_INRAE=5.833;MAF_USDA=24.59
NC_035085.1	20339308	.	C	T	.	.	MAF_USDA=5.738
NC_035085.1	20339382	.	A	G	.	.	MAF_INRAE=20.253;MAF_USDA=2.353
NC_035085.1	20339446	.	G	A	.	.	MAF_INRAE=4.167;MAF_USDA=10.0
NC_035085.1	20339449	.	T	A	.	.	MAF_USDA=7.377
NC_035085.1	20339457	.	A	T	.	.	MAF_INRAE=15.789
NC_035085.1	20339475	.	G	A	.	.	MAF_INRAE=20.253;MAF_USDA=13.529
NC_035085.1	20339517	.	C	A	.	.	MAF_INRAE=19.62;MAF_USDA=2.353
NC_035085.1	20339568	.	C	A	.	.	MAF_USDA=6.557
NC_035085.1	20339715	.	C	G	.	.	MAF_INRAE=48.101;MAF_USDA=41.176
NC_035085.1	20339725	.	T	C	.	.	MAF_USDA=1.639
NC_035085.1	20339832	.	C	A	.	.	MAF_USDA=1.639
NC_035085.1	20339952	.	C	G	.	.	MAF_INRAE=2.5;MAF_USDA=7.143
NC_035085.1	20339980	.	C	T	.	.	MAF_USDA=1.639
NC_035085.1	20340048	.	A	G	.	.	MAF_INRAE=5.263;MAF_USDA=4.098
NC_035085.1	20340059	.	C	T	.	.	MAF_INRAE=5.833
NC_035085.1	20340067	.	T	A	.	.	MAF_USDA=1.639
NC_035085.1	20340068	.	T	C	.	.	MAF_INRAE=15.19;MAF_USDA=10.0
NC_035085.1	20340087	.	A	C	.	.	MAF_INRAE=15.823;MAF_USDA=20.588
NC_035085.1	20340191	.	T	A	.	.	MAF_USDA=1.639
NC_035085.1	20340289	.	C	A	.	.	MAF_USDA=1.639
NC_035085.1	20340369	.	C	A	.	.	MAF_INRAE=10.127
NC_035085.1	20340393	.	T	C	.	.	MAF_USDA=4.118
NC_035085.1	20340483	.	C	A	.	.	MAF_USDA=1.639
NC_035085.1	20340564	.	C	A	.	.	MAF_INRAE=4.167;MAF_USDA=7.059
NC_035085.1	20340596	.	T	G	.	.	MAF_INRAE=5.263
NC_035085.1	20340612	.	G	A	.	.	MAF_INRAE=15.0;MAF_USDA=1.639
NC_035085.1	20340650	.	C	G	.	.	MAF_INRAE=15.823
NC_035085.1	20340661	.	A	G	.	.	MAF_INRAE=19.167
NC_035085.1	20340698	.	G	A	.	.	MAF_INRAE=4.167;MAF_USDA=8.235
NC_035085.1	20340781	.	A	G	.	.	MAF_USDA=5.738
NC_035085.1	20340792	.	G	C	.	.	MAF_INRAE=10.526;MAF_USDA=22.917
NC_035085.1	20340799	.	A	G	.	.	MAF_USDA=1.639
NC_035085.1	20340832	.	G	A	.	.	MAF_INRAE=15.789
NC_035085.1	20340858	.	G	A	.	.	MAF_USDA=1.639
NC_035085.1	20340861	.	C	A	.	.	MAF_USDA=2.459
NC_035085.1	20340896	.	T	C	.	.	MAF_INRAE=15.823;MAF_USDA=8.824
NC_035085.1	20341069	.	G	T	.	.	MAF_USDA=6.557
NC_035085.1	20341099	.	C	T	.	.	MAF_INRAE=9.494
NC_035085.1	20341148	.	C	T	.	.	MAF_INRAE=15.823;MAF_USDA=9.412
NC_035085.1	20341163	.	G	T	.	.	MAF_USDA=1.639
NC_035085.1	20341243	.	G	A	.	.	MAF_INRAE=1.667;MAF_USDA=3.279
NC_035085.1	20341251	.	T	C	.	.	MAF_USDA=13.115
NC_035085.1	20341314	.	C	G	.	.	MAF_INRAE=32.278;MAF_USDA=32.941
NC_035085.1	20341447	.	G	A	.	.	MAF_USDA=4.098
NC_035085.1	20341466	.	T	G	.	.	MAF_INRAE=7.5;MAF_USDA=4.098
NC_035085.1	20341488	.	C	A	.	.	MAF_USDA=13.115
NC_035085.1	20341489	.	G	A	.	.	MAF_INRAE=19.167;MAF_USDA=20.0
NC_035085.1	20341554	.	A	T	.	.	MAF_INRAE=20.253;MAF_USDA=3.529
NC_035085.1	20341563	.	A	T	.	.	MAF_USDA=5.738
NC_035085.1	20341620	.	T	G	.	.	MAF_USDA=2.459
NC_035085.1	20341657	.	C	T	.	.	MAF_USDA=8.197
NC_035085.1	20341750	.	C	G	.	.	MAF_INRAE=4.167;MAF_USDA=7.059
NC_035085.1	20341753	.	C	T	.	.	MAF_USDA=5.738
NC_035085.1	20341833	.	T	C	.	.	MAF_USDA=4.098
NC_035085.1	20341851	.	C	T	.	.	MAF_INRAE=10.526;MAF_USDA=22.917
NC_035085.1	20341885	.	G	T	.	.	MAF_USDA=1.639
NC_035085.1	20341944	.	T	C	.	.	MAF_INRAE=10.127;MAF_USDA=22.951
NC_035085.1	20341960	.	T	C	.	.	MAF_INRAE=15.19;MAF_USDA=1.639
NC_035085.1	20341971	.	C	A	.	.	MAF_USDA=5.738
NC_035085.1	20342159	.	T	C	.	.	MAF_INRAE=6.667;MAF_USDA=6.557
NC_035085.1	20342217	.	T	A	.	.	MAF_INRAE=11.667;MAF_USDA=16.471
NC_035085.1	20342220	.	G	A	.	.	MAF_INRAE=11.667;MAF_USDA=16.471
NC_035085.1	20342235	.	A	G	.	.	MAF_INRAE=11.667;MAF_USDA=15.294
NC_035085.1	20342253	.	G	A	.	.	MAF_USDA=2.459
NC_035085.1	20342371	.	A	T	.	.	MAF_INRAE=1.667;MAF_USDA=1.639
NC_035085.1	20342377	.	A	T	.	.	MAF_INRAE=1.667
NC_035085.1	20342402	.	C	A	.	.	MAF_USDA=5.738
NC_035085.1	20342467	.	A	G	.	.	MAF_INRAE=13.924;MAF_USDA=30.357
NC_035085.1	20342479	.	C	A	.	.	MAF_INRAE=5.263;MAF_USDA=4.167
NC_035085.1	20342534	.	C	T	.	.	MAF_INRAE=17.089;MAF_USDA=12.941
NC_035085.1	20342567	.	G	C	.	.	MAF_USDA=5.738
NC_035085.1	20342593	.	A	T	.	.	MAF_USDA=11.475
NC_035085.1	20342606	.	A	G	.	.	MAF_INRAE=5.263
NC_035085.1	20342649	.	G	T	.	.	MAF_USDA=1.639
NC_035085.1	20342698	.	A	G	.	.	MAF_INRAE=10.526;MAF_USDA=22.917
NC_035085.1	20342727	.	GGATGGAAACACATTGAACTTTA	GGATGGAAACACATTGAACTTTC	.	.	MAF_USDA=22.917
NC_035085.1	20342749	.	A	C	.	.	MAF_INRAE=10.526
NC_035085.1	20342755	.	T	G	.	.	MAF_USDA=1.667
NC_035085.1	20342818	.	T	G	.	.	MAF_INRAE=26.667;MAF_USDA=31.176
NC_035085.1	20342847	.	T	C	.	.	MAF_INRAE=26.667;MAF_USDA=31.176
NC_035085.1	20342873	.	A	C	.	.	MAF_INRAE=2.5;MAF_USDA=5.882
NC_035085.1	20342956	.	C	T	.	.	MAF_USDA=6.557
NC_035085.1	20343054	.	G	A	.	.	MAF_INRAE=1.667;MAF_USDA=2.5
NC_035085.1	20343155	.	C	T	.	.	MAF_USDA=1.639
NC_035085.1	20343289	.	A	G	.	.	MAF_INRAE=1.667
NC_035085.1	20343296	.	C	T	.	.	MAF_INRAE=26.582;MAF_USDA=35.294
NC_035085.1	20343387	.	T	C	.	.	MAF_INRAE=26.316
NC_035085.1	20343392	.	T	A	.	.	MAF_INRAE=15.789
NC_035085.1	20343418	.	C	T	.	.	MAF_INRAE=1.667;MAF_USDA=4.167
NC_035085.1	20343449	.	G	C	.	.	MAF_USDA=4.098
NC_035085.1	20343457	.	C	A	.	.	MAF_USDA=2.459
NC_035085.1	20343471	.	T	C	.	.	MAF_USDA=1.639
NC_035085.1	20343514	.	A	G	.	.	MAF_INRAE=24.051;MAF_USDA=17.647
NC_035085.1	20343518	.	G	A	.	.	MAF_INRAE=5.833
NC_035085.1	20343538	.	A	G	.	.	MAF_INRAE=10.526;MAF_USDA=8.235
NC_035085.1	20343548	.	G	T	.	.	MAF_USDA=3.279
NC_035085.1	20343578	.	T	C	.	.	MAF_INRAE=46.203;MAF_USDA=45.882
NC_035085.1	20343597	.	C	T	.	.	MAF_USDA=2.459
NC_035085.1	20343631	.	A	T	.	.	MAF_INRAE=19.62;MAF_USDA=17.059
NC_035085.1	20343660	.	G	A	.	.	MAF_USDA=4.098
NC_035085.1	20343714	.	C	T	.	.	MAF_INRAE=15.789
NC_035085.1	20343744	.	A	G	.	.	MAF_INRAE=15.0
NC_035085.1	20343748	.	A	C	.	.	MAF_INRAE=46.835;MAF_USDA=47.059
NC_035085.1	20343758	.	G	T	.	.	MAF_INRAE=46.835;MAF_USDA=46.471
NC_035085.1	20343769	.	A	C	.	.	MAF_INRAE=16.667;MAF_USDA=18.235
NC_035085.1	20343855	.	C	T	.	.	MAF_INRAE=45.57;MAF_USDA=47.059
NC_035085.1	20343862	.	A	G	.	.	MAF_USDA=2.459
NC_035085.1	20343864	.	C	T	.	.	MAF_INRAE=2.532;MAF_USDA=18.235
NC_035085.1	20343901	.	A	G	.	.	MAF_USDA=4.167
NC_035085.1	20343902	.	T	C	.	.	MAF_INRAE=44.167;MAF_USDA=49.412
NC_035085.1	20343966	.	C	T	.	.	MAF_INRAE=6.962;MAF_USDA=10.417
NC_035085.1	20343967	.	C	A	.	.	MAF_INRAE=5.833;MAF_USDA=10.417
NC_035085.1	20343994	.	G	A	.	.	MAF_USDA=1.639
NC_035085.1	20344076	.	C	T	.	.	MAF_USDA=4.098
NC_035085.1	20344085	.	T	C	.	.	MAF_INRAE=40.506;MAF_USDA=36.471
NC_035085.1	20344095	.	A	G	.	.	MAF_INRAE=46.203;MAF_USDA=46.471
NC_035085.1	20344118	.	T	C	.	.	MAF_INRAE=46.835;MAF_USDA=48.235
NC_035085.1	20344186	.	C	A	.	.	MAF_INRAE=15.0;MAF_USDA=17.647
NC_035085.1	20344198	.	A	G	.	.	MAF_INRAE=15.0;MAF_USDA=17.059
NC_035085.1	20344243	.	C	A	.	.	MAF_INRAE=15.789;MAF_USDA=7.059
NC_035085.1	20344299	.	C	A	.	.	MAF_USDA=2.459
NC_035085.1	20344312	.	T	G	.	.	MAF_INRAE=1.667;MAF_USDA=1.639
NC_035085.1	20344443	.	A	G	.	.	MAF_INRAE=42.105;MAF_USDA=35.294
NC_035085.1	20344451	.	G	T	.	.	MAF_USDA=2.459
NC_035085.1	20344476	.	C	A	.	.	MAF_USDA=3.279
NC_035085.1	20344491	.	T	G	.	.	MAF_USDA=2.459
NC_035085.1	20344496	.	C	A	.	.	MAF_USDA=4.167
NC_035085.1	20344584	.	A	T	.	.	MAF_INRAE=5.263;MAF_USDA=8.235
NC_035085.1	20344590	.	T	A	.	.	MAF_INRAE=10.526;MAF_USDA=22.917
NC_035085.1	20344594	.	C	T	.	.	MAF_USDA=25.0
NC_035085.1	20344607	.	G	C	.	.	MAF_INRAE=38.608;MAF_USDA=25.294
NC_035085.1	20344649	.	C	G	.	.	MAF_USDA=5.738
NC_035085.1	20344707	.	G	T	.	.	MAF_INRAE=6.962;MAF_USDA=10.417
NC_035085.1	20344721	.	T	C	.	.	MAF_USDA=3.279
NC_035085.1	20344736	.	C	T	.	.	MAF_USDA=4.098
NC_035085.1	20344795	.	T	C	.	.	MAF_USDA=4.167
NC_035085.1	20344818	.	A	C	.	.	MAF_INRAE=3.165;MAF_USDA=8.235
NC_035085.1	20344876	.	C	T	.	.	MAF_INRAE=10.759;MAF_USDA=5.738
NC_035085.1	20344963	.	A	C	.	.	MAF_INRAE=1.667;MAF_USDA=5.294
NC_035085.1	20345134	.	C	T	.	.	MAF_INRAE=41.667;MAF_USDA=46.471
NC_035085.1	20345144	.	G	T	.	.	MAF_INRAE=6.667;MAF_USDA=1.765
NC_035085.1	20345149	.	C	T	.	.	MAF_INRAE=7.5;MAF_USDA=4.098
NC_035085.1	20345201	.	T	C	.	.	MAF_INRAE=37.975;MAF_USDA=45.294
NC_035085.1	20345254	.	G	T	.	.	MAF_INRAE=49.167;MAF_USDA=40.0
NC_035085.1	20345284	.	G	A	.	.	MAF_USDA=1.639
NC_035085.1	20345421	.	A	T	.	.	MAF_INRAE=50.0;MAF_USDA=32.941
NC_035085.1	20345439	.	A	G	.	.	MAF_INRAE=50.0;MAF_USDA=40.0
NC_035085.1	20345440	.	G	T	.	.	MAF_INRAE=50.0;MAF_USDA=40.0
NC_035085.1	20345481	.	G	A	.	.	MAF_USDA=1.639
NC_035085.1	20345491	.	C	A	.	.	MAF_USDA=1.639
NC_035085.1	20345528	.	C	A	.	.	MAF_USDA=2.459
NC_035085.1	20345566	.	C	T	.	.	MAF_USDA=2.459
NC_035085.1	20345592	.	C	T	.	.	MAF_INRAE=2.5;MAF_USDA=8.235
NC_035085.1	20345689	.	G	A	.	.	MAF_INRAE=1.667;MAF_USDA=6.471
NC_035085.1	20345759	.	T	C	.	.	MAF_USDA=4.167
NC_035085.1	20345802	.	G	A	.	.	MAF_USDA=17.262
NC_035085.1	20345804	.	G	A	.	.	MAF_USDA=1.667
NC_035085.1	20345826	.	A	G	.	.	MAF_USDA=43.75
NC_035085.1	20346185	.	T	C	.	.	MAF_USDA=2.174
NC_035085.1	20346200	.	G	A	.	.	MAF_USDA=13.043
NC_035085.1	20346210	.	A	G	.	.	MAF_INRAE=3.165;MAF_USDA=9.167
NC_035085.1	20346225	.	G	A	.	.	MAF_INRAE=6.329;MAF_USDA=10.87
NC_035085.1	20346279	.	G	T	.	.	MAF_USDA=1.639
NC_035085.1	20346291	.	G	A	.	.	MAF_INRAE=38.608;MAF_USDA=41.304
NC_035085.1	20346292	.	T	A	.	.	MAF_INRAE=1.667;MAF_USDA=6.522
NC_035085.1	20346314	.	G	A	.	.	MAF_INRAE=6.962;MAF_USDA=12.5
NC_035085.1	20346326	.	G	A	.	.	MAF_INRAE=20.253;MAF_USDA=2.353
NC_035085.1	20346368	.	T	C	.	.	MAF_INRAE=24.051;MAF_USDA=26.786
NC_035085.1	20346385	.	A	G	.	.	MAF_USDA=1.639
NC_035085.1	20346416	.	A	G	.	.	MAF_INRAE=5.263
NC_035085.1	20346469	.	G	T	.	.	MAF_USDA=1.639
NC_035085.1	20346482	.	G	A	.	.	MAF_USDA=5.294
NC_035085.1	20346500	.	T	A	.	.	MAF_INRAE=1.667;MAF_USDA=5.294
NC_035085.1	20346660	.	C	T	.	.	MAF_INRAE=15.0
NC_035085.1	20346671	.	C	G	.	.	MAF_USDA=2.083
NC_035085.1	20346673	.	C	A	.	.	MAF_INRAE=21.667;MAF_USDA=2.083
NC_035085.1	20346696	.	T	C	.	.	MAF_USDA=48.235
NC_035085.1	20346751	.	A	G	.	.	MAF_USDA=4.118
NC_035085.1	20346764	.	T	G	.	.	MAF_USDA=2.459
NC_035085.1	20346799	.	T	G	.	.	MAF_INRAE=7.5;MAF_USDA=4.918
NC_035085.1	20346878	.	T	G	.	.	MAF_USDA=4.167
NC_035085.1	20346886	.	C	T	.	.	MAF_INRAE=39.241;MAF_USDA=47.647
NC_035085.1	20346941	.	T	C	.	.	MAF_USDA=1.639
NC_035085.1	20346979	.	A	G	.	.	MAF_INRAE=5.263
NC_035085.1	20347024	.	G	A	.	.	MAF_INRAE=10.526;MAF_USDA=25.0
NC_035085.1	20347108	.	G	T	.	.	MAF_INRAE=39.241;MAF_USDA=48.235
NC_035085.1	20347236	.	T	C	.	.	MAF_INRAE=39.241;MAF_USDA=48.235
NC_035085.1	20347319	.	T	A	.	.	MAF_USDA=4.167
NC_035085.1	20347324	.	T	C	.	.	MAF_USDA=1.639
NC_035085.1	20347331	.	A	G	.	.	MAF_INRAE=39.241;MAF_USDA=47.647
NC_035085.1	20347416	.	T	C	.	.	MAF_INRAE=32.278;MAF_USDA=43.75
NC_035085.1	20347419	.	G	T	.	.	MAF_USDA=2.459
NC_035085.1	20347442	.	G	A	.	.	MAF_INRAE=15.0;MAF_USDA=1.639
NC_035085.1	20347458	.	A	C	.	.	MAF_USDA=1.639
NC_035085.1	20347459	.	G	A	.	.	MAF_INRAE=23.418;MAF_USDA=26.471
NC_035085.1	20347514	.	T	C	.	.	MAF_INRAE=4.167
NC_035085.1	20347605	.	A	C	.	.	MAF_INRAE=24.167
NC_035085.1	20347640	.	C	A	.	.	MAF_USDA=10.588
NC_035085.1	20347641	.	A	T	.	.	MAF_USDA=10.588
NC_035085.1	20347642	.	A	G	.	.	MAF_USDA=10.588
NC_035085.1	20347668	.	A	G	.	.	MAF_INRAE=7.5;MAF_USDA=4.918
NC_035085.1	20347679	.	T	G	.	.	MAF_INRAE=20.253;MAF_USDA=2.083
NC_035085.1	20347737	.	C	T	.	.	MAF_INRAE=31.646;MAF_USDA=45.294
NC_035085.1	20347789	.	T	C	.	.	MAF_INRAE=44.304;MAF_USDA=27.059
NC_035085.1	20347862	.	T	A	.	.	MAF_USDA=22.917
NC_035085.1	20347863	.	T	A	.	.	MAF_USDA=25.0
NC_035085.1	20347927	.	C	A	.	.	MAF_USDA=1.639
NC_035085.1	20347941	.	G	A	.	.	MAF_USDA=4.167
NC_035085.1	20347957	.	C	A	.	.	MAF_USDA=5.738
NC_035085.1	20347958	.	G	A	.	.	MAF_USDA=1.639
NC_035085.1	20347990	.	A	T	.	.	MAF_INRAE=32.278;MAF_USDA=44.706
NC_035085.1	20347992	.	C	A	.	.	MAF_INRAE=6.962;MAF_USDA=5.294
NC_035085.1	20347995	.	T	G	.	.	MAF_INRAE=27.215;MAF_USDA=24.118
NC_035085.1	20348049	.	T	G	.	.	MAF_INRAE=33.544;MAF_USDA=26.471
NC_035085.1	20348061	.	T	C	.	.	MAF_INRAE=33.544;MAF_USDA=26.471
NC_035085.1	20348062	.	A	T	.	.	MAF_INRAE=30.833;MAF_USDA=25.882
NC_035085.1	20348065	.	T	C	.	.	MAF_INRAE=30.833;MAF_USDA=27.059
NC_035085.1	20348085	.	C	A	.	.	MAF_INRAE=1.667;MAF_USDA=6.471
NC_035085.1	20348087	.	T	C	.	.	MAF_INRAE=33.544;MAF_USDA=25.882
NC_035085.1	20348107	.	G	A	.	.	MAF_USDA=3.279
NC_035085.1	20348165	.	C	A	.	.	MAF_INRAE=40.506;MAF_USDA=32.353
NC_035085.1	20348230	.	C	A	.	.	MAF_INRAE=6.962;MAF_USDA=10.417
NC_035085.1	20348239	.	G	A	.	.	MAF_INRAE=15.0;MAF_USDA=6.471
NC_035085.1	20348251	.	T	C	.	.	MAF_INRAE=32.911;MAF_USDA=43.529
NC_035085.1	20348301	.	T	C	.	.	MAF_USDA=1.639
NC_035085.1	20348305	.	T	G	.	.	MAF_INRAE=26.582;MAF_USDA=23.529
NC_035085.1	20348342	.	T	G	.	.	MAF_INRAE=1.667;MAF_USDA=6.471
NC_035085.1	20348353	.	T	C	.	.	MAF_USDA=1.639
NC_035085.1	20348370	.	G	A	.	.	MAF_INRAE=7.5;MAF_USDA=4.918
NC_035085.1	20348531	.	C	T	.	.	MAF_INRAE=46.203;MAF_USDA=41.765
NC_035085.1	20348534	.	G	T	.	.	MAF_USDA=2.459
NC_035085.1	20348601	.	T	A	.	.	MAF_INRAE=7.5;MAF_USDA=3.279
NC_035085.1	20348611	.	A	T	.	.	MAF_INRAE=48.333;MAF_USDA=28.824
NC_035085.1	20348688	.	A	T	.	.	MAF_INRAE=5.263
NC_035085.1	20348783	.	C	A	.	.	MAF_USDA=2.459
NC_035085.1	20348805	.	G	A	.	.	MAF_USDA=1.639
NC_035085.1	20348861	.	C	T	.	.	MAF_USDA=48.235
NC_035085.1	20348963	.	T	C	.	.	MAF_USDA=8.333
NC_035085.1	20349058	.	G	T	.	.	MAF_USDA=40.909
NC_035085.1	20349755	.	G	C	.	.	MAF_USDA=2.459
NC_035085.1	20349833	.	C	T	.	.	MAF_INRAE=6.329;MAF_USDA=10.417
NC_035085.1	20349839	.	A	G	.	.	MAF_INRAE=15.789;MAF_USDA=22.917
NC_035085.1	20349893	.	T	C	.	.	MAF_INRAE=14.557;MAF_USDA=23.214
NC_035085.1	20350020	.	T	G	.	.	MAF_INRAE=2.5;MAF_USDA=4.167
NC_035085.1	20350144	.	C	T	.	.	MAF_INRAE=10.526
NC_035085.1	20350203	.	A	G	.	.	MAF_INRAE=1.667
NC_035085.1	20350243	.	T	C	.	.	MAF_INRAE=26.582
NC_035085.1	20350324	.	T	C	.	.	MAF_INRAE=22.152
NC_035085.1	20350338	.	C	A	.	.	MAF_INRAE=10.526;MAF_USDA=29.167
NC_035085.1	20350371	.	G	A	.	.	MAF_USDA=8.333
NC_035085.1	20350578	.	C	A	.	.	MAF_INRAE=25.949
NC_035085.1	20350599	.	T	C	.	.	MAF_INRAE=15.789;MAF_USDA=29.167
NC_035085.1	20350620	.	G	A	.	.	MAF_INRAE=23.418;MAF_USDA=19.512
NC_035085.1	20350633	.	T	G	.	.	MAF_INRAE=25.833
NC_035085.1	20350746	.	C	T	.	.	MAF_INRAE=25.316;MAF_USDA=4.268
NC_035085.1	20350824	.	A	G	.	.	MAF_INRAE=22.152;MAF_USDA=11.446
NC_035085.1	20350841	.	T	C	.	.	MAF_INRAE=22.152;MAF_USDA=11.446
NC_035085.1	20350919	.	C	T	.	.	MAF_INRAE=22.152;MAF_USDA=9.639
NC_035085.1	20350962	.	G	A,T	.	.	MAF_INRAE=5.263;MAF_USDA=4.237
NC_035085.1	20351089	.	T	G	.	.	MAF_INRAE=8.333;MAF_USDA=16.102
NC_035085.1	20351125	.	C	T	.	.	MAF_USDA=3.39
NC_035085.1	20351237	.	G	A	.	.	MAF_INRAE=6.962;MAF_USDA=12.5
NC_035085.1	20351245	.	C	T	.	.	MAF_INRAE=11.392;MAF_USDA=16.102
NC_035085.1	20351263	.	A	C	.	.	MAF_USDA=2.542
NC_035085.1	20351316	.	A	T	.	.	MAF_INRAE=5.263;MAF_USDA=3.448
NC_035085.1	20351353	.	A	G	.	.	MAF_INRAE=8.333;MAF_USDA=5.172
NC_035085.1	20351359	.	C	T	.	.	MAF_INRAE=29.114;MAF_USDA=36.585
NC_035085.1	20351373	.	A	T	.	.	MAF_USDA=1.724
NC_035085.1	20351479	.	C	A	.	.	MAF_USDA=2.586
NC_035085.1	20351485	.	A	C	.	.	MAF_INRAE=8.333;MAF_USDA=18.103
NC_035085.1	20351488	.	A	C	.	.	MAF_INRAE=1.667;MAF_USDA=9.483
NC_035085.1	20351490	.	G	T	.	.	MAF_INRAE=1.667;MAF_USDA=8.621
NC_035085.1	20351529	.	C	A	.	.	MAF_INRAE=10.833;MAF_USDA=28.448
NC_035085.1	20351542	.	G	T	.	.	MAF_INRAE=5.833
NC_035085.1	20351557	.	G	T	.	.	MAF_INRAE=20.833
NC_035085.1	20351583	.	T	A	.	.	MAF_INRAE=5.833
NC_035085.1	20351684	.	A	G	.	.	MAF_USDA=4.31
NC_035085.1	20351707	.	C	A	.	.	MAF_USDA=9.322
NC_035085.1	20351796	.	G	A	.	.	MAF_USDA=8.475
NC_035085.1	20351952	.	T	C	.	.	MAF_INRAE=8.333;MAF_USDA=20.339
NC_035085.1	20352048	.	C	A	.	.	MAF_USDA=2.586
NC_035085.1	20352070	.	G	A	.	.	MAF_INRAE=8.333;MAF_USDA=11.207
NC_035085.1	20352194	.	T	A	.	.	MAF_INRAE=2.5;MAF_USDA=1.695
NC_035085.1	20352231	.	T	G	.	.	MAF_INRAE=8.228;MAF_USDA=12.5
NC_035085.1	20352329	.	A	T	.	.	MAF_INRAE=45.57;MAF_USDA=34.118
NC_035085.1	20352356	.	T	G	.	.	MAF_INRAE=5.833;MAF_USDA=13.529
NC_035085.1	20352595	.	T	A	.	.	MAF_USDA=6.557
NC_035085.1	20352686	.	T	A	.	.	MAF_INRAE=5.833;MAF_USDA=12.353
NC_035085.1	20352697	.	C	T	.	.	MAF_INRAE=1.667;MAF_USDA=5.882
NC_035085.1	20352704	.	C	T	.	.	MAF_INRAE=24.051;MAF_USDA=18.824
NC_035085.1	20352713	.	G	A	.	.	MAF_INRAE=5.833;MAF_USDA=13.529
NC_035085.1	20352764	.	C	A	.	.	MAF_INRAE=5.833;MAF_USDA=13.529
NC_035085.1	20352821	.	A	G	.	.	MAF_INRAE=9.167;MAF_USDA=17.059
NC_035085.1	20352841	.	T	G	.	.	MAF_INRAE=5.833;MAF_USDA=12.941
NC_035085.1	20352864	.	C	T	.	.	MAF_INRAE=26.316;MAF_USDA=1.639
NC_035085.1	20353003	.	G	A	.	.	MAF_INRAE=20.253;MAF_USDA=3.529
NC_035085.1	20353048	.	G	A	.	.	MAF_INRAE=15.789;MAF_USDA=22.917
NC_035085.1	20353113	.	A	G	.	.	MAF_INRAE=6.962;MAF_USDA=10.417
NC_035085.1	20353314	.	A	T	.	.	MAF_USDA=1.639
NC_035085.1	20353347	.	G	A	.	.	MAF_USDA=1.639
NC_035085.1	20353400	.	G	A	.	.	MAF_INRAE=26.316
NC_035085.1	20353408	.	G	T	.	.	MAF_USDA=2.459
NC_035085.1	20353509	.	G	A	.	.	MAF_USDA=4.167
NC_035085.1	20353529	.	G	A	.	.	MAF_INRAE=20.886;MAF_USDA=12.941
NC_035085.1	20353534	.	G	A	.	.	MAF_INRAE=7.5;MAF_USDA=8.824
NC_035085.1	20353550	.	C	A	.	.	MAF_INRAE=14.167
NC_035085.1	20353553	.	T	A	.	.	MAF_INRAE=14.167;MAF_USDA=17.647
NC_035085.1	20353653	.	T	G	.	.	MAF_USDA=6.667
NC_035085.1	20353661	.	A	T	.	.	MAF_USDA=5.952
NC_035085.1	20353666	.	A	G	.	.	MAF_USDA=4.762
NC_035085.1	20353668	.	A	T	.	.	MAF_USDA=1.667
NC_035085.1	20353669	.	A	T	.	.	MAF_INRAE=15.823;MAF_USDA=24.405
NC_035085.1	20353670	.	T	G	.	.	MAF_INRAE=7.5;MAF_USDA=8.929
NC_035085.1	20353724	.	G	C	.	.	MAF_INRAE=13.924;MAF_USDA=18.235
NC_035085.1	20353748	.	C	A	.	.	MAF_INRAE=13.924;MAF_USDA=18.235
NC_035085.1	20353813	.	C	T	.	.	MAF_INRAE=46.203;MAF_USDA=35.294
NC_035085.1	20353823	.	C	A	.	.	MAF_INRAE=46.203;MAF_USDA=35.294
NC_035085.1	20353985	.	G	A	.	.	MAF_INRAE=46.203;MAF_USDA=36.471
NC_035085.1	20354027	.	C	T	.	.	MAF_INRAE=15.789;MAF_USDA=22.917
NC_035085.1	20354038	.	A	C	.	.	MAF_INRAE=5.833;MAF_USDA=14.118
NC_035085.1	20354233	.	C	A	.	.	MAF_INRAE=6.962;MAF_USDA=10.417
NC_035085.1	20354279	.	G	A	.	.	MAF_INRAE=49.367;MAF_USDA=48.824
NC_035085.1	20354333	.	T	A	.	.	MAF_INRAE=48.734;MAF_USDA=47.647
NC_035085.1	20354346	.	T	G	.	.	MAF_INRAE=5.833;MAF_USDA=13.529
NC_035085.1	20354371	.	C	T	.	.	MAF_USDA=5.738
NC_035085.1	20354395	.	A	T	.	.	MAF_INRAE=16.667;MAF_USDA=1.176
NC_035085.1	20354399	.	A	C	.	.	MAF_INRAE=48.101;MAF_USDA=50.0
NC_035085.1	20354455	.	C	T	.	.	MAF_USDA=4.098
NC_035085.1	20354458	.	G	A	.	.	MAF_INRAE=10.127;MAF_USDA=27.049
NC_035085.1	20354512	.	A	T	.	.	MAF_INRAE=1.667;MAF_USDA=1.639
NC_035085.1	20354535	.	C	T	.	.	MAF_INRAE=5.833;MAF_USDA=13.529
NC_035085.1	20354669	.	G	A	.	.	MAF_INRAE=15.789;MAF_USDA=22.917
NC_035085.1	20354671	.	C	T	.	.	MAF_INRAE=1.667;MAF_USDA=1.639
NC_035085.1	20354719	.	A	C	.	.	MAF_INRAE=5.833;MAF_USDA=7.059
NC_035085.1	20354800	.	T	C	.	.	MAF_INRAE=10.127
NC_035085.1	20354804	.	G	A	.	.	MAF_INRAE=6.962;MAF_USDA=10.417
NC_035085.1	20355031	.	A	T	.	.	MAF_INRAE=14.557;MAF_USDA=7.059
NC_035085.1	20355047	.	G	A	.	.	MAF_INRAE=10.127;MAF_USDA=27.869
NC_035085.1	20355051	.	T	C	.	.	MAF_INRAE=15.789;MAF_USDA=18.75
NC_035085.1	20355133	.	T	A	.	.	MAF_INRAE=46.203;MAF_USDA=45.294
NC_035085.1	20355158	.	T	A	.	.	MAF_USDA=8.333
NC_035085.1	20355163	.	A	T	.	.	MAF_USDA=31.25
NC_035085.1	20355169	.	T	A	.	.	MAF_USDA=18.75
NC_035085.1	20355171	.	T	A	.	.	MAF_INRAE=14.167;MAF_USDA=4.167
NC_035085.1	20355188	.	T	G	.	.	MAF_INRAE=36.842;MAF_USDA=40.588
NC_035085.1	20355189	.	T	G	.	.	MAF_INRAE=11.667;MAF_USDA=1.639
NC_035085.1	20355314	.	G	A	.	.	MAF_INRAE=22.5;MAF_USDA=13.934
NC_035085.1	20355398	.	C	T	.	.	MAF_INRAE=20.253;MAF_USDA=3.529
NC_035085.1	20355418	.	G	A	.	.	MAF_INRAE=18.333;MAF_USDA=6.471
NC_035085.1	20355420	.	C	A	.	.	MAF_INRAE=18.333;MAF_USDA=6.471
NC_035085.1	20355485	.	A	G	.	.	MAF_INRAE=5.833;MAF_USDA=8.235
NC_035085.1	20355600	.	G	A	.	.	MAF_INRAE=20.886;MAF_USDA=25.294
NC_035085.1	20355613	.	C	A	.	.	MAF_INRAE=16.667;MAF_USDA=5.882
NC_035085.1	20355721	.	G	A	.	.	MAF_INRAE=21.667
NC_035085.1	20356010	.	A	C	.	.	MAF_USDA=1.639
NC_035085.1	20356017	.	T	C	.	.	MAF_INRAE=49.367;MAF_USDA=48.235
NC_035085.1	20356050	.	G	A	.	.	MAF_USDA=1.639
NC_035085.1	20356076	.	G	A	.	.	MAF_INRAE=10.127;MAF_USDA=3.279
NC_035085.1	20356100	.	T	C	.	.	MAF_INRAE=50.0;MAF_USDA=47.059
NC_035085.1	20356124	.	A	C	.	.	MAF_USDA=2.459
NC_035085.1	20356507	.	C	A	.	.	MAF_USDA=10.417
NC_035085.1	20356526	.	T	C	.	.	MAF_USDA=12.5
NC_035085.1	20356527	.	T	C	.	.	MAF_INRAE=29.747;MAF_USDA=45.294
NC_035085.1	20356543	.	G	A	.	.	MAF_USDA=4.098
NC_035085.1	20356575	.	T	C	.	.	MAF_INRAE=5.833;MAF_USDA=8.235
NC_035085.1	20356593	.	T	C	.	.	MAF_INRAE=5.833;MAF_USDA=8.235
NC_035085.1	20356609	.	A	G	.	.	MAF_INRAE=5.833;MAF_USDA=8.235
NC_035085.1	20356671	.	G	A	.	.	MAF_USDA=7.377
NC_035085.1	20356682	.	C	A	.	.	MAF_USDA=1.639
NC_035085.1	20356785	.	T	C	.	.	MAF_INRAE=5.833;MAF_USDA=8.235
NC_035085.1	20356864	.	G	A	.	.	MAF_INRAE=4.167
NC_035085.1	20356882	.	G	A	.	.	MAF_USDA=3.279
NC_035085.1	20356946	.	T	C	.	.	MAF_INRAE=42.105;MAF_USDA=2.083
NC_035085.1	20356996	.	G	T	.	.	MAF_INRAE=3.165;MAF_USDA=4.118
NC_035085.1	20357077	.	A	G	.	.	MAF_INRAE=8.861;MAF_USDA=1.765
NC_035085.1	20357088	.	A	G	.	.	MAF_INRAE=42.405;MAF_USDA=41.765
NC_035085.1	20357124	.	A	T	.	.	MAF_INRAE=42.405;MAF_USDA=38.824
NC_035085.1	20357152	.	A	G	.	.	MAF_USDA=4.918
NC_035085.1	20357170	.	C	T	.	.	MAF_INRAE=46.203;MAF_USDA=41.176
NC_035085.1	20357177	.	T	G	.	.	MAF_USDA=1.639
NC_035085.1	20357200	.	C	T	.	.	MAF_USDA=1.639
NC_035085.1	20357360	.	T	C	.	.	MAF_USDA=7.377
NC_035085.1	20357455	.	G	A	.	.	MAF_INRAE=42.405;MAF_USDA=40.588
NC_035085.1	20357653	.	T	A	.	.	MAF_USDA=7.377
NC_035085.1	20357703	.	G	A	.	.	MAF_INRAE=10.127;MAF_USDA=1.639
NC_035085.1	20357719	.	T	C	.	.	MAF_USDA=7.377
NC_035085.1	20357805	.	C	G	.	.	MAF_USDA=6.667
NC_035085.1	20357806	.	C	T	.	.	MAF_USDA=6.667
NC_035085.1	20357896	.	G	C	.	.	MAF_USDA=5.882
NC_035085.1	20357976	.	G	A	.	.	MAF_USDA=3.279
NC_035085.1	20358056	.	C	A	.	.	MAF_INRAE=34.177;MAF_USDA=22.941
NC_035085.1	20358255	.	G	A	.	.	MAF_INRAE=27.215;MAF_USDA=21.176
NC_035085.1	20358288	.	T	C	.	.	MAF_USDA=7.377
NC_035085.1	20358296	.	G	T	.	.	MAF_INRAE=27.215;MAF_USDA=15.294
NC_035085.1	20358364	.	C	A	.	.	MAF_USDA=7.377
NC_035085.1	20358469	.	G	T	.	.	MAF_USDA=6.557
NC_035085.1	20358485	.	G	A	.	.	MAF_USDA=5.738
NC_035085.1	20358514	.	A	C	.	.	MAF_USDA=5.738
NC_035085.1	20358519	.	G	T	.	.	MAF_USDA=6.557
NC_035085.1	20358525	.	G	A	.	.	MAF_USDA=6.557
NC_035085.1	20358595	.	C	T	.	.	MAF_INRAE=5.263
NC_035085.1	20358603	.	A	T	.	.	MAF_USDA=7.377
NC_035085.1	20358626	.	G	A	.	.	MAF_USDA=1.667
NC_035085.1	20358675	.	A	T	.	.	MAF_INRAE=26.316;MAF_USDA=15.574
NC_035085.1	20358676	.	T	G	.	.	MAF_USDA=7.377
NC_035085.1	20358707	.	C	A	.	.	MAF_USDA=7.377
NC_035085.1	20358715	.	C	A	.	.	MAF_USDA=7.377
NC_035085.1	20358895	.	A	G	.	.	MAF_USDA=3.279
NC_035085.1	20358949	.	G	T	.	.	MAF_INRAE=15.0
NC_035085.1	20358987	.	C	G	.	.	MAF_INRAE=16.456;MAF_USDA=31.765
NC_035085.1	20359004	.	T	A	.	.	MAF_INRAE=20.253;MAF_USDA=2.353
NC_035085.1	20359076	.	G	T	.	.	MAF_USDA=4.098
NC_035085.1	20359080	.	T	A	.	.	MAF_INRAE=6.667;MAF_USDA=7.647
NC_035085.1	20359142	.	C	A	.	.	MAF_USDA=7.377
NC_035085.1	20359149	.	A	T	.	.	MAF_INRAE=12.658;MAF_USDA=8.197
NC_035085.1	20359182	.	T	A	.	.	MAF_USDA=1.639
NC_035085.1	20359202	.	A	G	.	.	MAF_INRAE=7.5;MAF_USDA=9.016
NC_035085.1	20359405	.	T	C	.	.	MAF_INRAE=16.667;MAF_USDA=1.176
NC_035085.1	20359425	.	A	T	.	.	MAF_USDA=1.639
NC_035085.1	20359460	.	A	T	.	.	MAF_INRAE=12.5
NC_035085.1	20359488	.	G	T	.	.	MAF_INRAE=5.263
NC_035085.1	20359492	.	G	C	.	.	MAF_INRAE=26.316;MAF_USDA=8.235
NC_035085.1	20359535	.	C	A	.	.	MAF_USDA=1.639
NC_035085.1	20359540	.	G	C	.	.	MAF_INRAE=5.263
NC_035085.1	20359683	.	A	T	.	.	MAF_USDA=8.197
NC_035085.1	20359810	.	G	A	.	.	MAF_USDA=4.118
NC_035085.1	20359819	.	A	T	.	.	MAF_INRAE=1.667;MAF_USDA=1.639
NC_035085.1	20359855	.	T	A	.	.	MAF_INRAE=18.354;MAF_USDA=9.412
NC_035085.1	20359871	.	C	G	.	.	MAF_INRAE=15.789
NC_035085.1	20359903	.	A	T	.	.	MAF_INRAE=15.789
NC_035085.1	20359970	.	T	C	.	.	MAF_USDA=7.377
NC_035085.1	20359986	.	T	G	.	.	MAF_USDA=1.639
NC_035085.1	20360016	.	G	T	.	.	MAF_INRAE=18.354;MAF_USDA=15.882
NC_035085.1	20360078	.	T	G	.	.	MAF_INRAE=3.165;MAF_USDA=5.294
NC_035085.1	20360109	.	G	A	.	.	MAF_INRAE=17.722;MAF_USDA=10.0
NC_035085.1	20360116	.	G	A	.	.	MAF_INRAE=17.722;MAF_USDA=15.294
NC_035085.1	20360132	.	C	T	.	.	MAF_INRAE=5.833
NC_035085.1	20360137	.	T	G	.	.	MAF_INRAE=7.5;MAF_USDA=4.918
NC_035085.1	20360152	.	C	T	.	.	MAF_INRAE=1.667;MAF_USDA=1.639
NC_035085.1	20360224	.	G	A	.	.	MAF_USDA=4.098
NC_035085.1	20360227	.	C	T	.	.	MAF_INRAE=20.253;MAF_USDA=11.176
NC_035085.1	20360308	.	G	T	.	.	MAF_USDA=5.738
NC_035085.1	20360331	.	G	A	.	.	MAF_USDA=2.459
NC_035085.1	20360346	.	C	T	.	.	MAF_INRAE=22.5;MAF_USDA=9.412
NC_035085.1	20360367	.	G	T	.	.	MAF_USDA=7.377
NC_035085.1	20360511	.	C	T	.	.	MAF_INRAE=19.167
NC_035085.1	20360513	.	C	T	.	.	MAF_INRAE=19.167
NC_035085.1	20360516	.	G	T	.	.	MAF_INRAE=3.797;MAF_USDA=4.118
NC_035085.1	20360517	.	C	A	.	.	MAF_USDA=2.459
NC_035085.1	20360560	.	A	C	.	.	MAF_INRAE=5.263
NC_035085.1	20360575	.	A	C	.	.	MAF_INRAE=5.263;MAF_USDA=4.118
NC_035085.1	20360636	.	T	A	.	.	MAF_INRAE=5.263
NC_035085.1	20360691	.	A	G	.	.	MAF_USDA=41.667
NC_035085.1	20360692	.	A	G	.	.	MAF_USDA=41.667
NC_035085.1	20360723	.	A	T	.	.	MAF_INRAE=5.263
NC_035085.1	20360742	.	T	C	.	.	MAF_INRAE=17.089;MAF_USDA=20.0
NC_035085.1	20360755	.	G	T	.	.	MAF_USDA=3.279
NC_035085.1	20360758	.	A	G	.	.	MAF_INRAE=17.089;MAF_USDA=20.0
NC_035085.1	20360766	.	T	G	.	.	MAF_INRAE=17.089;MAF_USDA=19.412
NC_035085.1	20360773	.	A	G	.	.	MAF_INRAE=17.089;MAF_USDA=19.412
NC_035085.1	20360811	.	C	T	.	.	MAF_INRAE=26.316
NC_035085.1	20360867	.	C	A	.	.	MAF_INRAE=37.975;MAF_USDA=36.471
NC_035085.1	20360869	.	C	A	.	.	MAF_INRAE=2.5;MAF_USDA=4.167
NC_035085.1	20360939	.	C	T	.	.	MAF_INRAE=2.532
NC_035085.1	20362353	.	A	G	.	.	MAF_USDA=43.976
NC_035085.1	20362433	.	A	C	.	.	MAF_USDA=8.333
NC_035085.1	20362457	.	C	T	.	.	MAF_INRAE=9.494;MAF_USDA=4.098
NC_035085.1	20362476	.	T	A	.	.	MAF_INRAE=39.873;MAF_USDA=41.176
NC_035085.1	20362484	.	T	C	.	.	MAF_INRAE=20.886;MAF_USDA=39.412
NC_035085.1	20362510	.	G	T	.	.	MAF_INRAE=17.722;MAF_USDA=23.529
NC_035085.1	20362545	.	T	G	.	.	MAF_INRAE=21.519;MAF_USDA=20.0
NC_035085.1	20362551	.	T	A	.	.	MAF_INRAE=21.053
NC_035085.1	20362568	.	C	T	.	.	MAF_USDA=1.639
NC_035085.1	20362570	.	T	C	.	.	MAF_INRAE=17.089;MAF_USDA=19.412
NC_035085.1	20362582	.	C	G	.	.	MAF_INRAE=19.62;MAF_USDA=11.176
NC_035085.1	20362599	.	T	A	.	.	MAF_USDA=20.0
NC_035085.1	20362616	.	T	G	.	.	MAF_INRAE=20.253;MAF_USDA=10.588
NC_035085.1	20362637	.	G	T	.	.	MAF_INRAE=3.165;MAF_USDA=5.294
NC_035085.1	20362646	.	A	T	.	.	MAF_INRAE=18.354;MAF_USDA=5.294
NC_035085.1	20362662	.	A	T	.	.	MAF_INRAE=18.354;MAF_USDA=25.882
NC_035085.1	20362680	.	T	G	.	.	MAF_INRAE=17.089;MAF_USDA=20.588
NC_035085.1	20362711	.	A	G	.	.	MAF_INRAE=16.456
NC_035085.1	20362732	.	C	A	.	.	MAF_INRAE=7.5
NC_035085.1	20362734	.	T	A	.	.	MAF_INRAE=7.5;MAF_USDA=1.639
NC_035085.1	20362773	.	G	T	.	.	MAF_USDA=3.279
NC_035085.1	20362830	.	C	T	.	.	MAF_INRAE=17.089;MAF_USDA=20.588
NC_035085.1	20362969	.	A	T	.	.	MAF_INRAE=15.789
NC_035085.1	20363002	.	C	A	.	.	MAF_INRAE=17.089;MAF_USDA=20.588
NC_035085.1	20363033	.	T	G	.	.	MAF_INRAE=37.975;MAF_USDA=35.882
NC_035085.1	20363040	.	A	G	.	.	MAF_INRAE=18.354;MAF_USDA=25.294
NC_035085.1	20363041	.	A	C	.	.	MAF_INRAE=19.167;MAF_USDA=25.294
NC_035085.1	20363092	.	G	A	.	.	MAF_USDA=1.639
NC_035085.1	20363116	.	C	T	.	.	MAF_INRAE=5.263;MAF_USDA=6.557
NC_035085.1	20363126	.	G	A	.	.	MAF_INRAE=18.987;MAF_USDA=12.353
NC_035085.1	20363180	.	C	T	.	.	MAF_USDA=7.377
NC_035085.1	20363250	.	C	T	.	.	MAF_INRAE=17.089;MAF_USDA=20.588
NC_035085.1	20363263	.	T	C	.	.	MAF_USDA=16.667
NC_035085.1	20363268	.	C	T	.	.	MAF_INRAE=10.833
NC_035085.1	20363313	.	G	C	.	.	MAF_USDA=2.459
NC_035085.1	20363359	.	C	T	.	.	MAF_USDA=3.279
NC_035085.1	20363403	.	C	A	.	.	MAF_INRAE=16.667
NC_035085.1	20363422	.	C	T	.	.	MAF_INRAE=16.456;MAF_USDA=20.0
NC_035085.1	20363471	.	T	C	.	.	MAF_INRAE=5.263;MAF_USDA=4.918
NC_035085.1	20363484	.	A	G	.	.	MAF_INRAE=20.253;MAF_USDA=11.765
NC_035085.1	20363508	.	A	G	.	.	MAF_INRAE=5.263;MAF_USDA=6.557
NC_035085.1	20363570	.	A	T	.	.	MAF_INRAE=37.975;MAF_USDA=33.333
NC_035085.1	20363574	.	C	A	.	.	MAF_INRAE=17.722;MAF_USDA=25.882
NC_035085.1	20363698	.	G	T	.	.	MAF_INRAE=18.987;MAF_USDA=24.118
NC_035085.1	20363708	.	C	T	.	.	MAF_INRAE=15.789;MAF_USDA=8.824
NC_035085.1	20363722	.	A	T	.	.	MAF_USDA=4.918
NC_035085.1	20363724	.	T	G	.	.	MAF_USDA=4.918
NC_035085.1	20363838	.	T	A	.	.	MAF_INRAE=37.975;MAF_USDA=37.059
NC_035085.1	20363857	.	G	A	.	.	MAF_INRAE=17.089;MAF_USDA=47.917
NC_035085.1	20363988	.	G	T	.	.	MAF_INRAE=19.62;MAF_USDA=11.765
NC_035085.1	20363990	.	G	T	.	.	MAF_USDA=3.279
NC_035085.1	20363995	.	C	A	.	.	MAF_INRAE=19.62;MAF_USDA=11.765
NC_035085.1	20364023	.	A	C	.	.	MAF_USDA=1.639
NC_035085.1	20364031	.	T	A	.	.	MAF_INRAE=19.62;MAF_USDA=25.0
NC_035085.1	20364050	.	T	A	.	.	MAF_USDA=4.098
NC_035085.1	20364070	.	C	A	.	.	MAF_INRAE=19.62;MAF_USDA=11.765
NC_035085.1	20364092	.	G	A	.	.	MAF_INRAE=10.526;MAF_USDA=27.083
NC_035085.1	20364104	.	C	A	.	.	MAF_INRAE=5.263;MAF_USDA=7.377
NC_035085.1	20364118	.	A	T	.	.	MAF_INRAE=5.263;MAF_USDA=7.377
NC_035085.1	20364126	.	C	G	.	.	MAF_INRAE=19.62;MAF_USDA=12.353
NC_035085.1	20364230	.	C	A	.	.	MAF_INRAE=5.263;MAF_USDA=7.377
NC_035085.1	20364321	.	T	C	.	.	MAF_INRAE=7.595;MAF_USDA=16.471
NC_035085.1	20364400	.	G	A	.	.	MAF_INRAE=6.962;MAF_USDA=10.417
NC_035085.1	20364403	.	C	T	.	.	MAF_INRAE=26.316;MAF_USDA=19.412
NC_035085.1	20364424	.	A	C	.	.	MAF_USDA=5.738
NC_035085.1	20364512	.	C	T	.	.	MAF_INRAE=8.861;MAF_USDA=15.294
NC_035085.1	20364560	.	C	G	.	.	MAF_INRAE=5.263;MAF_USDA=7.377
NC_035085.1	20364616	.	A	C	.	.	MAF_INRAE=6.962;MAF_USDA=22.917
NC_035085.1	20364641	.	C	A	.	.	MAF_INRAE=6.962;MAF_USDA=22.917
NC_035085.1	20364650	.	A	G	.	.	MAF_INRAE=8.228;MAF_USDA=14.706
NC_035085.1	20364677	.	T	A	.	.	MAF_INRAE=1.667;MAF_USDA=1.639
NC_035085.1	20364773	.	G	A	.	.	MAF_INRAE=8.861;MAF_USDA=14.118
NC_035085.1	20364812	.	C	G	.	.	MAF_INRAE=5.263
NC_035085.1	20364885	.	A	G	.	.	MAF_INRAE=7.595;MAF_USDA=9.412
NC_035085.1	20365037	.	A	C	.	.	MAF_INRAE=3.165;MAF_USDA=4.118
NC_035085.1	20365103	.	C	T	.	.	MAF_INRAE=5.263;MAF_USDA=7.377
NC_035085.1	20365113	.	T	A	.	.	MAF_INRAE=6.962;MAF_USDA=8.824
NC_035085.1	20365124	.	A	T	.	.	MAF_USDA=7.377
NC_035085.1	20365219	.	T	G	.	.	MAF_INRAE=10.759;MAF_USDA=18.235
NC_035085.1	20365274	.	A	T	.	.	MAF_INRAE=10.526;MAF_USDA=10.417
NC_035085.1	20365328	.	T	A	.	.	MAF_INRAE=10.526;MAF_USDA=8.824
NC_035085.1	20365369	.	C	A	.	.	MAF_USDA=8.197
NC_035085.1	20366230	.	G	A	.	.	MAF_INRAE=5.263
NC_035085.1	20366245	.	C	T	.	.	MAF_INRAE=26.316;MAF_USDA=18.824
NC_035085.1	20366354	.	G	T	.	.	MAF_USDA=4.918
NC_035085.1	20366447	.	G	T	.	.	MAF_INRAE=8.228;MAF_USDA=13.529
NC_035085.1	20366460	.	C	A	.	.	MAF_INRAE=8.228;MAF_USDA=12.353
NC_035085.1	20366564	.	C	T	.	.	MAF_INRAE=49.367;MAF_USDA=19.412
NC_035085.1	20366573	.	C	T	.	.	MAF_USDA=1.639
NC_035085.1	20366793	.	G	T	.	.	MAF_USDA=4.918
NC_035085.1	20366901	.	A	C	.	.	MAF_USDA=4.918
NC_035085.1	20366930	.	T	A	.	.	MAF_INRAE=12.025;MAF_USDA=4.118
NC_035085.1	20366974	.	G	A	.	.	MAF_USDA=1.639
NC_035085.1	20367094	.	A	C	.	.	MAF_USDA=1.639
NC_035085.1	20367099	.	T	G	.	.	MAF_INRAE=3.165;MAF_USDA=9.412
NC_035085.1	20367118	.	A	G	.	.	MAF_INRAE=3.165;MAF_USDA=4.118
NC_035085.1	20367173	.	A	C	.	.	MAF_INRAE=5.263;MAF_USDA=2.459
NC_035085.1	20367174	.	A	T	.	.	MAF_USDA=4.098
NC_035085.1	20367178	.	T	G	.	.	MAF_INRAE=5.0
NC_035085.1	20367181	.	T	A	.	.	MAF_USDA=4.098
NC_035085.1	20367182	.	T	A	.	.	MAF_INRAE=20.886;MAF_USDA=19.412
NC_035085.1	20367183	.	A	T	.	.	MAF_INRAE=15.0;MAF_USDA=13.934
NC_035085.1	20367284	.	T	A	.	.	MAF_USDA=1.639
NC_035085.1	20367289	.	G	A	.	.	MAF_USDA=1.639
NC_035085.1	20367375	.	A	C	.	.	MAF_INRAE=20.833;MAF_USDA=27.059
NC_035085.1	20367426	.	G	A	.	.	MAF_INRAE=5.263;MAF_USDA=7.377
NC_035085.1	20367435	.	G	T	.	.	MAF_INRAE=5.263;MAF_USDA=7.377
NC_035085.1	20367496	.	G	T	.	.	MAF_USDA=5.738
NC_035085.1	20367585	.	A	G	.	.	MAF_USDA=1.639
NC_035085.1	20367633	.	C	G	.	.	MAF_USDA=1.639
NC_035085.1	20367634	.	G	T	.	.	MAF_USDA=1.639
NC_035085.1	20367714	.	G	T	.	.	MAF_USDA=4.118
NC_035085.1	20367720	.	A	G	.	.	MAF_USDA=4.918
NC_035085.1	20367731	.	T	A	.	.	MAF_USDA=1.639
NC_035085.1	20367732	.	A	C	.	.	MAF_INRAE=5.263;MAF_USDA=9.836
NC_035085.1	20367740	.	G	A	.	.	MAF_INRAE=5.263;MAF_USDA=7.377
NC_035085.1	20367757	.	G	A	.	.	MAF_USDA=5.738
NC_035085.1	20367766	.	C	A	.	.	MAF_USDA=4.098
NC_035085.1	20367875	.	G	A	.	.	MAF_INRAE=10.127
NC_035085.1	20367923	.	A	T	.	.	MAF_INRAE=3.165;MAF_USDA=5.882
NC_035085.1	20368015	.	C	A	.	.	MAF_INRAE=3.165;MAF_USDA=4.118
NC_035085.1	20368053	.	T	C	.	.	MAF_INRAE=10.127
NC_035085.1	20368126	.	T	A	.	.	MAF_INRAE=21.667;MAF_USDA=25.882
NC_035085.1	20368243	.	T	C	.	.	MAF_USDA=1.639
NC_035085.1	20368246	.	G	C	.	.	MAF_INRAE=3.165;MAF_USDA=4.118
NC_035085.1	20368254	.	A	G	.	.	MAF_USDA=4.098
NC_035085.1	20368455	.	G	A	.	.	MAF_INRAE=6.962;MAF_USDA=10.417
NC_035085.1	20368655	.	G	A	.	.	MAF_USDA=1.639
NC_035085.1	20368690	.	C	T	.	.	MAF_INRAE=7.5;MAF_USDA=8.235
NC_035085.1	20368698	.	C	T	.	.	MAF_INRAE=24.167;MAF_USDA=5.294
NC_035085.1	20368770	.	G	A	.	.	MAF_INRAE=26.316
NC_035085.1	20368846	.	C	T	.	.	MAF_USDA=4.118
NC_035085.1	20368879	.	T	A	.	.	MAF_USDA=1.639
NC_035085.1	20368943	.	T	A	.	.	MAF_INRAE=16.667;MAF_USDA=2.083
NC_035085.1	20368944	.	C	A	.	.	MAF_INRAE=16.667;MAF_USDA=2.083
NC_035085.1	20369065	.	T	C	.	.	MAF_INRAE=20.833;MAF_USDA=26.471
NC_035085.1	20369067	.	G	A	.	.	MAF_INRAE=7.5;MAF_USDA=8.824
NC_035085.1	20369071	.	A	T	.	.	MAF_INRAE=20.833;MAF_USDA=26.471
NC_035085.1	20369084	.	G	A	.	.	MAF_INRAE=13.291;MAF_USDA=33.333
NC_035085.1	20369214	.	G	T	.	.	MAF_INRAE=17.722;MAF_USDA=4.706
NC_035085.1	20369263	.	C	T	.	.	MAF_INRAE=5.263;MAF_USDA=7.377
NC_035085.1	20369293	.	A	G	.	.	MAF_INRAE=5.263;MAF_USDA=7.377
NC_035085.1	20369306	.	G	C	.	.	MAF_USDA=1.639
NC_035085.1	20369310	.	G	C	.	.	MAF_INRAE=13.333;MAF_USDA=12.941
NC_035085.1	20369373	.	T	G	.	.	MAF_INRAE=5.263;MAF_USDA=7.377
NC_035085.1	20369570	.	A	G	.	.	MAF_INRAE=5.263;MAF_USDA=7.377
NC_035085.1	20369603	.	T	A	.	.	MAF_USDA=1.639
NC_035085.1	20369604	.	G	T	.	.	MAF_USDA=1.639
NC_035085.1	20369610	.	C	T	.	.	MAF_INRAE=18.354;MAF_USDA=3.529
NC_035085.1	20369620	.	T	A	.	.	MAF_INRAE=5.833;MAF_USDA=33.333
NC_035085.1	20369626	.	TT	AT,TA	.	.	MAF_INRAE=2.5;MAF_USDA=31.25
NC_035085.1	20369627	.	T	A	.	.	MAF_INRAE=2.5
NC_035085.1	20369733	.	G	A	.	.	MAF_INRAE=5.263;MAF_USDA=5.882
NC_035085.1	20369741	.	C	A	.	.	MAF_INRAE=6.667;MAF_USDA=17.647
NC_035085.1	20369768	.	G	A	.	.	MAF_USDA=1.639
NC_035085.1	20369782	.	G	A	.	.	MAF_USDA=1.639
NC_035085.1	20369820	.	A	T	.	.	MAF_USDA=5.882
NC_035085.1	20369831	.	A	T	.	.	MAF_INRAE=5.263;MAF_USDA=8.824
NC_035085.1	20369956	.	G	A	.	.	MAF_INRAE=10.127;MAF_USDA=4.167
NC_035085.1	20369989	.	C	A	.	.	MAF_INRAE=1.667;MAF_USDA=1.639
NC_035085.1	20370003	.	G	C	.	.	MAF_USDA=1.639
NC_035085.1	20370014	.	G	A	.	.	MAF_USDA=10.588
NC_035085.1	20370072	.	A	T	.	.	MAF_USDA=22.917
NC_035085.1	20370081	.	C	A	.	.	MAF_INRAE=10.759;MAF_USDA=20.0
NC_035085.1	20370098	.	A	G	.	.	MAF_USDA=8.197
NC_035085.1	20370153	.	T	G	.	.	MAF_INRAE=45.57;MAF_USDA=18.824
NC_035085.1	20370202	.	G	C	.	.	MAF_INRAE=10.759;MAF_USDA=19.412
NC_035085.1	20370222	.	G	T	.	.	MAF_INRAE=15.789
NC_035085.1	20370239	.	T	C	.	.	MAF_USDA=3.279
NC_035085.1	20370398	.	C	T	.	.	MAF_INRAE=10.526;MAF_USDA=22.917
NC_035085.1	20370503	.	A	C	.	.	MAF_INRAE=3.165;MAF_USDA=8.235
NC_035085.1	20370560	.	G	T	.	.	MAF_INRAE=9.494;MAF_USDA=17.647
NC_035085.1	20370581	.	T	C	.	.	MAF_INRAE=10.526;MAF_USDA=20.833
NC_035085.1	20370590	.	A	G	.	.	MAF_USDA=1.639
NC_035085.1	20370593	.	G	T	.	.	MAF_USDA=4.118
NC_035085.1	20370600	.	C	A	.	.	MAF_INRAE=9.494;MAF_USDA=14.118
NC_035085.1	20370651	.	T	C	.	.	MAF_INRAE=18.354;MAF_USDA=2.353
NC_035085.1	20370992	.	C	T	.	.	MAF_USDA=3.279
NC_035085.1	20371014	.	G	A	.	.	MAF_INRAE=15.19;MAF_USDA=3.279
NC_035085.1	20371226	.	G	T	.	.	MAF_INRAE=10.127
NC_035085.1	20371262	.	A	G	.	.	MAF_INRAE=26.316
NC_035085.1	20371277	.	C	G	.	.	MAF_INRAE=8.861;MAF_USDA=10.0
NC_035085.1	20371287	.	G	T	.	.	MAF_INRAE=10.127;MAF_USDA=18.235
NC_035085.1	20371321	.	A	C	.	.	MAF_INRAE=36.076;MAF_USDA=24.118
NC_035085.1	20371330	.	A	G	.	.	MAF_USDA=12.353
NC_035085.1	20371364	.	G	A	.	.	MAF_INRAE=5.263
NC_035085.1	20371367	.	T	G	.	.	MAF_USDA=1.639
NC_035085.1	20371386	.	C	A	.	.	MAF_USDA=1.639
NC_035085.1	20371432	.	C	A	.	.	MAF_USDA=1.639
NC_035085.1	20371463	.	G	A	.	.	MAF_USDA=4.706
NC_035085.1	20371586	.	A	C	.	.	MAF_INRAE=24.167;MAF_USDA=5.294
NC_035085.1	20371802	.	G	T	.	.	MAF_USDA=7.377
NC_035085.1	20371879	.	T	G	.	.	MAF_INRAE=3.165;MAF_USDA=4.118
NC_035085.1	20371899	.	G	T	.	.	MAF_INRAE=7.5;MAF_USDA=14.118
NC_035085.1	20371903	.	T	G	.	.	MAF_USDA=4.706
NC_035085.1	20371923	.	C	T	.	.	MAF_USDA=1.765
NC_035085.1	20372028	.	A	G	.	.	MAF_INRAE=19.62;MAF_USDA=24.118
NC_035085.1	20372147	.	G	C	.	.	MAF_USDA=2.459
NC_035085.1	20372183	.	G	A	.	.	MAF_USDA=5.738
NC_035085.1	20372211	.	T	A	.	.	MAF_INRAE=36.842;MAF_USDA=18.824
NC_035085.1	20372334	.	C	A	.	.	MAF_INRAE=22.785;MAF_USDA=28.235
NC_035085.1	20372382	.	C	T	.	.	MAF_USDA=3.279
NC_035085.1	20372454	.	A	C	.	.	MAF_USDA=6.557
NC_035085.1	20372487	.	C	T	.	.	MAF_INRAE=15.789
NC_035085.1	20372651	.	A	T	.	.	MAF_INRAE=5.263;MAF_USDA=7.377
NC_035085.1	20372700	.	C	T	.	.	MAF_INRAE=5.263
NC_035085.1	20372704	.	G	A	.	.	MAF_INRAE=26.316;MAF_USDA=11.475
NC_035085.1	20372779	.	A	G	.	.	MAF_INRAE=5.263;MAF_USDA=7.377
NC_035085.1	20372810	.	G	A,T	.	.	MAF_INRAE=5.263;MAF_USDA=1.639
NC_035085.1	20372830	.	G	A	.	.	MAF_INRAE=13.333
NC_035085.1	20372976	.	A	G	.	.	MAF_USDA=1.639
NC_035085.1	20373076	.	G	A	.	.	MAF_INRAE=5.263
NC_035085.1	20373100	.	G	A	.	.	MAF_USDA=1.667
NC_035085.1	20373120	.	G	A	.	.	MAF_USDA=6.25
NC_035085.1	20373178	.	C	T	.	.	MAF_USDA=6.557
NC_035085.1	20373221	.	G	T	.	.	MAF_USDA=1.639
NC_035085.1	20373224	.	A	G	.	.	MAF_USDA=1.639
NC_035085.1	20373227	.	G	T	.	.	MAF_USDA=2.459
NC_035085.1	20373331	.	T	C	.	.	MAF_INRAE=22.152;MAF_USDA=28.824
NC_035085.1	20373449	.	T	C	.	.	MAF_INRAE=5.263;MAF_USDA=8.197
NC_035085.1	20373625	.	G	T	.	.	MAF_USDA=6.557
NC_035085.1	20373627	.	C	T	.	.	MAF_INRAE=5.263;MAF_USDA=5.738
NC_035085.1	20373628	.	G	T	.	.	MAF_USDA=5.294
NC_035085.1	20373632	.	G	T	.	.	MAF_INRAE=5.263;MAF_USDA=5.738
NC_035085.1	20373643	.	A	G	.	.	MAF_USDA=5.738
NC_035085.1	20373735	.	T	C	.	.	MAF_INRAE=5.263;MAF_USDA=7.377
NC_035085.1	20373797	.	C	T	.	.	MAF_INRAE=5.263;MAF_USDA=7.377
NC_035085.1	20373808	.	A	G	.	.	MAF_USDA=4.118
NC_035085.1	20373884	.	G	A	.	.	MAF_INRAE=5.263;MAF_USDA=7.377
NC_035085.1	20373902	.	A	C	.	.	MAF_INRAE=5.263;MAF_USDA=7.377
NC_035085.1	20373946	.	T	C	.	.	MAF_USDA=1.639
NC_035085.1	20373962	.	C	T	.	.	MAF_INRAE=12.5
NC_035085.1	20374048	.	C	T	.	.	MAF_INRAE=12.5;MAF_USDA=2.459
NC_035085.1	20374062	.	A	G	.	.	MAF_INRAE=26.316;MAF_USDA=11.475
NC_035085.1	20374078	.	G	T	.	.	MAF_USDA=2.459
NC_035085.1	20374083	.	A	G	.	.	MAF_INRAE=5.263;MAF_USDA=7.377
NC_035085.1	20374145	.	C	T	.	.	MAF_INRAE=7.5;MAF_USDA=6.548
NC_035085.1	20374158	.	G	A	.	.	MAF_USDA=4.167
NC_035085.1	20374195	.	T	C	.	.	MAF_USDA=6.667
NC_035085.1	20374217	.	T	A	.	.	MAF_USDA=7.5
NC_035085.1	20374218	.	G	A	.	.	MAF_USDA=6.667
NC_035085.1	20374220	.	C	T	.	.	MAF_USDA=7.5
NC_035085.1	20374267	.	G	C	.	.	MAF_USDA=7.5
NC_035085.1	20374320	.	G	C	.	.	MAF_USDA=7.5
NC_035085.1	20374349	.	A	T	.	.	MAF_USDA=7.5
NC_035085.1	20374366	.	A	G	.	.	MAF_USDA=3.333
NC_035085.1	20374369	.	T	G	.	.	MAF_USDA=1.667
NC_035085.1	20374370	.	T	A	.	.	MAF_USDA=7.627
NC_035085.1	20374374	.	G	T	.	.	MAF_USDA=1.667
NC_035085.1	20374418	.	C	G	.	.	MAF_USDA=8.333
NC_035085.1	20374550	.	T	C	.	.	MAF_USDA=4.706
NC_035085.1	20374667	.	T	G	.	.	MAF_INRAE=11.667;MAF_USDA=18.824
NC_035085.1	20374774	.	C	A	.	.	MAF_USDA=4.918
NC_035085.1	20374879	.	G	A	.	.	MAF_USDA=2.459
NC_035085.1	20374919	.	T	C	.	.	MAF_USDA=22.917
NC_035085.1	20374960	.	G	T	.	.	MAF_USDA=3.279
NC_035085.1	20374985	.	A	G	.	.	MAF_USDA=5.738
NC_035085.1	20375035	.	C	T	.	.	MAF_INRAE=7.5;MAF_USDA=5.357
NC_035085.1	20375039	.	G	C	.	.	MAF_USDA=5.833
NC_035085.1	20375043	.	T	C	.	.	MAF_USDA=4.167
NC_035085.1	20375076	.	A	G	.	.	MAF_INRAE=3.333;MAF_USDA=4.167
NC_035085.1	20375136	.	G	A	.	.	MAF_INRAE=7.5;MAF_USDA=4.167
NC_035085.1	20375153	.	A	G	.	.	MAF_USDA=5.833
NC_035085.1	20375168	.	C	T	.	.	MAF_USDA=29.167
NC_035085.1	20375182	.	T	A	.	.	MAF_INRAE=11.667;MAF_USDA=14.881
NC_035085.1	20375188	.	C	A	.	.	MAF_INRAE=11.667;MAF_USDA=14.881
NC_035085.1	20375196	.	A	G	.	.	MAF_INRAE=11.667;MAF_USDA=14.706
NC_035085.1	20375206	.	C	T	.	.	MAF_USDA=4.098
NC_035085.1	20375478	.	T	A	.	.	MAF_USDA=1.667
NC_035085.1	20375503	.	T	G	.	.	MAF_INRAE=46.667;MAF_USDA=2.083
NC_035085.1	20375578	.	C	A	.	.	MAF_INRAE=1.667;MAF_USDA=2.5
NC_035085.1	20375595	.	G	C	.	.	MAF_USDA=2.542
NC_035085.1	20375597	.	G	A	.	.	MAF_USDA=1.695
NC_035085.1	20375641	.	C	T	.	.	MAF_INRAE=8.333;MAF_USDA=2.083
NC_035085.1	20375655	.	A	G	.	.	MAF_INRAE=3.333
NC_035085.1	20375832	.	G	A	.	.	MAF_INRAE=12.5
NC_035085.1	20375915	.	G	A	.	.	MAF_USDA=3.333
NC_035085.1	20375942	.	T	G	.	.	MAF_INRAE=11.667;MAF_USDA=15.476
NC_035085.1	20376001	.	T	A	.	.	MAF_INRAE=11.667;MAF_USDA=15.294
NC_035085.1	20376010	.	T	C	.	.	MAF_USDA=22.941
NC_035085.1	20376148	.	G	T	.	.	MAF_USDA=1.667
NC_035085.1	20376231	.	C	T	.	.	MAF_USDA=10.656
NC_035085.1	20376238	.	C	G	.	.	MAF_USDA=1.639
NC_035085.1	20376273	.	A	G	.	.	MAF_INRAE=5.833;MAF_USDA=9.036
NC_035085.1	20376304	.	G	A	.	.	MAF_USDA=8.333
NC_035085.1	20376354	.	T	A	.	.	MAF_USDA=1.639
NC_035085.1	20376477	.	G	C	.	.	MAF_USDA=22.917
NC_035085.1	20376483	.	C	A	.	.	MAF_USDA=14.583
NC_035085.1	20376495	.	T	A	.	.	MAF_USDA=12.5
NC_035085.1	20377303	.	G	C	.	.	MAF_INRAE=5.263
NC_035085.1	20377356	.	C	A	.	.	MAF_USDA=37.5
NC_035085.1	20377418	.	T	A	.	.	MAF_USDA=37.5
NC_035085.1	20377461	.	A	G	.	.	MAF_USDA=25.0
NC_035085.1	20377524	.	G	A	.	.	MAF_USDA=35.417
NC_035085.1	20377605	.	C	T	.	.	MAF_USDA=19.412
NC_035085.1	20377639	.	G	T	.	.	MAF_INRAE=5.0;MAF_USDA=10.417
NC_035085.1	20377730	.	T	G	.	.	MAF_USDA=1.667
NC_035085.1	20377754	.	T	G	.	.	MAF_INRAE=6.667
NC_035085.1	20377774	.	G	A	.	.	MAF_INRAE=8.861;MAF_USDA=7.059
NC_035085.1	20377783	.	C	T	.	.	MAF_USDA=5.738
NC_035085.1	20377851	.	T	A	.	.	MAF_INRAE=10.127;MAF_USDA=13.529
NC_035085.1	20377860	.	A	C	.	.	MAF_INRAE=6.329;MAF_USDA=10.417
NC_035085.1	20377872	.	C	T	.	.	MAF_USDA=1.639
NC_035085.1	20377877	.	G	T	.	.	MAF_USDA=1.639
NC_035085.1	20377878	.	C	A	.	.	MAF_USDA=1.639
NC_035085.1	20377904	.	T	A	.	.	MAF_USDA=1.639
NC_035085.1	20377924	.	C	T	.	.	MAF_INRAE=8.861;MAF_USDA=8.929
NC_035085.1	20377998	.	C	T	.	.	MAF_INRAE=5.263;MAF_USDA=7.377
NC_035085.1	20378030	.	A	T	.	.	MAF_INRAE=2.5;MAF_USDA=4.167
NC_035085.1	20378039	.	T	A	.	.	MAF_USDA=4.167
NC_035085.1	20378041	.	A	T	.	.	MAF_USDA=4.167
NC_035085.1	20378077	.	C	T	.	.	MAF_USDA=1.639
NC_035085.1	20378154	.	A	C	.	.	MAF_USDA=7.377
NC_035085.1	20378161	.	G	A	.	.	MAF_INRAE=5.263;MAF_USDA=7.377
NC_035085.1	20378182	.	G	A	.	.	MAF_INRAE=1.667;MAF_USDA=2.459
NC_035085.1	20378204	.	A	T	.	.	MAF_INRAE=12.5
NC_035085.1	20378235	.	G	A	.	.	MAF_INRAE=5.263
NC_035085.1	20378320	.	G	T	.	.	MAF_USDA=5.294
NC_035085.1	20378345	.	C	T	.	.	MAF_USDA=7.377
NC_035085.1	20378377	.	G	C	.	.	MAF_INRAE=13.333;MAF_USDA=2.459
NC_035085.1	20378432	.	C	T	.	.	MAF_INRAE=5.263;MAF_USDA=7.377
NC_035085.1	20378434	.	C	T	.	.	MAF_USDA=7.377
NC_035085.1	20378437	.	G	A	.	.	MAF_USDA=7.377
NC_035085.1	20378500	.	T	A	.	.	MAF_INRAE=5.263;MAF_USDA=7.377
NC_035085.1	20378511	.	A	G	.	.	MAF_INRAE=13.333;MAF_USDA=8.824
NC_035085.1	20378549	.	T	G	.	.	MAF_INRAE=22.785;MAF_USDA=45.833
NC_035085.1	20378558	.	T	C	.	.	MAF_INRAE=5.263;MAF_USDA=7.377
NC_035085.1	20378579	.	C	A	.	.	MAF_INRAE=5.263;MAF_USDA=7.377
NC_035085.1	20378586	.	T	C	.	.	MAF_USDA=1.639
NC_035085.1	20378589	.	T	G	.	.	MAF_INRAE=5.263
NC_035085.1	20378692	.	T	C	.	.	MAF_INRAE=5.263;MAF_USDA=7.377
NC_035085.1	20378700	.	C	A	.	.	MAF_USDA=4.098
NC_035085.1	20378729	.	C	A	.	.	MAF_INRAE=5.263;MAF_USDA=7.377
NC_035085.1	20378776	.	C	A	.	.	MAF_INRAE=19.62;MAF_USDA=17.647
NC_035085.1	20378787	.	G	T	.	.	MAF_INRAE=19.62;MAF_USDA=18.235
NC_035085.1	20378812	.	T	G	.	.	MAF_INRAE=12.5;MAF_USDA=2.459
NC_035085.1	20378819	.	T	G	.	.	MAF_USDA=6.557
NC_035085.1	20378853	.	A	G	.	.	MAF_INRAE=10.127;MAF_USDA=12.941
NC_035085.1	20378888	.	A	T	.	.	MAF_INRAE=5.833;MAF_USDA=5.738
NC_035085.1	20378956	.	A	C	.	.	MAF_INRAE=19.62;MAF_USDA=23.529
NC_035085.1	20378971	.	G	A	.	.	MAF_INRAE=20.253;MAF_USDA=24.706
NC_035085.1	20378996	.	A	G	.	.	MAF_INRAE=15.0;MAF_USDA=1.639
NC_035085.1	20379040	.	A	C	.	.	MAF_INRAE=20.253;MAF_USDA=22.941
NC_035085.1	20379043	.	G	T	.	.	MAF_INRAE=20.0;MAF_USDA=23.529
NC_035085.1	20379083	.	T	A	.	.	MAF_INRAE=19.167
NC_035085.1	20379085	.	C	A	.	.	MAF_INRAE=19.167
NC_035085.1	20379091	.	T	A	.	.	MAF_INRAE=19.167
NC_035085.1	20379102	.	A	G	.	.	MAF_INRAE=19.167
NC_035085.1	20379103	.	C	G	.	.	MAF_INRAE=19.167
NC_035085.1	20379122	.	G	A	.	.	MAF_USDA=1.639
NC_035085.1	20379125	.	A	T	.	.	MAF_USDA=1.639
NC_035085.1	20379150	.	C	G	.	.	MAF_INRAE=24.167;MAF_USDA=14.706
NC_035085.1	20379170	.	A	G	.	.	MAF_INRAE=20.253;MAF_USDA=23.529
NC_035085.1	20379192	.	A	C	.	.	MAF_INRAE=31.579
NC_035085.1	20379195	.	A	G	.	.	MAF_INRAE=6.667;MAF_USDA=14.706
NC_035085.1	20379201	.	A	G	.	.	MAF_INRAE=13.333;MAF_USDA=8.824
NC_035085.1	20379228	.	G	A	.	.	MAF_INRAE=13.924;MAF_USDA=25.882
NC_035085.1	20379264	.	T	C	.	.	MAF_INRAE=11.392;MAF_USDA=17.059
NC_035085.1	20379269	.	T	C	.	.	MAF_INRAE=13.333;MAF_USDA=12.353
NC_035085.1	20379276	.	C	A	.	.	MAF_USDA=24.118
NC_035085.1	20379277	.	A	T	.	.	MAF_USDA=24.118
NC_035085.1	20379278	.	A	T	.	.	MAF_USDA=24.118
NC_035085.1	20379290	.	C	G	.	.	MAF_INRAE=5.263
NC_035085.1	20379297	.	A	G	.	.	MAF_INRAE=21.519;MAF_USDA=24.706
NC_035085.1	20379298	.	A	T	.	.	MAF_INRAE=22.5;MAF_USDA=24.706
NC_035085.1	20379305	.	G	T	.	.	MAF_USDA=3.279
NC_035085.1	20379310	.	A	T	.	.	MAF_INRAE=19.62;MAF_USDA=22.941
NC_035085.1	20379342	.	C	G	.	.	MAF_USDA=4.918
NC_035085.1	20379352	.	G	T	.	.	MAF_INRAE=19.167
NC_035085.1	20379378	.	G	T	.	.	MAF_INRAE=11.667;MAF_USDA=27.083
NC_035085.1	20379409	.	G	T	.	.	MAF_INRAE=10.127;MAF_USDA=8.333
NC_035085.1	20379434	.	G	A	.	.	MAF_INRAE=20.253;MAF_USDA=22.941
NC_035085.1	20379463	.	G	T	.	.	MAF_INRAE=11.392;MAF_USDA=21.765
NC_035085.1	20379523	.	C	A	.	.	MAF_INRAE=1.667;MAF_USDA=2.459
NC_035085.1	20379534	.	A	T	.	.	MAF_INRAE=11.667;MAF_USDA=8.824
NC_035085.1	20379562	.	G	A	.	.	MAF_INRAE=10.759;MAF_USDA=17.059
NC_035085.1	20379573	.	T	A	.	.	MAF_USDA=1.639
NC_035085.1	20379588	.	G	T	.	.	MAF_USDA=4.918
NC_035085.1	20379594	.	A	G	.	.	MAF_INRAE=17.722;MAF_USDA=19.412
NC_035085.1	20379606	.	G	A	.	.	MAF_INRAE=10.759;MAF_USDA=16.667
NC_035085.1	20379620	.	G	A	.	.	MAF_INRAE=5.263
NC_035085.1	20379642	.	C	A	.	.	MAF_INRAE=10.127;MAF_USDA=15.294
NC_035085.1	20379643	.	C	T	.	.	MAF_USDA=9.836
NC_035085.1	20379650	.	C	T	.	.	MAF_INRAE=5.263;MAF_USDA=9.836
NC_035085.1	20379653	.	A	T	.	.	MAF_INRAE=11.667;MAF_USDA=15.294
NC_035085.1	20379654	.	C	T	.	.	MAF_USDA=9.836
NC_035085.1	20379668	.	C	T	.	.	MAF_INRAE=1.667;MAF_USDA=1.639
NC_035085.1	20379732	.	C	T	.	.	MAF_INRAE=6.962;MAF_USDA=10.417
NC_035085.1	20379738	.	A	T	.	.	MAF_USDA=13.115
NC_035085.1	20379752	.	T	G	.	.	MAF_INRAE=24.167;MAF_USDA=4.706
NC_035085.1	20379829	.	C	G	.	.	MAF_USDA=4.118
NC_035085.1	20379840	.	A	G	.	.	MAF_INRAE=15.789;MAF_USDA=2.459
NC_035085.1	20379850	.	C	T	.	.	MAF_USDA=3.279
NC_035085.1	20379896	.	A	C	.	.	MAF_INRAE=5.263;MAF_USDA=10.833
NC_035085.1	20379917	.	T	C	.	.	MAF_INRAE=5.263;MAF_USDA=10.833
NC_035085.1	20379967	.	C	A	.	.	MAF_INRAE=5.263
NC_035085.1	20379983	.	A	T	.	.	MAF_INRAE=5.263;MAF_USDA=10.0
NC_035085.1	20379998	.	G	C	.	.	MAF_INRAE=15.789
NC_035085.1	20380044	.	A	C	.	.	MAF_INRAE=11.392;MAF_USDA=17.059
NC_035085.1	20380050	.	T	A	.	.	MAF_INRAE=11.392;MAF_USDA=16.471
NC_035085.1	20380108	.	A	G	.	.	MAF_INRAE=11.392;MAF_USDA=16.471
NC_035085.1	20380161	.	T	C	.	.	MAF_USDA=2.459
NC_035085.1	20380179	.	G	A	.	.	MAF_INRAE=10.127;MAF_USDA=17.647
NC_035085.1	20380190	.	G	T	.	.	MAF_INRAE=10.759;MAF_USDA=16.471
NC_035085.1	20380196	.	T	G	.	.	MAF_INRAE=10.759;MAF_USDA=16.471
NC_035085.1	20380232	.	T	A	.	.	MAF_USDA=2.459
NC_035085.1	20380242	.	G	T	.	.	MAF_INRAE=11.392;MAF_USDA=16.471
NC_035085.1	20380256	.	T	G	.	.	MAF_USDA=7.377
NC_035085.1	20380272	.	T	A	.	.	MAF_INRAE=10.759;MAF_USDA=16.471
NC_035085.1	20380274	.	A	G	.	.	MAF_INRAE=12.5;MAF_USDA=16.471
NC_035085.1	20380280	.	T	C	.	.	MAF_INRAE=12.5;MAF_USDA=8.824
NC_035085.1	20380339	.	A	G	.	.	MAF_INRAE=10.127;MAF_USDA=16.667
NC_035085.1	20380355	.	G	T	.	.	MAF_INRAE=5.696;MAF_USDA=10.588
NC_035085.1	20380356	.	C	T	.	.	MAF_INRAE=10.759;MAF_USDA=17.059
NC_035085.1	20380423	.	G	T	.	.	MAF_INRAE=11.392;MAF_USDA=17.059
NC_035085.1	20380433	.	G	A	.	.	MAF_USDA=10.656
NC_035085.1	20380439	.	A	G	.	.	MAF_INRAE=11.392;MAF_USDA=15.294
NC_035085.1	20380484	.	T	A	.	.	MAF_USDA=1.639
NC_035085.1	20380505	.	A	C	.	.	MAF_INRAE=13.333;MAF_USDA=8.824
NC_035085.1	20380533	.	C	T	.	.	MAF_USDA=4.098
NC_035085.1	20380555	.	T	G	.	.	MAF_INRAE=10.759;MAF_USDA=10.119
NC_035085.1	20380573	.	C	T	.	.	MAF_USDA=1.667
NC_035085.1	20380582	.	C	A	.	.	MAF_INRAE=10.759;MAF_USDA=10.119
NC_035085.1	20380613	.	A	G	.	.	MAF_INRAE=18.987;MAF_USDA=14.881
NC_035085.1	20380633	.	C	A	.	.	MAF_INRAE=11.392;MAF_USDA=20.238
NC_035085.1	20380634	.	G	A	.	.	MAF_INRAE=6.667;MAF_USDA=20.238
NC_035085.1	20380691	.	C	G	.	.	MAF_INRAE=13.333;MAF_USDA=8.929
NC_035085.1	20380746	.	T	C	.	.	MAF_USDA=4.167
NC_035085.1	20380786	.	G	T	.	.	MAF_INRAE=13.333;MAF_USDA=8.929
NC_035085.1	20380810	.	T	G	.	.	MAF_USDA=1.667
NC_035085.1	20380843	.	A	G	.	.	MAF_USDA=1.667
NC_035085.1	20380867	.	C	T	.	.	MAF_INRAE=30.38;MAF_USDA=30.952
NC_035085.1	20380870	.	A	C	.	.	MAF_USDA=6.667
NC_035085.1	20380897	.	G	T	.	.	MAF_INRAE=41.772;MAF_USDA=28.571
NC_035085.1	20380900	.	G	A	.	.	MAF_INRAE=49.167;MAF_USDA=40.476
NC_035085.1	20380923	.	A	G	.	.	MAF_INRAE=9.494;MAF_USDA=12.5
NC_035085.1	20380936	.	T	A	.	.	MAF_INRAE=9.494;MAF_USDA=12.5
NC_035085.1	20380938	.	C	A	.	.	MAF_USDA=7.5
NC_035085.1	20380956	.	G	C	.	.	MAF_INRAE=36.076;MAF_USDA=47.619
NC_035085.1	20380983	.	G	T	.	.	MAF_INRAE=5.263;MAF_USDA=11.667
NC_035085.1	20381009	.	A	G	.	.	MAF_INRAE=18.354;MAF_USDA=23.214
NC_035085.1	20381017	.	C	A	.	.	MAF_INRAE=5.263;MAF_USDA=10.833
NC_035085.1	20381025	.	C	A	.	.	MAF_INRAE=20.253;MAF_USDA=33.333
NC_035085.1	20381049	.	G	T	.	.	MAF_USDA=29.167
NC_035085.1	20381077	.	G	A	.	.	MAF_USDA=3.279
NC_035085.1	20381092	.	C	T	.	.	MAF_INRAE=26.667;MAF_USDA=11.176
NC_035085.1	20381120	.	A	G	.	.	MAF_INRAE=19.62;MAF_USDA=23.529
NC_035085.1	20381144	.	T	C	.	.	MAF_INRAE=20.253;MAF_USDA=23.529
NC_035085.1	20381156	.	G	C	.	.	MAF_INRAE=13.333;MAF_USDA=20.833
NC_035085.1	20381181	.	A	G	.	.	MAF_INRAE=20.253;MAF_USDA=23.529
NC_035085.1	20381198	.	G	T	.	.	MAF_INRAE=8.861;MAF_USDA=6.471
NC_035085.1	20381204	.	C	A	.	.	MAF_INRAE=20.253;MAF_USDA=22.941
NC_035085.1	20381221	.	A	C	.	.	MAF_INRAE=13.333;MAF_USDA=25.0
NC_035085.1	20381279	.	G	T	.	.	MAF_USDA=3.333
NC_035085.1	20381289	.	A	C	.	.	MAF_INRAE=20.253
NC_035085.1	20381309	.	T	A	.	.	MAF_USDA=5.0
NC_035085.1	20381332	.	G	A	.	.	MAF_INRAE=26.316
NC_035085.1	20381335	.	A	C	.	.	MAF_INRAE=31.646;MAF_USDA=12.5
NC_035085.1	20381404	.	T	C	.	.	MAF_INRAE=18.987;MAF_USDA=21.176
NC_035085.1	20381441	.	G	C	.	.	MAF_INRAE=10.127;MAF_USDA=10.417
NC_035085.1	20381449	.	T	A	.	.	MAF_USDA=1.639
NC_035085.1	20381453	.	A	G	.	.	MAF_INRAE=19.62;MAF_USDA=21.765
NC_035085.1	20381491	.	C	A	.	.	MAF_INRAE=19.62;MAF_USDA=21.176
NC_035085.1	20381501	.	G	C	.	.	MAF_INRAE=19.62;MAF_USDA=22.353
NC_035085.1	20381525	.	G	A	.	.	MAF_USDA=3.279
NC_035085.1	20381564	.	A	G	.	.	MAF_USDA=3.279
NC_035085.1	20381576	.	C	T	.	.	MAF_INRAE=11.392;MAF_USDA=15.294
NC_035085.1	20381580	.	G	A	.	.	MAF_USDA=5.738
NC_035085.1	20381654	.	G	T	.	.	MAF_USDA=4.167
NC_035085.1	20381679	.	G	C	.	.	MAF_INRAE=12.5;MAF_USDA=25.0
NC_035085.1	20381683	.	G	A	.	.	MAF_INRAE=5.263;MAF_USDA=13.095
NC_035085.1	20382682	.	G	T	.	.	MAF_INRAE=13.333;MAF_USDA=25.0
NC_035085.1	20382691	.	T	C	.	.	MAF_INRAE=20.253;MAF_USDA=20.238
NC_035085.1	20382692	.	T	A	.	.	MAF_INRAE=20.0;MAF_USDA=20.238
NC_035085.1	20382706	.	A	T	.	.	MAF_INRAE=43.333
NC_035085.1	20382707	.	A	T	.	.	MAF_INRAE=6.962;MAF_USDA=10.417
NC_035085.1	20382899	.	G	A	.	.	MAF_USDA=3.279
NC_035085.1	20383575	.	C	A	.	.	MAF_USDA=8.333
NC_035085.1	20383762	.	T	G	.	.	MAF_USDA=1.639
NC_035085.1	20383763	.	T	G	.	.	MAF_USDA=1.639
NC_035085.1	20383786	.	T	G	.	.	MAF_USDA=1.639
NC_035085.1	20383861	.	C	T	.	.	MAF_USDA=1.639
NC_035085.1	20383943	.	C	T	.	.	MAF_USDA=7.377
NC_035085.1	20383955	.	T	A	.	.	MAF_USDA=4.098
NC_035085.1	20383967	.	C	A	.	.	MAF_USDA=4.098
NC_035085.1	20383972	.	G	T	.	.	MAF_INRAE=3.165;MAF_USDA=4.118
NC_035085.1	20383977	.	C	A	.	.	MAF_USDA=5.738
NC_035085.1	20384004	.	T	C	.	.	MAF_INRAE=8.861;MAF_USDA=18.824
NC_035085.1	20384052	.	T	C	.	.	MAF_USDA=4.098
NC_035085.1	20384069	.	A	G	.	.	MAF_INRAE=10.127;MAF_USDA=31.765
NC_035085.1	20384121	.	C	T	.	.	MAF_USDA=2.459
NC_035085.1	20384142	.	T	C	.	.	MAF_USDA=4.098
NC_035085.1	20384151	.	A	G	.	.	MAF_INRAE=8.228;MAF_USDA=11.765
NC_035085.1	20384262	.	G	A	.	.	MAF_USDA=3.529
NC_035085.1	20384281	.	C	T	.	.	MAF_INRAE=8.861;MAF_USDA=3.529
NC_035085.1	20384495	.	G	T	.	.	MAF_INRAE=10.127;MAF_USDA=4.118
NC_035085.1	20384559	.	G	A	.	.	MAF_USDA=9.836
NC_035085.1	20384660	.	C	A	.	.	MAF_INRAE=2.5
NC_035085.1	20384663	.	C	A	.	.	MAF_USDA=7.377
NC_035085.1	20384666	.	A	G	.	.	MAF_USDA=34.118
NC_035085.1	20384711	.	A	G	.	.	MAF_INRAE=2.5;MAF_USDA=12.295
NC_035085.1	20384714	.	G	A	.	.	MAF_INRAE=2.5;MAF_USDA=11.475
NC_035085.1	20384719	.	T	A	.	.	MAF_INRAE=2.5
NC_035085.1	20384724	.	T	C	.	.	MAF_INRAE=2.5;MAF_USDA=13.115
NC_035085.1	20384727	.	C	T	.	.	MAF_INRAE=2.5;MAF_USDA=12.295
NC_035085.1	20384735	.	T	A	.	.	MAF_INRAE=2.5;MAF_USDA=11.475
NC_035085.1	20384742	.	T	C	.	.	MAF_INRAE=2.5;MAF_USDA=12.295
NC_035085.1	20384748	.	T	C	.	.	MAF_INRAE=2.5;MAF_USDA=12.295
NC_035085.1	20384761	.	C	G	.	.	MAF_INRAE=2.5
NC_035085.1	20384765	.	T	C	.	.	MAF_INRAE=2.5
NC_035085.1	20384771	.	A	G	.	.	MAF_INRAE=17.5
NC_035085.1	20384774	.	T	C	.	.	MAF_INRAE=17.5
NC_035085.1	20384780	.	T	C	.	.	MAF_INRAE=16.667
NC_035085.1	20384785	.	A	T	.	.	MAF_INRAE=17.5
NC_035085.1	20384786	.	T	C	.	.	MAF_USDA=15.574
NC_035085.1	20384791	.	T	A	.	.	MAF_INRAE=17.5
NC_035085.1	20384799	.	C	T	.	.	MAF_INRAE=17.5
NC_035085.1	20384804	.	A	G	.	.	MAF_USDA=4.918
NC_035085.1	20384819	.	G	A	.	.	MAF_INRAE=7.5
NC_035085.1	20384843	.	G	A	.	.	MAF_INRAE=5.833
NC_035085.1	20384861	.	C	T	.	.	MAF_INRAE=5.833
NC_035085.1	20384862	.	A	G	.	.	MAF_INRAE=5.833
NC_035085.1	20384920	.	C	T	.	.	MAF_INRAE=6.329;MAF_USDA=10.417
NC_035085.1	20384966	.	C	T	.	.	MAF_USDA=8.197
NC_035085.1	20385004	.	C	T	.	.	MAF_USDA=13.115
NC_035085.1	20385005	.	C	A	.	.	MAF_USDA=13.934
NC_035085.1	20385026	.	C	G	.	.	MAF_USDA=20.492
NC_035085.1	20385041	.	C	T	.	.	MAF_USDA=3.279
NC_035085.1	20385043	.	T	C	.	.	MAF_INRAE=4.167
NC_035085.1	20385050	.	A	T	.	.	MAF_INRAE=6.667;MAF_USDA=9.016
NC_035085.1	20385051	.	G	C	.	.	MAF_INRAE=6.667;MAF_USDA=9.836
NC_035085.1	20385058	.	G	A	.	.	MAF_INRAE=5.833;MAF_USDA=9.016
NC_035085.1	20385064	.	C	T	.	.	MAF_INRAE=5.833;MAF_USDA=8.197
NC_035085.1	20385066	.	C	T	.	.	MAF_INRAE=5.833;MAF_USDA=8.197
NC_035085.1	20385072	.	C	G	.	.	MAF_INRAE=2.5
NC_035085.1	20385077	.	G	C	.	.	MAF_INRAE=5.833
NC_035085.1	20385078	.	C	A	.	.	MAF_INRAE=5.0;MAF_USDA=7.377
NC_035085.1	20385098	.	C	T	.	.	MAF_USDA=18.75
NC_035085.1	20385157	.	G	T	.	.	MAF_USDA=7.377
NC_035085.1	20385228	.	G	T	.	.	MAF_USDA=1.639
NC_035085.1	20385242	.	G	A	.	.	MAF_USDA=7.377
NC_035085.1	20385251	.	A	T	.	.	MAF_INRAE=43.038;MAF_USDA=17.647
NC_035085.1	20385374	.	G	A	.	.	MAF_INRAE=26.316
NC_035085.1	20385458	.	C	T	.	.	MAF_INRAE=8.861;MAF_USDA=4.118
NC_035085.1	20385732	.	T	C	.	.	MAF_INRAE=10.127;MAF_USDA=40.0
NC_035085.1	20385736	.	C	G	.	.	MAF_INRAE=8.333;MAF_USDA=40.0
NC_035085.1	20385795	.	T	G	.	.	MAF_INRAE=35.443;MAF_USDA=20.0
NC_035085.1	20385810	.	G	A	.	.	MAF_INRAE=6.962;MAF_USDA=10.417
NC_035085.1	20385838	.	G	A	.	.	MAF_INRAE=1.667;MAF_USDA=1.639
NC_035085.1	20385964	.	C	T	.	.	MAF_USDA=1.639
NC_035085.1	20385996	.	C	T	.	.	MAF_INRAE=6.962;MAF_USDA=4.118
NC_035085.1	20385997	.	A	C	.	.	MAF_INRAE=5.833;MAF_USDA=4.118
NC_035085.1	20386166	.	T	C	.	.	MAF_INRAE=1.667;MAF_USDA=9.412
NC_035085.1	20386222	.	T	C	.	.	MAF_USDA=1.639
NC_035085.1	20386236	.	A	T	.	.	MAF_INRAE=6.962;MAF_USDA=10.417
NC_035085.1	20386246	.	A	T	.	.	MAF_USDA=1.639
NC_035085.1	20386282	.	G	A	.	.	MAF_USDA=3.279
NC_035085.1	20386375	.	A	C	.	.	MAF_INRAE=8.861;MAF_USDA=5.294
NC_035085.1	20386417	.	G	C	.	.	MAF_INRAE=8.228;MAF_USDA=14.706
NC_035085.1	20386435	.	G	A	.	.	MAF_USDA=1.639
NC_035085.1	20386451	.	T	A	.	.	MAF_INRAE=13.333;MAF_USDA=8.824
NC_035085.1	20386534	.	T	G	.	.	MAF_INRAE=1.667;MAF_USDA=11.765
NC_035085.1	20386564	.	T	A	.	.	MAF_USDA=2.941
NC_035085.1	20386566	.	G	A	.	.	MAF_USDA=2.941
NC_035085.1	20386599	.	C	T	.	.	MAF_INRAE=8.861
NC_035085.1	20386605	.	C	A	.	.	MAF_INRAE=10.127;MAF_USDA=31.176
NC_035085.1	20386658	.	C	T	.	.	MAF_USDA=1.765
NC_035085.1	20386695	.	A	T	.	.	MAF_INRAE=22.785
NC_035085.1	20386749	.	G	A	.	.	MAF_USDA=1.639
NC_035085.1	20386787	.	G	T	.	.	MAF_USDA=1.639
NC_035085.1	20386851	.	C	T	.	.	MAF_INRAE=48.734;MAF_USDA=39.412
NC_035085.1	20386881	.	C	A	.	.	MAF_INRAE=6.962;MAF_USDA=4.118
NC_035085.1	20386902	.	A	T	.	.	MAF_USDA=2.459
NC_035085.1	20386917	.	G	A	.	.	MAF_INRAE=41.772;MAF_USDA=36.471
NC_035085.1	20386921	.	C	T	.	.	MAF_INRAE=8.861;MAF_USDA=6.471
NC_035085.1	20386922	.	G	A	.	.	MAF_INRAE=23.418
NC_035085.1	20386967	.	A	T	.	.	MAF_USDA=7.377
NC_035085.1	20387225	.	G	T	.	.	MAF_INRAE=6.962;MAF_USDA=4.118
NC_035085.1	20387248	.	T	A	.	.	MAF_INRAE=8.861;MAF_USDA=5.294
NC_035085.1	20387251	.	A	G	.	.	MAF_INRAE=6.962;MAF_USDA=10.417
NC_035085.1	20387268	.	G	A	.	.	MAF_USDA=7.377
NC_035085.1	20387271	.	T	C	.	.	MAF_INRAE=8.861;MAF_USDA=4.118
NC_035085.1	20387313	.	C	T	.	.	MAF_USDA=1.639
NC_035085.1	20387419	.	T	G	.	.	MAF_INRAE=6.962;MAF_USDA=10.417
NC_035085.1	20387422	.	G	T	.	.	MAF_INRAE=5.833;MAF_USDA=10.417
NC_035085.1	20387486	.	C	T	.	.	MAF_USDA=1.639
NC_035085.1	20387656	.	T	C	.	.	MAF_INRAE=13.333;MAF_USDA=16.471
NC_035085.1	20387660	.	G	T	.	.	MAF_INRAE=26.316;MAF_USDA=4.098
NC_035085.1	20387663	.	G	T	.	.	MAF_USDA=16.471
NC_035085.1	20387692	.	C	T	.	.	MAF_USDA=2.5
NC_035085.1	20387735	.	T	C	.	.	MAF_INRAE=39.167;MAF_USDA=30.588
NC_035085.1	20387855	.	G	A	.	.	MAF_INRAE=5.263
NC_035085.1	20387938	.	G	C	.	.	MAF_INRAE=6.962;MAF_USDA=10.417
NC_035085.1	20388023	.	T	C	.	.	MAF_INRAE=5.833
NC_035085.1	20388029	.	T	A	.	.	MAF_INRAE=7.5
NC_035085.1	20388038	.	C	T	.	.	MAF_INRAE=6.962
NC_035085.1	20388079	.	A	C	.	.	MAF_INRAE=6.962;MAF_USDA=10.417
NC_035085.1	20388175	.	T	C	.	.	MAF_USDA=33.051
NC_035085.1	20388285	.	C	T	.	.	MAF_INRAE=6.962;MAF_USDA=12.5
NC_035085.1	20388464	.	C	T	.	.	MAF_INRAE=6.962;MAF_USDA=10.417
NC_035085.1	20388468	.	A	T	.	.	MAF_INRAE=22.5;MAF_USDA=20.0
NC_035085.1	20388492	.	T	C	.	.	MAF_INRAE=24.051;MAF_USDA=31.176
NC_035085.1	20388493	.	T	C	.	.	MAF_INRAE=20.0;MAF_USDA=31.176
NC_035085.1	20388494	.	G	A	.	.	MAF_INRAE=20.0;MAF_USDA=31.176
NC_035085.1	20388601	.	A	C	.	.	MAF_INRAE=6.962;MAF_USDA=3.529
NC_035085.1	20388661	.	C	A	.	.	MAF_USDA=1.639
NC_035085.1	20388715	.	A	T	.	.	MAF_INRAE=6.962;MAF_USDA=10.417
NC_035085.1	20388788	.	G	C	.	.	MAF_INRAE=6.962;MAF_USDA=10.417
NC_035085.1	20388817	.	A	C	.	.	MAF_INRAE=6.962;MAF_USDA=3.529
NC_035085.1	20388822	.	G	A	.	.	MAF_INRAE=2.532;MAF_USDA=5.294
NC_035085.1	20388828	.	C	T	.	.	MAF_INRAE=6.667;MAF_USDA=3.279
NC_035085.1	20388885	.	A	T	.	.	MAF_INRAE=5.833;MAF_USDA=5.294
NC_035085.1	20388888	.	G	A	.	.	MAF_INRAE=18.333;MAF_USDA=5.882
NC_035085.1	20388938	.	C	T	.	.	MAF_INRAE=6.962;MAF_USDA=5.294
NC_035085.1	20388979	.	A	G	.	.	MAF_USDA=6.557
NC_035085.1	20389031	.	T	C	.	.	MAF_INRAE=10.127;MAF_USDA=7.647
NC_035085.1	20389091	.	A	G	.	.	MAF_USDA=3.279
NC_035085.1	20389101	.	G	C	.	.	MAF_USDA=7.377
NC_035085.1	20389103	.	T	A	.	.	MAF_USDA=7.377
NC_035085.1	20389130	.	T	A	.	.	MAF_INRAE=3.165;MAF_USDA=4.118
NC_035085.1	20389131	.	A	C	.	.	MAF_USDA=5.294
NC_035085.1	20389223	.	A	T	.	.	MAF_USDA=4.918
NC_035085.1	20389269	.	C	A	.	.	MAF_USDA=2.459
NC_035085.1	20389346	.	A	G	.	.	MAF_INRAE=12.5;MAF_USDA=8.824
NC_035085.1	20389358	.	T	A	.	.	MAF_INRAE=37.342;MAF_USDA=7.647
NC_035085.1	20389683	.	C	A	.	.	MAF_INRAE=10.526;MAF_USDA=3.529
NC_035085.1	20389869	.	C	T	.	.	MAF_INRAE=23.418;MAF_USDA=32.353
NC_035085.1	20389900	.	C	A	.	.	MAF_USDA=4.167
NC_035085.1	20390079	.	A	C	.	.	MAF_USDA=8.824
NC_035085.1	20390093	.	G	C	.	.	MAF_INRAE=6.962;MAF_USDA=10.417
NC_035085.1	20390114	.	T	C	.	.	MAF_INRAE=5.263
NC_035085.1	20390131	.	G	A	.	.	MAF_INRAE=3.165;MAF_USDA=4.118
NC_035085.1	20390284	.	A	G	.	.	MAF_INRAE=6.962;MAF_USDA=10.417
NC_035085.1	20390377	.	G	A	.	.	MAF_INRAE=3.165;MAF_USDA=4.118
NC_035085.1	20390409	.	G	C	.	.	MAF_INRAE=15.833
NC_035085.1	20390447	.	C	T	.	.	MAF_INRAE=6.962;MAF_USDA=10.417
NC_035085.1	20390522	.	A	G	.	.	MAF_USDA=2.083
NC_035085.1	20390524	.	G	T	.	.	MAF_USDA=10.417
NC_035085.1	20390555	.	T	C	.	.	MAF_INRAE=6.962;MAF_USDA=10.417
NC_035085.1	20390575	.	G	A	.	.	MAF_INRAE=23.418;MAF_USDA=30.588
NC_035085.1	20390620	.	G	T	.	.	MAF_USDA=1.765
NC_035085.1	20390626	.	A	T	.	.	MAF_INRAE=12.5
NC_035085.1	20390671	.	G	A	.	.	MAF_INRAE=36.709;MAF_USDA=5.882
NC_035085.1	20390672	.	T	C	.	.	MAF_USDA=1.765
NC_035085.1	20390699	.	G	A	.	.	MAF_INRAE=7.5;MAF_USDA=9.016
NC_035085.1	20390726	.	T	A	.	.	MAF_INRAE=7.5;MAF_USDA=36.471
NC_035085.1	20390909	.	G	A	.	.	MAF_INRAE=6.962;MAF_USDA=10.417
NC_035085.1	20390923	.	G	A	.	.	MAF_USDA=1.667
NC_035085.1	20391001	.	C	T	.	.	MAF_USDA=1.639
NC_035085.1	20391047	.	C	A	.	.	MAF_USDA=2.941
NC_035085.1	20391056	.	G	T	.	.	MAF_USDA=1.639
NC_035085.1	20391059	.	A	C	.	.	MAF_USDA=3.279
NC_035085.1	20391121	.	G	A	.	.	MAF_INRAE=6.962;MAF_USDA=10.417
NC_035085.1	20391176	.	C	T	.	.	MAF_INRAE=15.0
NC_035085.1	20391188	.	G	A	.	.	MAF_INRAE=3.165;MAF_USDA=4.118
NC_035085.1	20391196	.	T	C	.	.	MAF_USDA=2.459
NC_035085.1	20391243	.	T	C	.	.	MAF_INRAE=6.962
NC_035085.1	20391254	.	T	C	.	.	MAF_INRAE=31.013;MAF_USDA=44.706
NC_035085.1	20391327	.	G	A	.	.	MAF_INRAE=18.333;MAF_USDA=5.294
NC_035085.1	20391442	.	C	T	.	.	MAF_USDA=1.639
NC_035085.1	20391466	.	C	T	.	.	MAF_USDA=3.529
NC_035085.1	20391494	.	C	T	.	.	MAF_USDA=1.639
NC_035085.1	20391512	.	G	A	.	.	MAF_INRAE=13.333;MAF_USDA=8.824
NC_035085.1	20391538	.	A	T	.	.	MAF_INRAE=1.667;MAF_USDA=1.639
NC_035085.1	20391623	.	C	G	.	.	MAF_USDA=3.279
NC_035085.1	20391740	.	C	A	.	.	MAF_USDA=3.279
NC_035085.1	20391844	.	G	A	.	.	MAF_INRAE=23.418;MAF_USDA=19.412
NC_035085.1	20391904	.	C	A	.	.	MAF_INRAE=5.263
NC_035085.1	20391925	.	C	T	.	.	MAF_INRAE=5.833;MAF_USDA=10.417
NC_035085.1	20391943	.	A	C	.	.	MAF_INRAE=10.526;MAF_USDA=10.417
NC_035085.1	20391945	.	A	T	.	.	MAF_USDA=10.417
NC_035085.1	20391987	.	T	C	.	.	MAF_INRAE=5.263
NC_035085.1	20392004	.	C	T	.	.	MAF_INRAE=6.962;MAF_USDA=10.417
NC_035085.1	20392012	.	A	C	.	.	MAF_USDA=2.941
NC_035085.1	20392037	.	C	T	.	.	MAF_INRAE=36.076;MAF_USDA=5.882
NC_035085.1	20392043	.	G	T	.	.	MAF_INRAE=6.962;MAF_USDA=12.5
NC_035085.1	20392064	.	C	G	.	.	MAF_USDA=6.557
NC_035085.1	20392121	.	G	T	.	.	MAF_INRAE=37.975;MAF_USDA=41.765
NC_035085.1	20392139	.	T	C	.	.	MAF_INRAE=31.013;MAF_USDA=34.706
NC_035085.1	20392237	.	G	A	.	.	MAF_INRAE=6.962;MAF_USDA=10.417
NC_035085.1	20392266	.	G	T	.	.	MAF_INRAE=6.962;MAF_USDA=10.417
NC_035085.1	20392402	.	A	C	.	.	MAF_USDA=3.529
NC_035085.1	20392464	.	T	C	.	.	MAF_INRAE=38.608;MAF_USDA=25.294
NC_035085.1	20392566	.	G	A	.	.	MAF_INRAE=6.962;MAF_USDA=10.417
NC_035085.1	20392606	.	C	T	.	.	MAF_USDA=1.639
NC_035085.1	20392684	.	G	A	.	.	MAF_INRAE=24.051;MAF_USDA=30.0
NC_035085.1	20392686	.	C	T	.	.	MAF_USDA=1.639
NC_035085.1	20392707	.	G	A	.	.	MAF_USDA=2.941
NC_035085.1	20392794	.	C	G	.	.	MAF_INRAE=6.962;MAF_USDA=10.417
NC_035085.1	20392820	.	C	A	.	.	MAF_USDA=1.639
NC_035085.1	20392868	.	A	G	.	.	MAF_INRAE=22.785;MAF_USDA=19.412
NC_035085.1	20392987	.	G	A	.	.	MAF_INRAE=6.667
NC_035085.1	20393008	.	G	T	.	.	MAF_USDA=7.377
NC_035085.1	20393022	.	G	T	.	.	MAF_INRAE=11.392;MAF_USDA=17.647
NC_035085.1	20393044	.	A	C	.	.	MAF_USDA=1.639
NC_035085.1	20393103	.	C	A	.	.	MAF_USDA=2.459
NC_035085.1	20393153	.	G	T	.	.	MAF_INRAE=12.025;MAF_USDA=18.824
NC_035085.1	20393159	.	T	A	.	.	MAF_INRAE=5.833;MAF_USDA=4.706
NC_035085.1	20393239	.	A	G	.	.	MAF_INRAE=7.5;MAF_USDA=9.016
NC_035085.1	20393308	.	T	C	.	.	MAF_INRAE=49.367;MAF_USDA=25.294
NC_035085.1	20393379	.	G	C	.	.	MAF_INRAE=43.038;MAF_USDA=27.647
NC_035085.1	20393437	.	G	A	.	.	MAF_INRAE=11.392;MAF_USDA=18.824
NC_035085.1	20393456	.	T	A	.	.	MAF_USDA=24.118
NC_035085.1	20393474	.	A	C	.	.	MAF_USDA=1.639
NC_035085.1	20393584	.	A	T	.	.	MAF_INRAE=50.0;MAF_USDA=24.706
NC_035085.1	20393623	.	A	G	.	.	MAF_INRAE=15.789
NC_035085.1	20393645	.	A	T	.	.	MAF_USDA=2.459
NC_035085.1	20393703	.	G	T	.	.	MAF_INRAE=36.709;MAF_USDA=7.059
NC_035085.1	20393712	.	A	T	.	.	MAF_INRAE=5.263;MAF_USDA=9.836
NC_035085.1	20393763	.	A	G	.	.	MAF_INRAE=43.671;MAF_USDA=35.294
NC_035085.1	20393783	.	C	A	.	.	MAF_INRAE=3.165;MAF_USDA=4.118
NC_035085.1	20393847	.	A	T	.	.	MAF_USDA=3.279
NC_035085.1	20393952	.	G	A	.	.	MAF_INRAE=37.342;MAF_USDA=48.235
NC_035085.1	20393975	.	C	A	.	.	MAF_USDA=8.235
NC_035085.1	20394005	.	C	A	.	.	MAF_INRAE=8.861;MAF_USDA=2.353
NC_035085.1	20394082	.	A	G	.	.	MAF_USDA=4.918
NC_035085.1	20394100	.	A	G	.	.	MAF_INRAE=12.025;MAF_USDA=27.647
NC_035085.1	20394103	.	A	G	.	.	MAF_INRAE=9.167;MAF_USDA=24.706
NC_035085.1	20394211	.	T	C	.	.	MAF_INRAE=8.861;MAF_USDA=14.118
NC_035085.1	20394360	.	T	C	.	.	MAF_INRAE=7.5;MAF_USDA=9.016
NC_035085.1	20394402	.	C	T	.	.	MAF_INRAE=42.405;MAF_USDA=32.353
NC_035085.1	20394447	.	A	C	.	.	MAF_USDA=4.918
NC_035085.1	20394526	.	A	T	.	.	MAF_INRAE=13.291;MAF_USDA=25.294
NC_035085.1	20394538	.	C	A	.	.	MAF_INRAE=8.333;MAF_USDA=21.765
NC_035085.1	20394561	.	G	A	.	.	MAF_INRAE=42.105;MAF_USDA=33.529
NC_035085.1	20394600	.	T	C	.	.	MAF_INRAE=5.263
NC_035085.1	20394613	.	T	C	.	.	MAF_INRAE=49.367;MAF_USDA=31.765
NC_035085.1	20394634	.	C	A	.	.	MAF_INRAE=5.263
NC_035085.1	20394653	.	G	T	.	.	MAF_INRAE=12.025;MAF_USDA=25.294
NC_035085.1	20394747	.	T	A	.	.	MAF_INRAE=13.291;MAF_USDA=23.529
NC_035085.1	20394859	.	A	T	.	.	MAF_INRAE=10.526;MAF_USDA=7.647
NC_035085.1	20394915	.	T	A	.	.	MAF_INRAE=1.667
NC_035085.1	20394916	.	T	A	.	.	MAF_INRAE=48.333
NC_035085.1	20395079	.	G	A	.	.	MAF_INRAE=36.842;MAF_USDA=10.0
NC_035085.1	20395306	.	G	T	.	.	MAF_INRAE=26.316
NC_035085.1	20395355	.	C	A	.	.	MAF_INRAE=12.025;MAF_USDA=23.529
NC_035085.1	20395364	.	A	T	.	.	MAF_USDA=9.016
NC_035085.1	20395392	.	T	C	.	.	MAF_INRAE=35.443;MAF_USDA=25.294
NC_035085.1	20395416	.	G	A	.	.	MAF_INRAE=24.051;MAF_USDA=30.588
NC_035085.1	20395425	.	T	C	.	.	MAF_USDA=7.377
NC_035085.1	20395432	.	T	C	.	.	MAF_INRAE=12.025;MAF_USDA=18.235
NC_035085.1	20395486	.	C	A	.	.	MAF_INRAE=6.962;MAF_USDA=10.417
NC_035085.1	20395536	.	G	A	.	.	MAF_INRAE=23.418;MAF_USDA=29.412
NC_035085.1	20395567	.	G	A	.	.	MAF_USDA=6.557
NC_035085.1	20395580	.	C	T	.	.	MAF_USDA=3.529
NC_035085.1	20395600	.	T	C	.	.	MAF_USDA=1.639
NC_035085.1	20395603	.	T	A	.	.	MAF_INRAE=5.263;MAF_USDA=3.279
NC_035085.1	20395634	.	C	T	.	.	MAF_USDA=4.167
NC_035085.1	20395646	.	G	T	.	.	MAF_INRAE=12.025;MAF_USDA=19.412
NC_035085.1	20395647	.	T	G	.	.	MAF_INRAE=5.0;MAF_USDA=5.294
NC_035085.1	20395663	.	A	G	.	.	MAF_USDA=3.279
NC_035085.1	20395685	.	T	C	.	.	MAF_INRAE=10.526;MAF_USDA=7.059
NC_035085.1	20395794	.	T	C	.	.	MAF_USDA=4.918
NC_035085.1	20395936	.	A	T	.	.	MAF_USDA=7.059
NC_035085.1	20396042	.	G	T	.	.	MAF_USDA=1.639
NC_035085.1	20396047	.	G	T	.	.	MAF_USDA=7.377
NC_035085.1	20396061	.	A	T	.	.	MAF_INRAE=23.418
NC_035085.1	20396162	.	C	T	.	.	MAF_INRAE=6.962;MAF_USDA=10.417
NC_035085.1	20396187	.	C	A	.	.	MAF_INRAE=18.333;MAF_USDA=14.706
NC_035085.1	20396193	.	C	T	.	.	MAF_INRAE=5.833;MAF_USDA=4.706
NC_035085.1	20396215	.	G	A	.	.	MAF_USDA=1.639
NC_035085.1	20396217	.	C	G	.	.	MAF_INRAE=23.418;MAF_USDA=1.639
NC_035085.1	20396274	.	T	C	.	.	MAF_USDA=3.529
NC_035085.1	20396364	.	C	G	.	.	MAF_INRAE=12.025;MAF_USDA=30.588
NC_035085.1	20396382	.	G	A	.	.	MAF_INRAE=7.5;MAF_USDA=9.016
NC_035085.1	20396391	.	G	T	.	.	MAF_USDA=5.294
NC_035085.1	20396494	.	T	A	.	.	MAF_INRAE=6.962;MAF_USDA=10.417
NC_035085.1	20396517	.	C	T	.	.	MAF_INRAE=23.418;MAF_USDA=1.639
NC_035085.1	20396529	.	G	A	.	.	MAF_INRAE=35.443;MAF_USDA=33.529
NC_035085.1	20396550	.	A	C	.	.	MAF_INRAE=12.025;MAF_USDA=31.765
NC_035085.1	20396607	.	A	T	.	.	MAF_INRAE=12.5;MAF_USDA=1.639
NC_035085.1	20396650	.	T	C	.	.	MAF_INRAE=24.167;MAF_USDA=1.639
NC_035085.1	20396709	.	C	A	.	.	MAF_INRAE=6.962;MAF_USDA=10.417
NC_035085.1	20396787	.	A	G	.	.	MAF_INRAE=23.418;MAF_USDA=1.639
NC_035085.1	20396800	.	G	T	.	.	MAF_USDA=7.059
NC_035085.1	20396804	.	T	C	.	.	MAF_INRAE=12.025;MAF_USDA=22.941
NC_035085.1	20396824	.	G	A	.	.	MAF_USDA=3.279
NC_035085.1	20396834	.	G	T	.	.	MAF_INRAE=6.962;MAF_USDA=10.417
NC_035085.1	20396839	.	A	T	.	.	MAF_INRAE=36.842;MAF_USDA=10.0
NC_035085.1	20396890	.	C	T	.	.	MAF_INRAE=23.418;MAF_USDA=1.639
NC_035085.1	20397012	.	A	G	.	.	MAF_INRAE=26.316
NC_035085.1	20397044	.	G	A	.	.	MAF_USDA=3.279
NC_035085.1	20397065	.	A	C	.	.	MAF_INRAE=42.105;MAF_USDA=32.353
NC_035085.1	20397106	.	G	A	.	.	MAF_INRAE=1.667;MAF_USDA=5.738
NC_035085.1	20397112	.	T	C	.	.	MAF_USDA=1.639
NC_035085.1	20397115	.	G	T	.	.	MAF_USDA=7.377
NC_035085.1	20397123	.	T	G	.	.	MAF_INRAE=1.667
NC_035085.1	20397128	.	C	A	.	.	MAF_INRAE=22.152
NC_035085.1	20397150	.	A	G	.	.	MAF_INRAE=22.785;MAF_USDA=1.639
NC_035085.1	20397156	.	G	C	.	.	MAF_INRAE=35.443;MAF_USDA=32.353
NC_035085.1	20397175	.	G	T	.	.	MAF_INRAE=35.443;MAF_USDA=33.529
NC_035085.1	20397220	.	G	A	.	.	MAF_INRAE=15.0;MAF_USDA=4.918
NC_035085.1	20397221	.	G	A	.	.	MAF_INRAE=35.443;MAF_USDA=31.176
NC_035085.1	20397233	.	A	G	.	.	MAF_INRAE=12.025;MAF_USDA=30.0
NC_035085.1	20397264	.	G	T	.	.	MAF_INRAE=42.405;MAF_USDA=35.882
NC_035085.1	20397318	.	T	G	.	.	MAF_INRAE=12.025;MAF_USDA=31.176
NC_035085.1	20397470	.	G	A	.	.	MAF_INRAE=23.418;MAF_USDA=1.639
NC_035085.1	20397537	.	T	C	.	.	MAF_INRAE=23.418;MAF_USDA=1.639
NC_035085.1	20397558	.	T	C	.	.	MAF_INRAE=37.342;MAF_USDA=31.176
NC_035085.1	20397568	.	G	A	.	.	MAF_INRAE=36.709;MAF_USDA=31.176
NC_035085.1	20397591	.	C	T	.	.	MAF_USDA=2.353
NC_035085.1	20397627	.	C	A	.	.	MAF_INRAE=23.418;MAF_USDA=1.639
NC_035085.1	20397761	.	T	G	.	.	MAF_INRAE=22.785;MAF_USDA=1.639
NC_035085.1	20397768	.	A	G	.	.	MAF_INRAE=6.962;MAF_USDA=10.417
NC_035085.1	20397826	.	A	T	.	.	MAF_INRAE=1.667
NC_035085.1	20397864	.	G	T	.	.	MAF_USDA=12.5
NC_035085.1	20397880	.	G	T	.	.	MAF_USDA=22.917
NC_035085.1	20397892	.	A	G	.	.	MAF_USDA=27.083
NC_035085.1	20397910	.	G	C	.	.	MAF_USDA=25.0
NC_035085.1	20397955	.	G	T	.	.	MAF_USDA=9.524
NC_035085.1	20397992	.	C	T	.	.	MAF_USDA=4.762
NC_035085.1	20398027	.	A	G	.	.	MAF_USDA=2.459
NC_035085.1	20398060	.	G	A	.	.	MAF_USDA=20.833
NC_035085.1	20398125	.	A	G	.	.	MAF_INRAE=45.833
NC_035085.1	20398152	.	A	G	.	.	MAF_INRAE=46.667
NC_035085.1	20398170	.	G	A	.	.	MAF_INRAE=46.667
NC_035085.1	20398172	.	T	A	.	.	MAF_INRAE=46.667
NC_035085.1	20398176	.	C	T	.	.	MAF_INRAE=46.667
NC_035085.1	20398194	.	A	G	.	.	MAF_INRAE=46.667
NC_035085.1	20398220	.	G	A	.	.	MAF_INRAE=45.0
NC_035085.1	20398236	.	G	A	.	.	MAF_INRAE=39.167;MAF_USDA=31.765
NC_035085.1	20398347	.	T	A	.	.	MAF_USDA=7.377
NC_035085.1	20398417	.	A	C	.	.	MAF_USDA=4.167
NC_035085.1	20398425	.	G	A	.	.	MAF_INRAE=8.333;MAF_USDA=9.836
NC_035085.1	20398577	.	C	A	.	.	MAF_INRAE=38.608;MAF_USDA=20.122
NC_035085.1	20398596	.	G	A	.	.	MAF_INRAE=39.873;MAF_USDA=37.195
NC_035085.1	20398599	.	T	G	.	.	MAF_INRAE=29.167;MAF_USDA=37.195
NC_035085.1	20398625	.	G	C	.	.	MAF_INRAE=34.81
NC_035085.1	20398627	.	C	T	.	.	MAF_INRAE=42.5;MAF_USDA=28.395
NC_035085.1	20398637	.	C	A	.	.	MAF_INRAE=48.734;MAF_USDA=25.309
NC_035085.1	20398704	.	C	T	.	.	MAF_USDA=12.941
NC_035085.1	20398725	.	C	T	.	.	MAF_USDA=7.059
NC_035085.1	20398750	.	C	A	.	.	MAF_USDA=3.279
NC_035085.1	20398807	.	G	T	.	.	MAF_INRAE=22.785;MAF_USDA=18.824
NC_035085.1	20398811	.	T	G	.	.	MAF_INRAE=25.0;MAF_USDA=18.824
NC_035085.1	20398832	.	T	C	.	.	MAF_USDA=4.918
NC_035085.1	20398855	.	C	T	.	.	MAF_INRAE=26.316
NC_035085.1	20398910	.	A	G	.	.	MAF_INRAE=36.842;MAF_USDA=9.412
NC_035085.1	20398990	.	C	G	.	.	MAF_INRAE=17.089;MAF_USDA=37.059
NC_035085.1	20399031	.	T	C	.	.	MAF_INRAE=36.842;MAF_USDA=16.667
NC_035085.1	20399065	.	A	C	.	.	MAF_INRAE=43.038;MAF_USDA=7.143
NC_035085.1	20399071	.	A	C	.	.	MAF_INRAE=22.785;MAF_USDA=19.643
NC_035085.1	20399144	.	C	T	.	.	MAF_INRAE=1.667;MAF_USDA=5.738
NC_035085.1	20399161	.	A	C	.	.	MAF_USDA=6.557
NC_035085.1	20399165	.	G	A	.	.	MAF_INRAE=17.722;MAF_USDA=36.471
NC_035085.1	20399183	.	C	T	.	.	MAF_USDA=3.279
NC_035085.1	20399222	.	T	A	.	.	MAF_USDA=1.639
NC_035085.1	20399322	.	C	G	.	.	MAF_USDA=7.377
NC_035085.1	20399418	.	C	T	.	.	MAF_USDA=6.557
NC_035085.1	20399470	.	C	T	.	.	MAF_INRAE=41.139;MAF_USDA=6.471
NC_035085.1	20399481	.	G	C	.	.	MAF_USDA=7.377
NC_035085.1	20399514	.	G	C	.	.	MAF_INRAE=22.152;MAF_USDA=23.529
NC_035085.1	20399546	.	C	T	.	.	MAF_USDA=6.557
NC_035085.1	20399550	.	G	A	.	.	MAF_USDA=6.557
NC_035085.1	20399575	.	C	T	.	.	MAF_USDA=6.557
NC_035085.1	20399642	.	A	G	.	.	MAF_USDA=2.459
NC_035085.1	20399698	.	A	T	.	.	MAF_USDA=1.639
NC_035085.1	20399711	.	T	C	.	.	MAF_INRAE=25.0
NC_035085.1	20399724	.	C	T	.	.	MAF_USDA=1.639
NC_035085.1	20399750	.	G	A	.	.	MAF_USDA=8.333
NC_035085.1	20399763	.	T	C	.	.	MAF_INRAE=20.0
NC_035085.1	20399764	.	T	C	.	.	MAF_INRAE=20.0
NC_035085.1	20399791	.	C	T	.	.	MAF_INRAE=37.975;MAF_USDA=28.571
NC_035085.1	20399826	.	A	T	.	.	MAF_INRAE=6.667;MAF_USDA=5.085
NC_035085.1	20399827	.	C	A	.	.	MAF_INRAE=6.667;MAF_USDA=5.085
NC_035085.1	20399853	.	A	G	.	.	MAF_INRAE=20.886;MAF_USDA=19.277
NC_035085.1	20399894	.	T	A	.	.	MAF_USDA=4.098
NC_035085.1	20399909	.	A	C	.	.	MAF_USDA=1.667
NC_035085.1	20399953	.	A	G	.	.	MAF_INRAE=30.38;MAF_USDA=29.412
NC_035085.1	20399973	.	A	G	.	.	MAF_INRAE=22.152;MAF_USDA=18.235
NC_035085.1	20400009	.	C	A	.	.	MAF_INRAE=5.833
NC_035085.1	20400069	.	AAAAAT	AAAAAA	.	.	MAF_USDA=4.167
NC_035085.1	20400074	.	T	A	.	.	MAF_INRAE=21.667
NC_035085.1	20400094	.	C	T	.	.	MAF_INRAE=15.0;MAF_USDA=1.639
NC_035085.1	20400145	.	C	T	.	.	MAF_INRAE=22.785;MAF_USDA=20.0
NC_035085.1	20400243	.	A	T	.	.	MAF_USDA=28.235
NC_035085.1	20400272	.	A	C	.	.	MAF_USDA=7.377
NC_035085.1	20400287	.	G	T	.	.	MAF_USDA=7.377
NC_035085.1	20400337	.	G	T	.	.	MAF_INRAE=7.5;MAF_USDA=6.557
NC_035085.1	20400375	.	G	T	.	.	MAF_INRAE=26.316
NC_035085.1	20400397	.	A	C	.	.	MAF_INRAE=7.5;MAF_USDA=4.918
NC_035085.1	20400467	.	A	T	.	.	MAF_INRAE=22.785;MAF_USDA=17.059
NC_035085.1	20400486	.	A	G	.	.	MAF_USDA=4.706
NC_035085.1	20400487	.	C	T	.	.	MAF_INRAE=22.785;MAF_USDA=17.059
NC_035085.1	20400576	.	C	T	.	.	MAF_INRAE=5.263;MAF_USDA=6.557
NC_035085.1	20400598	.	G	T	.	.	MAF_INRAE=22.152;MAF_USDA=14.118
NC_035085.1	20400612	.	T	G	.	.	MAF_INRAE=48.101;MAF_USDA=36.471
NC_035085.1	20400618	.	C	T	.	.	MAF_USDA=6.557
NC_035085.1	20400653	.	G	A	.	.	MAF_INRAE=17.722;MAF_USDA=35.882
NC_035085.1	20400659	.	T	C	.	.	MAF_INRAE=13.291
NC_035085.1	20400663	.	G	A	.	.	MAF_INRAE=5.263;MAF_USDA=6.557
NC_035085.1	20400679	.	C	T	.	.	MAF_USDA=2.083
NC_035085.1	20400715	.	G	A	.	.	MAF_INRAE=5.263;MAF_USDA=7.377
NC_035085.1	20400725	.	C	A	.	.	MAF_INRAE=5.263
NC_035085.1	20400729	.	C	A	.	.	MAF_INRAE=8.861;MAF_USDA=2.083
NC_035085.1	20400749	.	T	C	.	.	MAF_INRAE=5.263;MAF_USDA=8.197
NC_035085.1	20400757	.	C	T	.	.	MAF_USDA=6.25
NC_035085.1	20400759	.	C	A	.	.	MAF_USDA=2.459
NC_035085.1	20400761	.	T	C	.	.	MAF_INRAE=22.785;MAF_USDA=16.471
NC_035085.1	20400831	.	T	G	.	.	MAF_INRAE=6.962;MAF_USDA=10.417
NC_035085.1	20401019	.	G	T	.	.	MAF_INRAE=13.333;MAF_USDA=8.824
NC_035085.1	20401025	.	C	T	.	.	MAF_INRAE=22.785;MAF_USDA=16.471
NC_035085.1	20401031	.	C	G	.	.	MAF_INRAE=22.785;MAF_USDA=16.471
NC_035085.1	20401035	.	G	T	.	.	MAF_USDA=1.639
NC_035085.1	20401100	.	T	C	.	.	MAF_INRAE=5.263;MAF_USDA=7.377
NC_035085.1	20401106	.	G	T	.	.	MAF_INRAE=3.165;MAF_USDA=4.118
NC_035085.1	20401126	.	G	A	.	.	MAF_INRAE=8.861;MAF_USDA=2.083
NC_035085.1	20401168	.	A	T	.	.	MAF_INRAE=8.861;MAF_USDA=1.765
NC_035085.1	20401223	.	G	T	.	.	MAF_INRAE=24.051;MAF_USDA=22.941
NC_035085.1	20401248	.	T	A	.	.	MAF_INRAE=41.139;MAF_USDA=41.176
NC_035085.1	20401256	.	C	T	.	.	MAF_INRAE=5.263;MAF_USDA=6.557
NC_035085.1	20401275	.	C	A	.	.	MAF_INRAE=17.089;MAF_USDA=36.471
NC_035085.1	20401276	.	A	C	.	.	MAF_INRAE=5.0;MAF_USDA=5.882
NC_035085.1	20401337	.	C	A	.	.	MAF_INRAE=5.263;MAF_USDA=7.377
NC_035085.1	20401343	.	G	A	.	.	MAF_INRAE=22.785;MAF_USDA=16.471
NC_035085.1	20401446	.	G	A	.	.	MAF_USDA=3.279
NC_035085.1	20401605	.	A	C	.	.	MAF_INRAE=12.5
NC_035085.1	20401728	.	CT	CG	.	.	MAF_USDA=45.833
NC_035085.1	20401729	.	T	G	.	.	MAF_INRAE=30.0
NC_035085.1	20401744	.	T	G	.	.	MAF_INRAE=15.0
NC_035085.1	20401779	.	A	G	.	.	MAF_INRAE=16.456;MAF_USDA=35.882
NC_035085.1	20401793	.	A	T	.	.	MAF_USDA=1.639
NC_035085.1	20401830	.	T	G	.	.	MAF_INRAE=3.165;MAF_USDA=4.118
NC_035085.1	20401846	.	T	A	.	.	MAF_USDA=5.738
NC_035085.1	20402017	.	A	C	.	.	MAF_INRAE=47.468;MAF_USDA=39.412
NC_035085.1	20402024	.	C	A	.	.	MAF_INRAE=22.785;MAF_USDA=6.25
NC_035085.1	20402031	.	G	A	.	.	MAF_USDA=7.377
NC_035085.1	20402104	.	T	C	.	.	MAF_INRAE=22.785
NC_035085.1	20402123	.	G	A	.	.	MAF_USDA=4.098
NC_035085.1	20402249	.	C	T	.	.	MAF_USDA=1.639
NC_035085.1	20402271	.	G	T	.	.	MAF_USDA=4.118
NC_035085.1	20402409	.	C	T	.	.	MAF_INRAE=21.519;MAF_USDA=35.294
NC_035085.1	20402476	.	G	A	.	.	MAF_INRAE=10.526;MAF_USDA=8.824
NC_035085.1	20402486	.	T	A	.	.	MAF_USDA=6.557
NC_035085.1	20402533	.	G	A	.	.	MAF_USDA=1.639
NC_035085.1	20402662	.	C	T	.	.	MAF_INRAE=15.789
NC_035085.1	20402663	.	G	A	.	.	MAF_INRAE=5.833;MAF_USDA=5.294
NC_035085.1	20402696	.	C	G	.	.	MAF_INRAE=18.333;MAF_USDA=14.706
NC_035085.1	20402742	.	A	C	.	.	MAF_INRAE=38.608;MAF_USDA=46.471
NC_035085.1	20402773	.	G	A	.	.	MAF_INRAE=8.861;MAF_USDA=1.765
NC_035085.1	20402807	.	C	T	.	.	MAF_USDA=1.639
NC_035085.1	20402935	.	G	T	.	.	MAF_INRAE=25.833;MAF_USDA=45.882
NC_035085.1	20402999	.	A	T	.	.	MAF_USDA=1.639
NC_035085.1	20403029	.	G	A	.	.	MAF_USDA=6.557
NC_035085.1	20403032	.	A	C	.	.	MAF_USDA=6.557
NC_035085.1	20403074	.	A	G	.	.	MAF_USDA=2.941
NC_035085.1	20403088	.	A	T	.	.	MAF_USDA=2.459
NC_035085.1	20403216	.	C	T	.	.	MAF_USDA=1.639
NC_035085.1	20403239	.	G	A	.	.	MAF_USDA=5.738
NC_035085.1	20403242	.	T	G	.	.	MAF_USDA=5.738
NC_035085.1	20403256	.	T	C	.	.	MAF_USDA=1.639
NC_035085.1	20403305	.	G	A	.	.	MAF_INRAE=5.263;MAF_USDA=1.639
NC_035085.1	20403360	.	T	C	.	.	MAF_USDA=8.197
NC_035085.1	20403398	.	A	G	.	.	MAF_INRAE=5.263;MAF_USDA=6.557
NC_035085.1	20403448	.	C	T	.	.	MAF_INRAE=13.333;MAF_USDA=8.824
NC_035085.1	20403508	.	A	G	.	.	MAF_INRAE=5.263;MAF_USDA=6.557
NC_035085.1	20403571	.	C	T	.	.	MAF_INRAE=6.667;MAF_USDA=1.765
NC_035085.1	20403676	.	A	T	.	.	MAF_INRAE=5.263;MAF_USDA=6.557
NC_035085.1	20403827	.	C	A	.	.	MAF_USDA=3.279
NC_035085.1	20403848	.	G	A	.	.	MAF_USDA=2.459
NC_035085.1	20403872	.	A	G	.	.	MAF_INRAE=5.263
NC_035085.1	20403917	.	G	C	.	.	MAF_USDA=2.353
NC_035085.1	20403986	.	T	A	.	.	MAF_INRAE=19.167;MAF_USDA=29.412
NC_035085.1	20404002	.	G	A	.	.	MAF_USDA=5.738
NC_035085.1	20404046	.	T	A	.	.	MAF_USDA=3.279
NC_035085.1	20404056	.	T	G	.	.	MAF_INRAE=16.456;MAF_USDA=22.941
NC_035085.1	20404070	.	A	T	.	.	MAF_USDA=1.639
NC_035085.1	20404099	.	C	A	.	.	MAF_INRAE=5.263;MAF_USDA=6.557
NC_035085.1	20404101	.	G	A	.	.	MAF_USDA=6.557
NC_035085.1	20404121	.	G	T	.	.	MAF_INRAE=37.975;MAF_USDA=43.529
NC_035085.1	20404315	.	C	T	.	.	MAF_USDA=1.667
NC_035085.1	20404339	.	T	C	.	.	MAF_INRAE=23.418
NC_035085.1	20404460	.	C	T	.	.	MAF_INRAE=26.316
NC_035085.1	20404544	.	G	C	.	.	MAF_USDA=6.557
NC_035085.1	20404633	.	G	A	.	.	MAF_INRAE=6.962;MAF_USDA=10.417
NC_035085.1	20404715	.	T	A	.	.	MAF_USDA=1.639
NC_035085.1	20404722	.	C	T	.	.	MAF_INRAE=6.962;MAF_USDA=10.417
NC_035085.1	20404849	.	G	A	.	.	MAF_INRAE=26.316
NC_035085.1	20404917	.	C	A	.	.	MAF_USDA=2.459
NC_035085.1	20405120	.	TACACTGAC	TACACTGAT	.	.	MAF_USDA=47.917
NC_035085.1	20405128	.	C	T	.	.	MAF_INRAE=37.342
NC_035085.1	20405224	.	C	T	.	.	MAF_INRAE=19.167;MAF_USDA=30.588
NC_035085.1	20405486	.	G	A	.	.	MAF_INRAE=18.987;MAF_USDA=4.118
NC_035085.1	20405496	.	G	A	.	.	MAF_INRAE=5.263;MAF_USDA=6.557
NC_035085.1	20405551	.	G	A	.	.	MAF_INRAE=10.526;MAF_USDA=22.917
NC_035085.1	20405563	.	G	A	.	.	MAF_USDA=2.459
NC_035085.1	20405767	.	G	A	.	.	MAF_INRAE=5.263
NC_035085.1	20405840	.	C	T	.	.	MAF_INRAE=8.861;MAF_USDA=1.765
NC_035085.1	20406120	.	C	G	.	.	MAF_USDA=1.639
NC_035085.1	20406213	.	G	A	.	.	MAF_INRAE=44.937;MAF_USDA=45.294
NC_035085.1	20406237	.	T	C	.	.	MAF_INRAE=5.263
NC_035085.1	20406277	.	A	C	.	.	MAF_INRAE=6.962;MAF_USDA=10.417
NC_035085.1	20406279	.	A	T	.	.	MAF_INRAE=5.833;MAF_USDA=10.417
NC_035085.1	20406342	.	G	A	.	.	MAF_USDA=4.098
NC_035085.1	20406446	.	T	A	.	.	MAF_USDA=1.639
NC_035085.1	20406571	.	T	A	.	.	MAF_INRAE=6.962;MAF_USDA=10.417
NC_035085.1	20406613	.	T	C	.	.	MAF_USDA=1.639
NC_035085.1	20406637	.	G	A	.	.	MAF_USDA=6.557
NC_035085.1	20406727	.	G	T	.	.	MAF_INRAE=7.5;MAF_USDA=10.656
NC_035085.1	20406814	.	G	A	.	.	MAF_USDA=6.557
NC_035085.1	20406882	.	C	T	.	.	MAF_INRAE=6.667;MAF_USDA=10.417
NC_035085.1	20406957	.	T	G	.	.	MAF_USDA=2.459
NC_035085.1	20407031	.	T	A	.	.	MAF_INRAE=5.263
NC_035085.1	20407213	.	A	T	.	.	MAF_INRAE=8.228;MAF_USDA=7.647
NC_035085.1	20407252	.	T	A	.	.	MAF_INRAE=5.263
NC_035085.1	20407402	.	A	C	.	.	MAF_USDA=4.098
NC_035085.1	20407573	.	G	A	.	.	MAF_INRAE=7.5;MAF_USDA=3.279
NC_035085.1	20407598	.	A	C	.	.	MAF_USDA=4.098
NC_035085.1	20407683	.	A	C	.	.	MAF_INRAE=22.785
NC_035085.1	20407700	.	T	G	.	.	MAF_INRAE=22.785
NC_035085.1	20407703	.	C	A	.	.	MAF_INRAE=19.167;MAF_USDA=30.588
NC_035085.1	20407725	.	A	C	.	.	MAF_USDA=16.393
NC_035085.1	20407798	.	A	C	.	.	MAF_USDA=1.639
NC_035085.1	20407866	.	T	C	.	.	MAF_INRAE=44.937;MAF_USDA=45.294
NC_035085.1	20408059	.	C	T	.	.	MAF_INRAE=19.167;MAF_USDA=30.0
NC_035085.1	20408157	.	C	T	.	.	MAF_INRAE=15.0
NC_035085.1	20408315	.	C	G	.	.	MAF_INRAE=8.861;MAF_USDA=1.765
NC_035085.1	20408323	.	G	A	.	.	MAF_USDA=6.557
NC_035085.1	20408357	.	T	G	.	.	MAF_INRAE=13.333;MAF_USDA=8.824
NC_035085.1	20408437	.	C	A	.	.	MAF_INRAE=8.861;MAF_USDA=5.882
NC_035085.1	20408487	.	G	T	.	.	MAF_USDA=1.176
NC_035085.1	20408550	.	T	A	.	.	MAF_USDA=2.459
NC_035085.1	20408835	.	C	A	.	.	MAF_USDA=1.639
NC_035085.1	20408886	.	A	T	.	.	MAF_INRAE=15.19;MAF_USDA=12.941
NC_035085.1	20408908	.	G	T	.	.	MAF_INRAE=20.886;MAF_USDA=25.294
NC_035085.1	20408925	.	C	T	.	.	MAF_INRAE=18.333;MAF_USDA=30.0
NC_035085.1	20409004	.	G	A	.	.	MAF_INRAE=26.316;MAF_USDA=3.529
NC_035085.1	20409051	.	A	G	.	.	MAF_INRAE=23.418;MAF_USDA=36.471
NC_035085.1	20409109	.	T	C	.	.	MAF_INRAE=22.152
NC_035085.1	20409111	.	G	T	.	.	MAF_INRAE=22.5
NC_035085.1	20409181	.	A	G	.	.	MAF_USDA=6.557
NC_035085.1	20409189	.	A	C	.	.	MAF_INRAE=5.263
NC_035085.1	20409215	.	A	C	.	.	MAF_USDA=4.918
NC_035085.1	20409220	.	A	C	.	.	MAF_INRAE=21.519;MAF_USDA=13.529
NC_035085.1	20409256	.	A	C	.	.	MAF_USDA=4.918
NC_035085.1	20409308	.	T	G	.	.	MAF_INRAE=23.418
NC_035085.1	20409320	.	T	G	.	.	MAF_USDA=3.279
NC_035085.1	20409329	.	C	A	.	.	MAF_USDA=1.639
NC_035085.1	20409334	.	C	T	.	.	MAF_INRAE=23.333;MAF_USDA=11.475
NC_035085.1	20409428	.	T	C	.	.	MAF_INRAE=6.962;MAF_USDA=10.417
NC_035085.1	20409618	.	G	A	.	.	MAF_USDA=6.024
NC_035085.1	20409728	.	A	C	.	.	MAF_INRAE=39.241;MAF_USDA=47.024
NC_035085.1	20409815	.	T	C	.	.	MAF_USDA=4.098
NC_035085.1	20409851	.	G	A	.	.	MAF_INRAE=1.667;MAF_USDA=21.765
NC_035085.1	20409918	.	C	T	.	.	MAF_INRAE=13.333;MAF_USDA=25.882
NC_035085.1	20409930	.	T	G	.	.	MAF_INRAE=39.241;MAF_USDA=45.882
NC_035085.1	20409997	.	G	A	.	.	MAF_INRAE=8.861;MAF_USDA=4.706
NC_035085.1	20410063	.	G	C	.	.	MAF_INRAE=7.5;MAF_USDA=9.836
NC_035085.1	20410078	.	G	C	.	.	MAF_INRAE=13.333;MAF_USDA=8.824
NC_035085.1	20410096	.	T	C	.	.	MAF_INRAE=39.241;MAF_USDA=45.882
NC_035085.1	20410184	.	G	A	.	.	MAF_INRAE=13.333;MAF_USDA=7.647
NC_035085.1	20410238	.	G	A	.	.	MAF_INRAE=18.987;MAF_USDA=30.0
NC_035085.1	20410266	.	G	T	.	.	MAF_INRAE=39.241;MAF_USDA=46.471
NC_035085.1	20410283	.	G	C	.	.	MAF_INRAE=22.5;MAF_USDA=11.475
NC_035085.1	20410332	.	A	G	.	.	MAF_INRAE=23.418
NC_035085.1	20410360	.	G	A	.	.	MAF_INRAE=39.241;MAF_USDA=45.294
NC_035085.1	20410384	.	G	T	.	.	MAF_INRAE=38.608;MAF_USDA=45.294
NC_035085.1	20410399	.	C	T	.	.	MAF_INRAE=6.962;MAF_USDA=10.417
NC_035085.1	20410489	.	C	A	.	.	MAF_INRAE=39.873;MAF_USDA=44.706
NC_035085.1	20410516	.	T	C	.	.	MAF_INRAE=23.418
NC_035085.1	20410679	.	A	T	.	.	MAF_INRAE=22.785
NC_035085.1	20410745	.	C	A	.	.	MAF_INRAE=23.418
NC_035085.1	20410768	.	G	C	.	.	MAF_INRAE=1.667;MAF_USDA=20.0
NC_035085.1	20410800	.	A	G	.	.	MAF_INRAE=39.241;MAF_USDA=45.294
NC_035085.1	20410804	.	C	T	.	.	MAF_USDA=2.083
NC_035085.1	20410924	.	G	A	.	.	MAF_INRAE=39.241;MAF_USDA=47.059
NC_035085.1	20410933	.	A	T	.	.	MAF_INRAE=5.263
NC_035085.1	20410973	.	G	T	.	.	MAF_INRAE=48.101;MAF_USDA=47.647
NC_035085.1	20411055	.	G	T	.	.	MAF_INRAE=15.0;MAF_USDA=8.197
NC_035085.1	20411080	.	T	C	.	.	MAF_INRAE=6.962;MAF_USDA=10.417
NC_035085.1	20411109	.	A	C	.	.	MAF_INRAE=26.582;MAF_USDA=47.647
NC_035085.1	20411121	.	C	T	.	.	MAF_USDA=10.656
NC_035085.1	20411122	.	C	A	.	.	MAF_USDA=10.656
NC_035085.1	20411133	.	T	G	.	.	MAF_USDA=10.656
NC_035085.1	20411158	.	A	T	.	.	MAF_USDA=4.098
NC_035085.1	20411222	.	C	A	.	.	MAF_INRAE=34.81;MAF_USDA=15.294
NC_035085.1	20411244	.	C	T	.	.	MAF_INRAE=21.053
NC_035085.1	20411247	.	C	T	.	.	MAF_INRAE=18.354;MAF_USDA=30.588
NC_035085.1	20411266	.	A	C	.	.	MAF_USDA=31.25
NC_035085.1	20411282	.	A	T	.	.	MAF_USDA=4.819
NC_035085.1	20411312	.	G	C	.	.	MAF_INRAE=20.0;MAF_USDA=29.167
NC_035085.1	20411376	.	A	C	.	.	MAF_INRAE=10.127
NC_035085.1	20411396	.	G	C	.	.	MAF_USDA=1.639
NC_035085.1	20411410	.	A	C	.	.	MAF_USDA=5.738
NC_035085.1	20411419	.	A	T	.	.	MAF_INRAE=41.667;MAF_USDA=50.0
NC_035085.1	20411432	.	A	G	.	.	MAF_INRAE=37.342;MAF_USDA=50.0
NC_035085.1	20411443	.	A	C	.	.	MAF_INRAE=10.526;MAF_USDA=7.059
NC_035085.1	20411450	.	C	G	.	.	MAF_INRAE=5.263
NC_035085.1	20411527	.	C	G	.	.	MAF_USDA=1.639
NC_035085.1	20411681	.	C	T	.	.	MAF_USDA=4.918
NC_035085.1	20411687	.	G	T	.	.	MAF_USDA=4.918
NC_035085.1	20411696	.	A	C	.	.	MAF_INRAE=22.152
NC_035085.1	20411721	.	G	A	.	.	MAF_USDA=4.918
NC_035085.1	20411753	.	A	G	.	.	MAF_INRAE=39.241;MAF_USDA=45.882
NC_035085.1	20411755	.	G	A	.	.	MAF_INRAE=43.333;MAF_USDA=46.471
NC_035085.1	20411770	.	G	C	.	.	MAF_INRAE=39.241;MAF_USDA=45.882
NC_035085.1	20411839	.	A	T	.	.	MAF_INRAE=39.241;MAF_USDA=46.471
NC_035085.1	20411854	.	G	C	.	.	MAF_INRAE=39.241;MAF_USDA=45.882
NC_035085.1	20411889	.	G	T	.	.	MAF_INRAE=43.038;MAF_USDA=16.471
NC_035085.1	20411906	.	T	A	.	.	MAF_USDA=1.639
NC_035085.1	20411932	.	G	A	.	.	MAF_INRAE=38.608;MAF_USDA=46.471
NC_035085.1	20411973	.	C	T	.	.	MAF_INRAE=7.5;MAF_USDA=9.836
NC_035085.1	20411986	.	C	A	.	.	MAF_INRAE=11.392;MAF_USDA=12.353
NC_035085.1	20412002	.	A	G	.	.	MAF_INRAE=5.263
NC_035085.1	20412004	.	T	A	.	.	MAF_INRAE=13.333;MAF_USDA=25.882
NC_035085.1	20412009	.	C	T	.	.	MAF_USDA=6.557
NC_035085.1	20412030	.	T	G	.	.	MAF_INRAE=39.241;MAF_USDA=45.882
NC_035085.1	20412080	.	T	C	.	.	MAF_INRAE=39.873;MAF_USDA=31.176
NC_035085.1	20412081	.	G	A	.	.	MAF_INRAE=20.833
NC_035085.1	20412098	.	C	T	.	.	MAF_INRAE=2.5
NC_035085.1	20412107	.	G	A	.	.	MAF_INRAE=2.5
NC_035085.1	20412110	.	T	G	.	.	MAF_INRAE=2.5
NC_035085.1	20412121	.	C	A	.	.	MAF_INRAE=2.5
NC_035085.1	20412127	.	C	A	.	.	MAF_INRAE=1.667
NC_035085.1	20412128	.	T	G	.	.	MAF_INRAE=42.5;MAF_USDA=45.882
NC_035085.1	20412136	.	G	A	.	.	MAF_INRAE=42.5;MAF_USDA=45.882
NC_035085.1	20412151	.	T	C	.	.	MAF_INRAE=1.667;MAF_USDA=21.311
NC_035085.1	20412157	.	A	T	.	.	MAF_INRAE=1.667
NC_035085.1	20412160	.	G	A	.	.	MAF_USDA=15.574
NC_035085.1	20412174	.	C	T	.	.	MAF_USDA=16.393
NC_035085.1	20412190	.	G	T	.	.	MAF_USDA=17.213
NC_035085.1	20412198	.	C	A	.	.	MAF_USDA=16.393
NC_035085.1	20412206	.	T	A	.	.	MAF_USDA=16.393
NC_035085.1	20412266	.	C	T	.	.	MAF_INRAE=5.833
NC_035085.1	20412271	.	G	A	.	.	MAF_USDA=45.882
NC_035085.1	20412309	.	T	C	.	.	MAF_USDA=17.213
NC_035085.1	20412323	.	A	T	.	.	MAF_INRAE=43.333;MAF_USDA=45.294
NC_035085.1	20412327	.	C	T,A	.	.	MAF_INRAE=24.684;MAF_USDA=1.639
NC_035085.1	20412355	.	T	G	.	.	MAF_USDA=7.143
NC_035085.1	20412373	.	G	A	.	.	MAF_INRAE=44.167;MAF_USDA=47.024
NC_035085.1	20412376	.	G	C	.	.	MAF_USDA=3.333
NC_035085.1	20412414	.	A	T	.	.	MAF_INRAE=39.873;MAF_USDA=45.833
NC_035085.1	20412465	.	G	A	.	.	MAF_USDA=3.571
NC_035085.1	20412482	.	G	A	.	.	MAF_INRAE=33.544;MAF_USDA=15.476
NC_035085.1	20412490	.	G	C	.	.	MAF_USDA=4.167
NC_035085.1	20412502	.	G	A	.	.	MAF_INRAE=36.076;MAF_USDA=45.833
NC_035085.1	20412508	.	A	T	.	.	MAF_INRAE=5.833
NC_035085.1	20412509	.	G	T	.	.	MAF_INRAE=4.43;MAF_USDA=4.118
NC_035085.1	20412531	.	G	T	.	.	MAF_INRAE=5.833
NC_035085.1	20412542	.	A	C	.	.	MAF_INRAE=8.333
NC_035085.1	20412547	.	C	T	.	.	MAF_INRAE=8.333
NC_035085.1	20412555	.	T	G	.	.	MAF_INRAE=8.333
NC_035085.1	20412562	.	T	G	.	.	MAF_USDA=20.833
NC_035085.1	20412564	.	G	A	.	.	MAF_INRAE=8.333
NC_035085.1	20412574	.	T	A	.	.	MAF_INRAE=8.333
NC_035085.1	20412598	.	A	G,C	.	.	MAF_INRAE=6.667;MAF_USDA=1.639
NC_035085.1	20412601	.	A	G	.	.	MAF_INRAE=8.228
NC_035085.1	20412672	.	C	A	.	.	MAF_INRAE=7.5;MAF_USDA=3.279
NC_035085.1	20412719	.	A	T	.	.	MAF_INRAE=39.873;MAF_USDA=47.059
NC_035085.1	20412725	.	G	A	.	.	MAF_INRAE=13.333;MAF_USDA=25.882
NC_035085.1	20412765	.	T	G	.	.	MAF_INRAE=39.873;MAF_USDA=47.059
NC_035085.1	20412773	.	G	A	.	.	MAF_USDA=6.25
NC_035085.1	20412788	.	A	C	.	.	MAF_INRAE=13.333;MAF_USDA=25.294
NC_035085.1	20412795	.	A	G	.	.	MAF_INRAE=39.241;MAF_USDA=47.024
NC_035085.1	20412828	.	C	T	.	.	MAF_USDA=2.459
NC_035085.1	20412925	.	T	C	.	.	MAF_INRAE=26.316
NC_035085.1	20412985	.	C	T	.	.	MAF_USDA=1.639
NC_035085.1	20412987	.	G	A	.	.	MAF_INRAE=25.0
NC_035085.1	20412998	.	A	T	.	.	MAF_USDA=1.639
NC_035085.1	20413005	.	T	G	.	.	MAF_INRAE=39.241
NC_035085.1	20413010	.	C	T	.	.	MAF_INRAE=35.443;MAF_USDA=14.706
NC_035085.1	20413033	.	C	T	.	.	MAF_USDA=3.279
NC_035085.1	20413056	.	T	A	.	.	MAF_INRAE=3.165;MAF_USDA=4.118
NC_035085.1	20413100	.	C	A	.	.	MAF_INRAE=10.526;MAF_USDA=20.833
NC_035085.1	20413104	.	A	G	.	.	MAF_INRAE=44.167;MAF_USDA=46.471
NC_035085.1	20413111	.	C	A	.	.	MAF_INRAE=10.526;MAF_USDA=22.917
NC_035085.1	20413221	.	C	T	.	.	MAF_USDA=2.459
NC_035085.1	20413284	.	G	A	.	.	MAF_INRAE=26.316;MAF_USDA=3.279
NC_035085.1	20413312	.	T	A	.	.	MAF_INRAE=26.316
NC_035085.1	20413317	.	G	A	.	.	MAF_INRAE=8.861;MAF_USDA=4.706
NC_035085.1	20413326	.	A	T	.	.	MAF_USDA=2.459
NC_035085.1	20413330	.	G	T	.	.	MAF_INRAE=31.013;MAF_USDA=41.176
NC_035085.1	20413393	.	C	T	.	.	MAF_USDA=12.941
NC_035085.1	20413395	.	G	T	.	.	MAF_USDA=10.656
NC_035085.1	20413415	.	G	T	.	.	MAF_USDA=8.197
NC_035085.1	20413428	.	G	A	.	.	MAF_USDA=12.353
NC_035085.1	20413431	.	T	G	.	.	MAF_USDA=4.167
NC_035085.1	20413442	.	A	G	.	.	MAF_USDA=7.059
NC_035085.1	20413472	.	G	T	.	.	MAF_INRAE=43.333;MAF_USDA=45.294
NC_035085.1	20413530	.	G	A	.	.	MAF_USDA=18.824
NC_035085.1	20413559	.	T	A	.	.	MAF_USDA=3.279
NC_035085.1	20413615	.	G	A	.	.	MAF_USDA=10.656
NC_035085.1	20413622	.	C	T	.	.	MAF_USDA=6.557
NC_035085.1	20413625	.	A	C	.	.	MAF_USDA=7.377
NC_035085.1	20413664	.	G	A	.	.	MAF_INRAE=22.152;MAF_USDA=18.235
NC_035085.1	20413776	.	C	T	.	.	MAF_INRAE=8.861;MAF_USDA=2.941
NC_035085.1	20413796	.	G	T	.	.	MAF_INRAE=5.263;MAF_USDA=5.738
NC_035085.1	20413841	.	T	A	.	.	MAF_INRAE=8.861;MAF_USDA=8.824
NC_035085.1	20413874	.	A	T	.	.	MAF_USDA=6.471
NC_035085.1	20413882	.	G	T	.	.	MAF_INRAE=37.342;MAF_USDA=47.647
NC_035085.1	20413922	.	C	A	.	.	MAF_INRAE=23.418
NC_035085.1	20413952	.	C	A	.	.	MAF_INRAE=21.519;MAF_USDA=23.529
NC_035085.1	20413974	.	G	T	.	.	MAF_INRAE=21.519;MAF_USDA=23.529
NC_035085.1	20413995	.	T	A	.	.	MAF_USDA=4.918
NC_035085.1	20413996	.	A	T	.	.	MAF_INRAE=48.101;MAF_USDA=32.941
NC_035085.1	20413997	.	A	T	.	.	MAF_INRAE=48.333;MAF_USDA=32.353
NC_035085.1	20414012	.	A	T	.	.	MAF_USDA=7.831
NC_035085.1	20414062	.	C	T	.	.	MAF_INRAE=37.975;MAF_USDA=41.765
NC_035085.1	20414065	.	T	C	.	.	MAF_USDA=6.557
NC_035085.1	20414074	.	A	C	.	.	MAF_INRAE=37.975;MAF_USDA=47.647
NC_035085.1	20414179	.	C	A	.	.	MAF_INRAE=36.842;MAF_USDA=39.412
NC_035085.1	20414185	.	A	G	.	.	MAF_INRAE=10.526;MAF_USDA=36.471
NC_035085.1	20414195	.	C	A	.	.	MAF_INRAE=31.579;MAF_USDA=44.706
NC_035085.1	20414199	.	G	A	.	.	MAF_USDA=44.706
NC_035085.1	20414220	.	G	A	.	.	MAF_INRAE=21.053;MAF_USDA=16.071
NC_035085.1	20414222	.	A	G	.	.	MAF_USDA=8.333
NC_035085.1	20414257	.	A	T	.	.	MAF_INRAE=5.263;MAF_USDA=13.095
NC_035085.1	20414274	.	G	C	.	.	MAF_USDA=5.0
NC_035085.1	20414298	.	C	T	.	.	MAF_USDA=1.667
NC_035085.1	20414320	.	T	C	.	.	MAF_INRAE=42.105;MAF_USDA=48.214
NC_035085.1	20414366	.	C	A	.	.	MAF_INRAE=5.263;MAF_USDA=13.253
NC_035085.1	20414454	.	A	G	.	.	MAF_INRAE=31.579;MAF_USDA=23.214
NC_035085.1	20414489	.	G	A	.	.	MAF_USDA=8.333
NC_035085.1	20414512	.	G	A	.	.	MAF_INRAE=26.316;MAF_USDA=23.81
NC_035085.1	20414558	.	G	C	.	.	MAF_INRAE=21.053
NC_035085.1	20414651	.	C	T	.	.	MAF_INRAE=42.105;MAF_USDA=47.024
NC_035085.1	20414684	.	C	T	.	.	MAF_INRAE=26.316
NC_035085.1	20414744	.	G	T	.	.	MAF_USDA=45.833
NC_035085.1	20414776	.	T	A	.	.	MAF_USDA=7.143
NC_035085.1	20414792	.	C	G	.	.	MAF_USDA=10.714
NC_035085.1	20414800	.	G	T	.	.	MAF_USDA=1.667
NC_035085.1	20414832	.	T	C	.	.	MAF_USDA=24.405
NC_035085.1	20414838	.	C	A	.	.	MAF_USDA=1.667
NC_035085.1	20414869	.	C	T	.	.	MAF_USDA=1.786
NC_035085.1	20414875	.	G	A	.	.	MAF_USDA=11.31
NC_035085.1	20414882	.	G	A	.	.	MAF_USDA=45.833
NC_035085.1	20414908	.	A	G	.	.	MAF_USDA=7.143
NC_035085.1	20414929	.	T	G	.	.	MAF_USDA=10.714
NC_035085.1	20414968	.	G	A	.	.	MAF_USDA=9.524
NC_035085.1	20414969	.	C	T	.	.	MAF_USDA=13.095
NC_035085.1	20414979	.	A	G	.	.	MAF_USDA=2.976
NC_035085.1	20414980	.	T	A	.	.	MAF_USDA=22.917
NC_035085.1	20414992	.	A	T	.	.	MAF_USDA=4.167
NC_035085.1	20414996	.	C	T	.	.	MAF_USDA=10.714
NC_035085.1	20415002	.	G	A	.	.	MAF_USDA=8.333
NC_035085.1	20415018	.	A	G	.	.	MAF_USDA=13.095
NC_035085.1	20415044	.	A	C	.	.	MAF_USDA=6.25
NC_035085.1	20415060	.	G	A	.	.	MAF_INRAE=15.789;MAF_USDA=2.976
NC_035085.1	20415062	.	T	C	.	.	MAF_INRAE=42.105;MAF_USDA=48.214
NC_035085.1	20415083	.	C	T	.	.	MAF_USDA=1.667
NC_035085.1	20415084	.	A	C	.	.	MAF_USDA=7.143
NC_035085.1	20415105	.	A	G	.	.	MAF_USDA=9.167
NC_035085.1	20415157	.	C	T	.	.	MAF_INRAE=10.526;MAF_USDA=4.762
NC_035085.1	20415183	.	T	C	.	.	MAF_USDA=20.833
NC_035085.1	20415187	.	T	C	.	.	MAF_USDA=13.69
NC_035085.1	20415203	.	C	A	.	.	MAF_INRAE=26.316;MAF_USDA=6.548
NC_035085.1	20415215	.	G	A	.	.	MAF_INRAE=26.316;MAF_USDA=23.214
NC_035085.1	20415229	.	T	C	.	.	MAF_INRAE=42.105;MAF_USDA=47.619
NC_035085.1	20415310	.	A	G	.	.	MAF_USDA=19.048
NC_035085.1	20415398	.	C	T	.	.	MAF_USDA=3.333
NC_035085.1	20415403	.	C	T	.	.	MAF_USDA=8.929
NC_035085.1	20415412	.	C	T	.	.	MAF_USDA=13.095
NC_035085.1	20415428	.	A	T	.	.	MAF_USDA=17.5
NC_035085.1	20415558	.	G	A	.	.	MAF_INRAE=42.105;MAF_USDA=47.619
NC_035085.1	20415586	.	C	G	.	.	MAF_INRAE=42.105;MAF_USDA=47.024
NC_035085.1	20415598	.	C	A	.	.	MAF_INRAE=42.105;MAF_USDA=47.024
NC_035085.1	20415611	.	C	T	.	.	MAF_INRAE=42.105;MAF_USDA=47.024
NC_035085.1	20415630	.	G	A	.	.	MAF_INRAE=9.494
NC_035085.1	20415635	.	T	C	.	.	MAF_USDA=12.5
NC_035085.1	20415659	.	C	T	.	.	MAF_USDA=3.333
NC_035085.1	20415701	.	G	T	.	.	MAF_INRAE=26.582;MAF_USDA=16.071
NC_035085.1	20415703	.	T	C	.	.	MAF_USDA=12.5
NC_035085.1	20415713	.	G	A	.	.	MAF_USDA=10.417
NC_035085.1	20415783	.	A	G	.	.	MAF_INRAE=26.316;MAF_USDA=23.81
NC_035085.1	20415803	.	A	G	.	.	MAF_USDA=1.19
NC_035085.1	20415818	.	T	C	.	.	MAF_USDA=3.333
NC_035085.1	20415923	.	C	T	.	.	MAF_INRAE=10.526;MAF_USDA=7.738
NC_035085.1	20415959	.	A	C	.	.	MAF_INRAE=26.316;MAF_USDA=36.31
NC_035085.1	20416040	.	C	T	.	.	MAF_USDA=1.667
NC_035085.1	20416147	.	G	A	.	.	MAF_INRAE=31.579;MAF_USDA=10.714
NC_035085.1	20416175	.	C	T	.	.	MAF_INRAE=26.316
NC_035085.1	20416193	.	G	A	.	.	MAF_INRAE=10.526;MAF_USDA=10.417
NC_035085.1	20416196	.	C	T	.	.	MAF_USDA=1.667
NC_035085.1	20416254	.	G	A	.	.	MAF_INRAE=42.105;MAF_USDA=48.214
NC_035085.1	20416268	.	A	T	.	.	MAF_USDA=4.167
NC_035085.1	20416285	.	C	A	.	.	MAF_INRAE=42.105;MAF_USDA=48.81
NC_035085.1	20416287	.	C	G	.	.	MAF_USDA=2.5
NC_035085.1	20416293	.	G	A	.	.	MAF_INRAE=26.316;MAF_USDA=24.405
NC_035085.1	20416298	.	C	T	.	.	MAF_INRAE=42.105;MAF_USDA=48.214
NC_035085.1	20416344	.	C	T	.	.	MAF_INRAE=26.316;MAF_USDA=36.905
NC_035085.1	20416372	.	A	G	.	.	MAF_USDA=50.0
NC_035085.1	20416402	.	G	C	.	.	MAF_USDA=45.833
NC_035085.1	20416424	.	G	C	.	.	MAF_USDA=49.405
NC_035085.1	20416505	.	A	C	.	.	MAF_USDA=13.043
NC_035085.1	20416513	.	C	T	.	.	MAF_USDA=3.333
NC_035085.1	20416528	.	G	A	.	.	MAF_USDA=14.458
NC_035085.1	20416534	.	C	G	.	.	MAF_USDA=2.5
NC_035085.1	20416549	.	AA	AT	.	.	MAF_USDA=4.167
NC_035085.1	20416550	.	A	T,*	.	.	MAF_INRAE=31.579;MAF_USDA=21.552
NC_035085.1	20416551	.	T	A	.	.	MAF_USDA=7.927
NC_035085.1	20416692	.	G	A	.	.	MAF_INRAE=5.263;MAF_USDA=4.118
NC_035085.1	20416702	.	T	C	.	.	MAF_INRAE=10.526;MAF_USDA=10.417
NC_035085.1	20416745	.	T	A	.	.	MAF_USDA=3.279
NC_035085.1	20416832	.	G	C	.	.	MAF_USDA=7.059
NC_035085.1	20416870	.	A	G	.	.	MAF_USDA=10.588
NC_035085.1	20416881	.	C	A	.	.	MAF_USDA=10.588
NC_035085.1	20416905	.	A	G	.	.	MAF_USDA=48.824
NC_035085.1	20416912	.	C	T	.	.	MAF_USDA=10.588
NC_035085.1	20416932	.	G	A	.	.	MAF_USDA=2.353
NC_035085.1	20416993	.	A	G	.	.	MAF_INRAE=22.5;MAF_USDA=40.361
NC_035085.1	20417006	.	C	A	.	.	MAF_USDA=3.39
NC_035085.1	20417056	.	G	T	.	.	MAF_INRAE=22.5;MAF_USDA=18.644
NC_035085.1	20417105	.	C	T	.	.	MAF_USDA=4.217
NC_035085.1	20417109	.	A	T	.	.	MAF_INRAE=22.5;MAF_USDA=41.566
NC_035085.1	20417144	.	A	C	.	.	MAF_USDA=25.0
NC_035085.1	20417169	.	C	T	.	.	MAF_USDA=27.108
NC_035085.1	20417271	.	T	G	.	.	MAF_INRAE=17.089;MAF_USDA=10.0
NC_035085.1	20417356	.	C	T	.	.	MAF_USDA=7.377
NC_035085.1	20417365	.	A	T	.	.	MAF_INRAE=17.089;MAF_USDA=10.0
NC_035085.1	20417426	.	C	A	.	.	MAF_INRAE=20.886;MAF_USDA=15.882
NC_035085.1	20417505	.	T	G	.	.	MAF_INRAE=2.5;MAF_USDA=14.024
NC_035085.1	20417540	.	C	A	.	.	MAF_INRAE=31.579;MAF_USDA=11.446
NC_035085.1	20417547	.	T	C	.	.	MAF_INRAE=5.263
NC_035085.1	20417618	.	C	A	.	.	MAF_USDA=1.667
NC_035085.1	20417632	.	T	A	.	.	MAF_INRAE=5.263
NC_035085.1	20417663	.	G	T	.	.	MAF_USDA=6.667
NC_035085.1	20417701	.	G	A	.	.	MAF_INRAE=18.987;MAF_USDA=12.195
NC_035085.1	20417725	.	G	T	.	.	MAF_INRAE=18.987;MAF_USDA=12.195
NC_035085.1	20417738	.	A	G	.	.	MAF_USDA=1.667
NC_035085.1	20417755	.	G	A	.	.	MAF_INRAE=5.263
NC_035085.1	20417765	.	C	T	.	.	MAF_INRAE=8.333;MAF_USDA=7.5
NC_035085.1	20417782	.	G	A	.	.	MAF_INRAE=18.987;MAF_USDA=12.195
NC_035085.1	20417890	.	C	T	.	.	MAF_INRAE=31.646;MAF_USDA=43.293
NC_035085.1	20417901	.	T	G	.	.	MAF_INRAE=12.658;MAF_USDA=18.902
NC_035085.1	20417934	.	T	C	.	.	MAF_INRAE=31.579;MAF_USDA=18.182
NC_035085.1	20417935	.	G	C	.	.	MAF_USDA=18.182
NC_035085.1	20417974	.	C	T	.	.	MAF_USDA=6.667
NC_035085.1	20417975	.	G	A	.	.	MAF_USDA=1.667
NC_035085.1	20418105	.	G	T	.	.	MAF_INRAE=17.089;MAF_USDA=11.176
NC_035085.1	20418140	.	G	T	.	.	MAF_INRAE=17.722;MAF_USDA=24.118
NC_035085.1	20418164	.	A	T	.	.	MAF_USDA=4.118
NC_035085.1	20418175	.	G	A	.	.	MAF_INRAE=39.241;MAF_USDA=47.059
NC_035085.1	20418204	.	T	C	.	.	MAF_USDA=12.941
NC_035085.1	20418281	.	G	A	.	.	MAF_USDA=6.557
NC_035085.1	20418365	.	C	T	.	.	MAF_USDA=3.279
NC_035085.1	20418367	.	G	A	.	.	MAF_USDA=7.059
NC_035085.1	20418691	.	G	A	.	.	MAF_USDA=3.279
NC_035085.1	20418740	.	G	A	.	.	MAF_INRAE=1.667
NC_035085.1	20418747	.	A	T	.	.	MAF_USDA=10.417
NC_035085.1	20418772	.	C	A	.	.	MAF_INRAE=4.167;MAF_USDA=2.083
NC_035085.1	20418790	.	G	T	.	.	MAF_INRAE=4.167;MAF_USDA=7.647
NC_035085.1	20418803	.	G	A	.	.	MAF_INRAE=5.263
NC_035085.1	20418817	.	T	A	.	.	MAF_INRAE=25.316;MAF_USDA=24.706
NC_035085.1	20418852	.	C	T	.	.	MAF_INRAE=7.5;MAF_USDA=1.639
NC_035085.1	20418879	.	T	C	.	.	MAF_USDA=9.836
NC_035085.1	20418923	.	A	T	.	.	MAF_INRAE=25.316;MAF_USDA=26.786
NC_035085.1	20418950	.	T	A	.	.	MAF_INRAE=23.418
NC_035085.1	20418955	.	T	C	.	.	MAF_INRAE=17.089;MAF_USDA=8.824
NC_035085.1	20419010	.	G	A	.	.	MAF_INRAE=7.5;MAF_USDA=5.833
NC_035085.1	20419018	.	G	A	.	.	MAF_INRAE=7.5;MAF_USDA=5.833
NC_035085.1	20419044	.	A	C	.	.	MAF_INRAE=17.089;MAF_USDA=9.412
NC_035085.1	20419096	.	C	T	.	.	MAF_USDA=6.557
NC_035085.1	20419097	.	C	T	.	.	MAF_USDA=17.647
NC_035085.1	20419212	.	A	C	.	.	MAF_INRAE=12.5;MAF_USDA=9.412
NC_035085.1	20419268	.	A	T	.	.	MAF_INRAE=10.526;MAF_USDA=11.176
NC_035085.1	20419390	.	A	C	.	.	MAF_INRAE=7.5;MAF_USDA=10.417
NC_035085.1	20419434	.	T	A	.	.	MAF_INRAE=5.833;MAF_USDA=5.294
NC_035085.1	20419439	.	A	G	.	.	MAF_INRAE=41.772;MAF_USDA=46.471
NC_035085.1	20419441	.	A	G	.	.	MAF_INRAE=17.722;MAF_USDA=8.824
NC_035085.1	20419510	.	C	A	.	.	MAF_INRAE=6.962;MAF_USDA=10.417
NC_035085.1	20419578	.	T	C	.	.	MAF_INRAE=8.861
NC_035085.1	20419588	.	C	T	.	.	MAF_USDA=1.639
NC_035085.1	20419610	.	C	A	.	.	MAF_USDA=6.557
NC_035085.1	20419643	.	G	A	.	.	MAF_USDA=18.235
NC_035085.1	20419665	.	A	C	.	.	MAF_INRAE=16.456;MAF_USDA=8.235
NC_035085.1	20419763	.	A	G	.	.	MAF_USDA=9.836
NC_035085.1	20419819	.	G	A	.	.	MAF_USDA=7.059
NC_035085.1	20419821	.	G	A	.	.	MAF_INRAE=10.526;MAF_USDA=7.647
NC_035085.1	20419852	.	A	G	.	.	MAF_INRAE=17.089;MAF_USDA=8.824
NC_035085.1	20419884	.	T	C	.	.	MAF_INRAE=17.089;MAF_USDA=8.824
NC_035085.1	20419885	.	G	A	.	.	MAF_INRAE=12.5;MAF_USDA=8.824
NC_035085.1	20419908	.	C	G	.	.	MAF_INRAE=26.316
NC_035085.1	20419917	.	C	T	.	.	MAF_INRAE=4.167;MAF_USDA=8.824
NC_035085.1	20419930	.	C	T	.	.	MAF_USDA=2.459
NC_035085.1	20420159	.	T	G	.	.	MAF_INRAE=3.165;MAF_USDA=4.098
NC_035085.1	20420185	.	G	A	.	.	MAF_INRAE=10.0;MAF_USDA=13.934
NC_035085.1	20420197	.	G	A	.	.	MAF_INRAE=2.5;MAF_USDA=5.833
NC_035085.1	20420208	.	G	A	.	.	MAF_INRAE=31.579;MAF_USDA=8.333
NC_035085.1	20420237	.	T	G	.	.	MAF_INRAE=3.797;MAF_USDA=4.118
NC_035085.1	20420333	.	G	T	.	.	MAF_INRAE=1.667;MAF_USDA=8.824
NC_035085.1	20420364	.	TA	TG	.	.	MAF_USDA=10.417
NC_035085.1	20420365	.	A	G	.	.	MAF_INRAE=17.089;MAF_USDA=17.213
NC_035085.1	20420369	.	G	A	.	.	MAF_INRAE=24.167;MAF_USDA=18.235
NC_035085.1	20420515	.	C	T	.	.	MAF_INRAE=17.722;MAF_USDA=17.262
NC_035085.1	20420715	.	C	T	.	.	MAF_USDA=17.5
NC_035085.1	20420828	.	G	A	.	.	MAF_USDA=6.557
NC_035085.1	20420836	.	A	G	.	.	MAF_USDA=13.115
NC_035085.1	20420886	.	A	G	.	.	MAF_USDA=37.5
NC_035085.1	20420915	.	A	G	.	.	MAF_USDA=1.639
NC_035085.1	20420924	.	G	A	.	.	MAF_USDA=7.647
NC_035085.1	20420949	.	TTTTTTCA	TTTTTTCG	.	.	MAF_USDA=10.87
NC_035085.1	20420956	.	A	G	.	.	MAF_INRAE=16.456;MAF_USDA=16.393
NC_035085.1	20421009	.	A	G	.	.	MAF_USDA=16.667
NC_035085.1	20421030	.	T	C	.	.	MAF_USDA=8.333
NC_035085.1	20421072	.	C	T	.	.	MAF_INRAE=17.089;MAF_USDA=25.294
NC_035085.1	20421153	.	A	G	.	.	MAF_USDA=8.197
NC_035085.1	20421154	.	A	C	.	.	MAF_USDA=8.197
NC_035085.1	20421214	.	C	T	.	.	MAF_INRAE=17.089;MAF_USDA=15.294
NC_035085.1	20421289	.	C	A	.	.	MAF_USDA=1.639
NC_035085.1	20421350	.	C	T	.	.	MAF_INRAE=17.089;MAF_USDA=8.235
NC_035085.1	20421397	.	G	C	.	.	MAF_INRAE=7.5;MAF_USDA=3.279
NC_035085.1	20421400	.	C	T	.	.	MAF_INRAE=6.962;MAF_USDA=10.417
NC_035085.1	20421407	.	C	T	.	.	MAF_INRAE=17.089;MAF_USDA=8.824
NC_035085.1	20421415	.	G	C	.	.	MAF_USDA=1.639
NC_035085.1	20421644	.	T	G	.	.	MAF_INRAE=30.0;MAF_USDA=18.235
NC_035085.1	20421711	.	G	T	.	.	MAF_INRAE=31.667;MAF_USDA=18.235
NC_035085.1	20421739	.	G	T	.	.	MAF_INRAE=46.203;MAF_USDA=47.917
NC_035085.1	20421766	.	C	A	.	.	MAF_USDA=1.639
NC_035085.1	20421767	.	A	T	.	.	MAF_USDA=1.639
NC_035085.1	20421784	.	C	T	.	.	MAF_INRAE=23.418
NC_035085.1	20421820	.	T	C	.	.	MAF_USDA=15.882
NC_035085.1	20421929	.	T	C	.	.	MAF_INRAE=30.833;MAF_USDA=18.235
NC_035085.1	20422008	.	C	G	.	.	MAF_INRAE=6.667
NC_035085.1	20422010	.	A	T	.	.	MAF_INRAE=3.165;MAF_USDA=4.118
NC_035085.1	20422105	.	G	A	.	.	MAF_INRAE=6.962;MAF_USDA=10.417
NC_035085.1	20422191	.	T	C	.	.	MAF_INRAE=11.392;MAF_USDA=12.353
NC_035085.1	20422229	.	G	T	.	.	MAF_INRAE=17.089;MAF_USDA=4.706
NC_035085.1	20422270	.	C	T	.	.	MAF_INRAE=6.962;MAF_USDA=12.5
NC_035085.1	20422276	.	T	A	.	.	MAF_INRAE=41.772;MAF_USDA=24.118
NC_035085.1	20422345	.	G	A	.	.	MAF_USDA=5.882
NC_035085.1	20422350	.	C	T	.	.	MAF_USDA=1.639
NC_035085.1	20422371	.	G	A	.	.	MAF_USDA=2.941
NC_035085.1	20422426	.	A	T	.	.	MAF_INRAE=11.392;MAF_USDA=6.25
NC_035085.1	20422510	.	A	T	.	.	MAF_USDA=1.639
NC_035085.1	20422529	.	T	A	.	.	MAF_INRAE=6.962;MAF_USDA=10.417
NC_035085.1	20422544	.	A	G	.	.	MAF_INRAE=6.962;MAF_USDA=8.333
NC_035085.1	20422545	.	T	A	.	.	MAF_INRAE=44.167;MAF_USDA=34.118
NC_035085.1	20422599	.	C	T	.	.	MAF_INRAE=3.165;MAF_USDA=4.118
NC_035085.1	20422777	.	G	A	.	.	MAF_INRAE=10.526;MAF_USDA=22.917
NC_035085.1	20422830	.	G	A	.	.	MAF_INRAE=37.342;MAF_USDA=40.0
NC_035085.1	20422869	.	C	T	.	.	MAF_INRAE=10.526;MAF_USDA=22.917
NC_035085.1	20422961	.	A	T	.	.	MAF_INRAE=8.861
NC_035085.1	20423080	.	G	A	.	.	MAF_INRAE=10.127;MAF_USDA=3.529
NC_035085.1	20423083	.	G	A	.	.	MAF_USDA=1.639
NC_035085.1	20423111	.	C	T	.	.	MAF_USDA=1.765
NC_035085.1	20423125	.	C	G	.	.	MAF_INRAE=10.127;MAF_USDA=5.738
NC_035085.1	20423240	.	C	T	.	.	MAF_INRAE=9.167;MAF_USDA=11.475
NC_035085.1	20423423	.	C	T	.	.	MAF_INRAE=20.253;MAF_USDA=20.0
NC_035085.1	20423431	.	C	T	.	.	MAF_INRAE=20.833;MAF_USDA=18.824
NC_035085.1	20423434	.	C	A	.	.	MAF_USDA=18.824
NC_035085.1	20423488	.	A	C	.	.	MAF_INRAE=32.911;MAF_USDA=47.647
NC_035085.1	20423508	.	C	T	.	.	MAF_INRAE=3.165;MAF_USDA=4.706
NC_035085.1	20423509	.	G	A	.	.	MAF_INRAE=29.747;MAF_USDA=45.833
NC_035085.1	20423521	.	A	G	.	.	MAF_INRAE=11.392;MAF_USDA=12.353
NC_035085.1	20423544	.	C	A	.	.	MAF_INRAE=9.167;MAF_USDA=10.656
NC_035085.1	20423556	.	C	A	.	.	MAF_INRAE=23.418
NC_035085.1	20423570	.	C	T	.	.	MAF_INRAE=24.167
NC_035085.1	20423584	.	C	A	.	.	MAF_USDA=48.235
NC_035085.1	20423779	.	T	G	.	.	MAF_INRAE=5.833
NC_035085.1	20423785	.	G	A	.	.	MAF_INRAE=5.833
NC_035085.1	20423827	.	T	G	.	.	MAF_INRAE=3.333
NC_035085.1	20423839	.	T	A	.	.	MAF_INRAE=5.0
NC_035085.1	20423842	.	G	T	.	.	MAF_USDA=2.459
NC_035085.1	20423866	.	T	C	.	.	MAF_INRAE=9.167
NC_035085.1	20423869	.	A	G	.	.	MAF_INRAE=9.167
NC_035085.1	20423872	.	G	A	.	.	MAF_USDA=5.738
NC_035085.1	20423890	.	G	C	.	.	MAF_INRAE=4.167
NC_035085.1	20423891	.	T	G	.	.	MAF_INRAE=3.333
NC_035085.1	20423901	.	A	C	.	.	MAF_INRAE=3.333
NC_035085.1	20423999	.	T	G	.	.	MAF_INRAE=5.833
NC_035085.1	20424019	.	A	G	.	.	MAF_INRAE=46.667;MAF_USDA=47.647
NC_035085.1	20424031	.	G	A	.	.	MAF_USDA=1.639
NC_035085.1	20424043	.	C	T	.	.	MAF_USDA=5.738
NC_035085.1	20424119	.	A	T	.	.	MAF_INRAE=3.333
NC_035085.1	20424122	.	C	T	.	.	MAF_INRAE=3.333
NC_035085.1	20424167	.	G	T	.	.	MAF_INRAE=1.667
NC_035085.1	20424176	.	C	A	.	.	MAF_INRAE=1.667
NC_035085.1	20424177	.	T	G	.	.	MAF_INRAE=1.667
NC_035085.1	20424178	.	C	T	.	.	MAF_INRAE=1.667
NC_035085.1	20424194	.	A	C	.	.	MAF_INRAE=1.667
NC_035085.1	20424200	.	A	G	.	.	MAF_INRAE=1.667
NC_035085.1	20424202	.	C	T	.	.	MAF_INRAE=1.667
NC_035085.1	20424203	.	G	A	.	.	MAF_USDA=1.639
NC_035085.1	20424206	.	C	A	.	.	MAF_INRAE=1.667;MAF_USDA=17.647
NC_035085.1	20424218	.	G	A	.	.	MAF_USDA=5.738
NC_035085.1	20424230	.	A	T	.	.	MAF_INRAE=1.667
NC_035085.1	20424233	.	A	C	.	.	MAF_INRAE=1.667
NC_035085.1	20424242	.	A	C	.	.	MAF_INRAE=1.667
NC_035085.1	20424295	.	C	T	.	.	MAF_INRAE=34.81;MAF_USDA=17.647
NC_035085.1	20424311	.	G	A	.	.	MAF_USDA=10.417
NC_035085.1	20424315	.	C	A	.	.	MAF_INRAE=45.57;MAF_USDA=19.412
NC_035085.1	20424381	.	G	A	.	.	MAF_INRAE=44.937;MAF_USDA=20.588
NC_035085.1	20424405	.	A	C	.	.	MAF_INRAE=1.667;MAF_USDA=4.098
NC_035085.1	20424464	.	C	T	.	.	MAF_INRAE=45.57;MAF_USDA=30.0
NC_035085.1	20424494	.	C	A	.	.	MAF_INRAE=10.759;MAF_USDA=25.294
NC_035085.1	20424528	.	A	G	.	.	MAF_INRAE=12.5;MAF_USDA=5.882
NC_035085.1	20424582	.	C	T	.	.	MAF_INRAE=18.354;MAF_USDA=23.529
NC_035085.1	20424606	.	C	A	.	.	MAF_INRAE=11.392;MAF_USDA=12.353
NC_035085.1	20424668	.	G	A	.	.	MAF_INRAE=15.0;MAF_USDA=1.639
NC_035085.1	20424720	.	G	A	.	.	MAF_INRAE=49.367;MAF_USDA=47.647
NC_035085.1	20424729	.	G	A	.	.	MAF_INRAE=32.278;MAF_USDA=35.294
NC_035085.1	20424829	.	A	G	.	.	MAF_INRAE=3.165;MAF_USDA=4.706
NC_035085.1	20424830	.	T	G	.	.	MAF_INRAE=2.5;MAF_USDA=4.706
NC_035085.1	20424841	.	C	T	.	.	MAF_INRAE=11.667;MAF_USDA=10.588
NC_035085.1	20424869	.	G	A	.	.	MAF_INRAE=23.418;MAF_USDA=10.0
NC_035085.1	20424875	.	T	G	.	.	MAF_INRAE=34.177;MAF_USDA=18.824
NC_035085.1	20424948	.	C	T	.	.	MAF_INRAE=1.667;MAF_USDA=2.459
NC_035085.1	20424981	.	A	G	.	.	MAF_INRAE=28.481;MAF_USDA=31.176
NC_035085.1	20425071	.	T	G	.	.	MAF_INRAE=8.861;MAF_USDA=5.738
NC_035085.1	20425148	.	G	A	.	.	MAF_USDA=1.639
NC_035085.1	20425258	.	G	A	.	.	MAF_INRAE=20.833;MAF_USDA=17.647
NC_035085.1	20425304	.	C	G	.	.	MAF_USDA=4.098
NC_035085.1	20425317	.	A	T	.	.	MAF_INRAE=11.392;MAF_USDA=5.882
NC_035085.1	20425318	.	C	T	.	.	MAF_INRAE=9.167;MAF_USDA=11.176
NC_035085.1	20425380	.	G	A	.	.	MAF_USDA=1.639
NC_035085.1	20425559	.	T	C	.	.	MAF_USDA=4.098
NC_035085.1	20425574	.	G	T	.	.	MAF_USDA=6.557
NC_035085.1	20425581	.	C	A	.	.	MAF_INRAE=12.658;MAF_USDA=14.118
NC_035085.1	20425649	.	T	C	.	.	MAF_INRAE=3.165;MAF_USDA=4.118
NC_035085.1	20425651	.	G	A	.	.	MAF_USDA=4.918
NC_035085.1	20425752	.	T	C	.	.	MAF_INRAE=22.785;MAF_USDA=2.459
NC_035085.1	20425786	.	C	T	.	.	MAF_INRAE=1.667;MAF_USDA=3.529
NC_035085.1	20425789	.	C	A	.	.	MAF_USDA=6.557
NC_035085.1	20425896	.	A	G	.	.	MAF_INRAE=1.667;MAF_USDA=3.529
NC_035085.1	20425941	.	C	A	.	.	MAF_INRAE=20.886;MAF_USDA=20.588
NC_035085.1	20425979	.	G	A	.	.	MAF_INRAE=15.789;MAF_USDA=10.0
NC_035085.1	20425997	.	C	A	.	.	MAF_USDA=4.118
NC_035085.1	20426005	.	C	T	.	.	MAF_INRAE=27.848;MAF_USDA=31.176
NC_035085.1	20426087	.	T	C	.	.	MAF_INRAE=27.848;MAF_USDA=31.765
NC_035085.1	20426116	.	T	G	.	.	MAF_USDA=9.016
NC_035085.1	20426179	.	A	T	.	.	MAF_INRAE=41.667;MAF_USDA=37.647
NC_035085.1	20426190	.	C	T	.	.	MAF_USDA=9.016
NC_035085.1	20426228	.	G	T	.	.	MAF_INRAE=11.392;MAF_USDA=14.118
NC_035085.1	20426233	.	G	A	.	.	MAF_INRAE=23.418
NC_035085.1	20426245	.	C	T	.	.	MAF_INRAE=27.848;MAF_USDA=32.353
NC_035085.1	20426278	.	G	A	.	.	MAF_INRAE=15.823;MAF_USDA=22.353
NC_035085.1	20426375	.	C	G	.	.	MAF_USDA=4.918
NC_035085.1	20426408	.	C	T	.	.	MAF_INRAE=50.0;MAF_USDA=40.588
NC_035085.1	20426410	.	C	T	.	.	MAF_INRAE=21.667;MAF_USDA=31.176
NC_035085.1	20426428	.	G	A	.	.	MAF_INRAE=1.667
NC_035085.1	20426436	.	C	T	.	.	MAF_INRAE=5.263
NC_035085.1	20426489	.	T	C	.	.	MAF_INRAE=27.848;MAF_USDA=30.0
NC_035085.1	20426505	.	C	T	.	.	MAF_USDA=3.279
NC_035085.1	20426529	.	G	T	.	.	MAF_INRAE=15.789;MAF_USDA=8.824
NC_035085.1	20426560	.	A	G	.	.	MAF_USDA=3.279
NC_035085.1	20426610	.	T	G	.	.	MAF_INRAE=27.848;MAF_USDA=31.176
NC_035085.1	20426615	.	G	T	.	.	MAF_INRAE=30.0;MAF_USDA=28.824
NC_035085.1	20426617	.	G	C	.	.	MAF_USDA=2.459
NC_035085.1	20426628	.	T	C	.	.	MAF_INRAE=12.5;MAF_USDA=5.882
NC_035085.1	20426661	.	C	T	.	.	MAF_INRAE=47.368
NC_035085.1	20426697	.	C	T	.	.	MAF_INRAE=27.848;MAF_USDA=35.417
NC_035085.1	20426701	.	G	A	.	.	MAF_INRAE=36.667;MAF_USDA=27.083
NC_035085.1	20426885	.	C	T	.	.	MAF_INRAE=3.165;MAF_USDA=6.471
NC_035085.1	20426894	.	C	G	.	.	MAF_USDA=5.738
NC_035085.1	20426985	.	G	T	.	.	MAF_USDA=1.639
NC_035085.1	20427004	.	C	T	.	.	MAF_INRAE=27.848;MAF_USDA=31.176
NC_035085.1	20427186	.	C	T	.	.	MAF_USDA=4.098
NC_035085.1	20427229	.	C	T	.	.	MAF_USDA=38.824
NC_035085.1	20427260	.	C	G	.	.	MAF_INRAE=38.608;MAF_USDA=30.0
NC_035085.1	20427305	.	T	A	.	.	MAF_INRAE=39.873;MAF_USDA=30.588
NC_035085.1	20427353	.	T	G	.	.	MAF_INRAE=39.873;MAF_USDA=30.0
NC_035085.1	20427354	.	A	G	.	.	MAF_INRAE=21.667;MAF_USDA=31.765
NC_035085.1	20427368	.	A	T	.	.	MAF_INRAE=12.5;MAF_USDA=5.882
NC_035085.1	20427369	.	C	T	.	.	MAF_USDA=4.167
NC_035085.1	20427413	.	T	C	.	.	MAF_INRAE=6.962;MAF_USDA=17.647
NC_035085.1	20427468	.	T	C	.	.	MAF_INRAE=27.848;MAF_USDA=30.588
NC_035085.1	20427498	.	G	C	.	.	MAF_USDA=6.471
NC_035085.1	20427513	.	T	G	.	.	MAF_USDA=6.557
NC_035085.1	20427529	.	T	C	.	.	MAF_INRAE=23.418
NC_035085.1	20427572	.	G	T	.	.	MAF_INRAE=15.789;MAF_USDA=22.917
NC_035085.1	20427623	.	G	A	.	.	MAF_INRAE=8.861
NC_035085.1	20427638	.	A	T	.	.	MAF_INRAE=8.861
NC_035085.1	20427692	.	G	A	.	.	MAF_INRAE=8.861
NC_035085.1	20427701	.	C	A	.	.	MAF_USDA=1.639
NC_035085.1	20427725	.	T	C	.	.	MAF_INRAE=41.667;MAF_USDA=37.059
NC_035085.1	20427735	.	T	G	.	.	MAF_INRAE=4.167
NC_035085.1	20427746	.	GTCCG	GTCCA	.	.	MAF_USDA=22.917
NC_035085.1	20427769	.	C	A	.	.	MAF_INRAE=12.5;MAF_USDA=5.882
NC_035085.1	20427844	.	A	T	.	.	MAF_INRAE=17.089;MAF_USDA=23.529
NC_035085.1	20427893	.	G	C	.	.	MAF_INRAE=36.076;MAF_USDA=29.412
NC_035085.1	20427970	.	T	C	.	.	MAF_USDA=30.328
NC_035085.1	20427975	.	C	T	.	.	MAF_INRAE=47.368;MAF_USDA=29.508
NC_035085.1	20428010	.	G	A	.	.	MAF_USDA=2.459
NC_035085.1	20428015	.	T	C	.	.	MAF_INRAE=11.667;MAF_USDA=8.824
NC_035085.1	20428055	.	G	A	.	.	MAF_INRAE=11.392;MAF_USDA=7.647
NC_035085.1	20428113	.	C	T	.	.	MAF_USDA=4.098
NC_035085.1	20428116	.	G	A	.	.	MAF_INRAE=11.392;MAF_USDA=7.647
NC_035085.1	20428249	.	G	A	.	.	MAF_INRAE=43.333;MAF_USDA=38.824
NC_035085.1	20428296	.	G	T	.	.	MAF_INRAE=11.392;MAF_USDA=7.647
NC_035085.1	20428318	.	G	A	.	.	MAF_INRAE=18.354;MAF_USDA=25.882
NC_035085.1	20428328	.	A	G	.	.	MAF_INRAE=48.734;MAF_USDA=32.353
NC_035085.1	20428398	.	C	G	.	.	MAF_INRAE=12.5;MAF_USDA=5.294
NC_035085.1	20428404	.	G	A	.	.	MAF_INRAE=11.392;MAF_USDA=7.647
NC_035085.1	20428453	.	G	A	.	.	MAF_INRAE=20.833;MAF_USDA=17.059
NC_035085.1	20428484	.	G	A	.	.	MAF_INRAE=9.167;MAF_USDA=9.836
NC_035085.1	20428521	.	A	T	.	.	MAF_INRAE=23.418
NC_035085.1	20428601	.	T	C	.	.	MAF_INRAE=11.392;MAF_USDA=7.647
NC_035085.1	20428675	.	A	G	.	.	MAF_INRAE=48.734;MAF_USDA=31.765
NC_035085.1	20428690	.	T	C	.	.	MAF_INRAE=40.833;MAF_USDA=40.588
NC_035085.1	20428701	.	T	C	.	.	MAF_INRAE=41.667;MAF_USDA=40.0
NC_035085.1	20428744	.	C	T	.	.	MAF_INRAE=19.167;MAF_USDA=11.765
NC_035085.1	20429002	.	C	A	.	.	MAF_INRAE=27.215;MAF_USDA=37.647
NC_035085.1	20429122	.	T	C	.	.	MAF_INRAE=27.215;MAF_USDA=37.647
NC_035085.1	20429166	.	C	G	.	.	MAF_INRAE=6.962;MAF_USDA=14.706
NC_035085.1	20429193	.	T	G	.	.	MAF_USDA=20.492
NC_035085.1	20429202	.	G	A	.	.	MAF_INRAE=10.526;MAF_USDA=7.059
NC_035085.1	20429256	.	G	C	.	.	MAF_USDA=1.639
NC_035085.1	20429274	.	G	A	.	.	MAF_INRAE=19.167;MAF_USDA=11.765
NC_035085.1	20429303	.	A	G	.	.	MAF_USDA=2.083
NC_035085.1	20429461	.	T	C	.	.	MAF_USDA=2.459
NC_035085.1	20429486	.	G	A	.	.	MAF_INRAE=6.329;MAF_USDA=17.059
NC_035085.1	20429496	.	T	C	.	.	MAF_INRAE=6.329;MAF_USDA=17.647
NC_035085.1	20429532	.	C	T	.	.	MAF_INRAE=27.215;MAF_USDA=37.647
NC_035085.1	20429541	.	G	A	.	.	MAF_INRAE=15.823;MAF_USDA=8.824
NC_035085.1	20429616	.	G	A	.	.	MAF_USDA=2.941
NC_035085.1	20429659	.	T	C	.	.	MAF_INRAE=15.789;MAF_USDA=8.824
NC_035085.1	20429740	.	T	G	.	.	MAF_INRAE=12.5;MAF_USDA=5.882
NC_035085.1	20429874	.	G	T	.	.	MAF_USDA=4.098
NC_035085.1	20429901	.	G	A	.	.	MAF_INRAE=27.215;MAF_USDA=37.059
NC_035085.1	20430182	.	G	A	.	.	MAF_USDA=4.918
NC_035085.1	20430209	.	C	T	.	.	MAF_USDA=4.098
NC_035085.1	20430246	.	A	G	.	.	MAF_INRAE=23.418
NC_035085.1	20430261	.	A	G	.	.	MAF_INRAE=41.667;MAF_USDA=37.647
NC_035085.1	20430343	.	G	T	.	.	MAF_INRAE=43.671;MAF_USDA=40.0
NC_035085.1	20430517	.	G	T	.	.	MAF_INRAE=40.833;MAF_USDA=38.824
NC_035085.1	20430686	.	G	A	.	.	MAF_INRAE=15.823;MAF_USDA=22.941
NC_035085.1	20430688	.	A	G	.	.	MAF_USDA=7.377
NC_035085.1	20430710	.	C	A	.	.	MAF_INRAE=1.667;MAF_USDA=3.529
NC_035085.1	20430713	.	G	A	.	.	MAF_INRAE=15.789;MAF_USDA=8.235
NC_035085.1	20430749	.	C	A	.	.	MAF_INRAE=40.0;MAF_USDA=34.118
NC_035085.1	20430754	.	G	C	.	.	MAF_INRAE=41.139;MAF_USDA=24.118
NC_035085.1	20430767	.	A	G	.	.	MAF_INRAE=6.962;MAF_USDA=17.647
NC_035085.1	20430800	.	C	G	.	.	MAF_USDA=2.459
NC_035085.1	20430832	.	C	T	.	.	MAF_INRAE=4.167
NC_035085.1	20430892	.	G	A	.	.	MAF_INRAE=15.789;MAF_USDA=8.824
NC_035085.1	20430939	.	A	G	.	.	MAF_INRAE=27.215;MAF_USDA=36.471
NC_035085.1	20430954	.	A	T	.	.	MAF_INRAE=39.873;MAF_USDA=24.118
NC_035085.1	20431061	.	A	G	.	.	MAF_INRAE=2.5;MAF_USDA=7.059
NC_035085.1	20431075	.	C	T	.	.	MAF_INRAE=12.025;MAF_USDA=8.235
NC_035085.1	20431136	.	C	T	.	.	MAF_INRAE=11.392;MAF_USDA=7.831
NC_035085.1	20431141	.	T	A	.	.	MAF_INRAE=42.105;MAF_USDA=28.916
NC_035085.1	20431397	.	C	A	.	.	MAF_USDA=1.667
NC_035085.1	20431402	.	T	C	.	.	MAF_USDA=7.5
NC_035085.1	20431414	.	A	C	.	.	MAF_USDA=8.197
NC_035085.1	20431486	.	T	G	.	.	MAF_INRAE=47.368;MAF_USDA=40.0
NC_035085.1	20431501	.	A	T	.	.	MAF_INRAE=26.316;MAF_USDA=7.647
NC_035085.1	20431539	.	C	T	.	.	MAF_USDA=1.639
NC_035085.1	20431579	.	A	C	.	.	MAF_INRAE=11.667;MAF_USDA=9.412
NC_035085.1	20431580	.	A	G	.	.	MAF_INRAE=26.316
NC_035085.1	20431592	.	C	T	.	.	MAF_INRAE=41.139;MAF_USDA=50.0
NC_035085.1	20431595	.	G	T	.	.	MAF_INRAE=12.5;MAF_USDA=30.952
NC_035085.1	20431723	.	G	A	.	.	MAF_USDA=10.656
NC_035085.1	20431726	.	T	C	.	.	MAF_USDA=1.639
NC_035085.1	20431731	.	G	A	.	.	MAF_USDA=11.475
NC_035085.1	20431757	.	C	A	.	.	MAF_INRAE=3.165;MAF_USDA=4.118
NC_035085.1	20431841	.	A	T	.	.	MAF_USDA=1.639
NC_035085.1	20431962	.	C	T	.	.	MAF_USDA=2.941
NC_035085.1	20432037	.	T	C	.	.	MAF_INRAE=3.165;MAF_USDA=4.098
NC_035085.1	20432043	.	T	A	.	.	MAF_INRAE=44.937;MAF_USDA=47.541
NC_035085.1	20432061	.	G	A	.	.	MAF_INRAE=23.418
NC_035085.1	20432095	.	T	A	.	.	MAF_USDA=1.639
NC_035085.1	20432096	.	G	A	.	.	MAF_INRAE=23.418
NC_035085.1	20432156	.	T	A	.	.	MAF_INRAE=19.167;MAF_USDA=11.176
NC_035085.1	20432179	.	G	A	.	.	MAF_INRAE=18.987;MAF_USDA=29.412
NC_035085.1	20432186	.	T	C	.	.	MAF_INRAE=44.937;MAF_USDA=47.647
NC_035085.1	20432258	.	C	T	.	.	MAF_INRAE=11.392;MAF_USDA=7.647
NC_035085.1	20432694	.	C	T	.	.	MAF_USDA=2.459
NC_035085.1	20432695	.	A	G	.	.	MAF_INRAE=40.506;MAF_USDA=45.882
NC_035085.1	20432766	.	C	T	.	.	MAF_INRAE=23.418
NC_035085.1	20432801	.	C	T	.	.	MAF_INRAE=36.076;MAF_USDA=37.5
NC_035085.1	20432823	.	C	A	.	.	MAF_INRAE=39.873;MAF_USDA=40.0
NC_035085.1	20432839	.	G	A	.	.	MAF_INRAE=3.165;MAF_USDA=4.706
NC_035085.1	20432852	.	A	C	.	.	MAF_INRAE=22.5;MAF_USDA=24.118
NC_035085.1	20432874	.	C	T	.	.	MAF_INRAE=45.57;MAF_USDA=48.235
NC_035085.1	20432890	.	C	T	.	.	MAF_INRAE=44.937;MAF_USDA=47.059
NC_035085.1	20432901	.	A	C	.	.	MAF_INRAE=22.5;MAF_USDA=24.118
NC_035085.1	20432988	.	G	A	.	.	MAF_INRAE=3.165;MAF_USDA=4.118
NC_035085.1	20432993	.	T	A	.	.	MAF_INRAE=44.304;MAF_USDA=46.471
NC_035085.1	20433039	.	G	T	.	.	MAF_INRAE=44.304;MAF_USDA=45.294
NC_035085.1	20433042	.	G	A	.	.	MAF_INRAE=46.203;MAF_USDA=39.412
NC_035085.1	20433051	.	G	T	.	.	MAF_USDA=2.459
NC_035085.1	20433066	.	G	C	.	.	MAF_INRAE=44.304;MAF_USDA=46.471
NC_035085.1	20433149	.	T	A	.	.	MAF_USDA=1.639
NC_035085.1	20433165	.	C	T	.	.	MAF_INRAE=44.937;MAF_USDA=47.059
NC_035085.1	20433221	.	C	A	.	.	MAF_INRAE=2.5;MAF_USDA=1.765
NC_035085.1	20433245	.	C	A	.	.	MAF_USDA=4.098
NC_035085.1	20433261	.	C	A	.	.	MAF_INRAE=44.937;MAF_USDA=47.059
NC_035085.1	20433277	.	C	T	.	.	MAF_INRAE=15.789
NC_035085.1	20433298	.	T	G	.	.	MAF_INRAE=19.167;MAF_USDA=11.176
NC_035085.1	20433307	.	G	A	.	.	MAF_INRAE=42.105;MAF_USDA=47.059
NC_035085.1	20433316	.	T	G	.	.	MAF_USDA=9.412
NC_035085.1	20433359	.	C	G	.	.	MAF_INRAE=12.5;MAF_USDA=2.083
NC_035085.1	20433419	.	C	T	.	.	MAF_INRAE=44.937;MAF_USDA=47.059
NC_035085.1	20433432	.	G	A	.	.	MAF_USDA=10.588
NC_035085.1	20433489	.	C	T	.	.	MAF_INRAE=8.861
NC_035085.1	20433502	.	T	C	.	.	MAF_INRAE=12.658;MAF_USDA=28.235
NC_035085.1	20433541	.	G	A	.	.	MAF_USDA=35.882
NC_035085.1	20433552	.	A	T	.	.	MAF_INRAE=44.937;MAF_USDA=47.059
NC_035085.1	20433553	.	T	A	.	.	MAF_INRAE=10.833;MAF_USDA=29.412
NC_035085.1	20433554	.	C	A	.	.	MAF_INRAE=10.833;MAF_USDA=29.412
NC_035085.1	20433556	.	G	A	.	.	MAF_INRAE=40.833;MAF_USDA=46.471
NC_035085.1	20433590	.	T	A	.	.	MAF_INRAE=40.833;MAF_USDA=29.167
NC_035085.1	20433626	.	C	G	.	.	MAF_INRAE=44.304;MAF_USDA=47.647
NC_035085.1	20433667	.	C	G	.	.	MAF_INRAE=44.937;MAF_USDA=47.059
NC_035085.1	20433687	.	G	T	.	.	MAF_USDA=4.098
NC_035085.1	20433736	.	G	T	.	.	MAF_INRAE=19.167;MAF_USDA=11.176
NC_035085.1	20433814	.	C	A	.	.	MAF_INRAE=39.241;MAF_USDA=38.235
NC_035085.1	20433876	.	T	G	.	.	MAF_INRAE=43.038;MAF_USDA=45.882
NC_035085.1	20433902	.	T	C	.	.	MAF_INRAE=12.5;MAF_USDA=14.118
NC_035085.1	20433941	.	G	T	.	.	MAF_USDA=11.475
NC_035085.1	20433947	.	T	A	.	.	MAF_INRAE=46.835;MAF_USDA=48.235
NC_035085.1	20433961	.	C	G	.	.	MAF_INRAE=4.167;MAF_USDA=4.706
NC_035085.1	20433967	.	T	C	.	.	MAF_INRAE=43.671;MAF_USDA=45.882
NC_035085.1	20433988	.	T	C	.	.	MAF_INRAE=43.671;MAF_USDA=46.471
NC_035085.1	20434008	.	A	T	.	.	MAF_INRAE=12.5;MAF_USDA=14.118
NC_035085.1	20434009	.	T	C	.	.	MAF_INRAE=12.5;MAF_USDA=14.706
NC_035085.1	20434060	.	C	G	.	.	MAF_INRAE=44.937;MAF_USDA=47.059
NC_035085.1	20434087	.	C	A	.	.	MAF_INRAE=12.5;MAF_USDA=5.882
NC_035085.1	20434131	.	T	G	.	.	MAF_INRAE=11.667
NC_035085.1	20434170	.	T	C	.	.	MAF_USDA=1.639
NC_035085.1	20434188	.	C	T	.	.	MAF_INRAE=45.57;MAF_USDA=38.824
NC_035085.1	20434194	.	G	A	.	.	MAF_USDA=7.377
NC_035085.1	20434227	.	T	G	.	.	MAF_INRAE=22.785;MAF_USDA=43.529
NC_035085.1	20434314	.	T	A	.	.	MAF_INRAE=13.291;MAF_USDA=28.824
NC_035085.1	20434323	.	G	T	.	.	MAF_INRAE=13.291;MAF_USDA=28.235
NC_035085.1	20434329	.	C	A	.	.	MAF_INRAE=9.167;MAF_USDA=10.656
NC_035085.1	20434330	.	G	A	.	.	MAF_USDA=11.475
NC_035085.1	20434340	.	A	C	.	.	MAF_INRAE=13.333;MAF_USDA=14.118
NC_035085.1	20434354	.	G	T	.	.	MAF_INRAE=11.392;MAF_USDA=7.647
NC_035085.1	20434426	.	C	T	.	.	MAF_INRAE=13.291;MAF_USDA=28.824
NC_035085.1	20434427	.	G	A	.	.	MAF_INRAE=8.861
NC_035085.1	20434458	.	A	G	.	.	MAF_USDA=1.639
NC_035085.1	20434506	.	T	A	.	.	MAF_INRAE=32.278;MAF_USDA=10.0
NC_035085.1	20434559	.	T	C	.	.	MAF_INRAE=41.772;MAF_USDA=24.706
NC_035085.1	20434560	.	G	A	.	.	MAF_INRAE=6.667;MAF_USDA=7.647
NC_035085.1	20434567	.	A	T	.	.	MAF_INRAE=41.772;MAF_USDA=24.706
NC_035085.1	20434568	.	A	G	.	.	MAF_INRAE=2.5;MAF_USDA=1.765
NC_035085.1	20434580	.	A	G	.	.	MAF_USDA=10.656
NC_035085.1	20434600	.	G	A	.	.	MAF_INRAE=21.053;MAF_USDA=27.083
NC_035085.1	20434601	.	A	C	.	.	MAF_INRAE=40.833;MAF_USDA=45.294
NC_035085.1	20434607	.	T	A	.	.	MAF_INRAE=3.165;MAF_USDA=4.118
NC_035085.1	20434608	.	A	T	.	.	MAF_INRAE=9.167;MAF_USDA=10.656
NC_035085.1	20434609	.	A	T	.	.	MAF_USDA=1.639
NC_035085.1	20434610	.	A	T	.	.	MAF_INRAE=15.789;MAF_USDA=22.917
NC_035085.1	20434644	.	C	A	.	.	MAF_INRAE=15.789;MAF_USDA=8.824
NC_035085.1	20434646	.	A	C	.	.	MAF_INRAE=15.0;MAF_USDA=8.824
NC_035085.1	20434665	.	G	A	.	.	MAF_INRAE=22.785;MAF_USDA=41.176
NC_035085.1	20434686	.	C	A	.	.	MAF_USDA=10.656
NC_035085.1	20434745	.	A	G	.	.	MAF_INRAE=13.291;MAF_USDA=26.786
NC_035085.1	20434754	.	A	C	.	.	MAF_INRAE=7.5
NC_035085.1	20434768	.	A	G	.	.	MAF_INRAE=15.789;MAF_USDA=14.706
NC_035085.1	20434871	.	G	A	.	.	MAF_USDA=10.833
NC_035085.1	20434877	.	C	T	.	.	MAF_INRAE=23.418;MAF_USDA=41.667
NC_035085.1	20434925	.	T	C	.	.	MAF_INRAE=15.0
NC_035085.1	20434952	.	A	G	.	.	MAF_USDA=10.656
NC_035085.1	20435003	.	T	C	.	.	MAF_INRAE=13.291;MAF_USDA=39.583
NC_035085.1	20435015	.	C	A	.	.	MAF_USDA=11.475
NC_035085.1	20435018	.	T	G	.	.	MAF_INRAE=15.789;MAF_USDA=22.917
NC_035085.1	20435069	.	T	C	.	.	MAF_USDA=4.918
NC_035085.1	20435073	.	G	T	.	.	MAF_USDA=4.918
NC_035085.1	20435123	.	C	T	.	.	MAF_INRAE=23.418
NC_035085.1	20435186	.	T	G	.	.	MAF_USDA=4.167
NC_035085.1	20435222	.	C	T	.	.	MAF_INRAE=12.658;MAF_USDA=28.824
NC_035085.1	20435225	.	G	A	.	.	MAF_INRAE=6.962;MAF_USDA=10.417
NC_035085.1	20435240	.	A	T	.	.	MAF_INRAE=8.861
NC_035085.1	20435256	.	T	G	.	.	MAF_INRAE=15.0;MAF_USDA=8.824
NC_035085.1	20435265	.	G	A	.	.	MAF_INRAE=12.5;MAF_USDA=4.706
NC_035085.1	20435286	.	T	G	.	.	MAF_INRAE=20.886;MAF_USDA=21.429
NC_035085.1	20435320	.	C	T	.	.	MAF_INRAE=13.291;MAF_USDA=28.824
NC_035085.1	20435325	.	G	A	.	.	MAF_INRAE=31.646;MAF_USDA=10.0
NC_035085.1	20435327	.	G	A	.	.	MAF_INRAE=35.0;MAF_USDA=10.0
NC_035085.1	20435328	.	G	T	.	.	MAF_INRAE=35.0;MAF_USDA=10.0
NC_035085.1	20435342	.	G	C	.	.	MAF_USDA=1.639
NC_035085.1	20435348	.	G	T	.	.	MAF_USDA=4.918
NC_035085.1	20435361	.	C	G	.	.	MAF_INRAE=12.658;MAF_USDA=28.824
NC_035085.1	20435362	.	C	T	.	.	MAF_INRAE=10.0;MAF_USDA=28.824
NC_035085.1	20435368	.	A	G	.	.	MAF_INRAE=12.658;MAF_USDA=29.412
NC_035085.1	20435385	.	A	G	.	.	MAF_INRAE=12.658;MAF_USDA=28.824
NC_035085.1	20435531	.	A	T	.	.	MAF_INRAE=1.667;MAF_USDA=2.459
NC_035085.1	20435589	.	A	G	.	.	MAF_INRAE=32.911;MAF_USDA=30.0
NC_035085.1	20435632	.	T	C	.	.	MAF_INRAE=13.291;MAF_USDA=28.824
NC_035085.1	20435653	.	T	A	.	.	MAF_USDA=10.833
NC_035085.1	20435677	.	A	G	.	.	MAF_INRAE=13.291;MAF_USDA=39.583
NC_035085.1	20435711	.	T	C	.	.	MAF_USDA=2.459
NC_035085.1	20435765	.	T	C	.	.	MAF_INRAE=33.333;MAF_USDA=28.824
NC_035085.1	20435768	.	C	G	.	.	MAF_USDA=2.459
NC_035085.1	20435846	.	C	T	.	.	MAF_INRAE=7.5;MAF_USDA=6.471
NC_035085.1	20435847	.	G	C	.	.	MAF_INRAE=37.5;MAF_USDA=32.941
NC_035085.1	20435855	.	T	G	.	.	MAF_USDA=3.279
NC_035085.1	20435877	.	G	C	.	.	MAF_INRAE=37.5;MAF_USDA=32.353
NC_035085.1	20435890	.	A	G	.	.	MAF_INRAE=25.0;MAF_USDA=1.639
NC_035085.1	20435900	.	G	C	.	.	MAF_USDA=3.279
NC_035085.1	20435970	.	C	A	.	.	MAF_USDA=1.639
NC_035085.1	20435989	.	G	A	.	.	MAF_INRAE=14.167;MAF_USDA=31.765
NC_035085.1	20436008	.	A	T	.	.	MAF_INRAE=12.5;MAF_USDA=25.595
NC_035085.1	20436079	.	T	C	.	.	MAF_INRAE=24.167;MAF_USDA=1.667
NC_035085.1	20436090	.	A	G	.	.	MAF_INRAE=29.167;MAF_USDA=26.786
NC_035085.1	20436138	.	G	A	.	.	MAF_INRAE=37.5;MAF_USDA=31.548
NC_035085.1	20436153	.	A	G	.	.	MAF_INRAE=25.0;MAF_USDA=1.667
NC_035085.1	20436199	.	T	G	.	.	MAF_INRAE=1.667
NC_035085.1	20436200	.	A	T	.	.	MAF_INRAE=10.0;MAF_USDA=10.833
NC_035085.1	20436293	.	A	G	.	.	MAF_INRAE=24.167;MAF_USDA=1.667
NC_035085.1	20436307	.	A	G	.	.	MAF_INRAE=25.0;MAF_USDA=1.667
NC_035085.1	20436352	.	C	T	.	.	MAF_INRAE=15.0;MAF_USDA=8.929
NC_035085.1	20436361	.	A	G	.	.	MAF_INRAE=32.911;MAF_USDA=30.0
NC_035085.1	20436448	.	A	G	.	.	MAF_INRAE=11.392;MAF_USDA=6.471
NC_035085.1	20436450	.	G	T	.	.	MAF_INRAE=6.667;MAF_USDA=6.471
NC_035085.1	20436514	.	G	T	.	.	MAF_USDA=1.639
NC_035085.1	20436544	.	C	A	.	.	MAF_INRAE=10.759;MAF_USDA=7.738
NC_035085.1	20436594	.	A	G	.	.	MAF_USDA=1.667
NC_035085.1	20436615	.	G	A	.	.	MAF_INRAE=19.62
NC_035085.1	20436623	.	G	T	.	.	MAF_INRAE=4.167;MAF_USDA=2.381
NC_035085.1	20436624	.	G	T	.	.	MAF_INRAE=4.167;MAF_USDA=2.353
NC_035085.1	20436628	.	C	A	.	.	MAF_INRAE=19.62
NC_035085.1	20436716	.	A	T	.	.	MAF_USDA=5.738
NC_035085.1	20436777	.	T	G	.	.	MAF_USDA=3.279
NC_035085.1	20436826	.	G	C	.	.	MAF_INRAE=23.333
NC_035085.1	20436858	.	G	T	.	.	MAF_USDA=2.941
NC_035085.1	20436869	.	T	A	.	.	MAF_INRAE=13.291;MAF_USDA=17.059
NC_035085.1	20436878	.	G	A	.	.	MAF_INRAE=1.667
NC_035085.1	20436910	.	G	T	.	.	MAF_INRAE=5.263;MAF_USDA=6.471
NC_035085.1	20436920	.	T	C	.	.	MAF_INRAE=5.263;MAF_USDA=6.471
NC_035085.1	20436928	.	C	T	.	.	MAF_INRAE=31.579;MAF_USDA=17.647
NC_035085.1	20436967	.	C	T	.	.	MAF_USDA=1.639
NC_035085.1	20437002	.	G	T	.	.	MAF_USDA=4.762
NC_035085.1	20437044	.	C	G	.	.	MAF_USDA=3.39
NC_035085.1	20437628	.	T	G	.	.	MAF_USDA=1.667
NC_035085.1	20437635	.	A	T	.	.	MAF_INRAE=31.579;MAF_USDA=11.176
NC_035085.1	20437716	.	G	A	.	.	MAF_INRAE=17.089;MAF_USDA=9.167
NC_035085.1	20437781	.	G	T	.	.	MAF_INRAE=13.291;MAF_USDA=4.167
NC_035085.1	20437917	.	G	T	.	.	MAF_INRAE=25.316;MAF_USDA=32.353
NC_035085.1	20437951	.	A	G	.	.	MAF_INRAE=31.646;MAF_USDA=27.059
NC_035085.1	20437953	.	G	A	.	.	MAF_INRAE=12.5
NC_035085.1	20437993	.	C	A	.	.	MAF_INRAE=15.833;MAF_USDA=6.25
NC_035085.1	20437995	.	T	G	.	.	MAF_INRAE=15.833;MAF_USDA=6.25
NC_035085.1	20437996	.	C	A	.	.	MAF_INRAE=19.62
NC_035085.1	20438072	.	G	T	.	.	MAF_INRAE=18.987
NC_035085.1	20438206	.	C	T	.	.	MAF_INRAE=19.62
NC_035085.1	20438403	.	C	T	.	.	MAF_INRAE=8.861
NC_035085.1	20438420	.	T	C	.	.	MAF_INRAE=19.62;MAF_USDA=20.588
NC_035085.1	20438435	.	A	G	.	.	MAF_INRAE=11.392;MAF_USDA=16.471
NC_035085.1	20438507	.	G	A	.	.	MAF_USDA=2.083
NC_035085.1	20438560	.	A	G	.	.	MAF_USDA=2.459
NC_035085.1	20438561	.	C	G	.	.	MAF_INRAE=6.962;MAF_USDA=4.118
NC_035085.1	20438675	.	C	T	.	.	MAF_INRAE=50.0;MAF_USDA=40.588
NC_035085.1	20438694	.	T	C	.	.	MAF_INRAE=11.667;MAF_USDA=14.118
NC_035085.1	20438712	.	G	T	.	.	MAF_INRAE=39.241;MAF_USDA=41.176
NC_035085.1	20438719	.	C	T	.	.	MAF_USDA=4.918
NC_035085.1	20438758	.	C	T	.	.	MAF_INRAE=6.329;MAF_USDA=6.471
NC_035085.1	20438762	.	A	T	.	.	MAF_USDA=1.639
NC_035085.1	20438791	.	G	A	.	.	MAF_USDA=2.459
NC_035085.1	20438810	.	C	T	.	.	MAF_INRAE=15.0;MAF_USDA=12.353
NC_035085.1	20438823	.	A	C	.	.	MAF_INRAE=6.667;MAF_USDA=3.279
NC_035085.1	20438834	.	T	A	.	.	MAF_USDA=6.471
NC_035085.1	20438854	.	G	A	.	.	MAF_USDA=1.639
NC_035085.1	20438914	.	A	T	.	.	MAF_INRAE=48.734;MAF_USDA=26.471
NC_035085.1	20438961	.	C	T	.	.	MAF_INRAE=18.987;MAF_USDA=10.0
NC_035085.1	20438963	.	G	A	.	.	MAF_INRAE=14.167;MAF_USDA=24.118
NC_035085.1	20438965	.	C	T	.	.	MAF_INRAE=11.392;MAF_USDA=17.059
NC_035085.1	20438980	.	A	G	.	.	MAF_USDA=2.459
NC_035085.1	20439008	.	G	A	.	.	MAF_USDA=1.639
NC_035085.1	20439011	.	C	A	.	.	MAF_INRAE=18.987;MAF_USDA=3.279
NC_035085.1	20439025	.	A	G	.	.	MAF_USDA=2.459
NC_035085.1	20439032	.	G	T	.	.	MAF_INRAE=10.127;MAF_USDA=15.294
NC_035085.1	20439037	.	G	T	.	.	MAF_USDA=2.353
NC_035085.1	20439095	.	G	A	.	.	MAF_USDA=1.639
NC_035085.1	20439118	.	G	A	.	.	MAF_USDA=1.639
NC_035085.1	20439136	.	C	G	.	.	MAF_USDA=2.459
NC_035085.1	20439137	.	G	A	.	.	MAF_USDA=4.098
NC_035085.1	20439192	.	C	A	.	.	MAF_INRAE=48.734;MAF_USDA=28.824
NC_035085.1	20439205	.	A	T	.	.	MAF_USDA=1.639
NC_035085.1	20439208	.	G	A	.	.	MAF_INRAE=19.62
NC_035085.1	20439263	.	G	A	.	.	MAF_USDA=2.459
NC_035085.1	20439271	.	G	A	.	.	MAF_INRAE=15.0;MAF_USDA=14.706
NC_035085.1	20439358	.	G	A	.	.	MAF_INRAE=15.0;MAF_USDA=15.294
NC_035085.1	20439376	.	C	A	.	.	MAF_INRAE=31.646;MAF_USDA=37.059
NC_035085.1	20439441	.	G	A	.	.	MAF_INRAE=48.734;MAF_USDA=31.765
NC_035085.1	20439443	.	A	G	.	.	MAF_INRAE=49.167;MAF_USDA=31.765
NC_035085.1	20439446	.	C	T	.	.	MAF_USDA=1.639
NC_035085.1	20439448	.	C	T	.	.	MAF_INRAE=18.354
NC_035085.1	20439467	.	T	C	.	.	MAF_INRAE=48.734;MAF_USDA=32.143
NC_035085.1	20439468	.	G	A	.	.	MAF_INRAE=49.167;MAF_USDA=32.143
NC_035085.1	20439472	.	G	T	.	.	MAF_INRAE=49.167;MAF_USDA=32.143
NC_035085.1	20439489	.	G	A	.	.	MAF_USDA=5.738
NC_035085.1	20439492	.	T	C	.	.	MAF_INRAE=13.291;MAF_USDA=7.059
NC_035085.1	20439503	.	A	G	.	.	MAF_INRAE=29.114;MAF_USDA=31.176
NC_035085.1	20439512	.	G	A	.	.	MAF_INRAE=19.62
NC_035085.1	20439518	.	T	C	.	.	MAF_INRAE=29.114;MAF_USDA=31.176
NC_035085.1	20439519	.	G	A	.	.	MAF_USDA=4.918
NC_035085.1	20439530	.	A	T	.	.	MAF_INRAE=13.924;MAF_USDA=5.882
NC_035085.1	20439536	.	G	A	.	.	MAF_USDA=4.098
NC_035085.1	20439541	.	T	A	.	.	MAF_INRAE=20.253;MAF_USDA=45.833
NC_035085.1	20439556	.	C	G	.	.	MAF_INRAE=48.734;MAF_USDA=18.75
NC_035085.1	20439558	.	C	A	.	.	MAF_INRAE=49.167;MAF_USDA=18.75
NC_035085.1	20439560	.	T	C	.	.	MAF_INRAE=31.667;MAF_USDA=31.765
NC_035085.1	20439603	.	T	C	.	.	MAF_INRAE=49.167
NC_035085.1	20439616	.	A	T	.	.	MAF_INRAE=31.013;MAF_USDA=37.5
NC_035085.1	20439621	.	A	T	.	.	MAF_INRAE=18.354;MAF_USDA=6.25
NC_035085.1	20439632	.	C	T	.	.	MAF_USDA=8.197
NC_035085.1	20439633	.	G	A	.	.	MAF_INRAE=30.38;MAF_USDA=38.235
NC_035085.1	20439674	.	G	A	.	.	MAF_USDA=4.118
NC_035085.1	20439751	.	C	T	.	.	MAF_INRAE=49.367;MAF_USDA=32.941
NC_035085.1	20439760	.	A	G	.	.	MAF_INRAE=29.747;MAF_USDA=32.353
NC_035085.1	20439773	.	G	A	.	.	MAF_INRAE=9.167;MAF_USDA=13.115
NC_035085.1	20439775	.	G	A	.	.	MAF_INRAE=5.696;MAF_USDA=4.167
NC_035085.1	20439780	.	A	C	.	.	MAF_USDA=4.098
NC_035085.1	20439799	.	A	G	.	.	MAF_INRAE=48.734;MAF_USDA=32.941
NC_035085.1	20439843	.	A	G	.	.	MAF_INRAE=48.734;MAF_USDA=33.529
NC_035085.1	20439888	.	C	G	.	.	MAF_USDA=12.941
NC_035085.1	20439893	.	C	T	.	.	MAF_INRAE=31.013;MAF_USDA=37.059
NC_035085.1	20439898	.	T	C	.	.	MAF_INRAE=48.734;MAF_USDA=31.765
NC_035085.1	20439902	.	A	C	.	.	MAF_INRAE=49.167;MAF_USDA=32.941
NC_035085.1	20439921	.	A	C	.	.	MAF_INRAE=49.367;MAF_USDA=33.929
NC_035085.1	20439939	.	G	A	.	.	MAF_INRAE=29.114;MAF_USDA=32.941
NC_035085.1	20439968	.	C	A	.	.	MAF_INRAE=18.354;MAF_USDA=10.588
NC_035085.1	20439974	.	T	C	.	.	MAF_INRAE=48.734;MAF_USDA=32.353
NC_035085.1	20439977	.	C	T	.	.	MAF_INRAE=19.62
NC_035085.1	20440004	.	T	C	.	.	MAF_INRAE=28.481;MAF_USDA=32.353
NC_035085.1	20440031	.	A	T	.	.	MAF_INRAE=19.62
NC_035085.1	20440076	.	T	G	.	.	MAF_USDA=4.098
NC_035085.1	20440091	.	G	C	.	.	MAF_INRAE=20.253;MAF_USDA=28.824
NC_035085.1	20440093	.	C	G	.	.	MAF_INRAE=18.333;MAF_USDA=28.824
NC_035085.1	20440106	.	T	A	.	.	MAF_USDA=1.639
NC_035085.1	20440127	.	G	T	.	.	MAF_INRAE=31.013;MAF_USDA=37.059
NC_035085.1	20440164	.	T	A	.	.	MAF_USDA=2.459
NC_035085.1	20440172	.	A	G	.	.	MAF_INRAE=20.253;MAF_USDA=29.412
NC_035085.1	20440235	.	C	T	.	.	MAF_USDA=4.118
NC_035085.1	20440236	.	A	G	.	.	MAF_USDA=4.118
NC_035085.1	20440272	.	G	T	.	.	MAF_INRAE=20.253;MAF_USDA=30.0
NC_035085.1	20440286	.	C	G	.	.	MAF_INRAE=31.013;MAF_USDA=36.471
NC_035085.1	20440323	.	G	C	.	.	MAF_INRAE=15.0;MAF_USDA=6.25
NC_035085.1	20440325	.	T	C	.	.	MAF_USDA=6.471
NC_035085.1	20440364	.	G	A	.	.	MAF_INRAE=19.62
NC_035085.1	20440368	.	C	T	.	.	MAF_INRAE=1.667;MAF_USDA=1.639
NC_035085.1	20440374	.	C	T	.	.	MAF_USDA=4.118
NC_035085.1	20440390	.	A	G	.	.	MAF_INRAE=29.114;MAF_USDA=32.941
NC_035085.1	20440455	.	C	G	.	.	MAF_USDA=2.459
NC_035085.1	20440483	.	G	A	.	.	MAF_USDA=4.918
NC_035085.1	20440513	.	C	T	.	.	MAF_INRAE=20.253
NC_035085.1	20440541	.	A	C	.	.	MAF_INRAE=15.0;MAF_USDA=10.588
NC_035085.1	20440601	.	A	G	.	.	MAF_USDA=6.25
NC_035085.1	20440663	.	A	G	.	.	MAF_INRAE=20.0;MAF_USDA=30.0
NC_035085.1	20440780	.	C	G	.	.	MAF_USDA=3.529
NC_035085.1	20440817	.	G	A	.	.	MAF_USDA=6.557
NC_035085.1	20440824	.	G	A	.	.	MAF_USDA=1.639
NC_035085.1	20440977	.	A	C	.	.	MAF_INRAE=30.38;MAF_USDA=32.941
NC_035085.1	20441023	.	C	T	.	.	MAF_INRAE=1.667;MAF_USDA=2.459
NC_035085.1	20441028	.	T	C	.	.	MAF_USDA=1.639
NC_035085.1	20441058	.	G	A	.	.	MAF_USDA=2.459
NC_035085.1	20441070	.	G	A	.	.	MAF_INRAE=15.0;MAF_USDA=8.333
NC_035085.1	20441101	.	C	T	.	.	MAF_USDA=1.639
NC_035085.1	20441103	.	T	A	.	.	MAF_INRAE=48.734;MAF_USDA=32.941
NC_035085.1	20441127	.	T	C	.	.	MAF_INRAE=48.734;MAF_USDA=35.294
NC_035085.1	20441214	.	G	A	.	.	MAF_USDA=3.529
NC_035085.1	20441219	.	C	A	.	.	MAF_INRAE=20.253;MAF_USDA=29.412
NC_035085.1	20441264	.	T	C	.	.	MAF_INRAE=32.911;MAF_USDA=8.235
NC_035085.1	20441277	.	G	A	.	.	MAF_INRAE=10.526;MAF_USDA=8.235
NC_035085.1	20441292	.	G	T	.	.	MAF_USDA=6.548
NC_035085.1	20441307	.	A	G	.	.	MAF_INRAE=30.38;MAF_USDA=33.529
NC_035085.1	20441324	.	G	T	.	.	MAF_INRAE=18.354
NC_035085.1	20441376	.	A	G	.	.	MAF_INRAE=15.0;MAF_USDA=9.412
NC_035085.1	20441386	.	T	G	.	.	MAF_INRAE=19.62
NC_035085.1	20441480	.	G	A	.	.	MAF_INRAE=23.684
NC_035085.1	20441495	.	G	A	.	.	MAF_INRAE=8.333;MAF_USDA=15.882
NC_035085.1	20441511	.	G	A	.	.	MAF_USDA=4.098
NC_035085.1	20441558	.	T	C	.	.	MAF_INRAE=20.0;MAF_USDA=28.824
NC_035085.1	20441597	.	G	A	.	.	MAF_INRAE=8.333;MAF_USDA=18.824
NC_035085.1	20441622	.	C	A	.	.	MAF_INRAE=20.0;MAF_USDA=28.235
NC_035085.1	20441625	.	G	C	.	.	MAF_INRAE=1.667
NC_035085.1	20441640	.	G	A	.	.	MAF_INRAE=7.5;MAF_USDA=17.647
NC_035085.1	20441663	.	T	C	.	.	MAF_INRAE=27.5
NC_035085.1	20441702	.	G	A	.	.	MAF_INRAE=48.333;MAF_USDA=34.118
NC_035085.1	20441731	.	A	C	.	.	MAF_INRAE=48.333;MAF_USDA=18.75
NC_035085.1	20441782	.	C	A	.	.	MAF_INRAE=46.667;MAF_USDA=32.353
NC_035085.1	20441785	.	T	G	.	.	MAF_INRAE=31.667;MAF_USDA=40.0
NC_035085.1	20441786	.	T	A	.	.	MAF_INRAE=14.167;MAF_USDA=9.412
NC_035085.1	20441815	.	G	A	.	.	MAF_USDA=2.459
NC_035085.1	20441834	.	C	T	.	.	MAF_USDA=1.639
NC_035085.1	20441873	.	G	C	.	.	MAF_INRAE=15.833;MAF_USDA=12.353
NC_035085.1	20441932	.	C	T	.	.	MAF_USDA=5.882
NC_035085.1	20441953	.	C	A	.	.	MAF_USDA=29.167
NC_035085.1	20441954	.	C	G	.	.	MAF_USDA=29.167
NC_035085.1	20441955	.	T	A	.	.	MAF_USDA=29.167
NC_035085.1	20441960	.	G	A	.	.	MAF_INRAE=8.333;MAF_USDA=17.647
NC_035085.1	20442023	.	C	T	.	.	MAF_INRAE=14.167;MAF_USDA=12.353
NC_035085.1	20442048	.	C	A	.	.	MAF_INRAE=12.5;MAF_USDA=2.083
NC_035085.1	20442086	.	T	C	.	.	MAF_INRAE=24.684;MAF_USDA=39.412
NC_035085.1	20442150	.	T	G	.	.	MAF_USDA=7.059
NC_035085.1	20442154	.	A	G	.	.	MAF_INRAE=10.759;MAF_USDA=21.765
NC_035085.1	20442159	.	T	C	.	.	MAF_INRAE=17.722;MAF_USDA=11.176
NC_035085.1	20442188	.	A	T	.	.	MAF_USDA=4.118
NC_035085.1	20442234	.	A	T	.	.	MAF_USDA=1.639
NC_035085.1	20442273	.	G	A	.	.	MAF_INRAE=48.101;MAF_USDA=47.059
NC_035085.1	20442305	.	C	T	.	.	MAF_INRAE=19.62
NC_035085.1	20442429	.	C	T	.	.	MAF_USDA=7.377
NC_035085.1	20442446	.	T	C	.	.	MAF_INRAE=31.013;MAF_USDA=21.765
NC_035085.1	20442520	.	T	C	.	.	MAF_INRAE=20.253;MAF_USDA=30.0
NC_035085.1	20442576	.	A	G	.	.	MAF_INRAE=1.667;MAF_USDA=1.639
NC_035085.1	20442633	.	A	T	.	.	MAF_INRAE=40.506;MAF_USDA=30.588
NC_035085.1	20442638	.	T	A	.	.	MAF_INRAE=20.886;MAF_USDA=30.588
NC_035085.1	20442703	.	T	C	.	.	MAF_INRAE=19.62;MAF_USDA=1.639
NC_035085.1	20442716	.	T	G	.	.	MAF_INRAE=15.0;MAF_USDA=11.765
NC_035085.1	20442717	.	T	C	.	.	MAF_INRAE=19.62
NC_035085.1	20442719	.	T	C	.	.	MAF_INRAE=24.167
NC_035085.1	20442726	.	A	T	.	.	MAF_INRAE=19.62
NC_035085.1	20442740	.	T	G	.	.	MAF_INRAE=20.253;MAF_USDA=30.0
NC_035085.1	20442801	.	T	A	.	.	MAF_INRAE=22.5
NC_035085.1	20442815	.	T	G	.	.	MAF_USDA=1.639
NC_035085.1	20442828	.	G	A	.	.	MAF_INRAE=18.354
NC_035085.1	20442838	.	A	T	.	.	MAF_USDA=34.706
NC_035085.1	20442844	.	C	T	.	.	MAF_INRAE=17.722
NC_035085.1	20442849	.	A	G	.	.	MAF_INRAE=14.557;MAF_USDA=7.059
NC_035085.1	20442861	.	T	C	.	.	MAF_USDA=4.118
NC_035085.1	20442931	.	A	C	.	.	MAF_INRAE=18.987
NC_035085.1	20442947	.	C	T	.	.	MAF_INRAE=11.667;MAF_USDA=8.824
NC_035085.1	20442984	.	G	C	.	.	MAF_USDA=5.882
NC_035085.1	20443011	.	A	G	.	.	MAF_INRAE=19.62
NC_035085.1	20443015	.	C	T	.	.	MAF_INRAE=6.962;MAF_USDA=10.417
NC_035085.1	20443025	.	C	T	.	.	MAF_INRAE=7.5;MAF_USDA=3.279
NC_035085.1	20443121	.	G	A	.	.	MAF_USDA=4.118
NC_035085.1	20443137	.	A	G	.	.	MAF_INRAE=19.62
NC_035085.1	20443139	.	G	T	.	.	MAF_INRAE=24.167
NC_035085.1	20443279	.	G	T	.	.	MAF_INRAE=20.253;MAF_USDA=30.0
NC_035085.1	20443295	.	C	T	.	.	MAF_USDA=1.639
NC_035085.1	20443305	.	G	A	.	.	MAF_USDA=4.918
NC_035085.1	20443310	.	C	A	.	.	MAF_USDA=3.279
NC_035085.1	20443317	.	G	C	.	.	MAF_INRAE=8.861;MAF_USDA=2.459
NC_035085.1	20443320	.	T	C	.	.	MAF_USDA=5.738
NC_035085.1	20443329	.	C	A	.	.	MAF_USDA=5.738
NC_035085.1	20443347	.	A	G	.	.	MAF_INRAE=39.873;MAF_USDA=33.735
NC_035085.1	20443389	.	G	T	.	.	MAF_USDA=1.639
NC_035085.1	20443515	.	C	T	.	.	MAF_INRAE=18.987
NC_035085.1	20443596	.	C	T	.	.	MAF_INRAE=15.0;MAF_USDA=19.412
NC_035085.1	20443620	.	A	C	.	.	MAF_INRAE=19.62
NC_035085.1	20443633	.	G	A	.	.	MAF_INRAE=42.5;MAF_USDA=38.824
NC_035085.1	20443891	.	G	T	.	.	MAF_USDA=6.557
NC_035085.1	20443921	.	T	C	.	.	MAF_INRAE=18.987
NC_035085.1	20443973	.	T	A	.	.	MAF_USDA=9.016
NC_035085.1	20443979	.	C	T	.	.	MAF_INRAE=17.722
NC_035085.1	20443991	.	G	T	.	.	MAF_INRAE=45.57;MAF_USDA=31.176
NC_035085.1	20444014	.	A	T	.	.	MAF_INRAE=3.165;MAF_USDA=4.118
NC_035085.1	20444040	.	C	T	.	.	MAF_INRAE=5.263
NC_035085.1	20444079	.	C	T	.	.	MAF_USDA=2.459
NC_035085.1	20444198	.	T	A	.	.	MAF_INRAE=13.291;MAF_USDA=7.647
NC_035085.1	20444216	.	A	G	.	.	MAF_INRAE=9.494
NC_035085.1	20444276	.	C	G	.	.	MAF_INRAE=42.405;MAF_USDA=47.647
NC_035085.1	20444296	.	C	A	.	.	MAF_USDA=17.262
NC_035085.1	20444319	.	C	A	.	.	MAF_INRAE=22.5
NC_035085.1	20444373	.	A	G	.	.	MAF_INRAE=13.291;MAF_USDA=8.235
NC_035085.1	20444387	.	C	A	.	.	MAF_INRAE=6.962;MAF_USDA=10.0
NC_035085.1	20444394	.	A	T	.	.	MAF_INRAE=18.354;MAF_USDA=10.588
NC_035085.1	20444452	.	G	C	.	.	MAF_INRAE=19.62
NC_035085.1	20444456	.	A	C	.	.	MAF_INRAE=24.167
NC_035085.1	20444457	.	G	C	.	.	MAF_USDA=16.471
NC_035085.1	20444591	.	G	T	.	.	MAF_INRAE=33.544;MAF_USDA=29.412
NC_035085.1	20444656	.	A	C	.	.	MAF_INRAE=47.468;MAF_USDA=48.824
NC_035085.1	20444687	.	G	A	.	.	MAF_INRAE=47.468;MAF_USDA=48.235
NC_035085.1	20444696	.	C	G	.	.	MAF_INRAE=42.5;MAF_USDA=25.0
NC_035085.1	20444743	.	A	C	.	.	MAF_INRAE=47.468;MAF_USDA=47.647
NC_035085.1	20444802	.	A	C	.	.	MAF_INRAE=46.835;MAF_USDA=45.882
NC_035085.1	20444893	.	T	C	.	.	MAF_USDA=5.833
NC_035085.1	20444956	.	A	C	.	.	MAF_USDA=1.639
NC_035085.1	20444977	.	G	T	.	.	MAF_INRAE=18.987;MAF_USDA=18.824
NC_035085.1	20445037	.	G	C	.	.	MAF_INRAE=19.62;MAF_USDA=16.471
NC_035085.1	20445052	.	A	G	.	.	MAF_INRAE=19.62;MAF_USDA=18.824
NC_035085.1	20445099	.	G	A	.	.	MAF_USDA=4.706
NC_035085.1	20445127	.	A	G	.	.	MAF_INRAE=19.62;MAF_USDA=8.197
NC_035085.1	20445168	.	T	G	.	.	MAF_INRAE=1.667;MAF_USDA=4.167
NC_035085.1	20445192	.	C	G	.	.	MAF_USDA=12.941
NC_035085.1	20445262	.	G	T	.	.	MAF_INRAE=38.608;MAF_USDA=48.824
NC_035085.1	20445263	.	G	T	.	.	MAF_INRAE=19.62;MAF_USDA=18.824
NC_035085.1	20445284	.	G	T	.	.	MAF_INRAE=35.833
NC_035085.1	20445290	.	C	A	.	.	MAF_USDA=5.738
NC_035085.1	20445318	.	C	A	.	.	MAF_INRAE=19.62;MAF_USDA=6.557
NC_035085.1	20445340	.	A	G	.	.	MAF_INRAE=11.667;MAF_USDA=10.588
NC_035085.1	20445345	.	T	G	.	.	MAF_INRAE=41.772;MAF_USDA=30.357
NC_035085.1	20445364	.	A	G	.	.	MAF_INRAE=19.62
NC_035085.1	20445425	.	C	T	.	.	MAF_INRAE=19.62;MAF_USDA=6.557
NC_035085.1	20445466	.	A	C	.	.	MAF_INRAE=19.62
NC_035085.1	20445471	.	T	G	.	.	MAF_INRAE=41.772;MAF_USDA=29.412
NC_035085.1	20445493	.	T	C	.	.	MAF_INRAE=4.167;MAF_USDA=11.765
NC_035085.1	20445494	.	G	T	.	.	MAF_INRAE=4.167;MAF_USDA=11.765
NC_035085.1	20445577	.	G	T	.	.	MAF_INRAE=19.62
NC_035085.1	20445619	.	G	T	.	.	MAF_INRAE=4.167;MAF_USDA=2.353
NC_035085.1	20445667	.	T	C	.	.	MAF_INRAE=5.263;MAF_USDA=7.377
NC_035085.1	20445704	.	C	A	.	.	MAF_USDA=12.353
NC_035085.1	20445776	.	A	C	.	.	MAF_INRAE=20.886;MAF_USDA=12.941
NC_035085.1	20445810	.	A	T	.	.	MAF_INRAE=37.342;MAF_USDA=41.176
NC_035085.1	20445825	.	C	A	.	.	MAF_INRAE=19.62;MAF_USDA=11.765
NC_035085.1	20445862	.	C	A	.	.	MAF_INRAE=27.848;MAF_USDA=15.294
NC_035085.1	20445886	.	G	A	.	.	MAF_INRAE=27.215;MAF_USDA=14.706
NC_035085.1	20446078	.	C	T	.	.	MAF_USDA=7.059
NC_035085.1	20446105	.	C	T	.	.	MAF_INRAE=5.263;MAF_USDA=12.353
NC_035085.1	20446114	.	C	A	.	.	MAF_INRAE=5.263;MAF_USDA=6.557
NC_035085.1	20446153	.	C	A	.	.	MAF_USDA=6.25
NC_035085.1	20446332	.	A	C	.	.	MAF_INRAE=27.215;MAF_USDA=14.118
NC_035085.1	20446333	.	A	G	.	.	MAF_INRAE=29.167;MAF_USDA=11.176
NC_035085.1	20446364	.	T	C	.	.	MAF_USDA=3.529
NC_035085.1	20446365	.	T	C	.	.	MAF_INRAE=13.291;MAF_USDA=1.176
NC_035085.1	20446544	.	C	G	.	.	MAF_USDA=1.639
NC_035085.1	20446563	.	T	C	.	.	MAF_INRAE=15.0
NC_035085.1	20446634	.	C	T	.	.	MAF_INRAE=47.5
NC_035085.1	20446679	.	A	T	.	.	MAF_INRAE=47.5
NC_035085.1	20446765	.	C	T	.	.	MAF_INRAE=8.861
NC_035085.1	20446835	.	G	C	.	.	MAF_USDA=7.377
NC_035085.1	20446880	.	C	T	.	.	MAF_USDA=7.059
NC_035085.1	20446881	.	G	A	.	.	MAF_USDA=1.639
NC_035085.1	20446935	.	A	G	.	.	MAF_USDA=1.639
NC_035085.1	20446948	.	C	A	.	.	MAF_INRAE=5.263
NC_035085.1	20446961	.	T	G	.	.	MAF_USDA=2.459
NC_035085.1	20446967	.	C	T	.	.	MAF_INRAE=7.5;MAF_USDA=3.279
NC_035085.1	20446968	.	G	A	.	.	MAF_USDA=5.294
NC_035085.1	20446987	.	C	T	.	.	MAF_USDA=1.639
NC_035085.1	20447016	.	G	T	.	.	MAF_INRAE=2.5;MAF_USDA=4.167
NC_035085.1	20447019	.	C	T	.	.	MAF_INRAE=2.5;MAF_USDA=4.167
NC_035085.1	20447037	.	C	T	.	.	MAF_USDA=6.471
NC_035085.1	20447039	.	C	T	.	.	MAF_USDA=7.647
NC_035085.1	20447050	.	G	A	.	.	MAF_INRAE=43.671;MAF_USDA=37.647
NC_035085.1	20447060	.	C	A	.	.	MAF_INRAE=10.526;MAF_USDA=22.917
NC_035085.1	20447119	.	A	C	.	.	MAF_USDA=1.765
NC_035085.1	20447130	.	T	A	.	.	MAF_INRAE=27.848;MAF_USDA=16.667
NC_035085.1	20447186	.	C	G	.	.	MAF_INRAE=21.519;MAF_USDA=18.75
NC_035085.1	20447210	.	A	G	.	.	MAF_INRAE=30.38;MAF_USDA=42.941
NC_035085.1	20447248	.	T	A	.	.	MAF_INRAE=5.263
NC_035085.1	20447357	.	G	A	.	.	MAF_USDA=3.529
NC_035085.1	20447369	.	A	G	.	.	MAF_INRAE=2.5;MAF_USDA=7.059
NC_035085.1	20447394	.	G	T	.	.	MAF_USDA=3.529
NC_035085.1	20447408	.	T	G	.	.	MAF_INRAE=4.167;MAF_USDA=6.471
NC_035085.1	20447426	.	G	A	.	.	MAF_INRAE=17.089;MAF_USDA=17.647
NC_035085.1	20447436	.	G	T	.	.	MAF_INRAE=17.089;MAF_USDA=18.235
NC_035085.1	20447447	.	T	C	.	.	MAF_USDA=5.882
NC_035085.1	20447499	.	A	C	.	.	MAF_INRAE=16.456;MAF_USDA=18.824
NC_035085.1	20447506	.	A	C	.	.	MAF_INRAE=16.456;MAF_USDA=18.235
NC_035085.1	20447533	.	T	C	.	.	MAF_INRAE=17.089;MAF_USDA=18.235
NC_035085.1	20447564	.	T	A	.	.	MAF_INRAE=17.089;MAF_USDA=11.765
NC_035085.1	20447643	.	G	T	.	.	MAF_INRAE=26.582;MAF_USDA=3.529
NC_035085.1	20447660	.	A	G	.	.	MAF_INRAE=17.089;MAF_USDA=10.588
NC_035085.1	20447728	.	C	T	.	.	MAF_USDA=1.639
NC_035085.1	20447750	.	A	G	.	.	MAF_INRAE=5.696;MAF_USDA=16.471
NC_035085.1	20447777	.	C	T	.	.	MAF_INRAE=5.263
NC_035085.1	20447922	.	C	T	.	.	MAF_INRAE=17.089;MAF_USDA=18.824
NC_035085.1	20447959	.	T	G	.	.	MAF_USDA=3.529
NC_035085.1	20448003	.	A	T	.	.	MAF_USDA=3.529
NC_035085.1	20448004	.	C	T	.	.	MAF_USDA=3.529
NC_035085.1	20448054	.	C	T	.	.	MAF_INRAE=17.089;MAF_USDA=41.176
NC_035085.1	20448062	.	T	G	.	.	MAF_INRAE=17.089;MAF_USDA=18.235
NC_035085.1	20448077	.	G	A	.	.	MAF_INRAE=5.833
NC_035085.1	20448086	.	A	C	.	.	MAF_INRAE=19.62;MAF_USDA=4.118
NC_035085.1	20448103	.	G	T	.	.	MAF_INRAE=10.526;MAF_USDA=14.118
NC_035085.1	20448114	.	G	A	.	.	MAF_USDA=1.639
NC_035085.1	20448126	.	T	A	.	.	MAF_USDA=1.639
NC_035085.1	20448213	.	C	T	.	.	MAF_INRAE=26.316
NC_035085.1	20448312	.	G	C	.	.	MAF_INRAE=11.667;MAF_USDA=15.882
NC_035085.1	20448316	.	T	C	.	.	MAF_USDA=2.459
NC_035085.1	20448335	.	C	T	.	.	MAF_INRAE=11.667
NC_035085.1	20448373	.	A	G	.	.	MAF_INRAE=17.089;MAF_USDA=16.471
NC_035085.1	20448400	.	G	T	.	.	MAF_INRAE=1.667;MAF_USDA=1.19
NC_035085.1	20448401	.	A	G	.	.	MAF_INRAE=20.833;MAF_USDA=15.476
NC_035085.1	20448402	.	G	T	.	.	MAF_USDA=1.667
NC_035085.1	20448434	.	A	T	.	.	MAF_INRAE=12.5;MAF_USDA=29.167
NC_035085.1	20448438	.	G	T	.	.	MAF_INRAE=12.5;MAF_USDA=29.167
NC_035085.1	20448439	.	A	G	.	.	MAF_INRAE=12.5;MAF_USDA=29.167
NC_035085.1	20448449	.	C	T	.	.	MAF_INRAE=12.025;MAF_USDA=15.294
NC_035085.1	20448457	.	G	A	.	.	MAF_INRAE=12.025;MAF_USDA=31.25
NC_035085.1	20448468	.	A	T	.	.	MAF_INRAE=12.025;MAF_USDA=31.25
NC_035085.1	20448482	.	G	C	.	.	MAF_INRAE=13.291;MAF_USDA=15.882
NC_035085.1	20448483	.	G	A	.	.	MAF_INRAE=14.167;MAF_USDA=15.882
NC_035085.1	20448495	.	T	A	.	.	MAF_INRAE=12.025;MAF_USDA=16.071
NC_035085.1	20448510	.	G	A	.	.	MAF_INRAE=13.924;MAF_USDA=16.071
NC_035085.1	20448514	.	T	C	.	.	MAF_INRAE=15.0;MAF_USDA=10.119
NC_035085.1	20448554	.	C	A	.	.	MAF_INRAE=12.5
NC_035085.1	20448595	.	T	A	.	.	MAF_INRAE=15.823;MAF_USDA=15.476
NC_035085.1	20448609	.	G	T	.	.	MAF_USDA=1.667
NC_035085.1	20448613	.	T	A	.	.	MAF_INRAE=15.823;MAF_USDA=16.071
NC_035085.1	20448668	.	T	C	.	.	MAF_INRAE=19.62;MAF_USDA=29.412
NC_035085.1	20448703	.	A	G	.	.	MAF_INRAE=40.506;MAF_USDA=50.0
NC_035085.1	20448709	.	T	A	.	.	MAF_USDA=2.459
NC_035085.1	20448752	.	C	A	.	.	MAF_USDA=1.639
NC_035085.1	20448827	.	C	A	.	.	MAF_USDA=27.647
NC_035085.1	20448856	.	G	A	.	.	MAF_USDA=14.286
NC_035085.1	20449001	.	T	G	.	.	MAF_USDA=33.333
NC_035085.1	20449012	.	G	C	.	.	MAF_USDA=33.333
NC_035085.1	20449015	.	G	C	.	.	MAF_USDA=14.118
NC_035085.1	20449016	.	G	A	.	.	MAF_USDA=14.118
NC_035085.1	20449017	.	T	A	.	.	MAF_USDA=14.706
NC_035085.1	20449031	.	C	T	.	.	MAF_USDA=6.557
NC_035085.1	20449088	.	T	A	.	.	MAF_INRAE=33.544;MAF_USDA=17.059
NC_035085.1	20449142	.	G	A	.	.	MAF_INRAE=26.582;MAF_USDA=13.529
NC_035085.1	20449176	.	C	T	.	.	MAF_INRAE=5.833
NC_035085.1	20449177	.	G	A	.	.	MAF_INRAE=26.316;MAF_USDA=3.529
NC_035085.1	20449223	.	A	G	.	.	MAF_INRAE=26.316;MAF_USDA=3.529
NC_035085.1	20449345	.	T	C	.	.	MAF_USDA=2.941
NC_035085.1	20449355	.	C	T	.	.	MAF_INRAE=17.089;MAF_USDA=11.176
NC_035085.1	20449380	.	A	T	.	.	MAF_INRAE=27.215;MAF_USDA=46.471
NC_035085.1	20449420	.	C	T	.	.	MAF_INRAE=25.949;MAF_USDA=38.824
NC_035085.1	20449444	.	T	C	.	.	MAF_INRAE=25.949;MAF_USDA=40.0
NC_035085.1	20449556	.	C	A	.	.	MAF_INRAE=27.215;MAF_USDA=17.647
NC_035085.1	20449649	.	G	A	.	.	MAF_INRAE=27.848;MAF_USDA=21.765
NC_035085.1	20449655	.	G	A	.	.	MAF_INRAE=24.051;MAF_USDA=13.529
NC_035085.1	20449698	.	G	A	.	.	MAF_USDA=9.412
NC_035085.1	20449724	.	A	C	.	.	MAF_INRAE=8.861;MAF_USDA=4.167
NC_035085.1	20449736	.	T	G	.	.	MAF_USDA=1.639
NC_035085.1	20449892	.	C	T	.	.	MAF_USDA=1.639
NC_035085.1	20449928	.	T	A	.	.	MAF_INRAE=41.772;MAF_USDA=14.118
NC_035085.1	20449994	.	C	A	.	.	MAF_USDA=1.639
NC_035085.1	20449996	.	A	T	.	.	MAF_INRAE=41.772;MAF_USDA=14.706
NC_035085.1	20450002	.	A	T	.	.	MAF_INRAE=17.5;MAF_USDA=25.0
NC_035085.1	20450034	.	A	C	.	.	MAF_INRAE=41.772;MAF_USDA=15.882
NC_035085.1	20450035	.	G	A	.	.	MAF_USDA=3.529
NC_035085.1	20450044	.	T	G	.	.	MAF_INRAE=26.316;MAF_USDA=4.118
NC_035085.1	20450200	.	T	A	.	.	MAF_INRAE=1.667;MAF_USDA=7.059
NC_035085.1	20450337	.	A	G	.	.	MAF_INRAE=26.316;MAF_USDA=3.529
NC_035085.1	20450349	.	A	T	.	.	MAF_INRAE=26.316;MAF_USDA=3.529
NC_035085.1	20450368	.	G	T	.	.	MAF_INRAE=26.316;MAF_USDA=3.529
NC_035085.1	20450514	.	A	G	.	.	MAF_USDA=3.279
NC_035085.1	20450579	.	A	G	.	.	MAF_INRAE=20.0
NC_035085.1	20450629	.	G	A	.	.	MAF_INRAE=17.089;MAF_USDA=10.0
NC_035085.1	20450634	.	G	C	.	.	MAF_INRAE=6.667
NC_035085.1	20450689	.	G	A	.	.	MAF_USDA=1.639
NC_035085.1	20450697	.	T	C	.	.	MAF_INRAE=18.333;MAF_USDA=9.412
NC_035085.1	20450739	.	A	C	.	.	MAF_USDA=4.098
NC_035085.1	20450755	.	A	C	.	.	MAF_USDA=1.639
NC_035085.1	20450758	.	C	T	.	.	MAF_INRAE=26.316;MAF_USDA=4.706
NC_035085.1	20450759	.	T	C	.	.	MAF_USDA=4.706
NC_035085.1	20450766	.	G	A	.	.	MAF_INRAE=26.316;MAF_USDA=4.706
NC_035085.1	20450817	.	C	T	.	.	MAF_USDA=18.235
NC_035085.1	20450865	.	T	G	.	.	MAF_INRAE=17.5;MAF_USDA=8.824
NC_035085.1	20450925	.	G	A	.	.	MAF_USDA=25.0
NC_035085.1	20450926	.	C	A	.	.	MAF_USDA=25.0
NC_035085.1	20450948	.	T	A	.	.	MAF_INRAE=26.316;MAF_USDA=4.118
NC_035085.1	20450997	.	T	A	.	.	MAF_INRAE=26.316;MAF_USDA=4.118
NC_035085.1	20451044	.	T	C	.	.	MAF_INRAE=24.051;MAF_USDA=11.765
NC_035085.1	20451108	.	C	A	.	.	MAF_USDA=1.639
NC_035085.1	20451173	.	C	T	.	.	MAF_USDA=1.639
NC_035085.1	20451256	.	T	G	.	.	MAF_INRAE=12.5;MAF_USDA=1.176
NC_035085.1	20451277	.	C	T	.	.	MAF_USDA=3.279
NC_035085.1	20451296	.	G	T	.	.	MAF_USDA=6.557
NC_035085.1	20451332	.	A	G	.	.	MAF_INRAE=26.316;MAF_USDA=4.118
NC_035085.1	20451334	.	A	T	.	.	MAF_USDA=4.118
NC_035085.1	20451340	.	T	C	.	.	MAF_USDA=2.941
NC_035085.1	20451349	.	A	G	.	.	MAF_INRAE=26.316;MAF_USDA=3.529
NC_035085.1	20451464	.	T	C	.	.	MAF_INRAE=17.089;MAF_USDA=8.824
NC_035085.1	20451489	.	A	C	.	.	MAF_USDA=5.738
NC_035085.1	20451502	.	C	A	.	.	MAF_USDA=8.235
NC_035085.1	20451542	.	C	G	.	.	MAF_INRAE=17.089;MAF_USDA=8.824
NC_035085.1	20451553	.	G	A	.	.	MAF_INRAE=2.5;MAF_USDA=4.167
NC_035085.1	20451771	.	A	G	.	.	MAF_INRAE=26.316;MAF_USDA=4.706
NC_035085.1	20451772	.	C	A	.	.	MAF_USDA=4.706
NC_035085.1	20451776	.	A	G	.	.	MAF_USDA=4.118
NC_035085.1	20451809	.	G	A	.	.	MAF_INRAE=23.684;MAF_USDA=4.118
NC_035085.1	20451811	.	T	G	.	.	MAF_USDA=4.118
NC_035085.1	20451823	.	G	A	.	.	MAF_USDA=2.083
NC_035085.1	20451856	.	G	A	.	.	MAF_USDA=5.738
NC_035085.1	20451872	.	T	C	.	.	MAF_INRAE=26.316;MAF_USDA=4.118
NC_035085.1	20451892	.	C	G	.	.	MAF_INRAE=15.833;MAF_USDA=4.706
NC_035085.1	20451912	.	C	G	.	.	MAF_INRAE=13.333;MAF_USDA=6.25
NC_035085.1	20451938	.	C	T	.	.	MAF_INRAE=17.089;MAF_USDA=7.059
NC_035085.1	20451972	.	T	C	.	.	MAF_INRAE=11.667
NC_035085.1	20452006	.	G	A	.	.	MAF_USDA=2.459
NC_035085.1	20452054	.	G	A	.	.	MAF_USDA=2.459
NC_035085.1	20452059	.	C	T	.	.	MAF_INRAE=1.667;MAF_USDA=7.059
NC_035085.1	20452084	.	C	A	.	.	MAF_USDA=8.824
NC_035085.1	20452135	.	A	C	.	.	MAF_INRAE=26.316;MAF_USDA=4.118
NC_035085.1	20452156	.	C	G	.	.	MAF_USDA=1.639
NC_035085.1	20452234	.	G	A	.	.	MAF_INRAE=1.667;MAF_USDA=35.882
NC_035085.1	20452241	.	G	A	.	.	MAF_INRAE=17.089;MAF_USDA=11.176
NC_035085.1	20452244	.	T	C	.	.	MAF_INRAE=7.5;MAF_USDA=6.471
NC_035085.1	20452315	.	A	G	.	.	MAF_INRAE=33.544;MAF_USDA=4.167
NC_035085.1	20452323	.	T	A	.	.	MAF_INRAE=16.667;MAF_USDA=4.118
NC_035085.1	20452325	.	C	G	.	.	MAF_INRAE=16.667;MAF_USDA=4.118
NC_035085.1	20452327	.	G	A	.	.	MAF_INRAE=16.667;MAF_USDA=4.118
NC_035085.1	20452350	.	A	G	.	.	MAF_USDA=14.118
NC_035085.1	20452357	.	T	C	.	.	MAF_INRAE=11.667;MAF_USDA=8.824
NC_035085.1	20452381	.	G	T	.	.	MAF_USDA=1.639
NC_035085.1	20452429	.	A	C	.	.	MAF_INRAE=17.089;MAF_USDA=8.824
NC_035085.1	20452540	.	C	T	.	.	MAF_USDA=18.235
NC_035085.1	20452546	.	A	C	.	.	MAF_INRAE=11.392;MAF_USDA=6.25
NC_035085.1	20452558	.	T	G	.	.	MAF_INRAE=16.667;MAF_USDA=5.294
NC_035085.1	20452616	.	G	C	.	.	MAF_INRAE=33.544;MAF_USDA=4.918
NC_035085.1	20452626	.	T	A	.	.	MAF_INRAE=11.392;MAF_USDA=2.353
NC_035085.1	20452844	.	A	T	.	.	MAF_INRAE=26.316;MAF_USDA=4.706
NC_035085.1	20452936	.	G	T	.	.	MAF_INRAE=26.316;MAF_USDA=4.118
NC_035085.1	20453033	.	G	A	.	.	MAF_INRAE=16.667;MAF_USDA=4.118
NC_035085.1	20453046	.	G	T	.	.	MAF_INRAE=18.333;MAF_USDA=9.412
NC_035085.1	20453048	.	A	C	.	.	MAF_INRAE=41.772;MAF_USDA=17.647
NC_035085.1	20453092	.	G	A	.	.	MAF_INRAE=17.089;MAF_USDA=8.824
NC_035085.1	20453105	.	C	T	.	.	MAF_INRAE=26.316;MAF_USDA=4.706
NC_035085.1	20453125	.	C	T	.	.	MAF_INRAE=25.316;MAF_USDA=46.471
NC_035085.1	20453129	.	G	T	.	.	MAF_INRAE=11.667;MAF_USDA=8.824
NC_035085.1	20453139	.	G	T	.	.	MAF_INRAE=26.316;MAF_USDA=4.118
NC_035085.1	20453174	.	C	T	.	.	MAF_INRAE=12.5;MAF_USDA=2.083
NC_035085.1	20453201	.	A	G	.	.	MAF_USDA=4.167
NC_035085.1	20453203	.	TTTC	TTTA	.	.	MAF_USDA=4.167
NC_035085.1	20453214	.	T	A	.	.	MAF_INRAE=26.316;MAF_USDA=2.459
NC_035085.1	20453216	.	C	G	.	.	MAF_USDA=2.459
NC_035085.1	20453218	.	T	A	.	.	MAF_USDA=2.459
NC_035085.1	20453223	.	T	G	.	.	MAF_USDA=4.167
NC_035085.1	20453232	.	G	C	.	.	MAF_USDA=5.738
NC_035085.1	20453269	.	C	A	.	.	MAF_USDA=4.918
NC_035085.1	20453346	.	G	T	.	.	MAF_USDA=2.083
NC_035085.1	20453415	.	G	T	.	.	MAF_INRAE=9.494;MAF_USDA=50.0
NC_035085.1	20453423	.	A	G	.	.	MAF_INRAE=6.329
NC_035085.1	20453476	.	C	A	.	.	MAF_USDA=1.639
NC_035085.1	20453489	.	A	T	.	.	MAF_USDA=6.557
NC_035085.1	20453497	.	A	T	.	.	MAF_INRAE=26.316
NC_035085.1	20453502	.	G	A	.	.	MAF_INRAE=17.089;MAF_USDA=8.824
NC_035085.1	20453746	.	A	G	.	.	MAF_INRAE=44.304;MAF_USDA=37.059
NC_035085.1	20453755	.	C	G	.	.	MAF_USDA=5.738
NC_035085.1	20453804	.	T	G	.	.	MAF_INRAE=11.392;MAF_USDA=2.353
NC_035085.1	20453828	.	A	C	.	.	MAF_INRAE=4.167;MAF_USDA=2.941
NC_035085.1	20453866	.	T	A	.	.	MAF_INRAE=3.333;MAF_USDA=8.333
NC_035085.1	20453868	.	C	A	.	.	MAF_INRAE=1.667;MAF_USDA=4.167
NC_035085.1	20454095	.	T	C	.	.	MAF_INRAE=26.316;MAF_USDA=21.765
NC_035085.1	20454117	.	A	G	.	.	MAF_USDA=2.459
NC_035085.1	20454124	.	C	A	.	.	MAF_INRAE=46.835;MAF_USDA=41.765
NC_035085.1	20454191	.	G	T	.	.	MAF_INRAE=46.203;MAF_USDA=41.176
NC_035085.1	20454223	.	T	C	.	.	MAF_USDA=2.941
NC_035085.1	20454237	.	T	A	.	.	MAF_INRAE=2.5;MAF_USDA=7.059
NC_035085.1	20454260	.	A	T	.	.	MAF_INRAE=1.667;MAF_USDA=3.279
NC_035085.1	20454333	.	T	G	.	.	MAF_USDA=1.639
NC_035085.1	20454375	.	T	G	.	.	MAF_INRAE=46.667;MAF_USDA=38.235
NC_035085.1	20454399	.	C	A	.	.	MAF_INRAE=7.5
NC_035085.1	20454400	.	T	A	.	.	MAF_INRAE=7.5
NC_035085.1	20454403	.	A	T	.	.	MAF_INRAE=7.5
NC_035085.1	20454407	.	A	C	.	.	MAF_INRAE=7.5
NC_035085.1	20454459	.	A	G	.	.	MAF_INRAE=17.089;MAF_USDA=3.279
NC_035085.1	20454460	.	C	T	.	.	MAF_INRAE=10.833
NC_035085.1	20454462	.	T	C	.	.	MAF_INRAE=10.833
NC_035085.1	20454466	.	C	G	.	.	MAF_INRAE=11.667
NC_035085.1	20454477	.	A	T	.	.	MAF_INRAE=10.0
NC_035085.1	20454529	.	G	T	.	.	MAF_USDA=29.167
NC_035085.1	20454531	.	T	G	.	.	MAF_USDA=31.25
NC_035085.1	20455352	.	G	A	.	.	MAF_USDA=18.75
NC_035085.1	20455371	.	A	G	.	.	MAF_INRAE=3.333
NC_035085.1	20455375	.	C	G	.	.	MAF_INRAE=3.333
NC_035085.1	20455377	.	T	C	.	.	MAF_INRAE=3.333
NC_035085.1	20455453	.	C	A	.	.	MAF_INRAE=16.667;MAF_USDA=47.917
NC_035085.1	20455460	.	A	C	.	.	MAF_INRAE=6.667;MAF_USDA=22.917
NC_035085.1	20455627	.	C	T	.	.	MAF_INRAE=25.0
NC_035085.1	20455640	.	G	A	.	.	MAF_INRAE=25.0
NC_035085.1	20455732	.	T	A	.	.	MAF_INRAE=1.667
NC_035085.1	20455776	.	T	C	.	.	MAF_INRAE=26.316
NC_035085.1	20455971	.	G	A	.	.	MAF_INRAE=34.177;MAF_USDA=26.19
NC_035085.1	20456102	.	T	C	.	.	MAF_INRAE=25.833;MAF_USDA=7.059
NC_035085.1	20456103	.	G	A	.	.	MAF_INRAE=7.5;MAF_USDA=7.059
NC_035085.1	20456120	.	C	T	.	.	MAF_USDA=1.639
NC_035085.1	20456188	.	C	T	.	.	MAF_INRAE=26.316
NC_035085.1	20456218	.	G	A	.	.	MAF_INRAE=35.443;MAF_USDA=17.213
NC_035085.1	20456241	.	G	A	.	.	MAF_USDA=3.529
NC_035085.1	20456394	.	T	G	.	.	MAF_USDA=4.918
NC_035085.1	20456429	.	G	A	.	.	MAF_USDA=2.459
NC_035085.1	20456528	.	G	T	.	.	MAF_INRAE=2.5;MAF_USDA=4.706
NC_035085.1	20456605	.	G	T	.	.	MAF_USDA=13.934
NC_035085.1	20456607	.	A	T	.	.	MAF_USDA=13.934
NC_035085.1	20456639	.	G	A	.	.	MAF_USDA=4.167
NC_035085.1	20456655	.	T	C	.	.	MAF_USDA=5.882
NC_035085.1	20456678	.	C	T	.	.	MAF_INRAE=38.608;MAF_USDA=12.353
NC_035085.1	20456707	.	C	T	.	.	MAF_USDA=2.353
NC_035085.1	20456765	.	A	T	.	.	MAF_USDA=18.033
NC_035085.1	20456774	.	G	T	.	.	MAF_INRAE=2.5
NC_035085.1	20456961	.	C	T	.	.	MAF_USDA=1.639
NC_035085.1	20457028	.	A	T	.	.	MAF_INRAE=10.127
NC_035085.1	20457043	.	G	T	.	.	MAF_INRAE=38.333;MAF_USDA=49.412
NC_035085.1	20457145	.	G	A	.	.	MAF_USDA=2.459
NC_035085.1	20457163	.	C	T	.	.	MAF_INRAE=17.089;MAF_USDA=10.588
NC_035085.1	20457255	.	T	G	.	.	MAF_INRAE=1.667;MAF_USDA=15.294
NC_035085.1	20457351	.	G	A	.	.	MAF_USDA=3.529
NC_035085.1	20457413	.	A	G	.	.	MAF_INRAE=46.835;MAF_USDA=39.412
NC_035085.1	20457443	.	G	A	.	.	MAF_USDA=1.639
NC_035085.1	20457626	.	A	G	.	.	MAF_INRAE=1.667;MAF_USDA=4.098
NC_035085.1	20457628	.	T	A	.	.	MAF_USDA=4.706
NC_035085.1	20457648	.	G	T	.	.	MAF_INRAE=5.0
NC_035085.1	20457651	.	T	C	.	.	MAF_USDA=3.529
NC_035085.1	20457653	.	T	A	.	.	MAF_INRAE=1.667;MAF_USDA=4.098
NC_035085.1	20457655	.	G	A	.	.	MAF_INRAE=1.667;MAF_USDA=4.098
NC_035085.1	20457858	.	C	T	.	.	MAF_INRAE=26.316;MAF_USDA=2.459
NC_035085.1	20458064	.	T	G	.	.	MAF_INRAE=47.468;MAF_USDA=48.235
NC_035085.1	20458123	.	G	A	.	.	MAF_INRAE=1.667;MAF_USDA=4.098
NC_035085.1	20458146	.	G	A	.	.	MAF_USDA=4.167
NC_035085.1	20458281	.	T	C	.	.	MAF_INRAE=43.038;MAF_USDA=42.353
NC_035085.1	20458303	.	G	A	.	.	MAF_INRAE=26.316;MAF_USDA=20.588
NC_035085.1	20458421	.	C	T	.	.	MAF_USDA=2.353
NC_035085.1	20458461	.	A	C	.	.	MAF_USDA=14.754
NC_035085.1	20458495	.	C	T	.	.	MAF_INRAE=10.127;MAF_USDA=8.824
NC_035085.1	20458521	.	A	C	.	.	MAF_INRAE=1.667;MAF_USDA=8.197
NC_035085.1	20458608	.	T	C	.	.	MAF_USDA=2.459
NC_035085.1	20458609	.	A	C	.	.	MAF_USDA=18.824
NC_035085.1	20458620	.	T	A	.	.	MAF_INRAE=26.316;MAF_USDA=2.459
NC_035085.1	20458656	.	T	G	.	.	MAF_USDA=19.412
NC_035085.1	20458764	.	C	T	.	.	MAF_USDA=4.706
NC_035085.1	20458770	.	A	G	.	.	MAF_INRAE=20.253;MAF_USDA=7.647
NC_035085.1	20458886	.	T	C	.	.	MAF_INRAE=15.789;MAF_USDA=22.917
NC_035085.1	20458897	.	C	T	.	.	MAF_USDA=18.824
NC_035085.1	20458939	.	C	A	.	.	MAF_INRAE=5.696
NC_035085.1	20458940	.	C	G	.	.	MAF_INRAE=2.5
NC_035085.1	20458942	.	G	A	.	.	MAF_USDA=17.647
NC_035085.1	20458978	.	A	C	.	.	MAF_USDA=14.754
NC_035085.1	20458979	.	T	G	.	.	MAF_INRAE=2.5
NC_035085.1	20458996	.	C	G	.	.	MAF_INRAE=8.228;MAF_USDA=6.25
NC_035085.1	20459076	.	T	C	.	.	MAF_INRAE=35.443;MAF_USDA=20.588
NC_035085.1	20459077	.	G	T	.	.	MAF_USDA=18.824
NC_035085.1	20459175	.	G	A	.	.	MAF_INRAE=18.987;MAF_USDA=14.706
NC_035085.1	20459177	.	C	T	.	.	MAF_USDA=18.824
NC_035085.1	20459349	.	C	A	.	.	MAF_USDA=17.647
NC_035085.1	20459368	.	A	G	.	.	MAF_INRAE=20.886;MAF_USDA=8.235
NC_035085.1	20459494	.	G	C	.	.	MAF_USDA=1.639
NC_035085.1	20459620	.	C	G	.	.	MAF_INRAE=40.506;MAF_USDA=42.941
NC_035085.1	20459629	.	G	A	.	.	MAF_INRAE=2.5;MAF_USDA=5.294
NC_035085.1	20459662	.	T	C	.	.	MAF_INRAE=5.833
NC_035085.1	20459675	.	C	T	.	.	MAF_USDA=4.918
NC_035085.1	20459746	.	G	T	.	.	MAF_INRAE=17.089;MAF_USDA=4.918
NC_035085.1	20459756	.	C	A	.	.	MAF_INRAE=44.167;MAF_USDA=22.353
NC_035085.1	20459761	.	G	T	.	.	MAF_INRAE=1.667;MAF_USDA=4.098
NC_035085.1	20459790	.	A	G	.	.	MAF_USDA=1.639
NC_035085.1	20459831	.	T	G	.	.	MAF_USDA=2.459
NC_035085.1	20459861	.	G	A	.	.	MAF_USDA=18.75
NC_035085.1	20460023	.	A	G	.	.	MAF_INRAE=36.076;MAF_USDA=5.882
NC_035085.1	20460072	.	G	A	.	.	MAF_USDA=1.639
NC_035085.1	20460153	.	G	A	.	.	MAF_INRAE=26.316;MAF_USDA=2.459
NC_035085.1	20460188	.	G	T	.	.	MAF_INRAE=16.456;MAF_USDA=10.588
NC_035085.1	20460302	.	T	A	.	.	MAF_INRAE=10.127;MAF_USDA=8.235
NC_035085.1	20460317	.	C	T	.	.	MAF_USDA=4.167
NC_035085.1	20460426	.	C	A	.	.	MAF_USDA=2.459
NC_035085.1	20460458	.	T	C	.	.	MAF_INRAE=20.886;MAF_USDA=11.765
NC_035085.1	20460460	.	C	T	.	.	MAF_INRAE=25.949;MAF_USDA=28.824
NC_035085.1	20460473	.	G	A	.	.	MAF_USDA=4.098
NC_035085.1	20460527	.	C	T	.	.	MAF_INRAE=10.127;MAF_USDA=8.824
NC_035085.1	20460531	.	G	T	.	.	MAF_USDA=7.059
NC_035085.1	20460603	.	A	G	.	.	MAF_USDA=4.098
NC_035085.1	20460621	.	A	G	.	.	MAF_INRAE=10.127;MAF_USDA=8.824
NC_035085.1	20460634	.	C	A	.	.	MAF_USDA=38.235
NC_035085.1	20460711	.	A	C	.	.	MAF_INRAE=8.228;MAF_USDA=13.115
NC_035085.1	20460789	.	T	G	.	.	MAF_USDA=5.294
NC_035085.1	20460791	.	G	C	.	.	MAF_USDA=22.941
NC_035085.1	20460796	.	T	C	.	.	MAF_USDA=1.639
NC_035085.1	20460805	.	C	T	.	.	MAF_INRAE=1.667;MAF_USDA=3.529
NC_035085.1	20460806	.	A	G	.	.	MAF_INRAE=26.316;MAF_USDA=7.377
NC_035085.1	20460820	.	A	T	.	.	MAF_USDA=1.639
NC_035085.1	20460964	.	G	T	.	.	MAF_USDA=13.115
NC_035085.1	20460984	.	C	A	.	.	MAF_USDA=5.738
NC_035085.1	20461002	.	C	G	.	.	MAF_INRAE=47.468;MAF_USDA=22.353
NC_035085.1	20461016	.	G	A	.	.	MAF_INRAE=13.333;MAF_USDA=2.083
NC_035085.1	20461089	.	A	T	.	.	MAF_INRAE=8.228;MAF_USDA=13.115
NC_035085.1	20461097	.	C	T	.	.	MAF_USDA=5.738
NC_035085.1	20461149	.	T	C	.	.	MAF_USDA=2.083
NC_035085.1	20461162	.	G	A	.	.	MAF_INRAE=1.667;MAF_USDA=4.118
NC_035085.1	20461182	.	A	C	.	.	MAF_INRAE=10.759;MAF_USDA=4.118
NC_035085.1	20461204	.	T	C	.	.	MAF_INRAE=17.722;MAF_USDA=12.941
NC_035085.1	20461241	.	G	A	.	.	MAF_INRAE=25.949;MAF_USDA=17.213
NC_035085.1	20461283	.	A	G	.	.	MAF_USDA=4.167
NC_035085.1	20461398	.	T	A	.	.	MAF_INRAE=43.038;MAF_USDA=21.176
NC_035085.1	20461503	.	C	G	.	.	MAF_USDA=4.918
NC_035085.1	20461509	.	G	T	.	.	MAF_USDA=4.098
NC_035085.1	20461562	.	T	C	.	.	MAF_INRAE=15.823;MAF_USDA=14.754
NC_035085.1	20461567	.	C	T	.	.	MAF_INRAE=25.949;MAF_USDA=21.176
NC_035085.1	20461568	.	G	A	.	.	MAF_USDA=4.098
NC_035085.1	20461682	.	A	G	.	.	MAF_USDA=7.377
NC_035085.1	20461718	.	C	T	.	.	MAF_USDA=3.279
NC_035085.1	20461813	.	G	A	.	.	MAF_USDA=9.836
NC_035085.1	20461824	.	C	T	.	.	MAF_INRAE=7.5;MAF_USDA=4.918
NC_035085.1	20461859	.	T	A	.	.	MAF_USDA=2.353
NC_035085.1	20461887	.	C	A	.	.	MAF_USDA=1.667
NC_035085.1	20461905	.	A	T	.	.	MAF_INRAE=26.316
NC_035085.1	20461915	.	A	T,C	.	.	MAF_INRAE=26.316;MAF_USDA=10.417
NC_035085.1	20461924	.	C	T	.	.	MAF_USDA=14.583
NC_035085.1	20461925	.	T	G	.	.	MAF_USDA=14.583
NC_035085.1	20461927	.	G	C	.	.	MAF_USDA=28.313
NC_035085.1	20461961	.	C	A	.	.	MAF_INRAE=8.228;MAF_USDA=2.381
NC_035085.1	20462000	.	T	A	.	.	MAF_INRAE=9.167;MAF_USDA=14.167
NC_035085.1	20462108	.	A	C	.	.	MAF_INRAE=15.823;MAF_USDA=35.714
NC_035085.1	20462109	.	C	T	.	.	MAF_INRAE=26.316;MAF_USDA=7.5
NC_035085.1	20462144	.	G	A	.	.	MAF_INRAE=12.5;MAF_USDA=35.417
NC_035085.1	20462161	.	C	T	.	.	MAF_INRAE=1.667;MAF_USDA=1.667
NC_035085.1	20462221	.	T	C	.	.	MAF_INRAE=12.5
NC_035085.1	20462368	.	G	T	.	.	MAF_USDA=2.459
NC_035085.1	20462376	.	G	A	.	.	MAF_USDA=5.738
NC_035085.1	20462414	.	C	T	.	.	MAF_INRAE=11.667;MAF_USDA=10.0
NC_035085.1	20462469	.	C	G	.	.	MAF_USDA=4.706
NC_035085.1	20462483	.	G	A	.	.	MAF_USDA=1.639
NC_035085.1	20462487	.	T	A	.	.	MAF_USDA=1.639
NC_035085.1	20462507	.	A	C	.	.	MAF_USDA=11.475
NC_035085.1	20462508	.	A	G	.	.	MAF_USDA=18.824
NC_035085.1	20462509	.	G	A	.	.	MAF_USDA=4.098
NC_035085.1	20462623	.	G	A	.	.	MAF_INRAE=34.167;MAF_USDA=20.482
NC_035085.1	20462632	.	C	T	.	.	MAF_USDA=2.976
NC_035085.1	20462680	.	C	T	.	.	MAF_INRAE=11.667;MAF_USDA=11.017
NC_035085.1	20462685	.	G	A	.	.	MAF_USDA=4.167
NC_035085.1	20462687	.	C	T	.	.	MAF_INRAE=1.667
NC_035085.1	20462689	.	G	T	.	.	MAF_USDA=21.084
NC_035085.1	20462698	.	G	T	.	.	MAF_USDA=6.25
NC_035085.1	20462722	.	C	T	.	.	MAF_USDA=2.083
NC_035085.1	20462747	.	C	A	.	.	MAF_USDA=9.167
NC_035085.1	20462912	.	A	G	.	.	MAF_USDA=8.197
NC_035085.1	20462913	.	A	G	.	.	MAF_USDA=1.765
NC_035085.1	20462962	.	A	T	.	.	MAF_INRAE=39.241;MAF_USDA=14.118
NC_035085.1	20462969	.	T	A	.	.	MAF_USDA=10.0
NC_035085.1	20462971	.	A	T	.	.	MAF_INRAE=5.263;MAF_USDA=35.417
NC_035085.1	20462981	.	G	T	.	.	MAF_USDA=1.639
NC_035085.1	20462990	.	T	C	.	.	MAF_USDA=4.706
NC_035085.1	20463008	.	C	T	.	.	MAF_USDA=4.098
NC_035085.1	20463060	.	G	A	.	.	MAF_INRAE=12.5
NC_035085.1	20463078	.	A	C	.	.	MAF_USDA=2.941
NC_035085.1	20463090	.	T	A	.	.	MAF_USDA=1.639
NC_035085.1	20463091	.	T	A	.	.	MAF_USDA=1.639
NC_035085.1	20463101	.	C	G	.	.	MAF_USDA=6.25
NC_035085.1	20463109	.	A	C	.	.	MAF_INRAE=16.667;MAF_USDA=6.25
NC_035085.1	20463126	.	C	A	.	.	MAF_USDA=4.098
NC_035085.1	20463139	.	G	A	.	.	MAF_INRAE=26.316
NC_035085.1	20463144	.	C	T	.	.	MAF_USDA=24.118
NC_035085.1	20463160	.	A	T	.	.	MAF_INRAE=8.228;MAF_USDA=6.25
NC_035085.1	20463166	.	G	T	.	.	MAF_USDA=6.25
NC_035085.1	20463202	.	A	G	.	.	MAF_USDA=23.529
NC_035085.1	20463286	.	C	T	.	.	MAF_USDA=2.459
NC_035085.1	20463319	.	A	C	.	.	MAF_INRAE=15.823;MAF_USDA=33.529
NC_035085.1	20463333	.	G	A	.	.	MAF_USDA=4.098
NC_035085.1	20463351	.	G	T	.	.	MAF_INRAE=4.167;MAF_USDA=5.738
NC_035085.1	20463356	.	T	A	.	.	MAF_INRAE=5.833
NC_035085.1	20463357	.	C	T	.	.	MAF_INRAE=5.833
NC_035085.1	20463468	.	C	T	.	.	MAF_USDA=3.279
NC_035085.1	20463469	.	G	A	.	.	MAF_USDA=6.557
NC_035085.1	20463477	.	T	A	.	.	MAF_USDA=7.377
NC_035085.1	20463557	.	A	G	.	.	MAF_USDA=1.639
NC_035085.1	20463572	.	C	A	.	.	MAF_USDA=2.459
NC_035085.1	20463587	.	T	C	.	.	MAF_INRAE=15.823;MAF_USDA=34.706
NC_035085.1	20463643	.	G	A	.	.	MAF_USDA=5.738
NC_035085.1	20463670	.	C	A	.	.	MAF_USDA=22.353
NC_035085.1	20463713	.	C	T	.	.	MAF_INRAE=8.228;MAF_USDA=8.235
NC_035085.1	20463886	.	T	C	.	.	MAF_INRAE=15.823;MAF_USDA=21.311
NC_035085.1	20463931	.	A	G	.	.	MAF_INRAE=15.823;MAF_USDA=32.941
NC_035085.1	20463966	.	T	C	.	.	MAF_USDA=4.098
NC_035085.1	20464013	.	T	C	.	.	MAF_INRAE=15.823;MAF_USDA=34.118
NC_035085.1	20464411	.	G	A	.	.	MAF_USDA=7.377
NC_035085.1	20464452	.	T	A	.	.	MAF_USDA=2.941
NC_035085.1	20464477	.	C	T	.	.	MAF_USDA=1.639
NC_035085.1	20464558	.	G	T	.	.	MAF_INRAE=5.0
NC_035085.1	20464576	.	C	T	.	.	MAF_INRAE=43.038;MAF_USDA=20.588
NC_035085.1	20464617	.	C	T	.	.	MAF_INRAE=12.658;MAF_USDA=12.295
NC_035085.1	20464665	.	C	T	.	.	MAF_USDA=1.639
NC_035085.1	20464736	.	C	T	.	.	MAF_INRAE=15.823;MAF_USDA=14.754
NC_035085.1	20464738	.	C	T	.	.	MAF_USDA=8.197
NC_035085.1	20464783	.	G	T	.	.	MAF_USDA=1.639
NC_035085.1	20464793	.	G	C	.	.	MAF_USDA=1.639
NC_035085.1	20464881	.	A	C	.	.	MAF_USDA=4.918
NC_035085.1	20464963	.	T	A	.	.	MAF_USDA=1.724
NC_035085.1	20464972	.	T	C	.	.	MAF_INRAE=42.105;MAF_USDA=29.167
NC_035085.1	20465023	.	C	G	.	.	MAF_USDA=20.833
NC_035085.1	20465101	.	A	T	.	.	MAF_USDA=10.417
NC_035085.1	20465634	.	C	A	.	.	MAF_USDA=6.25
NC_035085.1	20465676	.	A	G	.	.	MAF_INRAE=31.579;MAF_USDA=11.446
NC_035085.1	20465747	.	A	T	.	.	MAF_USDA=2.083
NC_035085.1	20465749	.	A	T	.	.	MAF_INRAE=21.519;MAF_USDA=43.452
NC_035085.1	20465757	.	A	T	.	.	MAF_USDA=2.083
NC_035085.1	20465770	.	A	C	.	.	MAF_INRAE=15.823;MAF_USDA=35.294
NC_035085.1	20465808	.	A	C	.	.	MAF_USDA=8.824
NC_035085.1	20465884	.	T	A	.	.	MAF_USDA=1.639
NC_035085.1	20465928	.	G	A	.	.	MAF_INRAE=15.833;MAF_USDA=45.882
NC_035085.1	20465989	.	C	T	.	.	MAF_USDA=19.412
NC_035085.1	20465996	.	A	T	.	.	MAF_INRAE=12.5;MAF_USDA=4.167
NC_035085.1	20466081	.	C	T	.	.	MAF_INRAE=6.329
NC_035085.1	20466107	.	C	T	.	.	MAF_INRAE=12.5;MAF_USDA=2.083
NC_035085.1	20466126	.	T	C	.	.	MAF_USDA=2.459
NC_035085.1	20466188	.	G	T	.	.	MAF_INRAE=10.833;MAF_USDA=24.118
NC_035085.1	20466215	.	C	A	.	.	MAF_INRAE=1.667;MAF_USDA=1.639
NC_035085.1	20466237	.	T	C	.	.	MAF_USDA=1.639
NC_035085.1	20466238	.	C	A	.	.	MAF_INRAE=10.127;MAF_USDA=8.824
NC_035085.1	20466324	.	C	G	.	.	MAF_INRAE=5.833;MAF_USDA=3.279
NC_035085.1	20466356	.	T	G	.	.	MAF_INRAE=43.038;MAF_USDA=18.824
NC_035085.1	20466366	.	T	A	.	.	MAF_INRAE=1.667;MAF_USDA=3.529
NC_035085.1	20466377	.	C	T	.	.	MAF_INRAE=1.667;MAF_USDA=3.529
NC_035085.1	20466426	.	A	C	.	.	MAF_INRAE=43.038;MAF_USDA=18.824
NC_035085.1	20466438	.	C	A	.	.	MAF_INRAE=12.658;MAF_USDA=13.115
NC_035085.1	20466505	.	A	G	.	.	MAF_INRAE=10.127;MAF_USDA=11.765
NC_035085.1	20466538	.	T	A	.	.	MAF_INRAE=43.038;MAF_USDA=18.824
NC_035085.1	20466556	.	G	T	.	.	MAF_INRAE=8.228;MAF_USDA=2.941
NC_035085.1	20466565	.	A	T	.	.	MAF_USDA=4.098
NC_035085.1	20466580	.	C	A	.	.	MAF_USDA=2.353
NC_035085.1	20466581	.	C	A	.	.	MAF_USDA=1.639
NC_035085.1	20466688	.	C	T	.	.	MAF_INRAE=11.667;MAF_USDA=22.941
NC_035085.1	20466709	.	C	A	.	.	MAF_INRAE=30.38;MAF_USDA=49.412
NC_035085.1	20466720	.	A	T	.	.	MAF_INRAE=4.167
NC_035085.1	20466721	.	T	A	.	.	MAF_INRAE=4.167
NC_035085.1	20466723	.	T	C	.	.	MAF_INRAE=4.167
NC_035085.1	20466741	.	C	A	.	.	MAF_INRAE=43.038;MAF_USDA=18.235
NC_035085.1	20466763	.	T	C	.	.	MAF_USDA=1.639
NC_035085.1	20466778	.	T	A	.	.	MAF_USDA=18.235
NC_035085.1	20466881	.	G	A	.	.	MAF_INRAE=4.167;MAF_USDA=2.459
NC_035085.1	20466884	.	C	T	.	.	MAF_USDA=17.647
NC_035085.1	20466910	.	T	G	.	.	MAF_USDA=33.333
NC_035085.1	20466941	.	T	A	.	.	MAF_USDA=5.738
NC_035085.1	20466943	.	G	A	.	.	MAF_USDA=5.738
NC_035085.1	20467036	.	A	G	.	.	MAF_USDA=19.412
NC_035085.1	20467048	.	G	A	.	.	MAF_USDA=4.098
NC_035085.1	20467090	.	A	C	.	.	MAF_USDA=1.639
NC_035085.1	20467127	.	A	G	.	.	MAF_USDA=1.667
NC_035085.1	20467155	.	T	C	.	.	MAF_INRAE=10.127;MAF_USDA=11.765
NC_035085.1	20467166	.	C	G	.	.	MAF_USDA=3.529
NC_035085.1	20467201	.	G	A	.	.	MAF_USDA=4.918
NC_035085.1	20467399	.	T	C	.	.	MAF_INRAE=11.667;MAF_USDA=25.294
NC_035085.1	20467436	.	C	G	.	.	MAF_USDA=18.452
NC_035085.1	20467486	.	T	C	.	.	MAF_INRAE=5.263
NC_035085.1	20467499	.	A	G	.	.	MAF_USDA=6.557
NC_035085.1	20467556	.	C	T	.	.	MAF_USDA=17.5
NC_035085.1	20467557	.	C	A	.	.	MAF_USDA=2.083
NC_035085.1	20467619	.	A	G	.	.	MAF_USDA=5.738
NC_035085.1	20467669	.	A	T	.	.	MAF_INRAE=17.722;MAF_USDA=2.459
NC_035085.1	20467724	.	T	C	.	.	MAF_INRAE=17.722;MAF_USDA=4.098
NC_035085.1	20467780	.	A	G	.	.	MAF_USDA=18.235
NC_035085.1	20467901	.	T	G	.	.	MAF_INRAE=17.722;MAF_USDA=2.459
NC_035085.1	20467932	.	T	A	.	.	MAF_USDA=5.738
NC_035085.1	20467934	.	C	G	.	.	MAF_USDA=1.639
NC_035085.1	20467961	.	G	A	.	.	MAF_USDA=4.098
NC_035085.1	20468090	.	T	G	.	.	MAF_USDA=1.639
NC_035085.1	20468181	.	A	C	.	.	MAF_INRAE=8.228;MAF_USDA=5.882
NC_035085.1	20468350	.	C	T	.	.	MAF_USDA=3.279
NC_035085.1	20468403	.	A	G	.	.	MAF_INRAE=37.342;MAF_USDA=41.176
NC_035085.1	20468434	.	A	G	.	.	MAF_INRAE=11.667;MAF_USDA=8.235
NC_035085.1	20468461	.	G	A	.	.	MAF_INRAE=22.5
NC_035085.1	20468469	.	T	A	.	.	MAF_USDA=4.167
NC_035085.1	20468477	.	T	G	.	.	MAF_USDA=6.25
NC_035085.1	20468482	.	A	C	.	.	MAF_INRAE=10.127;MAF_USDA=7.377
NC_035085.1	20468523	.	G	A	.	.	MAF_INRAE=35.443;MAF_USDA=9.412
NC_035085.1	20468605	.	G	T	.	.	MAF_USDA=1.639
NC_035085.1	20468615	.	A	C	.	.	MAF_INRAE=26.316
NC_035085.1	20468669	.	A	T	.	.	MAF_INRAE=44.937;MAF_USDA=42.941
NC_035085.1	20468692	.	A	G	.	.	MAF_INRAE=12.5;MAF_USDA=2.083
NC_035085.1	20468742	.	A	C	.	.	MAF_INRAE=13.291;MAF_USDA=11.765
NC_035085.1	20468743	.	T	C	.	.	MAF_USDA=1.639
NC_035085.1	20468770	.	T	G	.	.	MAF_USDA=11.765
NC_035085.1	20468930	.	T	C	.	.	MAF_USDA=1.639
NC_035085.1	20468980	.	A	C	.	.	MAF_USDA=2.459
NC_035085.1	20469099	.	C	A	.	.	MAF_USDA=1.639
NC_035085.1	20469154	.	T	A	.	.	MAF_USDA=3.279
NC_035085.1	20469196	.	G	A	.	.	MAF_USDA=1.639
NC_035085.1	20469201	.	G	A	.	.	MAF_USDA=3.279
NC_035085.1	20469214	.	C	A	.	.	MAF_USDA=4.918
NC_035085.1	20469284	.	A	G	.	.	MAF_INRAE=12.658;MAF_USDA=6.557
NC_035085.1	20469286	.	T	A	.	.	MAF_USDA=1.639
NC_035085.1	20469302	.	C	T	.	.	MAF_USDA=3.279
NC_035085.1	20469371	.	A	G	.	.	MAF_USDA=4.098
NC_035085.1	20469422	.	A	C	.	.	MAF_USDA=3.279
NC_035085.1	20469548	.	C	A	.	.	MAF_INRAE=25.949;MAF_USDA=5.882
NC_035085.1	20469584	.	C	T	.	.	MAF_USDA=1.639
NC_035085.1	20469615	.	A	T	.	.	MAF_USDA=1.639
NC_035085.1	20469616	.	T	A	.	.	MAF_USDA=1.639
NC_035085.1	20469731	.	T	C	.	.	MAF_INRAE=12.658;MAF_USDA=6.557
NC_035085.1	20469895	.	T	C	.	.	MAF_USDA=6.25
NC_035085.1	20469896	.	T	A	.	.	MAF_USDA=6.25
NC_035085.1	20469965	.	C	A	.	.	MAF_USDA=1.639
NC_035085.1	20470033	.	C	T	.	.	MAF_USDA=1.639
NC_035085.1	20470086	.	T	C	.	.	MAF_INRAE=8.861
NC_035085.1	20470088	.	C	G	.	.	MAF_USDA=6.557
NC_035085.1	20470194	.	C	G	.	.	MAF_INRAE=10.127;MAF_USDA=28.235
NC_035085.1	20470200	.	T	C	.	.	MAF_INRAE=41.139;MAF_USDA=25.882
NC_035085.1	20470205	.	T	G	.	.	MAF_USDA=4.098
NC_035085.1	20470248	.	A	G	.	.	MAF_INRAE=41.139;MAF_USDA=22.941
NC_035085.1	20470306	.	G	A	.	.	MAF_USDA=3.279
NC_035085.1	20470439	.	G	A	.	.	MAF_INRAE=26.582;MAF_USDA=7.059
NC_035085.1	20470525	.	G	T	.	.	MAF_USDA=4.118
NC_035085.1	20470596	.	A	G	.	.	MAF_USDA=2.459
NC_035085.1	20470666	.	G	T	.	.	MAF_USDA=3.279
NC_035085.1	20470776	.	A	G	.	.	MAF_USDA=3.279
NC_035085.1	20470781	.	C	A	.	.	MAF_USDA=6.557
NC_035085.1	20470797	.	C	T	.	.	MAF_USDA=1.639
NC_035085.1	20470896	.	C	T	.	.	MAF_USDA=3.279
NC_035085.1	20470942	.	G	A	.	.	MAF_INRAE=3.333;MAF_USDA=13.529
NC_035085.1	20470976	.	G	A	.	.	MAF_USDA=4.918
NC_035085.1	20471010	.	T	C	.	.	MAF_USDA=2.459
NC_035085.1	20471074	.	G	A	.	.	MAF_USDA=3.279
NC_035085.1	20471092	.	T	G	.	.	MAF_INRAE=27.215;MAF_USDA=2.083
NC_035085.1	20471093	.	T	A	.	.	MAF_INRAE=41.139;MAF_USDA=22.941
NC_035085.1	20471101	.	T	A	.	.	MAF_INRAE=21.667
NC_035085.1	20471136	.	A	C	.	.	MAF_INRAE=2.5;MAF_USDA=7.647
NC_035085.1	20471208	.	T	A	.	.	MAF_USDA=2.459
NC_035085.1	20471273	.	G	A	.	.	MAF_USDA=10.588
NC_035085.1	20471392	.	G	T	.	.	MAF_INRAE=29.114;MAF_USDA=18.824
NC_035085.1	20471399	.	G	T	.	.	MAF_INRAE=17.722;MAF_USDA=3.279
NC_035085.1	20471401	.	A	T	.	.	MAF_INRAE=21.667
NC_035085.1	20471422	.	C	T	.	.	MAF_INRAE=10.127;MAF_USDA=37.059
NC_035085.1	20471468	.	A	G	.	.	MAF_USDA=1.639
NC_035085.1	20471543	.	A	T	.	.	MAF_USDA=5.738
NC_035085.1	20471569	.	G	A	.	.	MAF_INRAE=10.127;MAF_USDA=2.381
NC_035085.1	20471625	.	G	T	.	.	MAF_USDA=6.557
NC_035085.1	20471641	.	C	T	.	.	MAF_USDA=1.639
NC_035085.1	20471642	.	G	A	.	.	MAF_USDA=3.279
NC_035085.1	20471744	.	C	G	.	.	MAF_USDA=5.738
NC_035085.1	20471758	.	C	A	.	.	MAF_INRAE=11.392;MAF_USDA=14.706
NC_035085.1	20471899	.	A	G	.	.	MAF_INRAE=10.127
NC_035085.1	20471965	.	T	C	.	.	MAF_INRAE=1.667;MAF_USDA=3.529
NC_035085.1	20472042	.	G	A	.	.	MAF_INRAE=17.5;MAF_USDA=15.294
NC_035085.1	20472097	.	T	G	.	.	MAF_USDA=8.333
NC_035085.1	20472639	.	A	C	.	.	MAF_INRAE=15.789
NC_035085.1	20472752	.	C	A	.	.	MAF_USDA=7.377
NC_035085.1	20472887	.	G	T	.	.	MAF_INRAE=11.667;MAF_USDA=25.0
NC_035085.1	20472891	.	C	A	.	.	MAF_INRAE=8.228;MAF_USDA=6.25
NC_035085.1	20472917	.	C	T	.	.	MAF_INRAE=1.667;MAF_USDA=3.529
NC_035085.1	20472919	.	C	T	.	.	MAF_USDA=9.836
NC_035085.1	20473023	.	C	T	.	.	MAF_INRAE=1.667;MAF_USDA=1.639
NC_035085.1	20473075	.	G	A	.	.	MAF_INRAE=1.667;MAF_USDA=1.639
NC_035085.1	20473094	.	T	C	.	.	MAF_USDA=1.639
NC_035085.1	20473115	.	A	C	.	.	MAF_INRAE=7.5;MAF_USDA=3.279
NC_035085.1	20473205	.	C	T	.	.	MAF_USDA=4.918
NC_035085.1	20473223	.	T	C	.	.	MAF_INRAE=1.667;MAF_USDA=6.557
NC_035085.1	20473227	.	A	T	.	.	MAF_INRAE=47.468;MAF_USDA=34.118
NC_035085.1	20473236	.	A	C	.	.	MAF_USDA=3.529
NC_035085.1	20473277	.	T	G	.	.	MAF_USDA=1.639
NC_035085.1	20473332	.	A	T	.	.	MAF_INRAE=11.667;MAF_USDA=47.059
NC_035085.1	20473353	.	T	C	.	.	MAF_INRAE=11.667;MAF_USDA=48.235
NC_035085.1	20473390	.	C	T	.	.	MAF_USDA=3.279
NC_035085.1	20473403	.	G	A	.	.	MAF_USDA=1.639
NC_035085.1	20473506	.	C	A	.	.	MAF_USDA=1.639
NC_035085.1	20473524	.	C	T	.	.	MAF_INRAE=18.354;MAF_USDA=13.529
NC_035085.1	20473560	.	T	C	.	.	MAF_INRAE=1.667;MAF_USDA=1.639
NC_035085.1	20473572	.	G	T	.	.	MAF_USDA=1.639
NC_035085.1	20473643	.	C	T	.	.	MAF_INRAE=11.667;MAF_USDA=40.588
NC_035085.1	20473728	.	C	T	.	.	MAF_INRAE=27.848;MAF_USDA=11.446
NC_035085.1	20473747	.	T	C	.	.	MAF_USDA=2.542
NC_035085.1	20473805	.	A	C	.	.	MAF_USDA=2.5
NC_035085.1	20473813	.	G	T	.	.	MAF_INRAE=2.5;MAF_USDA=6.548
NC_035085.1	20473843	.	T	C	.	.	MAF_INRAE=18.987;MAF_USDA=10.0
NC_035085.1	20473913	.	G	A	.	.	MAF_INRAE=11.667;MAF_USDA=40.588
NC_035085.1	20473919	.	T	C	.	.	MAF_INRAE=11.667;MAF_USDA=40.588
NC_035085.1	20473975	.	C	T	.	.	MAF_INRAE=4.167;MAF_USDA=3.279
NC_035085.1	20474051	.	C	T	.	.	MAF_USDA=1.639
NC_035085.1	20474077	.	T	G	.	.	MAF_INRAE=18.987;MAF_USDA=9.836
NC_035085.1	20474167	.	G	C	.	.	MAF_USDA=1.639
NC_035085.1	20474186	.	G	C	.	.	MAF_INRAE=15.789;MAF_USDA=3.279
NC_035085.1	20474205	.	T	A	.	.	MAF_USDA=1.639
NC_035085.1	20474216	.	A	G	.	.	MAF_INRAE=7.5;MAF_USDA=2.459
NC_035085.1	20474246	.	G	A	.	.	MAF_INRAE=47.468;MAF_USDA=29.412
NC_035085.1	20474262	.	G	A	.	.	MAF_USDA=3.529
NC_035085.1	20474309	.	T	C	.	.	MAF_INRAE=15.0;MAF_USDA=47.059
NC_035085.1	20474331	.	C	A	.	.	MAF_USDA=7.059
NC_035085.1	20474342	.	G	A	.	.	MAF_USDA=1.639
NC_035085.1	20474422	.	A	C	.	.	MAF_INRAE=21.667
NC_035085.1	20474495	.	C	T	.	.	MAF_USDA=3.529
NC_035085.1	20474626	.	G	A	.	.	MAF_USDA=1.639
NC_035085.1	20474667	.	G	A	.	.	MAF_USDA=4.118
NC_035085.1	20474671	.	T	C	.	.	MAF_USDA=2.941
NC_035085.1	20474689	.	G	A	.	.	MAF_USDA=1.639
NC_035085.1	20474691	.	G	C	.	.	MAF_INRAE=11.667;MAF_USDA=43.529
NC_035085.1	20474701	.	G	A	.	.	MAF_INRAE=11.392;MAF_USDA=10.0
NC_035085.1	20474771	.	T	C	.	.	MAF_INRAE=32.911;MAF_USDA=26.471
NC_035085.1	20474821	.	A	C	.	.	MAF_INRAE=11.667;MAF_USDA=44.706
NC_035085.1	20474837	.	C	A	.	.	MAF_INRAE=11.667;MAF_USDA=43.529
NC_035085.1	20474859	.	C	T	.	.	MAF_INRAE=11.667;MAF_USDA=10.588
NC_035085.1	20474913	.	G	A	.	.	MAF_INRAE=3.333
NC_035085.1	20474988	.	T	G	.	.	MAF_INRAE=11.667;MAF_USDA=48.824
NC_035085.1	20475000	.	G	A	.	.	MAF_INRAE=11.667;MAF_USDA=8.824
NC_035085.1	20475023	.	T	G	.	.	MAF_USDA=1.765
NC_035085.1	20475087	.	T	G	.	.	MAF_INRAE=11.667;MAF_USDA=43.529
NC_035085.1	20475140	.	G	T	.	.	MAF_USDA=4.167
NC_035085.1	20475264	.	C	T	.	.	MAF_INRAE=17.722;MAF_USDA=10.417
NC_035085.1	20475404	.	C	T	.	.	MAF_USDA=1.639
NC_035085.1	20475406	.	C	T	.	.	MAF_USDA=2.459
NC_035085.1	20475432	.	G	A	.	.	MAF_USDA=1.639
NC_035085.1	20475547	.	G	A	.	.	MAF_USDA=3.529
NC_035085.1	20475656	.	A	C	.	.	MAF_INRAE=11.667;MAF_USDA=40.476
NC_035085.1	20475673	.	C	A	.	.	MAF_USDA=1.639
NC_035085.1	20475695	.	C	T	.	.	MAF_INRAE=36.709;MAF_USDA=29.762
NC_035085.1	20475794	.	T	C	.	.	MAF_INRAE=11.667;MAF_USDA=29.412
NC_035085.1	20475812	.	C	A	.	.	MAF_USDA=1.765
NC_035085.1	20475871	.	G	A	.	.	MAF_USDA=1.639
NC_035085.1	20476210	.	G	A	.	.	MAF_USDA=1.639
NC_035085.1	20476685	.	G	A	.	.	MAF_INRAE=37.342;MAF_USDA=32.941
NC_035085.1	20476721	.	G	T	.	.	MAF_USDA=2.941
NC_035085.1	20476820	.	G	C	.	.	MAF_INRAE=25.833;MAF_USDA=1.639
NC_035085.1	20476950	.	G	T	.	.	MAF_INRAE=50.0;MAF_USDA=35.882
NC_035085.1	20477036	.	G	A	.	.	MAF_INRAE=13.333;MAF_USDA=16.471
NC_035085.1	20477058	.	A	C	.	.	MAF_INRAE=36.076;MAF_USDA=5.294
NC_035085.1	20477119	.	C	A	.	.	MAF_INRAE=11.667;MAF_USDA=10.0
NC_035085.1	20477172	.	G	A	.	.	MAF_USDA=1.639
NC_035085.1	20477191	.	T	C	.	.	MAF_USDA=16.471
NC_035085.1	20477216	.	A	T	.	.	MAF_USDA=4.918
NC_035085.1	20477265	.	G	A	.	.	MAF_USDA=6.25
NC_035085.1	20477272	.	G	T	.	.	MAF_USDA=1.639
NC_035085.1	20477313	.	A	G	.	.	MAF_USDA=1.639
NC_035085.1	20477349	.	G	T	.	.	MAF_INRAE=25.833;MAF_USDA=16.393
NC_035085.1	20477352	.	C	G	.	.	MAF_INRAE=8.228;MAF_USDA=6.25
NC_035085.1	20477397	.	A	G	.	.	MAF_INRAE=16.456;MAF_USDA=2.459
NC_035085.1	20477398	.	A	C	.	.	MAF_INRAE=12.5;MAF_USDA=2.083
NC_035085.1	20477408	.	T	G	.	.	MAF_USDA=7.059
NC_035085.1	20477427	.	A	C	.	.	MAF_INRAE=17.5;MAF_USDA=47.059
NC_035085.1	20477523	.	T	A	.	.	MAF_INRAE=21.667;MAF_USDA=2.459
NC_035085.1	20477543	.	G	T	.	.	MAF_USDA=1.639
NC_035085.1	20477606	.	A	T	.	.	MAF_INRAE=1.667;MAF_USDA=7.059
NC_035085.1	20477610	.	C	A	.	.	MAF_INRAE=13.924;MAF_USDA=22.917
NC_035085.1	20477659	.	C	A	.	.	MAF_INRAE=1.667;MAF_USDA=7.059
NC_035085.1	20477689	.	A	T	.	.	MAF_USDA=1.639
NC_035085.1	20477711	.	G	A	.	.	MAF_USDA=1.639
NC_035085.1	20477745	.	T	G	.	.	MAF_USDA=1.639
NC_035085.1	20477906	.	T	A	.	.	MAF_INRAE=1.667;MAF_USDA=7.059
NC_035085.1	20478065	.	T	A	.	.	MAF_INRAE=11.667;MAF_USDA=8.824
NC_035085.1	20478111	.	G	A	.	.	MAF_USDA=1.639
NC_035085.1	20478118	.	G	T	.	.	MAF_USDA=4.918
NC_035085.1	20478119	.	C	A	.	.	MAF_USDA=4.918
NC_035085.1	20478152	.	C	A	.	.	MAF_INRAE=11.667;MAF_USDA=8.824
NC_035085.1	20478262	.	A	G	.	.	MAF_INRAE=48.734;MAF_USDA=27.647
NC_035085.1	20478288	.	T	G	.	.	MAF_USDA=2.459
NC_035085.1	20478362	.	C	G	.	.	MAF_INRAE=21.667;MAF_USDA=1.639
NC_035085.1	20478391	.	T	G	.	.	MAF_USDA=1.639
NC_035085.1	20478415	.	C	A	.	.	MAF_INRAE=23.333;MAF_USDA=11.176
NC_035085.1	20478479	.	G	T	.	.	MAF_INRAE=21.667;MAF_USDA=4.118
NC_035085.1	20478511	.	C	A	.	.	MAF_INRAE=1.667;MAF_USDA=7.059
NC_035085.1	20478625	.	G	T	.	.	MAF_INRAE=47.368
NC_035085.1	20478644	.	C	T	.	.	MAF_USDA=1.639
NC_035085.1	20478853	.	G	A	.	.	MAF_INRAE=2.5;MAF_USDA=4.706
NC_035085.1	20478860	.	A	G	.	.	MAF_INRAE=48.101;MAF_USDA=42.941
NC_035085.1	20479019	.	G	A	.	.	MAF_USDA=6.471
NC_035085.1	20479293	.	C	T	.	.	MAF_INRAE=23.333;MAF_USDA=5.882
NC_035085.1	20479377	.	C	T	.	.	MAF_USDA=1.639
NC_035085.1	20479407	.	G	A	.	.	MAF_INRAE=1.667;MAF_USDA=5.294
NC_035085.1	20479413	.	C	T	.	.	MAF_INRAE=8.228;MAF_USDA=6.25
NC_035085.1	20479418	.	A	T	.	.	MAF_INRAE=8.228;MAF_USDA=6.25
NC_035085.1	20479428	.	C	A	.	.	MAF_INRAE=4.167;MAF_USDA=6.471
NC_035085.1	20479524	.	G	A	.	.	MAF_USDA=3.529
NC_035085.1	20479599	.	C	T	.	.	MAF_USDA=2.083
NC_035085.1	20479689	.	C	T	.	.	MAF_USDA=4.167
NC_035085.1	20479775	.	C	G	.	.	MAF_INRAE=1.667;MAF_USDA=4.706
NC_035085.1	20479791	.	C	A	.	.	MAF_USDA=2.459
NC_035085.1	20479804	.	G	T	.	.	MAF_USDA=1.639
NC_035085.1	20479876	.	C	T	.	.	MAF_USDA=2.459
NC_035085.1	20479927	.	C	A	.	.	MAF_INRAE=3.333
NC_035085.1	20480322	.	T	A	.	.	MAF_INRAE=11.667;MAF_USDA=8.824
NC_035085.1	20480546	.	T	C	.	.	MAF_INRAE=20.253;MAF_USDA=3.279
NC_035085.1	20480600	.	T	A	.	.	MAF_INRAE=27.848;MAF_USDA=40.0
NC_035085.1	20480732	.	T	G	.	.	MAF_INRAE=39.241;MAF_USDA=45.882
NC_035085.1	20480875	.	G	C	.	.	MAF_USDA=4.167
NC_035085.1	20481003	.	T	G	.	.	MAF_INRAE=17.089;MAF_USDA=12.353
NC_035085.1	20481024	.	G	A	.	.	MAF_USDA=9.016
NC_035085.1	20481067	.	G	C	.	.	MAF_INRAE=11.667;MAF_USDA=8.824
NC_035085.1	20481105	.	T	G	.	.	MAF_INRAE=20.253;MAF_USDA=3.279
NC_035085.1	20481107	.	G	T	.	.	MAF_USDA=1.639
NC_035085.1	20481129	.	T	A	.	.	MAF_USDA=3.279
NC_035085.1	20481232	.	G	A	.	.	MAF_INRAE=1.667;MAF_USDA=1.639
NC_035085.1	20481255	.	C	A	.	.	MAF_INRAE=15.19;MAF_USDA=14.118
NC_035085.1	20481270	.	A	G	.	.	MAF_USDA=2.459
NC_035085.1	20481273	.	C	T	.	.	MAF_INRAE=25.316;MAF_USDA=3.279
NC_035085.1	20481336	.	G	A	.	.	MAF_INRAE=20.253;MAF_USDA=3.279
NC_035085.1	20481454	.	T	C	.	.	MAF_INRAE=45.57;MAF_USDA=24.706
NC_035085.1	20481458	.	G	T	.	.	MAF_INRAE=2.5;MAF_USDA=4.118
NC_035085.1	20481493	.	T	A	.	.	MAF_USDA=4.918
NC_035085.1	20481575	.	T	G	.	.	MAF_USDA=6.548
NC_035085.1	20481604	.	A	C	.	.	MAF_USDA=3.279
NC_035085.1	20481620	.	C	A	.	.	MAF_INRAE=17.089;MAF_USDA=12.353
NC_035085.1	20481711	.	T	C	.	.	MAF_INRAE=3.333;MAF_USDA=6.471
NC_035085.1	20481735	.	A	C	.	.	MAF_INRAE=17.089;MAF_USDA=12.353
NC_035085.1	20481777	.	T	G	.	.	MAF_USDA=1.639
NC_035085.1	20481811	.	T	C	.	.	MAF_USDA=1.639
NC_035085.1	20481817	.	T	A	.	.	MAF_USDA=3.279
NC_035085.1	20481862	.	A	G	.	.	MAF_USDA=2.459
NC_035085.1	20481935	.	A	T	.	.	MAF_INRAE=3.333
NC_035085.1	20482163	.	T	C	.	.	MAF_INRAE=17.089;MAF_USDA=12.353
NC_035085.1	20482191	.	T	C	.	.	MAF_INRAE=49.367;MAF_USDA=10.0
NC_035085.1	20482213	.	C	T	.	.	MAF_USDA=4.918
NC_035085.1	20482215	.	A	C	.	.	MAF_USDA=2.459
NC_035085.1	20482282	.	C	A	.	.	MAF_INRAE=4.167
NC_035085.1	20482288	.	C	T	.	.	MAF_USDA=1.639
NC_035085.1	20482302	.	C	T	.	.	MAF_USDA=2.459
NC_035085.1	20482367	.	T	A	.	.	MAF_USDA=1.639
NC_035085.1	20482462	.	G	T	.	.	MAF_USDA=1.639
NC_035085.1	20482471	.	A	G	.	.	MAF_INRAE=22.152;MAF_USDA=42.941
NC_035085.1	20482516	.	G	A	.	.	MAF_USDA=8.333
NC_035085.1	20482535	.	T	A	.	.	MAF_INRAE=19.62;MAF_USDA=3.279
NC_035085.1	20482595	.	G	A	.	.	MAF_INRAE=14.167;MAF_USDA=10.0
NC_035085.1	20482701	.	C	A	.	.	MAF_INRAE=21.053;MAF_USDA=24.405
NC_035085.1	20482824	.	G	A	.	.	MAF_USDA=2.459
NC_035085.1	20482909	.	T	C	.	.	MAF_INRAE=7.5;MAF_USDA=41.765
NC_035085.1	20482936	.	A	G	.	.	MAF_INRAE=11.667;MAF_USDA=8.824
NC_035085.1	20482942	.	T	A	.	.	MAF_INRAE=4.167
NC_035085.1	20482964	.	C	A	.	.	MAF_USDA=1.639
NC_035085.1	20483215	.	G	A	.	.	MAF_INRAE=17.089;MAF_USDA=12.353
NC_035085.1	20483226	.	G	T	.	.	MAF_USDA=2.459
NC_035085.1	20483274	.	G	A	.	.	MAF_INRAE=15.0;MAF_USDA=10.588
NC_035085.1	20483299	.	G	A	.	.	MAF_INRAE=17.089;MAF_USDA=12.353
NC_035085.1	20483591	.	G	A	.	.	MAF_USDA=2.459
NC_035085.1	20483630	.	G	A	.	.	MAF_USDA=2.459
NC_035085.1	20483639	.	A	G	.	.	MAF_USDA=2.459
NC_035085.1	20483771	.	G	T	.	.	MAF_INRAE=30.38;MAF_USDA=11.176
NC_035085.1	20484017	.	C	T	.	.	MAF_USDA=3.279
NC_035085.1	20484018	.	T	A	.	.	MAF_USDA=2.459
NC_035085.1	20484034	.	A	C	.	.	MAF_USDA=4.098
NC_035085.1	20484290	.	T	A	.	.	MAF_USDA=1.639
NC_035085.1	20484427	.	T	C	.	.	MAF_USDA=2.459
NC_035085.1	20484505	.	A	C	.	.	MAF_INRAE=15.19;MAF_USDA=17.059
NC_035085.1	20484932	.	C	T	.	.	MAF_INRAE=26.316
NC_035085.1	20484937	.	T	A	.	.	MAF_USDA=4.167
NC_035085.1	20484959	.	T	C	.	.	MAF_INRAE=13.333;MAF_USDA=13.529
NC_035085.1	20485049	.	T	C	.	.	MAF_INRAE=26.316;MAF_USDA=4.098
NC_035085.1	20485240	.	C	A	.	.	MAF_INRAE=42.405;MAF_USDA=22.941
NC_035085.1	20485402	.	C	T	.	.	MAF_INRAE=2.5;MAF_USDA=4.706
NC_035085.1	20485419	.	T	C	.	.	MAF_USDA=4.918
NC_035085.1	20485422	.	G	A	.	.	MAF_USDA=2.459
NC_035085.1	20485597	.	C	A	.	.	MAF_USDA=7.647
NC_035085.1	20485624	.	G	A	.	.	MAF_USDA=4.098
NC_035085.1	20485663	.	C	A	.	.	MAF_USDA=4.118
NC_035085.1	20485691	.	G	A	.	.	MAF_USDA=5.0
NC_035085.1	20485933	.	T	C	.	.	MAF_INRAE=3.333;MAF_USDA=4.167
NC_035085.1	20485981	.	T	G	.	.	MAF_INRAE=50.0;MAF_USDA=17.647
NC_035085.1	20486139	.	C	A	.	.	MAF_INRAE=13.333;MAF_USDA=14.706
NC_035085.1	20486204	.	G	C	.	.	MAF_INRAE=27.215;MAF_USDA=33.529
NC_035085.1	20486237	.	C	A	.	.	MAF_USDA=5.294
NC_035085.1	20486421	.	G	T	.	.	MAF_INRAE=39.241;MAF_USDA=47.059
NC_035085.1	20486609	.	G	T	.	.	MAF_INRAE=29.747;MAF_USDA=41.765
NC_035085.1	20486617	.	G	A	.	.	MAF_INRAE=15.789;MAF_USDA=23.529
NC_035085.1	20486634	.	A	G	.	.	MAF_INRAE=4.167
NC_035085.1	20486644	.	A	C	.	.	MAF_INRAE=46.203;MAF_USDA=46.471
NC_035085.1	20486653	.	A	T	.	.	MAF_INRAE=26.316
NC_035085.1	20486709	.	T	C	.	.	MAF_INRAE=26.316
NC_035085.1	20486856	.	C	T	.	.	MAF_INRAE=45.833;MAF_USDA=45.294
NC_035085.1	20486970	.	T	C	.	.	MAF_INRAE=45.833;MAF_USDA=46.471
NC_035085.1	20486972	.	C	A	.	.	MAF_USDA=2.459
NC_035085.1	20487065	.	C	T	.	.	MAF_INRAE=4.167
NC_035085.1	20487070	.	A	C	.	.	MAF_INRAE=45.833;MAF_USDA=44.706
NC_035085.1	20487187	.	G	A	.	.	MAF_INRAE=26.316
NC_035085.1	20487211	.	T	A	.	.	MAF_INRAE=1.667;MAF_USDA=4.706
NC_035085.1	20487230	.	G	A	.	.	MAF_USDA=1.639
NC_035085.1	20487275	.	G	A	.	.	MAF_INRAE=11.667;MAF_USDA=8.235
NC_035085.1	20487488	.	G	A	.	.	MAF_USDA=18.235
NC_035085.1	20487491	.	G	A	.	.	MAF_INRAE=12.5;MAF_USDA=2.083
NC_035085.1	20487517	.	C	A	.	.	MAF_USDA=2.459
NC_035085.1	20487562	.	T	C	.	.	MAF_USDA=2.083
NC_035085.1	20487599	.	A	C	.	.	MAF_INRAE=44.167;MAF_USDA=42.941
NC_035085.1	20487650	.	G	T	.	.	MAF_INRAE=1.667;MAF_USDA=4.167
NC_035085.1	20487855	.	A	G	.	.	MAF_INRAE=44.167;MAF_USDA=39.583
NC_035085.1	20488023	.	C	G	.	.	MAF_INRAE=12.5
NC_035085.1	20488056	.	A	G	.	.	MAF_INRAE=40.833;MAF_USDA=43.75
NC_035085.1	20488184	.	T	G	.	.	MAF_USDA=2.459
NC_035085.1	20488207	.	C	G	.	.	MAF_INRAE=41.772;MAF_USDA=50.0
NC_035085.1	20488222	.	G	T	.	.	MAF_INRAE=44.937;MAF_USDA=48.824
NC_035085.1	20488249	.	A	C	.	.	MAF_USDA=2.459
NC_035085.1	20488250	.	A	G	.	.	MAF_INRAE=31.013;MAF_USDA=37.059
NC_035085.1	20488264	.	C	T	.	.	MAF_INRAE=47.468;MAF_USDA=40.588
NC_035085.1	20488279	.	T	A	.	.	MAF_USDA=2.941
NC_035085.1	20488305	.	G	A	.	.	MAF_INRAE=18.333;MAF_USDA=27.059
NC_035085.1	20488316	.	C	T	.	.	MAF_INRAE=12.5;MAF_USDA=3.529
NC_035085.1	20488440	.	G	C	.	.	MAF_INRAE=2.5;MAF_USDA=4.706
NC_035085.1	20488583	.	G	T	.	.	MAF_INRAE=31.013;MAF_USDA=38.824
NC_035085.1	20488936	.	C	T	.	.	MAF_USDA=2.459
NC_035085.1	20489078	.	A	T	.	.	MAF_INRAE=31.013;MAF_USDA=44.706
NC_035085.1	20489100	.	A	C	.	.	MAF_USDA=9.016
NC_035085.1	20489104	.	T	G	.	.	MAF_USDA=8.197
NC_035085.1	20489151	.	A	C	.	.	MAF_USDA=9.016
NC_035085.1	20489154	.	G	T	.	.	MAF_INRAE=43.671;MAF_USDA=25.882
NC_035085.1	20489162	.	A	T	.	.	MAF_USDA=5.294
NC_035085.1	20489166	.	G	T	.	.	MAF_INRAE=43.671;MAF_USDA=25.294
NC_035085.1	20489223	.	C	A	.	.	MAF_USDA=3.529
NC_035085.1	20489261	.	C	A	.	.	MAF_INRAE=21.667;MAF_USDA=2.459
NC_035085.1	20489366	.	C	A	.	.	MAF_USDA=3.279
NC_035085.1	20489513	.	G	A	.	.	MAF_INRAE=19.167;MAF_USDA=27.647
NC_035085.1	20489599	.	C	T	.	.	MAF_INRAE=23.418;MAF_USDA=32.941
NC_035085.1	20489641	.	G	A	.	.	MAF_INRAE=30.38;MAF_USDA=4.118
NC_035085.1	20489689	.	T	G	.	.	MAF_INRAE=15.789;MAF_USDA=7.647
NC_035085.1	20489835	.	A	T	.	.	MAF_INRAE=12.5;MAF_USDA=2.083
NC_035085.1	20489872	.	C	A	.	.	MAF_INRAE=12.5;MAF_USDA=3.529
NC_035085.1	20489894	.	C	A	.	.	MAF_USDA=4.098
NC_035085.1	20490028	.	C	A	.	.	MAF_INRAE=1.667;MAF_USDA=1.639
NC_035085.1	20490088	.	A	T	.	.	MAF_INRAE=32.911;MAF_USDA=12.353
NC_035085.1	20490104	.	G	T	.	.	MAF_USDA=6.557
NC_035085.1	20490155	.	C	A	.	.	MAF_USDA=1.667
NC_035085.1	20490179	.	T	A	.	.	MAF_INRAE=15.789
NC_035085.1	20490186	.	G	A	.	.	MAF_INRAE=3.333;MAF_USDA=4.167
NC_035085.1	20490204	.	T	A	.	.	MAF_INRAE=15.789
NC_035085.1	20490232	.	A	T	.	.	MAF_INRAE=19.62;MAF_USDA=42.353
NC_035085.1	20490329	.	C	T	.	.	MAF_INRAE=32.911;MAF_USDA=12.353
NC_035085.1	20490341	.	C	T	.	.	MAF_USDA=1.639
NC_035085.1	20490535	.	G	A	.	.	MAF_USDA=5.0
NC_035085.1	20490579	.	C	A	.	.	MAF_INRAE=12.5;MAF_USDA=4.098
NC_035085.1	20490621	.	C	T	.	.	MAF_USDA=1.639
NC_035085.1	20490631	.	G	A	.	.	MAF_USDA=1.639
NC_035085.1	20490857	.	C	A	.	.	MAF_USDA=2.459
NC_035085.1	20490868	.	T	C	.	.	MAF_INRAE=13.291;MAF_USDA=44.706
NC_035085.1	20490871	.	A	G	.	.	MAF_INRAE=15.833;MAF_USDA=27.647
NC_035085.1	20491017	.	C	A	.	.	MAF_INRAE=26.316
NC_035085.1	20491044	.	A	T	.	.	MAF_INRAE=15.823;MAF_USDA=27.647
NC_035085.1	20491082	.	G	C	.	.	MAF_USDA=10.656
NC_035085.1	20491108	.	A	G	.	.	MAF_USDA=3.529
NC_035085.1	20491130	.	G	C	.	.	MAF_USDA=4.118
NC_035085.1	20491180	.	A	G	.	.	MAF_INRAE=13.924;MAF_USDA=49.412
NC_035085.1	20491498	.	T	A	.	.	MAF_INRAE=44.304;MAF_USDA=45.882
NC_035085.1	20491499	.	T	A	.	.	MAF_INRAE=40.0;MAF_USDA=44.706
NC_035085.1	20491500	.	A	T	.	.	MAF_INRAE=36.076;MAF_USDA=10.0
NC_035085.1	20491501	.	T	C	.	.	MAF_USDA=2.083
NC_035085.1	20491502	.	A	T	.	.	MAF_USDA=1.639
NC_035085.1	20491580	.	G	A	.	.	MAF_USDA=10.656
NC_035085.1	20491600	.	A	T	.	.	MAF_USDA=4.118
NC_035085.1	20491638	.	C	T	.	.	MAF_INRAE=23.418;MAF_USDA=12.295
NC_035085.1	20491725	.	G	A	.	.	MAF_USDA=11.176
NC_035085.1	20491776	.	A	G	.	.	MAF_INRAE=15.789
NC_035085.1	20491778	.	C	G	.	.	MAF_INRAE=36.842;MAF_USDA=4.118
NC_035085.1	20491801	.	A	G	.	.	MAF_USDA=4.918
NC_035085.1	20491935	.	T	A	.	.	MAF_INRAE=4.167
NC_035085.1	20492171	.	T	G	.	.	MAF_INRAE=2.5;MAF_USDA=6.557
NC_035085.1	20492340	.	T	G	.	.	MAF_INRAE=25.949;MAF_USDA=20.588
NC_035085.1	20492403	.	C	A	.	.	MAF_USDA=2.083
NC_035085.1	20492407	.	G	A	.	.	MAF_INRAE=2.5;MAF_USDA=4.167
NC_035085.1	20492410	.	A	T	.	.	MAF_INRAE=17.089;MAF_USDA=17.647
NC_035085.1	20492418	.	C	G	.	.	MAF_INRAE=20.0;MAF_USDA=21.765
NC_035085.1	20492506	.	G	T	.	.	MAF_INRAE=20.833;MAF_USDA=1.639
NC_035085.1	20492533	.	G	A	.	.	MAF_INRAE=22.5;MAF_USDA=1.639
NC_035085.1	20492555	.	A	G	.	.	MAF_INRAE=21.667;MAF_USDA=1.639
NC_035085.1	20492665	.	T	A	.	.	MAF_USDA=4.098
NC_035085.1	20492794	.	G	A	.	.	MAF_INRAE=43.038;MAF_USDA=11.765
NC_035085.1	20492800	.	G	A	.	.	MAF_USDA=1.639
NC_035085.1	20492844	.	G	A	.	.	MAF_USDA=4.918
NC_035085.1	20492897	.	T	C	.	.	MAF_INRAE=22.5
NC_035085.1	20492948	.	C	T	.	.	MAF_INRAE=22.152;MAF_USDA=1.639
NC_035085.1	20492954	.	A	T	.	.	MAF_INRAE=1.667;MAF_USDA=1.639
NC_035085.1	20493033	.	G	A	.	.	MAF_USDA=4.118
NC_035085.1	20493134	.	G	A	.	.	MAF_INRAE=33.544;MAF_USDA=48.235
NC_035085.1	20493184	.	C	T	.	.	MAF_USDA=7.059
NC_035085.1	20493234	.	G	T	.	.	MAF_USDA=4.118
NC_035085.1	20493253	.	C	A	.	.	MAF_USDA=9.836
NC_035085.1	20493446	.	T	C	.	.	MAF_USDA=5.0
NC_035085.1	20493549	.	C	T	.	.	MAF_INRAE=15.789
NC_035085.1	20493565	.	C	A	.	.	MAF_INRAE=25.316;MAF_USDA=35.882
NC_035085.1	20493665	.	C	G	.	.	MAF_USDA=1.639
NC_035085.1	20493690	.	G	T	.	.	MAF_USDA=9.836
NC_035085.1	20493768	.	T	G	.	.	MAF_USDA=4.167
NC_035085.1	20493822	.	G	T	.	.	MAF_INRAE=17.089;MAF_USDA=21.765
NC_035085.1	20493841	.	A	C	.	.	MAF_INRAE=5.0;MAF_USDA=27.647
NC_035085.1	20493850	.	A	T	.	.	MAF_USDA=3.529
NC_035085.1	20493852	.	A	T	.	.	MAF_INRAE=11.667;MAF_USDA=38.095
NC_035085.1	20493854	.	T	A	.	.	MAF_INRAE=46.203;MAF_USDA=14.286
NC_035085.1	20493858	.	T	C	.	.	MAF_INRAE=5.0;MAF_USDA=27.059
NC_035085.1	20493934	.	T	A	.	.	MAF_INRAE=17.089;MAF_USDA=18.824
NC_035085.1	20493944	.	C	T	.	.	MAF_INRAE=20.833
NC_035085.1	20493952	.	T	A	.	.	MAF_USDA=13.529
NC_035085.1	20493969	.	A	G	.	.	MAF_INRAE=21.519;MAF_USDA=44.706
NC_035085.1	20493972	.	G	A	.	.	MAF_INRAE=16.667;MAF_USDA=15.882
NC_035085.1	20494044	.	G	A	.	.	MAF_USDA=1.639
NC_035085.1	20494068	.	C	G	.	.	MAF_USDA=21.765
NC_035085.1	20494089	.	G	A	.	.	MAF_USDA=2.459
NC_035085.1	20494134	.	A	G	.	.	MAF_INRAE=12.5;MAF_USDA=10.0
NC_035085.1	20494136	.	T	A	.	.	MAF_INRAE=17.089
NC_035085.1	20494138	.	A	C	.	.	MAF_INRAE=2.5
NC_035085.1	20494156	.	A	T	.	.	MAF_INRAE=15.789
NC_035085.1	20494168	.	T	G	.	.	MAF_USDA=12.353
NC_035085.1	20494194	.	C	T	.	.	MAF_INRAE=12.5;MAF_USDA=8.824
NC_035085.1	20494208	.	C	A	.	.	MAF_INRAE=12.5;MAF_USDA=7.647
NC_035085.1	20494226	.	A	G	.	.	MAF_INRAE=11.667;MAF_USDA=8.235
NC_035085.1	20494248	.	T	C	.	.	MAF_INRAE=11.667;MAF_USDA=8.824
NC_035085.1	20494265	.	T	A	.	.	MAF_INRAE=25.949;MAF_USDA=36.471
NC_035085.1	20494317	.	C	A	.	.	MAF_INRAE=26.582;MAF_USDA=33.529
NC_035085.1	20494400	.	G	A	.	.	MAF_INRAE=12.5;MAF_USDA=5.882
NC_035085.1	20494419	.	G	T	.	.	MAF_INRAE=2.5;MAF_USDA=4.762
NC_035085.1	20494454	.	G	A	.	.	MAF_INRAE=14.167;MAF_USDA=16.471
NC_035085.1	20494464	.	T	A	.	.	MAF_INRAE=14.557;MAF_USDA=20.0
NC_035085.1	20494616	.	A	C	.	.	MAF_USDA=1.639
NC_035085.1	20494628	.	G	A	.	.	MAF_USDA=7.377
NC_035085.1	20494656	.	G	C	.	.	MAF_USDA=1.765
NC_035085.1	20494707	.	G	A	.	.	MAF_USDA=3.279
NC_035085.1	20494708	.	G	A	.	.	MAF_USDA=3.279
NC_035085.1	20494712	.	G	T	.	.	MAF_USDA=4.098
NC_035085.1	20494713	.	A	G	.	.	MAF_USDA=1.639
NC_035085.1	20494730	.	C	T	.	.	MAF_INRAE=5.063;MAF_USDA=2.459
NC_035085.1	20494731	.	G	A	.	.	MAF_INRAE=12.5;MAF_USDA=11.176
NC_035085.1	20494752	.	A	T	.	.	MAF_INRAE=26.582;MAF_USDA=35.294
NC_035085.1	20494779	.	T	C	.	.	MAF_INRAE=12.5;MAF_USDA=16.471
NC_035085.1	20494798	.	C	G	.	.	MAF_INRAE=26.667;MAF_USDA=35.882
NC_035085.1	20494985	.	G	T	.	.	MAF_INRAE=12.5;MAF_USDA=2.083
NC_035085.1	20495022	.	A	G	.	.	MAF_INRAE=24.167;MAF_USDA=4.167
NC_035085.1	20495049	.	C	G	.	.	MAF_INRAE=15.789;MAF_USDA=7.377
NC_035085.1	20495069	.	A	T	.	.	MAF_INRAE=37.975;MAF_USDA=22.941
NC_035085.1	20495120	.	A	T	.	.	MAF_USDA=10.0
NC_035085.1	20495183	.	G	T	.	.	MAF_INRAE=25.949;MAF_USDA=32.353
NC_035085.1	20495246	.	C	T	.	.	MAF_USDA=1.639
NC_035085.1	20495313	.	G	A	.	.	MAF_INRAE=38.333;MAF_USDA=11.176
NC_035085.1	20495317	.	G	T	.	.	MAF_INRAE=17.089;MAF_USDA=18.235
NC_035085.1	20495348	.	T	G	.	.	MAF_INRAE=37.342;MAF_USDA=22.353
NC_035085.1	20495356	.	A	G	.	.	MAF_USDA=1.639
NC_035085.1	20495369	.	G	A	.	.	MAF_USDA=1.639
NC_035085.1	20495430	.	T	C	.	.	MAF_USDA=1.639
NC_035085.1	20495498	.	G	A	.	.	MAF_USDA=1.765
NC_035085.1	20495517	.	T	C	.	.	MAF_USDA=17.059
NC_035085.1	20495532	.	A	C	.	.	MAF_INRAE=15.833;MAF_USDA=50.0
NC_035085.1	20495540	.	A	G	.	.	MAF_INRAE=42.405;MAF_USDA=29.412
NC_035085.1	20495675	.	C	T	.	.	MAF_INRAE=17.089;MAF_USDA=15.882
NC_035085.1	20495783	.	T	C	.	.	MAF_INRAE=5.833
NC_035085.1	20495824	.	G	A	.	.	MAF_INRAE=15.789
NC_035085.1	20495841	.	G	A	.	.	MAF_INRAE=27.215;MAF_USDA=30.588
NC_035085.1	20495856	.	A	T	.	.	MAF_INRAE=45.57;MAF_USDA=27.059
NC_035085.1	20495867	.	T	A	.	.	MAF_INRAE=15.789;MAF_USDA=1.639
NC_035085.1	20495883	.	T	G	.	.	MAF_INRAE=36.076;MAF_USDA=26.471
NC_035085.1	20495904	.	C	A	.	.	MAF_USDA=1.639
NC_035085.1	20495914	.	A	T	.	.	MAF_USDA=2.459
NC_035085.1	20496013	.	C	T	.	.	MAF_USDA=4.098
NC_035085.1	20496039	.	G	A	.	.	MAF_INRAE=13.924;MAF_USDA=13.529
NC_035085.1	20496041	.	C	T	.	.	MAF_USDA=1.639
NC_035085.1	20496042	.	G	A	.	.	MAF_INRAE=12.5;MAF_USDA=2.083
NC_035085.1	20496055	.	G	C	.	.	MAF_USDA=4.118
NC_035085.1	20496083	.	G	A	.	.	MAF_USDA=20.833
NC_035085.1	20496118	.	G	A	.	.	MAF_USDA=1.639
NC_035085.1	20496127	.	G	A	.	.	MAF_USDA=6.557
NC_035085.1	20496225	.	C	T	.	.	MAF_INRAE=15.789
NC_035085.1	20496248	.	A	T	.	.	MAF_INRAE=17.089;MAF_USDA=21.765
NC_035085.1	20496274	.	G	C	.	.	MAF_INRAE=4.167
NC_035085.1	20496474	.	C	T	.	.	MAF_INRAE=26.667;MAF_USDA=18.235
NC_035085.1	20496497	.	T	G	.	.	MAF_INRAE=18.354;MAF_USDA=31.25
NC_035085.1	20496505	.	T	C	.	.	MAF_INRAE=12.5;MAF_USDA=8.929
NC_035085.1	20496571	.	A	C	.	.	MAF_USDA=5.738
NC_035085.1	20496656	.	G	A	.	.	MAF_INRAE=14.167;MAF_USDA=16.471
NC_035085.1	20496703	.	C	T	.	.	MAF_INRAE=36.842;MAF_USDA=21.765
NC_035085.1	20496777	.	A	T	.	.	MAF_USDA=3.39
NC_035085.1	20496818	.	G	C	.	.	MAF_INRAE=15.789;MAF_USDA=25.0
NC_035085.1	20496941	.	G	T	.	.	MAF_USDA=33.333
NC_035085.1	20497009	.	A	C	.	.	MAF_INRAE=16.667;MAF_USDA=22.353
NC_035085.1	20497022	.	G	A	.	.	MAF_USDA=5.882
NC_035085.1	20497034	.	T	A	.	.	MAF_INRAE=2.5;MAF_USDA=4.706
NC_035085.1	20497076	.	C	A	.	.	MAF_INRAE=44.304;MAF_USDA=49.412
NC_035085.1	20497393	.	C	A	.	.	MAF_INRAE=36.842
NC_035085.1	20497407	.	T	C	.	.	MAF_INRAE=17.089;MAF_USDA=21.765
NC_035085.1	20497426	.	C	T	.	.	MAF_INRAE=25.316;MAF_USDA=34.706
NC_035085.1	20497523	.	A	G	.	.	MAF_INRAE=17.089;MAF_USDA=20.588
NC_035085.1	20497537	.	G	C	.	.	MAF_INRAE=45.57;MAF_USDA=48.824
NC_035085.1	20497572	.	A	G	.	.	MAF_INRAE=4.167
NC_035085.1	20497590	.	C	A	.	.	MAF_INRAE=37.342;MAF_USDA=21.176
NC_035085.1	20497605	.	T	C	.	.	MAF_USDA=2.5
NC_035085.1	20497697	.	G	A	.	.	MAF_INRAE=26.667;MAF_USDA=17.647
NC_035085.1	20497749	.	G	A	.	.	MAF_INRAE=37.975;MAF_USDA=22.024
NC_035085.1	20497754	.	A	G	.	.	MAF_INRAE=25.316;MAF_USDA=33.529
NC_035085.1	20497756	.	C	A	.	.	MAF_INRAE=28.333;MAF_USDA=32.941
NC_035085.1	20497794	.	A	G	.	.	MAF_USDA=1.639
NC_035085.1	20497795	.	A	G	.	.	MAF_USDA=1.639
NC_035085.1	20497833	.	C	T	.	.	MAF_USDA=10.588
NC_035085.1	20497843	.	C	G	.	.	MAF_INRAE=26.667;MAF_USDA=17.647
NC_035085.1	20497844	.	T	A	.	.	MAF_INRAE=44.937;MAF_USDA=48.235
NC_035085.1	20497854	.	A	C	.	.	MAF_INRAE=44.937;MAF_USDA=48.235
NC_035085.1	20497870	.	A	G	.	.	MAF_INRAE=24.684;MAF_USDA=34.118
NC_035085.1	20497915	.	C	A	.	.	MAF_INRAE=26.667;MAF_USDA=17.647
NC_035085.1	20497940	.	G	A	.	.	MAF_INRAE=37.342;MAF_USDA=26.471
NC_035085.1	20497952	.	C	A	.	.	MAF_INRAE=37.342;MAF_USDA=12.5
NC_035085.1	20497980	.	C	A	.	.	MAF_INRAE=18.354;MAF_USDA=21.765
NC_035085.1	20497985	.	A	G	.	.	MAF_INRAE=18.354;MAF_USDA=21.765
NC_035085.1	20498038	.	T	C	.	.	MAF_INRAE=45.57;MAF_USDA=48.361
NC_035085.1	20498084	.	C	A	.	.	MAF_INRAE=25.316;MAF_USDA=36.885
NC_035085.1	20498320	.	A	C	.	.	MAF_INRAE=26.667;MAF_USDA=17.647
NC_035085.1	20498333	.	G	A	.	.	MAF_USDA=3.279
NC_035085.1	20498340	.	A	G	.	.	MAF_USDA=3.279
NC_035085.1	20498404	.	A	G	.	.	MAF_INRAE=1.667
NC_035085.1	20498521	.	C	T	.	.	MAF_INRAE=26.667;MAF_USDA=17.647
NC_035085.1	20498540	.	G	T	.	.	MAF_INRAE=36.842
NC_035085.1	20498593	.	C	A	.	.	MAF_INRAE=26.667;MAF_USDA=17.647
NC_035085.1	20498687	.	C	A	.	.	MAF_USDA=6.471
NC_035085.1	20498830	.	C	A	.	.	MAF_USDA=1.639
NC_035085.1	20498839	.	C	A	.	.	MAF_INRAE=26.667;MAF_USDA=18.235
NC_035085.1	20498847	.	T	G	.	.	MAF_INRAE=25.316;MAF_USDA=32.353
NC_035085.1	20498849	.	A	G	.	.	MAF_INRAE=36.709;MAF_USDA=23.529
NC_035085.1	20498873	.	C	A	.	.	MAF_USDA=3.529
NC_035085.1	20498883	.	G	T	.	.	MAF_INRAE=37.342;MAF_USDA=25.294
NC_035085.1	20498927	.	A	G	.	.	MAF_INRAE=17.089;MAF_USDA=18.235
NC_035085.1	20499010	.	G	T	.	.	MAF_USDA=1.765
NC_035085.1	20499014	.	C	T	.	.	MAF_USDA=1.639
NC_035085.1	20499091	.	T	C	.	.	MAF_INRAE=40.506;MAF_USDA=35.294
NC_035085.1	20499111	.	T	A	.	.	MAF_INRAE=32.911;MAF_USDA=26.471
NC_035085.1	20499263	.	A	T	.	.	MAF_INRAE=27.215;MAF_USDA=22.353
NC_035085.1	20499288	.	G	A	.	.	MAF_INRAE=18.987;MAF_USDA=25.294
NC_035085.1	20499335	.	A	T	.	.	MAF_USDA=3.279
NC_035085.1	20499478	.	A	G	.	.	MAF_INRAE=26.667;MAF_USDA=28.235
NC_035085.1	20499592	.	T	A	.	.	MAF_INRAE=24.051;MAF_USDA=28.235
NC_035085.1	20499622	.	A	G	.	.	MAF_INRAE=23.418;MAF_USDA=27.647
NC_035085.1	20499808	.	A	T	.	.	MAF_INRAE=18.354;MAF_USDA=26.471
NC_035085.1	20499814	.	A	T	.	.	MAF_INRAE=18.354;MAF_USDA=26.471
NC_035085.1	20499884	.	C	T	.	.	MAF_INRAE=46.203;MAF_USDA=28.824
NC_035085.1	20500017	.	C	T	.	.	MAF_INRAE=24.051;MAF_USDA=24.118
NC_035085.1	20500062	.	C	T	.	.	MAF_USDA=4.918
NC_035085.1	20500177	.	G	C	.	.	MAF_INRAE=18.987;MAF_USDA=33.333
NC_035085.1	20500291	.	G	T	.	.	MAF_INRAE=29.114;MAF_USDA=22.941
NC_035085.1	20500310	.	T	C	.	.	MAF_INRAE=29.114;MAF_USDA=3.529
NC_035085.1	20500428	.	C	A	.	.	MAF_INRAE=26.667;MAF_USDA=22.353
NC_035085.1	20500435	.	C	T	.	.	MAF_USDA=2.459
NC_035085.1	20500497	.	T	A	.	.	MAF_INRAE=34.177;MAF_USDA=26.471
NC_035085.1	20500565	.	C	T	.	.	MAF_INRAE=15.789;MAF_USDA=12.295
NC_035085.1	20500693	.	T	G	.	.	MAF_INRAE=15.789;MAF_USDA=7.647
NC_035085.1	20500703	.	ATCACAGGATGT	ATCACAGGATGC	.	.	MAF_USDA=6.25
NC_035085.1	20500714	.	T	C	.	.	MAF_INRAE=28.333
NC_035085.1	20500771	.	G	T	.	.	MAF_INRAE=24.167;MAF_USDA=3.529
NC_035085.1	20500846	.	A	G	.	.	MAF_USDA=7.377
NC_035085.1	20500870	.	A	G	.	.	MAF_USDA=7.377
NC_035085.1	20500923	.	G	A	.	.	MAF_USDA=1.639
NC_035085.1	20500939	.	G	C	.	.	MAF_USDA=15.882
NC_035085.1	20500951	.	A	T	.	.	MAF_USDA=15.882
NC_035085.1	20500961	.	G	T	.	.	MAF_USDA=2.083
NC_035085.1	20500982	.	G	T	.	.	MAF_USDA=6.25
NC_035085.1	20500987	.	G	A	.	.	MAF_USDA=6.25
NC_035085.1	20500988	.	C	G	.	.	MAF_USDA=6.25
NC_035085.1	20500989	.	C	A	.	.	MAF_USDA=6.25
NC_035085.1	20500992	.	G	T	.	.	MAF_USDA=8.333
NC_035085.1	20501030	.	A	T	.	.	MAF_USDA=2.459
NC_035085.1	20501079	.	C	T	.	.	MAF_INRAE=15.789;MAF_USDA=7.647
NC_035085.1	20501125	.	A	G	.	.	MAF_INRAE=15.789;MAF_USDA=9.016
NC_035085.1	20501156	.	C	A	.	.	MAF_INRAE=15.789;MAF_USDA=9.016
NC_035085.1	20501231	.	C	T	.	.	MAF_INRAE=19.62;MAF_USDA=15.882
NC_035085.1	20501362	.	C	T	.	.	MAF_USDA=2.5
NC_035085.1	20501371	.	G	A	.	.	MAF_INRAE=45.57;MAF_USDA=29.167
NC_035085.1	20501379	.	A	C	.	.	MAF_INRAE=24.051;MAF_USDA=10.0
NC_035085.1	20501406	.	G	A	.	.	MAF_INRAE=15.789
NC_035085.1	20501540	.	C	T	.	.	MAF_INRAE=15.789;MAF_USDA=8.824
NC_035085.1	20501846	.	C	A	.	.	MAF_INRAE=15.789;MAF_USDA=2.459
NC_035085.1	20502029	.	C	T	.	.	MAF_INRAE=45.57;MAF_USDA=44.118
NC_035085.1	20502063	.	A	G	.	.	MAF_USDA=5.738
NC_035085.1	20502102	.	G	C	.	.	MAF_INRAE=5.263
NC_035085.1	20502104	.	G	A	.	.	MAF_INRAE=6.962;MAF_USDA=27.647
NC_035085.1	20502124	.	C	T	.	.	MAF_INRAE=4.167;MAF_USDA=6.471
NC_035085.1	20502161	.	C	T	.	.	MAF_INRAE=27.215;MAF_USDA=16.471
NC_035085.1	20502217	.	A	T	.	.	MAF_INRAE=15.789;MAF_USDA=4.118
NC_035085.1	20502230	.	G	A	.	.	MAF_INRAE=4.167
NC_035085.1	20502231	.	G	A	.	.	MAF_USDA=4.918
NC_035085.1	20502232	.	C	T	.	.	MAF_INRAE=22.785;MAF_USDA=29.412
NC_035085.1	20502237	.	T	A	.	.	MAF_INRAE=22.785;MAF_USDA=26.471
NC_035085.1	20502293	.	C	T	.	.	MAF_INRAE=6.962;MAF_USDA=2.459
NC_035085.1	20502317	.	T	A	.	.	MAF_INRAE=5.833
NC_035085.1	20502352	.	G	A	.	.	MAF_USDA=1.765
NC_035085.1	20502438	.	C	G	.	.	MAF_USDA=8.333
NC_035085.1	20502495	.	G	T	.	.	MAF_INRAE=25.0;MAF_USDA=7.059
NC_035085.1	20502557	.	C	G	.	.	MAF_INRAE=5.833
NC_035085.1	20502569	.	C	A	.	.	MAF_USDA=8.333
NC_035085.1	20502575	.	G	C	.	.	MAF_INRAE=5.0;MAF_USDA=3.529
NC_035085.1	20502594	.	T	C	.	.	MAF_INRAE=5.0;MAF_USDA=2.941
NC_035085.1	20502681	.	G	C	.	.	MAF_USDA=6.557
NC_035085.1	20502689	.	A	C	.	.	MAF_INRAE=31.013;MAF_USDA=27.059
NC_035085.1	20502708	.	C	G	.	.	MAF_USDA=1.639
NC_035085.1	20502709	.	G	A	.	.	MAF_INRAE=31.646;MAF_USDA=33.529
NC_035085.1	20502727	.	A	T	.	.	MAF_USDA=7.377
NC_035085.1	20502762	.	T	C	.	.	MAF_USDA=5.738
NC_035085.1	20502766	.	A	G	.	.	MAF_USDA=1.639
NC_035085.1	20502792	.	G	A	.	.	MAF_USDA=1.765
NC_035085.1	20502809	.	T	C	.	.	MAF_INRAE=15.789;MAF_USDA=6.471
NC_035085.1	20502813	.	G	A	.	.	MAF_USDA=6.557
NC_035085.1	20502874	.	G	A	.	.	MAF_INRAE=47.468;MAF_USDA=41.765
NC_035085.1	20502886	.	G	A	.	.	MAF_USDA=4.918
NC_035085.1	20502904	.	T	G	.	.	MAF_INRAE=13.333;MAF_USDA=30.0
NC_035085.1	20502905	.	G	C	.	.	MAF_INRAE=13.333;MAF_USDA=28.824
NC_035085.1	20502919	.	C	T	.	.	MAF_USDA=1.639
NC_035085.1	20502932	.	G	T	.	.	MAF_USDA=4.918
NC_035085.1	20502965	.	C	T	.	.	MAF_INRAE=27.5;MAF_USDA=2.353
NC_035085.1	20503026	.	G	A	.	.	MAF_USDA=5.738
NC_035085.1	20503114	.	A	G	.	.	MAF_USDA=4.918
NC_035085.1	20503324	.	G	A	.	.	MAF_INRAE=38.608;MAF_USDA=35.882
NC_035085.1	20503351	.	G	C	.	.	MAF_INRAE=4.167
NC_035085.1	20503366	.	G	A	.	.	MAF_INRAE=3.333;MAF_USDA=4.167
NC_035085.1	20503435	.	G	T	.	.	MAF_INRAE=7.595;MAF_USDA=3.529
NC_035085.1	20503446	.	C	T	.	.	MAF_INRAE=20.886;MAF_USDA=47.647
NC_035085.1	20503594	.	T	C	.	.	MAF_INRAE=20.886;MAF_USDA=46.471
NC_035085.1	20503740	.	G	A	.	.	MAF_USDA=5.294
NC_035085.1	20503743	.	C	A	.	.	MAF_INRAE=20.886;MAF_USDA=46.471
NC_035085.1	20503768	.	A	C	.	.	MAF_USDA=1.639
NC_035085.1	20503815	.	T	C	.	.	MAF_USDA=4.918
NC_035085.1	20503833	.	T	C	.	.	MAF_USDA=9.836
NC_035085.1	20503835	.	C	G	.	.	MAF_USDA=1.639
NC_035085.1	20503858	.	C	T	.	.	MAF_INRAE=17.722;MAF_USDA=8.197
NC_035085.1	20503975	.	G	C	.	.	MAF_INRAE=13.333;MAF_USDA=6.557
NC_035085.1	20503979	.	C	T	.	.	MAF_INRAE=4.167
NC_035085.1	20503994	.	G	A	.	.	MAF_USDA=1.639
NC_035085.1	20504182	.	T	G	.	.	MAF_USDA=1.639
NC_035085.1	20504193	.	G	A	.	.	MAF_INRAE=31.013;MAF_USDA=34.118
NC_035085.1	20504242	.	AGG	AGA	.	.	MAF_USDA=45.833
NC_035085.1	20504245	.	A	G	.	.	MAF_INRAE=23.333;MAF_USDA=45.833
NC_035085.1	20504247	.	A	G	.	.	MAF_INRAE=23.333;MAF_USDA=45.833
NC_035085.1	20504249	.	A	G	.	.	MAF_INRAE=23.333;MAF_USDA=45.833
NC_035085.1	20504287	.	C	G	.	.	MAF_INRAE=12.5;MAF_USDA=25.41
NC_035085.1	20504314	.	G	A	.	.	MAF_INRAE=32.278;MAF_USDA=37.647
NC_035085.1	20504331	.	G	A	.	.	MAF_INRAE=32.278;MAF_USDA=34.118
NC_035085.1	20504382	.	G	C	.	.	MAF_INRAE=31.646;MAF_USDA=34.706
NC_035085.1	20504399	.	T	G	.	.	MAF_USDA=3.529
NC_035085.1	20504431	.	G	A	.	.	MAF_INRAE=12.5;MAF_USDA=7.377
NC_035085.1	20504538	.	G	A	.	.	MAF_USDA=11.475
NC_035085.1	20504566	.	G	T	.	.	MAF_USDA=6.557
NC_035085.1	20504623	.	G	A	.	.	MAF_USDA=3.529
NC_035085.1	20504634	.	A	C	.	.	MAF_USDA=1.639
NC_035085.1	20504663	.	C	A	.	.	MAF_USDA=9.836
NC_035085.1	20504814	.	G	A	.	.	MAF_USDA=2.459
NC_035085.1	20504871	.	G	A	.	.	MAF_USDA=4.706
NC_035085.1	20504898	.	G	A	.	.	MAF_USDA=1.765
NC_035085.1	20504904	.	G	A	.	.	MAF_USDA=2.459
NC_035085.1	20504972	.	C	G	.	.	MAF_INRAE=10.759;MAF_USDA=25.882
NC_035085.1	20505019	.	A	G	.	.	MAF_USDA=4.918
NC_035085.1	20505080	.	C	A	.	.	MAF_USDA=1.639
NC_035085.1	20505089	.	G	A	.	.	MAF_USDA=2.941
NC_035085.1	20505156	.	T	G	.	.	MAF_INRAE=20.886;MAF_USDA=46.471
NC_035085.1	20505253	.	C	T	.	.	MAF_USDA=3.529
NC_035085.1	20505254	.	G	T	.	.	MAF_USDA=3.529
NC_035085.1	20505305	.	G	A	.	.	MAF_INRAE=26.316
NC_035085.1	20505379	.	A	C	.	.	MAF_INRAE=21.519;MAF_USDA=46.471
NC_035085.1	20505450	.	A	T	.	.	MAF_USDA=5.738
NC_035085.1	20505480	.	G	T	.	.	MAF_INRAE=12.5;MAF_USDA=6.557
NC_035085.1	20505491	.	G	A	.	.	MAF_INRAE=11.667;MAF_USDA=30.588
NC_035085.1	20505501	.	A	C	.	.	MAF_INRAE=1.667;MAF_USDA=3.529
NC_035085.1	20505661	.	C	G	.	.	MAF_INRAE=6.962;MAF_USDA=4.118
NC_035085.1	20505692	.	G	A	.	.	MAF_USDA=4.706
NC_035085.1	20505723	.	C	A	.	.	MAF_USDA=6.25
NC_035085.1	20505731	.	GTCTCA	GTCTCG	.	.	MAF_USDA=27.083
NC_035085.1	20505736	.	A	G	.	.	MAF_INRAE=11.667
NC_035085.1	20505900	.	G	A	.	.	MAF_INRAE=13.924;MAF_USDA=13.529
NC_035085.1	20505915	.	C	A	.	.	MAF_USDA=1.639
NC_035085.1	20506131	.	G	A	.	.	MAF_INRAE=32.911;MAF_USDA=11.176
NC_035085.1	20506222	.	A	T	.	.	MAF_INRAE=15.789
NC_035085.1	20506283	.	G	A	.	.	MAF_USDA=9.016
NC_035085.1	20506308	.	G	A	.	.	MAF_INRAE=26.316
NC_035085.1	20506428	.	G	T	.	.	MAF_USDA=4.918
NC_035085.1	20506432	.	A	C	.	.	MAF_INRAE=13.924;MAF_USDA=14.706
NC_035085.1	20506466	.	C	T	.	.	MAF_USDA=1.639
NC_035085.1	20506517	.	C	A	.	.	MAF_USDA=1.639
NC_035085.1	20506526	.	T	G	.	.	MAF_INRAE=12.5;MAF_USDA=6.557
NC_035085.1	20506578	.	C	T	.	.	MAF_USDA=1.639
NC_035085.1	20506583	.	A	C	.	.	MAF_INRAE=12.5;MAF_USDA=7.377
NC_035085.1	20506601	.	G	A	.	.	MAF_INRAE=43.671
NC_035085.1	20506645	.	A	G	.	.	MAF_INRAE=34.81;MAF_USDA=41.176
NC_035085.1	20506671	.	T	C	.	.	MAF_USDA=1.639
NC_035085.1	20506738	.	T	G	.	.	MAF_INRAE=26.582;MAF_USDA=12.353
NC_035085.1	20506747	.	T	C	.	.	MAF_USDA=9.016
NC_035085.1	20506802	.	G	A	.	.	MAF_INRAE=11.667;MAF_USDA=10.588
NC_035085.1	20506844	.	G	T	.	.	MAF_USDA=4.706
NC_035085.1	20506874	.	C	T	.	.	MAF_USDA=3.279
NC_035085.1	20506875	.	G	A	.	.	MAF_USDA=3.279
NC_035085.1	20506887	.	T	C	.	.	MAF_USDA=4.918
NC_035085.1	20507009	.	T	C	.	.	MAF_INRAE=21.667;MAF_USDA=6.25
NC_035085.1	20507019	.	T	C	.	.	MAF_INRAE=1.667;MAF_USDA=8.235
NC_035085.1	20507023	.	T	C	.	.	MAF_USDA=3.529
NC_035085.1	20507024	.	C	A	.	.	MAF_INRAE=11.667;MAF_USDA=7.377
NC_035085.1	20507066	.	G	A	.	.	MAF_INRAE=13.924;MAF_USDA=14.118
NC_035085.1	20507073	.	G	A	.	.	MAF_USDA=3.529
NC_035085.1	20507125	.	G	A	.	.	MAF_INRAE=2.5;MAF_USDA=1.765
NC_035085.1	20507196	.	G	A	.	.	MAF_INRAE=4.167
NC_035085.1	20507242	.	G	A	.	.	MAF_USDA=12.941
NC_035085.1	20507439	.	G	A	.	.	MAF_INRAE=20.886;MAF_USDA=15.882
NC_035085.1	20507575	.	G	A	.	.	MAF_INRAE=26.316
NC_035085.1	20507631	.	G	A	.	.	MAF_INRAE=20.253;MAF_USDA=15.294
NC_035085.1	20507730	.	C	A	.	.	MAF_INRAE=12.5;MAF_USDA=7.377
NC_035085.1	20507786	.	A	C	.	.	MAF_INRAE=12.5;MAF_USDA=7.377
NC_035085.1	20507829	.	G	A	.	.	MAF_USDA=3.279
NC_035085.1	20507840	.	C	T	.	.	MAF_INRAE=31.013;MAF_USDA=21.765
NC_035085.1	20507962	.	C	T	.	.	MAF_INRAE=7.595;MAF_USDA=4.118
NC_035085.1	20507979	.	G	A	.	.	MAF_INRAE=20.886;MAF_USDA=9.524
NC_035085.1	20508028	.	G	A	.	.	MAF_INRAE=22.5
NC_035085.1	20508045	.	T	C	.	.	MAF_USDA=2.353
NC_035085.1	20508458	.	G	T	.	.	MAF_INRAE=11.667;MAF_USDA=25.0
NC_035085.1	20508459	.	T	G	.	.	MAF_INRAE=20.886;MAF_USDA=47.917
NC_035085.1	20508473	.	G	A	.	.	MAF_INRAE=11.667;MAF_USDA=7.377
NC_035085.1	20508505	.	G	A	.	.	MAF_USDA=4.918
NC_035085.1	20508548	.	T	C	.	.	MAF_INRAE=11.667;MAF_USDA=7.377
NC_035085.1	20508589	.	C	A	.	.	MAF_USDA=4.098
NC_035085.1	20508601	.	T	G	.	.	MAF_USDA=2.353
NC_035085.1	20508609	.	G	A	.	.	MAF_INRAE=12.5;MAF_USDA=7.377
NC_035085.1	20508618	.	A	G	.	.	MAF_INRAE=26.582;MAF_USDA=8.235
NC_035085.1	20508717	.	A	G	.	.	MAF_INRAE=33.544;MAF_USDA=46.471
NC_035085.1	20508749	.	C	A	.	.	MAF_USDA=1.639
NC_035085.1	20508829	.	G	T	.	.	MAF_INRAE=12.5;MAF_USDA=7.377
NC_035085.1	20508934	.	C	T	.	.	MAF_INRAE=10.759;MAF_USDA=4.118
NC_035085.1	20509024	.	A	T	.	.	MAF_USDA=11.176
NC_035085.1	20509057	.	T	C	.	.	MAF_USDA=11.765
NC_035085.1	20509184	.	T	C	.	.	MAF_INRAE=12.5;MAF_USDA=7.377
NC_035085.1	20509192	.	A	T	.	.	MAF_INRAE=21.667;MAF_USDA=3.529
NC_035085.1	20509235	.	C	G	.	.	MAF_INRAE=4.167
NC_035085.1	20509237	.	G	T	.	.	MAF_USDA=3.279
NC_035085.1	20509270	.	A	G	.	.	MAF_USDA=2.941
NC_035085.1	20509337	.	C	T	.	.	MAF_USDA=1.176
NC_035085.1	20509398	.	C	A	.	.	MAF_INRAE=33.544;MAF_USDA=48.824
NC_035085.1	20509459	.	T	G	.	.	MAF_USDA=1.639
NC_035085.1	20509469	.	T	C	.	.	MAF_INRAE=33.544;MAF_USDA=50.0
NC_035085.1	20509473	.	G	A	.	.	MAF_USDA=9.016
NC_035085.1	20509846	.	A	C	.	.	MAF_USDA=4.118
NC_035085.1	20509847	.	T	A	.	.	MAF_USDA=4.118
NC_035085.1	20509848	.	G	T	.	.	MAF_USDA=4.118
NC_035085.1	20509869	.	C	A	.	.	MAF_INRAE=25.949;MAF_USDA=8.235
NC_035085.1	20509882	.	A	C	.	.	MAF_USDA=1.639
NC_035085.1	20509919	.	G	C	.	.	MAF_INRAE=11.667;MAF_USDA=25.0
NC_035085.1	20509926	.	T	G	.	.	MAF_USDA=1.639
NC_035085.1	20510033	.	T	C	.	.	MAF_USDA=2.941
NC_035085.1	20510171	.	G	A	.	.	MAF_USDA=5.738
NC_035085.1	20510202	.	T	C	.	.	MAF_INRAE=10.759
NC_035085.1	20510242	.	C	A	.	.	MAF_USDA=1.639
NC_035085.1	20510312	.	T	A	.	.	MAF_USDA=2.459
NC_035085.1	20510419	.	T	G	.	.	MAF_USDA=1.639
NC_035085.1	20510503	.	C	T	.	.	MAF_USDA=5.738
NC_035085.1	20510594	.	T	G	.	.	MAF_INRAE=12.5;MAF_USDA=7.377
NC_035085.1	20510618	.	C	T	.	.	MAF_INRAE=19.167;MAF_USDA=3.529
NC_035085.1	20510629	.	T	C	.	.	MAF_USDA=2.941
NC_035085.1	20510666	.	A	G	.	.	MAF_INRAE=21.667;MAF_USDA=2.353
NC_035085.1	20510686	.	T	G	.	.	MAF_INRAE=10.759;MAF_USDA=18.852
NC_035085.1	20510708	.	T	C	.	.	MAF_INRAE=15.789;MAF_USDA=1.639
NC_035085.1	20510733	.	C	A	.	.	MAF_INRAE=12.5;MAF_USDA=7.377
NC_035085.1	20510747	.	C	A	.	.	MAF_INRAE=1.667;MAF_USDA=4.118
NC_035085.1	20510779	.	T	G	.	.	MAF_USDA=1.639
NC_035085.1	20510812	.	G	A	.	.	MAF_USDA=5.738
NC_035085.1	20510825	.	A	T	.	.	MAF_INRAE=11.667;MAF_USDA=9.412
NC_035085.1	20510827	.	G	A	.	.	MAF_INRAE=1.667;MAF_USDA=3.529
NC_035085.1	20510870	.	A	G	.	.	MAF_INRAE=12.5;MAF_USDA=6.557
NC_035085.1	20510927	.	T	C	.	.	MAF_INRAE=12.5;MAF_USDA=6.557
NC_035085.1	20510973	.	C	A	.	.	MAF_USDA=4.098
NC_035085.1	20511025	.	G	T	.	.	MAF_INRAE=1.667;MAF_USDA=8.824
NC_035085.1	20511150	.	A	G	.	.	MAF_USDA=4.918
NC_035085.1	20511198	.	C	A	.	.	MAF_INRAE=13.924;MAF_USDA=13.529
NC_035085.1	20511301	.	A	C	.	.	MAF_USDA=5.738
NC_035085.1	20511313	.	T	C	.	.	MAF_USDA=5.738
NC_035085.1	20511322	.	G	A	.	.	MAF_INRAE=5.833
NC_035085.1	20511341	.	G	A	.	.	MAF_USDA=6.557
NC_035085.1	20511359	.	G	C	.	.	MAF_INRAE=10.759;MAF_USDA=18.852
NC_035085.1	20511405	.	C	T	.	.	MAF_USDA=1.639
NC_035085.1	20511500	.	T	A	.	.	MAF_INRAE=11.667;MAF_USDA=6.557
NC_035085.1	20511517	.	G	A	.	.	MAF_USDA=7.647
NC_035085.1	20511533	.	A	T	.	.	MAF_INRAE=20.886;MAF_USDA=9.412
NC_035085.1	20511571	.	T	C	.	.	MAF_INRAE=12.5;MAF_USDA=7.377
NC_035085.1	20511589	.	G	A	.	.	MAF_USDA=6.557
NC_035085.1	20511592	.	T	C	.	.	MAF_USDA=4.918
NC_035085.1	20511747	.	C	A	.	.	MAF_USDA=2.083
NC_035085.1	20511764	.	C	T	.	.	MAF_USDA=2.459
NC_035085.1	20511781	.	A	G	.	.	MAF_INRAE=26.316
NC_035085.1	20511786	.	G	T	.	.	MAF_INRAE=30.38;MAF_USDA=28.824
NC_035085.1	20511810	.	A	G	.	.	MAF_USDA=4.706
NC_035085.1	20511838	.	G	A	.	.	MAF_INRAE=45.57;MAF_USDA=45.882
NC_035085.1	20511840	.	G	A	.	.	MAF_INRAE=12.5;MAF_USDA=5.738
NC_035085.1	20511881	.	G	T	.	.	MAF_INRAE=21.519;MAF_USDA=18.235
NC_035085.1	20511907	.	A	C	.	.	MAF_INRAE=26.316
NC_035085.1	20511954	.	A	G	.	.	MAF_INRAE=44.304;MAF_USDA=42.353
NC_035085.1	20512000	.	G	T	.	.	MAF_USDA=1.639
NC_035085.1	20512036	.	G	T	.	.	MAF_INRAE=12.5;MAF_USDA=9.016
NC_035085.1	20512054	.	C	T	.	.	MAF_INRAE=26.316
NC_035085.1	20512134	.	A	G	.	.	MAF_INRAE=26.316
NC_035085.1	20512160	.	A	G	.	.	MAF_INRAE=15.789;MAF_USDA=22.917
NC_035085.1	20512211	.	T	C	.	.	MAF_INRAE=20.886;MAF_USDA=16.471
NC_035085.1	20512220	.	T	G	.	.	MAF_USDA=1.639
NC_035085.1	20512267	.	T	C	.	.	MAF_USDA=4.167
NC_035085.1	20512276	.	G	T	.	.	MAF_USDA=22.917
NC_035085.1	20512290	.	T	C	.	.	MAF_INRAE=21.519
NC_035085.1	20512291	.	T	C	.	.	MAF_INRAE=23.333
NC_035085.1	20512392	.	T	A	.	.	MAF_INRAE=16.667;MAF_USDA=18.033
NC_035085.1	20512397	.	A	G	.	.	MAF_INRAE=42.405;MAF_USDA=30.0
NC_035085.1	20512539	.	C	A	.	.	MAF_USDA=17.647
NC_035085.1	20512575	.	C	T	.	.	MAF_USDA=2.941
NC_035085.1	20512585	.	C	A	.	.	MAF_INRAE=34.81;MAF_USDA=25.882
NC_035085.1	20512616	.	T	A	.	.	MAF_USDA=1.639
NC_035085.1	20512713	.	C	A	.	.	MAF_INRAE=20.886;MAF_USDA=8.824
NC_035085.1	20512782	.	G	A	.	.	MAF_USDA=3.529
NC_035085.1	20512820	.	C	A	.	.	MAF_USDA=4.918
NC_035085.1	20512827	.	T	C	.	.	MAF_INRAE=47.468;MAF_USDA=17.647
NC_035085.1	20512859	.	C	A	.	.	MAF_USDA=1.639
NC_035085.1	20512872	.	C	T	.	.	MAF_INRAE=26.316;MAF_USDA=2.941
NC_035085.1	20512891	.	A	T	.	.	MAF_USDA=1.765
NC_035085.1	20512903	.	T	A	.	.	MAF_INRAE=26.316;MAF_USDA=5.738
NC_035085.1	20512930	.	C	T	.	.	MAF_INRAE=16.667;MAF_USDA=20.492
NC_035085.1	20512978	.	C	T	.	.	MAF_INRAE=12.5;MAF_USDA=8.197
NC_035085.1	20513058	.	G	A	.	.	MAF_INRAE=41.772;MAF_USDA=34.118
NC_035085.1	20513108	.	G	A	.	.	MAF_INRAE=20.253;MAF_USDA=10.0
NC_035085.1	20513149	.	C	T	.	.	MAF_INRAE=1.667;MAF_USDA=8.235
NC_035085.1	20513181	.	C	G	.	.	MAF_USDA=1.639
NC_035085.1	20513286	.	C	T	.	.	MAF_INRAE=29.747;MAF_USDA=32.353
NC_035085.1	20513326	.	A	G	.	.	MAF_USDA=6.557
NC_035085.1	20513340	.	G	T	.	.	MAF_USDA=29.412
NC_035085.1	20513375	.	C	T	.	.	MAF_USDA=1.639
NC_035085.1	20513405	.	A	G	.	.	MAF_USDA=1.639
NC_035085.1	20513454	.	T	C	.	.	MAF_INRAE=26.316;MAF_USDA=4.918
NC_035085.1	20513459	.	G	A	.	.	MAF_INRAE=26.316;MAF_USDA=4.918
NC_035085.1	20513484	.	T	C	.	.	MAF_USDA=4.918
NC_035085.1	20513505	.	C	T	.	.	MAF_INRAE=1.667;MAF_USDA=3.529
NC_035085.1	20513535	.	G	A	.	.	MAF_USDA=1.176
NC_035085.1	20513599	.	T	A	.	.	MAF_INRAE=30.38;MAF_USDA=29.412
NC_035085.1	20513624	.	A	G	.	.	MAF_INRAE=26.316;MAF_USDA=4.918
NC_035085.1	20513643	.	C	T	.	.	MAF_INRAE=7.595;MAF_USDA=4.118
NC_035085.1	20513675	.	C	A	.	.	MAF_USDA=6.557
NC_035085.1	20513698	.	C	T	.	.	MAF_INRAE=40.0;MAF_USDA=8.333
NC_035085.1	20513700	.	C	G	.	.	MAF_INRAE=40.0;MAF_USDA=8.333
NC_035085.1	20513738	.	G	A	.	.	MAF_INRAE=26.316;MAF_USDA=4.918
NC_035085.1	20513754	.	G	A	.	.	MAF_INRAE=20.886;MAF_USDA=10.588
NC_035085.1	20513790	.	T	A	.	.	MAF_INRAE=26.582;MAF_USDA=17.059
NC_035085.1	20513824	.	T	C	.	.	MAF_INRAE=19.62;MAF_USDA=22.353
NC_035085.1	20513835	.	G	T	.	.	MAF_INRAE=1.667;MAF_USDA=1.639
NC_035085.1	20513911	.	C	T	.	.	MAF_USDA=4.918
NC_035085.1	20513915	.	C	T	.	.	MAF_USDA=3.529
NC_035085.1	20513923	.	C	T	.	.	MAF_INRAE=41.772;MAF_USDA=36.471
NC_035085.1	20513954	.	C	A	.	.	MAF_USDA=1.639
NC_035085.1	20513980	.	T	G	.	.	MAF_INRAE=35.443;MAF_USDA=32.353
NC_035085.1	20514053	.	A	C	.	.	MAF_INRAE=20.886;MAF_USDA=10.0
NC_035085.1	20514086	.	C	A	.	.	MAF_INRAE=20.886;MAF_USDA=11.765
NC_035085.1	20514134	.	C	G	.	.	MAF_INRAE=26.582;MAF_USDA=14.118
NC_035085.1	20514162	.	C	A	.	.	MAF_USDA=4.098
NC_035085.1	20514163	.	C	G	.	.	MAF_USDA=4.098
NC_035085.1	20514164	.	T	G	.	.	MAF_USDA=4.098
NC_035085.1	20514165	.	T	A	.	.	MAF_USDA=4.098
NC_035085.1	20514166	.	T	G	.	.	MAF_USDA=4.098
NC_035085.1	20514245	.	C	T	.	.	MAF_INRAE=1.667;MAF_USDA=7.647
NC_035085.1	20514255	.	G	T	.	.	MAF_INRAE=12.5;MAF_USDA=6.557
NC_035085.1	20514300	.	G	T	.	.	MAF_USDA=1.639
NC_035085.1	20514379	.	C	T	.	.	MAF_USDA=5.833
NC_035085.1	20514452	.	C	G	.	.	MAF_INRAE=26.316;MAF_USDA=5.738
NC_035085.1	20514470	.	G	A	.	.	MAF_USDA=2.083
NC_035085.1	20514597	.	T	A	.	.	MAF_INRAE=26.582;MAF_USDA=14.706
NC_035085.1	20514659	.	C	T	.	.	MAF_INRAE=5.833;MAF_USDA=2.459
NC_035085.1	20514692	.	A	T	.	.	MAF_USDA=1.639
NC_035085.1	20514718	.	T	C	.	.	MAF_INRAE=41.772;MAF_USDA=35.882
NC_035085.1	20514763	.	G	A	.	.	MAF_INRAE=26.582;MAF_USDA=9.412
NC_035085.1	20514768	.	T	A	.	.	MAF_USDA=1.639
NC_035085.1	20514787	.	C	A	.	.	MAF_INRAE=26.316;MAF_USDA=8.197
NC_035085.1	20514803	.	A	G	.	.	MAF_INRAE=26.316;MAF_USDA=4.918
NC_035085.1	20514832	.	G	A	.	.	MAF_USDA=2.083
NC_035085.1	20514918	.	G	A	.	.	MAF_INRAE=4.167;MAF_USDA=11.176
NC_035085.1	20514958	.	C	A	.	.	MAF_USDA=4.918
NC_035085.1	20514965	.	G	T	.	.	MAF_USDA=2.459
NC_035085.1	20515015	.	G	A	.	.	MAF_USDA=2.083
NC_035085.1	20515062	.	C	A	.	.	MAF_INRAE=12.5;MAF_USDA=7.377
NC_035085.1	20515136	.	A	G	.	.	MAF_INRAE=26.316;MAF_USDA=4.918
NC_035085.1	20515138	.	A	C	.	.	MAF_USDA=4.706
NC_035085.1	20515159	.	C	T	.	.	MAF_USDA=1.639
NC_035085.1	20515164	.	C	T	.	.	MAF_INRAE=4.167
NC_035085.1	20515261	.	C	T	.	.	MAF_INRAE=5.263
NC_035085.1	20515357	.	C	T	.	.	MAF_INRAE=35.0;MAF_USDA=15.882
NC_035085.1	20515439	.	C	G	.	.	MAF_INRAE=7.595;MAF_USDA=6.25
NC_035085.1	20515581	.	T	G	.	.	MAF_INRAE=1.667;MAF_USDA=1.639
NC_035085.1	20515591	.	G	A	.	.	MAF_USDA=4.098
NC_035085.1	20515616	.	C	A	.	.	MAF_INRAE=4.167
NC_035085.1	20515629	.	G	T	.	.	MAF_USDA=1.639
NC_035085.1	20515704	.	C	A	.	.	MAF_USDA=8.235
NC_035085.1	20515718	.	T	A	.	.	MAF_USDA=4.098
NC_035085.1	20515751	.	A	C	.	.	MAF_INRAE=19.167;MAF_USDA=1.765
NC_035085.1	20515865	.	C	A	.	.	MAF_INRAE=1.667;MAF_USDA=1.639
NC_035085.1	20515886	.	G	A	.	.	MAF_INRAE=26.316;MAF_USDA=5.738
NC_035085.1	20515913	.	G	A	.	.	MAF_USDA=4.706
NC_035085.1	20515928	.	T	A	.	.	MAF_USDA=1.639
NC_035085.1	20515978	.	A	G	.	.	MAF_USDA=1.639
NC_035085.1	20516014	.	A	G	.	.	MAF_INRAE=26.316;MAF_USDA=5.738
NC_035085.1	20516018	.	G	T	.	.	MAF_USDA=5.738
NC_035085.1	20516052	.	C	G	.	.	MAF_INRAE=3.333;MAF_USDA=16.393
NC_035085.1	20516175	.	C	A	.	.	MAF_INRAE=7.595;MAF_USDA=4.118
NC_035085.1	20516180	.	G	A	.	.	MAF_USDA=5.738
NC_035085.1	20516286	.	C	T	.	.	MAF_USDA=4.098
NC_035085.1	20516291	.	T	C	.	.	MAF_INRAE=30.38;MAF_USDA=30.0
NC_035085.1	20516381	.	G	A	.	.	MAF_USDA=1.765
NC_035085.1	20516402	.	C	T	.	.	MAF_INRAE=1.667;MAF_USDA=1.639
NC_035085.1	20516639	.	A	C	.	.	MAF_INRAE=26.316
NC_035085.1	20516764	.	G	T	.	.	MAF_INRAE=4.167
NC_035085.1	20516883	.	G	A	.	.	MAF_INRAE=3.333;MAF_USDA=4.706
NC_035085.1	20516944	.	T	A	.	.	MAF_USDA=1.639
NC_035085.1	20516982	.	T	C	.	.	MAF_INRAE=11.667;MAF_USDA=10.588
NC_035085.1	20517061	.	C	T	.	.	MAF_INRAE=22.5;MAF_USDA=8.235
NC_035085.1	20517110	.	T	A	.	.	MAF_USDA=2.459
NC_035085.1	20517178	.	C	T	.	.	MAF_USDA=2.459
NC_035085.1	20517180	.	C	A	.	.	MAF_INRAE=15.789
NC_035085.1	20517260	.	G	T	.	.	MAF_INRAE=1.667;MAF_USDA=25.294
NC_035085.1	20517275	.	T	A	.	.	MAF_INRAE=15.789
NC_035085.1	20517366	.	C	T	.	.	MAF_INRAE=13.924;MAF_USDA=14.118
NC_035085.1	20517371	.	G	A	.	.	MAF_USDA=5.738
NC_035085.1	20517372	.	A	G	.	.	MAF_INRAE=47.468;MAF_USDA=17.059
NC_035085.1	20517385	.	T	C	.	.	MAF_INRAE=15.789
NC_035085.1	20517444	.	C	T	.	.	MAF_USDA=4.098
NC_035085.1	20517460	.	C	A	.	.	MAF_INRAE=44.304;MAF_USDA=29.412
NC_035085.1	20517482	.	C	A	.	.	MAF_USDA=13.529
NC_035085.1	20517497	.	T	A	.	.	MAF_INRAE=5.696;MAF_USDA=4.167
NC_035085.1	20517542	.	G	A	.	.	MAF_USDA=1.667
NC_035085.1	20517598	.	T	C	.	.	MAF_USDA=2.459
NC_035085.1	20517602	.	G	A	.	.	MAF_INRAE=26.316
NC_035085.1	20517696	.	C	T	.	.	MAF_USDA=1.639
NC_035085.1	20517708	.	C	T	.	.	MAF_INRAE=48.101;MAF_USDA=40.0
NC_035085.1	20517724	.	G	C	.	.	MAF_INRAE=31.579;MAF_USDA=10.588
NC_035085.1	20517837	.	G	A	.	.	MAF_INRAE=12.5;MAF_USDA=8.197
NC_035085.1	20518102	.	C	T	.	.	MAF_INRAE=5.833;MAF_USDA=16.667
NC_035085.1	20518221	.	A	T	.	.	MAF_INRAE=9.167
NC_035085.1	20518236	.	G	T	.	.	MAF_INRAE=21.667
NC_035085.1	20518263	.	C	A	.	.	MAF_USDA=5.738
NC_035085.1	20518293	.	C	A	.	.	MAF_USDA=2.083
NC_035085.1	20518303	.	G	T	.	.	MAF_INRAE=26.316;MAF_USDA=3.279
NC_035085.1	20518321	.	C	T	.	.	MAF_INRAE=17.5;MAF_USDA=27.083
NC_035085.1	20518325	.	T	A	.	.	MAF_INRAE=17.5;MAF_USDA=18.235
NC_035085.1	20518367	.	G	T	.	.	MAF_INRAE=12.5
NC_035085.1	20518408	.	C	A	.	.	MAF_USDA=2.941
NC_035085.1	20518452	.	C	A	.	.	MAF_INRAE=9.167;MAF_USDA=12.5
NC_035085.1	20518464	.	C	A	.	.	MAF_INRAE=5.0;MAF_USDA=7.647
NC_035085.1	20518475	.	T	C	.	.	MAF_INRAE=4.167
NC_035085.1	20518540	.	T	C	.	.	MAF_USDA=9.836
NC_035085.1	20518557	.	G	A	.	.	MAF_USDA=1.639
NC_035085.1	20518678	.	C	T	.	.	MAF_USDA=8.235
NC_035085.1	20518786	.	G	A	.	.	MAF_USDA=1.639
NC_035085.1	20518879	.	C	T	.	.	MAF_USDA=2.941
NC_035085.1	20518903	.	C	T	.	.	MAF_USDA=2.459
NC_035085.1	20518961	.	G	A	.	.	MAF_USDA=9.836
NC_035085.1	20519021	.	C	T	.	.	MAF_USDA=4.098
NC_035085.1	20519046	.	A	G	.	.	MAF_INRAE=47.468
NC_035085.1	20519075	.	T	G	.	.	MAF_USDA=1.639
NC_035085.1	20519087	.	T	G	.	.	MAF_USDA=3.279
NC_035085.1	20519123	.	T	G	.	.	MAF_INRAE=31.579
NC_035085.1	20519127	.	T	C	.	.	MAF_USDA=1.639
NC_035085.1	20519231	.	A	G	.	.	MAF_INRAE=30.38;MAF_USDA=11.765
NC_035085.1	20519232	.	C	T	.	.	MAF_INRAE=30.0;MAF_USDA=11.765
NC_035085.1	20519282	.	A	C	.	.	MAF_INRAE=30.38;MAF_USDA=10.0
NC_035085.1	20519294	.	A	T	.	.	MAF_INRAE=30.38;MAF_USDA=11.176
NC_035085.1	20519590	.	G	C	.	.	MAF_USDA=4.118
NC_035085.1	20519597	.	G	A	.	.	MAF_USDA=4.918
NC_035085.1	20519600	.	G	A	.	.	MAF_USDA=1.639
NC_035085.1	20519637	.	T	G	.	.	MAF_USDA=1.639
NC_035085.1	20519669	.	C	T	.	.	MAF_INRAE=31.013;MAF_USDA=9.412
NC_035085.1	20519691	.	T	C	.	.	MAF_USDA=5.738
NC_035085.1	20519816	.	G	C	.	.	MAF_INRAE=5.696;MAF_USDA=1.765
NC_035085.1	20519969	.	C	A	.	.	MAF_INRAE=7.595;MAF_USDA=4.118
NC_035085.1	20520000	.	C	T	.	.	MAF_INRAE=46.835;MAF_USDA=35.882
NC_035085.1	20520029	.	C	T	.	.	MAF_USDA=2.459
NC_035085.1	20520079	.	G	T	.	.	MAF_INRAE=15.789
NC_035085.1	20520086	.	C	A	.	.	MAF_INRAE=21.519;MAF_USDA=9.412
NC_035085.1	20520100	.	C	T	.	.	MAF_INRAE=49.367;MAF_USDA=38.824
NC_035085.1	20520104	.	A	G	.	.	MAF_INRAE=12.5;MAF_USDA=5.738
NC_035085.1	20520113	.	T	G	.	.	MAF_INRAE=21.519;MAF_USDA=22.941
NC_035085.1	20520123	.	G	A	.	.	MAF_USDA=1.639
NC_035085.1	20520154	.	T	G	.	.	MAF_USDA=1.639
NC_035085.1	20520159	.	T	G	.	.	MAF_INRAE=26.316
NC_035085.1	20520206	.	A	G	.	.	MAF_USDA=7.059
NC_035085.1	20520311	.	C	T	.	.	MAF_INRAE=12.5;MAF_USDA=8.824
NC_035085.1	20520363	.	C	T	.	.	MAF_INRAE=38.608;MAF_USDA=24.706
NC_035085.1	20520430	.	A	G	.	.	MAF_INRAE=45.0;MAF_USDA=44.706
NC_035085.1	20520510	.	C	T	.	.	MAF_USDA=1.639
NC_035085.1	20520558	.	T	C	.	.	MAF_USDA=2.353
NC_035085.1	20520567	.	C	A	.	.	MAF_INRAE=38.608;MAF_USDA=22.353
NC_035085.1	20520767	.	G	A	.	.	MAF_USDA=4.167
NC_035085.1	20520808	.	G	A	.	.	MAF_INRAE=39.873;MAF_USDA=27.647
NC_035085.1	20520876	.	G	T	.	.	MAF_INRAE=12.5;MAF_USDA=16.471
NC_035085.1	20520918	.	G	A	.	.	MAF_USDA=2.459
NC_035085.1	20520954	.	G	A	.	.	MAF_INRAE=13.924;MAF_USDA=14.118
NC_035085.1	20520991	.	G	T	.	.	MAF_USDA=2.459
NC_035085.1	20521072	.	T	C	.	.	MAF_INRAE=10.833;MAF_USDA=4.098
NC_035085.1	20521178	.	T	C	.	.	MAF_INRAE=43.671;MAF_USDA=40.588
NC_035085.1	20521265	.	C	T	.	.	MAF_USDA=1.639
NC_035085.1	20521266	.	G	A	.	.	MAF_INRAE=38.608;MAF_USDA=22.353
NC_035085.1	20521434	.	A	T	.	.	MAF_INRAE=49.367;MAF_USDA=39.286
NC_035085.1	20521444	.	T	C	.	.	MAF_INRAE=43.671;MAF_USDA=39.881
NC_035085.1	20521445	.	G	A	.	.	MAF_INRAE=46.667;MAF_USDA=39.286
NC_035085.1	20521522	.	G	T	.	.	MAF_USDA=2.941
NC_035085.1	20521595	.	C	T	.	.	MAF_INRAE=21.667;MAF_USDA=2.941
NC_035085.1	20521687	.	T	A	.	.	MAF_USDA=1.639
NC_035085.1	20521706	.	A	C	.	.	MAF_INRAE=22.785;MAF_USDA=18.824
NC_035085.1	20521710	.	G	T	.	.	MAF_INRAE=20.0;MAF_USDA=18.824
NC_035085.1	20521766	.	G	T	.	.	MAF_USDA=2.5
NC_035085.1	20521893	.	T	C	.	.	MAF_INRAE=17.722;MAF_USDA=16.471
NC_035085.1	20522026	.	G	T	.	.	MAF_INRAE=21.667
NC_035085.1	20522044	.	C	T	.	.	MAF_INRAE=29.747;MAF_USDA=28.235
NC_035085.1	20522096	.	C	T	.	.	MAF_INRAE=11.667;MAF_USDA=9.524
NC_035085.1	20522137	.	G	A	.	.	MAF_INRAE=11.667;MAF_USDA=7.738
NC_035085.1	20522212	.	C	T	.	.	MAF_INRAE=18.333
NC_035085.1	20522242	.	T	C	.	.	MAF_USDA=3.279
NC_035085.1	20522243	.	G	A	.	.	MAF_USDA=3.529
NC_035085.1	20522246	.	C	T	.	.	MAF_USDA=11.765
NC_035085.1	20522257	.	C	T	.	.	MAF_USDA=35.294
NC_035085.1	20523593	.	C	A	.	.	MAF_INRAE=31.579;MAF_USDA=33.333
NC_035085.1	20523608	.	C	T	.	.	MAF_USDA=27.083
NC_035085.1	20523618	.	A	T	.	.	MAF_USDA=1.667
NC_035085.1	20523627	.	G	A	.	.	MAF_USDA=5.833
NC_035085.1	20523692	.	C	T	.	.	MAF_INRAE=2.5;MAF_USDA=4.167
NC_035085.1	20523766	.	G	A	.	.	MAF_INRAE=10.759;MAF_USDA=18.824
NC_035085.1	20523813	.	G	T	.	.	MAF_INRAE=41.772;MAF_USDA=40.0
NC_035085.1	20523879	.	G	A	.	.	MAF_INRAE=39.873;MAF_USDA=28.235
NC_035085.1	20523880	.	T	C	.	.	MAF_INRAE=40.833;MAF_USDA=28.235
NC_035085.1	20523881	.	C	A	.	.	MAF_INRAE=40.833;MAF_USDA=28.235
NC_035085.1	20523931	.	G	A	.	.	MAF_INRAE=19.167;MAF_USDA=2.083
NC_035085.1	20523950	.	G	A	.	.	MAF_INRAE=15.789
NC_035085.1	20523994	.	A	T	.	.	MAF_USDA=4.706
NC_035085.1	20524005	.	T	C	.	.	MAF_INRAE=40.0;MAF_USDA=18.824
NC_035085.1	20524024	.	C	T	.	.	MAF_INRAE=5.833
NC_035085.1	20524116	.	G	T	.	.	MAF_USDA=1.639
NC_035085.1	20524163	.	G	A	.	.	MAF_USDA=3.529
NC_035085.1	20524170	.	A	G	.	.	MAF_INRAE=27.215;MAF_USDA=42.941
NC_035085.1	20524187	.	C	A	.	.	MAF_USDA=1.639
NC_035085.1	20524290	.	C	A	.	.	MAF_USDA=6.25
NC_035085.1	20524380	.	C	A	.	.	MAF_USDA=4.167
NC_035085.1	20524393	.	C	T	.	.	MAF_INRAE=26.316;MAF_USDA=6.471
NC_035085.1	20524400	.	T	A	.	.	MAF_USDA=4.118
NC_035085.1	20524401	.	G	T	.	.	MAF_USDA=4.706
NC_035085.1	20524430	.	T	A	.	.	MAF_USDA=4.706
NC_035085.1	20524450	.	C	G	.	.	MAF_USDA=4.098
NC_035085.1	20524466	.	C	T	.	.	MAF_USDA=1.176
NC_035085.1	20524468	.	C	T	.	.	MAF_USDA=1.639
NC_035085.1	20524470	.	C	T	.	.	MAF_USDA=3.279
NC_035085.1	20524478	.	C	A	.	.	MAF_USDA=4.706
NC_035085.1	20524610	.	G	T	.	.	MAF_INRAE=8.333;MAF_USDA=5.294
NC_035085.1	20524635	.	C	T	.	.	MAF_INRAE=10.759;MAF_USDA=30.0
NC_035085.1	20524653	.	A	T	.	.	MAF_USDA=3.529
NC_035085.1	20524690	.	C	A	.	.	MAF_INRAE=10.759;MAF_USDA=8.824
NC_035085.1	20524714	.	G	C	.	.	MAF_USDA=5.294
NC_035085.1	20524744	.	T	G	.	.	MAF_USDA=14.118
NC_035085.1	20524792	.	T	G	.	.	MAF_USDA=2.353
NC_035085.1	20524803	.	C	T	.	.	MAF_INRAE=21.667
NC_035085.1	20524834	.	C	A	.	.	MAF_USDA=5.294
NC_035085.1	20524950	.	A	C	.	.	MAF_INRAE=28.481;MAF_USDA=46.471
NC_035085.1	20525025	.	A	G	.	.	MAF_INRAE=27.215;MAF_USDA=19.412
NC_035085.1	20525063	.	C	T	.	.	MAF_INRAE=28.481;MAF_USDA=46.471
NC_035085.1	20525104	.	G	T	.	.	MAF_INRAE=17.5;MAF_USDA=10.588
NC_035085.1	20525210	.	T	G	.	.	MAF_INRAE=5.696;MAF_USDA=4.167
NC_035085.1	20525220	.	A	T	.	.	MAF_USDA=3.529
NC_035085.1	20525239	.	C	G	.	.	MAF_USDA=2.353
NC_035085.1	20525323	.	G	T	.	.	MAF_USDA=2.459
NC_035085.1	20525333	.	C	T	.	.	MAF_INRAE=27.215;MAF_USDA=21.176
NC_035085.1	20525338	.	G	A	.	.	MAF_INRAE=27.215;MAF_USDA=20.0
NC_035085.1	20525367	.	C	T	.	.	MAF_INRAE=27.215;MAF_USDA=20.0
NC_035085.1	20525397	.	G	A	.	.	MAF_USDA=4.118
NC_035085.1	20525408	.	A	T	.	.	MAF_INRAE=44.304;MAF_USDA=28.824
NC_035085.1	20525490	.	A	C	.	.	MAF_INRAE=27.215;MAF_USDA=24.706
NC_035085.1	20525535	.	C	A	.	.	MAF_INRAE=1.667;MAF_USDA=1.639
NC_035085.1	20525580	.	C	T	.	.	MAF_INRAE=28.481;MAF_USDA=47.059
NC_035085.1	20525613	.	G	A	.	.	MAF_INRAE=37.975;MAF_USDA=38.235
NC_035085.1	20525684	.	C	A	.	.	MAF_INRAE=21.519;MAF_USDA=48.824
NC_035085.1	20525687	.	A	T	.	.	MAF_USDA=3.279
NC_035085.1	20525729	.	C	T	.	.	MAF_INRAE=5.063;MAF_USDA=8.235
NC_035085.1	20525758	.	A	G	.	.	MAF_USDA=5.294
NC_035085.1	20525768	.	T	G	.	.	MAF_INRAE=44.304;MAF_USDA=28.235
NC_035085.1	20525796	.	A	T	.	.	MAF_INRAE=44.304;MAF_USDA=28.235
NC_035085.1	20525992	.	G	A	.	.	MAF_INRAE=30.0;MAF_USDA=2.976
NC_035085.1	20526258	.	T	C	.	.	MAF_INRAE=5.833;MAF_USDA=2.459
NC_035085.1	20526273	.	T	C	.	.	MAF_USDA=5.738
NC_035085.1	20526317	.	C	T	.	.	MAF_INRAE=31.013;MAF_USDA=22.353
NC_035085.1	20526380	.	C	A	.	.	MAF_INRAE=46.203;MAF_USDA=37.059
NC_035085.1	20526406	.	A	T	.	.	MAF_USDA=2.941
NC_035085.1	20526469	.	C	T	.	.	MAF_USDA=4.167
NC_035085.1	20526527	.	G	A	.	.	MAF_USDA=4.167
NC_035085.1	20526549	.	G	A	.	.	MAF_USDA=5.738
NC_035085.1	20526652	.	C	T	.	.	MAF_USDA=3.529
NC_035085.1	20526814	.	C	G	.	.	MAF_USDA=3.279
NC_035085.1	20526826	.	A	G	.	.	MAF_INRAE=29.747;MAF_USDA=23.529
NC_035085.1	20526840	.	T	C	.	.	MAF_INRAE=5.833
NC_035085.1	20526843	.	C	T	.	.	MAF_USDA=1.765
NC_035085.1	20526844	.	T	G	.	.	MAF_USDA=6.25
NC_035085.1	20526872	.	A	G	.	.	MAF_INRAE=10.759;MAF_USDA=8.235
NC_035085.1	20526910	.	G	T	.	.	MAF_USDA=3.279
NC_035085.1	20526959	.	G	A	.	.	MAF_USDA=1.639
NC_035085.1	20527069	.	C	A	.	.	MAF_INRAE=29.747;MAF_USDA=20.0
NC_035085.1	20527106	.	G	T	.	.	MAF_INRAE=5.833;MAF_USDA=2.459
NC_035085.1	20527107	.	T	A	.	.	MAF_INRAE=5.833;MAF_USDA=2.459
NC_035085.1	20527157	.	TGCATTACG	TGCATTACT	.	.	MAF_USDA=16.667
NC_035085.1	20527165	.	G	T	.	.	MAF_INRAE=23.418;MAF_USDA=24.59
NC_035085.1	20527169	.	A	G	.	.	MAF_INRAE=30.0;MAF_USDA=3.529
NC_035085.1	20527240	.	G	A	.	.	MAF_USDA=2.459
NC_035085.1	20527358	.	C	T	.	.	MAF_INRAE=10.759;MAF_USDA=12.353
NC_035085.1	20527404	.	A	C	.	.	MAF_INRAE=45.57;MAF_USDA=44.706
NC_035085.1	20527531	.	A	C	.	.	MAF_INRAE=5.833
NC_035085.1	20527534	.	C	A	.	.	MAF_INRAE=8.228;MAF_USDA=5.882
NC_035085.1	20527549	.	T	C	.	.	MAF_USDA=2.459
NC_035085.1	20527576	.	C	T	.	.	MAF_INRAE=18.354;MAF_USDA=1.765
NC_035085.1	20527577	.	T	A	.	.	MAF_USDA=4.167
NC_035085.1	20527578	.	C	T	.	.	MAF_USDA=2.459
NC_035085.1	20527751	.	C	T	.	.	MAF_USDA=2.941
NC_035085.1	20527752	.	G	A	.	.	MAF_USDA=2.459
NC_035085.1	20527772	.	C	T	.	.	MAF_USDA=1.639
NC_035085.1	20527891	.	C	T	.	.	MAF_USDA=2.353
NC_035085.1	20527965	.	A	C	.	.	MAF_INRAE=47.368;MAF_USDA=45.294
NC_035085.1	20527975	.	C	T	.	.	MAF_USDA=2.5
NC_035085.1	20527988	.	T	A	.	.	MAF_USDA=18.75
NC_035085.1	20528148	.	T	A	.	.	MAF_INRAE=45.57;MAF_USDA=43.529
NC_035085.1	20528205	.	G	T	.	.	MAF_INRAE=5.833;MAF_USDA=2.459
NC_035085.1	20528208	.	A	G	.	.	MAF_USDA=2.083
NC_035085.1	20528209	.	T	A	.	.	MAF_USDA=3.279
NC_035085.1	20528226	.	A	T	.	.	MAF_INRAE=5.833;MAF_USDA=2.459
NC_035085.1	20528236	.	C	T	.	.	MAF_INRAE=1.667;MAF_USDA=1.639
NC_035085.1	20528317	.	G	T	.	.	MAF_INRAE=10.759;MAF_USDA=12.353
NC_035085.1	20528323	.	C	T	.	.	MAF_USDA=1.639
NC_035085.1	20528398	.	T	G	.	.	MAF_INRAE=29.114;MAF_USDA=35.294
NC_035085.1	20528506	.	G	T	.	.	MAF_USDA=1.765
NC_035085.1	20528536	.	G	T	.	.	MAF_USDA=3.279
NC_035085.1	20528542	.	C	A	.	.	MAF_INRAE=4.167
NC_035085.1	20528551	.	A	G	.	.	MAF_USDA=3.279
NC_035085.1	20528684	.	C	T	.	.	MAF_USDA=1.176
NC_035085.1	20528752	.	G	T	.	.	MAF_USDA=3.279
NC_035085.1	20528789	.	C	T	.	.	MAF_USDA=1.639
NC_035085.1	20528832	.	C	T	.	.	MAF_INRAE=1.667;MAF_USDA=1.639
NC_035085.1	20528855	.	A	T	.	.	MAF_INRAE=13.924;MAF_USDA=11.176
NC_035085.1	20528939	.	G	T	.	.	MAF_USDA=1.639
NC_035085.1	20528976	.	A	T	.	.	MAF_INRAE=10.759;MAF_USDA=8.824
NC_035085.1	20529046	.	T	C	.	.	MAF_INRAE=13.924;MAF_USDA=11.176
NC_035085.1	20529147	.	A	G	.	.	MAF_INRAE=48.734;MAF_USDA=20.0
NC_035085.1	20529173	.	C	A	.	.	MAF_INRAE=48.734;MAF_USDA=17.059
NC_035085.1	20529222	.	A	C	.	.	MAF_USDA=4.098
NC_035085.1	20529257	.	G	T	.	.	MAF_INRAE=5.833;MAF_USDA=5.738
NC_035085.1	20529329	.	G	A	.	.	MAF_INRAE=1.667
NC_035085.1	20529333	.	T	C	.	.	MAF_INRAE=48.734;MAF_USDA=17.647
NC_035085.1	20529383	.	G	T	.	.	MAF_INRAE=12.025;MAF_USDA=35.882
NC_035085.1	20529404	.	C	A	.	.	MAF_INRAE=1.667;MAF_USDA=1.639
NC_035085.1	20529500	.	T	C	.	.	MAF_INRAE=27.215;MAF_USDA=48.235
NC_035085.1	20529507	.	C	A	.	.	MAF_USDA=4.098
NC_035085.1	20529513	.	G	T	.	.	MAF_INRAE=10.759;MAF_USDA=11.765
NC_035085.1	20529526	.	T	C	.	.	MAF_INRAE=24.051;MAF_USDA=18.235
NC_035085.1	20529551	.	G	A	.	.	MAF_USDA=3.279
NC_035085.1	20529570	.	T	G	.	.	MAF_INRAE=10.759;MAF_USDA=26.471
NC_035085.1	20529584	.	A	G	.	.	MAF_INRAE=10.759;MAF_USDA=15.294
NC_035085.1	20529611	.	A	T	.	.	MAF_INRAE=12.025;MAF_USDA=34.706
NC_035085.1	20529660	.	C	A	.	.	MAF_INRAE=12.025;MAF_USDA=32.353
NC_035085.1	20529960	.	A	G	.	.	MAF_INRAE=10.759;MAF_USDA=11.765
NC_035085.1	20529961	.	G	A	.	.	MAF_INRAE=12.5;MAF_USDA=11.765
NC_035085.1	20529976	.	G	A	.	.	MAF_USDA=18.824
NC_035085.1	20529988	.	C	T	.	.	MAF_USDA=1.639
NC_035085.1	20529989	.	G	A	.	.	MAF_USDA=1.639
NC_035085.1	20530057	.	G	C	.	.	MAF_INRAE=48.734;MAF_USDA=18.235
NC_035085.1	20530088	.	A	C	.	.	MAF_USDA=4.918
NC_035085.1	20530090	.	A	C	.	.	MAF_INRAE=21.519;MAF_USDA=40.0
NC_035085.1	20530122	.	C	T	.	.	MAF_INRAE=1.667;MAF_USDA=4.918
NC_035085.1	20530206	.	T	C	.	.	MAF_USDA=4.098
NC_035085.1	20530234	.	T	A	.	.	MAF_USDA=1.639
NC_035085.1	20530246	.	T	C	.	.	MAF_INRAE=37.975;MAF_USDA=30.0
NC_035085.1	20530257	.	G	A	.	.	MAF_INRAE=19.167;MAF_USDA=2.083
NC_035085.1	20530262	.	G	A	.	.	MAF_USDA=1.176
NC_035085.1	20530366	.	T	A	.	.	MAF_INRAE=1.667;MAF_USDA=4.918
NC_035085.1	20530386	.	C	G	.	.	MAF_USDA=1.639
NC_035085.1	20530396	.	C	T	.	.	MAF_INRAE=19.62;MAF_USDA=42.941
NC_035085.1	20530489	.	G	C	.	.	MAF_USDA=47.917
NC_035085.1	20530574	.	T	C	.	.	MAF_INRAE=24.167;MAF_USDA=41.304
NC_035085.1	20530645	.	A	T	.	.	MAF_INRAE=22.5;MAF_USDA=50.0
NC_035085.1	20530646	.	G	A	.	.	MAF_INRAE=20.833;MAF_USDA=41.667
NC_035085.1	20530677	.	C	T	.	.	MAF_INRAE=23.333
NC_035085.1	20530691	.	T	C	.	.	MAF_INRAE=22.5;MAF_USDA=47.917
NC_035085.1	20530731	.	C	T	.	.	MAF_USDA=4.167
NC_035085.1	20530739	.	T	A	.	.	MAF_INRAE=5.0
NC_035085.1	20530740	.	G	T	.	.	MAF_INRAE=5.0
NC_035085.1	20530759	.	A	T	.	.	MAF_INRAE=4.167;MAF_USDA=22.917
NC_035085.1	20530762	.	G	A	.	.	MAF_INRAE=1.667
NC_035085.1	20530770	.	G	A	.	.	MAF_INRAE=1.667
NC_035085.1	20530819	.	C	A	.	.	MAF_INRAE=24.167;MAF_USDA=34.706
NC_035085.1	20530871	.	A	T	.	.	MAF_USDA=1.639
NC_035085.1	20530960	.	G	A	.	.	MAF_USDA=4.706
NC_035085.1	20530973	.	G	A	.	.	MAF_INRAE=39.241;MAF_USDA=8.235
NC_035085.1	20531007	.	T	C	.	.	MAF_USDA=4.098
NC_035085.1	20531077	.	C	T	.	.	MAF_INRAE=15.789
NC_035085.1	20531147	.	G	T	.	.	MAF_INRAE=21.519;MAF_USDA=27.381
NC_035085.1	20531160	.	G	A	.	.	MAF_INRAE=39.241;MAF_USDA=6.548
NC_035085.1	20531171	.	T	A	.	.	MAF_USDA=1.667
NC_035085.1	20531181	.	C	A	.	.	MAF_INRAE=1.667;MAF_USDA=2.459
NC_035085.1	20531223	.	T	C	.	.	MAF_INRAE=15.789
NC_035085.1	20531230	.	A	G	.	.	MAF_USDA=1.639
NC_035085.1	20531238	.	A	T	.	.	MAF_INRAE=42.5;MAF_USDA=43.75
NC_035085.1	20531249	.	T	C	.	.	MAF_INRAE=15.789
NC_035085.1	20531334	.	C	A	.	.	MAF_INRAE=18.333;MAF_USDA=4.167
NC_035085.1	20531372	.	C	A	.	.	MAF_INRAE=1.667;MAF_USDA=1.639
NC_035085.1	20531578	.	C	A	.	.	MAF_INRAE=10.759;MAF_USDA=11.176
NC_035085.1	20531612	.	T	C	.	.	MAF_USDA=1.639
NC_035085.1	20531691	.	G	T	.	.	MAF_USDA=3.279
NC_035085.1	20531716	.	T	C	.	.	MAF_USDA=5.738
NC_035085.1	20531796	.	C	T	.	.	MAF_USDA=1.639
NC_035085.1	20531836	.	T	A	.	.	MAF_USDA=2.941
NC_035085.1	20531880	.	A	T	.	.	MAF_USDA=1.639
NC_035085.1	20531959	.	G	C	.	.	MAF_USDA=1.639
NC_035085.1	20532032	.	T	A	.	.	MAF_USDA=3.279
NC_035085.1	20532078	.	C	T	.	.	MAF_INRAE=10.759;MAF_USDA=8.824
NC_035085.1	20532785	.	C	T	.	.	MAF_USDA=11.176
NC_035085.1	20532918	.	A	T	.	.	MAF_USDA=1.639
NC_035085.1	20532971	.	A	C	.	.	MAF_INRAE=15.789;MAF_USDA=7.377
NC_035085.1	20533085	.	T	G	.	.	MAF_INRAE=26.316
NC_035085.1	20533108	.	T	C	.	.	MAF_INRAE=10.759;MAF_USDA=28.824
NC_035085.1	20533114	.	A	G	.	.	MAF_INRAE=15.789;MAF_USDA=5.294
NC_035085.1	20533134	.	C	T	.	.	MAF_USDA=4.918
NC_035085.1	20533148	.	C	A	.	.	MAF_INRAE=39.241;MAF_USDA=10.588
NC_035085.1	20533166	.	C	T	.	.	MAF_INRAE=12.5;MAF_USDA=10.588
NC_035085.1	20533203	.	C	T	.	.	MAF_INRAE=13.333;MAF_USDA=10.0
NC_035085.1	20533302	.	A	T	.	.	MAF_USDA=6.557
NC_035085.1	20533482	.	A	C	.	.	MAF_USDA=4.167
NC_035085.1	20533545	.	C	T	.	.	MAF_USDA=1.639
NC_035085.1	20533647	.	A	C	.	.	MAF_INRAE=30.0;MAF_USDA=15.294
NC_035085.1	20533816	.	T	G	.	.	MAF_USDA=17.647
NC_035085.1	20534012	.	A	T	.	.	MAF_USDA=11.176
NC_035085.1	20534042	.	A	G	.	.	MAF_INRAE=10.759;MAF_USDA=8.824
NC_035085.1	20534542	.	C	T	.	.	MAF_INRAE=39.241;MAF_USDA=29.412
NC_035085.1	20534771	.	C	T	.	.	MAF_USDA=4.918
NC_035085.1	20534875	.	T	G	.	.	MAF_USDA=1.639
NC_035085.1	20534916	.	T	C	.	.	MAF_INRAE=10.759;MAF_USDA=28.235
NC_035085.1	20534951	.	T	G	.	.	MAF_USDA=8.235
NC_035085.1	20534956	.	A	G	.	.	MAF_USDA=14.118
NC_035085.1	20534970	.	G	T	.	.	MAF_USDA=8.333
NC_035085.1	20534972	.	C	T	.	.	MAF_USDA=8.333
NC_035085.1	20534973	.	G	T	.	.	MAF_USDA=8.333
NC_035085.1	20535025	.	G	A	.	.	MAF_USDA=4.918
NC_035085.1	20535026	.	T	C	.	.	MAF_USDA=3.529
NC_035085.1	20535195	.	C	T	.	.	MAF_USDA=1.639
NC_035085.1	20535245	.	C	T	.	.	MAF_USDA=1.765
NC_035085.1	20535269	.	T	A	.	.	MAF_INRAE=15.789
NC_035085.1	20535303	.	C	T	.	.	MAF_USDA=1.765
NC_035085.1	20535304	.	T	G	.	.	MAF_INRAE=30.0;MAF_USDA=15.882
NC_035085.1	20535464	.	C	T	.	.	MAF_INRAE=10.759;MAF_USDA=8.824
NC_035085.1	20535489	.	G	A	.	.	MAF_USDA=1.639
NC_035085.1	20535513	.	A	T	.	.	MAF_USDA=2.459
NC_035085.1	20535540	.	G	T	.	.	MAF_USDA=3.279
NC_035085.1	20535544	.	T	C	.	.	MAF_INRAE=12.5;MAF_USDA=8.333
NC_035085.1	20535553	.	T	A	.	.	MAF_INRAE=10.759;MAF_USDA=11.176
NC_035085.1	20535560	.	C	T	.	.	MAF_INRAE=12.5;MAF_USDA=10.588
NC_035085.1	20535564	.	G	A	.	.	MAF_INRAE=10.759;MAF_USDA=12.353
NC_035085.1	20535568	.	A	C	.	.	MAF_INRAE=12.5;MAF_USDA=11.765
NC_035085.1	20535607	.	A	T	.	.	MAF_INRAE=12.658;MAF_USDA=1.786
NC_035085.1	20535661	.	G	A	.	.	MAF_INRAE=12.658
NC_035085.1	20535662	.	G	A	.	.	MAF_USDA=2.459
NC_035085.1	20535727	.	T	A	.	.	MAF_USDA=16.471
NC_035085.1	20535926	.	T	A	.	.	MAF_INRAE=1.667
NC_035085.1	20535938	.	T	A	.	.	MAF_INRAE=15.789;MAF_USDA=1.639
NC_035085.1	20536039	.	G	T	.	.	MAF_INRAE=10.127;MAF_USDA=17.647
NC_035085.1	20536088	.	T	C	.	.	MAF_USDA=2.459
NC_035085.1	20536114	.	G	C	.	.	MAF_INRAE=6.962;MAF_USDA=2.459
NC_035085.1	20536128	.	T	C	.	.	MAF_INRAE=1.667;MAF_USDA=1.639
NC_035085.1	20536147	.	G	A	.	.	MAF_INRAE=8.333
NC_035085.1	20536214	.	T	A	.	.	MAF_INRAE=15.789
NC_035085.1	20536215	.	C	A	.	.	MAF_USDA=1.639
NC_035085.1	20536247	.	C	A	.	.	MAF_INRAE=15.789;MAF_USDA=1.639
NC_035085.1	20536300	.	A	C	.	.	MAF_USDA=2.083
NC_035085.1	20536384	.	G	A	.	.	MAF_USDA=12.353
NC_035085.1	20536403	.	A	G	.	.	MAF_USDA=3.279
NC_035085.1	20536406	.	C	T	.	.	MAF_USDA=1.639
NC_035085.1	20536443	.	G	T	.	.	MAF_INRAE=45.0;MAF_USDA=44.118
NC_035085.1	20536509	.	A	C	.	.	MAF_INRAE=15.789;MAF_USDA=3.279
NC_035085.1	20536543	.	G	A	.	.	MAF_INRAE=1.667;MAF_USDA=1.639
NC_035085.1	20536552	.	C	T	.	.	MAF_USDA=1.639
NC_035085.1	20536601	.	A	T	.	.	MAF_INRAE=10.759;MAF_USDA=11.765
NC_035085.1	20536605	.	G	A	.	.	MAF_INRAE=12.5;MAF_USDA=11.765
NC_035085.1	20536610	.	C	G	.	.	MAF_INRAE=13.333;MAF_USDA=10.588
NC_035085.1	20536694	.	C	A	.	.	MAF_USDA=3.279
NC_035085.1	20536767	.	C	A	.	.	MAF_USDA=19.643
NC_035085.1	20536901	.	C	A	.	.	MAF_INRAE=15.789
NC_035085.1	20536913	.	C	T	.	.	MAF_INRAE=26.316
NC_035085.1	20536937	.	A	T	.	.	MAF_INRAE=12.5;MAF_USDA=6.25
NC_035085.1	20536941	.	T	G	.	.	MAF_INRAE=30.0;MAF_USDA=16.071
NC_035085.1	20536945	.	G	T	.	.	MAF_INRAE=30.0;MAF_USDA=13.934
NC_035085.1	20536946	.	T	A	.	.	MAF_INRAE=30.0;MAF_USDA=13.934
NC_035085.1	20537006	.	G	A	.	.	MAF_INRAE=30.0;MAF_USDA=15.294
NC_035085.1	20537041	.	A	G	.	.	MAF_INRAE=30.0;MAF_USDA=15.294
NC_035085.1	20537124	.	A	C	.	.	MAF_USDA=1.765
NC_035085.1	20537196	.	G	T	.	.	MAF_INRAE=28.333;MAF_USDA=15.294
NC_035085.1	20537202	.	A	C	.	.	MAF_USDA=12.353
NC_035085.1	20537205	.	G	T	.	.	MAF_USDA=12.353
NC_035085.1	20537243	.	T	A	.	.	MAF_USDA=1.765
NC_035085.1	20537286	.	G	T	.	.	MAF_USDA=2.459
NC_035085.1	20537298	.	G	T	.	.	MAF_USDA=6.25
NC_035085.1	20537316	.	C	T	.	.	MAF_INRAE=13.333;MAF_USDA=10.588
NC_035085.1	20537367	.	G	A	.	.	MAF_USDA=2.083
NC_035085.1	20537384	.	C	T	.	.	MAF_INRAE=15.789
NC_035085.1	20537385	.	G	A	.	.	MAF_USDA=2.459
NC_035085.1	20537388	.	T	G	.	.	MAF_INRAE=30.0;MAF_USDA=14.706
NC_035085.1	20537415	.	A	G	.	.	MAF_USDA=2.459
NC_035085.1	20537416	.	T	C	.	.	MAF_USDA=2.459
NC_035085.1	20537442	.	A	G	.	.	MAF_USDA=2.459
NC_035085.1	20537575	.	C	A	.	.	MAF_INRAE=26.316
NC_035085.1	20537638	.	A	T	.	.	MAF_INRAE=10.127;MAF_USDA=42.941
NC_035085.1	20537714	.	G	A	.	.	MAF_INRAE=11.667;MAF_USDA=8.824
NC_035085.1	20537765	.	C	T	.	.	MAF_USDA=4.918
NC_035085.1	20537779	.	C	A	.	.	MAF_INRAE=12.5;MAF_USDA=8.333
NC_035085.1	20537869	.	C	T	.	.	MAF_INRAE=10.759;MAF_USDA=8.824
NC_035085.1	20537882	.	C	T	.	.	MAF_USDA=1.639
NC_035085.1	20537923	.	G	A	.	.	MAF_INRAE=44.937;MAF_USDA=49.412
NC_035085.1	20537928	.	C	T	.	.	MAF_INRAE=13.333;MAF_USDA=34.118
NC_035085.1	20538055	.	T	A	.	.	MAF_USDA=4.098
NC_035085.1	20538074	.	A	G	.	.	MAF_USDA=3.279
NC_035085.1	20538080	.	T	G	.	.	MAF_USDA=4.167
NC_035085.1	20538104	.	C	T	.	.	MAF_INRAE=15.789;MAF_USDA=22.917
NC_035085.1	20538111	.	C	T	.	.	MAF_INRAE=19.167;MAF_USDA=2.083
NC_035085.1	20538254	.	T	A	.	.	MAF_INRAE=10.833;MAF_USDA=4.098
NC_035085.1	20538310	.	G	A	.	.	MAF_INRAE=26.316
NC_035085.1	20538360	.	G	T	.	.	MAF_INRAE=20.886;MAF_USDA=48.235
NC_035085.1	20538374	.	G	A	.	.	MAF_USDA=4.706
NC_035085.1	20538383	.	G	A	.	.	MAF_USDA=1.639
NC_035085.1	20538424	.	T	G	.	.	MAF_USDA=1.765
NC_035085.1	20538619	.	C	A	.	.	MAF_INRAE=21.667
NC_035085.1	20538628	.	C	T	.	.	MAF_USDA=2.459
NC_035085.1	20538652	.	C	A	.	.	MAF_USDA=4.098
NC_035085.1	20538744	.	C	T	.	.	MAF_INRAE=34.177;MAF_USDA=41.765
NC_035085.1	20538784	.	T	A	.	.	MAF_INRAE=15.789
NC_035085.1	20538785	.	A	G	.	.	MAF_USDA=4.167
NC_035085.1	20538897	.	T	C	.	.	MAF_INRAE=15.823;MAF_USDA=33.529
NC_035085.1	20538926	.	A	T	.	.	MAF_INRAE=34.81;MAF_USDA=40.588
NC_035085.1	20538952	.	C	G	.	.	MAF_INRAE=25.0;MAF_USDA=7.059
NC_035085.1	20538955	.	G	A	.	.	MAF_USDA=3.279
NC_035085.1	20538988	.	C	T	.	.	MAF_INRAE=19.167;MAF_USDA=2.083
NC_035085.1	20539030	.	G	A	.	.	MAF_USDA=5.738
NC_035085.1	20539187	.	G	C	.	.	MAF_INRAE=29.747;MAF_USDA=35.882
NC_035085.1	20539189	.	A	G	.	.	MAF_INRAE=18.333;MAF_USDA=2.083
NC_035085.1	20539193	.	G	T	.	.	MAF_INRAE=29.747;MAF_USDA=35.882
NC_035085.1	20539308	.	C	T	.	.	MAF_INRAE=34.81;MAF_USDA=40.588
NC_035085.1	20539395	.	C	T	.	.	MAF_INRAE=10.127;MAF_USDA=10.0
NC_035085.1	20539410	.	T	C	.	.	MAF_INRAE=15.823;MAF_USDA=32.941
NC_035085.1	20539414	.	G	T	.	.	MAF_INRAE=15.789
NC_035085.1	20539601	.	C	T	.	.	MAF_USDA=3.279
NC_035085.1	20539602	.	G	A	.	.	MAF_INRAE=30.38;MAF_USDA=7.059
NC_035085.1	20539718	.	G	T	.	.	MAF_USDA=2.083
NC_035085.1	20539742	.	G	A	.	.	MAF_INRAE=5.833;MAF_USDA=5.952
NC_035085.1	20540011	.	G	T	.	.	MAF_INRAE=7.5;MAF_USDA=10.0
NC_035085.1	20540027	.	C	T	.	.	MAF_INRAE=15.823;MAF_USDA=33.529
NC_035085.1	20540099	.	T	G	.	.	MAF_INRAE=10.759;MAF_USDA=10.656
NC_035085.1	20540108	.	G	T	.	.	MAF_INRAE=21.667;MAF_USDA=1.639
NC_035085.1	20540138	.	T	G	.	.	MAF_INRAE=15.823;MAF_USDA=34.706
NC_035085.1	20540154	.	C	A	.	.	MAF_INRAE=15.823;MAF_USDA=34.706
NC_035085.1	20540210	.	C	A	.	.	MAF_INRAE=31.646;MAF_USDA=38.824
NC_035085.1	20540301	.	T	A	.	.	MAF_USDA=2.941
NC_035085.1	20540414	.	C	T	.	.	MAF_INRAE=15.789;MAF_USDA=7.059
NC_035085.1	20540534	.	T	G	.	.	MAF_USDA=3.279
NC_035085.1	20540536	.	C	T	.	.	MAF_USDA=1.639
NC_035085.1	20540540	.	G	T	.	.	MAF_USDA=4.167
NC_035085.1	20540804	.	T	C	.	.	MAF_INRAE=19.167
NC_035085.1	20540837	.	T	G	.	.	MAF_INRAE=5.833;MAF_USDA=5.882
NC_035085.1	20540866	.	C	T	.	.	MAF_INRAE=19.167;MAF_USDA=2.083
NC_035085.1	20540916	.	A	G	.	.	MAF_USDA=9.639
NC_035085.1	20540986	.	A	G	.	.	MAF_USDA=9.412
NC_035085.1	20540988	.	G	T	.	.	MAF_INRAE=5.833;MAF_USDA=14.118
NC_035085.1	20541007	.	A	C	.	.	MAF_INRAE=29.747;MAF_USDA=10.0
NC_035085.1	20541044	.	G	A	.	.	MAF_INRAE=6.667;MAF_USDA=4.706
NC_035085.1	20541104	.	G	A	.	.	MAF_INRAE=20.253;MAF_USDA=40.0
NC_035085.1	20541188	.	A	G	.	.	MAF_USDA=5.738
NC_035085.1	20541286	.	A	T	.	.	MAF_USDA=1.639
NC_035085.1	20541290	.	A	G	.	.	MAF_USDA=5.294
NC_035085.1	20541319	.	G	C	.	.	MAF_INRAE=40.506;MAF_USDA=20.588
NC_035085.1	20541425	.	G	A	.	.	MAF_USDA=3.279
NC_035085.1	20541490	.	G	A	.	.	MAF_INRAE=41.139;MAF_USDA=20.588
NC_035085.1	20541549	.	A	G	.	.	MAF_USDA=6.25
NC_035085.1	20541622	.	C	T	.	.	MAF_INRAE=5.696;MAF_USDA=4.167
NC_035085.1	20542099	.	C	T	.	.	MAF_INRAE=13.291;MAF_USDA=23.529
NC_035085.1	20542334	.	G	T	.	.	MAF_USDA=8.824
NC_035085.1	20542377	.	A	G	.	.	MAF_USDA=2.083
NC_035085.1	20542379	.	A	G	.	.	MAF_INRAE=12.025;MAF_USDA=13.529
NC_035085.1	20542423	.	G	A	.	.	MAF_INRAE=41.139;MAF_USDA=23.529
NC_035085.1	20542474	.	C	T	.	.	MAF_USDA=1.639
NC_035085.1	20542481	.	G	A	.	.	MAF_USDA=2.353
NC_035085.1	20542497	.	G	A	.	.	MAF_INRAE=5.833;MAF_USDA=1.765
NC_035085.1	20542522	.	G	T	.	.	MAF_INRAE=12.025;MAF_USDA=15.294
NC_035085.1	20542526	.	A	T	.	.	MAF_INRAE=3.333
NC_035085.1	20542578	.	G	T	.	.	MAF_USDA=1.639
NC_035085.1	20542609	.	G	A	.	.	MAF_INRAE=19.167;MAF_USDA=1.765
NC_035085.1	20542834	.	T	A	.	.	MAF_USDA=3.279
NC_035085.1	20542983	.	T	G	.	.	MAF_USDA=4.918
NC_035085.1	20543108	.	A	T	.	.	MAF_INRAE=24.684;MAF_USDA=34.706
NC_035085.1	20543109	.	T	G	.	.	MAF_INRAE=17.5;MAF_USDA=34.706
NC_035085.1	20543170	.	C	T	.	.	MAF_USDA=2.459
NC_035085.1	20543193	.	C	A	.	.	MAF_USDA=1.667
NC_035085.1	20543204	.	A	C	.	.	MAF_INRAE=10.833;MAF_USDA=4.167
NC_035085.1	20543267	.	G	A	.	.	MAF_USDA=4.098
NC_035085.1	20543426	.	C	A	.	.	MAF_USDA=2.459
NC_035085.1	20543521	.	A	C	.	.	MAF_INRAE=43.671;MAF_USDA=23.529
NC_035085.1	20543581	.	A	C	.	.	MAF_INRAE=12.658;MAF_USDA=13.529
NC_035085.1	20543621	.	G	A	.	.	MAF_USDA=3.279
NC_035085.1	20543673	.	C	T	.	.	MAF_USDA=1.639
NC_035085.1	20543714	.	T	G	.	.	MAF_INRAE=12.025;MAF_USDA=13.529
NC_035085.1	20543824	.	C	T	.	.	MAF_USDA=6.25
NC_035085.1	20543853	.	G	T	.	.	MAF_INRAE=5.696;MAF_USDA=1.765
NC_035085.1	20543862	.	G	A	.	.	MAF_INRAE=1.667
NC_035085.1	20543972	.	C	G	.	.	MAF_INRAE=12.658;MAF_USDA=19.412
NC_035085.1	20544110	.	G	T	.	.	MAF_INRAE=24.684;MAF_USDA=37.647
NC_035085.1	20544163	.	G	A	.	.	MAF_INRAE=15.789;MAF_USDA=31.765
NC_035085.1	20544183	.	T	C	.	.	MAF_INRAE=15.789
NC_035085.1	20544230	.	A	C	.	.	MAF_INRAE=20.253;MAF_USDA=38.235
NC_035085.1	20544326	.	C	T	.	.	MAF_INRAE=46.203;MAF_USDA=47.059
NC_035085.1	20544341	.	A	T	.	.	MAF_INRAE=27.848;MAF_USDA=37.059
NC_035085.1	20544415	.	T	C	.	.	MAF_USDA=1.765
NC_035085.1	20544422	.	A	G	.	.	MAF_USDA=3.279
NC_035085.1	20544463	.	T	G	.	.	MAF_USDA=5.294
NC_035085.1	20544546	.	A	T	.	.	MAF_USDA=39.583
NC_035085.1	20544566	.	C	A	.	.	MAF_USDA=45.833
NC_035085.1	20544575	.	T	C	.	.	MAF_USDA=42.353
NC_035085.1	20544578	.	G	A	.	.	MAF_USDA=1.639
NC_035085.1	20544584	.	A	T	.	.	MAF_USDA=47.059
NC_035085.1	20544604	.	G	A	.	.	MAF_USDA=2.459
NC_035085.1	20544605	.	A	G	.	.	MAF_INRAE=17.5;MAF_USDA=2.083
NC_035085.1	20544623	.	G	T	.	.	MAF_USDA=2.459
NC_035085.1	20544642	.	T	G	.	.	MAF_INRAE=27.848;MAF_USDA=48.824
NC_035085.1	20544673	.	C	T	.	.	MAF_INRAE=28.481;MAF_USDA=41.667
NC_035085.1	20544926	.	G	T	.	.	MAF_USDA=1.639
NC_035085.1	20544956	.	C	A	.	.	MAF_INRAE=4.167;MAF_USDA=12.353
NC_035085.1	20544957	.	A	T	.	.	MAF_USDA=4.918
NC_035085.1	20544978	.	T	C	.	.	MAF_USDA=4.918
NC_035085.1	20545022	.	C	A	.	.	MAF_INRAE=28.481;MAF_USDA=41.667
NC_035085.1	20545045	.	T	C	.	.	MAF_USDA=2.083
NC_035085.1	20545054	.	T	C	.	.	MAF_INRAE=22.5;MAF_USDA=39.583
NC_035085.1	20545086	.	T	G	.	.	MAF_INRAE=38.608;MAF_USDA=17.059
NC_035085.1	20545187	.	G	T	.	.	MAF_USDA=4.918
NC_035085.1	20545275	.	C	G	.	.	MAF_USDA=4.098
NC_035085.1	20545289	.	G	C	.	.	MAF_INRAE=24.684;MAF_USDA=48.824
NC_035085.1	20545301	.	G	A	.	.	MAF_INRAE=25.316;MAF_USDA=41.765
NC_035085.1	20545310	.	T	C	.	.	MAF_INRAE=25.316;MAF_USDA=42.353
NC_035085.1	20545401	.	C	T	.	.	MAF_USDA=4.918
NC_035085.1	20545413	.	C	A	.	.	MAF_USDA=4.918
NC_035085.1	20545472	.	A	G	.	.	MAF_INRAE=28.481;MAF_USDA=47.059
NC_035085.1	20545508	.	C	T	.	.	MAF_USDA=4.167
NC_035085.1	20545519	.	C	T	.	.	MAF_USDA=1.765
NC_035085.1	20545592	.	A	G	.	.	MAF_USDA=3.279
NC_035085.1	20545681	.	A	G	.	.	MAF_INRAE=24.684;MAF_USDA=32.941
NC_035085.1	20545888	.	T	C	.	.	MAF_USDA=1.786
NC_035085.1	20546000	.	G	C	.	.	MAF_INRAE=5.833;MAF_USDA=3.529
NC_035085.1	20546025	.	C	T	.	.	MAF_INRAE=11.667;MAF_USDA=10.0
NC_035085.1	20546031	.	A	T	.	.	MAF_INRAE=27.848;MAF_USDA=47.647
NC_035085.1	20546043	.	T	C	.	.	MAF_USDA=3.279
NC_035085.1	20546355	.	A	G	.	.	MAF_USDA=1.639
NC_035085.1	20546386	.	T	G	.	.	MAF_USDA=2.353
NC_035085.1	20546416	.	A	G	.	.	MAF_USDA=2.083
NC_035085.1	20546434	.	C	T	.	.	MAF_USDA=1.639
NC_035085.1	20546533	.	C	T	.	.	MAF_INRAE=21.667;MAF_USDA=3.529
NC_035085.1	20546557	.	C	T	.	.	MAF_INRAE=27.848;MAF_USDA=11.765
NC_035085.1	20546559	.	C	T	.	.	MAF_INRAE=32.911;MAF_USDA=9.412
NC_035085.1	20546584	.	G	A	.	.	MAF_USDA=1.765
NC_035085.1	20546587	.	C	T	.	.	MAF_INRAE=11.392;MAF_USDA=8.824
NC_035085.1	20546593	.	C	T	.	.	MAF_USDA=2.459
NC_035085.1	20546665	.	T	A	.	.	MAF_USDA=1.786
NC_035085.1	20546732	.	C	A	.	.	MAF_USDA=9.412
NC_035085.1	20546801	.	C	T	.	.	MAF_USDA=1.639
NC_035085.1	20546804	.	T	A	.	.	MAF_USDA=1.765
NC_035085.1	20546829	.	C	T	.	.	MAF_USDA=1.639
NC_035085.1	20546830	.	G	A	.	.	MAF_INRAE=26.316
NC_035085.1	20546841	.	C	G	.	.	MAF_INRAE=15.789
NC_035085.1	20546874	.	A	G	.	.	MAF_USDA=1.765
NC_035085.1	20546890	.	G	T	.	.	MAF_INRAE=34.177;MAF_USDA=35.882
NC_035085.1	20546912	.	C	T	.	.	MAF_INRAE=39.241;MAF_USDA=41.765
NC_035085.1	20547084	.	C	T	.	.	MAF_USDA=2.459
NC_035085.1	20547117	.	G	A	.	.	MAF_INRAE=1.667
NC_035085.1	20547172	.	G	T	.	.	MAF_USDA=1.639
NC_035085.1	20547534	.	G	T	.	.	MAF_USDA=2.459
NC_035085.1	20547585	.	G	C	.	.	MAF_USDA=2.459
NC_035085.1	20547629	.	C	A	.	.	MAF_USDA=9.412
NC_035085.1	20547710	.	T	G	.	.	MAF_INRAE=27.848;MAF_USDA=10.0
NC_035085.1	20547822	.	G	A	.	.	MAF_INRAE=26.316
NC_035085.1	20547936	.	T	A	.	.	MAF_INRAE=49.167;MAF_USDA=20.0
NC_035085.1	20547938	.	T	A	.	.	MAF_INRAE=5.0
NC_035085.1	20548070	.	T	G	.	.	MAF_INRAE=26.316
NC_035085.1	20548186	.	C	A	.	.	MAF_INRAE=35.443;MAF_USDA=31.765
NC_035085.1	20548278	.	C	T	.	.	MAF_USDA=1.765
NC_035085.1	20548297	.	C	T	.	.	MAF_INRAE=13.333;MAF_USDA=2.083
NC_035085.1	20548300	.	A	G	.	.	MAF_INRAE=35.443;MAF_USDA=24.706
NC_035085.1	20548383	.	G	A	.	.	MAF_USDA=4.118
NC_035085.1	20548388	.	G	A	.	.	MAF_INRAE=20.886;MAF_USDA=25.882
NC_035085.1	20548400	.	G	A	.	.	MAF_USDA=2.459
NC_035085.1	20548434	.	C	T	.	.	MAF_INRAE=2.5;MAF_USDA=4.167
NC_035085.1	20548603	.	T	A	.	.	MAF_INRAE=26.316;MAF_USDA=14.754
NC_035085.1	20548604	.	A	G	.	.	MAF_USDA=1.639
NC_035085.1	20548670	.	A	T	.	.	MAF_USDA=5.085
NC_035085.1	20548681	.	T	A	.	.	MAF_USDA=4.167
NC_035085.1	20548731	.	G	T	.	.	MAF_USDA=4.098
NC_035085.1	20548744	.	G	T	.	.	MAF_USDA=2.459
NC_035085.1	20548778	.	C	T	.	.	MAF_USDA=4.098
NC_035085.1	20548819	.	T	C	.	.	MAF_USDA=2.083
NC_035085.1	20548828	.	C	T	.	.	MAF_USDA=2.459
NC_035085.1	20548895	.	C	A	.	.	MAF_USDA=2.459
NC_035085.1	20548937	.	A	C	.	.	MAF_INRAE=20.253;MAF_USDA=7.059
NC_035085.1	20549024	.	G	A	.	.	MAF_INRAE=14.167;MAF_USDA=11.765
NC_035085.1	20549076	.	G	A	.	.	MAF_USDA=1.639
NC_035085.1	20549110	.	G	C	.	.	MAF_INRAE=12.658;MAF_USDA=22.941
NC_035085.1	20549294	.	C	T	.	.	MAF_USDA=1.667
NC_035085.1	20549314	.	T	C	.	.	MAF_INRAE=28.481;MAF_USDA=31.765
NC_035085.1	20549367	.	T	A	.	.	MAF_USDA=1.639
NC_035085.1	20549394	.	C	T	.	.	MAF_USDA=1.639
NC_035085.1	20549452	.	A	G	.	.	MAF_USDA=10.588
NC_035085.1	20549493	.	G	A	.	.	MAF_INRAE=6.962;MAF_USDA=5.294
NC_035085.1	20549628	.	A	C	.	.	MAF_INRAE=25.833;MAF_USDA=6.627
NC_035085.1	20549677	.	T	A	.	.	MAF_INRAE=26.316
NC_035085.1	20549691	.	C	T	.	.	MAF_INRAE=26.316;MAF_USDA=1.639
NC_035085.1	20549732	.	TTA	TTC	.	.	MAF_USDA=10.417
NC_035085.1	20549875	.	GCAGAAAAAAAACA	GCAGAAAAAAAACT	.	.	MAF_USDA=8.333
NC_035085.1	20549906	.	G	A	.	.	MAF_USDA=1.667
NC_035085.1	20550053	.	T	C	.	.	MAF_INRAE=34.177;MAF_USDA=44.706
NC_035085.1	20550088	.	C	T	.	.	MAF_USDA=3.279
NC_035085.1	20550200	.	C	T	.	.	MAF_USDA=7.059
NC_035085.1	20550363	.	C	T	.	.	MAF_INRAE=19.167;MAF_USDA=3.529
NC_035085.1	20550377	.	G	C	.	.	MAF_USDA=2.459
NC_035085.1	20550388	.	C	T	.	.	MAF_INRAE=6.962
NC_035085.1	20550390	.	G	A	.	.	MAF_USDA=1.639
NC_035085.1	20550433	.	T	C	.	.	MAF_INRAE=1.667
NC_035085.1	20550437	.	G	A	.	.	MAF_USDA=1.639
NC_035085.1	20550448	.	G	T	.	.	MAF_USDA=4.918
NC_035085.1	20550461	.	C	T	.	.	MAF_USDA=5.738
NC_035085.1	20550469	.	C	T	.	.	MAF_USDA=4.918
NC_035085.1	20550659	.	G	T	.	.	MAF_USDA=3.529
NC_035085.1	20550696	.	T	C	.	.	MAF_USDA=2.459
NC_035085.1	20550729	.	C	A	.	.	MAF_USDA=2.083
NC_035085.1	20550748	.	G	A	.	.	MAF_USDA=2.459
NC_035085.1	20550765	.	G	A	.	.	MAF_INRAE=5.696;MAF_USDA=3.529
NC_035085.1	20550991	.	C	T	.	.	MAF_USDA=4.918
NC_035085.1	20551003	.	G	A	.	.	MAF_INRAE=21.667
NC_035085.1	20551056	.	G	T	.	.	MAF_USDA=5.738
NC_035085.1	20551095	.	C	G	.	.	MAF_INRAE=18.333;MAF_USDA=13.69
NC_035085.1	20551099	.	C	A	.	.	MAF_USDA=4.167
NC_035085.1	20551177	.	G	T	.	.	MAF_USDA=1.639
NC_035085.1	20551439	.	G	A	.	.	MAF_INRAE=7.5;MAF_USDA=5.294
NC_035085.1	20551464	.	T	G	.	.	MAF_USDA=7.059
NC_035085.1	20551708	.	A	T	.	.	MAF_USDA=8.333
NC_035085.1	20551709	.	A	T	.	.	MAF_USDA=8.333
NC_035085.1	20551710	.	A	T	.	.	MAF_USDA=6.25
NC_035085.1	20551711	.	A	T	.	.	MAF_USDA=6.25
NC_035085.1	20551712	.	A	T	.	.	MAF_USDA=6.25
NC_035085.1	20551713	.	A	T	.	.	MAF_USDA=8.333
NC_035085.1	20551715	.	G	T	.	.	MAF_USDA=11.176
NC_035085.1	20551750	.	G	T	.	.	MAF_USDA=4.098
NC_035085.1	20551815	.	C	T	.	.	MAF_INRAE=43.671;MAF_USDA=28.824
NC_035085.1	20551967	.	G	A	.	.	MAF_INRAE=44.304;MAF_USDA=33.529
NC_035085.1	20552001	.	C	A	.	.	MAF_USDA=3.529
NC_035085.1	20552002	.	C	T	.	.	MAF_INRAE=43.038;MAF_USDA=33.529
NC_035085.1	20552037	.	A	T	.	.	MAF_INRAE=43.671;MAF_USDA=29.412
NC_035085.1	20552038	.	C	A	.	.	MAF_INRAE=45.833;MAF_USDA=29.412
NC_035085.1	20552039	.	G	T	.	.	MAF_INRAE=45.833;MAF_USDA=29.412
NC_035085.1	20552094	.	C	T	.	.	MAF_INRAE=45.57;MAF_USDA=34.706
NC_035085.1	20552311	.	A	G	.	.	MAF_INRAE=43.671;MAF_USDA=34.118
NC_035085.1	20552320	.	G	A	.	.	MAF_INRAE=15.789;MAF_USDA=22.917
NC_035085.1	20552341	.	T	C	.	.	MAF_INRAE=43.671;MAF_USDA=32.941
NC_035085.1	20552441	.	T	G	.	.	MAF_USDA=6.25
NC_035085.1	20552514	.	C	T	.	.	MAF_INRAE=19.167;MAF_USDA=2.083
NC_035085.1	20552536	.	G	A	.	.	MAF_USDA=4.918
NC_035085.1	20552560	.	T	C	.	.	MAF_INRAE=45.833;MAF_USDA=29.412
NC_035085.1	20552566	.	C	A	.	.	MAF_INRAE=6.962
NC_035085.1	20552569	.	G	A	.	.	MAF_USDA=7.059
NC_035085.1	20552585	.	T	C	.	.	MAF_INRAE=43.671;MAF_USDA=34.118
NC_035085.1	20552596	.	A	T	.	.	MAF_USDA=6.25
NC_035085.1	20552603	.	A	T	.	.	MAF_USDA=1.765
NC_035085.1	20552610	.	C	A	.	.	MAF_INRAE=43.671;MAF_USDA=29.412
NC_035085.1	20552621	.	G	A	.	.	MAF_INRAE=10.833;MAF_USDA=4.706
NC_035085.1	20552693	.	G	T	.	.	MAF_USDA=3.279
NC_035085.1	20552729	.	A	G	.	.	MAF_INRAE=34.177;MAF_USDA=33.529
NC_035085.1	20552760	.	T	C	.	.	MAF_INRAE=34.81;MAF_USDA=42.353
NC_035085.1	20552761	.	C	T	.	.	MAF_INRAE=35.833;MAF_USDA=42.353
NC_035085.1	20552869	.	C	T	.	.	MAF_INRAE=21.667;MAF_USDA=2.941
NC_035085.1	20552986	.	C	A	.	.	MAF_USDA=1.639
NC_035085.1	20553016	.	C	T	.	.	MAF_USDA=2.459
NC_035085.1	20553020	.	T	C	.	.	MAF_INRAE=34.177;MAF_USDA=44.643
NC_035085.1	20553116	.	G	T	.	.	MAF_USDA=1.639
NC_035085.1	20553163	.	A	T	.	.	MAF_USDA=2.459
NC_035085.1	20553268	.	T	C	.	.	MAF_USDA=9.412
NC_035085.1	20553611	.	G	A	.	.	MAF_INRAE=26.316
NC_035085.1	20553678	.	G	A	.	.	MAF_INRAE=18.987;MAF_USDA=13.529
NC_035085.1	20553779	.	G	A	.	.	MAF_INRAE=10.833;MAF_USDA=4.118
NC_035085.1	20553809	.	G	A	.	.	MAF_USDA=5.738
NC_035085.1	20553851	.	A	C	.	.	MAF_USDA=3.279
NC_035085.1	20553990	.	C	A	.	.	MAF_USDA=8.824
NC_035085.1	20554027	.	G	A	.	.	MAF_USDA=4.098
NC_035085.1	20554063	.	T	A	.	.	MAF_USDA=2.459
NC_035085.1	20554362	.	G	A	.	.	MAF_USDA=3.279
NC_035085.1	20554458	.	A	G	.	.	MAF_USDA=3.279
NC_035085.1	20554480	.	G	A	.	.	MAF_USDA=3.279
NC_035085.1	20554511	.	C	T	.	.	MAF_USDA=4.706
NC_035085.1	20554587	.	A	G	.	.	MAF_USDA=3.279
NC_035085.1	20554647	.	C	T	.	.	MAF_INRAE=26.316
NC_035085.1	20554689	.	C	A	.	.	MAF_INRAE=5.833
NC_035085.1	20554692	.	G	T	.	.	MAF_INRAE=5.833
NC_035085.1	20554718	.	G	A	.	.	MAF_USDA=2.459
NC_035085.1	20554827	.	G	A	.	.	MAF_USDA=2.459
NC_035085.1	20554831	.	C	T	.	.	MAF_USDA=2.459
NC_035085.1	20554989	.	G	A	.	.	MAF_USDA=1.639
NC_035085.1	20555019	.	C	G	.	.	MAF_USDA=6.557
NC_035085.1	20555053	.	G	A	.	.	MAF_INRAE=10.0;MAF_USDA=4.098
NC_035085.1	20555131	.	G	A	.	.	MAF_USDA=3.279
NC_035085.1	20555222	.	C	T	.	.	MAF_USDA=2.459
NC_035085.1	20555241	.	T	G	.	.	MAF_INRAE=3.333
NC_035085.1	20555402	.	G	T	.	.	MAF_INRAE=19.167;MAF_USDA=2.083
NC_035085.1	20555468	.	C	T	.	.	MAF_INRAE=5.833
NC_035085.1	20555472	.	A	T	.	.	MAF_INRAE=6.667
NC_035085.1	20555498	.	C	T	.	.	MAF_INRAE=8.333
NC_035085.1	20555499	.	G	A	.	.	MAF_INRAE=8.333
NC_035085.1	20555504	.	A	G	.	.	MAF_INRAE=7.5
NC_035085.1	20555618	.	T	A	.	.	MAF_INRAE=18.987;MAF_USDA=11.176
NC_035085.1	20555640	.	T	G	.	.	MAF_USDA=1.639
NC_035085.1	20555665	.	C	A	.	.	MAF_USDA=5.882
NC_035085.1	20555713	.	T	C	.	.	MAF_USDA=1.639
NC_035085.1	20555742	.	A	T	.	.	MAF_USDA=2.459
NC_035085.1	20555762	.	G	T	.	.	MAF_USDA=17.213
NC_035085.1	20555767	.	A	T	.	.	MAF_USDA=2.083
NC_035085.1	20555769	.	G	T	.	.	MAF_INRAE=15.789;MAF_USDA=25.0
NC_035085.1	20555788	.	A	T	.	.	MAF_USDA=16.393
NC_035085.1	20555819	.	C	T	.	.	MAF_USDA=5.882
NC_035085.1	20555954	.	G	C	.	.	MAF_INRAE=10.833;MAF_USDA=4.706
NC_035085.1	20556004	.	A	G	.	.	MAF_USDA=2.459
NC_035085.1	20556020	.	G	T	.	.	MAF_USDA=1.765
NC_035085.1	20556058	.	A	T	.	.	MAF_INRAE=43.671;MAF_USDA=32.353
NC_035085.1	20556125	.	A	C	.	.	MAF_USDA=13.934
NC_035085.1	20556148	.	G	C	.	.	MAF_USDA=2.459
NC_035085.1	20556152	.	G	A	.	.	MAF_USDA=6.557
NC_035085.1	20556297	.	A	C	.	.	MAF_USDA=10.656
NC_035085.1	20556325	.	G	A	.	.	MAF_INRAE=37.342;MAF_USDA=16.471
NC_035085.1	20556376	.	G	A	.	.	MAF_INRAE=34.177;MAF_USDA=49.412
NC_035085.1	20556402	.	G	T	.	.	MAF_USDA=3.279
NC_035085.1	20556436	.	T	A	.	.	MAF_USDA=17.213
NC_035085.1	20556437	.	G	T	.	.	MAF_USDA=16.393
NC_035085.1	20556529	.	G	A	.	.	MAF_USDA=2.459
NC_035085.1	20556578	.	G	T	.	.	MAF_USDA=11.765
NC_035085.1	20556591	.	T	C	.	.	MAF_USDA=5.882
NC_035085.1	20556629	.	G	A	.	.	MAF_INRAE=10.833;MAF_USDA=4.706
NC_035085.1	20556646	.	A	G	.	.	MAF_USDA=2.459
NC_035085.1	20556654	.	T	C	.	.	MAF_USDA=2.459
NC_035085.1	20556655	.	A	G	.	.	MAF_USDA=5.882
NC_035085.1	20556750	.	C	T	.	.	MAF_USDA=4.167
NC_035085.1	20556768	.	C	A	.	.	MAF_USDA=2.459
NC_035085.1	20556773	.	G	A	.	.	MAF_INRAE=44.937;MAF_USDA=30.0
NC_035085.1	20556870	.	C	T	.	.	MAF_USDA=4.167
NC_035085.1	20556871	.	G	A	.	.	MAF_USDA=5.952
NC_035085.1	20556960	.	G	A	.	.	MAF_USDA=2.941
NC_035085.1	20557108	.	A	G	.	.	MAF_USDA=22.034
NC_035085.1	20557152	.	A	G	.	.	MAF_INRAE=31.579;MAF_USDA=34.706
NC_035085.1	20557254	.	C	T	.	.	MAF_INRAE=22.785;MAF_USDA=4.706
NC_035085.1	20557325	.	A	G	.	.	MAF_USDA=16.393
NC_035085.1	20557378	.	G	C	.	.	MAF_USDA=15.574
NC_035085.1	20557426	.	T	A	.	.	MAF_INRAE=10.833;MAF_USDA=4.706
NC_035085.1	20557446	.	T	C	.	.	MAF_INRAE=10.833;MAF_USDA=4.706
NC_035085.1	20557476	.	C	A	.	.	MAF_USDA=17.213
NC_035085.1	20557526	.	C	T	.	.	MAF_USDA=15.833
NC_035085.1	20557582	.	G	T	.	.	MAF_USDA=16.393
NC_035085.1	20557622	.	A	G	.	.	MAF_USDA=5.294
NC_035085.1	20557647	.	G	T	.	.	MAF_USDA=1.639
NC_035085.1	20557715	.	T	C	.	.	MAF_USDA=1.639
NC_035085.1	20557770	.	G	T	.	.	MAF_USDA=1.639
NC_035085.1	20557883	.	C	T	.	.	MAF_USDA=4.706
NC_035085.1	20557933	.	C	T	.	.	MAF_INRAE=30.0;MAF_USDA=5.882
NC_035085.1	20558034	.	C	A	.	.	MAF_USDA=8.824
NC_035085.1	20558122	.	G	A	.	.	MAF_USDA=7.377
NC_035085.1	20558202	.	G	A	.	.	MAF_USDA=8.824
NC_035085.1	20558257	.	T	G	.	.	MAF_USDA=3.279
NC_035085.1	20558320	.	C	G	.	.	MAF_USDA=4.098
NC_035085.1	20558400	.	A	G	.	.	MAF_INRAE=20.253;MAF_USDA=27.108
NC_035085.1	20558513	.	G	C	.	.	MAF_INRAE=19.62;MAF_USDA=43.75
NC_035085.1	20558551	.	A	G	.	.	MAF_USDA=11.475
NC_035085.1	20558563	.	T	C	.	.	MAF_USDA=8.197
NC_035085.1	20558581	.	G	T	.	.	MAF_USDA=1.639
NC_035085.1	20558678	.	C	T	.	.	MAF_INRAE=30.0;MAF_USDA=11.765
NC_035085.1	20558681	.	G	T	.	.	MAF_USDA=2.083
NC_035085.1	20558722	.	C	A	.	.	MAF_USDA=4.098
NC_035085.1	20558751	.	A	G	.	.	MAF_USDA=2.459
NC_035085.1	20558889	.	C	T	.	.	MAF_USDA=2.459
NC_035085.1	20558900	.	G	A	.	.	MAF_USDA=1.639
NC_035085.1	20558913	.	G	A	.	.	MAF_INRAE=19.62;MAF_USDA=42.353
NC_035085.1	20558953	.	C	T	.	.	MAF_INRAE=18.987;MAF_USDA=18.235
NC_035085.1	20558957	.	G	A	.	.	MAF_USDA=2.941
NC_035085.1	20558962	.	T	C	.	.	MAF_INRAE=15.833;MAF_USDA=41.176
NC_035085.1	20558988	.	G	A	.	.	MAF_USDA=11.475
NC_035085.1	20559017	.	A	C	.	.	MAF_USDA=11.475
NC_035085.1	20559107	.	A	G	.	.	MAF_INRAE=19.62;MAF_USDA=48.235
NC_035085.1	20559122	.	C	A	.	.	MAF_INRAE=43.671;MAF_USDA=35.294
NC_035085.1	20559286	.	T	C	.	.	MAF_USDA=1.639
NC_035085.1	20559306	.	C	A	.	.	MAF_INRAE=19.62;MAF_USDA=49.412
NC_035085.1	20559308	.	C	A	.	.	MAF_INRAE=20.833;MAF_USDA=4.118
NC_035085.1	20559454	.	C	T	.	.	MAF_USDA=4.098
NC_035085.1	20559493	.	A	G	.	.	MAF_INRAE=19.62;MAF_USDA=50.0
NC_035085.1	20559542	.	C	A	.	.	MAF_INRAE=26.316
NC_035085.1	20559558	.	A	G	.	.	MAF_INRAE=19.62;MAF_USDA=47.647
NC_035085.1	20559564	.	G	A	.	.	MAF_USDA=9.016
NC_035085.1	20559595	.	C	A	.	.	MAF_USDA=1.639
NC_035085.1	20559649	.	A	G	.	.	MAF_INRAE=19.62;MAF_USDA=47.059
NC_035085.1	20559677	.	A	G	.	.	MAF_INRAE=19.62;MAF_USDA=45.882
NC_035085.1	20559713	.	A	G	.	.	MAF_INRAE=31.579;MAF_USDA=50.0
NC_035085.1	20559772	.	C	A	.	.	MAF_INRAE=19.62;MAF_USDA=47.917
NC_035085.1	20559815	.	A	G	.	.	MAF_INRAE=9.167;MAF_USDA=14.118
NC_035085.1	20559851	.	A	C	.	.	MAF_INRAE=29.167;MAF_USDA=15.294
NC_035085.1	20559868	.	G	T	.	.	MAF_USDA=1.639
NC_035085.1	20559894	.	G	A	.	.	MAF_INRAE=11.667;MAF_USDA=8.824
NC_035085.1	20559945	.	C	T	.	.	MAF_USDA=2.083
NC_035085.1	20559956	.	A	T	.	.	MAF_INRAE=19.62;MAF_USDA=47.059
NC_035085.1	20559967	.	C	A	.	.	MAF_INRAE=30.0;MAF_USDA=7.647
NC_035085.1	20560066	.	A	C	.	.	MAF_USDA=1.765
NC_035085.1	20560112	.	G	T	.	.	MAF_USDA=1.639
NC_035085.1	20560119	.	G	T	.	.	MAF_USDA=2.941
NC_035085.1	20560122	.	T	A	.	.	MAF_USDA=1.639
NC_035085.1	20560137	.	A	G	.	.	MAF_INRAE=30.0
NC_035085.1	20560147	.	T	A	.	.	MAF_USDA=7.059
NC_035085.1	20560184	.	T	G	.	.	MAF_INRAE=20.0;MAF_USDA=2.941
NC_035085.1	20560243	.	G	A	.	.	MAF_USDA=14.754
NC_035085.1	20560305	.	A	T	.	.	MAF_INRAE=45.833
NC_035085.1	20560310	.	T	A	.	.	MAF_INRAE=10.833;MAF_USDA=4.918
NC_035085.1	20560329	.	T	C	.	.	MAF_INRAE=4.167;MAF_USDA=7.647
NC_035085.1	20560447	.	T	A	.	.	MAF_USDA=2.459
NC_035085.1	20560465	.	G	A	.	.	MAF_USDA=3.279
NC_035085.1	20560527	.	G	A	.	.	MAF_USDA=4.167
NC_035085.1	20560584	.	G	A	.	.	MAF_USDA=2.459
NC_035085.1	20560598	.	A	G	.	.	MAF_USDA=1.639
NC_035085.1	20561008	.	A	T	.	.	MAF_USDA=1.639
NC_035085.1	20561068	.	T	C	.	.	MAF_USDA=2.459
NC_035085.1	20561071	.	C	T	.	.	MAF_USDA=2.941
NC_035085.1	20561082	.	G	A	.	.	MAF_USDA=2.459
NC_035085.1	20561090	.	G	T	.	.	MAF_INRAE=43.671;MAF_USDA=30.0
NC_035085.1	20561165	.	C	T	.	.	MAF_USDA=2.459
NC_035085.1	20561275	.	C	T	.	.	MAF_USDA=2.459
NC_035085.1	20561297	.	A	G	.	.	MAF_INRAE=19.62;MAF_USDA=25.882
NC_035085.1	20561303	.	G	A	.	.	MAF_USDA=4.098
NC_035085.1	20561318	.	G	T	.	.	MAF_INRAE=5.696;MAF_USDA=4.167
NC_035085.1	20561376	.	C	T	.	.	MAF_USDA=2.459
NC_035085.1	20561436	.	G	A	.	.	MAF_USDA=6.471
NC_035085.1	20561570	.	G	A	.	.	MAF_USDA=1.639
NC_035085.1	20561674	.	T	C	.	.	MAF_USDA=5.0
NC_035085.1	20561690	.	T	A	.	.	MAF_USDA=2.5
NC_035085.1	20561695	.	T	G	.	.	MAF_INRAE=5.833
NC_035085.1	20561786	.	T	G	.	.	MAF_USDA=2.459
NC_035085.1	20561867	.	G	A	.	.	MAF_INRAE=10.833
NC_035085.1	20561934	.	C	T	.	.	MAF_INRAE=1.667
NC_035085.1	20561937	.	C	A	.	.	MAF_USDA=1.786
NC_035085.1	20561963	.	C	T	.	.	MAF_INRAE=30.0;MAF_USDA=14.881
NC_035085.1	20561993	.	C	T	.	.	MAF_INRAE=13.291;MAF_USDA=6.471
NC_035085.1	20562154	.	C	T	.	.	MAF_USDA=4.118
NC_035085.1	20562209	.	T	A	.	.	MAF_USDA=1.639
NC_035085.1	20562219	.	G	T	.	.	MAF_INRAE=5.263
NC_035085.1	20562225	.	A	C	.	.	MAF_USDA=6.25
NC_035085.1	20562518	.	C	A	.	.	MAF_INRAE=18.987;MAF_USDA=17.647
NC_035085.1	20562530	.	G	C	.	.	MAF_INRAE=43.671;MAF_USDA=31.765
NC_035085.1	20562539	.	G	A	.	.	MAF_INRAE=43.671;MAF_USDA=32.353
NC_035085.1	20562566	.	A	C	.	.	MAF_USDA=4.918
NC_035085.1	20562595	.	A	G	.	.	MAF_USDA=8.235
NC_035085.1	20562636	.	G	T	.	.	MAF_INRAE=5.696;MAF_USDA=3.529
NC_035085.1	20562718	.	T	C	.	.	MAF_INRAE=30.0;MAF_USDA=14.706
NC_035085.1	20562762	.	G	T	.	.	MAF_INRAE=5.696;MAF_USDA=4.098
NC_035085.1	20562837	.	A	G	.	.	MAF_USDA=4.918
NC_035085.1	20562841	.	C	G	.	.	MAF_INRAE=29.167;MAF_USDA=26.471
NC_035085.1	20562844	.	T	A	.	.	MAF_USDA=2.459
NC_035085.1	20562845	.	A	T	.	.	MAF_USDA=2.459
NC_035085.1	20562942	.	T	G	.	.	MAF_INRAE=44.304;MAF_USDA=35.294
NC_035085.1	20563031	.	A	G	.	.	MAF_USDA=6.471
NC_035085.1	20563079	.	A	C	.	.	MAF_USDA=6.557
NC_035085.1	20563249	.	T	A	.	.	MAF_USDA=3.333
NC_035085.1	20563263	.	C	A	.	.	MAF_USDA=4.167
NC_035085.1	20563551	.	T	G	.	.	MAF_INRAE=5.263
NC_035085.1	20563677	.	G	A	.	.	MAF_USDA=1.639
NC_035085.1	20563740	.	A	G	.	.	MAF_USDA=4.118
NC_035085.1	20563748	.	C	T	.	.	MAF_USDA=4.918
NC_035085.1	20563754	.	A	T	.	.	MAF_INRAE=19.62;MAF_USDA=45.294
NC_035085.1	20563807	.	C	A	.	.	MAF_USDA=5.738
NC_035085.1	20563988	.	A	G	.	.	MAF_USDA=2.459
NC_035085.1	20563989	.	C	T	.	.	MAF_USDA=2.459
NC_035085.1	20564027	.	T	C	.	.	MAF_INRAE=49.367;MAF_USDA=25.0
NC_035085.1	20564038	.	T	A	.	.	MAF_INRAE=36.076;MAF_USDA=36.471
NC_035085.1	20564042	.	A	T	.	.	MAF_USDA=2.941
NC_035085.1	20564045	.	T	A	.	.	MAF_INRAE=1.667
NC_035085.1	20564049	.	A	G	.	.	MAF_INRAE=49.367;MAF_USDA=34.118
NC_035085.1	20564095	.	G	T	.	.	MAF_USDA=10.656
NC_035085.1	20564107	.	T	G	.	.	MAF_INRAE=48.734;MAF_USDA=34.118
NC_035085.1	20564370	.	A	C	.	.	MAF_USDA=5.882
NC_035085.1	20564373	.	A	G	.	.	MAF_USDA=8.235
NC_035085.1	20564516	.	A	T	.	.	MAF_USDA=5.294
NC_035085.1	20564532	.	A	C	.	.	MAF_USDA=1.639
NC_035085.1	20564543	.	C	T	.	.	MAF_USDA=2.941
NC_035085.1	20564609	.	A	T	.	.	MAF_USDA=2.459
NC_035085.1	20564692	.	G	T	.	.	MAF_INRAE=1.667;MAF_USDA=2.941
NC_035085.1	20564750	.	A	T	.	.	MAF_USDA=2.459
NC_035085.1	20564803	.	T	G	.	.	MAF_INRAE=49.367;MAF_USDA=32.353
NC_035085.1	20564872	.	C	A	.	.	MAF_USDA=2.941
NC_035085.1	20564873	.	T	A	.	.	MAF_USDA=2.941
NC_035085.1	20565066	.	C	T	.	.	MAF_INRAE=19.62;MAF_USDA=38.824
NC_035085.1	20565070	.	T	C	.	.	MAF_INRAE=15.833;MAF_USDA=37.647
NC_035085.1	20565071	.	C	T	.	.	MAF_INRAE=15.833;MAF_USDA=38.824
NC_035085.1	20565083	.	T	A	.	.	MAF_INRAE=19.62;MAF_USDA=39.412
NC_035085.1	20565094	.	A	T	.	.	MAF_USDA=3.279
NC_035085.1	20565160	.	T	G	.	.	MAF_INRAE=19.167;MAF_USDA=3.529
NC_035085.1	20565223	.	G	T	.	.	MAF_USDA=1.639
NC_035085.1	20565247	.	G	T	.	.	MAF_INRAE=19.62;MAF_USDA=40.588
NC_035085.1	20565251	.	C	G	.	.	MAF_INRAE=15.833;MAF_USDA=40.588
NC_035085.1	20565354	.	C	A	.	.	MAF_USDA=6.557
NC_035085.1	20565421	.	C	T	.	.	MAF_INRAE=49.367;MAF_USDA=34.706
NC_035085.1	20565424	.	G	A	.	.	MAF_INRAE=15.833;MAF_USDA=47.059
NC_035085.1	20565445	.	C	T	.	.	MAF_USDA=3.279
NC_035085.1	20565446	.	G	A	.	.	MAF_USDA=5.738
NC_035085.1	20565514	.	C	T	.	.	MAF_USDA=1.639
NC_035085.1	20565550	.	G	A	.	.	MAF_USDA=1.639
NC_035085.1	20565566	.	A	C	.	.	MAF_USDA=4.167
NC_035085.1	20565692	.	A	G	.	.	MAF_INRAE=20.253;MAF_USDA=45.294
NC_035085.1	20565955	.	G	T	.	.	MAF_USDA=5.738
NC_035085.1	20566055	.	C	T	.	.	MAF_INRAE=40.0;MAF_USDA=6.471
NC_035085.1	20566198	.	G	A	.	.	MAF_USDA=1.765
NC_035085.1	20566390	.	C	A	.	.	MAF_INRAE=20.0;MAF_USDA=4.167
NC_035085.1	20566404	.	T	A	.	.	MAF_INRAE=19.62;MAF_USDA=46.471
NC_035085.1	20566517	.	C	T	.	.	MAF_INRAE=1.667;MAF_USDA=1.639
NC_035085.1	20566585	.	A	C	.	.	MAF_USDA=4.118
NC_035085.1	20566691	.	C	T	.	.	MAF_INRAE=18.987;MAF_USDA=15.882
NC_035085.1	20566847	.	G	A	.	.	MAF_INRAE=19.62;MAF_USDA=45.882
NC_035085.1	20567024	.	G	A	.	.	MAF_USDA=3.529
NC_035085.1	20567028	.	T	C	.	.	MAF_INRAE=19.62;MAF_USDA=47.059
NC_035085.1	20567038	.	A	G	.	.	MAF_INRAE=19.62;MAF_USDA=37.647
NC_035085.1	20567052	.	G	A	.	.	MAF_USDA=1.765
NC_035085.1	20567068	.	G	C	.	.	MAF_INRAE=26.316
NC_035085.1	20567079	.	C	A	.	.	MAF_INRAE=21.667
NC_035085.1	20567083	.	A	G	.	.	MAF_USDA=6.557
NC_035085.1	20567092	.	T	C	.	.	MAF_USDA=6.557
NC_035085.1	20567174	.	G	A	.	.	MAF_INRAE=34.177;MAF_USDA=40.588
NC_035085.1	20567206	.	G	C	.	.	MAF_INRAE=1.667;MAF_USDA=1.639
NC_035085.1	20567300	.	G	A	.	.	MAF_USDA=6.25
NC_035085.1	20567386	.	A	C	.	.	MAF_USDA=4.098
NC_035085.1	20567673	.	C	A	.	.	MAF_INRAE=26.316
NC_035085.1	20567684	.	T	G	.	.	MAF_USDA=4.098
NC_035085.1	20567796	.	T	A	.	.	MAF_USDA=2.459
NC_035085.1	20567824	.	C	T	.	.	MAF_INRAE=34.177;MAF_USDA=45.294
NC_035085.1	20567842	.	G	A	.	.	MAF_INRAE=34.177;MAF_USDA=40.588
NC_035085.1	20568118	.	G	A	.	.	MAF_INRAE=21.667;MAF_USDA=2.459
NC_035085.1	20568136	.	G	A	.	.	MAF_INRAE=19.167;MAF_USDA=3.529
NC_035085.1	20568160	.	T	C	.	.	MAF_INRAE=19.62;MAF_USDA=47.059
NC_035085.1	20568170	.	C	A	.	.	MAF_INRAE=1.667;MAF_USDA=1.639
NC_035085.1	20568289	.	G	A	.	.	MAF_USDA=5.738
NC_035085.1	20568418	.	C	A	.	.	MAF_INRAE=18.354;MAF_USDA=20.0
NC_035085.1	20568717	.	A	G	.	.	MAF_USDA=10.656
NC_035085.1	20568790	.	G	A	.	.	MAF_USDA=5.738
NC_035085.1	20568829	.	T	C	.	.	MAF_USDA=4.118
NC_035085.1	20568862	.	C	A	.	.	MAF_USDA=2.459
NC_035085.1	20568997	.	A	G	.	.	MAF_INRAE=19.62;MAF_USDA=44.118
NC_035085.1	20569025	.	C	A	.	.	MAF_USDA=1.639
NC_035085.1	20569033	.	T	A	.	.	MAF_INRAE=36.709;MAF_USDA=37.059
NC_035085.1	20569383	.	C	G	.	.	MAF_INRAE=19.167;MAF_USDA=2.083
NC_035085.1	20569390	.	T	G	.	.	MAF_INRAE=1.667;MAF_USDA=1.639
NC_035085.1	20569396	.	T	A	.	.	MAF_USDA=4.918
NC_035085.1	20569407	.	A	G	.	.	MAF_INRAE=20.833;MAF_USDA=4.098
NC_035085.1	20569424	.	C	A	.	.	MAF_USDA=2.459
NC_035085.1	20569475	.	G	A	.	.	MAF_USDA=11.475
NC_035085.1	20569483	.	T	C	.	.	MAF_INRAE=16.456;MAF_USDA=46.471
NC_035085.1	20569616	.	C	T	.	.	MAF_USDA=5.738
NC_035085.1	20569674	.	C	T	.	.	MAF_USDA=7.377
NC_035085.1	20569758	.	C	T	.	.	MAF_INRAE=33.333;MAF_USDA=10.0
NC_035085.1	20569902	.	A	G	.	.	MAF_USDA=6.557
NC_035085.1	20569937	.	C	G	.	.	MAF_INRAE=39.873;MAF_USDA=49.412
NC_035085.1	20570262	.	G	A	.	.	MAF_INRAE=40.506;MAF_USDA=32.353
NC_035085.1	20570327	.	A	C	.	.	MAF_USDA=10.656
NC_035085.1	20570610	.	G	T	.	.	MAF_INRAE=40.506;MAF_USDA=48.824
NC_035085.1	20570670	.	C	T	.	.	MAF_INRAE=40.506;MAF_USDA=47.647
NC_035085.1	20570699	.	C	T	.	.	MAF_USDA=3.279
NC_035085.1	20570705	.	G	T	.	.	MAF_USDA=1.639
NC_035085.1	20570709	.	C	A	.	.	MAF_USDA=4.098
NC_035085.1	20570717	.	C	G	.	.	MAF_INRAE=1.667;MAF_USDA=1.639
NC_035085.1	20570731	.	A	G	.	.	MAF_INRAE=12.5;MAF_USDA=2.083
NC_035085.1	20570733	.	T	A	.	.	MAF_INRAE=12.5;MAF_USDA=2.083
NC_035085.1	20570739	.	G	T	.	.	MAF_USDA=4.706
NC_035085.1	20570926	.	A	G	.	.	MAF_USDA=9.412
NC_035085.1	20571027	.	T	C	.	.	MAF_USDA=4.118
NC_035085.1	20571078	.	T	G	.	.	MAF_USDA=4.098
NC_035085.1	20571141	.	A	G	.	.	MAF_USDA=3.279
NC_035085.1	20571145	.	C	T	.	.	MAF_USDA=8.197
NC_035085.1	20571259	.	G	C	.	.	MAF_INRAE=31.013;MAF_USDA=39.412
NC_035085.1	20571284	.	A	T	.	.	MAF_USDA=3.279
NC_035085.1	20571288	.	T	G	.	.	MAF_INRAE=31.013;MAF_USDA=45.882
NC_035085.1	20571367	.	G	A	.	.	MAF_USDA=7.377
NC_035085.1	20571421	.	C	T	.	.	MAF_USDA=3.279
NC_035085.1	20571509	.	G	A	.	.	MAF_USDA=4.918
NC_035085.1	20571513	.	A	C	.	.	MAF_USDA=44.706
NC_035085.1	20571515	.	C	T	.	.	MAF_USDA=44.706
NC_035085.1	20571516	.	A	G	.	.	MAF_USDA=44.706
NC_035085.1	20571518	.	A	T	.	.	MAF_USDA=44.118
NC_035085.1	20571519	.	C	T	.	.	MAF_USDA=44.118
NC_035085.1	20571520	.	A	G	.	.	MAF_USDA=44.118
NC_035085.1	20571629	.	C	T	.	.	MAF_INRAE=31.013;MAF_USDA=36.471
NC_035085.1	20571755	.	C	T	.	.	MAF_INRAE=12.5;MAF_USDA=2.083
NC_035085.1	20572119	.	C	G	.	.	MAF_USDA=16.471
NC_035085.1	20572757	.	C	T	.	.	MAF_USDA=40.244
NC_035085.1	20572864	.	C	A	.	.	MAF_USDA=1.667
NC_035085.1	20572865	.	A	T	.	.	MAF_USDA=1.667
NC_035085.1	20572926	.	GTA	GTT	.	.	MAF_USDA=4.167
NC_035085.1	20572928	.	A	T	.	.	MAF_USDA=19.828
NC_035085.1	20572940	.	T	A	.	.	MAF_INRAE=31.013;MAF_USDA=50.0
NC_035085.1	20573126	.	G	T	.	.	MAF_USDA=3.279
NC_035085.1	20573166	.	G	A	.	.	MAF_USDA=4.098
NC_035085.1	20573324	.	C	G	.	.	MAF_USDA=15.882
NC_035085.1	20573370	.	G	A	.	.	MAF_USDA=5.738
NC_035085.1	20573376	.	C	T	.	.	MAF_USDA=25.294
NC_035085.1	20573382	.	T	C	.	.	MAF_INRAE=20.253;MAF_USDA=4.706
NC_035085.1	20573396	.	C	T	.	.	MAF_INRAE=46.203;MAF_USDA=34.706
NC_035085.1	20573416	.	G	A	.	.	MAF_USDA=11.176
NC_035085.1	20573442	.	G	A	.	.	MAF_INRAE=36.709;MAF_USDA=23.529
NC_035085.1	20573537	.	A	G	.	.	MAF_INRAE=1.667;MAF_USDA=1.639
NC_035085.1	20573590	.	G	T	.	.	MAF_INRAE=21.519;MAF_USDA=31.25
NC_035085.1	20573596	.	C	A	.	.	MAF_INRAE=10.759;MAF_USDA=25.0
NC_035085.1	20573607	.	A	G	.	.	MAF_INRAE=23.333;MAF_USDA=6.557
NC_035085.1	20573621	.	G	T	.	.	MAF_INRAE=1.667;MAF_USDA=1.639
NC_035085.1	20573669	.	C	T	.	.	MAF_USDA=1.639
NC_035085.1	20573699	.	T	G	.	.	MAF_USDA=10.119
NC_035085.1	20573709	.	T	A	.	.	MAF_USDA=10.119
NC_035085.1	20573743	.	T	C	.	.	MAF_USDA=5.833
NC_035085.1	20573744	.	G	T	.	.	MAF_USDA=5.0
NC_035085.1	20573850	.	G	T	.	.	MAF_INRAE=1.667;MAF_USDA=1.639
NC_035085.1	20573881	.	C	T	.	.	MAF_USDA=2.353
NC_035085.1	20573892	.	T	C	.	.	MAF_INRAE=1.667;MAF_USDA=1.639
NC_035085.1	20573992	.	G	A	.	.	MAF_INRAE=10.833;MAF_USDA=4.098
NC_035085.1	20574026	.	G	T	.	.	MAF_USDA=10.417
NC_035085.1	20574067	.	C	A	.	.	MAF_INRAE=25.833;MAF_USDA=37.5
NC_035085.1	20574073	.	A	T	.	.	MAF_INRAE=32.278;MAF_USDA=37.5
NC_035085.1	20574167	.	T	G	.	.	MAF_USDA=31.765
NC_035085.1	20574204	.	G	A	.	.	MAF_USDA=1.639
NC_035085.1	20574214	.	C	T	.	.	MAF_USDA=2.941
NC_035085.1	20574324	.	T	C	.	.	MAF_USDA=25.294
NC_035085.1	20574363	.	G	A	.	.	MAF_USDA=6.557
NC_035085.1	20574392	.	C	G	.	.	MAF_USDA=2.083
NC_035085.1	20574427	.	T	G	.	.	MAF_USDA=7.377
NC_035085.1	20574580	.	C	T	.	.	MAF_INRAE=12.5;MAF_USDA=4.118
NC_035085.1	20574596	.	A	T	.	.	MAF_USDA=4.167
NC_035085.1	20574607	.	T	G	.	.	MAF_INRAE=5.263
NC_035085.1	20574647	.	C	G	.	.	MAF_INRAE=32.278;MAF_USDA=25.294
NC_035085.1	20574741	.	C	A	.	.	MAF_INRAE=10.833;MAF_USDA=5.738
NC_035085.1	20574742	.	T	A	.	.	MAF_INRAE=32.911;MAF_USDA=24.706
NC_035085.1	20574770	.	C	T	.	.	MAF_INRAE=32.278;MAF_USDA=25.294
NC_035085.1	20574785	.	G	A	.	.	MAF_INRAE=32.278;MAF_USDA=24.706
NC_035085.1	20574789	.	A	G	.	.	MAF_INRAE=25.833;MAF_USDA=24.706
NC_035085.1	20574845	.	A	C	.	.	MAF_INRAE=10.127
NC_035085.1	20574848	.	A	C	.	.	MAF_USDA=8.333
NC_035085.1	20574876	.	C	T	.	.	MAF_INRAE=11.392;MAF_USDA=4.918
NC_035085.1	20574925	.	A	G	.	.	MAF_INRAE=36.709;MAF_USDA=25.294
NC_035085.1	20574928	.	T	C	.	.	MAF_USDA=22.941
NC_035085.1	20574980	.	T	A	.	.	MAF_USDA=3.333
NC_035085.1	20574988	.	C	A	.	.	MAF_USDA=1.667
NC_035085.1	20574989	.	C	G	.	.	MAF_USDA=1.667
NC_035085.1	20574990	.	G	A	.	.	MAF_USDA=1.667
NC_035085.1	20574991	.	T	G	.	.	MAF_USDA=1.667
NC_035085.1	20574999	.	T	A	.	.	MAF_USDA=20.238
NC_035085.1	20575025	.	A	G	.	.	MAF_USDA=1.667
NC_035085.1	20575026	.	C	T	.	.	MAF_USDA=2.5
NC_035085.1	20575069	.	C	T	.	.	MAF_USDA=10.0
NC_035085.1	20575104	.	G	A	.	.	MAF_INRAE=12.5;MAF_USDA=3.529
NC_035085.1	20575105	.	A	G	.	.	MAF_INRAE=10.759;MAF_USDA=6.25
NC_035085.1	20575109	.	A	C	.	.	MAF_INRAE=11.392;MAF_USDA=2.459
NC_035085.1	20575152	.	A	T	.	.	MAF_INRAE=37.5;MAF_USDA=37.647
NC_035085.1	20575153	.	A	C	.	.	MAF_USDA=3.279
NC_035085.1	20575175	.	C	G	.	.	MAF_INRAE=16.456;MAF_USDA=41.176
NC_035085.1	20575180	.	C	T	.	.	MAF_INRAE=10.833;MAF_USDA=19.412
NC_035085.1	20575205	.	T	C	.	.	MAF_INRAE=12.5;MAF_USDA=18.033
NC_035085.1	20575255	.	T	A	.	.	MAF_USDA=1.765
NC_035085.1	20575282	.	C	T	.	.	MAF_INRAE=44.937;MAF_USDA=25.294
NC_035085.1	20575328	.	G	A	.	.	MAF_INRAE=10.759;MAF_USDA=12.5
NC_035085.1	20575390	.	T	G	.	.	MAF_USDA=1.639
NC_035085.1	20575448	.	A	G	.	.	MAF_USDA=1.639
NC_035085.1	20575459	.	T	A	.	.	MAF_INRAE=26.316
NC_035085.1	20575461	.	T	C	.	.	MAF_USDA=1.639
NC_035085.1	20575462	.	A	C	.	.	MAF_USDA=1.639
NC_035085.1	20575463	.	C	G	.	.	MAF_USDA=1.639
NC_035085.1	20575492	.	T	A	.	.	MAF_INRAE=22.152;MAF_USDA=6.25
NC_035085.1	20575493	.	A	T	.	.	MAF_USDA=8.333
NC_035085.1	20575512	.	G	A	.	.	MAF_INRAE=15.0;MAF_USDA=17.059
NC_035085.1	20575555	.	A	C	.	.	MAF_INRAE=48.333;MAF_USDA=28.824
NC_035085.1	20575583	.	T	A	.	.	MAF_INRAE=26.316
NC_035085.1	20575626	.	T	C	.	.	MAF_USDA=3.529
NC_035085.1	20575747	.	T	G	.	.	MAF_INRAE=1.667
NC_035085.1	20575758	.	A	G	.	.	MAF_INRAE=1.667;MAF_USDA=1.639
NC_035085.1	20575762	.	C	T	.	.	MAF_USDA=18.235
NC_035085.1	20575819	.	C	T	.	.	MAF_USDA=5.738
NC_035085.1	20576782	.	G	A	.	.	MAF_USDA=3.279
NC_035085.1	20576824	.	A	G	.	.	MAF_USDA=2.459
NC_035085.1	20576849	.	A	G	.	.	MAF_INRAE=49.167;MAF_USDA=45.882
NC_035085.1	20576864	.	G	A	.	.	MAF_INRAE=45.57;MAF_USDA=28.824
NC_035085.1	20576892	.	C	A	.	.	MAF_INRAE=49.167;MAF_USDA=45.882
NC_035085.1	20576934	.	G	A	.	.	MAF_INRAE=3.333;MAF_USDA=4.167
NC_035085.1	20577012	.	G	A	.	.	MAF_INRAE=45.57;MAF_USDA=34.118
NC_035085.1	20577018	.	C	T	.	.	MAF_USDA=1.639
NC_035085.1	20577032	.	G	A	.	.	MAF_USDA=16.471
NC_035085.1	20577074	.	G	A	.	.	MAF_INRAE=48.333;MAF_USDA=43.529
NC_035085.1	20577082	.	A	G	.	.	MAF_INRAE=48.333;MAF_USDA=42.941
NC_035085.1	20577103	.	C	T	.	.	MAF_INRAE=12.658;MAF_USDA=3.529
NC_035085.1	20577136	.	C	A	.	.	MAF_USDA=4.098
NC_035085.1	20577162	.	C	T	.	.	MAF_INRAE=3.333;MAF_USDA=3.279
NC_035085.1	20577165	.	T	A	.	.	MAF_USDA=2.459
NC_035085.1	20577181	.	A	T	.	.	MAF_USDA=1.639
NC_035085.1	20577182	.	T	A	.	.	MAF_USDA=1.639
NC_035085.1	20577199	.	T	C	.	.	MAF_USDA=4.167
NC_035085.1	20577201	.	G	T	.	.	MAF_USDA=1.667
NC_035085.1	20577202	.	C	G	.	.	MAF_INRAE=49.167;MAF_USDA=44.048
NC_035085.1	20577292	.	C	A	.	.	MAF_INRAE=26.316
NC_035085.1	20577310	.	A	G	.	.	MAF_USDA=12.353
NC_035085.1	20577438	.	C	T	.	.	MAF_INRAE=1.667;MAF_USDA=9.836
NC_035085.1	20577526	.	A	G	.	.	MAF_USDA=41.765
NC_035085.1	20577590	.	C	A	.	.	MAF_USDA=35.294
NC_035085.1	20578101	.	G	C	.	.	MAF_USDA=33.333
NC_035085.1	20578110	.	C	T	.	.	MAF_USDA=45.833
NC_035085.1	20578195	.	G	T	.	.	MAF_USDA=25.294
NC_035085.1	20578219	.	G	A	.	.	MAF_USDA=34.94
NC_035085.1	20578299	.	C	T	.	.	MAF_INRAE=26.316
NC_035085.1	20578354	.	T	C	.	.	MAF_INRAE=19.62;MAF_USDA=22.353
NC_035085.1	20578366	.	G	A	.	.	MAF_INRAE=42.405;MAF_USDA=34.118
NC_035085.1	20578429	.	T	C	.	.	MAF_INRAE=19.62;MAF_USDA=22.941
NC_035085.1	20578443	.	C	T	.	.	MAF_INRAE=43.038;MAF_USDA=34.706
NC_035085.1	20578459	.	A	G	.	.	MAF_INRAE=49.167;MAF_USDA=39.583
NC_035085.1	20578479	.	C	T	.	.	MAF_INRAE=1.667;MAF_USDA=10.656
NC_035085.1	20578506	.	C	T	.	.	MAF_INRAE=43.038;MAF_USDA=35.882
NC_035085.1	20578552	.	A	T	.	.	MAF_USDA=2.459
NC_035085.1	20578624	.	G	A	.	.	MAF_USDA=5.882
NC_035085.1	20578684	.	C	T	.	.	MAF_INRAE=12.658;MAF_USDA=22.353
NC_035085.1	20578785	.	G	A	.	.	MAF_USDA=1.639
NC_035085.1	20578916	.	G	T	.	.	MAF_USDA=1.639
NC_035085.1	20578970	.	C	A	.	.	MAF_INRAE=43.038;MAF_USDA=31.765
NC_035085.1	20578987	.	A	C	.	.	MAF_USDA=1.639
NC_035085.1	20578992	.	G	C	.	.	MAF_INRAE=10.759;MAF_USDA=5.882
NC_035085.1	20579033	.	C	T	.	.	MAF_INRAE=10.833;MAF_USDA=3.279
NC_035085.1	20579064	.	G	A	.	.	MAF_INRAE=43.038;MAF_USDA=34.706
NC_035085.1	20579097	.	C	G	.	.	MAF_INRAE=1.667
NC_035085.1	20579107	.	A	C	.	.	MAF_USDA=13.529
NC_035085.1	20579134	.	G	T	.	.	MAF_INRAE=10.833;MAF_USDA=5.738
NC_035085.1	20579140	.	G	T	.	.	MAF_INRAE=44.304;MAF_USDA=42.941
NC_035085.1	20579199	.	C	T	.	.	MAF_USDA=1.765
NC_035085.1	20579238	.	C	A	.	.	MAF_INRAE=1.667;MAF_USDA=1.176
NC_035085.1	20579299	.	C	G	.	.	MAF_INRAE=5.696;MAF_USDA=4.167
NC_035085.1	20579332	.	G	A	.	.	MAF_USDA=7.059
NC_035085.1	20579416	.	C	T	.	.	MAF_INRAE=43.038;MAF_USDA=35.294
NC_035085.1	20579470	.	G	A	.	.	MAF_INRAE=48.333;MAF_USDA=24.706
NC_035085.1	20579475	.	A	G	.	.	MAF_INRAE=1.667
NC_035085.1	20579490	.	T	C	.	.	MAF_INRAE=10.759;MAF_USDA=6.25
NC_035085.1	20579510	.	T	G	.	.	MAF_INRAE=44.937;MAF_USDA=41.667
NC_035085.1	20579622	.	A	C	.	.	MAF_INRAE=44.304;MAF_USDA=43.529
NC_035085.1	20579637	.	T	C	.	.	MAF_USDA=3.279
NC_035085.1	20579640	.	G	T	.	.	MAF_INRAE=11.667;MAF_USDA=8.824
NC_035085.1	20579651	.	G	A	.	.	MAF_USDA=2.941
NC_035085.1	20579680	.	T	C	.	.	MAF_USDA=6.557
NC_035085.1	20579744	.	G	A	.	.	MAF_INRAE=26.316
NC_035085.1	20579770	.	C	T	.	.	MAF_INRAE=41.139;MAF_USDA=24.118
NC_035085.1	20579800	.	T	A	.	.	MAF_INRAE=43.671;MAF_USDA=42.353
NC_035085.1	20579807	.	C	A	.	.	MAF_USDA=3.279
NC_035085.1	20579852	.	T	G	.	.	MAF_INRAE=26.316
NC_035085.1	20579874	.	A	T	.	.	MAF_INRAE=43.038;MAF_USDA=35.417
NC_035085.1	20579877	.	A	C	.	.	MAF_INRAE=12.658;MAF_USDA=22.941
NC_035085.1	20579897	.	C	G	.	.	MAF_USDA=1.639
NC_035085.1	20579948	.	A	T	.	.	MAF_USDA=3.279
NC_035085.1	20579970	.	C	T	.	.	MAF_INRAE=12.658;MAF_USDA=23.529
NC_035085.1	20580078	.	A	C	.	.	MAF_INRAE=43.038;MAF_USDA=32.353
NC_035085.1	20580174	.	C	T	.	.	MAF_USDA=3.279
NC_035085.1	20580293	.	C	T	.	.	MAF_INRAE=44.304;MAF_USDA=43.529
NC_035085.1	20580319	.	G	C	.	.	MAF_USDA=6.25
NC_035085.1	20580373	.	G	T	.	.	MAF_INRAE=12.658;MAF_USDA=22.941
NC_035085.1	20580569	.	A	G	.	.	MAF_INRAE=43.038;MAF_USDA=30.588
NC_035085.1	20580611	.	A	G	.	.	MAF_USDA=2.459
NC_035085.1	20580619	.	G	A	.	.	MAF_INRAE=43.038;MAF_USDA=33.529
NC_035085.1	20580674	.	C	T	.	.	MAF_USDA=3.279
NC_035085.1	20580689	.	C	A	.	.	MAF_INRAE=38.333;MAF_USDA=35.417
NC_035085.1	20580836	.	G	A	.	.	MAF_USDA=35.417
NC_035085.1	20580837	.	A	T	.	.	MAF_USDA=35.417
NC_035085.1	20580843	.	TA	TT	.	.	MAF_USDA=14.583
NC_035085.1	20580844	.	A	T,*	.	.	MAF_INRAE=42.105
NC_035085.1	20580845	.	A	T	.	.	MAF_USDA=14.583
NC_035085.1	20580846	.	A	C	.	.	MAF_USDA=14.583
NC_035085.1	20580863	.	T	G	.	.	MAF_INRAE=41.139;MAF_USDA=32.941
NC_035085.1	20580881	.	A	C	.	.	MAF_USDA=3.279
NC_035085.1	20580886	.	T	C	.	.	MAF_INRAE=41.139;MAF_USDA=32.941
NC_035085.1	20580903	.	A	T	.	.	MAF_INRAE=14.557;MAF_USDA=22.941
NC_035085.1	20580904	.	T	G	.	.	MAF_INRAE=42.105;MAF_USDA=34.118
NC_035085.1	20580948	.	A	G	.	.	MAF_INRAE=12.025;MAF_USDA=21.765
NC_035085.1	20580956	.	T	C	.	.	MAF_INRAE=12.025;MAF_USDA=21.176
NC_035085.1	20580978	.	T	A	.	.	MAF_INRAE=12.025;MAF_USDA=21.765
NC_035085.1	20580983	.	T	G	.	.	MAF_USDA=1.639
NC_035085.1	20580991	.	T	G	.	.	MAF_INRAE=43.038;MAF_USDA=31.765
NC_035085.1	20581009	.	C	T	.	.	MAF_INRAE=43.038;MAF_USDA=34.118
NC_035085.1	20581030	.	A	G	.	.	MAF_INRAE=43.038;MAF_USDA=33.529
NC_035085.1	20581032	.	T	A	.	.	MAF_INRAE=38.333;MAF_USDA=34.706
NC_035085.1	20581108	.	A	G	.	.	MAF_INRAE=11.392;MAF_USDA=3.279
NC_035085.1	20581133	.	G	A	.	.	MAF_USDA=3.279
NC_035085.1	20581172	.	G	A	.	.	MAF_USDA=17.647
NC_035085.1	20581183	.	A	T	.	.	MAF_INRAE=43.038;MAF_USDA=33.529
NC_035085.1	20581281	.	G	T	.	.	MAF_INRAE=20.833;MAF_USDA=2.459
NC_035085.1	20581307	.	C	T	.	.	MAF_USDA=2.459
NC_035085.1	20581323	.	G	A	.	.	MAF_INRAE=43.671;MAF_USDA=25.294
NC_035085.1	20581355	.	T	C	.	.	MAF_INRAE=43.671;MAF_USDA=32.353
NC_035085.1	20581374	.	T	C	.	.	MAF_INRAE=1.667;MAF_USDA=1.639
NC_035085.1	20581471	.	C	A	.	.	MAF_USDA=4.098
NC_035085.1	20581489	.	T	A	.	.	MAF_INRAE=43.038;MAF_USDA=35.417
NC_035085.1	20581544	.	A	G	.	.	MAF_INRAE=12.658;MAF_USDA=23.529
NC_035085.1	20581591	.	T	C	.	.	MAF_INRAE=10.759;MAF_USDA=2.353
NC_035085.1	20581600	.	G	A	.	.	MAF_INRAE=44.304;MAF_USDA=42.941
NC_035085.1	20581609	.	G	T	.	.	MAF_INRAE=43.038;MAF_USDA=32.941
NC_035085.1	20581611	.	A	C	.	.	MAF_INRAE=38.333;MAF_USDA=32.941
NC_035085.1	20581679	.	T	G	.	.	MAF_INRAE=1.667;MAF_USDA=4.918
NC_035085.1	20581680	.	T	G	.	.	MAF_INRAE=44.304;MAF_USDA=40.588
NC_035085.1	20581733	.	T	G	.	.	MAF_INRAE=10.759;MAF_USDA=2.353
NC_035085.1	20581780	.	C	T	.	.	MAF_USDA=1.765
NC_035085.1	20581803	.	A	T	.	.	MAF_USDA=3.279
NC_035085.1	20581809	.	C	A	.	.	MAF_INRAE=43.038;MAF_USDA=33.529
NC_035085.1	20581814	.	G	A	.	.	MAF_USDA=33.529
NC_035085.1	20581818	.	C	A	.	.	MAF_USDA=33.929
NC_035085.1	20581831	.	G	T	.	.	MAF_INRAE=43.038;MAF_USDA=33.529
NC_035085.1	20581912	.	A	C	.	.	MAF_INRAE=12.658;MAF_USDA=22.941
NC_035085.1	20581921	.	T	C	.	.	MAF_INRAE=1.667;MAF_USDA=1.639
NC_035085.1	20581923	.	A	C	.	.	MAF_INRAE=43.038;MAF_USDA=37.647
NC_035085.1	20581948	.	C	T	.	.	MAF_USDA=4.918
NC_035085.1	20581949	.	G	A	.	.	MAF_INRAE=11.667;MAF_USDA=22.941
NC_035085.1	20581980	.	T	C	.	.	MAF_INRAE=44.304;MAF_USDA=41.071
NC_035085.1	20581995	.	G	A	.	.	MAF_INRAE=43.038;MAF_USDA=35.714
NC_035085.1	20582005	.	G	A	.	.	MAF_INRAE=43.038;MAF_USDA=36.31
NC_035085.1	20582014	.	A	T	.	.	MAF_USDA=4.167
NC_035085.1	20582019	.	A	G	.	.	MAF_INRAE=43.038;MAF_USDA=35.294
NC_035085.1	20582038	.	A	T	.	.	MAF_USDA=2.459
NC_035085.1	20582079	.	G	A	.	.	MAF_INRAE=20.253;MAF_USDA=5.294
NC_035085.1	20582131	.	C	A	.	.	MAF_INRAE=1.667;MAF_USDA=1.639
NC_035085.1	20582146	.	A	C	.	.	MAF_USDA=2.459
NC_035085.1	20582150	.	G	T	.	.	MAF_INRAE=44.304;MAF_USDA=27.059
NC_035085.1	20582266	.	A	T	.	.	MAF_INRAE=22.785;MAF_USDA=17.647
NC_035085.1	20582436	.	A	G	.	.	MAF_INRAE=12.5;MAF_USDA=2.083
NC_035085.1	20582491	.	G	T	.	.	MAF_INRAE=1.667
NC_035085.1	20582519	.	A	C	.	.	MAF_INRAE=26.316
NC_035085.1	20582636	.	C	T	.	.	MAF_USDA=1.639
NC_035085.1	20582668	.	T	A	.	.	MAF_USDA=1.639
NC_035085.1	20582710	.	T	G	.	.	MAF_INRAE=12.658;MAF_USDA=22.941
NC_035085.1	20582712	.	T	G	.	.	MAF_INRAE=44.304;MAF_USDA=24.118
NC_035085.1	20582840	.	T	A	.	.	MAF_INRAE=21.519;MAF_USDA=15.882
NC_035085.1	20582880	.	C	T	.	.	MAF_USDA=1.639
NC_035085.1	20582896	.	C	A	.	.	MAF_USDA=1.667
NC_035085.1	20583031	.	T	A	.	.	MAF_USDA=13.529
NC_035085.1	20583087	.	T	A	.	.	MAF_INRAE=1.667;MAF_USDA=1.639
NC_035085.1	20583104	.	C	T	.	.	MAF_INRAE=1.667;MAF_USDA=1.639
NC_035085.1	20583150	.	G	T	.	.	MAF_USDA=31.25
NC_035085.1	20583158	.	T	G	.	.	MAF_INRAE=28.333;MAF_USDA=31.25
NC_035085.1	20583333	.	C	T	.	.	MAF_USDA=2.459
NC_035085.1	20583501	.	C	T	.	.	MAF_USDA=15.294
NC_035085.1	20583541	.	G	A	.	.	MAF_USDA=3.279
NC_035085.1	20583662	.	G	C	.	.	MAF_INRAE=44.937;MAF_USDA=23.529
NC_035085.1	20583819	.	A	C	.	.	MAF_INRAE=43.038;MAF_USDA=28.235
NC_035085.1	20583839	.	T	G	.	.	MAF_USDA=1.639
NC_035085.1	20583864	.	T	C	.	.	MAF_USDA=2.459
NC_035085.1	20583982	.	T	A	.	.	MAF_INRAE=44.304
NC_035085.1	20584040	.	C	A	.	.	MAF_INRAE=44.304;MAF_USDA=22.619
NC_035085.1	20584188	.	C	T	.	.	MAF_USDA=8.333
NC_035085.1	20584220	.	C	T	.	.	MAF_USDA=1.667
NC_035085.1	20584221	.	G	A	.	.	MAF_USDA=10.833
NC_035085.1	20584230	.	C	A	.	.	MAF_USDA=3.333
NC_035085.1	20584248	.	C	T	.	.	MAF_USDA=1.667
NC_035085.1	20584290	.	G	A	.	.	MAF_USDA=6.667
NC_035085.1	20584447	.	C	T	.	.	MAF_INRAE=45.57;MAF_USDA=41.667
NC_035085.1	20584485	.	C	A	.	.	MAF_USDA=1.667
NC_035085.1	20584575	.	T	G	.	.	MAF_USDA=3.333
NC_035085.1	20584604	.	T	C	.	.	MAF_INRAE=20.253;MAF_USDA=7.143
NC_035085.1	20584606	.	T	G	.	.	MAF_USDA=4.167
NC_035085.1	20584643	.	C	T	.	.	MAF_INRAE=11.667;MAF_USDA=9.524
NC_035085.1	20584655	.	G	T	.	.	MAF_INRAE=43.671;MAF_USDA=47.917
NC_035085.1	20584657	.	A	G	.	.	MAF_INRAE=1.667
NC_035085.1	20584661	.	C	A	.	.	MAF_INRAE=11.392
NC_035085.1	20584840	.	G	A	.	.	MAF_INRAE=20.833
NC_035085.1	20584903	.	T	C	.	.	MAF_INRAE=1.667;MAF_USDA=9.836
NC_035085.1	20584958	.	C	T	.	.	MAF_USDA=4.167
NC_035085.1	20584983	.	G	T	.	.	MAF_USDA=1.639
NC_035085.1	20585013	.	G	C	.	.	MAF_INRAE=1.667;MAF_USDA=1.639
NC_035085.1	20585097	.	C	T	.	.	MAF_INRAE=1.667;MAF_USDA=9.836
NC_035085.1	20585126	.	A	G	.	.	MAF_USDA=12.941
NC_035085.1	20585134	.	G	A	.	.	MAF_INRAE=5.263
NC_035085.1	20585236	.	C	A	.	.	MAF_INRAE=45.57;MAF_USDA=38.824
NC_035085.1	20585372	.	A	T	.	.	MAF_USDA=4.098
NC_035085.1	20585390	.	C	A	.	.	MAF_INRAE=1.667;MAF_USDA=3.279
NC_035085.1	20585408	.	G	A	.	.	MAF_USDA=1.765
NC_035085.1	20585414	.	G	A	.	.	MAF_USDA=1.639
NC_035085.1	20585498	.	G	A	.	.	MAF_USDA=4.918
NC_035085.1	20585506	.	G	A	.	.	MAF_INRAE=1.667
NC_035085.1	20585620	.	G	A	.	.	MAF_USDA=3.279
NC_035085.1	20585644	.	A	G	.	.	MAF_INRAE=45.57;MAF_USDA=49.412
NC_035085.1	20585680	.	G	A	.	.	MAF_USDA=6.667
NC_035085.1	20585770	.	T	A	.	.	MAF_INRAE=17.5;MAF_USDA=10.656
NC_035085.1	20585776	.	G	A	.	.	MAF_INRAE=46.667;MAF_USDA=38.235
NC_035085.1	20585789	.	G	C	.	.	MAF_USDA=6.25
NC_035085.1	20585796	.	T	A	.	.	MAF_USDA=2.083
NC_035085.1	20585874	.	C	T	.	.	MAF_INRAE=21.667;MAF_USDA=3.279
NC_035085.1	20585995	.	A	T	.	.	MAF_USDA=3.279
NC_035085.1	20586078	.	C	A	.	.	MAF_USDA=9.412
NC_035085.1	20586105	.	T	A	.	.	MAF_USDA=8.824
NC_035085.1	20586200	.	A	T	.	.	MAF_USDA=2.459
NC_035085.1	20586224	.	G	C	.	.	MAF_USDA=1.639
NC_035085.1	20586294	.	G	C	.	.	MAF_USDA=1.639
NC_035085.1	20586361	.	C	T	.	.	MAF_INRAE=34.81;MAF_USDA=25.294
NC_035085.1	20586371	.	C	T	.	.	MAF_INRAE=1.667;MAF_USDA=1.639
NC_035085.1	20586394	.	A	C	.	.	MAF_USDA=7.377
NC_035085.1	20586401	.	A	T	.	.	MAF_INRAE=36.842;MAF_USDA=43.75
NC_035085.1	20586416	.	T	A	.	.	MAF_USDA=3.279
NC_035085.1	20586426	.	G	A	.	.	MAF_INRAE=38.608;MAF_USDA=49.412
NC_035085.1	20586474	.	A	C	.	.	MAF_INRAE=20.833
NC_035085.1	20586492	.	CC	CG	.	.	MAF_USDA=50.0
NC_035085.1	20586497	.	G	C	.	.	MAF_INRAE=1.667
NC_035085.1	20586686	.	A	T	.	.	MAF_INRAE=31.646;MAF_USDA=20.0
NC_035085.1	20586692	.	A	G	.	.	MAF_USDA=5.738
NC_035085.1	20586719	.	A	C	.	.	MAF_INRAE=36.076;MAF_USDA=32.353
NC_035085.1	20586805	.	C	G	.	.	MAF_INRAE=11.667;MAF_USDA=8.824
NC_035085.1	20586868	.	G	C	.	.	MAF_INRAE=26.316
NC_035085.1	20586935	.	A	T	.	.	MAF_USDA=1.639
NC_035085.1	20586987	.	G	T	.	.	MAF_INRAE=1.667;MAF_USDA=1.639
NC_035085.1	20587066	.	C	A	.	.	MAF_INRAE=38.608;MAF_USDA=24.706
NC_035085.1	20587068	.	C	A	.	.	MAF_INRAE=32.5;MAF_USDA=24.706
NC_035085.1	20587081	.	G	A	.	.	MAF_USDA=5.294
NC_035085.1	20587123	.	G	T	.	.	MAF_USDA=3.529
NC_035085.1	20587322	.	T	G	.	.	MAF_INRAE=1.667;MAF_USDA=1.639
NC_035085.1	20587323	.	A	C	.	.	MAF_INRAE=10.759;MAF_USDA=24.118
NC_035085.1	20587340	.	C	G	.	.	MAF_INRAE=1.667;MAF_USDA=1.639
NC_035085.1	20587350	.	C	T	.	.	MAF_INRAE=6.962
NC_035085.1	20587355	.	A	G	.	.	MAF_INRAE=1.667;MAF_USDA=1.639
NC_035085.1	20587458	.	T	A	.	.	MAF_INRAE=17.722;MAF_USDA=45.294
NC_035085.1	20587459	.	T	C	.	.	MAF_INRAE=13.333;MAF_USDA=45.294
NC_035085.1	20587537	.	A	G	.	.	MAF_INRAE=3.333;MAF_USDA=14.754
NC_035085.1	20587541	.	G	T	.	.	MAF_USDA=8.235
NC_035085.1	20587636	.	G	T	.	.	MAF_USDA=1.639
NC_035085.1	20587769	.	T	A	.	.	MAF_USDA=8.824
NC_035085.1	20587777	.	T	C	.	.	MAF_INRAE=9.167;MAF_USDA=21.765
NC_035085.1	20587791	.	G	A	.	.	MAF_USDA=1.639
NC_035085.1	20587811	.	C	A	.	.	MAF_USDA=2.459
NC_035085.1	20587858	.	C	G	.	.	MAF_INRAE=21.667;MAF_USDA=21.176
NC_035085.1	20587875	.	G	T	.	.	MAF_USDA=1.639
NC_035085.1	20587923	.	C	T	.	.	MAF_USDA=2.941
NC_035085.1	20587998	.	G	T	.	.	MAF_USDA=4.118
NC_035085.1	20588007	.	A	C	.	.	MAF_USDA=1.639
NC_035085.1	20588052	.	C	T	.	.	MAF_INRAE=15.789;MAF_USDA=2.941
NC_035085.1	20588056	.	G	A	.	.	MAF_INRAE=10.759;MAF_USDA=12.941
NC_035085.1	20588078	.	A	T	.	.	MAF_INRAE=32.278;MAF_USDA=26.471
NC_035085.1	20588430	.	G	A	.	.	MAF_USDA=1.639
NC_035085.1	20588475	.	G	A	.	.	MAF_USDA=4.706
NC_035085.1	20588894	.	C	T	.	.	MAF_USDA=5.294
NC_035085.1	20589010	.	C	T	.	.	MAF_INRAE=21.667
NC_035085.1	20589042	.	C	T	.	.	MAF_USDA=8.333
NC_035085.1	20589060	.	T	A	.	.	MAF_USDA=8.929
NC_035085.1	20589200	.	A	T	.	.	MAF_INRAE=32.911;MAF_USDA=31.765
NC_035085.1	20589304	.	G	A	.	.	MAF_INRAE=3.333
NC_035085.1	20589320	.	G	A	.	.	MAF_USDA=3.333
NC_035085.1	20589356	.	T	A	.	.	MAF_USDA=1.639
NC_035085.1	20589376	.	G	A	.	.	MAF_INRAE=49.367;MAF_USDA=28.824
NC_035085.1	20589641	.	G	A	.	.	MAF_USDA=2.5
NC_035085.1	20589945	.	G	T	.	.	MAF_INRAE=47.368;MAF_USDA=21.765
NC_035085.1	20590032	.	T	C	.	.	MAF_INRAE=15.789;MAF_USDA=14.706
NC_035085.1	20590108	.	C	T	.	.	MAF_INRAE=21.667
NC_035085.1	20590206	.	T	A	.	.	MAF_INRAE=9.494
NC_035085.1	20590293	.	G	T	.	.	MAF_INRAE=48.101;MAF_USDA=32.353
NC_035085.1	20590366	.	T	G	.	.	MAF_INRAE=38.608;MAF_USDA=31.765
NC_035085.1	20590399	.	T	G	.	.	MAF_INRAE=25.949;MAF_USDA=11.765
NC_035085.1	20590477	.	A	G	.	.	MAF_INRAE=49.367;MAF_USDA=24.118
NC_035085.1	20590565	.	T	C	.	.	MAF_USDA=2.5
NC_035085.1	20590592	.	T	C	.	.	MAF_USDA=4.118
NC_035085.1	20590617	.	T	A	.	.	MAF_USDA=2.941
NC_035085.1	20590633	.	A	G	.	.	MAF_USDA=6.557
NC_035085.1	20590699	.	T	A	.	.	MAF_USDA=9.412
NC_035085.1	20590712	.	T	C	.	.	MAF_USDA=3.279
NC_035085.1	20590922	.	G	A	.	.	MAF_USDA=29.412
NC_035085.1	20590992	.	A	C	.	.	MAF_USDA=4.167
NC_035085.1	20591627	.	G	T	.	.	MAF_USDA=15.217
NC_035085.1	20591670	.	T	A	.	.	MAF_USDA=6.25
NC_035085.1	20591671	.	C	T	.	.	MAF_USDA=6.25
NC_035085.1	20591675	.	T	A	.	.	MAF_USDA=8.333
NC_035085.1	20591729	.	G	C	.	.	MAF_USDA=2.941
NC_035085.1	20591758	.	T	G	.	.	MAF_USDA=6.557
NC_035085.1	20591813	.	C	T	.	.	MAF_INRAE=5.063;MAF_USDA=4.167
NC_035085.1	20591817	.	T	C	.	.	MAF_USDA=3.333
NC_035085.1	20591882	.	C	A	.	.	MAF_INRAE=15.19;MAF_USDA=45.882
NC_035085.1	20591940	.	C	T	.	.	MAF_USDA=6.557
NC_035085.1	20592001	.	C	T	.	.	MAF_INRAE=13.333;MAF_USDA=21.176
NC_035085.1	20592015	.	A	G	.	.	MAF_INRAE=5.696;MAF_USDA=22.941
NC_035085.1	20592126	.	G	A	.	.	MAF_USDA=14.706
NC_035085.1	20592166	.	G	T	.	.	MAF_USDA=7.059
NC_035085.1	20592395	.	C	A	.	.	MAF_INRAE=15.789;MAF_USDA=2.353
NC_035085.1	20592425	.	G	T	.	.	MAF_INRAE=1.667;MAF_USDA=13.529
NC_035085.1	20592455	.	A	G	.	.	MAF_INRAE=5.063;MAF_USDA=2.941
NC_035085.1	20592463	.	C	A	.	.	MAF_USDA=4.098
NC_035085.1	20592651	.	A	G	.	.	MAF_INRAE=9.494
NC_035085.1	20592712	.	C	G	.	.	MAF_USDA=3.279
NC_035085.1	20592732	.	A	G	.	.	MAF_USDA=7.627
NC_035085.1	20592741	.	G	A	.	.	MAF_INRAE=47.368;MAF_USDA=25.61
NC_035085.1	20592743	.	G	A	.	.	MAF_INRAE=15.789;MAF_USDA=4.268
NC_035085.1	20592797	.	G	A	.	.	MAF_INRAE=32.5;MAF_USDA=6.627
NC_035085.1	20592856	.	A	G	.	.	MAF_USDA=2.353
NC_035085.1	20592889	.	T	A	.	.	MAF_USDA=2.941
NC_035085.1	20593009	.	A	G	.	.	MAF_INRAE=21.667
NC_035085.1	20593012	.	C	G	.	.	MAF_USDA=5.294
NC_035085.1	20593013	.	T	A	.	.	MAF_USDA=7.059
NC_035085.1	20593014	.	A	T	.	.	MAF_USDA=7.059
NC_035085.1	20593021	.	T	C	.	.	MAF_INRAE=11.667;MAF_USDA=11.176
NC_035085.1	20593107	.	G	A	.	.	MAF_USDA=6.25
NC_035085.1	20593160	.	C	T	.	.	MAF_USDA=12.5
NC_035085.1	20593177	.	T	A	.	.	MAF_INRAE=37.342;MAF_USDA=22.917
NC_035085.1	20593252	.	C	T	.	.	MAF_USDA=17.059
NC_035085.1	20593298	.	A	T	.	.	MAF_INRAE=40.506;MAF_USDA=35.882
NC_035085.1	20593374	.	G	T	.	.	MAF_INRAE=18.354;MAF_USDA=12.353
NC_035085.1	20593401	.	A	G	.	.	MAF_USDA=6.25
NC_035085.1	20593407	.	G	T	.	.	MAF_INRAE=5.696;MAF_USDA=4.098
NC_035085.1	20593450	.	G	A	.	.	MAF_USDA=12.353
NC_035085.1	20593467	.	C	A	.	.	MAF_INRAE=41.772;MAF_USDA=41.176
NC_035085.1	20593583	.	C	A	.	.	MAF_INRAE=40.506;MAF_USDA=45.294
NC_035085.1	20593642	.	G	T	.	.	MAF_INRAE=10.0;MAF_USDA=3.279
NC_035085.1	20593658	.	C	T	.	.	MAF_USDA=3.279
NC_035085.1	20593684	.	A	C	.	.	MAF_INRAE=18.987;MAF_USDA=14.583
NC_035085.1	20593707	.	G	T	.	.	MAF_INRAE=19.62;MAF_USDA=37.059
NC_035085.1	20593720	.	G	C	.	.	MAF_INRAE=18.987;MAF_USDA=37.059
NC_035085.1	20593740	.	C	T	.	.	MAF_USDA=2.459
NC_035085.1	20593953	.	C	A	.	.	MAF_USDA=3.279
NC_035085.1	20594126	.	T	C	.	.	MAF_INRAE=1.667;MAF_USDA=1.639
NC_035085.1	20594184	.	C	T	.	.	MAF_USDA=1.639
NC_035085.1	20594201	.	C	T	.	.	MAF_USDA=2.459
NC_035085.1	20594299	.	G	A	.	.	MAF_USDA=3.529
NC_035085.1	20594360	.	T	C	.	.	MAF_INRAE=20.886;MAF_USDA=24.118
NC_035085.1	20594409	.	C	T	.	.	MAF_USDA=2.459
NC_035085.1	20594425	.	A	T	.	.	MAF_INRAE=20.886;MAF_USDA=21.765
NC_035085.1	20594431	.	T	G	.	.	MAF_INRAE=20.886;MAF_USDA=21.765
NC_035085.1	20594509	.	G	A	.	.	MAF_USDA=1.639
NC_035085.1	20594525	.	G	A	.	.	MAF_INRAE=48.734;MAF_USDA=32.353
NC_035085.1	20594587	.	T	C	.	.	MAF_INRAE=20.886;MAF_USDA=24.118
NC_035085.1	20594590	.	T	G	.	.	MAF_USDA=5.294
NC_035085.1	20594617	.	C	T	.	.	MAF_INRAE=44.304;MAF_USDA=27.059
NC_035085.1	20594636	.	T	G	.	.	MAF_INRAE=36.667;MAF_USDA=47.647
NC_035085.1	20594657	.	A	T	.	.	MAF_INRAE=20.886;MAF_USDA=12.353
NC_035085.1	20594681	.	C	T	.	.	MAF_INRAE=11.667;MAF_USDA=8.235
NC_035085.1	20594772	.	A	G	.	.	MAF_INRAE=47.368;MAF_USDA=27.059
NC_035085.1	20594804	.	A	G	.	.	MAF_INRAE=15.789
NC_035085.1	20594846	.	C	A	.	.	MAF_INRAE=20.886;MAF_USDA=20.0
NC_035085.1	20594877	.	G	A	.	.	MAF_INRAE=20.886;MAF_USDA=21.765
NC_035085.1	20594919	.	A	G	.	.	MAF_INRAE=22.5;MAF_USDA=6.25
NC_035085.1	20594924	.	C	G	.	.	MAF_INRAE=22.5;MAF_USDA=4.762
NC_035085.1	20595117	.	G	T	.	.	MAF_USDA=1.639
NC_035085.1	20595190	.	C	G	.	.	MAF_INRAE=36.709;MAF_USDA=40.0
NC_035085.1	20595567	.	G	A	.	.	MAF_USDA=1.765
NC_035085.1	20595593	.	T	G	.	.	MAF_INRAE=27.848;MAF_USDA=20.588
NC_035085.1	20595645	.	G	A	.	.	MAF_USDA=3.529
NC_035085.1	20596018	.	G	T	.	.	MAF_USDA=2.459
NC_035085.1	20596023	.	G	A	.	.	MAF_USDA=2.353
NC_035085.1	20596049	.	T	C	.	.	MAF_INRAE=20.886;MAF_USDA=9.412
NC_035085.1	20596082	.	C	T	.	.	MAF_USDA=5.882
NC_035085.1	20596184	.	A	C	.	.	MAF_USDA=7.059
NC_035085.1	20596414	.	G	A	.	.	MAF_USDA=2.083
NC_035085.1	20596430	.	G	A	.	.	MAF_INRAE=15.789
NC_035085.1	20596443	.	A	T	.	.	MAF_INRAE=13.333;MAF_USDA=42.857
NC_035085.1	20596448	.	C	T	.	.	MAF_USDA=32.143
NC_035085.1	20596673	.	A	G	.	.	MAF_INRAE=3.333
NC_035085.1	20596747	.	C	T	.	.	MAF_USDA=11.176
NC_035085.1	20596964	.	G	A	.	.	MAF_USDA=12.353
NC_035085.1	20596982	.	G	A	.	.	MAF_INRAE=2.5
NC_035085.1	20596987	.	A	T	.	.	MAF_USDA=6.25
NC_035085.1	20596989	.	A	T	.	.	MAF_USDA=2.083
NC_035085.1	20597057	.	G	A	.	.	MAF_INRAE=32.5;MAF_USDA=44.118
NC_035085.1	20597073	.	C	A	.	.	MAF_INRAE=24.684;MAF_USDA=2.459
NC_035085.1	20597084	.	T	A	.	.	MAF_INRAE=19.167;MAF_USDA=2.941
NC_035085.1	20597086	.	A	T	.	.	MAF_USDA=12.353
NC_035085.1	20597120	.	G	A	.	.	MAF_INRAE=33.333;MAF_USDA=43.529
NC_035085.1	20597169	.	C	T	.	.	MAF_USDA=1.639
NC_035085.1	20597439	.	C	G	.	.	MAF_USDA=1.639
NC_035085.1	20597453	.	C	T	.	.	MAF_INRAE=13.333;MAF_USDA=4.706
NC_035085.1	20597479	.	G	A	.	.	MAF_USDA=5.738
NC_035085.1	20597508	.	A	G	.	.	MAF_USDA=7.377
NC_035085.1	20597533	.	G	T	.	.	MAF_USDA=8.333
NC_035085.1	20597538	.	A	T	.	.	MAF_USDA=6.25
NC_035085.1	20597545	.	T	G	.	.	MAF_USDA=22.917
NC_035085.1	20597546	.	T	G	.	.	MAF_USDA=22.917
NC_035085.1	20597548	.	A	G	.	.	MAF_USDA=2.083
NC_035085.1	20597623	.	G	A	.	.	MAF_INRAE=35.443;MAF_USDA=21.765
NC_035085.1	20597738	.	G	A	.	.	MAF_INRAE=19.167;MAF_USDA=2.941
NC_035085.1	20597745	.	C	T	.	.	MAF_USDA=10.588
NC_035085.1	20597746	.	T	G	.	.	MAF_USDA=8.333
NC_035085.1	20597839	.	G	A	.	.	MAF_USDA=5.738
NC_035085.1	20597845	.	G	T	.	.	MAF_INRAE=22.5;MAF_USDA=1.639
NC_035085.1	20597953	.	T	C	.	.	MAF_USDA=1.639
NC_035085.1	20598223	.	G	T	.	.	MAF_USDA=4.918
NC_035085.1	20598253	.	A	G	.	.	MAF_INRAE=47.468;MAF_USDA=34.706
NC_035085.1	20598310	.	C	G	.	.	MAF_INRAE=15.789;MAF_USDA=3.279
NC_035085.1	20598325	.	A	C	.	.	MAF_INRAE=3.333;MAF_USDA=18.852
NC_035085.1	20598330	.	T	G	.	.	MAF_INRAE=15.789;MAF_USDA=3.279
NC_035085.1	20598331	.	G	T	.	.	MAF_INRAE=13.333;MAF_USDA=8.197
NC_035085.1	20598399	.	T	C	.	.	MAF_INRAE=35.443;MAF_USDA=34.118
NC_035085.1	20598464	.	G	C	.	.	MAF_USDA=5.738
NC_035085.1	20598507	.	G	A	.	.	MAF_INRAE=19.167;MAF_USDA=8.824
NC_035085.1	20598524	.	A	G	.	.	MAF_INRAE=32.911;MAF_USDA=9.412
NC_035085.1	20598578	.	G	T	.	.	MAF_INRAE=10.0;MAF_USDA=5.882
NC_035085.1	20598714	.	C	A	.	.	MAF_INRAE=19.167;MAF_USDA=7.647
NC_035085.1	20598889	.	C	T	.	.	MAF_INRAE=13.333;MAF_USDA=5.294
NC_035085.1	20598999	.	G	A	.	.	MAF_INRAE=15.789;MAF_USDA=2.941
NC_035085.1	20599046	.	G	A	.	.	MAF_USDA=2.459
NC_035085.1	20599442	.	T	A	.	.	MAF_USDA=5.294
NC_035085.1	20599451	.	C	T	.	.	MAF_INRAE=40.506;MAF_USDA=23.529
NC_035085.1	20599481	.	T	A	.	.	MAF_INRAE=24.684;MAF_USDA=47.024
NC_035085.1	20599690	.	A	G	.	.	MAF_INRAE=20.0;MAF_USDA=2.353
NC_035085.1	20599769	.	C	T	.	.	MAF_USDA=2.459
NC_035085.1	20599813	.	T	G	.	.	MAF_USDA=3.279
NC_035085.1	20599850	.	G	T	.	.	MAF_USDA=28.824
NC_035085.1	20600487	.	T	G	.	.	MAF_USDA=2.459
NC_035085.1	20600628	.	A	G	.	.	MAF_USDA=2.459
NC_035085.1	20600649	.	T	C	.	.	MAF_USDA=3.279
NC_035085.1	20600705	.	A	T	.	.	MAF_INRAE=26.582;MAF_USDA=23.529
NC_035085.1	20600811	.	G	A	.	.	MAF_USDA=2.459
NC_035085.1	20600858	.	C	T	.	.	MAF_USDA=2.353
NC_035085.1	20600862	.	TGA	TGT	.	.	MAF_USDA=8.333
NC_035085.1	20600864	.	A	T	.	.	MAF_INRAE=36.076;MAF_USDA=13.934
NC_035085.1	20600866	.	T	G	.	.	MAF_INRAE=42.5;MAF_USDA=12.941
NC_035085.1	20600880	.	C	T	.	.	MAF_USDA=1.639
NC_035085.1	20600913	.	C	A	.	.	MAF_USDA=1.639
NC_035085.1	20600918	.	A	C	.	.	MAF_USDA=1.639
NC_035085.1	20601011	.	T	G	.	.	MAF_INRAE=36.076;MAF_USDA=35.882
NC_035085.1	20601041	.	A	G	.	.	MAF_USDA=3.279
NC_035085.1	20601090	.	C	A	.	.	MAF_USDA=2.459
NC_035085.1	20601278	.	G	A	.	.	MAF_USDA=1.639
NC_035085.1	20601319	.	G	T	.	.	MAF_INRAE=29.167
NC_035085.1	20601418	.	C	T	.	.	MAF_USDA=2.353
NC_035085.1	20601446	.	T	C	.	.	MAF_USDA=2.941
NC_035085.1	20601452	.	T	A	.	.	MAF_INRAE=43.671;MAF_USDA=18.235
NC_035085.1	20601585	.	G	A	.	.	MAF_USDA=1.639
NC_035085.1	20601631	.	C	T	.	.	MAF_USDA=2.083
NC_035085.1	20601717	.	G	A	.	.	MAF_INRAE=13.333;MAF_USDA=4.118
NC_035085.1	20601842	.	C	G	.	.	MAF_USDA=4.098
NC_035085.1	20601850	.	G	C	.	.	MAF_INRAE=5.263;MAF_USDA=19.412
NC_035085.1	20601959	.	C	T	.	.	MAF_USDA=5.738
NC_035085.1	20602047	.	T	G	.	.	MAF_USDA=1.639
NC_035085.1	20602065	.	C	A	.	.	MAF_USDA=4.167
NC_035085.1	20602153	.	C	G	.	.	MAF_INRAE=21.667;MAF_USDA=4.918
NC_035085.1	20602210	.	C	T	.	.	MAF_INRAE=17.089
NC_035085.1	20602331	.	G	A	.	.	MAF_INRAE=37.342;MAF_USDA=19.412
NC_035085.1	20602336	.	C	T	.	.	MAF_USDA=4.918
NC_035085.1	20602503	.	G	A	.	.	MAF_INRAE=11.667;MAF_USDA=17.059
NC_035085.1	20602507	.	C	G	.	.	MAF_USDA=17.059
NC_035085.1	20602519	.	G	T	.	.	MAF_USDA=9.836
NC_035085.1	20602522	.	C	T	.	.	MAF_INRAE=8.228;MAF_USDA=10.588
NC_035085.1	20602530	.	T	G	.	.	MAF_INRAE=47.468;MAF_USDA=34.118
NC_035085.1	20602612	.	T	G	.	.	MAF_INRAE=12.658;MAF_USDA=22.353
NC_035085.1	20602626	.	G	T	.	.	MAF_USDA=3.279
NC_035085.1	20602671	.	G	A	.	.	MAF_USDA=2.083
NC_035085.1	20602682	.	C	T	.	.	MAF_INRAE=21.519;MAF_USDA=20.0
NC_035085.1	20602730	.	A	T	.	.	MAF_USDA=3.333
NC_035085.1	20602756	.	C	T	.	.	MAF_USDA=2.381
NC_035085.1	20602762	.	A	C	.	.	MAF_INRAE=21.667
NC_035085.1	20602811	.	G	T	.	.	MAF_INRAE=5.833
NC_035085.1	20602813	.	G	A	.	.	MAF_INRAE=3.333;MAF_USDA=7.647
NC_035085.1	20602886	.	C	G	.	.	MAF_INRAE=5.833;MAF_USDA=2.353
NC_035085.1	20602907	.	G	A	.	.	MAF_USDA=2.083
NC_035085.1	20602981	.	C	A	.	.	MAF_INRAE=21.667
NC_035085.1	20603007	.	A	T	.	.	MAF_INRAE=39.873
NC_035085.1	20603012	.	A	C	.	.	MAF_INRAE=11.667;MAF_USDA=25.0
NC_035085.1	20603066	.	C	T	.	.	MAF_INRAE=41.667;MAF_USDA=14.118
NC_035085.1	20603077	.	C	T	.	.	MAF_USDA=2.941
NC_035085.1	20603188	.	A	T	.	.	MAF_USDA=3.279
NC_035085.1	20603189	.	A	T	.	.	MAF_USDA=4.918
NC_035085.1	20603190	.	A	T	.	.	MAF_INRAE=11.667;MAF_USDA=21.765
NC_035085.1	20603261	.	T	C	.	.	MAF_INRAE=11.392
NC_035085.1	20603300	.	C	T	.	.	MAF_INRAE=3.333;MAF_USDA=12.941
NC_035085.1	20603301	.	A	G	.	.	MAF_USDA=12.295
NC_035085.1	20603357	.	C	A	.	.	MAF_INRAE=11.667;MAF_USDA=19.412
NC_035085.1	20603520	.	C	T	.	.	MAF_USDA=1.176
NC_035085.1	20603550	.	C	T	.	.	MAF_INRAE=5.0
NC_035085.1	20603803	.	T	G	.	.	MAF_INRAE=13.333;MAF_USDA=5.882
NC_035085.1	20603806	.	G	A	.	.	MAF_INRAE=26.582;MAF_USDA=20.588
NC_035085.1	20603905	.	A	T	.	.	MAF_USDA=5.738
NC_035085.1	20603914	.	C	A	.	.	MAF_INRAE=21.667
NC_035085.1	20603948	.	T	A	.	.	MAF_USDA=5.738
NC_035085.1	20604194	.	G	T	.	.	MAF_INRAE=5.833;MAF_USDA=6.557
NC_035085.1	20604227	.	T	A	.	.	MAF_INRAE=15.789;MAF_USDA=22.917
NC_035085.1	20604268	.	G	A	.	.	MAF_INRAE=26.582;MAF_USDA=20.588
NC_035085.1	20604394	.	T	C	.	.	MAF_INRAE=41.667;MAF_USDA=7.647
NC_035085.1	20604496	.	T	A	.	.	MAF_INRAE=18.354;MAF_USDA=10.588
NC_035085.1	20604497	.	T	A	.	.	MAF_INRAE=14.167;MAF_USDA=10.588
NC_035085.1	20604636	.	C	A	.	.	MAF_INRAE=3.333;MAF_USDA=11.765
NC_035085.1	20604637	.	A	G	.	.	MAF_INRAE=21.667;MAF_USDA=2.459
NC_035085.1	20604702	.	C	T	.	.	MAF_USDA=5.294
NC_035085.1	20604763	.	G	A	.	.	MAF_INRAE=32.911;MAF_USDA=17.059
NC_035085.1	20604766	.	G	A	.	.	MAF_INRAE=33.333;MAF_USDA=17.059
NC_035085.1	20604789	.	T	G	.	.	MAF_INRAE=32.911;MAF_USDA=11.765
NC_035085.1	20604826	.	G	A	.	.	MAF_USDA=1.639
NC_035085.1	20604849	.	G	T	.	.	MAF_INRAE=21.667;MAF_USDA=2.459
NC_035085.1	20604897	.	G	A	.	.	MAF_INRAE=21.667;MAF_USDA=2.459
NC_035085.1	20604915	.	A	G	.	.	MAF_INRAE=21.667;MAF_USDA=2.459
NC_035085.1	20604960	.	T	C	.	.	MAF_USDA=12.295
NC_035085.1	20605032	.	A	T	.	.	MAF_INRAE=29.747;MAF_USDA=38.824
NC_035085.1	20605036	.	A	G	.	.	MAF_INRAE=15.789
NC_035085.1	20605043	.	A	C	.	.	MAF_INRAE=3.333;MAF_USDA=11.176
NC_035085.1	20605123	.	G	A	.	.	MAF_USDA=21.765
NC_035085.1	20605236	.	G	T	.	.	MAF_INRAE=27.215;MAF_USDA=34.706
NC_035085.1	20605279	.	G	A	.	.	MAF_USDA=2.459
NC_035085.1	20605595	.	A	C	.	.	MAF_INRAE=12.5;MAF_USDA=1.765
NC_035085.1	20605597	.	A	T	.	.	MAF_INRAE=12.5;MAF_USDA=1.765
NC_035085.1	20605800	.	A	C	.	.	MAF_USDA=3.279
NC_035085.1	20605842	.	C	A	.	.	MAF_INRAE=3.333;MAF_USDA=21.176
NC_035085.1	20605852	.	G	A	.	.	MAF_USDA=1.639
NC_035085.1	20605928	.	A	G	.	.	MAF_INRAE=21.667
NC_035085.1	20605940	.	A	G	.	.	MAF_INRAE=1.667;MAF_USDA=1.639
NC_035085.1	20605947	.	C	A	.	.	MAF_USDA=10.0
NC_035085.1	20605991	.	A	G	.	.	MAF_INRAE=1.667;MAF_USDA=5.294
NC_035085.1	20605994	.	A	T	.	.	MAF_USDA=1.639
NC_035085.1	20606089	.	G	A	.	.	MAF_INRAE=47.468;MAF_USDA=34.118
NC_035085.1	20606132	.	C	T	.	.	MAF_USDA=1.639
NC_035085.1	20606245	.	G	T	.	.	MAF_INRAE=3.333;MAF_USDA=11.176
NC_035085.1	20606278	.	T	C	.	.	MAF_USDA=12.295
NC_035085.1	20606328	.	G	A	.	.	MAF_INRAE=3.333;MAF_USDA=11.765
NC_035085.1	20606357	.	C	A	.	.	MAF_INRAE=13.333;MAF_USDA=1.765
NC_035085.1	20606392	.	T	G	.	.	MAF_USDA=12.295
NC_035085.1	20606403	.	G	A	.	.	MAF_INRAE=3.333;MAF_USDA=11.765
NC_035085.1	20606408	.	C	T	.	.	MAF_USDA=1.639
NC_035085.1	20606415	.	A	G	.	.	MAF_USDA=2.459
NC_035085.1	20606420	.	C	A	.	.	MAF_INRAE=45.833;MAF_USDA=28.824
NC_035085.1	20606421	.	G	A	.	.	MAF_INRAE=18.354;MAF_USDA=5.882
NC_035085.1	20606565	.	A	G	.	.	MAF_USDA=1.639
NC_035085.1	20606648	.	T	C	.	.	MAF_USDA=7.738
NC_035085.1	20606844	.	G	T	.	.	MAF_USDA=13.043
NC_035085.1	20606930	.	G	A	.	.	MAF_INRAE=1.667;MAF_USDA=1.667
NC_035085.1	20607001	.	T	A	.	.	MAF_USDA=3.279
NC_035085.1	20607067	.	G	A	.	.	MAF_INRAE=1.667;MAF_USDA=5.357
NC_035085.1	20607159	.	A	G	.	.	MAF_INRAE=20.833;MAF_USDA=2.459
NC_035085.1	20607166	.	G	A	.	.	MAF_INRAE=1.667;MAF_USDA=5.882
NC_035085.1	20607183	.	C	A	.	.	MAF_INRAE=12.5;MAF_USDA=1.765
NC_035085.1	20607276	.	G	A	.	.	MAF_USDA=6.557
NC_035085.1	20607397	.	G	A	.	.	MAF_USDA=2.459
NC_035085.1	20607526	.	T	C	.	.	MAF_INRAE=20.886;MAF_USDA=42.262
NC_035085.1	20607670	.	A	C	.	.	MAF_INRAE=1.667;MAF_USDA=5.882
NC_035085.1	20607749	.	C	G	.	.	MAF_INRAE=26.582;MAF_USDA=31.25
NC_035085.1	20607802	.	C	G	.	.	MAF_INRAE=48.101;MAF_USDA=41.667
NC_035085.1	20607815	.	G	T	.	.	MAF_USDA=8.824
NC_035085.1	20607850	.	T	C	.	.	MAF_USDA=8.235
NC_035085.1	20607855	.	T	A	.	.	MAF_INRAE=11.392
NC_035085.1	20607895	.	T	G	.	.	MAF_INRAE=1.667
NC_035085.1	20607898	.	G	A	.	.	MAF_INRAE=17.5;MAF_USDA=35.417
NC_035085.1	20607907	.	G	A	.	.	MAF_INRAE=9.167
NC_035085.1	20607940	.	C	T	.	.	MAF_INRAE=8.333
NC_035085.1	20608116	.	A	G	.	.	MAF_USDA=6.818
NC_035085.1	20608157	.	T	G	.	.	MAF_INRAE=15.833;MAF_USDA=22.917
NC_035085.1	20608172	.	T	A	.	.	MAF_INRAE=5.833
NC_035085.1	20608222	.	T	A	.	.	MAF_INRAE=5.833
NC_035085.1	20608294	.	A	C	.	.	MAF_INRAE=21.667;MAF_USDA=3.279
NC_035085.1	20608315	.	T	C	.	.	MAF_USDA=8.824
NC_035085.1	20608343	.	A	T	.	.	MAF_INRAE=26.582;MAF_USDA=33.333
NC_035085.1	20608383	.	G	T	.	.	MAF_USDA=5.738
NC_035085.1	20608412	.	T	G	.	.	MAF_USDA=3.279
NC_035085.1	20608413	.	G	T	.	.	MAF_INRAE=11.392
NC_035085.1	20608429	.	C	T	.	.	MAF_INRAE=13.333;MAF_USDA=2.083
NC_035085.1	20608456	.	C	T	.	.	MAF_INRAE=32.5;MAF_USDA=32.353
NC_035085.1	20608464	.	C	T	.	.	MAF_INRAE=10.0
NC_035085.1	20608479	.	T	G	.	.	MAF_INRAE=11.667;MAF_USDA=8.824
NC_035085.1	20608490	.	G	T	.	.	MAF_USDA=4.098
NC_035085.1	20608527	.	C	T	.	.	MAF_INRAE=20.833;MAF_USDA=21.765
NC_035085.1	20608561	.	G	A	.	.	MAF_INRAE=11.392
NC_035085.1	20608894	.	G	A	.	.	MAF_INRAE=27.848;MAF_USDA=46.471
NC_035085.1	20608905	.	C	A	.	.	MAF_USDA=4.918
NC_035085.1	20609044	.	G	A	.	.	MAF_USDA=10.417
NC_035085.1	20609189	.	C	T	.	.	MAF_USDA=4.098
NC_035085.1	20609215	.	G	T	.	.	MAF_USDA=3.279
NC_035085.1	20609250	.	C	T	.	.	MAF_USDA=2.459
NC_035085.1	20609313	.	T	C	.	.	MAF_INRAE=37.342;MAF_USDA=28.824
NC_035085.1	20609319	.	T	C	.	.	MAF_USDA=4.918
NC_035085.1	20609504	.	G	T	.	.	MAF_INRAE=19.62;MAF_USDA=47.059
NC_035085.1	20609561	.	C	T	.	.	MAF_INRAE=46.203;MAF_USDA=30.0
NC_035085.1	20609611	.	G	A	.	.	MAF_USDA=8.197
NC_035085.1	20609623	.	G	C	.	.	MAF_USDA=3.529
NC_035085.1	20609639	.	T	A	.	.	MAF_INRAE=49.167;MAF_USDA=42.941
NC_035085.1	20609714	.	C	T	.	.	MAF_USDA=5.294
NC_035085.1	20609739	.	G	T	.	.	MAF_USDA=1.639
NC_035085.1	20609883	.	C	T	.	.	MAF_INRAE=26.316;MAF_USDA=14.118
NC_035085.1	20609897	.	A	T	.	.	MAF_INRAE=36.709;MAF_USDA=22.941
NC_035085.1	20610037	.	T	A	.	.	MAF_INRAE=44.937;MAF_USDA=35.294
NC_035085.1	20610174	.	G	A	.	.	MAF_INRAE=26.316
NC_035085.1	20610191	.	G	A	.	.	MAF_INRAE=33.333;MAF_USDA=38.824
NC_035085.1	20610463	.	C	A	.	.	MAF_USDA=1.639
NC_035085.1	20610489	.	T	C	.	.	MAF_INRAE=33.544;MAF_USDA=22.024
NC_035085.1	20610492	.	A	C	.	.	MAF_INRAE=40.0;MAF_USDA=45.294
NC_035085.1	20610497	.	A	C	.	.	MAF_INRAE=44.737
NC_035085.1	20610529	.	C	A	.	.	MAF_USDA=8.333
NC_035085.1	20610557	.	T	A	.	.	MAF_INRAE=19.62;MAF_USDA=16.667
NC_035085.1	20610692	.	G	A	.	.	MAF_INRAE=3.333
NC_035085.1	20610707	.	C	T	.	.	MAF_INRAE=13.333;MAF_USDA=4.706
NC_035085.1	20610720	.	C	A	.	.	MAF_INRAE=19.62;MAF_USDA=11.176
NC_035085.1	20610726	.	G	A	.	.	MAF_USDA=4.918
NC_035085.1	20610823	.	C	T	.	.	MAF_USDA=2.083
NC_035085.1	20610953	.	T	C	.	.	MAF_INRAE=21.667
NC_035085.1	20610975	.	C	G	.	.	MAF_INRAE=1.667;MAF_USDA=10.0
NC_035085.1	20610994	.	A	G	.	.	MAF_INRAE=20.253;MAF_USDA=6.25
NC_035085.1	20611181	.	G	A	.	.	MAF_USDA=1.639
NC_035085.1	20611184	.	T	C	.	.	MAF_USDA=4.918
NC_035085.1	20611206	.	T	C	.	.	MAF_INRAE=5.833;MAF_USDA=4.098
NC_035085.1	20611266	.	T	C	.	.	MAF_INRAE=20.253;MAF_USDA=21.765
NC_035085.1	20611307	.	C	T	.	.	MAF_USDA=10.0
NC_035085.1	20611354	.	A	C	.	.	MAF_INRAE=19.62;MAF_USDA=23.529
NC_035085.1	20611427	.	C	T	.	.	MAF_INRAE=1.667
NC_035085.1	20611457	.	T	G	.	.	MAF_USDA=8.197
NC_035085.1	20611482	.	A	C	.	.	MAF_USDA=1.639
NC_035085.1	20611484	.	G	A	.	.	MAF_INRAE=36.076;MAF_USDA=25.294
NC_035085.1	20611494	.	G	T	.	.	MAF_USDA=3.529
NC_035085.1	20611504	.	G	A	.	.	MAF_INRAE=2.5
NC_035085.1	20611507	.	C	A	.	.	MAF_USDA=1.639
NC_035085.1	20611646	.	A	G	.	.	MAF_INRAE=6.667;MAF_USDA=13.115
NC_035085.1	20611781	.	C	T	.	.	MAF_INRAE=3.333
NC_035085.1	20611830	.	A	G	.	.	MAF_INRAE=13.333;MAF_USDA=5.882
NC_035085.1	20611831	.	C	T	.	.	MAF_INRAE=13.333;MAF_USDA=6.471
NC_035085.1	20611837	.	C	T	.	.	MAF_USDA=4.098
NC_035085.1	20611852	.	G	C	.	.	MAF_INRAE=9.167;MAF_USDA=20.0
NC_035085.1	20611861	.	C	A	.	.	MAF_USDA=4.098
NC_035085.1	20612151	.	G	A	.	.	MAF_INRAE=3.333
NC_035085.1	20612158	.	C	T	.	.	MAF_USDA=1.639
NC_035085.1	20612164	.	T	C	.	.	MAF_INRAE=39.167;MAF_USDA=10.588
NC_035085.1	20612238	.	G	A	.	.	MAF_USDA=47.917
NC_035085.1	20612286	.	C	A	.	.	MAF_INRAE=38.333;MAF_USDA=49.412
NC_035085.1	20612301	.	C	T	.	.	MAF_USDA=1.639
NC_035085.1	20612307	.	C	A	.	.	MAF_USDA=2.941
NC_035085.1	20612484	.	C	T	.	.	MAF_INRAE=35.0;MAF_USDA=5.294
NC_035085.1	20612647	.	C	A	.	.	MAF_USDA=1.639
NC_035085.1	20612699	.	T	A	.	.	MAF_INRAE=33.333;MAF_USDA=2.941
NC_035085.1	20612700	.	A	G	.	.	MAF_INRAE=5.833;MAF_USDA=2.459
NC_035085.1	20612707	.	C	T	.	.	MAF_USDA=2.353
NC_035085.1	20612747	.	T	G	.	.	MAF_INRAE=5.833
NC_035085.1	20612786	.	T	C	.	.	MAF_USDA=2.459
NC_035085.1	20612869	.	C	T	.	.	MAF_USDA=3.529
NC_035085.1	20612879	.	A	T	.	.	MAF_USDA=4.918
NC_035085.1	20612886	.	T	A	.	.	MAF_INRAE=47.468;MAF_USDA=30.588
NC_035085.1	20613046	.	C	T	.	.	MAF_USDA=3.279
NC_035085.1	20613088	.	A	T	.	.	MAF_INRAE=46.835;MAF_USDA=30.0
NC_035085.1	20613140	.	C	A	.	.	MAF_USDA=5.738
NC_035085.1	20613180	.	A	C	.	.	MAF_INRAE=26.582;MAF_USDA=25.882
NC_035085.1	20613187	.	A	C	.	.	MAF_INRAE=26.582;MAF_USDA=25.882
NC_035085.1	20613191	.	G	T	.	.	MAF_INRAE=18.333;MAF_USDA=25.882
NC_035085.1	20613482	.	C	T	.	.	MAF_INRAE=11.667;MAF_USDA=2.459
NC_035085.1	20613551	.	C	G	.	.	MAF_INRAE=26.582;MAF_USDA=25.882
NC_035085.1	20613815	.	A	G	.	.	MAF_USDA=1.639
NC_035085.1	20613988	.	G	T	.	.	MAF_INRAE=1.667
NC_035085.1	20613995	.	A	C	.	.	MAF_INRAE=1.667
NC_035085.1	20613998	.	A	T	.	.	MAF_INRAE=1.667
NC_035085.1	20614037	.	T	A	.	.	MAF_INRAE=1.667
NC_035085.1	20614083	.	T	C	.	.	MAF_INRAE=34.81;MAF_USDA=47.917
NC_035085.1	20614109	.	T	C	.	.	MAF_INRAE=10.833;MAF_USDA=6.471
NC_035085.1	20614193	.	T	C	.	.	MAF_USDA=1.639
NC_035085.1	20614256	.	T	C	.	.	MAF_INRAE=26.582;MAF_USDA=21.765
NC_035085.1	20614265	.	C	A	.	.	MAF_INRAE=35.0;MAF_USDA=7.059
NC_035085.1	20614267	.	G	A	.	.	MAF_INRAE=15.19;MAF_USDA=17.059
NC_035085.1	20614296	.	T	A	.	.	MAF_USDA=2.459
NC_035085.1	20614357	.	C	A	.	.	MAF_USDA=1.639
NC_035085.1	20614449	.	G	T	.	.	MAF_INRAE=19.167;MAF_USDA=7.647
NC_035085.1	20614481	.	C	T	.	.	MAF_USDA=2.083
NC_035085.1	20614497	.	G	A	.	.	MAF_USDA=1.639
NC_035085.1	20614597	.	T	C	.	.	MAF_USDA=8.197
NC_035085.1	20614665	.	A	T	.	.	MAF_USDA=16.667
NC_035085.1	20614669	.	A	T	.	.	MAF_USDA=33.333
NC_035085.1	20614768	.	A	C	.	.	MAF_INRAE=25.316;MAF_USDA=33.333
NC_035085.1	20614932	.	G	C	.	.	MAF_INRAE=21.667
NC_035085.1	20614946	.	C	G	.	.	MAF_INRAE=13.333;MAF_USDA=2.083
NC_035085.1	20614990	.	C	A	.	.	MAF_USDA=4.918
NC_035085.1	20615082	.	T	A	.	.	MAF_USDA=9.016
NC_035085.1	20615126	.	C	T	.	.	MAF_INRAE=11.667;MAF_USDA=25.882
NC_035085.1	20615217	.	G	A	.	.	MAF_USDA=3.279
NC_035085.1	20615282	.	C	A	.	.	MAF_INRAE=25.316;MAF_USDA=21.765
NC_035085.1	20615286	.	T	C	.	.	MAF_INRAE=16.667;MAF_USDA=21.176
NC_035085.1	20615420	.	T	G	.	.	MAF_INRAE=24.684;MAF_USDA=20.0
NC_035085.1	20615424	.	C	T	.	.	MAF_INRAE=3.333
NC_035085.1	20615464	.	T	C	.	.	MAF_INRAE=32.278
NC_035085.1	20615570	.	G	T	.	.	MAF_INRAE=13.333;MAF_USDA=5.882
NC_035085.1	20615595	.	G	C	.	.	MAF_INRAE=1.667;MAF_USDA=7.647
NC_035085.1	20615635	.	T	C	.	.	MAF_INRAE=36.667;MAF_USDA=7.059
NC_035085.1	20615675	.	C	T	.	.	MAF_INRAE=1.667
NC_035085.1	20615708	.	A	T	.	.	MAF_INRAE=1.667
NC_035085.1	20615716	.	A	G	.	.	MAF_USDA=3.279
NC_035085.1	20615753	.	A	C	.	.	MAF_INRAE=25.949;MAF_USDA=21.176
NC_035085.1	20615778	.	C	T	.	.	MAF_USDA=2.459
NC_035085.1	20615780	.	C	A	.	.	MAF_USDA=2.459
NC_035085.1	20615782	.	T	A	.	.	MAF_USDA=2.083
NC_035085.1	20615839	.	C	G	.	.	MAF_INRAE=24.684;MAF_USDA=20.0
NC_035085.1	20615858	.	A	G	.	.	MAF_INRAE=1.667;MAF_USDA=7.059
NC_035085.1	20615872	.	A	C	.	.	MAF_USDA=9.836
NC_035085.1	20615888	.	T	C	.	.	MAF_USDA=1.639
NC_035085.1	20615932	.	C	A	.	.	MAF_USDA=2.941
NC_035085.1	20615934	.	C	T	.	.	MAF_USDA=2.941
NC_035085.1	20616040	.	T	C	.	.	MAF_INRAE=26.316
NC_035085.1	20616090	.	T	C	.	.	MAF_INRAE=11.667;MAF_USDA=22.353
NC_035085.1	20616309	.	A	C	.	.	MAF_INRAE=1.667
NC_035085.1	20616332	.	T	G	.	.	MAF_USDA=7.059
NC_035085.1	20616396	.	A	C	.	.	MAF_INRAE=47.368;MAF_USDA=17.059
NC_035085.1	20616481	.	T	C	.	.	MAF_INRAE=15.833
NC_035085.1	20616511	.	C	T	.	.	MAF_USDA=4.167
NC_035085.1	20616550	.	C	T	.	.	MAF_USDA=15.294
NC_035085.1	20616568	.	C	A	.	.	MAF_USDA=6.557
NC_035085.1	20616585	.	C	T	.	.	MAF_USDA=1.639
NC_035085.1	20616621	.	C	T	.	.	MAF_USDA=2.459
NC_035085.1	20617133	.	A	G	.	.	MAF_USDA=7.143
NC_035085.1	20617158	.	T	A	.	.	MAF_USDA=6.548
NC_035085.1	20617181	.	T	C	.	.	MAF_USDA=1.667
NC_035085.1	20617288	.	C	T	.	.	MAF_USDA=1.639
NC_035085.1	20617318	.	A	C	.	.	MAF_INRAE=25.316;MAF_USDA=21.176
NC_035085.1	20617322	.	C	T	.	.	MAF_INRAE=16.667;MAF_USDA=21.176
NC_035085.1	20617393	.	C	T	.	.	MAF_INRAE=25.316;MAF_USDA=21.176
NC_035085.1	20617395	.	T	A	.	.	MAF_INRAE=16.667;MAF_USDA=20.588
NC_035085.1	20617443	.	C	T	.	.	MAF_INRAE=36.667;MAF_USDA=6.25
NC_035085.1	20617449	.	G	C	.	.	MAF_USDA=2.083
NC_035085.1	20617487	.	G	T	.	.	MAF_INRAE=3.333
NC_035085.1	20617521	.	G	A	.	.	MAF_INRAE=1.667;MAF_USDA=7.059
NC_035085.1	20617541	.	C	T	.	.	MAF_INRAE=3.333
NC_035085.1	20617684	.	T	C	.	.	MAF_USDA=10.417
NC_035085.1	20617695	.	C	A	.	.	MAF_INRAE=26.316
NC_035085.1	20617782	.	A	G	.	.	MAF_INRAE=5.696;MAF_USDA=3.279
NC_035085.1	20617850	.	A	C	.	.	MAF_INRAE=12.658;MAF_USDA=18.824
NC_035085.1	20617891	.	G	T	.	.	MAF_USDA=3.279
NC_035085.1	20617900	.	C	A	.	.	MAF_USDA=4.098
NC_035085.1	20617903	.	C	T	.	.	MAF_INRAE=25.316;MAF_USDA=20.588
NC_035085.1	20617909	.	G	T	.	.	MAF_USDA=4.918
NC_035085.1	20618024	.	T	C	.	.	MAF_INRAE=26.316
NC_035085.1	20618038	.	C	T	.	.	MAF_INRAE=2.5
NC_035085.1	20618096	.	T	C	.	.	MAF_INRAE=35.833;MAF_USDA=6.471
NC_035085.1	20618316	.	C	T	.	.	MAF_INRAE=36.667;MAF_USDA=7.059
NC_035085.1	20618318	.	C	T	.	.	MAF_USDA=2.459
NC_035085.1	20618406	.	T	A	.	.	MAF_USDA=5.738
NC_035085.1	20618650	.	C	T	.	.	MAF_INRAE=25.316;MAF_USDA=20.588
NC_035085.1	20618793	.	A	G	.	.	MAF_USDA=11.475
NC_035085.1	20618880	.	A	G	.	.	MAF_USDA=4.098
NC_035085.1	20618904	.	A	G	.	.	MAF_USDA=4.098
NC_035085.1	20618945	.	G	A	.	.	MAF_USDA=1.639
NC_035085.1	20618947	.	G	T	.	.	MAF_INRAE=26.316;MAF_USDA=2.459
NC_035085.1	20618959	.	G	A	.	.	MAF_USDA=1.176
NC_035085.1	20618990	.	G	A	.	.	MAF_USDA=4.098
NC_035085.1	20619079	.	T	C	.	.	MAF_USDA=2.941
NC_035085.1	20619096	.	G	A	.	.	MAF_INRAE=5.833;MAF_USDA=1.639
NC_035085.1	20619098	.	C	G	.	.	MAF_USDA=2.459
NC_035085.1	20619138	.	C	T	.	.	MAF_USDA=3.529
NC_035085.1	20619169	.	A	C	.	.	MAF_USDA=7.377
NC_035085.1	20619188	.	A	T	.	.	MAF_INRAE=3.333
NC_035085.1	20619241	.	T	C	.	.	MAF_USDA=2.083
NC_035085.1	20619288	.	C	T	.	.	MAF_INRAE=25.316;MAF_USDA=46.471
NC_035085.1	20619307	.	C	A	.	.	MAF_USDA=1.639
NC_035085.1	20619363	.	T	G	.	.	MAF_USDA=1.765
NC_035085.1	20619374	.	C	T	.	.	MAF_INRAE=26.316
NC_035085.1	20619404	.	A	T,G	.	.	MAF_INRAE=11.392;MAF_USDA=5.738
NC_035085.1	20619409	.	C	T	.	.	MAF_INRAE=13.333;MAF_USDA=5.294
NC_035085.1	20619410	.	C	T	.	.	MAF_INRAE=12.658;MAF_USDA=10.588
NC_035085.1	20619525	.	A	C	.	.	MAF_INRAE=19.167;MAF_USDA=8.235
NC_035085.1	20619589	.	G	A	.	.	MAF_INRAE=12.025;MAF_USDA=8.235
NC_035085.1	20619591	.	T	A	.	.	MAF_USDA=2.941
NC_035085.1	20619592	.	A	G	.	.	MAF_USDA=3.529
NC_035085.1	20619676	.	G	T	.	.	MAF_INRAE=3.333
NC_035085.1	20619696	.	G	A	.	.	MAF_USDA=3.279
NC_035085.1	20619923	.	G	T	.	.	MAF_INRAE=1.667;MAF_USDA=1.639
NC_035085.1	20620070	.	C	T	.	.	MAF_INRAE=5.263
NC_035085.1	20620082	.	G	A	.	.	MAF_USDA=2.459
NC_035085.1	20620203	.	C	T	.	.	MAF_INRAE=3.333
NC_035085.1	20620227	.	G	A	.	.	MAF_INRAE=11.392
NC_035085.1	20620236	.	C	T	.	.	MAF_INRAE=5.696;MAF_USDA=3.279
NC_035085.1	20620266	.	A	C	.	.	MAF_INRAE=11.667;MAF_USDA=6.471
NC_035085.1	20620355	.	G	T	.	.	MAF_INRAE=3.333
NC_035085.1	20620381	.	G	A	.	.	MAF_INRAE=15.0;MAF_USDA=4.706
NC_035085.1	20620427	.	C	T	.	.	MAF_USDA=8.197
NC_035085.1	20620466	.	A	C	.	.	MAF_INRAE=3.333
NC_035085.1	20620500	.	G	T	.	.	MAF_INRAE=15.0;MAF_USDA=4.706
NC_035085.1	20620511	.	G	A	.	.	MAF_INRAE=26.316;MAF_USDA=1.639
NC_035085.1	20620598	.	G	T	.	.	MAF_INRAE=1.667;MAF_USDA=11.765
NC_035085.1	20620652	.	T	C	.	.	MAF_INRAE=3.333
NC_035085.1	20620720	.	C	G	.	.	MAF_INRAE=3.333
NC_035085.1	20620747	.	C	T	.	.	MAF_INRAE=3.333
NC_035085.1	20620784	.	A	T	.	.	MAF_INRAE=23.418;MAF_USDA=24.706
NC_035085.1	20620838	.	C	T	.	.	MAF_USDA=2.459
NC_035085.1	20621003	.	G	A	.	.	MAF_USDA=2.941
NC_035085.1	20621012	.	A	G	.	.	MAF_INRAE=2.5
NC_035085.1	20621164	.	A	T	.	.	MAF_USDA=1.639
NC_035085.1	20621237	.	C	A	.	.	MAF_USDA=2.459
NC_035085.1	20621279	.	A	C	.	.	MAF_INRAE=1.667;MAF_USDA=1.639
NC_035085.1	20621302	.	C	T	.	.	MAF_INRAE=6.667;MAF_USDA=2.459
NC_035085.1	20621303	.	T	G	.	.	MAF_INRAE=11.667;MAF_USDA=20.0
NC_035085.1	20621311	.	G	A	.	.	MAF_USDA=1.639
NC_035085.1	20621369	.	G	C	.	.	MAF_INRAE=21.667
NC_035085.1	20621511	.	C	A	.	.	MAF_USDA=2.459
NC_035085.1	20621531	.	G	T	.	.	MAF_USDA=8.197
NC_035085.1	20621596	.	C	T	.	.	MAF_USDA=3.279
NC_035085.1	20621597	.	G	A	.	.	MAF_INRAE=36.076;MAF_USDA=24.706
NC_035085.1	20621778	.	G	A	.	.	MAF_USDA=1.765
NC_035085.1	20621779	.	C	T	.	.	MAF_USDA=2.083
NC_035085.1	20621796	.	G	A	.	.	MAF_USDA=3.529
NC_035085.1	20621883	.	A	G	.	.	MAF_USDA=2.459
NC_035085.1	20621924	.	T	C	.	.	MAF_USDA=6.25
NC_035085.1	20621968	.	C	A	.	.	MAF_USDA=8.197
NC_035085.1	20622143	.	G	A	.	.	MAF_USDA=3.529
NC_035085.1	20622148	.	T	C	.	.	MAF_USDA=18.824
NC_035085.1	20622481	.	A	G	.	.	MAF_INRAE=11.392;MAF_USDA=3.279
NC_035085.1	20622493	.	T	C	.	.	MAF_INRAE=36.667;MAF_USDA=45.882
NC_035085.1	20622651	.	C	T	.	.	MAF_INRAE=1.667;MAF_USDA=1.639
NC_035085.1	20622872	.	C	A	.	.	MAF_USDA=2.459
NC_035085.1	20622882	.	C	T	.	.	MAF_INRAE=21.667;MAF_USDA=3.279
NC_035085.1	20622887	.	G	A	.	.	MAF_INRAE=18.354;MAF_USDA=4.098
NC_035085.1	20622914	.	G	T	.	.	MAF_USDA=4.918
NC_035085.1	20622916	.	A	T	.	.	MAF_USDA=4.918
NC_035085.1	20622922	.	T	G	.	.	MAF_INRAE=43.038;MAF_USDA=25.882
NC_035085.1	20622960	.	C	A	.	.	MAF_USDA=2.459
NC_035085.1	20622999	.	C	A	.	.	MAF_INRAE=21.667;MAF_USDA=3.279
NC_035085.1	20623042	.	G	T	.	.	MAF_USDA=2.459
NC_035085.1	20623085	.	A	G	.	.	MAF_USDA=11.176
NC_035085.1	20623104	.	G	T	.	.	MAF_INRAE=11.392;MAF_USDA=2.941
NC_035085.1	20623116	.	C	T	.	.	MAF_USDA=7.377
NC_035085.1	20623124	.	A	T	.	.	MAF_USDA=2.5
NC_035085.1	20623307	.	T	C	.	.	MAF_USDA=1.639
NC_035085.1	20623485	.	C	A	.	.	MAF_USDA=6.25
NC_035085.1	20624403	.	G	A	.	.	MAF_USDA=16.667
NC_035085.1	20624472	.	C	T	.	.	MAF_INRAE=15.789
NC_035085.1	20624474	.	A	T	.	.	MAF_USDA=4.167
NC_035085.1	20624513	.	G	A	.	.	MAF_USDA=4.918
NC_035085.1	20624566	.	T	C	.	.	MAF_INRAE=25.949;MAF_USDA=21.176
NC_035085.1	20624602	.	T	A	.	.	MAF_USDA=2.459
NC_035085.1	20624621	.	C	T	.	.	MAF_USDA=4.118
NC_035085.1	20624949	.	C	T	.	.	MAF_USDA=2.459
NC_035085.1	20625043	.	C	A	.	.	MAF_INRAE=18.354;MAF_USDA=4.706
NC_035085.1	20625053	.	C	T	.	.	MAF_INRAE=18.354;MAF_USDA=4.706
NC_035085.1	20625164	.	C	T	.	.	MAF_USDA=11.176
NC_035085.1	20625165	.	G	A	.	.	MAF_USDA=1.639
NC_035085.1	20625233	.	T	C	.	.	MAF_INRAE=1.667;MAF_USDA=2.459
NC_035085.1	20625363	.	G	T	.	.	MAF_INRAE=11.667;MAF_USDA=41.765
NC_035085.1	20625407	.	G	T	.	.	MAF_USDA=2.5
NC_035085.1	20625442	.	A	G	.	.	MAF_USDA=29.167
NC_035085.1	20625443	.	C	T	.	.	MAF_INRAE=41.139;MAF_USDA=35.294
NC_035085.1	20625499	.	C	T	.	.	MAF_INRAE=19.62;MAF_USDA=16.471
NC_035085.1	20625573	.	C	T	.	.	MAF_USDA=2.5
NC_035085.1	20625629	.	C	T	.	.	MAF_INRAE=15.789;MAF_USDA=2.941
NC_035085.1	20625650	.	T	G	.	.	MAF_INRAE=26.316
NC_035085.1	20625651	.	A	T	.	.	MAF_INRAE=41.139;MAF_USDA=34.118
NC_035085.1	20625677	.	C	T	.	.	MAF_INRAE=12.658;MAF_USDA=6.557
NC_035085.1	20625808	.	A	G	.	.	MAF_INRAE=18.354
NC_035085.1	20625839	.	C	T	.	.	MAF_USDA=2.459
NC_035085.1	20625859	.	C	T	.	.	MAF_INRAE=3.333
NC_035085.1	20625892	.	C	T	.	.	MAF_USDA=2.459
NC_035085.1	20626033	.	A	G	.	.	MAF_INRAE=42.105;MAF_USDA=32.353
NC_035085.1	20626070	.	GAGTGAGGACC	GAGTGAGGACA	.	.	MAF_USDA=18.75
NC_035085.1	20626168	.	A	G	.	.	MAF_USDA=2.459
NC_035085.1	20626180	.	T	C	.	.	MAF_INRAE=25.316;MAF_USDA=18.824
NC_035085.1	20626306	.	T	C	.	.	MAF_INRAE=38.333;MAF_USDA=42.941
NC_035085.1	20626422	.	A	C	.	.	MAF_INRAE=11.392;MAF_USDA=4.918
NC_035085.1	20626540	.	TGGGGGGGGA	TGGGGGGGGG	.	.	MAF_USDA=29.167
NC_035085.1	20626549	.	A	G	.	.	MAF_INRAE=15.0
NC_035085.1	20626550	.	A	G	.	.	MAF_INRAE=3.333
NC_035085.1	20626575	.	C	A	.	.	MAF_INRAE=18.354;MAF_USDA=11.765
NC_035085.1	20626586	.	T	C	.	.	MAF_INRAE=41.139;MAF_USDA=32.353
NC_035085.1	20626655	.	C	G	.	.	MAF_INRAE=21.667
NC_035085.1	20626678	.	G	A	.	.	MAF_INRAE=3.333;MAF_USDA=5.738
NC_035085.1	20626682	.	G	A	.	.	MAF_USDA=4.167
NC_035085.1	20626818	.	A	G	.	.	MAF_USDA=2.459
NC_035085.1	20626898	.	G	A	.	.	MAF_USDA=2.083
NC_035085.1	20626944	.	T	C	.	.	MAF_INRAE=18.354;MAF_USDA=10.0
NC_035085.1	20626945	.	G	A	.	.	MAF_INRAE=1.667;MAF_USDA=7.647
NC_035085.1	20626955	.	C	A	.	.	MAF_USDA=2.459
NC_035085.1	20626983	.	C	G	.	.	MAF_INRAE=41.139;MAF_USDA=31.176
NC_035085.1	20626992	.	T	A	.	.	MAF_INRAE=1.667;MAF_USDA=7.647
NC_035085.1	20627072	.	G	C	.	.	MAF_INRAE=3.333;MAF_USDA=4.918
NC_035085.1	20627075	.	C	T	.	.	MAF_USDA=4.918
NC_035085.1	20627084	.	G	C	.	.	MAF_USDA=2.459
NC_035085.1	20627089	.	G	A	.	.	MAF_INRAE=11.392;MAF_USDA=2.459
NC_035085.1	20627117	.	G	A	.	.	MAF_INRAE=26.316;MAF_USDA=4.167
NC_035085.1	20627133	.	C	T	.	.	MAF_USDA=5.738
NC_035085.1	20627159	.	T	C	.	.	MAF_INRAE=21.519;MAF_USDA=48.824
NC_035085.1	20627269	.	A	C	.	.	MAF_INRAE=41.139;MAF_USDA=32.353
NC_035085.1	20627274	.	A	G	.	.	MAF_INRAE=11.667
NC_035085.1	20627275	.	G	T	.	.	MAF_USDA=16.667
NC_035085.1	20627352	.	G	T	.	.	MAF_USDA=4.918
NC_035085.1	20627353	.	A	T	.	.	MAF_USDA=4.918
NC_035085.1	20627357	.	C	T	.	.	MAF_INRAE=48.734;MAF_USDA=36.471
NC_035085.1	20627358	.	G	A	.	.	MAF_USDA=4.167
NC_035085.1	20627398	.	C	T	.	.	MAF_USDA=1.639
NC_035085.1	20627432	.	G	A	.	.	MAF_USDA=4.098
NC_035085.1	20627433	.	T	C	.	.	MAF_INRAE=40.506;MAF_USDA=37.5
NC_035085.1	20627495	.	T	A	.	.	MAF_INRAE=49.367;MAF_USDA=37.059
NC_035085.1	20627505	.	T	C	.	.	MAF_INRAE=49.367;MAF_USDA=32.941
NC_035085.1	20627542	.	C	A	.	.	MAF_USDA=2.459
NC_035085.1	20627548	.	G	C	.	.	MAF_INRAE=11.667;MAF_USDA=8.824
NC_035085.1	20627557	.	A	G	.	.	MAF_INRAE=49.367;MAF_USDA=31.765
NC_035085.1	20627559	.	C	G	.	.	MAF_USDA=2.083
NC_035085.1	20627589	.	G	A	.	.	MAF_INRAE=21.667;MAF_USDA=5.294
NC_035085.1	20627672	.	G	A	.	.	MAF_INRAE=35.443;MAF_USDA=18.824
NC_035085.1	20627845	.	T	C	.	.	MAF_USDA=7.647
NC_035085.1	20627851	.	G	A	.	.	MAF_USDA=21.739
NC_035085.1	20627911	.	A	C	.	.	MAF_USDA=2.941
NC_035085.1	20627985	.	C	G	.	.	MAF_INRAE=36.076;MAF_USDA=21.765
NC_035085.1	20628061	.	T	G	.	.	MAF_USDA=10.119
NC_035085.1	20628266	.	C	T	.	.	MAF_USDA=1.639
NC_035085.1	20628332	.	A	G	.	.	MAF_INRAE=1.667;MAF_USDA=7.738
NC_035085.1	20628414	.	G	A	.	.	MAF_USDA=1.639
NC_035085.1	20628516	.	T	A	.	.	MAF_INRAE=26.316
NC_035085.1	20628688	.	C	T	.	.	MAF_INRAE=6.329;MAF_USDA=3.279
NC_035085.1	20628739	.	G	T	.	.	MAF_USDA=1.639
NC_035085.1	20628777	.	G	T	.	.	MAF_USDA=6.25
NC_035085.1	20628780	.	G	T	.	.	MAF_USDA=6.25
NC_035085.1	20628781	.	T	G	.	.	MAF_USDA=4.167
NC_035085.1	20628788	.	TG	TT	.	.	MAF_USDA=18.75
NC_035085.1	20628789	.	G	T	.	.	MAF_INRAE=17.089
NC_035085.1	20628988	.	T	G	.	.	MAF_USDA=10.0
NC_035085.1	20628994	.	C	T	.	.	MAF_INRAE=26.316
NC_035085.1	20629017	.	T	G	.	.	MAF_USDA=8.235
NC_035085.1	20629026	.	C	A	.	.	MAF_INRAE=6.962
NC_035085.1	20629035	.	A	C	.	.	MAF_INRAE=26.316
NC_035085.1	20629094	.	G	A	.	.	MAF_INRAE=11.667;MAF_USDA=5.882
NC_035085.1	20629105	.	C	T	.	.	MAF_USDA=3.529
NC_035085.1	20629113	.	C	T	.	.	MAF_USDA=4.706
NC_035085.1	20629163	.	A	T	.	.	MAF_USDA=1.639
NC_035085.1	20629189	.	G	A	.	.	MAF_INRAE=25.0;MAF_USDA=8.824
NC_035085.1	20629348	.	C	T	.	.	MAF_USDA=6.557
NC_035085.1	20629398	.	C	A	.	.	MAF_USDA=5.882
NC_035085.1	20629399	.	G	A	.	.	MAF_USDA=5.294
NC_035085.1	20629494	.	T	A	.	.	MAF_INRAE=20.833;MAF_USDA=4.918
NC_035085.1	20629504	.	A	G	.	.	MAF_USDA=4.098
NC_035085.1	20629525	.	T	G	.	.	MAF_USDA=3.529
NC_035085.1	20629534	.	G	T	.	.	MAF_USDA=3.279
NC_035085.1	20629545	.	G	A	.	.	MAF_USDA=3.279
NC_035085.1	20629581	.	G	A	.	.	MAF_INRAE=6.962
NC_035085.1	20629680	.	T	C	.	.	MAF_USDA=4.706
NC_035085.1	20629691	.	A	C	.	.	MAF_USDA=1.639
NC_035085.1	20629787	.	T	C	.	.	MAF_USDA=14.583
NC_035085.1	20629878	.	C	T	.	.	MAF_USDA=4.098
NC_035085.1	20629922	.	C	G	.	.	MAF_USDA=7.377
NC_035085.1	20629945	.	C	T	.	.	MAF_INRAE=6.962
NC_035085.1	20629949	.	C	T	.	.	MAF_INRAE=25.0;MAF_USDA=8.235
NC_035085.1	20630036	.	G	T	.	.	MAF_INRAE=1.667;MAF_USDA=7.647
NC_035085.1	20630115	.	T	C	.	.	MAF_INRAE=21.667;MAF_USDA=4.098
NC_035085.1	20630197	.	T	C	.	.	MAF_INRAE=19.62;MAF_USDA=12.353
NC_035085.1	20630216	.	C	T	.	.	MAF_USDA=1.176
NC_035085.1	20630226	.	G	A	.	.	MAF_INRAE=49.367;MAF_USDA=14.118
NC_035085.1	20630292	.	C	T	.	.	MAF_INRAE=1.667;MAF_USDA=3.279
NC_035085.1	20630302	.	C	T	.	.	MAF_USDA=4.706
NC_035085.1	20630341	.	G	A	.	.	MAF_INRAE=13.333;MAF_USDA=5.882
NC_035085.1	20630397	.	G	A	.	.	MAF_INRAE=26.316;MAF_USDA=2.459
NC_035085.1	20630435	.	A	C	.	.	MAF_INRAE=4.167
NC_035085.1	20630437	.	A	T	.	.	MAF_USDA=11.667
NC_035085.1	20630440	.	G	A	.	.	MAF_USDA=2.459
NC_035085.1	20630451	.	G	A	.	.	MAF_INRAE=15.789;MAF_USDA=8.333
NC_035085.1	20630498	.	C	T	.	.	MAF_INRAE=42.405;MAF_USDA=12.941
NC_035085.1	20630570	.	T	A	.	.	MAF_INRAE=26.316;MAF_USDA=2.459
NC_035085.1	20630606	.	A	G	.	.	MAF_USDA=6.557
NC_035085.1	20630634	.	A	C	.	.	MAF_INRAE=15.789;MAF_USDA=12.941
NC_035085.1	20630635	.	G	C	.	.	MAF_USDA=9.412
NC_035085.1	20630636	.	G	A	.	.	MAF_USDA=12.941
NC_035085.1	20630679	.	G	C	.	.	MAF_INRAE=6.962
NC_035085.1	20630686	.	G	A	.	.	MAF_USDA=3.279
NC_035085.1	20630713	.	A	T	.	.	MAF_USDA=5.294
NC_035085.1	20630714	.	C	A	.	.	MAF_USDA=5.294
NC_035085.1	20630723	.	G	A	.	.	MAF_USDA=5.294
NC_035085.1	20630787	.	C	A	.	.	MAF_INRAE=21.667;MAF_USDA=4.098
NC_035085.1	20630802	.	C	T	.	.	MAF_USDA=6.25
NC_035085.1	20630808	.	A	T	.	.	MAF_INRAE=1.667
NC_035085.1	20630812	.	G	A,T	.	.	MAF_INRAE=26.316;MAF_USDA=6.25
NC_035085.1	20630843	.	T	C	.	.	MAF_INRAE=26.316;MAF_USDA=2.459
NC_035085.1	20630901	.	G	A	.	.	MAF_INRAE=26.316;MAF_USDA=2.459
NC_035085.1	20630938	.	A	G	.	.	MAF_INRAE=42.405;MAF_USDA=12.353
NC_035085.1	20630982	.	G	C	.	.	MAF_INRAE=22.5;MAF_USDA=4.098
NC_035085.1	20631072	.	A	C	.	.	MAF_INRAE=26.316;MAF_USDA=1.639
NC_035085.1	20631086	.	A	G	.	.	MAF_INRAE=50.0;MAF_USDA=11.765
NC_035085.1	20631088	.	G	A	.	.	MAF_USDA=1.639
NC_035085.1	20631108	.	G	A	.	.	MAF_INRAE=26.316
NC_035085.1	20631118	.	A	G	.	.	MAF_INRAE=26.316
NC_035085.1	20631133	.	G	T	.	.	MAF_INRAE=49.167;MAF_USDA=12.353
NC_035085.1	20631135	.	T	G	.	.	MAF_INRAE=29.167;MAF_USDA=8.824
NC_035085.1	20631192	.	A	G	.	.	MAF_INRAE=26.316;MAF_USDA=2.459
NC_035085.1	20631217	.	G	T	.	.	MAF_INRAE=25.0;MAF_USDA=8.824
NC_035085.1	20631263	.	G	T	.	.	MAF_USDA=1.639
NC_035085.1	20631272	.	C	A	.	.	MAF_INRAE=1.667;MAF_USDA=16.471
NC_035085.1	20631306	.	T	G	.	.	MAF_USDA=2.459
NC_035085.1	20631369	.	A	G	.	.	MAF_INRAE=21.667;MAF_USDA=4.918
NC_035085.1	20631378	.	A	G	.	.	MAF_USDA=2.459
NC_035085.1	20631438	.	C	G	.	.	MAF_USDA=3.279
NC_035085.1	20631506	.	G	A	.	.	MAF_INRAE=21.667;MAF_USDA=4.918
NC_035085.1	20631540	.	C	G	.	.	MAF_INRAE=1.667;MAF_USDA=8.824
NC_035085.1	20631554	.	T	C	.	.	MAF_USDA=8.824
NC_035085.1	20631616	.	C	A	.	.	MAF_INRAE=26.316
NC_035085.1	20631637	.	C	T	.	.	MAF_USDA=1.765
NC_035085.1	20631685	.	A	G	.	.	MAF_INRAE=21.667;MAF_USDA=4.098
NC_035085.1	20631695	.	A	G	.	.	MAF_INRAE=26.316;MAF_USDA=2.459
NC_035085.1	20631696	.	T	A	.	.	MAF_INRAE=6.667;MAF_USDA=38.824
NC_035085.1	20631702	.	A	T	.	.	MAF_INRAE=6.667;MAF_USDA=38.824
NC_035085.1	20631707	.	A	T	.	.	MAF_USDA=1.639
NC_035085.1	20631724	.	C	A	.	.	MAF_USDA=1.176
NC_035085.1	20631878	.	G	A	.	.	MAF_INRAE=13.333;MAF_USDA=5.294
NC_035085.1	20631988	.	T	C	.	.	MAF_USDA=4.167
NC_035085.1	20632028	.	G	T	.	.	MAF_USDA=3.529
NC_035085.1	20632052	.	G	A	.	.	MAF_USDA=6.557
NC_035085.1	20632093	.	T	C	.	.	MAF_INRAE=33.544;MAF_USDA=10.588
NC_035085.1	20632097	.	G	T	.	.	MAF_USDA=1.639
NC_035085.1	20632106	.	G	T	.	.	MAF_INRAE=21.667;MAF_USDA=4.918
NC_035085.1	20632132	.	T	C	.	.	MAF_INRAE=21.667;MAF_USDA=4.098
NC_035085.1	20632141	.	C	T	.	.	MAF_INRAE=21.667;MAF_USDA=4.098
NC_035085.1	20632205	.	G	A	.	.	MAF_INRAE=13.333;MAF_USDA=2.083
NC_035085.1	20632309	.	C	T	.	.	MAF_INRAE=25.949;MAF_USDA=9.412
NC_035085.1	20632341	.	A	G	.	.	MAF_USDA=3.279
NC_035085.1	20632349	.	G	A	.	.	MAF_INRAE=21.667;MAF_USDA=4.098
NC_035085.1	20632417	.	T	C	.	.	MAF_USDA=5.882
NC_035085.1	20632440	.	G	A	.	.	MAF_USDA=2.941
NC_035085.1	20632548	.	C	G	.	.	MAF_INRAE=25.0;MAF_USDA=8.235
NC_035085.1	20632623	.	G	A	.	.	MAF_INRAE=20.833;MAF_USDA=4.918
NC_035085.1	20632626	.	C	T	.	.	MAF_USDA=1.639
NC_035085.1	20632633	.	G	A	.	.	MAF_INRAE=42.405;MAF_USDA=11.765
NC_035085.1	20632640	.	C	T	.	.	MAF_USDA=3.279
NC_035085.1	20632658	.	G	A	.	.	MAF_USDA=3.279
NC_035085.1	20632694	.	C	A	.	.	MAF_INRAE=15.789;MAF_USDA=10.588
NC_035085.1	20632722	.	C	T	.	.	MAF_USDA=6.557
NC_035085.1	20632724	.	T	G	.	.	MAF_USDA=3.279
NC_035085.1	20632744	.	C	T	.	.	MAF_USDA=3.279
NC_035085.1	20632753	.	C	T	.	.	MAF_INRAE=46.835;MAF_USDA=30.588
NC_035085.1	20632777	.	G	A	.	.	MAF_INRAE=4.167
NC_035085.1	20632904	.	C	T	.	.	MAF_INRAE=46.835;MAF_USDA=27.647
NC_035085.1	20632929	.	T	G	.	.	MAF_INRAE=6.962
NC_035085.1	20632962	.	C	T	.	.	MAF_INRAE=25.949;MAF_USDA=9.412
NC_035085.1	20633002	.	C	T	.	.	MAF_USDA=3.279
NC_035085.1	20633086	.	C	T	.	.	MAF_INRAE=6.962
NC_035085.1	20633087	.	G	A	.	.	MAF_USDA=3.279
NC_035085.1	20633221	.	C	T	.	.	MAF_INRAE=6.962
NC_035085.1	20633373	.	A	G	.	.	MAF_INRAE=21.667;MAF_USDA=4.098
NC_035085.1	20633381	.	C	T	.	.	MAF_USDA=4.098
NC_035085.1	20633404	.	T	A	.	.	MAF_INRAE=6.962
NC_035085.1	20633432	.	C	T	.	.	MAF_USDA=3.279
NC_035085.1	20633462	.	C	G	.	.	MAF_INRAE=3.333
NC_035085.1	20633610	.	T	C	.	.	MAF_INRAE=27.848;MAF_USDA=37.647
NC_035085.1	20633616	.	C	A	.	.	MAF_USDA=4.167
NC_035085.1	20633620	.	A	G	.	.	MAF_USDA=5.294
NC_035085.1	20633794	.	T	C	.	.	MAF_INRAE=21.667;MAF_USDA=1.639
NC_035085.1	20633800	.	T	C	.	.	MAF_INRAE=21.667;MAF_USDA=4.918
NC_035085.1	20633806	.	A	T	.	.	MAF_INRAE=25.0;MAF_USDA=11.765
NC_035085.1	20633822	.	G	A	.	.	MAF_USDA=5.738
NC_035085.1	20633859	.	A	G	.	.	MAF_USDA=5.882
NC_035085.1	20633911	.	T	G	.	.	MAF_USDA=3.279
NC_035085.1	20633915	.	G	A	.	.	MAF_INRAE=3.333
NC_035085.1	20633916	.	A	T	.	.	MAF_INRAE=3.333
NC_035085.1	20633935	.	A	T	.	.	MAF_INRAE=3.333
NC_035085.1	20633950	.	T	A	.	.	MAF_INRAE=3.333
NC_035085.1	20634016	.	A	C	.	.	MAF_INRAE=13.333;MAF_USDA=25.0
NC_035085.1	20634085	.	G	T	.	.	MAF_INRAE=6.962
NC_035085.1	20634129	.	C	T	.	.	MAF_INRAE=24.167;MAF_USDA=8.824
NC_035085.1	20634172	.	T	C	.	.	MAF_INRAE=25.833;MAF_USDA=42.941
NC_035085.1	20634182	.	G	T	.	.	MAF_USDA=1.639
NC_035085.1	20634357	.	A	G	.	.	MAF_INRAE=17.722;MAF_USDA=19.412
NC_035085.1	20634423	.	C	T	.	.	MAF_INRAE=25.316;MAF_USDA=15.294
NC_035085.1	20634438	.	T	C	.	.	MAF_INRAE=42.105;MAF_USDA=41.176
NC_035085.1	20634439	.	C	A	.	.	MAF_USDA=8.333
NC_035085.1	20634479	.	A	C	.	.	MAF_USDA=4.098
NC_035085.1	20634483	.	A	G	.	.	MAF_INRAE=26.316;MAF_USDA=2.459
NC_035085.1	20634600	.	T	C	.	.	MAF_USDA=10.0
NC_035085.1	20634631	.	C	T	.	.	MAF_USDA=6.471
NC_035085.1	20634645	.	C	T	.	.	MAF_INRAE=26.316
NC_035085.1	20634708	.	A	G	.	.	MAF_USDA=2.459
NC_035085.1	20634774	.	C	A	.	.	MAF_INRAE=21.667;MAF_USDA=4.098
NC_035085.1	20634776	.	C	G	.	.	MAF_INRAE=21.667;MAF_USDA=4.098
NC_035085.1	20634801	.	T	C	.	.	MAF_INRAE=25.0;MAF_USDA=9.412
NC_035085.1	20634859	.	C	T	.	.	MAF_USDA=3.529
NC_035085.1	20634941	.	G	A	.	.	MAF_INRAE=21.667;MAF_USDA=4.918
NC_035085.1	20634949	.	G	C	.	.	MAF_USDA=2.459
NC_035085.1	20634959	.	T	A	.	.	MAF_USDA=1.639
NC_035085.1	20634961	.	T	A	.	.	MAF_USDA=1.639
NC_035085.1	20635007	.	G	T	.	.	MAF_USDA=1.639
NC_035085.1	20635008	.	T	G	.	.	MAF_USDA=1.639
NC_035085.1	20635009	.	G	C	.	.	MAF_INRAE=11.667;MAF_USDA=3.529
NC_035085.1	20635124	.	C	T	.	.	MAF_USDA=4.167
NC_035085.1	20635170	.	T	A	.	.	MAF_USDA=3.279
NC_035085.1	20635181	.	T	C	.	.	MAF_INRAE=15.0
NC_035085.1	20635231	.	T	C	.	.	MAF_INRAE=44.937;MAF_USDA=27.647
NC_035085.1	20636786	.	A	T	.	.	MAF_USDA=16.667
NC_035085.1	20636794	.	A	T	.	.	MAF_USDA=1.695
NC_035085.1	20636831	.	T	A	.	.	MAF_USDA=1.667
NC_035085.1	20636894	.	C	T	.	.	MAF_USDA=13.529
NC_035085.1	20637012	.	G	C	.	.	MAF_USDA=39.583
NC_035085.1	20637019	.	T	A	.	.	MAF_USDA=1.667
NC_035085.1	20637025	.	G	A	.	.	MAF_USDA=1.667
NC_035085.1	20637037	.	C	A	.	.	MAF_INRAE=34.81;MAF_USDA=23.529
NC_035085.1	20637099	.	C	A	.	.	MAF_INRAE=23.333;MAF_USDA=4.706
NC_035085.1	20637231	.	C	A	.	.	MAF_USDA=3.529
NC_035085.1	20637261	.	A	G	.	.	MAF_INRAE=46.203;MAF_USDA=31.765
NC_035085.1	20637314	.	A	T	.	.	MAF_USDA=1.639
NC_035085.1	20637363	.	C	T	.	.	MAF_USDA=1.639
NC_035085.1	20637388	.	G	A	.	.	MAF_INRAE=37.975;MAF_USDA=28.235
NC_035085.1	20637421	.	A	G	.	.	MAF_INRAE=46.203;MAF_USDA=31.176
NC_035085.1	20637553	.	C	T	.	.	MAF_USDA=1.667
NC_035085.1	20637593	.	T	G	.	.	MAF_USDA=1.639
NC_035085.1	20637650	.	C	T	.	.	MAF_INRAE=32.278;MAF_USDA=18.235
NC_035085.1	20637653	.	A	G	.	.	MAF_INRAE=4.167;MAF_USDA=3.279
NC_035085.1	20637692	.	G	A	.	.	MAF_INRAE=1.667;MAF_USDA=18.235
NC_035085.1	20637828	.	T	C	.	.	MAF_USDA=1.639
NC_035085.1	20637834	.	T	A	.	.	MAF_USDA=12.353
NC_035085.1	20637838	.	T	C	.	.	MAF_USDA=4.706
NC_035085.1	20637863	.	T	A	.	.	MAF_INRAE=8.228;MAF_USDA=35.417
NC_035085.1	20637867	.	T	A	.	.	MAF_INRAE=26.316;MAF_USDA=6.25
NC_035085.1	20637873	.	A	G	.	.	MAF_INRAE=8.228;MAF_USDA=25.294
NC_035085.1	20637884	.	C	A	.	.	MAF_INRAE=26.316
NC_035085.1	20637977	.	G	A	.	.	MAF_USDA=5.882
NC_035085.1	20638054	.	C	T	.	.	MAF_INRAE=23.333;MAF_USDA=4.118
NC_035085.1	20638070	.	C	T	.	.	MAF_USDA=4.167
NC_035085.1	20638078	.	C	T	.	.	MAF_INRAE=15.19;MAF_USDA=49.412
NC_035085.1	20638169	.	G	A	.	.	MAF_USDA=1.639
NC_035085.1	20638171	.	A	G	.	.	MAF_USDA=2.941
NC_035085.1	20638200	.	G	T	.	.	MAF_INRAE=41.772;MAF_USDA=20.588
NC_035085.1	20638226	.	C	G	.	.	MAF_INRAE=6.962;MAF_USDA=3.279
NC_035085.1	20638230	.	A	C	.	.	MAF_INRAE=27.215;MAF_USDA=37.059
NC_035085.1	20638258	.	A	G	.	.	MAF_INRAE=6.962;MAF_USDA=14.118
NC_035085.1	20638276	.	T	G	.	.	MAF_INRAE=15.0;MAF_USDA=8.824
NC_035085.1	20638278	.	T	G	.	.	MAF_INRAE=15.19;MAF_USDA=48.824
NC_035085.1	20638366	.	G	T	.	.	MAF_INRAE=15.19;MAF_USDA=49.412
NC_035085.1	20638405	.	T	C	.	.	MAF_INRAE=38.333;MAF_USDA=21.176
NC_035085.1	20638406	.	T	C	.	.	MAF_USDA=2.083
NC_035085.1	20638408	.	A	T	.	.	MAF_USDA=1.639
NC_035085.1	20638426	.	A	C	.	.	MAF_INRAE=15.0;MAF_USDA=10.0
NC_035085.1	20638554	.	C	T	.	.	MAF_USDA=5.294
NC_035085.1	20638567	.	T	G	.	.	MAF_INRAE=37.975;MAF_USDA=27.647
NC_035085.1	20638636	.	C	T	.	.	MAF_USDA=1.639
NC_035085.1	20638747	.	C	A	.	.	MAF_INRAE=2.5
NC_035085.1	20638852	.	C	A	.	.	MAF_USDA=1.639
NC_035085.1	20638873	.	C	T	.	.	MAF_INRAE=19.62;MAF_USDA=12.353
NC_035085.1	20638882	.	T	C	.	.	MAF_INRAE=5.696;MAF_USDA=3.279
NC_035085.1	20638950	.	A	T	.	.	MAF_USDA=2.459
NC_035085.1	20639162	.	C	T	.	.	MAF_INRAE=37.975;MAF_USDA=27.647
NC_035085.1	20639258	.	C	T	.	.	MAF_USDA=1.639
NC_035085.1	20639266	.	G	A	.	.	MAF_USDA=16.667
NC_035085.1	20639278	.	T	G	.	.	MAF_USDA=2.459
NC_035085.1	20639321	.	T	C	.	.	MAF_USDA=1.639
NC_035085.1	20639340	.	C	G	.	.	MAF_INRAE=26.667;MAF_USDA=5.882
NC_035085.1	20639360	.	A	C	.	.	MAF_INRAE=26.667;MAF_USDA=5.882
NC_035085.1	20639361	.	A	T	.	.	MAF_USDA=1.639
NC_035085.1	20639364	.	T	G	.	.	MAF_INRAE=37.342;MAF_USDA=28.824
NC_035085.1	20639397	.	C	A	.	.	MAF_INRAE=13.333;MAF_USDA=5.882
NC_035085.1	20639461	.	C	T	.	.	MAF_USDA=1.639
NC_035085.1	20639478	.	A	G	.	.	MAF_USDA=6.471
NC_035085.1	20639487	.	C	T	.	.	MAF_INRAE=37.975;MAF_USDA=27.647
NC_035085.1	20639678	.	A	G	.	.	MAF_INRAE=37.975;MAF_USDA=27.647
NC_035085.1	20639714	.	A	G	.	.	MAF_INRAE=6.962
NC_035085.1	20639763	.	C	T	.	.	MAF_INRAE=5.696;MAF_USDA=3.279
NC_035085.1	20639765	.	T	G	.	.	MAF_USDA=1.639
NC_035085.1	20639782	.	G	A	.	.	MAF_USDA=1.639
NC_035085.1	20639793	.	C	T	.	.	MAF_USDA=1.639
NC_035085.1	20639797	.	G	T	.	.	MAF_USDA=3.279
NC_035085.1	20639801	.	T	G	.	.	MAF_INRAE=30.38;MAF_USDA=48.235
NC_035085.1	20639821	.	T	C	.	.	MAF_INRAE=37.975;MAF_USDA=27.647
NC_035085.1	20639825	.	G	A	.	.	MAF_INRAE=31.667;MAF_USDA=27.647
NC_035085.1	20639863	.	T	A	.	.	MAF_INRAE=37.975;MAF_USDA=27.647
NC_035085.1	20640041	.	T	C	.	.	MAF_INRAE=37.975;MAF_USDA=27.647
NC_035085.1	20640044	.	G	A	.	.	MAF_INRAE=25.833;MAF_USDA=34.118
NC_035085.1	20640104	.	C	T	.	.	MAF_INRAE=10.127;MAF_USDA=5.738
NC_035085.1	20640108	.	G	A	.	.	MAF_INRAE=31.667;MAF_USDA=27.647
NC_035085.1	20640111	.	T	A	.	.	MAF_USDA=1.639
NC_035085.1	20640112	.	A	T	.	.	MAF_INRAE=31.667;MAF_USDA=28.235
NC_035085.1	20640148	.	C	G	.	.	MAF_INRAE=37.975;MAF_USDA=28.235
NC_035085.1	20640168	.	C	A	.	.	MAF_INRAE=21.667
NC_035085.1	20640169	.	A	T	.	.	MAF_INRAE=21.667
NC_035085.1	20640197	.	T	G	.	.	MAF_INRAE=25.316;MAF_USDA=17.262
NC_035085.1	20640215	.	C	A	.	.	MAF_INRAE=25.316;MAF_USDA=17.262
NC_035085.1	20640329	.	T	C	.	.	MAF_INRAE=5.263
NC_035085.1	20640390	.	G	T	.	.	MAF_INRAE=37.975;MAF_USDA=28.235
NC_035085.1	20640393	.	C	T	.	.	MAF_INRAE=31.667;MAF_USDA=28.824
NC_035085.1	20640405	.	C	A	.	.	MAF_INRAE=37.975;MAF_USDA=28.235
NC_035085.1	20640436	.	C	A	.	.	MAF_INRAE=21.667;MAF_USDA=3.279
NC_035085.1	20640437	.	C	A	.	.	MAF_INRAE=21.667;MAF_USDA=3.279
NC_035085.1	20640459	.	T	C	.	.	MAF_INRAE=37.975;MAF_USDA=27.647
NC_035085.1	20640476	.	T	G	.	.	MAF_INRAE=37.975;MAF_USDA=27.647
NC_035085.1	20640482	.	G	T	.	.	MAF_INRAE=37.975;MAF_USDA=27.647
NC_035085.1	20640515	.	G	A	.	.	MAF_INRAE=11.667;MAF_USDA=5.882
NC_035085.1	20640518	.	C	T	.	.	MAF_USDA=2.459
NC_035085.1	20640566	.	G	A	.	.	MAF_INRAE=37.975;MAF_USDA=25.882
NC_035085.1	20640650	.	C	T	.	.	MAF_INRAE=36.667;MAF_USDA=11.176
NC_035085.1	20640656	.	C	T	.	.	MAF_USDA=2.459
NC_035085.1	20640788	.	A	T	.	.	MAF_USDA=1.765
NC_035085.1	20640805	.	A	C	.	.	MAF_INRAE=6.962;MAF_USDA=3.529
NC_035085.1	20640853	.	A	G	.	.	MAF_USDA=3.279
NC_035085.1	20640882	.	T	A	.	.	MAF_USDA=3.279
NC_035085.1	20640903	.	T	C	.	.	MAF_USDA=1.639
NC_035085.1	20640912	.	G	A	.	.	MAF_USDA=2.083
NC_035085.1	20640959	.	G	C	.	.	MAF_INRAE=26.667;MAF_USDA=5.882
NC_035085.1	20640973	.	G	T	.	.	MAF_INRAE=41.667;MAF_USDA=19.412
NC_035085.1	20640976	.	C	A	.	.	MAF_INRAE=21.667;MAF_USDA=1.639
NC_035085.1	20640993	.	T	G	.	.	MAF_INRAE=37.975;MAF_USDA=26.471
NC_035085.1	20641006	.	G	A	.	.	MAF_INRAE=37.975;MAF_USDA=28.824
NC_035085.1	20641016	.	A	G	.	.	MAF_INRAE=13.333;MAF_USDA=5.882
NC_035085.1	20641033	.	T	A	.	.	MAF_USDA=1.639
NC_035085.1	20641038	.	G	T	.	.	MAF_INRAE=23.418;MAF_USDA=13.529
NC_035085.1	20641093	.	C	A	.	.	MAF_INRAE=41.667;MAF_USDA=20.0
NC_035085.1	20641140	.	G	T	.	.	MAF_INRAE=26.316;MAF_USDA=8.824
NC_035085.1	20641170	.	T	A	.	.	MAF_INRAE=21.667;MAF_USDA=3.279
NC_035085.1	20641221	.	G	A	.	.	MAF_USDA=6.471
NC_035085.1	20641224	.	C	T	.	.	MAF_INRAE=41.667;MAF_USDA=20.0
NC_035085.1	20641350	.	A	G	.	.	MAF_USDA=1.639
NC_035085.1	20641449	.	C	T	.	.	MAF_USDA=2.459
NC_035085.1	20641460	.	G	T	.	.	MAF_INRAE=40.833;MAF_USDA=20.0
NC_035085.1	20641463	.	T	C	.	.	MAF_INRAE=15.789
NC_035085.1	20641541	.	T	G	.	.	MAF_INRAE=1.667;MAF_USDA=3.333
NC_035085.1	20641549	.	T	C	.	.	MAF_USDA=9.524
NC_035085.1	20641655	.	G	A	.	.	MAF_INRAE=26.582;MAF_USDA=33.333
NC_035085.1	20641694	.	A	C	.	.	MAF_INRAE=44.937
NC_035085.1	20641705	.	C	T	.	.	MAF_USDA=9.524
NC_035085.1	20641709	.	C	T	.	.	MAF_INRAE=36.709;MAF_USDA=25.595
NC_035085.1	20641729	.	T	C	.	.	MAF_INRAE=15.789
NC_035085.1	20641942	.	C	T	.	.	MAF_USDA=1.639
NC_035085.1	20641985	.	T	A	.	.	MAF_USDA=8.235
NC_035085.1	20642030	.	T	G	.	.	MAF_INRAE=25.0;MAF_USDA=3.279
NC_035085.1	20642033	.	A	T	.	.	MAF_INRAE=39.241;MAF_USDA=46.471
NC_035085.1	20642034	.	A	G	.	.	MAF_USDA=46.471
NC_035085.1	20642043	.	C	T	.	.	MAF_USDA=20.833
NC_035085.1	20642066	.	A	G	.	.	MAF_USDA=6.25
NC_035085.1	20643364	.	A	C	.	.	MAF_USDA=17.391
NC_035085.1	20643580	.	T	A	.	.	MAF_INRAE=36.667;MAF_USDA=10.588
NC_035085.1	20643632	.	G	C	.	.	MAF_USDA=9.836
NC_035085.1	20643667	.	A	T	.	.	MAF_USDA=1.639
NC_035085.1	20643710	.	G	T	.	.	MAF_USDA=14.583
NC_035085.1	20643783	.	G	C	.	.	MAF_USDA=1.667
NC_035085.1	20643801	.	A	T	.	.	MAF_USDA=1.639
NC_035085.1	20643807	.	C	T	.	.	MAF_USDA=3.571
NC_035085.1	20643877	.	G	T	.	.	MAF_USDA=33.333
NC_035085.1	20643878	.	C	G	.	.	MAF_USDA=33.333
NC_035085.1	20643935	.	T	G	.	.	MAF_USDA=31.25
NC_035085.1	20643961	.	C	T	.	.	MAF_INRAE=10.833;MAF_USDA=6.098
NC_035085.1	20644013	.	T	A	.	.	MAF_INRAE=25.316;MAF_USDA=14.286
NC_035085.1	20644014	.	T	G	.	.	MAF_INRAE=41.667;MAF_USDA=35.119
NC_035085.1	20644018	.	G	T	.	.	MAF_INRAE=26.316
NC_035085.1	20644067	.	G	A	.	.	MAF_INRAE=30.0;MAF_USDA=23.529
NC_035085.1	20644085	.	T	G	.	.	MAF_INRAE=46.203;MAF_USDA=39.583
NC_035085.1	20644146	.	C	T	.	.	MAF_INRAE=17.722;MAF_USDA=11.176
NC_035085.1	20644181	.	G	A	.	.	MAF_INRAE=13.333;MAF_USDA=5.882
NC_035085.1	20644220	.	T	G	.	.	MAF_INRAE=27.215;MAF_USDA=21.765
NC_035085.1	20644246	.	A	T	.	.	MAF_INRAE=25.316;MAF_USDA=15.294
NC_035085.1	20644247	.	T	A	.	.	MAF_INRAE=16.667;MAF_USDA=15.294
NC_035085.1	20644281	.	C	A	.	.	MAF_INRAE=29.747;MAF_USDA=21.176
NC_035085.1	20644317	.	A	T	.	.	MAF_INRAE=38.608;MAF_USDA=35.294
NC_035085.1	20644382	.	T	G	.	.	MAF_INRAE=26.667;MAF_USDA=15.294
NC_035085.1	20644448	.	C	T	.	.	MAF_INRAE=37.975;MAF_USDA=35.294
NC_035085.1	20644500	.	A	G	.	.	MAF_USDA=2.353
NC_035085.1	20644538	.	A	C	.	.	MAF_INRAE=5.696;MAF_USDA=3.279
NC_035085.1	20644671	.	T	A	.	.	MAF_USDA=35.294
NC_035085.1	20644672	.	G	C	.	.	MAF_USDA=35.294
NC_035085.1	20644675	.	A	T	.	.	MAF_USDA=47.059
NC_035085.1	20644731	.	C	T	.	.	MAF_INRAE=11.667;MAF_USDA=15.294
NC_035085.1	20644757	.	A	G	.	.	MAF_USDA=3.279
NC_035085.1	20644872	.	T	G	.	.	MAF_INRAE=13.333
NC_035085.1	20644889	.	G	T	.	.	MAF_USDA=1.639
NC_035085.1	20644946	.	A	T	.	.	MAF_INRAE=37.975;MAF_USDA=22.353
NC_035085.1	20644961	.	T	G	.	.	MAF_USDA=1.639
NC_035085.1	20644993	.	A	C	.	.	MAF_INRAE=26.667;MAF_USDA=18.824
NC_035085.1	20644996	.	T	G	.	.	MAF_INRAE=1.667;MAF_USDA=1.639
NC_035085.1	20645000	.	T	C	.	.	MAF_USDA=14.754
NC_035085.1	20645040	.	T	C	.	.	MAF_USDA=9.836
NC_035085.1	20645074	.	G	A	.	.	MAF_INRAE=25.316;MAF_USDA=15.882
NC_035085.1	20645109	.	C	T	.	.	MAF_INRAE=15.0;MAF_USDA=8.824
NC_035085.1	20645113	.	C	T	.	.	MAF_USDA=24.118
NC_035085.1	20645215	.	T	C	.	.	MAF_INRAE=26.316
NC_035085.1	20645255	.	C	T	.	.	MAF_USDA=1.639
NC_035085.1	20645271	.	T	A	.	.	MAF_INRAE=25.316;MAF_USDA=40.0
NC_035085.1	20645374	.	G	T	.	.	MAF_USDA=5.738
NC_035085.1	20645419	.	C	T	.	.	MAF_INRAE=25.316;MAF_USDA=40.0
NC_035085.1	20645469	.	G	T	.	.	MAF_USDA=6.557
NC_035085.1	20645504	.	C	T	.	.	MAF_INRAE=25.316;MAF_USDA=15.294
NC_035085.1	20645576	.	A	G	.	.	MAF_INRAE=1.667
NC_035085.1	20645587	.	G	A	.	.	MAF_INRAE=17.089;MAF_USDA=7.059
NC_035085.1	20645625	.	T	A	.	.	MAF_INRAE=17.089;MAF_USDA=7.647
NC_035085.1	20645637	.	T	G	.	.	MAF_USDA=1.639
NC_035085.1	20645719	.	G	T	.	.	MAF_USDA=1.639
NC_035085.1	20645724	.	A	C	.	.	MAF_USDA=3.279
NC_035085.1	20645731	.	A	C	.	.	MAF_INRAE=40.506;MAF_USDA=44.706
NC_035085.1	20645740	.	T	C	.	.	MAF_INRAE=1.667;MAF_USDA=1.639
NC_035085.1	20645763	.	A	G	.	.	MAF_INRAE=25.316;MAF_USDA=40.476
NC_035085.1	20645794	.	A	T	.	.	MAF_INRAE=10.833;MAF_USDA=14.583
NC_035085.1	20645953	.	A	C	.	.	MAF_INRAE=25.316;MAF_USDA=40.0
NC_035085.1	20645955	.	C	T	.	.	MAF_INRAE=16.667;MAF_USDA=40.0
NC_035085.1	20645984	.	A	T	.	.	MAF_USDA=6.557
NC_035085.1	20646022	.	T	G	.	.	MAF_USDA=2.941
NC_035085.1	20646083	.	T	G	.	.	MAF_INRAE=41.139;MAF_USDA=39.412
NC_035085.1	20646116	.	A	C	.	.	MAF_INRAE=15.0;MAF_USDA=7.647
NC_035085.1	20646165	.	G	A	.	.	MAF_INRAE=15.0;MAF_USDA=6.471
NC_035085.1	20646206	.	A	T	.	.	MAF_INRAE=25.316;MAF_USDA=41.765
NC_035085.1	20646228	.	G	A	.	.	MAF_USDA=5.294
NC_035085.1	20646399	.	C	T	.	.	MAF_USDA=1.639
NC_035085.1	20646427	.	C	T	.	.	MAF_INRAE=2.5;MAF_USDA=4.098
NC_035085.1	20646433	.	G	A	.	.	MAF_USDA=29.167
NC_035085.1	20646470	.	C	A	.	.	MAF_INRAE=13.333;MAF_USDA=2.083
NC_035085.1	20646495	.	C	T	.	.	MAF_INRAE=5.263;MAF_USDA=6.25
NC_035085.1	20646528	.	T	G	.	.	MAF_INRAE=11.667;MAF_USDA=3.529
NC_035085.1	20646616	.	A	G	.	.	MAF_USDA=1.667
NC_035085.1	20646670	.	A	G	.	.	MAF_INRAE=15.0;MAF_USDA=22.941
NC_035085.1	20646697	.	C	A	.	.	MAF_USDA=2.459
NC_035085.1	20646704	.	T	A	.	.	MAF_USDA=3.529
NC_035085.1	20646743	.	A	C	.	.	MAF_INRAE=25.316;MAF_USDA=40.0
NC_035085.1	20646811	.	T	A	.	.	MAF_USDA=1.639
NC_035085.1	20647040	.	C	T	.	.	MAF_USDA=1.639
NC_035085.1	20647136	.	T	A	.	.	MAF_INRAE=35.443;MAF_USDA=47.647
NC_035085.1	20647198	.	A	G	.	.	MAF_USDA=6.557
NC_035085.1	20647242	.	T	A	.	.	MAF_USDA=11.765
NC_035085.1	20647285	.	T	G	.	.	MAF_USDA=3.279
NC_035085.1	20647462	.	G	T	.	.	MAF_USDA=1.639
NC_035085.1	20647504	.	G	C	.	.	MAF_INRAE=28.481;MAF_USDA=22.941
NC_035085.1	20647611	.	A	T	.	.	MAF_INRAE=25.316;MAF_USDA=14.706
NC_035085.1	20647655	.	T	A	.	.	MAF_INRAE=11.667;MAF_USDA=12.353
NC_035085.1	20647667	.	G	A	.	.	MAF_INRAE=13.333;MAF_USDA=11.176
NC_035085.1	20647706	.	A	C	.	.	MAF_USDA=3.279
NC_035085.1	20647712	.	T	G	.	.	MAF_USDA=5.294
NC_035085.1	20647734	.	A	C	.	.	MAF_USDA=4.918
NC_035085.1	20647779	.	G	A	.	.	MAF_INRAE=42.405;MAF_USDA=42.353
NC_035085.1	20647783	.	G	A	.	.	MAF_USDA=2.459
NC_035085.1	20647906	.	T	C	.	.	MAF_INRAE=13.333;MAF_USDA=2.083
NC_035085.1	20648030	.	G	T	.	.	MAF_USDA=1.765
NC_035085.1	20648087	.	G	T	.	.	MAF_INRAE=13.333;MAF_USDA=6.25
NC_035085.1	20648103	.	G	A	.	.	MAF_USDA=4.167
NC_035085.1	20648277	.	A	C	.	.	MAF_USDA=1.639
NC_035085.1	20648291	.	C	G	.	.	MAF_INRAE=1.667
NC_035085.1	20648324	.	A	T	.	.	MAF_USDA=3.279
NC_035085.1	20648416	.	G	T	.	.	MAF_USDA=1.667
NC_035085.1	20648467	.	G	A	.	.	MAF_USDA=1.765
NC_035085.1	20648521	.	T	C	.	.	MAF_INRAE=25.316;MAF_USDA=29.167
NC_035085.1	20648674	.	C	T	.	.	MAF_USDA=1.639
NC_035085.1	20648699	.	C	A	.	.	MAF_USDA=8.235
NC_035085.1	20648722	.	G	A	.	.	MAF_USDA=4.098
NC_035085.1	20648741	.	A	C	.	.	MAF_USDA=1.765
NC_035085.1	20648804	.	T	G	.	.	MAF_INRAE=1.667
NC_035085.1	20648878	.	C	A	.	.	MAF_INRAE=26.316
NC_035085.1	20648951	.	T	A	.	.	MAF_INRAE=4.167
NC_035085.1	20648953	.	T	A	.	.	MAF_INRAE=35.0
NC_035085.1	20649031	.	A	C	.	.	MAF_INRAE=11.667;MAF_USDA=14.118
NC_035085.1	20649054	.	C	T	.	.	MAF_USDA=1.176
NC_035085.1	20649076	.	C	A	.	.	MAF_INRAE=34.177;MAF_USDA=48.824
NC_035085.1	20649173	.	T	C	.	.	MAF_USDA=4.167
NC_035085.1	20649220	.	C	T	.	.	MAF_INRAE=11.667;MAF_USDA=23.214
NC_035085.1	20649318	.	A	G	.	.	MAF_USDA=1.639
NC_035085.1	20649328	.	G	T	.	.	MAF_USDA=3.279
NC_035085.1	20649409	.	C	A	.	.	MAF_INRAE=10.0;MAF_USDA=5.833
NC_035085.1	20649438	.	C	A	.	.	MAF_USDA=14.583
NC_035085.1	20649439	.	A	G	.	.	MAF_USDA=14.583
NC_035085.1	20649462	.	CAAAAAAG	CAAAAAAA	.	.	MAF_USDA=33.333
NC_035085.1	20649469	.	G	A	.	.	MAF_INRAE=20.0;MAF_USDA=47.541
NC_035085.1	20649488	.	G	T	.	.	MAF_USDA=44.118
NC_035085.1	20649522	.	T	C	.	.	MAF_USDA=1.176
NC_035085.1	20649546	.	T	C	.	.	MAF_USDA=2.459
NC_035085.1	20649572	.	C	A	.	.	MAF_USDA=9.836
NC_035085.1	20649590	.	C	T	.	.	MAF_USDA=7.377
NC_035085.1	20649602	.	A	G	.	.	MAF_USDA=4.098
NC_035085.1	20649617	.	G	A	.	.	MAF_USDA=2.459
NC_035085.1	20649628	.	T	G	.	.	MAF_INRAE=2.5
NC_035085.1	20649630	.	C	A	.	.	MAF_USDA=8.197
NC_035085.1	20649673	.	A	T	.	.	MAF_USDA=2.459
NC_035085.1	20649712	.	T	A	.	.	MAF_INRAE=6.667;MAF_USDA=14.583
NC_035085.1	20649714	.	C	T	.	.	MAF_USDA=3.279
NC_035085.1	20649720	.	G	T	.	.	MAF_USDA=2.459
NC_035085.1	20649753	.	A	G	.	.	MAF_USDA=2.459
NC_035085.1	20649771	.	T	A	.	.	MAF_USDA=4.098
NC_035085.1	20649778	.	G	A	.	.	MAF_USDA=25.0
NC_035085.1	20649784	.	T	C	.	.	MAF_INRAE=25.0;MAF_USDA=47.917
NC_035085.1	20649807	.	G	T	.	.	MAF_INRAE=32.911;MAF_USDA=8.333
NC_035085.1	20649842	.	T	C	.	.	MAF_USDA=14.706
NC_035085.1	20649877	.	T	C	.	.	MAF_USDA=16.667
NC_035085.1	20649887	.	A	G	.	.	MAF_INRAE=43.333
NC_035085.1	20649908	.	G	T	.	.	MAF_USDA=1.639
NC_035085.1	20649910	.	A	T	.	.	MAF_INRAE=6.329
NC_035085.1	20649932	.	T	A	.	.	MAF_USDA=1.639
NC_035085.1	20649963	.	A	G	.	.	MAF_USDA=1.786
NC_035085.1	20649967	.	C	T	.	.	MAF_INRAE=2.632;MAF_USDA=1.639
NC_035085.1	20649975	.	C	A	.	.	MAF_USDA=2.459
NC_035085.1	20649976	.	A	T	.	.	MAF_USDA=2.459
NC_035085.1	20649997	.	A	G	.	.	MAF_INRAE=1.667;MAF_USDA=1.639
NC_035085.1	20649999	.	G	T	.	.	MAF_USDA=4.098
NC_035085.1	20650014	.	A	T	.	.	MAF_INRAE=35.0;MAF_USDA=47.647
NC_035085.1	20650016	.	T	C	.	.	MAF_INRAE=22.5;MAF_USDA=12.353
NC_035085.1	20650049	.	T	G	.	.	MAF_USDA=2.5
NC_035085.1	20650098	.	C	A	.	.	MAF_USDA=1.639
NC_035085.1	20650145	.	A	G	.	.	MAF_INRAE=40.0;MAF_USDA=7.5
NC_035085.1	20650150	.	A	C	.	.	MAF_USDA=1.667
NC_035085.1	20650171	.	T	G	.	.	MAF_INRAE=13.333;MAF_USDA=8.235
NC_035085.1	20650173	.	A	T	.	.	MAF_INRAE=4.43;MAF_USDA=2.459
NC_035085.1	20650174	.	G	A	.	.	MAF_INRAE=10.833;MAF_USDA=5.294
NC_035085.1	20650184	.	A	C	.	.	MAF_INRAE=34.177;MAF_USDA=7.647
NC_035085.1	20650188	.	A	G	.	.	MAF_INRAE=17.5;MAF_USDA=14.706
NC_035085.1	20650209	.	A	C	.	.	MAF_INRAE=5.0;MAF_USDA=4.918
NC_035085.1	20650210	.	A	C	.	.	MAF_USDA=1.639
NC_035085.1	20650212	.	T	C	.	.	MAF_USDA=5.738
NC_035085.1	20650217	.	C	G	.	.	MAF_USDA=3.279
NC_035085.1	20650248	.	A	G	.	.	MAF_INRAE=23.684
NC_035085.1	20650283	.	A	C	.	.	MAF_USDA=5.0
NC_035085.1	20650299	.	A	C	.	.	MAF_USDA=3.279
NC_035085.1	20650353	.	C	T	.	.	MAF_INRAE=1.667
NC_035085.1	20650398	.	C	A	.	.	MAF_USDA=4.098
NC_035085.1	20650414	.	T	G	.	.	MAF_USDA=11.475
NC_035085.1	20650454	.	T	G	.	.	MAF_INRAE=26.316
NC_035085.1	20650490	.	T	C	.	.	MAF_INRAE=13.333;MAF_USDA=8.333
NC_035085.1	20650517	.	C	T	.	.	MAF_INRAE=11.667;MAF_USDA=5.882
NC_035085.1	20650524	.	T	C	.	.	MAF_INRAE=39.873;MAF_USDA=30.0
NC_035085.1	20650542	.	G	A	.	.	MAF_INRAE=1.667
NC_035085.1	20650547	.	A	C	.	.	MAF_INRAE=13.924;MAF_USDA=29.167
NC_035085.1	20650552	.	T	G	.	.	MAF_INRAE=15.823;MAF_USDA=6.471
NC_035085.1	20650612	.	C	A	.	.	MAF_INRAE=39.873;MAF_USDA=38.824
NC_035085.1	20650661	.	T	C	.	.	MAF_INRAE=22.785;MAF_USDA=22.941
NC_035085.1	20650667	.	G	A	.	.	MAF_INRAE=22.785;MAF_USDA=22.941
NC_035085.1	20650679	.	C	A	.	.	MAF_INRAE=22.785;MAF_USDA=22.353
NC_035085.1	20650701	.	T	G	.	.	MAF_INRAE=33.544;MAF_USDA=29.412
NC_035085.1	20650813	.	T	G	.	.	MAF_INRAE=31.646;MAF_USDA=8.333
NC_035085.1	20650821	.	T	C	.	.	MAF_INRAE=31.646;MAF_USDA=8.333
NC_035085.1	20650863	.	G	A	.	.	MAF_USDA=3.279
NC_035085.1	20650953	.	T	G	.	.	MAF_USDA=11.765
NC_035085.1	20651036	.	G	A	.	.	MAF_USDA=4.545
NC_035085.1	20651041	.	G	T	.	.	MAF_USDA=38.636
NC_035085.1	20651063	.	G	A	.	.	MAF_USDA=10.843
NC_035085.1	20651080	.	A	C	.	.	MAF_USDA=16.471
NC_035085.1	20651115	.	C	T	.	.	MAF_USDA=23.529
NC_035085.1	20651130	.	A	G	.	.	MAF_USDA=22.941
NC_035085.1	20651226	.	C	A	.	.	MAF_INRAE=47.368;MAF_USDA=39.412
NC_035085.1	20651241	.	A	G	.	.	MAF_INRAE=36.842;MAF_USDA=30.0
NC_035085.1	20651282	.	G	A	.	.	MAF_USDA=5.738
NC_035085.1	20651291	.	T	A	.	.	MAF_INRAE=6.329;MAF_USDA=33.529
NC_035085.1	20651294	.	G	A	.	.	MAF_INRAE=20.833
NC_035085.1	20651367	.	G	A	.	.	MAF_INRAE=8.228;MAF_USDA=44.706
NC_035085.1	20651405	.	C	A	.	.	MAF_INRAE=31.013;MAF_USDA=12.941
NC_035085.1	20651425	.	G	T	.	.	MAF_USDA=10.588
NC_035085.1	20651429	.	C	G	.	.	MAF_USDA=5.738
NC_035085.1	20651468	.	A	C	.	.	MAF_INRAE=21.667;MAF_USDA=10.119
NC_035085.1	20651515	.	T	C	.	.	MAF_INRAE=7.595
NC_035085.1	20651555	.	T	A	.	.	MAF_USDA=2.459
NC_035085.1	20651580	.	C	T	.	.	MAF_USDA=3.279
NC_035085.1	20651598	.	T	C	.	.	MAF_USDA=3.279
NC_035085.1	20651605	.	G	C	.	.	MAF_USDA=3.279
NC_035085.1	20651611	.	C	T	.	.	MAF_USDA=7.647
NC_035085.1	20651624	.	G	C	.	.	MAF_INRAE=30.0
NC_035085.1	20651678	.	T	G	.	.	MAF_USDA=4.167
NC_035085.1	20651703	.	T	C	.	.	MAF_INRAE=22.5;MAF_USDA=20.833
NC_035085.1	20651738	.	T	G	.	.	MAF_INRAE=27.215;MAF_USDA=35.882
NC_035085.1	20651766	.	T	G	.	.	MAF_USDA=2.083
NC_035085.1	20651773	.	G	T	.	.	MAF_INRAE=14.167;MAF_USDA=48.235
NC_035085.1	20651786	.	C	A	.	.	MAF_INRAE=23.333;MAF_USDA=6.557
NC_035085.1	20651793	.	T	C	.	.	MAF_INRAE=15.0;MAF_USDA=25.882
NC_035085.1	20651806	.	A	G	.	.	MAF_INRAE=10.0;MAF_USDA=25.882
NC_035085.1	20651882	.	C	T	.	.	MAF_INRAE=12.5;MAF_USDA=2.083
NC_035085.1	20651887	.	A	G	.	.	MAF_INRAE=12.5;MAF_USDA=9.016
NC_035085.1	20651892	.	G	C	.	.	MAF_INRAE=11.667;MAF_USDA=11.765
NC_035085.1	20651895	.	A	G	.	.	MAF_INRAE=21.667;MAF_USDA=18.235
NC_035085.1	20651910	.	C	A	.	.	MAF_INRAE=16.456
NC_035085.1	20651982	.	T	G	.	.	MAF_INRAE=15.789;MAF_USDA=27.083
NC_035085.1	20652003	.	C	T	.	.	MAF_INRAE=36.076;MAF_USDA=40.476
NC_035085.1	20652150	.	G	A	.	.	MAF_INRAE=12.5;MAF_USDA=2.353
NC_035085.1	20652162	.	G	T	.	.	MAF_INRAE=6.962;MAF_USDA=6.557
NC_035085.1	20652206	.	A	G	.	.	MAF_INRAE=7.595;MAF_USDA=3.279
NC_035085.1	20652207	.	C	A	.	.	MAF_INRAE=16.667;MAF_USDA=4.118
NC_035085.1	20652223	.	C	G	.	.	MAF_INRAE=15.789;MAF_USDA=14.706
NC_035085.1	20652237	.	G	A	.	.	MAF_USDA=1.639
NC_035085.1	20652251	.	G	A	.	.	MAF_INRAE=7.595;MAF_USDA=4.118
NC_035085.1	20652260	.	C	A,T	.	.	MAF_INRAE=11.667;MAF_USDA=2.083
NC_035085.1	20652309	.	T	G	.	.	MAF_INRAE=15.789;MAF_USDA=39.583
NC_035085.1	20652311	.	C	T	.	.	MAF_INRAE=16.667
NC_035085.1	20652312	.	G	T	.	.	MAF_USDA=31.25
NC_035085.1	20652359	.	G	T	.	.	MAF_INRAE=22.5
NC_035085.1	20652385	.	T	C	.	.	MAF_INRAE=16.667
NC_035085.1	20652414	.	A	C	.	.	MAF_USDA=8.696
NC_035085.1	20652425	.	C	A	.	.	MAF_INRAE=35.833;MAF_USDA=8.696
NC_035085.1	20652449	.	A	C	.	.	MAF_USDA=5.738
NC_035085.1	20652450	.	T	A	.	.	MAF_USDA=1.639
NC_035085.1	20652461	.	A	T	.	.	MAF_INRAE=18.354;MAF_USDA=21.429
NC_035085.1	20652462	.	C	T	.	.	MAF_USDA=7.5
NC_035085.1	20652463	.	A	G	.	.	MAF_INRAE=45.0;MAF_USDA=36.145
NC_035085.1	20652468	.	G	A	.	.	MAF_INRAE=10.0
NC_035085.1	20652492	.	T	C	.	.	MAF_USDA=4.098
NC_035085.1	20652496	.	C	T	.	.	MAF_USDA=4.918
NC_035085.1	20652516	.	C	T	.	.	MAF_USDA=4.118
NC_035085.1	20652531	.	A	C	.	.	MAF_USDA=8.333
NC_035085.1	20652722	.	C	G	.	.	MAF_USDA=28.261
NC_035085.1	20652883	.	C	T	.	.	MAF_USDA=22.917
NC_035085.1	20652964	.	G	C	.	.	MAF_USDA=2.459
NC_035085.1	20652995	.	C	A	.	.	MAF_USDA=4.706
NC_035085.1	20653083	.	A	G	.	.	MAF_INRAE=15.833
NC_035085.1	20653149	.	A	T	.	.	MAF_INRAE=45.0;MAF_USDA=41.176
NC_035085.1	20653172	.	G	T	.	.	MAF_INRAE=32.5;MAF_USDA=9.412
NC_035085.1	20653182	.	A	C	.	.	MAF_INRAE=1.667
NC_035085.1	20653204	.	C	T	.	.	MAF_INRAE=7.5;MAF_USDA=4.098
NC_035085.1	20653213	.	T	C	.	.	MAF_INRAE=5.833
NC_035085.1	20653289	.	T	C	.	.	MAF_USDA=1.639
NC_035085.1	20653334	.	T	C	.	.	MAF_INRAE=35.443;MAF_USDA=40.588
NC_035085.1	20653477	.	C	T	.	.	MAF_INRAE=1.667
NC_035085.1	20653526	.	C	A	.	.	MAF_INRAE=10.526;MAF_USDA=12.295
NC_035085.1	20653541	.	G	A	.	.	MAF_INRAE=1.667
NC_035085.1	20653547	.	A	T	.	.	MAF_INRAE=1.667
NC_035085.1	20653559	.	A	G	.	.	MAF_USDA=16.667
NC_035085.1	20653565	.	G	C	.	.	MAF_INRAE=1.667
NC_035085.1	20653578	.	T	A	.	.	MAF_INRAE=1.667
NC_035085.1	20653587	.	G	T	.	.	MAF_INRAE=39.167;MAF_USDA=10.588
NC_035085.1	20653621	.	G	A	.	.	MAF_INRAE=20.833
NC_035085.1	20653658	.	T	A	.	.	MAF_USDA=6.25
NC_035085.1	20653659	.	G	C	.	.	MAF_USDA=10.0
NC_035085.1	20653725	.	C	A	.	.	MAF_INRAE=46.835;MAF_USDA=29.412
NC_035085.1	20653727	.	A	C	.	.	MAF_INRAE=41.667;MAF_USDA=10.0
NC_035085.1	20653759	.	G	A	.	.	MAF_INRAE=35.833;MAF_USDA=47.059
NC_035085.1	20653802	.	C	A	.	.	MAF_INRAE=37.342;MAF_USDA=14.706
NC_035085.1	20653803	.	A	T	.	.	MAF_INRAE=44.167;MAF_USDA=14.706
NC_035085.1	20653806	.	G	T	.	.	MAF_INRAE=44.167;MAF_USDA=14.706
NC_035085.1	20653835	.	C	A	.	.	MAF_INRAE=1.667
NC_035085.1	20653837	.	C	A	.	.	MAF_INRAE=11.667
NC_035085.1	20653838	.	C	T	.	.	MAF_INRAE=11.667
NC_035085.1	20653925	.	A	G	.	.	MAF_INRAE=26.316
NC_035085.1	20653959	.	G	A	.	.	MAF_INRAE=21.667;MAF_USDA=1.639
NC_035085.1	20653963	.	G	A	.	.	MAF_USDA=4.918
NC_035085.1	20653991	.	G	A	.	.	MAF_USDA=3.279
NC_035085.1	20654024	.	C	G	.	.	MAF_USDA=3.529
NC_035085.1	20654050	.	C	T	.	.	MAF_INRAE=16.667;MAF_USDA=5.882
NC_035085.1	20654075	.	G	A	.	.	MAF_USDA=1.765
NC_035085.1	20654079	.	A	G	.	.	MAF_USDA=1.639
NC_035085.1	20654158	.	T	C	.	.	MAF_USDA=4.098
NC_035085.1	20654224	.	G	A	.	.	MAF_INRAE=21.667;MAF_USDA=2.083
NC_035085.1	20654236	.	G	A	.	.	MAF_USDA=3.279
NC_035085.1	20654384	.	C	T	.	.	MAF_INRAE=6.962;MAF_USDA=4.918
NC_035085.1	20654397	.	C	T	.	.	MAF_INRAE=23.418;MAF_USDA=10.588
NC_035085.1	20654400	.	G	T	.	.	MAF_USDA=1.639
NC_035085.1	20654423	.	C	T	.	.	MAF_USDA=3.279
NC_035085.1	20654456	.	C	A	.	.	MAF_USDA=4.918
NC_035085.1	20654522	.	T	A	.	.	MAF_USDA=7.059
NC_035085.1	20654524	.	ATTTTTTTTG	ATTTTTTTTT	.	.	MAF_USDA=14.583
NC_035085.1	20654525	.	T	C	.	.	MAF_INRAE=11.667
NC_035085.1	20654533	.	G	T	.	.	MAF_INRAE=40.506;MAF_USDA=24.59
NC_035085.1	20655966	.	A	C	.	.	MAF_USDA=3.279
NC_035085.1	20656033	.	C	A	.	.	MAF_INRAE=20.253;MAF_USDA=6.25
NC_035085.1	20656107	.	T	G	.	.	MAF_INRAE=22.5;MAF_USDA=6.25
NC_035085.1	20656110	.	G	T	.	.	MAF_INRAE=22.5;MAF_USDA=6.25
NC_035085.1	20656173	.	C	A	.	.	MAF_INRAE=26.316
NC_035085.1	20656174	.	C	A	.	.	MAF_USDA=4.098
NC_035085.1	20656192	.	C	T	.	.	MAF_INRAE=20.833
NC_035085.1	20656226	.	C	G	.	.	MAF_INRAE=5.263
NC_035085.1	20656235	.	C	G	.	.	MAF_INRAE=5.0;MAF_USDA=4.118
NC_035085.1	20656242	.	T	G	.	.	MAF_INRAE=5.0;MAF_USDA=4.118
NC_035085.1	20656243	.	C	T	.	.	MAF_INRAE=6.329;MAF_USDA=5.738
NC_035085.1	20656257	.	G	T	.	.	MAF_INRAE=19.167;MAF_USDA=30.588
NC_035085.1	20656263	.	G	A	.	.	MAF_INRAE=16.667;MAF_USDA=12.353
NC_035085.1	20656313	.	C	T	.	.	MAF_USDA=1.639
NC_035085.1	20656332	.	G	A	.	.	MAF_INRAE=5.063;MAF_USDA=6.557
NC_035085.1	20656343	.	G	T	.	.	MAF_INRAE=26.316
NC_035085.1	20656361	.	A	C	.	.	MAF_INRAE=29.114;MAF_USDA=46.471
NC_035085.1	20656362	.	A	C	.	.	MAF_INRAE=23.333;MAF_USDA=46.471
NC_035085.1	20656434	.	T	C	.	.	MAF_INRAE=16.667;MAF_USDA=8.824
NC_035085.1	20656444	.	C	T	.	.	MAF_INRAE=19.62;MAF_USDA=9.412
NC_035085.1	20656568	.	G	A	.	.	MAF_INRAE=20.886;MAF_USDA=14.706
NC_035085.1	20656623	.	C	T	.	.	MAF_INRAE=29.747;MAF_USDA=43.529
NC_035085.1	20656635	.	A	T	.	.	MAF_USDA=6.25
NC_035085.1	20656636	.	C	T	.	.	MAF_USDA=6.25
NC_035085.1	20656662	.	A	G	.	.	MAF_INRAE=18.987;MAF_USDA=11.765
NC_035085.1	20656777	.	T	A	.	.	MAF_INRAE=1.667
NC_035085.1	20656786	.	C	T	.	.	MAF_INRAE=20.886;MAF_USDA=15.294
NC_035085.1	20656845	.	T	C	.	.	MAF_USDA=5.294
NC_035085.1	20656948	.	T	G	.	.	MAF_INRAE=1.667
NC_035085.1	20657159	.	G	T	.	.	MAF_USDA=2.459
NC_035085.1	20657160	.	G	T	.	.	MAF_USDA=2.459
NC_035085.1	20657224	.	A	G	.	.	MAF_USDA=4.706
NC_035085.1	20657266	.	G	T	.	.	MAF_USDA=3.279
NC_035085.1	20657321	.	C	G	.	.	MAF_USDA=1.639
NC_035085.1	20657337	.	C	T	.	.	MAF_INRAE=26.316
NC_035085.1	20657402	.	A	T	.	.	MAF_INRAE=1.667
NC_035085.1	20657417	.	G	A	.	.	MAF_INRAE=1.667
NC_035085.1	20657563	.	G	A	.	.	MAF_USDA=4.918
NC_035085.1	20657629	.	T	A	.	.	MAF_USDA=1.765
NC_035085.1	20657660	.	T	A	.	.	MAF_USDA=1.639
NC_035085.1	20657661	.	T	A	.	.	MAF_USDA=16.667
NC_035085.1	20657662	.	A	T	.	.	MAF_USDA=37.5
NC_035085.1	20657663	.	A	T	.	.	MAF_USDA=33.333
NC_035085.1	20657664	.	A	T	.	.	MAF_USDA=33.333
NC_035085.1	20657665	.	A	T	.	.	MAF_USDA=27.083
NC_035085.1	20657666	.	A	T	.	.	MAF_USDA=16.667
NC_035085.1	20657667	.	A	T	.	.	MAF_USDA=16.667
NC_035085.1	20657671	.	A	T	.	.	MAF_INRAE=29.114
NC_035085.1	20657685	.	G	T	.	.	MAF_USDA=3.279
NC_035085.1	20657750	.	A	T	.	.	MAF_INRAE=21.667;MAF_USDA=2.083
NC_035085.1	20657849	.	A	G	.	.	MAF_USDA=10.417
NC_035085.1	20657918	.	T	A	.	.	MAF_INRAE=16.667;MAF_USDA=8.824
NC_035085.1	20657962	.	T	A	.	.	MAF_USDA=8.824
NC_035085.1	20658008	.	G	A	.	.	MAF_INRAE=1.667
NC_035085.1	20658017	.	G	T	.	.	MAF_INRAE=16.667;MAF_USDA=8.824
NC_035085.1	20658040	.	C	T	.	.	MAF_INRAE=21.667;MAF_USDA=2.083
NC_035085.1	20658051	.	C	G	.	.	MAF_USDA=1.639
NC_035085.1	20658216	.	C	G	.	.	MAF_INRAE=45.57;MAF_USDA=31.765
NC_035085.1	20658341	.	T	A	.	.	MAF_INRAE=3.333;MAF_USDA=5.738
NC_035085.1	20658477	.	G	C	.	.	MAF_INRAE=26.316
NC_035085.1	20658550	.	C	T	.	.	MAF_USDA=1.639
NC_035085.1	20658576	.	C	T	.	.	MAF_INRAE=21.667
NC_035085.1	20658593	.	G	A	.	.	MAF_INRAE=15.789;MAF_USDA=18.824
NC_035085.1	20658636	.	A	T	.	.	MAF_INRAE=3.333;MAF_USDA=4.918
NC_035085.1	20658688	.	G	A	.	.	MAF_USDA=3.279
NC_035085.1	20658703	.	T	C	.	.	MAF_INRAE=11.667;MAF_USDA=12.353
NC_035085.1	20658850	.	G	A	.	.	MAF_INRAE=25.0;MAF_USDA=4.706
NC_035085.1	20658877	.	G	T	.	.	MAF_INRAE=5.696;MAF_USDA=4.918
NC_035085.1	20658957	.	C	A	.	.	MAF_USDA=3.279
NC_035085.1	20658971	.	G	A	.	.	MAF_INRAE=3.333;MAF_USDA=4.918
NC_035085.1	20658992	.	C	T	.	.	MAF_INRAE=15.823;MAF_USDA=6.471
NC_035085.1	20659010	.	A	C	.	.	MAF_USDA=3.279
NC_035085.1	20659011	.	G	A	.	.	MAF_USDA=1.639
NC_035085.1	20659046	.	C	A	.	.	MAF_INRAE=5.833
NC_035085.1	20659056	.	G	A	.	.	MAF_INRAE=25.0;MAF_USDA=4.706
NC_035085.1	20659084	.	T	C	.	.	MAF_INRAE=24.684;MAF_USDA=24.706
NC_035085.1	20659284	.	G	A	.	.	MAF_INRAE=11.667;MAF_USDA=12.941
NC_035085.1	20659306	.	C	T	.	.	MAF_INRAE=1.667;MAF_USDA=1.639
NC_035085.1	20659324	.	T	G	.	.	MAF_INRAE=11.667;MAF_USDA=13.529
NC_035085.1	20659362	.	A	T	.	.	MAF_USDA=1.639
NC_035085.1	20659372	.	T	A	.	.	MAF_INRAE=12.025;MAF_USDA=9.412
NC_035085.1	20659373	.	A	G	.	.	MAF_INRAE=11.667;MAF_USDA=12.353
NC_035085.1	20659392	.	G	T	.	.	MAF_USDA=5.738
NC_035085.1	20659431	.	C	T	.	.	MAF_USDA=1.639
NC_035085.1	20659434	.	G	A	.	.	MAF_USDA=1.765
NC_035085.1	20659502	.	C	T	.	.	MAF_USDA=1.639
NC_035085.1	20659529	.	T	A	.	.	MAF_INRAE=11.667;MAF_USDA=12.353
NC_035085.1	20659538	.	T	G	.	.	MAF_INRAE=26.316;MAF_USDA=3.279
NC_035085.1	20659589	.	A	T	.	.	MAF_INRAE=24.051;MAF_USDA=25.882
NC_035085.1	20659685	.	C	T	.	.	MAF_INRAE=12.025;MAF_USDA=29.412
NC_035085.1	20659686	.	G	A	.	.	MAF_INRAE=21.667;MAF_USDA=4.118
NC_035085.1	20659743	.	A	C	.	.	MAF_INRAE=12.5;MAF_USDA=2.083
NC_035085.1	20659744	.	T	A	.	.	MAF_INRAE=15.823;MAF_USDA=5.882
NC_035085.1	20659833	.	A	G	.	.	MAF_INRAE=19.167;MAF_USDA=4.706
NC_035085.1	20659855	.	T	C	.	.	MAF_INRAE=11.667;MAF_USDA=12.941
NC_035085.1	20659931	.	G	T	.	.	MAF_INRAE=15.789;MAF_USDA=24.706
NC_035085.1	20659995	.	A	T	.	.	MAF_INRAE=31.013;MAF_USDA=48.824
NC_035085.1	20660024	.	G	A	.	.	MAF_INRAE=15.789;MAF_USDA=24.706
NC_035085.1	20660031	.	T	C	.	.	MAF_INRAE=24.684;MAF_USDA=19.412
NC_035085.1	20660122	.	G	T	.	.	MAF_INRAE=2.5
NC_035085.1	20660134	.	G	C	.	.	MAF_INRAE=2.5
NC_035085.1	20660137	.	C	T	.	.	MAF_INRAE=2.5
NC_035085.1	20660149	.	T	C	.	.	MAF_INRAE=7.5;MAF_USDA=20.833
NC_035085.1	20660155	.	G	T	.	.	MAF_INRAE=9.167
NC_035085.1	20660163	.	C	T	.	.	MAF_INRAE=8.333
NC_035085.1	20660164	.	C	T	.	.	MAF_INRAE=8.333;MAF_USDA=27.083
NC_035085.1	20660176	.	C	T	.	.	MAF_INRAE=1.667
NC_035085.1	20660177	.	G	A	.	.	MAF_INRAE=2.5;MAF_USDA=14.583
NC_035085.1	20660182	.	C	G	.	.	MAF_INRAE=10.0
NC_035085.1	20660185	.	T	C	.	.	MAF_INRAE=34.167;MAF_USDA=40.984
NC_035085.1	20660188	.	G	A	.	.	MAF_INRAE=10.0;MAF_USDA=25.0
NC_035085.1	20660191	.	T	C	.	.	MAF_INRAE=10.0;MAF_USDA=31.25
NC_035085.1	20660193	.	G	T	.	.	MAF_INRAE=10.0
NC_035085.1	20660235	.	C	T	.	.	MAF_INRAE=10.0
NC_035085.1	20660249	.	C	T	.	.	MAF_INRAE=10.0
NC_035085.1	20660273	.	A	G	.	.	MAF_INRAE=7.5
NC_035085.1	20660294	.	C	G	.	.	MAF_INRAE=7.5
NC_035085.1	20660298	.	G	C	.	.	MAF_INRAE=5.0
NC_035085.1	20660305	.	C	G	.	.	MAF_INRAE=5.0
NC_035085.1	20660326	.	G	C	.	.	MAF_INRAE=24.167
NC_035085.1	20660339	.	T	C	.	.	MAF_USDA=3.279
NC_035085.1	20660356	.	T	A	.	.	MAF_INRAE=11.667;MAF_USDA=12.353
NC_035085.1	20660409	.	T	A	.	.	MAF_INRAE=15.789;MAF_USDA=25.294
NC_035085.1	20660414	.	C	A	.	.	MAF_INRAE=15.823;MAF_USDA=5.882
NC_035085.1	20660429	.	G	A	.	.	MAF_INRAE=21.667
NC_035085.1	20660455	.	C	A	.	.	MAF_INRAE=24.684;MAF_USDA=18.824
NC_035085.1	20660750	.	C	A	.	.	MAF_INRAE=5.833
NC_035085.1	20660990	.	A	T	.	.	MAF_USDA=1.639
NC_035085.1	20661013	.	A	C	.	.	MAF_INRAE=12.5;MAF_USDA=12.941
NC_035085.1	20661027	.	G	A	.	.	MAF_INRAE=15.789;MAF_USDA=22.353
NC_035085.1	20661045	.	G	A	.	.	MAF_INRAE=8.228;MAF_USDA=5.294
NC_035085.1	20661048	.	A	G	.	.	MAF_USDA=3.279
NC_035085.1	20661058	.	T	C	.	.	MAF_INRAE=24.684;MAF_USDA=20.0
NC_035085.1	20661100	.	C	T	.	.	MAF_INRAE=27.215;MAF_USDA=21.765
NC_035085.1	20661115	.	A	G	.	.	MAF_INRAE=27.215;MAF_USDA=22.941
NC_035085.1	20661137	.	C	A	.	.	MAF_INRAE=24.684;MAF_USDA=18.824
NC_035085.1	20661149	.	G	T	.	.	MAF_USDA=7.059
NC_035085.1	20661150	.	C	T	.	.	MAF_USDA=7.059
NC_035085.1	20661190	.	A	T	.	.	MAF_INRAE=27.215;MAF_USDA=21.176
NC_035085.1	20661202	.	T	G	.	.	MAF_INRAE=15.789;MAF_USDA=24.118
NC_035085.1	20661204	.	A	C	.	.	MAF_INRAE=3.333;MAF_USDA=4.918
NC_035085.1	20661206	.	T	G	.	.	MAF_USDA=24.118
NC_035085.1	20661283	.	T	A	.	.	MAF_USDA=1.765
NC_035085.1	20661307	.	G	A	.	.	MAF_USDA=1.639
NC_035085.1	20661324	.	T	C	.	.	MAF_INRAE=11.667;MAF_USDA=13.529
NC_035085.1	20661396	.	G	A	.	.	MAF_USDA=2.083
NC_035085.1	20661411	.	G	T	.	.	MAF_INRAE=11.667;MAF_USDA=13.529
NC_035085.1	20661520	.	C	T	.	.	MAF_INRAE=20.833;MAF_USDA=3.529
NC_035085.1	20661521	.	G	A	.	.	MAF_INRAE=24.051;MAF_USDA=19.412
NC_035085.1	20661650	.	G	A	.	.	MAF_INRAE=15.789;MAF_USDA=15.294
NC_035085.1	20661749	.	G	A	.	.	MAF_INRAE=41.139;MAF_USDA=40.588
NC_035085.1	20661770	.	G	A	.	.	MAF_INRAE=3.333
NC_035085.1	20661798	.	A	G	.	.	MAF_USDA=4.918
NC_035085.1	20661804	.	G	A	.	.	MAF_INRAE=11.667;MAF_USDA=5.882
NC_035085.1	20661877	.	C	A	.	.	MAF_INRAE=19.62;MAF_USDA=15.882
NC_035085.1	20661994	.	G	C	.	.	MAF_INRAE=1.667;MAF_USDA=3.279
NC_035085.1	20661998	.	G	A	.	.	MAF_INRAE=20.0;MAF_USDA=4.706
NC_035085.1	20662080	.	C	A	.	.	MAF_INRAE=14.167;MAF_USDA=2.941
NC_035085.1	20662148	.	G	T	.	.	MAF_INRAE=11.667;MAF_USDA=14.706
NC_035085.1	20662162	.	A	T	.	.	MAF_USDA=2.353
NC_035085.1	20662228	.	T	G	.	.	MAF_USDA=1.639
NC_035085.1	20662235	.	G	T	.	.	MAF_INRAE=8.228;MAF_USDA=2.459
NC_035085.1	20662265	.	G	T	.	.	MAF_INRAE=3.333;MAF_USDA=4.918
NC_035085.1	20662272	.	G	T	.	.	MAF_USDA=4.167
NC_035085.1	20662302	.	A	T	.	.	MAF_USDA=3.529
NC_035085.1	20662338	.	T	C	.	.	MAF_USDA=13.529
NC_035085.1	20662339	.	T	C	.	.	MAF_USDA=13.529
NC_035085.1	20662411	.	G	T	.	.	MAF_INRAE=22.5;MAF_USDA=10.0
NC_035085.1	20662421	.	T	C	.	.	MAF_INRAE=30.833;MAF_USDA=19.412
NC_035085.1	20662531	.	C	G,A	.	.	MAF_INRAE=15.789;MAF_USDA=14.583
NC_035085.1	20662578	.	T	A	.	.	MAF_INRAE=5.833
NC_035085.1	20662585	.	T	G	.	.	MAF_INRAE=11.667;MAF_USDA=13.529
NC_035085.1	20662624	.	C	T	.	.	MAF_INRAE=8.228;MAF_USDA=2.459
NC_035085.1	20662672	.	C	T	.	.	MAF_USDA=4.167
NC_035085.1	20662874	.	T	C	.	.	MAF_USDA=10.656
NC_035085.1	20662911	.	C	A	.	.	MAF_INRAE=1.667
NC_035085.1	20662984	.	C	T	.	.	MAF_USDA=3.571
NC_035085.1	20663116	.	A	C	.	.	MAF_INRAE=13.924;MAF_USDA=10.656
NC_035085.1	20663139	.	C	A	.	.	MAF_USDA=3.279
NC_035085.1	20663193	.	C	A	.	.	MAF_INRAE=5.833
NC_035085.1	20663287	.	C	T	.	.	MAF_INRAE=6.962;MAF_USDA=6.557
NC_035085.1	20663331	.	C	T	.	.	MAF_USDA=7.059
NC_035085.1	20663395	.	C	A	.	.	MAF_USDA=6.25
NC_035085.1	20663418	.	C	A	.	.	MAF_USDA=2.083
NC_035085.1	20663480	.	T	G	.	.	MAF_INRAE=11.667;MAF_USDA=14.118
NC_035085.1	20663585	.	G	T	.	.	MAF_INRAE=11.667;MAF_USDA=14.706
NC_035085.1	20663605	.	T	C	.	.	MAF_INRAE=11.667;MAF_USDA=14.706
NC_035085.1	20663646	.	C	A	.	.	MAF_INRAE=12.025;MAF_USDA=8.824
NC_035085.1	20663681	.	C	G	.	.	MAF_INRAE=11.667;MAF_USDA=18.75
NC_035085.1	20663740	.	C	T	.	.	MAF_INRAE=11.667;MAF_USDA=13.529
NC_035085.1	20663824	.	G	A	.	.	MAF_INRAE=14.167;MAF_USDA=16.471
NC_035085.1	20663827	.	G	A	.	.	MAF_INRAE=12.5;MAF_USDA=5.882
NC_035085.1	20663848	.	C	T	.	.	MAF_USDA=3.279
NC_035085.1	20664004	.	T	C	.	.	MAF_INRAE=18.333;MAF_USDA=3.279
NC_035085.1	20664267	.	C	G	.	.	MAF_USDA=3.279
NC_035085.1	20664345	.	C	T	.	.	MAF_INRAE=14.557;MAF_USDA=37.647
NC_035085.1	20664401	.	A	T	.	.	MAF_INRAE=21.667;MAF_USDA=3.279
NC_035085.1	20664431	.	A	C	.	.	MAF_USDA=4.918
NC_035085.1	20664475	.	G	T	.	.	MAF_USDA=1.639
NC_035085.1	20664487	.	C	T	.	.	MAF_INRAE=3.333;MAF_USDA=4.918
NC_035085.1	20664488	.	G	A	.	.	MAF_INRAE=5.0;MAF_USDA=7.647
NC_035085.1	20664725	.	A	T	.	.	MAF_INRAE=19.167;MAF_USDA=4.706
NC_035085.1	20664796	.	C	T	.	.	MAF_USDA=16.667
NC_035085.1	20664925	.	A	C	.	.	MAF_USDA=2.459
NC_035085.1	20665048	.	C	T	.	.	MAF_INRAE=26.316;MAF_USDA=3.279
NC_035085.1	20665081	.	C	T	.	.	MAF_INRAE=15.789;MAF_USDA=18.824
NC_035085.1	20665099	.	G	A	.	.	MAF_USDA=2.941
NC_035085.1	20665175	.	T	C	.	.	MAF_INRAE=13.924;MAF_USDA=11.475
NC_035085.1	20665190	.	T	C	.	.	MAF_INRAE=26.316
NC_035085.1	20665286	.	C	T	.	.	MAF_INRAE=3.333;MAF_USDA=2.083
NC_035085.1	20665300	.	C	A	.	.	MAF_INRAE=11.667;MAF_USDA=14.118
NC_035085.1	20665316	.	G	A	.	.	MAF_INRAE=14.167;MAF_USDA=17.059
NC_035085.1	20665334	.	G	A	.	.	MAF_INRAE=11.667;MAF_USDA=14.118
NC_035085.1	20665418	.	G	A	.	.	MAF_INRAE=37.975;MAF_USDA=39.412
NC_035085.1	20665462	.	C	A	.	.	MAF_USDA=1.639
NC_035085.1	20665465	.	G	A	.	.	MAF_INRAE=14.557;MAF_USDA=14.118
NC_035085.1	20665517	.	G	C	.	.	MAF_INRAE=11.667;MAF_USDA=14.706
NC_035085.1	20665532	.	G	T	.	.	MAF_INRAE=11.667;MAF_USDA=15.882
NC_035085.1	20665553	.	G	T	.	.	MAF_INRAE=5.0;MAF_USDA=6.471
NC_035085.1	20665564	.	C	A	.	.	MAF_INRAE=5.696;MAF_USDA=4.918
NC_035085.1	20665709	.	A	C	.	.	MAF_INRAE=11.667;MAF_USDA=13.529
NC_035085.1	20665777	.	T	C	.	.	MAF_INRAE=11.667;MAF_USDA=15.294
NC_035085.1	20665807	.	C	G	.	.	MAF_INRAE=11.667;MAF_USDA=14.706
NC_035085.1	20665822	.	T	C	.	.	MAF_INRAE=28.481;MAF_USDA=44.118
NC_035085.1	20665858	.	C	T	.	.	MAF_INRAE=11.667;MAF_USDA=14.118
NC_035085.1	20665968	.	T	C	.	.	MAF_INRAE=10.833
NC_035085.1	20666002	.	A	G	.	.	MAF_INRAE=11.667;MAF_USDA=14.706
NC_035085.1	20666080	.	C	T	.	.	MAF_INRAE=11.667;MAF_USDA=14.118
NC_035085.1	20666341	.	T	C	.	.	MAF_INRAE=12.5;MAF_USDA=14.706
NC_035085.1	20666395	.	C	T	.	.	MAF_USDA=1.765
NC_035085.1	20666430	.	A	G	.	.	MAF_USDA=2.459
NC_035085.1	20666486	.	C	A	.	.	MAF_INRAE=50.0;MAF_USDA=19.88
NC_035085.1	20666510	.	C	A	.	.	MAF_USDA=42.857
NC_035085.1	20666629	.	A	C	.	.	MAF_INRAE=11.667;MAF_USDA=14.118
NC_035085.1	20666646	.	T	C	.	.	MAF_USDA=16.667
NC_035085.1	20666728	.	T	C	.	.	MAF_USDA=4.167
NC_035085.1	20666740	.	G	T	.	.	MAF_INRAE=3.333;MAF_USDA=5.294
NC_035085.1	20666757	.	T	G	.	.	MAF_INRAE=13.924
NC_035085.1	20666822	.	C	A	.	.	MAF_INRAE=11.667;MAF_USDA=14.118
NC_035085.1	20666825	.	T	G	.	.	MAF_INRAE=3.333
NC_035085.1	20666849	.	C	G	.	.	MAF_INRAE=15.823;MAF_USDA=5.882
NC_035085.1	20666853	.	T	G	.	.	MAF_INRAE=11.667;MAF_USDA=14.118
NC_035085.1	20666876	.	T	C	.	.	MAF_INRAE=11.667;MAF_USDA=14.118
NC_035085.1	20666885	.	C	A	.	.	MAF_INRAE=31.646;MAF_USDA=14.706
NC_035085.1	20666921	.	T	C	.	.	MAF_INRAE=15.789;MAF_USDA=24.118
NC_035085.1	20666930	.	A	G	.	.	MAF_INRAE=15.789
NC_035085.1	20666935	.	C	T	.	.	MAF_INRAE=11.667;MAF_USDA=14.118
NC_035085.1	20666979	.	T	A	.	.	MAF_INRAE=11.667;MAF_USDA=14.118
NC_035085.1	20666995	.	G	A	.	.	MAF_USDA=4.918
NC_035085.1	20667000	.	T	A	.	.	MAF_INRAE=31.579;MAF_USDA=20.482
NC_035085.1	20667009	.	T	A	.	.	MAF_INRAE=11.667
NC_035085.1	20667012	.	T	G	.	.	MAF_USDA=4.098
NC_035085.1	20667021	.	C	T	.	.	MAF_USDA=4.918
NC_035085.1	20667063	.	T	G	.	.	MAF_INRAE=37.342;MAF_USDA=40.588
NC_035085.1	20667090	.	G	A	.	.	MAF_USDA=1.639
NC_035085.1	20667267	.	C	A	.	.	MAF_INRAE=15.0;MAF_USDA=18.235
NC_035085.1	20667276	.	C	A	.	.	MAF_USDA=4.098
NC_035085.1	20667301	.	A	G	.	.	MAF_INRAE=10.759;MAF_USDA=1.639
NC_035085.1	20667343	.	T	C	.	.	MAF_USDA=12.941
NC_035085.1	20667382	.	T	C	.	.	MAF_USDA=3.571
NC_035085.1	20667422	.	T	G	.	.	MAF_INRAE=11.667;MAF_USDA=13.095
NC_035085.1	20667434	.	T	G	.	.	MAF_INRAE=11.667;MAF_USDA=14.286
NC_035085.1	20667459	.	C	T	.	.	MAF_INRAE=5.833
NC_035085.1	20667532	.	A	G	.	.	MAF_USDA=2.976
NC_035085.1	20667590	.	A	G	.	.	MAF_INRAE=11.667;MAF_USDA=11.176
NC_035085.1	20667597	.	G	A	.	.	MAF_USDA=6.25
NC_035085.1	20667640	.	G	A	.	.	MAF_INRAE=11.667;MAF_USDA=12.941
NC_035085.1	20667651	.	C	T	.	.	MAF_INRAE=13.924;MAF_USDA=9.016
NC_035085.1	20667670	.	T	C	.	.	MAF_USDA=1.639
NC_035085.1	20667706	.	A	G	.	.	MAF_INRAE=10.833;MAF_USDA=12.941
NC_035085.1	20667730	.	G	A	.	.	MAF_INRAE=11.392;MAF_USDA=4.918
NC_035085.1	20667758	.	G	C	.	.	MAF_INRAE=10.833;MAF_USDA=13.529
NC_035085.1	20667778	.	G	T	.	.	MAF_INRAE=11.667;MAF_USDA=12.941
NC_035085.1	20667803	.	C	G	.	.	MAF_INRAE=27.215;MAF_USDA=9.412
NC_035085.1	20667816	.	A	G	.	.	MAF_USDA=1.639
NC_035085.1	20667839	.	G	C	.	.	MAF_INRAE=15.789;MAF_USDA=1.176
NC_035085.1	20667992	.	T	A	.	.	MAF_USDA=2.941
NC_035085.1	20668092	.	A	C	.	.	MAF_INRAE=32.278;MAF_USDA=47.647
NC_035085.1	20668260	.	A	G	.	.	MAF_INRAE=12.658;MAF_USDA=23.529
NC_035085.1	20668296	.	C	T	.	.	MAF_INRAE=27.215;MAF_USDA=8.824
NC_035085.1	20668351	.	T	A	.	.	MAF_USDA=1.639
NC_035085.1	20668364	.	G	T	.	.	MAF_USDA=4.918
NC_035085.1	20668444	.	C	A	.	.	MAF_INRAE=13.924;MAF_USDA=19.412
NC_035085.1	20668481	.	T	A	.	.	MAF_INRAE=12.658;MAF_USDA=24.118
NC_035085.1	20668510	.	A	G	.	.	MAF_INRAE=27.5;MAF_USDA=4.118
NC_035085.1	20668530	.	T	A	.	.	MAF_INRAE=27.215;MAF_USDA=8.824
NC_035085.1	20668572	.	G	T	.	.	MAF_USDA=7.647
NC_035085.1	20668581	.	T	C	.	.	MAF_INRAE=12.658;MAF_USDA=24.118
NC_035085.1	20668606	.	G	A	.	.	MAF_INRAE=12.658;MAF_USDA=24.706
NC_035085.1	20668628	.	T	C	.	.	MAF_USDA=3.279
NC_035085.1	20668629	.	G	A	.	.	MAF_USDA=3.279
NC_035085.1	20668675	.	C	T	.	.	MAF_INRAE=11.667;MAF_USDA=11.765
NC_035085.1	20668730	.	G	A	.	.	MAF_INRAE=26.316;MAF_USDA=3.279
NC_035085.1	20668739	.	C	A	.	.	MAF_USDA=4.098
NC_035085.1	20668753	.	C	T	.	.	MAF_USDA=2.459
NC_035085.1	20668761	.	G	C	.	.	MAF_INRAE=27.215;MAF_USDA=8.824
NC_035085.1	20668771	.	G	T	.	.	MAF_INRAE=27.215;MAF_USDA=8.824
NC_035085.1	20668772	.	A	G	.	.	MAF_INRAE=11.667;MAF_USDA=11.765
NC_035085.1	20668781	.	C	T	.	.	MAF_USDA=1.639
NC_035085.1	20668872	.	A	G	.	.	MAF_INRAE=3.333;MAF_USDA=8.235
NC_035085.1	20668876	.	A	T	.	.	MAF_INRAE=11.392;MAF_USDA=4.918
NC_035085.1	20668917	.	A	T	.	.	MAF_INRAE=15.789;MAF_USDA=2.083
NC_035085.1	20668941	.	C	T	.	.	MAF_USDA=4.918
NC_035085.1	20668990	.	C	T	.	.	MAF_USDA=4.098
NC_035085.1	20668991	.	G	A	.	.	MAF_USDA=2.459
NC_035085.1	20669106	.	T	C	.	.	MAF_INRAE=11.667;MAF_USDA=11.765
NC_035085.1	20669198	.	T	G	.	.	MAF_INRAE=11.392;MAF_USDA=4.918
NC_035085.1	20669257	.	T	C	.	.	MAF_INRAE=15.789
NC_035085.1	20669293	.	G	A	.	.	MAF_INRAE=15.789;MAF_USDA=1.176
NC_035085.1	20669319	.	T	G	.	.	MAF_INRAE=27.215;MAF_USDA=8.824
NC_035085.1	20669326	.	C	A	.	.	MAF_INRAE=11.667;MAF_USDA=5.294
NC_035085.1	20669386	.	T	A	.	.	MAF_INRAE=11.667;MAF_USDA=11.31
NC_035085.1	20669443	.	A	G	.	.	MAF_INRAE=14.167;MAF_USDA=2.941
NC_035085.1	20669483	.	A	C	.	.	MAF_USDA=8.824
NC_035085.1	20669504	.	G	A	.	.	MAF_USDA=8.824
NC_035085.1	20669549	.	G	T	.	.	MAF_INRAE=15.789;MAF_USDA=3.529
NC_035085.1	20669587	.	G	T	.	.	MAF_INRAE=5.833
NC_035085.1	20669759	.	C	G	.	.	MAF_INRAE=11.667;MAF_USDA=11.765
NC_035085.1	20669879	.	T	A	.	.	MAF_USDA=4.918
NC_035085.1	20669906	.	G	A	.	.	MAF_USDA=4.918
NC_035085.1	20669920	.	G	A	.	.	MAF_USDA=1.639
NC_035085.1	20669933	.	A	T	.	.	MAF_INRAE=11.667;MAF_USDA=12.941
NC_035085.1	20670011	.	T	G	.	.	MAF_INRAE=13.924;MAF_USDA=10.588
NC_035085.1	20670049	.	G	A	.	.	MAF_INRAE=37.342;MAF_USDA=15.294
NC_035085.1	20670079	.	T	C	.	.	MAF_INRAE=22.785;MAF_USDA=22.941
NC_035085.1	20670194	.	C	A	.	.	MAF_INRAE=11.667;MAF_USDA=12.941
NC_035085.1	20670249	.	G	C	.	.	MAF_USDA=4.918
NC_035085.1	20670250	.	C	T	.	.	MAF_INRAE=14.167;MAF_USDA=14.706
NC_035085.1	20670375	.	C	G	.	.	MAF_INRAE=4.43;MAF_USDA=5.294
NC_035085.1	20670385	.	C	G	.	.	MAF_INRAE=15.833;MAF_USDA=21.765
NC_035085.1	20670396	.	C	T	.	.	MAF_INRAE=15.833;MAF_USDA=21.765
NC_035085.1	20670405	.	G	T	.	.	MAF_INRAE=36.709;MAF_USDA=47.647
NC_035085.1	20670471	.	T	A	.	.	MAF_USDA=6.25
NC_035085.1	20670478	.	T	G	.	.	MAF_INRAE=25.949;MAF_USDA=32.353
NC_035085.1	20670521	.	C	T	.	.	MAF_USDA=4.098
NC_035085.1	20670549	.	C	T	.	.	MAF_INRAE=11.667;MAF_USDA=12.941
NC_035085.1	20670581	.	C	T	.	.	MAF_INRAE=13.924;MAF_USDA=10.0
NC_035085.1	20670582	.	A	G	.	.	MAF_INRAE=34.167;MAF_USDA=27.647
NC_035085.1	20670585	.	A	T	.	.	MAF_INRAE=15.833;MAF_USDA=24.706
NC_035085.1	20670685	.	G	A	.	.	MAF_USDA=1.639
NC_035085.1	20670711	.	G	A	.	.	MAF_INRAE=45.57;MAF_USDA=35.417
NC_035085.1	20670730	.	C	T	.	.	MAF_INRAE=1.667
NC_035085.1	20670777	.	G	A	.	.	MAF_USDA=1.639
NC_035085.1	20670792	.	T	C	.	.	MAF_INRAE=48.101;MAF_USDA=48.824
NC_035085.1	20670795	.	A	T	.	.	MAF_INRAE=19.167;MAF_USDA=4.706
NC_035085.1	20671065	.	C	T	.	.	MAF_USDA=1.639
NC_035085.1	20671066	.	C	T	.	.	MAF_USDA=9.412
NC_035085.1	20671201	.	C	T	.	.	MAF_INRAE=1.667
NC_035085.1	20671267	.	C	T	.	.	MAF_INRAE=14.167;MAF_USDA=2.083
NC_035085.1	20671301	.	T	A	.	.	MAF_INRAE=5.833
NC_035085.1	20671343	.	T	C	.	.	MAF_USDA=4.918
NC_035085.1	20671362	.	A	G	.	.	MAF_INRAE=22.785;MAF_USDA=24.118
NC_035085.1	20671394	.	T	A	.	.	MAF_INRAE=8.228
NC_035085.1	20671396	.	A	T	.	.	MAF_INRAE=26.316
NC_035085.1	20671403	.	A	T	.	.	MAF_INRAE=4.167
NC_035085.1	20671406	.	T	A	.	.	MAF_INRAE=4.167
NC_035085.1	20671407	.	T	A	.	.	MAF_INRAE=21.667
NC_035085.1	20671420	.	A	T	.	.	MAF_INRAE=5.833
NC_035085.1	20671476	.	G	T	.	.	MAF_INRAE=5.833
NC_035085.1	20671485	.	A	G	.	.	MAF_INRAE=21.667;MAF_USDA=1.639
NC_035085.1	20671504	.	G	T	.	.	MAF_INRAE=5.833;MAF_USDA=4.918
NC_035085.1	20671549	.	A	G	.	.	MAF_INRAE=6.667;MAF_USDA=3.279
NC_035085.1	20671571	.	A	G	.	.	MAF_INRAE=3.333
NC_035085.1	20671574	.	C	A	.	.	MAF_INRAE=4.167;MAF_USDA=2.083
NC_035085.1	20671611	.	A	T	.	.	MAF_INRAE=26.316
NC_035085.1	20671627	.	T	C	.	.	MAF_INRAE=17.722;MAF_USDA=18.824
NC_035085.1	20671703	.	G	T	.	.	MAF_USDA=1.639
NC_035085.1	20671710	.	G	A	.	.	MAF_INRAE=11.667;MAF_USDA=12.941
NC_035085.1	20671940	.	T	A	.	.	MAF_INRAE=5.833;MAF_USDA=5.738
NC_035085.1	20671958	.	A	C	.	.	MAF_INRAE=44.937;MAF_USDA=37.647
NC_035085.1	20671959	.	G	A	.	.	MAF_INRAE=15.789;MAF_USDA=4.118
NC_035085.1	20671984	.	A	C	.	.	MAF_INRAE=5.263
NC_035085.1	20672073	.	C	A	.	.	MAF_INRAE=3.333
NC_035085.1	20672095	.	G	A	.	.	MAF_INRAE=5.833;MAF_USDA=3.39
NC_035085.1	20672101	.	G	T	.	.	MAF_INRAE=4.167;MAF_USDA=5.952
NC_035085.1	20672105	.	C	T	.	.	MAF_USDA=3.333
NC_035085.1	20672228	.	T	G	.	.	MAF_USDA=1.639
NC_035085.1	20672245	.	A	T	.	.	MAF_INRAE=5.833;MAF_USDA=4.918
NC_035085.1	20672258	.	C	A	.	.	MAF_USDA=9.016
NC_035085.1	20672268	.	C	T	.	.	MAF_INRAE=4.43;MAF_USDA=6.471
NC_035085.1	20672318	.	C	G	.	.	MAF_USDA=4.918
NC_035085.1	20672340	.	C	T	.	.	MAF_INRAE=4.167;MAF_USDA=5.294
NC_035085.1	20672388	.	C	G	.	.	MAF_USDA=1.639
NC_035085.1	20672398	.	G	T	.	.	MAF_INRAE=5.833;MAF_USDA=3.279
NC_035085.1	20672399	.	T	C	.	.	MAF_INRAE=11.667;MAF_USDA=12.941
NC_035085.1	20672420	.	C	T	.	.	MAF_INRAE=19.167;MAF_USDA=5.294
NC_035085.1	20672541	.	A	C	.	.	MAF_USDA=4.706
NC_035085.1	20672590	.	A	T	.	.	MAF_USDA=1.639
NC_035085.1	20672606	.	A	G	.	.	MAF_USDA=2.941
NC_035085.1	20672724	.	T	A	.	.	MAF_INRAE=12.025;MAF_USDA=36.471
NC_035085.1	20672749	.	C	T	.	.	MAF_USDA=4.118
NC_035085.1	20672815	.	G	A	.	.	MAF_USDA=1.639
NC_035085.1	20672835	.	G	C	.	.	MAF_INRAE=11.667;MAF_USDA=5.294
NC_035085.1	20672897	.	C	A	.	.	MAF_INRAE=15.789
NC_035085.1	20672947	.	T	C	.	.	MAF_USDA=12.295
NC_035085.1	20672952	.	C	T	.	.	MAF_USDA=2.941
NC_035085.1	20672975	.	C	A	.	.	MAF_INRAE=22.5
NC_035085.1	20672981	.	G	A	.	.	MAF_USDA=11.475
NC_035085.1	20673031	.	C	T	.	.	MAF_USDA=4.118
NC_035085.1	20673103	.	C	T	.	.	MAF_USDA=3.529
NC_035085.1	20673160	.	A	T	.	.	MAF_USDA=4.918
NC_035085.1	20673267	.	A	C	.	.	MAF_USDA=4.098
NC_035085.1	20673339	.	G	A	.	.	MAF_INRAE=15.789;MAF_USDA=3.529
NC_035085.1	20673378	.	A	G	.	.	MAF_INRAE=13.924;MAF_USDA=11.765
NC_035085.1	20673416	.	G	C	.	.	MAF_INRAE=9.494;MAF_USDA=8.824
NC_035085.1	20673547	.	T	C	.	.	MAF_INRAE=4.167;MAF_USDA=8.235
NC_035085.1	20673565	.	A	T	.	.	MAF_INRAE=4.167
NC_035085.1	20673572	.	T	C	.	.	MAF_USDA=8.824
NC_035085.1	20673618	.	A	G	.	.	MAF_INRAE=14.557;MAF_USDA=11.176
NC_035085.1	20673623	.	G	T	.	.	MAF_INRAE=15.833;MAF_USDA=2.083
NC_035085.1	20673653	.	A	G	.	.	MAF_USDA=13.115
NC_035085.1	20673656	.	G	A	.	.	MAF_USDA=12.295
NC_035085.1	20673666	.	A	G	.	.	MAF_USDA=3.279
NC_035085.1	20673697	.	A	G	.	.	MAF_USDA=7.647
NC_035085.1	20673709	.	G	T	.	.	MAF_USDA=12.295
NC_035085.1	20673713	.	C	A	.	.	MAF_INRAE=19.167;MAF_USDA=4.706
NC_035085.1	20673746	.	C	A	.	.	MAF_USDA=4.098
NC_035085.1	20673762	.	G	A	.	.	MAF_INRAE=13.924;MAF_USDA=10.0
NC_035085.1	20673784	.	A	T	.	.	MAF_USDA=3.279
NC_035085.1	20673837	.	A	C	.	.	MAF_INRAE=12.025;MAF_USDA=31.176
NC_035085.1	20673844	.	T	C	.	.	MAF_USDA=7.377
NC_035085.1	20674049	.	T	C	.	.	MAF_INRAE=22.152;MAF_USDA=15.294
NC_035085.1	20674158	.	C	T	.	.	MAF_INRAE=1.667
NC_035085.1	20674183	.	G	A	.	.	MAF_USDA=3.529
NC_035085.1	20674234	.	A	G	.	.	MAF_USDA=10.656
NC_035085.1	20674236	.	C	T	.	.	MAF_INRAE=21.667;MAF_USDA=17.647
NC_035085.1	20674304	.	G	A	.	.	MAF_INRAE=13.924;MAF_USDA=10.0
NC_035085.1	20674306	.	G	T	.	.	MAF_USDA=9.016
NC_035085.1	20674316	.	C	G	.	.	MAF_USDA=9.016
NC_035085.1	20674347	.	A	G	.	.	MAF_INRAE=13.333;MAF_USDA=4.706
NC_035085.1	20674355	.	C	T	.	.	MAF_USDA=8.537
NC_035085.1	20674401	.	G	T	.	.	MAF_USDA=4.167
NC_035085.1	20674422	.	A	T	.	.	MAF_INRAE=28.333;MAF_USDA=7.831
NC_035085.1	20674437	.	G	A	.	.	MAF_INRAE=28.333;MAF_USDA=5.422
NC_035085.1	20674469	.	T	G	.	.	MAF_INRAE=47.368;MAF_USDA=19.88
NC_035085.1	20674499	.	C	G	.	.	MAF_USDA=7.5
NC_035085.1	20674548	.	T	C	.	.	MAF_INRAE=15.19;MAF_USDA=23.529
NC_035085.1	20674549	.	C	A	.	.	MAF_INRAE=26.316
NC_035085.1	20674568	.	T	A	.	.	MAF_USDA=9.412
NC_035085.1	20674579	.	A	C	.	.	MAF_INRAE=31.013;MAF_USDA=20.588
NC_035085.1	20674627	.	G	A	.	.	MAF_INRAE=11.667;MAF_USDA=2.083
NC_035085.1	20674667	.	G	A	.	.	MAF_INRAE=13.924;MAF_USDA=10.0
NC_035085.1	20674696	.	A	G	.	.	MAF_INRAE=9.494;MAF_USDA=8.824
NC_035085.1	20674710	.	T	G	.	.	MAF_INRAE=19.62;MAF_USDA=18.824
NC_035085.1	20674843	.	C	A	.	.	MAF_USDA=4.31
NC_035085.1	20674861	.	A	C	.	.	MAF_INRAE=15.789;MAF_USDA=4.268
NC_035085.1	20675192	.	G	A	.	.	MAF_INRAE=19.62;MAF_USDA=17.073
NC_035085.1	20675204	.	G	A	.	.	MAF_INRAE=11.667;MAF_USDA=13.415
NC_035085.1	20675209	.	C	T	.	.	MAF_USDA=1.724
NC_035085.1	20675224	.	T	A	.	.	MAF_INRAE=11.667;MAF_USDA=12.195
NC_035085.1	20675282	.	G	T	.	.	MAF_USDA=5.738
NC_035085.1	20675343	.	T	C	.	.	MAF_INRAE=37.5;MAF_USDA=1.176
NC_035085.1	20675403	.	A	T	.	.	MAF_USDA=5.0
NC_035085.1	20675467	.	T	G	.	.	MAF_USDA=6.557
NC_035085.1	20675503	.	T	C	.	.	MAF_INRAE=37.5;MAF_USDA=5.882
NC_035085.1	20675562	.	G	T	.	.	MAF_INRAE=11.667;MAF_USDA=11.176
NC_035085.1	20675571	.	C	A	.	.	MAF_INRAE=5.263;MAF_USDA=4.118
NC_035085.1	20675633	.	C	G	.	.	MAF_USDA=5.738
NC_035085.1	20675646	.	G	A	.	.	MAF_USDA=1.639
NC_035085.1	20675653	.	A	T	.	.	MAF_INRAE=9.494;MAF_USDA=8.824
NC_035085.1	20675686	.	A	G	.	.	MAF_USDA=9.524
NC_035085.1	20675770	.	T	C	.	.	MAF_USDA=7.5
NC_035085.1	20675781	.	C	T	.	.	MAF_USDA=6.024
NC_035085.1	20675789	.	A	G	.	.	MAF_USDA=7.5
NC_035085.1	20675790	.	A	T	.	.	MAF_USDA=8.333
NC_035085.1	20675813	.	G	A	.	.	MAF_USDA=14.024
NC_035085.1	20676235	.	G	C	.	.	MAF_INRAE=26.316;MAF_USDA=2.083
NC_035085.1	20676289	.	A	G	.	.	MAF_USDA=16.667
NC_035085.1	20676403	.	C	T	.	.	MAF_INRAE=21.053;MAF_USDA=11.31
NC_035085.1	20676473	.	A	G	.	.	MAF_INRAE=13.333;MAF_USDA=4.706
NC_035085.1	20676484	.	G	A	.	.	MAF_INRAE=8.861;MAF_USDA=12.941
NC_035085.1	20676504	.	G	A	.	.	MAF_INRAE=11.667;MAF_USDA=11.176
NC_035085.1	20676506	.	A	C	.	.	MAF_INRAE=3.333;MAF_USDA=12.353
NC_035085.1	20676524	.	C	G	.	.	MAF_USDA=5.833
NC_035085.1	20676581	.	A	T	.	.	MAF_INRAE=25.316;MAF_USDA=18.75
NC_035085.1	20676607	.	G	T	.	.	MAF_INRAE=13.924;MAF_USDA=22.917
NC_035085.1	20676625	.	A	C	.	.	MAF_USDA=1.724
NC_035085.1	20676640	.	A	T	.	.	MAF_INRAE=15.789
NC_035085.1	20676670	.	G	A	.	.	MAF_INRAE=9.494;MAF_USDA=12.195
NC_035085.1	20676672	.	T	C	.	.	MAF_INRAE=4.167;MAF_USDA=12.195
NC_035085.1	20676745	.	T	A	.	.	MAF_INRAE=12.5;MAF_USDA=11.765
NC_035085.1	20676825	.	C	T	.	.	MAF_USDA=5.738
NC_035085.1	20676855	.	C	T	.	.	MAF_INRAE=5.263;MAF_USDA=4.706
NC_035085.1	20676869	.	C	T	.	.	MAF_USDA=9.412
NC_035085.1	20676880	.	A	G	.	.	MAF_USDA=4.918
NC_035085.1	20676896	.	C	A	.	.	MAF_INRAE=16.667
NC_035085.1	20676898	.	G	A	.	.	MAF_INRAE=6.962;MAF_USDA=4.167
NC_035085.1	20676903	.	T	G	.	.	MAF_INRAE=6.962;MAF_USDA=4.167
NC_035085.1	20676905	.	A	T	.	.	MAF_USDA=4.167
NC_035085.1	20676906	.	T	C	.	.	MAF_USDA=2.083
NC_035085.1	20679095	.	G	T	.	.	MAF_INRAE=1.667
NC_035085.1	20679124	.	C	A	.	.	MAF_USDA=1.667
NC_035085.1	20679129	.	C	T	.	.	MAF_USDA=3.279
NC_035085.1	20679135	.	G	A	.	.	MAF_INRAE=3.333;MAF_USDA=6.667
NC_035085.1	20679213	.	C	T	.	.	MAF_USDA=3.279
NC_035085.1	20679214	.	G	A	.	.	MAF_INRAE=5.263;MAF_USDA=2.459
NC_035085.1	20679247	.	G	T	.	.	MAF_USDA=3.279
NC_035085.1	20679261	.	T	A	.	.	MAF_USDA=12.5
NC_035085.1	20679426	.	A	T	.	.	MAF_INRAE=15.833;MAF_USDA=2.083
NC_035085.1	20679481	.	A	G	.	.	MAF_INRAE=9.494;MAF_USDA=5.294
NC_035085.1	20679529	.	C	T	.	.	MAF_INRAE=11.667;MAF_USDA=5.882
NC_035085.1	20679566	.	C	T	.	.	MAF_INRAE=9.494;MAF_USDA=12.941
NC_035085.1	20679597	.	G	A	.	.	MAF_INRAE=5.263;MAF_USDA=5.882
NC_035085.1	20679609	.	A	T	.	.	MAF_INRAE=5.833
NC_035085.1	20679624	.	T	C	.	.	MAF_INRAE=19.62;MAF_USDA=33.529
NC_035085.1	20679636	.	C	T	.	.	MAF_INRAE=5.263;MAF_USDA=2.353
NC_035085.1	20679662	.	C	T	.	.	MAF_INRAE=5.833
NC_035085.1	20679667	.	G	A	.	.	MAF_USDA=1.639
NC_035085.1	20679736	.	G	A	.	.	MAF_USDA=4.918
NC_035085.1	20679745	.	C	G	.	.	MAF_INRAE=5.0;MAF_USDA=6.548
NC_035085.1	20679797	.	C	A	.	.	MAF_INRAE=9.494;MAF_USDA=12.353
NC_035085.1	20679819	.	T	A	.	.	MAF_USDA=5.833
NC_035085.1	20679838	.	T	C	.	.	MAF_INRAE=1.667;MAF_USDA=3.571
NC_035085.1	20679870	.	A	G	.	.	MAF_INRAE=18.333;MAF_USDA=4.118
NC_035085.1	20679969	.	G	A	.	.	MAF_USDA=4.918
NC_035085.1	20680021	.	T	G	.	.	MAF_INRAE=39.241;MAF_USDA=48.235
NC_035085.1	20680084	.	T	G	.	.	MAF_INRAE=39.241;MAF_USDA=48.235
NC_035085.1	20680098	.	G	A	.	.	MAF_INRAE=13.924;MAF_USDA=22.917
NC_035085.1	20680100	.	A	C	.	.	MAF_INRAE=18.354
NC_035085.1	20680114	.	G	T	.	.	MAF_USDA=1.639
NC_035085.1	20680153	.	G	A	.	.	MAF_INRAE=15.789
NC_035085.1	20680198	.	C	T	.	.	MAF_INRAE=9.494;MAF_USDA=12.353
NC_035085.1	20680297	.	A	C	.	.	MAF_USDA=1.639
NC_035085.1	20680473	.	G	A	.	.	MAF_INRAE=1.667;MAF_USDA=1.639
NC_035085.1	20680490	.	T	G	.	.	MAF_INRAE=10.127;MAF_USDA=5.294
NC_035085.1	20680523	.	T	A	.	.	MAF_USDA=1.639
NC_035085.1	20680556	.	G	A	.	.	MAF_INRAE=13.924;MAF_USDA=10.0
NC_035085.1	20680574	.	T	C	.	.	MAF_INRAE=11.667;MAF_USDA=11.765
NC_035085.1	20680648	.	C	T	.	.	MAF_USDA=5.738
NC_035085.1	20680671	.	T	A	.	.	MAF_USDA=1.639
NC_035085.1	20680709	.	C	T	.	.	MAF_INRAE=5.263;MAF_USDA=4.706
NC_035085.1	20680828	.	A	C	.	.	MAF_USDA=48.214
NC_035085.1	20680829	.	A	T	.	.	MAF_USDA=48.193
NC_035085.1	20680830	.	C	T	.	.	MAF_USDA=48.214
NC_035085.1	20680831	.	C	A	.	.	MAF_USDA=48.81
NC_035085.1	20680862	.	G	T	.	.	MAF_USDA=1.639
NC_035085.1	20680874	.	A	C	.	.	MAF_INRAE=1.667;MAF_USDA=2.459
NC_035085.1	20680885	.	C	T	.	.	MAF_USDA=6.557
NC_035085.1	20680895	.	T	A	.	.	MAF_INRAE=10.759;MAF_USDA=11.176
NC_035085.1	20681038	.	C	T	.	.	MAF_INRAE=21.667
NC_035085.1	20681148	.	G	C	.	.	MAF_INRAE=13.291;MAF_USDA=10.588
NC_035085.1	20681208	.	A	T	.	.	MAF_INRAE=1.667;MAF_USDA=1.639
NC_035085.1	20681336	.	C	A	.	.	MAF_INRAE=9.494;MAF_USDA=11.765
NC_035085.1	20681450	.	G	T	.	.	MAF_INRAE=1.667
NC_035085.1	20681620	.	T	G	.	.	MAF_USDA=3.571
NC_035085.1	20681658	.	C	T	.	.	MAF_INRAE=11.667;MAF_USDA=6.548
NC_035085.1	20681718	.	C	T	.	.	MAF_INRAE=24.167;MAF_USDA=4.167
NC_035085.1	20681747	.	G	A	.	.	MAF_USDA=1.667
NC_035085.1	20681755	.	T	A	.	.	MAF_INRAE=9.494;MAF_USDA=8.333
NC_035085.1	20681772	.	T	C	.	.	MAF_INRAE=9.494;MAF_USDA=6.667
NC_035085.1	20681778	.	T	C	.	.	MAF_INRAE=9.494;MAF_USDA=6.667
NC_035085.1	20681820	.	A	T	.	.	MAF_INRAE=43.038;MAF_USDA=27.381
NC_035085.1	20681847	.	C	A	.	.	MAF_INRAE=1.667
NC_035085.1	20681851	.	G	T	.	.	MAF_USDA=5.0
NC_035085.1	20681872	.	C	T	.	.	MAF_USDA=3.571
NC_035085.1	20681874	.	A	T	.	.	MAF_INRAE=3.333
NC_035085.1	20681890	.	G	T	.	.	MAF_USDA=5.0
NC_035085.1	20681895	.	G	T	.	.	MAF_INRAE=10.127
NC_035085.1	20681905	.	A	G	.	.	MAF_USDA=2.381
NC_035085.1	20681998	.	C	A	.	.	MAF_INRAE=39.873;MAF_USDA=25.0
NC_035085.1	20682000	.	A	T	.	.	MAF_INRAE=46.667;MAF_USDA=25.595
NC_035085.1	20682092	.	C	T	.	.	MAF_USDA=3.39
NC_035085.1	20682447	.	A	G	.	.	MAF_INRAE=5.263
NC_035085.1	20682459	.	T	A	.	.	MAF_USDA=2.083
NC_035085.1	20682492	.	A	T	.	.	MAF_USDA=37.5
NC_035085.1	20682717	.	C	A	.	.	MAF_USDA=31.25
NC_035085.1	20683108	.	G	A	.	.	MAF_USDA=18.75
NC_035085.1	20683438	.	C	T	.	.	MAF_USDA=45.833
NC_035085.1	20683536	.	A	T	.	.	MAF_INRAE=10.0;MAF_USDA=4.706
NC_035085.1	20683577	.	A	T	.	.	MAF_INRAE=10.0;MAF_USDA=5.294
NC_035085.1	20683596	.	C	G	.	.	MAF_INRAE=5.263;MAF_USDA=5.738
NC_035085.1	20683620	.	T	A	.	.	MAF_INRAE=5.0;MAF_USDA=4.118
NC_035085.1	20683624	.	C	A	.	.	MAF_INRAE=5.0;MAF_USDA=4.118
NC_035085.1	20683630	.	C	A	.	.	MAF_USDA=4.918
NC_035085.1	20683668	.	T	C	.	.	MAF_INRAE=1.667
NC_035085.1	20683720	.	C	A	.	.	MAF_USDA=4.706
NC_035085.1	20683820	.	C	G	.	.	MAF_USDA=2.459
NC_035085.1	20683837	.	C	G	.	.	MAF_INRAE=13.924;MAF_USDA=10.588
NC_035085.1	20683874	.	T	C	.	.	MAF_INRAE=5.263;MAF_USDA=1.639
NC_035085.1	20683893	.	T	A	.	.	MAF_USDA=4.918
NC_035085.1	20683901	.	G	T	.	.	MAF_USDA=1.639
NC_035085.1	20683938	.	G	A	.	.	MAF_USDA=1.639
NC_035085.1	20683947	.	G	A	.	.	MAF_USDA=2.459
NC_035085.1	20684032	.	G	A	.	.	MAF_USDA=5.294
NC_035085.1	20684043	.	A	T	.	.	MAF_INRAE=43.671;MAF_USDA=31.176
NC_035085.1	20684052	.	C	T	.	.	MAF_INRAE=43.671;MAF_USDA=26.471
NC_035085.1	20684067	.	T	G	.	.	MAF_INRAE=5.263;MAF_USDA=5.738
NC_035085.1	20684167	.	C	T	.	.	MAF_USDA=2.941
NC_035085.1	20684212	.	C	T	.	.	MAF_INRAE=10.833
NC_035085.1	20684245	.	G	T	.	.	MAF_USDA=4.098
NC_035085.1	20684300	.	C	A	.	.	MAF_INRAE=18.333;MAF_USDA=4.098
NC_035085.1	20684390	.	T	C	.	.	MAF_USDA=4.918
NC_035085.1	20684412	.	C	A	.	.	MAF_USDA=10.0
NC_035085.1	20684484	.	C	A	.	.	MAF_INRAE=27.215;MAF_USDA=31.176
NC_035085.1	20684492	.	T	G	.	.	MAF_USDA=4.918
NC_035085.1	20684551	.	T	C	.	.	MAF_INRAE=27.215;MAF_USDA=35.294
NC_035085.1	20684553	.	C	T	.	.	MAF_USDA=14.706
NC_035085.1	20684562	.	G	C	.	.	MAF_INRAE=27.848;MAF_USDA=35.294
NC_035085.1	20684588	.	G	C	.	.	MAF_INRAE=27.215;MAF_USDA=35.294
NC_035085.1	20684602	.	T	G	.	.	MAF_INRAE=27.215;MAF_USDA=34.706
NC_035085.1	20684616	.	G	T	.	.	MAF_INRAE=27.215;MAF_USDA=35.294
NC_035085.1	20684637	.	C	T	.	.	MAF_USDA=1.639
NC_035085.1	20684653	.	C	T	.	.	MAF_USDA=5.882
NC_035085.1	20684663	.	G	A	.	.	MAF_INRAE=27.215;MAF_USDA=34.706
NC_035085.1	20684757	.	T	A	.	.	MAF_INRAE=12.5
NC_035085.1	20684769	.	G	A	.	.	MAF_INRAE=27.848;MAF_USDA=47.059
NC_035085.1	20684826	.	A	C	.	.	MAF_INRAE=28.481;MAF_USDA=48.235
NC_035085.1	20684862	.	A	C	.	.	MAF_INRAE=28.481;MAF_USDA=48.235
NC_035085.1	20684910	.	C	A	.	.	MAF_INRAE=28.481;MAF_USDA=48.824
NC_035085.1	20684962	.	A	C	.	.	MAF_INRAE=30.38;MAF_USDA=37.647
NC_035085.1	20684964	.	T	C	.	.	MAF_INRAE=1.667;MAF_USDA=6.25
NC_035085.1	20685005	.	C	T	.	.	MAF_INRAE=15.19;MAF_USDA=2.941
NC_035085.1	20685019	.	G	T	.	.	MAF_USDA=1.639
NC_035085.1	20685048	.	G	T	.	.	MAF_USDA=50.0
NC_035085.1	20685052	.	A	T	.	.	MAF_USDA=49.412
NC_035085.1	20685067	.	T	G	.	.	MAF_USDA=4.918
NC_035085.1	20685118	.	A	T	.	.	MAF_USDA=47.917
NC_035085.1	20685132	.	C	A	.	.	MAF_INRAE=47.368;MAF_USDA=37.059
NC_035085.1	20685204	.	A	G	.	.	MAF_INRAE=46.835;MAF_USDA=37.059
NC_035085.1	20685229	.	T	G	.	.	MAF_INRAE=46.835;MAF_USDA=37.059
NC_035085.1	20685367	.	A	C	.	.	MAF_INRAE=9.494;MAF_USDA=8.235
NC_035085.1	20685413	.	A	G	.	.	MAF_INRAE=28.481;MAF_USDA=37.647
NC_035085.1	20685441	.	G	C	.	.	MAF_INRAE=25.949;MAF_USDA=22.941
NC_035085.1	20685561	.	A	C	.	.	MAF_INRAE=27.848;MAF_USDA=37.647
NC_035085.1	20685622	.	G	T	.	.	MAF_USDA=1.639
NC_035085.1	20685675	.	A	G	.	.	MAF_INRAE=15.789;MAF_USDA=3.529
NC_035085.1	20685691	.	G	A	.	.	MAF_USDA=2.381
NC_035085.1	20685730	.	C	T	.	.	MAF_USDA=1.639
NC_035085.1	20685778	.	C	G	.	.	MAF_USDA=29.268
NC_035085.1	20685840	.	A	G	.	.	MAF_USDA=27.083
NC_035085.1	20685868	.	T	C	.	.	MAF_INRAE=15.789
NC_035085.1	20686400	.	T	G	.	.	MAF_USDA=13.636
NC_035085.1	20686466	.	A	G	.	.	MAF_INRAE=11.667;MAF_USDA=5.357
NC_035085.1	20686499	.	T	C	.	.	MAF_INRAE=29.747;MAF_USDA=33.929
NC_035085.1	20686541	.	C	T	.	.	MAF_USDA=3.333
NC_035085.1	20686593	.	G	A	.	.	MAF_INRAE=18.354;MAF_USDA=20.0
NC_035085.1	20686599	.	A	G	.	.	MAF_INRAE=28.481;MAF_USDA=35.882
NC_035085.1	20686600	.	T	C	.	.	MAF_INRAE=29.167;MAF_USDA=35.882
NC_035085.1	20686626	.	C	T	.	.	MAF_USDA=2.083
NC_035085.1	20686635	.	G	T	.	.	MAF_INRAE=28.481;MAF_USDA=47.917
NC_035085.1	20686667	.	C	A	.	.	MAF_USDA=6.557
NC_035085.1	20686681	.	A	G	.	.	MAF_INRAE=27.848;MAF_USDA=39.412
NC_035085.1	20686726	.	T	A	.	.	MAF_INRAE=13.924;MAF_USDA=29.412
NC_035085.1	20686735	.	C	A	.	.	MAF_INRAE=28.481;MAF_USDA=19.412
NC_035085.1	20686845	.	C	T	.	.	MAF_INRAE=15.833
NC_035085.1	20686868	.	A	G	.	.	MAF_INRAE=4.43;MAF_USDA=10.0
NC_035085.1	20686892	.	C	T	.	.	MAF_INRAE=2.5;MAF_USDA=4.118
NC_035085.1	20686961	.	T	A	.	.	MAF_USDA=1.639
NC_035085.1	20687103	.	G	T	.	.	MAF_USDA=7.647
NC_035085.1	20687139	.	C	T	.	.	MAF_USDA=2.459
NC_035085.1	20687146	.	C	T	.	.	MAF_INRAE=27.848;MAF_USDA=38.235
NC_035085.1	20687175	.	C	A	.	.	MAF_INRAE=23.333;MAF_USDA=12.941
NC_035085.1	20687385	.	T	A	.	.	MAF_INRAE=27.848;MAF_USDA=47.917
NC_035085.1	20687407	.	T	C	.	.	MAF_USDA=2.459
NC_035085.1	20687426	.	T	A	.	.	MAF_USDA=3.279
NC_035085.1	20687444	.	C	A	.	.	MAF_INRAE=3.333
NC_035085.1	20687480	.	G	A	.	.	MAF_INRAE=9.494;MAF_USDA=7.059
NC_035085.1	20687511	.	C	G	.	.	MAF_INRAE=3.333
NC_035085.1	20687530	.	A	G	.	.	MAF_USDA=1.639
NC_035085.1	20687587	.	A	G	.	.	MAF_USDA=2.353
NC_035085.1	20687614	.	C	T	.	.	MAF_INRAE=13.924;MAF_USDA=10.0
NC_035085.1	20687673	.	G	A	.	.	MAF_USDA=5.738
NC_035085.1	20687727	.	A	G	.	.	MAF_INRAE=32.911;MAF_USDA=44.706
NC_035085.1	20687735	.	C	A	.	.	MAF_USDA=1.639
NC_035085.1	20687818	.	G	C	.	.	MAF_USDA=1.639
NC_035085.1	20687932	.	C	T	.	.	MAF_USDA=7.377
NC_035085.1	20687942	.	T	C	.	.	MAF_INRAE=13.924;MAF_USDA=11.176
NC_035085.1	20687988	.	G	A	.	.	MAF_INRAE=9.494;MAF_USDA=6.471
NC_035085.1	20688036	.	C	G	.	.	MAF_USDA=4.918
NC_035085.1	20688088	.	G	A	.	.	MAF_USDA=3.279
NC_035085.1	20688104	.	A	C	.	.	MAF_USDA=2.459
NC_035085.1	20688110	.	A	C	.	.	MAF_USDA=4.167
NC_035085.1	20688113	.	T	A	.	.	MAF_USDA=16.393
NC_035085.1	20688166	.	G	C	.	.	MAF_INRAE=3.333
NC_035085.1	20688211	.	C	T	.	.	MAF_USDA=13.934
NC_035085.1	20688223	.	A	C	.	.	MAF_USDA=13.115
NC_035085.1	20688243	.	T	G	.	.	MAF_USDA=12.5
NC_035085.1	20688252	.	A	T	.	.	MAF_USDA=13.115
NC_035085.1	20688333	.	G	T	.	.	MAF_USDA=2.459
NC_035085.1	20688375	.	T	G	.	.	MAF_USDA=2.459
NC_035085.1	20688395	.	T	C	.	.	MAF_USDA=4.918
NC_035085.1	20688406	.	G	A	.	.	MAF_USDA=11.475
NC_035085.1	20688419	.	T	G	.	.	MAF_INRAE=11.392;MAF_USDA=2.941
NC_035085.1	20688425	.	A	G	.	.	MAF_INRAE=3.333;MAF_USDA=1.639
NC_035085.1	20688437	.	C	A	.	.	MAF_USDA=1.639
NC_035085.1	20688450	.	C	A	.	.	MAF_INRAE=32.5;MAF_USDA=8.824
NC_035085.1	20688462	.	C	T	.	.	MAF_INRAE=11.667;MAF_USDA=2.083
NC_035085.1	20688496	.	A	G	.	.	MAF_USDA=18.235
NC_035085.1	20688573	.	A	C	.	.	MAF_INRAE=12.5
NC_035085.1	20688574	.	G	T	.	.	MAF_INRAE=17.089;MAF_USDA=8.929
NC_035085.1	20688651	.	T	A	.	.	MAF_USDA=6.78
NC_035085.1	20688654	.	C	G	.	.	MAF_USDA=7.627
NC_035085.1	20688674	.	C	T	.	.	MAF_INRAE=13.924;MAF_USDA=10.714
NC_035085.1	20688691	.	C	A	.	.	MAF_INRAE=9.494;MAF_USDA=5.357
NC_035085.1	20688711	.	T	A	.	.	MAF_INRAE=15.789
NC_035085.1	20688719	.	T	C	.	.	MAF_INRAE=15.789;MAF_USDA=9.167
NC_035085.1	20688732	.	G	A	.	.	MAF_INRAE=3.333
NC_035085.1	20688751	.	C	T	.	.	MAF_INRAE=15.789
NC_035085.1	20688756	.	C	A	.	.	MAF_USDA=9.167
NC_035085.1	20688759	.	G	A	.	.	MAF_USDA=5.357
NC_035085.1	20688780	.	T	C	.	.	MAF_USDA=8.333
NC_035085.1	20688788	.	A	C	.	.	MAF_INRAE=9.167;MAF_USDA=10.0
NC_035085.1	20688792	.	T	A	.	.	MAF_INRAE=5.833;MAF_USDA=2.5
NC_035085.1	20688849	.	C	T	.	.	MAF_INRAE=16.456;MAF_USDA=7.738
NC_035085.1	20688876	.	C	T	.	.	MAF_USDA=9.322
NC_035085.1	20688895	.	T	C	.	.	MAF_USDA=5.422
NC_035085.1	20688937	.	C	A	.	.	MAF_USDA=9.016
NC_035085.1	20688974	.	G	A	.	.	MAF_INRAE=25.316;MAF_USDA=41.765
NC_035085.1	20688981	.	T	A	.	.	MAF_USDA=2.459
NC_035085.1	20688987	.	A	C	.	.	MAF_INRAE=25.316;MAF_USDA=35.882
NC_035085.1	20689015	.	C	T	.	.	MAF_INRAE=33.333;MAF_USDA=5.882
NC_035085.1	20689020	.	T	G	.	.	MAF_INRAE=5.263
NC_035085.1	20689021	.	G	A	.	.	MAF_USDA=8.197
NC_035085.1	20689033	.	T	G	.	.	MAF_USDA=8.197
NC_035085.1	20689041	.	T	A	.	.	MAF_USDA=9.016
NC_035085.1	20689047	.	G	A	.	.	MAF_USDA=9.836
NC_035085.1	20689093	.	T	C	.	.	MAF_INRAE=26.316
NC_035085.1	20689144	.	A	T	.	.	MAF_INRAE=5.833;MAF_USDA=7.377
NC_035085.1	20689168	.	A	T	.	.	MAF_USDA=29.167
NC_035085.1	20689169	.	C	A	.	.	MAF_USDA=45.833
NC_035085.1	20689171	.	C	A	.	.	MAF_INRAE=20.0;MAF_USDA=43.75
NC_035085.1	20689197	.	A	T	.	.	MAF_USDA=4.167
NC_035085.1	20689207	.	A	C	.	.	MAF_USDA=3.279
NC_035085.1	20689226	.	G	T	.	.	MAF_USDA=3.279
NC_035085.1	20689289	.	T	A	.	.	MAF_INRAE=48.101;MAF_USDA=28.916
NC_035085.1	20689383	.	G	T	.	.	MAF_INRAE=33.333;MAF_USDA=5.882
NC_035085.1	20689411	.	A	C	.	.	MAF_INRAE=25.316;MAF_USDA=33.529
NC_035085.1	20689420	.	T	A	.	.	MAF_USDA=2.353
NC_035085.1	20689436	.	A	C	.	.	MAF_USDA=6.25
NC_035085.1	20689438	.	G	A	.	.	MAF_USDA=16.667
NC_035085.1	20689463	.	T	A	.	.	MAF_INRAE=3.333
NC_035085.1	20689465	.	T	C	.	.	MAF_USDA=5.0
NC_035085.1	20689574	.	A	T	.	.	MAF_INRAE=49.367;MAF_USDA=27.647
NC_035085.1	20689580	.	C	T	.	.	MAF_INRAE=9.167
NC_035085.1	20689590	.	C	T,A	.	.	MAF_INRAE=9.167;MAF_USDA=9.836
NC_035085.1	20689650	.	A	C	.	.	MAF_INRAE=5.263;MAF_USDA=16.667
NC_035085.1	20689734	.	T	G	.	.	MAF_USDA=8.333
NC_035085.1	20689745	.	A	T	.	.	MAF_INRAE=26.316
NC_035085.1	20689757	.	A	T,G	.	.	MAF_INRAE=5.833;MAF_USDA=1.639
NC_035085.1	20689780	.	A	T	.	.	MAF_USDA=2.353
NC_035085.1	20689814	.	A	G	.	.	MAF_USDA=9.836
NC_035085.1	20689817	.	A	G	.	.	MAF_USDA=9.836
NC_035085.1	20689823	.	C	G	.	.	MAF_USDA=9.836
NC_035085.1	20689826	.	A	T	.	.	MAF_USDA=9.836
NC_035085.1	20689850	.	G	C	.	.	MAF_USDA=12.295
NC_035085.1	20689888	.	A	G	.	.	MAF_INRAE=5.833
NC_035085.1	20689932	.	G	T	.	.	MAF_USDA=4.918
NC_035085.1	20689944	.	G	A	.	.	MAF_USDA=4.706
NC_035085.1	20689961	.	G	A	.	.	MAF_USDA=1.639
NC_035085.1	20689966	.	A	T	.	.	MAF_USDA=13.934
NC_035085.1	20689967	.	A	C	.	.	MAF_USDA=13.934
NC_035085.1	20690002	.	C	G	.	.	MAF_USDA=13.115
NC_035085.1	20690013	.	G	A	.	.	MAF_INRAE=9.167
NC_035085.1	20690031	.	C	T	.	.	MAF_USDA=4.098
NC_035085.1	20690058	.	G	T	.	.	MAF_USDA=2.941
NC_035085.1	20690128	.	A	G	.	.	MAF_INRAE=15.823;MAF_USDA=10.119
NC_035085.1	20690156	.	G	A	.	.	MAF_USDA=2.459
NC_035085.1	20690182	.	A	G	.	.	MAF_USDA=11.475
NC_035085.1	20690229	.	C	T	.	.	MAF_INRAE=9.494;MAF_USDA=12.353
NC_035085.1	20690305	.	T	C	.	.	MAF_INRAE=3.333
NC_035085.1	20690380	.	T	C	.	.	MAF_INRAE=12.5;MAF_USDA=2.083
NC_035085.1	20690384	.	G	A	.	.	MAF_USDA=13.115
NC_035085.1	20690409	.	C	T	.	.	MAF_INRAE=5.833
NC_035085.1	20690417	.	T	G	.	.	MAF_INRAE=12.5;MAF_USDA=7.059
NC_035085.1	20690550	.	G	A	.	.	MAF_INRAE=3.333
NC_035085.1	20690570	.	T	G	.	.	MAF_USDA=1.639
NC_035085.1	20690603	.	C	A	.	.	MAF_USDA=4.918
NC_035085.1	20690606	.	C	T	.	.	MAF_USDA=8.333
NC_035085.1	20690608	.	C	T	.	.	MAF_USDA=12.5
NC_035085.1	20690800	.	G	A	.	.	MAF_USDA=11.176
NC_035085.1	20690833	.	C	T	.	.	MAF_INRAE=15.19;MAF_USDA=5.882
NC_035085.1	20690852	.	G	C	.	.	MAF_INRAE=1.667
NC_035085.1	20690857	.	G	A	.	.	MAF_INRAE=1.667
NC_035085.1	20690861	.	A	G	.	.	MAF_INRAE=1.667
NC_035085.1	20690866	.	C	T	.	.	MAF_INRAE=1.667
NC_035085.1	20690914	.	C	T	.	.	MAF_INRAE=45.0
NC_035085.1	20690919	.	C	T	.	.	MAF_INRAE=48.333
NC_035085.1	20690941	.	C	A	.	.	MAF_INRAE=48.333
NC_035085.1	20690947	.	T	A	.	.	MAF_INRAE=48.333
NC_035085.1	20691018	.	T	C	.	.	MAF_INRAE=49.167
NC_035085.1	20691042	.	A	G	.	.	MAF_INRAE=49.167
NC_035085.1	20691054	.	A	G	.	.	MAF_USDA=47.917
NC_035085.1	20691057	.	A	G	.	.	MAF_INRAE=49.167;MAF_USDA=43.75
NC_035085.1	20691059	.	C	T	.	.	MAF_INRAE=49.167
NC_035085.1	20691072	.	T	C	.	.	MAF_INRAE=47.5;MAF_USDA=39.583
NC_035085.1	20691073	.	A	G	.	.	MAF_INRAE=47.5;MAF_USDA=47.917
NC_035085.1	20691081	.	A	C	.	.	MAF_INRAE=46.667
NC_035085.1	20691082	.	G	C	.	.	MAF_INRAE=46.667
NC_035085.1	20691087	.	A	C	.	.	MAF_INRAE=46.667
NC_035085.1	20691105	.	T	G	.	.	MAF_INRAE=37.5;MAF_USDA=18.852
NC_035085.1	20691137	.	G	C	.	.	MAF_INRAE=32.5
NC_035085.1	20691139	.	T	C	.	.	MAF_INRAE=31.667
NC_035085.1	20691150	.	G	A	.	.	MAF_INRAE=26.667
NC_035085.1	20691151	.	A	G	.	.	MAF_INRAE=25.833
NC_035085.1	20691181	.	C	A	.	.	MAF_INRAE=21.667
NC_035085.1	20691182	.	A	T	.	.	MAF_INRAE=21.667
NC_035085.1	20691184	.	A	T	.	.	MAF_INRAE=5.0
NC_035085.1	20691188	.	A	C	.	.	MAF_INRAE=16.667
NC_035085.1	20691204	.	T	C	.	.	MAF_INRAE=25.949;MAF_USDA=32.353
NC_035085.1	20691206	.	A	C	.	.	MAF_INRAE=5.0
NC_035085.1	20691226	.	G	A,C	.	.	MAF_INRAE=2.5;MAF_USDA=11.765
NC_035085.1	20691309	.	G	T	.	.	MAF_INRAE=48.101;MAF_USDA=28.235
NC_035085.1	20691342	.	C	A	.	.	MAF_INRAE=5.833
NC_035085.1	20691354	.	A	G	.	.	MAF_USDA=10.588
NC_035085.1	20691373	.	C	A	.	.	MAF_INRAE=8.861
NC_035085.1	20691396	.	C	A	.	.	MAF_USDA=13.115
NC_035085.1	20691401	.	A	G	.	.	MAF_USDA=7.377
NC_035085.1	20691435	.	T	A	.	.	MAF_USDA=1.639
NC_035085.1	20691455	.	T	C	.	.	MAF_INRAE=9.167
NC_035085.1	20691468	.	G	A	.	.	MAF_INRAE=49.367;MAF_USDA=22.917
NC_035085.1	20691479	.	G	T	.	.	MAF_INRAE=31.667;MAF_USDA=10.588
NC_035085.1	20691520	.	G	C	.	.	MAF_USDA=6.471
NC_035085.1	20691564	.	G	T	.	.	MAF_INRAE=5.833
NC_035085.1	20691600	.	C	A	.	.	MAF_USDA=12.353
NC_035085.1	20691614	.	T	G	.	.	MAF_USDA=4.918
NC_035085.1	20691616	.	C	T	.	.	MAF_USDA=4.706
NC_035085.1	20691681	.	T	A	.	.	MAF_USDA=4.918
NC_035085.1	20691682	.	T	G	.	.	MAF_USDA=4.918
NC_035085.1	20691696	.	C	A	.	.	MAF_USDA=4.918
NC_035085.1	20691707	.	T	C	.	.	MAF_USDA=4.706
NC_035085.1	20691717	.	C	G	.	.	MAF_USDA=12.941
NC_035085.1	20691718	.	T	G	.	.	MAF_INRAE=10.127
NC_035085.1	20691746	.	C	T	.	.	MAF_USDA=11.765
NC_035085.1	20691797	.	C	A	.	.	MAF_USDA=16.667
NC_035085.1	20691831	.	C	A	.	.	MAF_USDA=2.459
NC_035085.1	20691843	.	G	T	.	.	MAF_INRAE=15.19;MAF_USDA=8.333
NC_035085.1	20691899	.	T	C	.	.	MAF_USDA=2.459
NC_035085.1	20691924	.	T	C	.	.	MAF_INRAE=9.494;MAF_USDA=6.25
NC_035085.1	20691933	.	T	A	.	.	MAF_USDA=2.941
NC_035085.1	20691970	.	A	T	.	.	MAF_USDA=1.639
NC_035085.1	20691991	.	G	T	.	.	MAF_USDA=4.918
NC_035085.1	20692006	.	T	A	.	.	MAF_USDA=13.934
NC_035085.1	20692066	.	C	T	.	.	MAF_USDA=2.941
NC_035085.1	20692074	.	G	T	.	.	MAF_USDA=2.941
NC_035085.1	20692083	.	T	A	.	.	MAF_INRAE=9.167
NC_035085.1	20692088	.	C	A	.	.	MAF_INRAE=13.924;MAF_USDA=10.0
NC_035085.1	20692101	.	C	T	.	.	MAF_INRAE=7.5;MAF_USDA=14.118
NC_035085.1	20692102	.	G	A	.	.	MAF_USDA=13.934
NC_035085.1	20692122	.	A	G	.	.	MAF_USDA=13.934
NC_035085.1	20692124	.	C	A	.	.	MAF_INRAE=34.81;MAF_USDA=17.647
NC_035085.1	20692165	.	C	T	.	.	MAF_USDA=7.377
NC_035085.1	20692193	.	G	A	.	.	MAF_INRAE=9.494;MAF_USDA=2.083
NC_035085.1	20692207	.	G	T	.	.	MAF_INRAE=1.667;MAF_USDA=5.294
NC_035085.1	20692315	.	A	G	.	.	MAF_USDA=1.639
NC_035085.1	20692321	.	G	A	.	.	MAF_USDA=1.639
NC_035085.1	20692398	.	G	A	.	.	MAF_INRAE=41.772;MAF_USDA=33.333
NC_035085.1	20692408	.	A	G	.	.	MAF_INRAE=2.5
NC_035085.1	20692409	.	T	C	.	.	MAF_INRAE=2.5
NC_035085.1	20692421	.	T	C	.	.	MAF_INRAE=4.167
NC_035085.1	20692438	.	A	T	.	.	MAF_INRAE=7.5;MAF_USDA=8.333
NC_035085.1	20692448	.	A	T	.	.	MAF_INRAE=10.0
NC_035085.1	20692450	.	A	C	.	.	MAF_INRAE=10.0
NC_035085.1	20692454	.	G	A	.	.	MAF_INRAE=9.167
NC_035085.1	20692455	.	G	A	.	.	MAF_USDA=5.738
NC_035085.1	20692466	.	C	A	.	.	MAF_USDA=10.0
NC_035085.1	20692467	.	T	G	.	.	MAF_INRAE=13.333
NC_035085.1	20692472	.	T	G	.	.	MAF_INRAE=13.333
NC_035085.1	20692475	.	G	T	.	.	MAF_INRAE=11.667;MAF_USDA=5.882
NC_035085.1	20692476	.	C	G	.	.	MAF_INRAE=13.333
NC_035085.1	20692477	.	A	G	.	.	MAF_INRAE=14.167
NC_035085.1	20692487	.	A	G	.	.	MAF_INRAE=15.0
NC_035085.1	20692549	.	C	G	.	.	MAF_USDA=5.738
NC_035085.1	20692587	.	C	T	.	.	MAF_USDA=9.836
NC_035085.1	20692594	.	A	G	.	.	MAF_INRAE=4.167
NC_035085.1	20692597	.	T	A	.	.	MAF_USDA=5.738
NC_035085.1	20692627	.	G	A	.	.	MAF_INRAE=7.5;MAF_USDA=8.333
NC_035085.1	20692660	.	A	G	.	.	MAF_INRAE=10.759;MAF_USDA=1.765
NC_035085.1	20692668	.	C	T	.	.	MAF_USDA=8.197
NC_035085.1	20692679	.	C	A	.	.	MAF_USDA=2.459
NC_035085.1	20692838	.	G	T	.	.	MAF_INRAE=48.734;MAF_USDA=27.059
NC_035085.1	20692846	.	C	T	.	.	MAF_INRAE=9.494;MAF_USDA=10.0
NC_035085.1	20692883	.	C	T	.	.	MAF_USDA=5.738
NC_035085.1	20692917	.	C	T	.	.	MAF_USDA=5.738
NC_035085.1	20692931	.	A	T	.	.	MAF_USDA=13.934
NC_035085.1	20692953	.	A	C	.	.	MAF_USDA=5.738
NC_035085.1	20693047	.	G	T	.	.	MAF_INRAE=8.228;MAF_USDA=13.115
NC_035085.1	20693058	.	C	A	.	.	MAF_INRAE=5.263;MAF_USDA=14.706
NC_035085.1	20693061	.	T	G	.	.	MAF_USDA=6.25
NC_035085.1	20693069	.	T	G	.	.	MAF_INRAE=5.263
NC_035085.1	20693138	.	A	T	.	.	MAF_INRAE=20.0;MAF_USDA=14.118
NC_035085.1	20693142	.	C	A	.	.	MAF_INRAE=20.0;MAF_USDA=5.294
NC_035085.1	20693157	.	T	G	.	.	MAF_USDA=7.377
NC_035085.1	20693171	.	C	A	.	.	MAF_INRAE=16.456;MAF_USDA=34.706
NC_035085.1	20693186	.	T	C	.	.	MAF_USDA=14.754
NC_035085.1	20693187	.	G	T	.	.	MAF_USDA=13.934
NC_035085.1	20693205	.	C	A	.	.	MAF_USDA=5.833
NC_035085.1	20693240	.	T	C	.	.	MAF_USDA=1.667
NC_035085.1	20693254	.	T	C	.	.	MAF_USDA=14.583
NC_035085.1	20693298	.	T	C	.	.	MAF_USDA=5.738
NC_035085.1	20693390	.	A	T	.	.	MAF_INRAE=3.333
NC_035085.1	20693391	.	G	A	.	.	MAF_USDA=5.738
NC_035085.1	20693457	.	C	A	.	.	MAF_USDA=3.279
NC_035085.1	20693474	.	G	C	.	.	MAF_INRAE=8.861;MAF_USDA=8.824
NC_035085.1	20693537	.	A	G	.	.	MAF_USDA=2.459
NC_035085.1	20693591	.	C	T	.	.	MAF_INRAE=15.823;MAF_USDA=4.706
NC_035085.1	20693630	.	G	C	.	.	MAF_USDA=7.377
NC_035085.1	20693631	.	G	C	.	.	MAF_USDA=5.738
NC_035085.1	20693731	.	A	G	.	.	MAF_USDA=6.557
NC_035085.1	20693733	.	A	G	.	.	MAF_USDA=6.557
NC_035085.1	20693781	.	G	A	.	.	MAF_INRAE=15.789
NC_035085.1	20693805	.	G	C	.	.	MAF_INRAE=5.0;MAF_USDA=1.765
NC_035085.1	20693832	.	C	G	.	.	MAF_INRAE=20.833
NC_035085.1	20693840	.	C	A	.	.	MAF_USDA=5.738
NC_035085.1	20693851	.	A	G	.	.	MAF_USDA=5.738
NC_035085.1	20693855	.	G	A	.	.	MAF_USDA=5.738
NC_035085.1	20693889	.	T	C	.	.	MAF_INRAE=2.532;MAF_USDA=2.941
NC_035085.1	20694019	.	C	G	.	.	MAF_INRAE=13.333;MAF_USDA=4.098
NC_035085.1	20694032	.	T	G	.	.	MAF_INRAE=11.667;MAF_USDA=4.098
NC_035085.1	20694045	.	C	A	.	.	MAF_INRAE=1.667;MAF_USDA=9.836
NC_035085.1	20694046	.	A	T	.	.	MAF_INRAE=10.127;MAF_USDA=4.098
NC_035085.1	20694132	.	C	T	.	.	MAF_INRAE=16.456;MAF_USDA=12.353
NC_035085.1	20694177	.	C	A	.	.	MAF_USDA=2.459
NC_035085.1	20694232	.	G	A	.	.	MAF_USDA=2.459
NC_035085.1	20694240	.	G	T	.	.	MAF_INRAE=25.0;MAF_USDA=13.115
NC_035085.1	20694289	.	C	A	.	.	MAF_INRAE=13.291;MAF_USDA=26.471
NC_035085.1	20694326	.	C	T	.	.	MAF_INRAE=25.0;MAF_USDA=5.738
NC_035085.1	20694367	.	C	G	.	.	MAF_INRAE=25.0;MAF_USDA=11.475
NC_035085.1	20694391	.	G	A	.	.	MAF_USDA=6.557
NC_035085.1	20694393	.	A	T	.	.	MAF_INRAE=15.823;MAF_USDA=5.882
NC_035085.1	20694430	.	G	A	.	.	MAF_INRAE=2.532;MAF_USDA=2.941
NC_035085.1	20694450	.	G	C	.	.	MAF_INRAE=25.0;MAF_USDA=1.639
NC_035085.1	20694455	.	A	T	.	.	MAF_INRAE=14.557;MAF_USDA=28.235
NC_035085.1	20694664	.	T	A	.	.	MAF_INRAE=30.38;MAF_USDA=41.765
NC_035085.1	20694727	.	G	T	.	.	MAF_INRAE=13.291;MAF_USDA=28.824
NC_035085.1	20694762	.	A	C	.	.	MAF_USDA=11.475
NC_035085.1	20694784	.	G	C	.	.	MAF_INRAE=1.667;MAF_USDA=8.824
NC_035085.1	20694814	.	T	C	.	.	MAF_USDA=4.167
NC_035085.1	20694815	.	G	A	.	.	MAF_USDA=6.25
NC_035085.1	20694845	.	A	G	.	.	MAF_USDA=4.918
NC_035085.1	20694847	.	C	A	.	.	MAF_INRAE=6.667;MAF_USDA=14.118
NC_035085.1	20694850	.	T	G	.	.	MAF_USDA=4.706
NC_035085.1	20694852	.	T	A	.	.	MAF_USDA=4.918
NC_035085.1	20694857	.	T	A	.	.	MAF_USDA=4.918
NC_035085.1	20694861	.	A	C	.	.	MAF_INRAE=12.5;MAF_USDA=15.882
NC_035085.1	20694907	.	A	C	.	.	MAF_USDA=2.941
NC_035085.1	20694971	.	G	A	.	.	MAF_INRAE=15.789;MAF_USDA=22.917
NC_035085.1	20695132	.	C	T	.	.	MAF_USDA=4.098
NC_035085.1	20695138	.	T	C	.	.	MAF_USDA=9.836
NC_035085.1	20695175	.	A	G	.	.	MAF_INRAE=1.667;MAF_USDA=8.235
NC_035085.1	20695190	.	T	C	.	.	MAF_INRAE=2.532;MAF_USDA=5.294
NC_035085.1	20695197	.	C	G	.	.	MAF_INRAE=5.833
NC_035085.1	20695209	.	G	C	.	.	MAF_INRAE=12.5;MAF_USDA=7.059
NC_035085.1	20695211	.	C	T	.	.	MAF_USDA=1.639
NC_035085.1	20695222	.	T	G	.	.	MAF_INRAE=8.228;MAF_USDA=5.294
NC_035085.1	20695251	.	T	A	.	.	MAF_USDA=2.353
NC_035085.1	20695296	.	G	T	.	.	MAF_USDA=16.667
NC_035085.1	20695312	.	C	T	.	.	MAF_INRAE=3.333;MAF_USDA=4.098
NC_035085.1	20695350	.	C	T	.	.	MAF_USDA=2.353
NC_035085.1	20695362	.	T	C	.	.	MAF_INRAE=35.0;MAF_USDA=14.118
NC_035085.1	20695378	.	C	T	.	.	MAF_INRAE=12.5;MAF_USDA=2.083
NC_035085.1	20695400	.	C	A	.	.	MAF_INRAE=3.333
NC_035085.1	20696308	.	T	G	.	.	MAF_USDA=37.5
NC_035085.1	20696317	.	G	T	.	.	MAF_USDA=33.333
NC_035085.1	20696322	.	T	C	.	.	MAF_USDA=10.417
NC_035085.1	20696425	.	G	T	.	.	MAF_USDA=8.333
NC_035085.1	20696440	.	A	T	.	.	MAF_USDA=6.25
NC_035085.1	20696502	.	A	G	.	.	MAF_USDA=8.333
NC_035085.1	20696592	.	T	C	.	.	MAF_USDA=9.016
NC_035085.1	20696602	.	T	G	.	.	MAF_USDA=9.016
NC_035085.1	20696623	.	A	G	.	.	MAF_USDA=3.279
NC_035085.1	20696629	.	C	A	.	.	MAF_USDA=8.197
NC_035085.1	20696636	.	G	T	.	.	MAF_USDA=8.197
NC_035085.1	20696656	.	A	G	.	.	MAF_INRAE=13.924;MAF_USDA=10.0
NC_035085.1	20696773	.	C	T	.	.	MAF_USDA=25.294
NC_035085.1	20696782	.	C	T	.	.	MAF_INRAE=15.833;MAF_USDA=5.294
NC_035085.1	20696890	.	T	G	.	.	MAF_USDA=11.475
NC_035085.1	20696997	.	T	C	.	.	MAF_INRAE=12.5
NC_035085.1	20697011	.	G	T	.	.	MAF_INRAE=3.333
NC_035085.1	20697016	.	G	A	.	.	MAF_USDA=4.706
NC_035085.1	20697072	.	T	G	.	.	MAF_USDA=1.639
NC_035085.1	20697087	.	A	C	.	.	MAF_INRAE=15.833;MAF_USDA=12.353
NC_035085.1	20697108	.	G	T	.	.	MAF_INRAE=1.667;MAF_USDA=2.941
NC_035085.1	20697166	.	A	C	.	.	MAF_INRAE=46.203;MAF_USDA=44.706
NC_035085.1	20697192	.	A	T	.	.	MAF_INRAE=15.833;MAF_USDA=6.471
NC_035085.1	20697215	.	T	G	.	.	MAF_USDA=1.639
NC_035085.1	20697231	.	C	T	.	.	MAF_USDA=5.738
NC_035085.1	20697250	.	C	A	.	.	MAF_INRAE=11.667;MAF_USDA=5.882
NC_035085.1	20697340	.	C	T	.	.	MAF_USDA=5.882
NC_035085.1	20697354	.	T	C	.	.	MAF_USDA=2.459
NC_035085.1	20697433	.	T	C	.	.	MAF_USDA=1.667
NC_035085.1	20697518	.	A	G	.	.	MAF_INRAE=2.5;MAF_USDA=10.0
NC_035085.1	20697533	.	A	T	.	.	MAF_USDA=10.656
NC_035085.1	20697697	.	G	A	.	.	MAF_USDA=9.412
NC_035085.1	20697717	.	T	A	.	.	MAF_INRAE=2.532;MAF_USDA=7.647
NC_035085.1	20697743	.	T	C	.	.	MAF_INRAE=1.667;MAF_USDA=13.529
NC_035085.1	20697778	.	G	T	.	.	MAF_USDA=8.333
NC_035085.1	20697955	.	A	G	.	.	MAF_INRAE=43.038;MAF_USDA=46.667
NC_035085.1	20698116	.	T	A	.	.	MAF_USDA=8.824
NC_035085.1	20698145	.	C	A	.	.	MAF_INRAE=3.333;MAF_USDA=5.294
NC_035085.1	20698150	.	C	G	.	.	MAF_INRAE=26.316
NC_035085.1	20698247	.	C	A	.	.	MAF_USDA=1.639
NC_035085.1	20698248	.	T	A	.	.	MAF_INRAE=27.848;MAF_USDA=45.882
NC_035085.1	20698252	.	C	A	.	.	MAF_INRAE=3.333
NC_035085.1	20698329	.	C	T	.	.	MAF_INRAE=10.833;MAF_USDA=6.471
NC_035085.1	20698347	.	C	T	.	.	MAF_INRAE=9.494;MAF_USDA=7.059
NC_035085.1	20698502	.	C	T	.	.	MAF_INRAE=10.0;MAF_USDA=7.059
NC_035085.1	20698609	.	G	C	.	.	MAF_USDA=1.639
NC_035085.1	20698675	.	A	C	.	.	MAF_INRAE=11.667;MAF_USDA=6.471
NC_035085.1	20698683	.	G	T	.	.	MAF_INRAE=49.367;MAF_USDA=33.529
NC_035085.1	20698723	.	G	T	.	.	MAF_USDA=1.667
NC_035085.1	20698819	.	T	G	.	.	MAF_USDA=3.279
NC_035085.1	20698841	.	C	A	.	.	MAF_INRAE=30.38;MAF_USDA=48.235
NC_035085.1	20698845	.	T	G	.	.	MAF_USDA=9.412
NC_035085.1	20698856	.	T	A	.	.	MAF_USDA=3.279
NC_035085.1	20698922	.	T	A	.	.	MAF_USDA=2.083
NC_035085.1	20699076	.	A	C	.	.	MAF_INRAE=3.333
NC_035085.1	20699194	.	G	A	.	.	MAF_INRAE=33.544;MAF_USDA=39.412
NC_035085.1	20699262	.	T	C	.	.	MAF_USDA=11.475
NC_035085.1	20699356	.	T	A	.	.	MAF_INRAE=32.911;MAF_USDA=41.176
NC_035085.1	20699386	.	G	A	.	.	MAF_USDA=4.918
NC_035085.1	20699395	.	C	T	.	.	MAF_USDA=10.656
NC_035085.1	20699413	.	G	T	.	.	MAF_INRAE=15.789
NC_035085.1	20699460	.	G	T	.	.	MAF_INRAE=29.114;MAF_USDA=45.882
NC_035085.1	20699500	.	C	T	.	.	MAF_USDA=1.176
NC_035085.1	20699571	.	A	T	.	.	MAF_USDA=1.639
NC_035085.1	20699593	.	TGGGGGGGGT	TGGGGGGGGG	.	.	MAF_USDA=25.0
NC_035085.1	20699602	.	T	G	.	.	MAF_INRAE=45.0
NC_035085.1	20699784	.	G	A	.	.	MAF_INRAE=3.333;MAF_USDA=6.471
NC_035085.1	20699800	.	A	C	.	.	MAF_USDA=10.656
NC_035085.1	20699848	.	A	C	.	.	MAF_INRAE=12.5
NC_035085.1	20699968	.	T	G	.	.	MAF_USDA=1.639
NC_035085.1	20700021	.	A	G	.	.	MAF_USDA=9.836
NC_035085.1	20700038	.	G	A	.	.	MAF_USDA=1.639
NC_035085.1	20700063	.	T	G	.	.	MAF_INRAE=10.759;MAF_USDA=11.765
NC_035085.1	20700134	.	C	T	.	.	MAF_INRAE=2.532;MAF_USDA=2.941
NC_035085.1	20700298	.	G	A	.	.	MAF_USDA=2.459
NC_035085.1	20700354	.	T	G	.	.	MAF_INRAE=2.532;MAF_USDA=8.333
NC_035085.1	20700357	.	G	C	.	.	MAF_USDA=8.197
NC_035085.1	20700371	.	A	G	.	.	MAF_USDA=21.311
NC_035085.1	20700375	.	G	A	.	.	MAF_INRAE=1.667;MAF_USDA=4.118
NC_035085.1	20700459	.	C	T	.	.	MAF_USDA=4.918
NC_035085.1	20700487	.	C	A	.	.	MAF_USDA=3.279
NC_035085.1	20700505	.	C	T	.	.	MAF_USDA=4.918
NC_035085.1	20700508	.	T	G	.	.	MAF_USDA=33.607
NC_035085.1	20700515	.	T	A	.	.	MAF_USDA=2.459
NC_035085.1	20700549	.	C	A	.	.	MAF_INRAE=13.333;MAF_USDA=4.706
NC_035085.1	20700559	.	G	A	.	.	MAF_INRAE=21.667;MAF_USDA=12.295
NC_035085.1	20700632	.	C	A	.	.	MAF_INRAE=5.833;MAF_USDA=11.765
NC_035085.1	20700643	.	C	T	.	.	MAF_INRAE=5.833;MAF_USDA=11.765
NC_035085.1	20700776	.	A	G	.	.	MAF_INRAE=10.759;MAF_USDA=11.765
NC_035085.1	20700790	.	T	C	.	.	MAF_USDA=11.475
NC_035085.1	20700817	.	A	G	.	.	MAF_INRAE=18.354;MAF_USDA=14.706
NC_035085.1	20700906	.	G	T	.	.	MAF_INRAE=27.215;MAF_USDA=21.765
NC_035085.1	20700960	.	C	T	.	.	MAF_USDA=11.475
NC_035085.1	20700972	.	G	C	.	.	MAF_INRAE=3.333
NC_035085.1	20700993	.	T	G	.	.	MAF_USDA=2.459
NC_035085.1	20701038	.	C	T	.	.	MAF_INRAE=47.368
NC_035085.1	20701041	.	T	C	.	.	MAF_USDA=16.667
NC_035085.1	20701046	.	G	T	.	.	MAF_INRAE=3.333
NC_035085.1	20701087	.	G	A	.	.	MAF_INRAE=25.949;MAF_USDA=19.048
NC_035085.1	20701122	.	C	T	.	.	MAF_INRAE=33.333;MAF_USDA=32.738
NC_035085.1	20701178	.	G	A	.	.	MAF_INRAE=11.667;MAF_USDA=10.119
NC_035085.1	20701319	.	C	T	.	.	MAF_INRAE=11.667;MAF_USDA=6.522
NC_035085.1	20701419	.	A	G	.	.	MAF_INRAE=9.494
NC_035085.1	20701576	.	C	A	.	.	MAF_INRAE=26.316;MAF_USDA=8.333
NC_035085.1	20701736	.	T	A	.	.	MAF_USDA=6.25
NC_035085.1	20702311	.	C	T	.	.	MAF_USDA=6.25
NC_035085.1	20702462	.	T	A	.	.	MAF_INRAE=26.316;MAF_USDA=8.333
NC_035085.1	20702731	.	A	T	.	.	MAF_INRAE=40.506;MAF_USDA=41.176
NC_035085.1	20702782	.	C	A	.	.	MAF_USDA=1.639
NC_035085.1	20702837	.	T	C	.	.	MAF_USDA=11.475
NC_035085.1	20702838	.	T	G	.	.	MAF_USDA=3.279
NC_035085.1	20702840	.	G	T	.	.	MAF_INRAE=21.667
NC_035085.1	20702877	.	T	C	.	.	MAF_INRAE=40.506;MAF_USDA=41.765
NC_035085.1	20702912	.	T	G	.	.	MAF_USDA=11.475
NC_035085.1	20702931	.	G	A	.	.	MAF_USDA=1.639
NC_035085.1	20702946	.	C	T	.	.	MAF_USDA=4.167
NC_035085.1	20702949	.	G	A	.	.	MAF_USDA=11.667
NC_035085.1	20702951	.	G	T	.	.	MAF_USDA=11.667
NC_035085.1	20703042	.	T	C	.	.	MAF_INRAE=15.789
NC_035085.1	20703076	.	A	C	.	.	MAF_USDA=12.295
NC_035085.1	20703211	.	C	T	.	.	MAF_INRAE=26.582;MAF_USDA=10.656
NC_035085.1	20703246	.	C	A	.	.	MAF_USDA=2.083
NC_035085.1	20703320	.	G	A	.	.	MAF_INRAE=5.833
NC_035085.1	20703424	.	C	T	.	.	MAF_USDA=13.115
NC_035085.1	20703467	.	C	T	.	.	MAF_INRAE=26.582;MAF_USDA=20.588
NC_035085.1	20703557	.	T	C	.	.	MAF_INRAE=8.333;MAF_USDA=10.714
NC_035085.1	20703567	.	T	C	.	.	MAF_USDA=4.098
NC_035085.1	20703579	.	G	A	.	.	MAF_INRAE=2.5
NC_035085.1	20703624	.	T	C	.	.	MAF_USDA=11.475
NC_035085.1	20703628	.	T	C	.	.	MAF_INRAE=20.833
NC_035085.1	20703649	.	T	C	.	.	MAF_INRAE=40.506;MAF_USDA=41.765
NC_035085.1	20703712	.	T	A	.	.	MAF_INRAE=15.823;MAF_USDA=4.706
NC_035085.1	20703735	.	C	T	.	.	MAF_INRAE=26.582;MAF_USDA=20.588
NC_035085.1	20703773	.	C	T	.	.	MAF_USDA=1.765
NC_035085.1	20703787	.	C	T	.	.	MAF_USDA=12.295
NC_035085.1	20703805	.	A	C	.	.	MAF_INRAE=3.333;MAF_USDA=1.639
NC_035085.1	20703871	.	T	C	.	.	MAF_USDA=24.59
NC_035085.1	20703886	.	C	T	.	.	MAF_USDA=2.083
NC_035085.1	20704000	.	A	C	.	.	MAF_USDA=1.639
NC_035085.1	20704211	.	T	C	.	.	MAF_USDA=11.475
NC_035085.1	20704220	.	A	T	.	.	MAF_INRAE=40.506;MAF_USDA=41.176
NC_035085.1	20704523	.	A	C	.	.	MAF_USDA=1.639
NC_035085.1	20704579	.	C	T	.	.	MAF_INRAE=3.333
NC_035085.1	20704627	.	C	T	.	.	MAF_USDA=12.295
NC_035085.1	20704671	.	C	T	.	.	MAF_INRAE=10.759;MAF_USDA=11.765
NC_035085.1	20704798	.	G	A	.	.	MAF_USDA=1.639
NC_035085.1	20704817	.	G	T	.	.	MAF_USDA=4.918
NC_035085.1	20704861	.	T	A	.	.	MAF_INRAE=18.354;MAF_USDA=10.0
NC_035085.1	20705011	.	C	T	.	.	MAF_USDA=1.639
NC_035085.1	20705097	.	T	C	.	.	MAF_USDA=2.459
NC_035085.1	20705425	.	G	A,T	.	.	MAF_INRAE=15.789;MAF_USDA=7.377
NC_035085.1	20705459	.	T	G	.	.	MAF_USDA=1.639
NC_035085.1	20705479	.	C	A	.	.	MAF_INRAE=9.167;MAF_USDA=5.882
NC_035085.1	20705519	.	C	T	.	.	MAF_INRAE=34.177;MAF_USDA=21.176
NC_035085.1	20705587	.	T	C	.	.	MAF_USDA=14.583
NC_035085.1	20705595	.	G	C	.	.	MAF_USDA=4.918
NC_035085.1	20705608	.	A	G	.	.	MAF_USDA=4.118
NC_035085.1	20705735	.	C	G	.	.	MAF_INRAE=11.392;MAF_USDA=14.706
NC_035085.1	20705785	.	G	T	.	.	MAF_INRAE=1.667;MAF_USDA=6.471
NC_035085.1	20705816	.	G	T	.	.	MAF_USDA=2.083
NC_035085.1	20705936	.	C	T	.	.	MAF_USDA=1.639
NC_035085.1	20706018	.	A	G	.	.	MAF_USDA=2.353
NC_035085.1	20706094	.	C	T	.	.	MAF_USDA=5.0
NC_035085.1	20706153	.	A	T	.	.	MAF_INRAE=5.263;MAF_USDA=10.0
NC_035085.1	20706309	.	G	A	.	.	MAF_INRAE=11.392;MAF_USDA=15.294
NC_035085.1	20706360	.	A	C	.	.	MAF_INRAE=24.684;MAF_USDA=37.059
NC_035085.1	20706362	.	A	G	.	.	MAF_INRAE=5.833;MAF_USDA=11.765
NC_035085.1	20706367	.	G	T	.	.	MAF_USDA=4.167
NC_035085.1	20706381	.	C	A	.	.	MAF_USDA=2.459
NC_035085.1	20706438	.	G	T	.	.	MAF_USDA=2.083
NC_035085.1	20706506	.	G	A	.	.	MAF_INRAE=39.241;MAF_USDA=10.588
NC_035085.1	20706555	.	G	A	.	.	MAF_USDA=5.882
NC_035085.1	20706578	.	G	A	.	.	MAF_USDA=6.557
NC_035085.1	20706589	.	G	C	.	.	MAF_INRAE=5.0
NC_035085.1	20706648	.	C	T	.	.	MAF_USDA=7.5
NC_035085.1	20706705	.	C	G	.	.	MAF_INRAE=3.333
NC_035085.1	20706719	.	C	T	.	.	MAF_USDA=2.353
NC_035085.1	20706751	.	C	T	.	.	MAF_INRAE=2.532;MAF_USDA=9.412
NC_035085.1	20706811	.	C	T	.	.	MAF_USDA=1.639
NC_035085.1	20706918	.	A	T	.	.	MAF_USDA=3.279
NC_035085.1	20706963	.	G	A	.	.	MAF_USDA=7.377
NC_035085.1	20707019	.	T	A	.	.	MAF_INRAE=3.333
NC_035085.1	20707118	.	A	G	.	.	MAF_INRAE=2.532;MAF_USDA=11.176
NC_035085.1	20707207	.	G	T	.	.	MAF_USDA=1.639
NC_035085.1	20707234	.	C	G	.	.	MAF_INRAE=5.833
NC_035085.1	20707239	.	T	G	.	.	MAF_USDA=4.706
NC_035085.1	20707272	.	T	G	.	.	MAF_USDA=1.639
NC_035085.1	20707313	.	C	T	.	.	MAF_USDA=1.639
NC_035085.1	20707381	.	A	G	.	.	MAF_INRAE=10.127;MAF_USDA=4.098
NC_035085.1	20707416	.	G	A	.	.	MAF_INRAE=6.667;MAF_USDA=5.294
NC_035085.1	20707479	.	T	G	.	.	MAF_USDA=3.279
NC_035085.1	20707489	.	A	C	.	.	MAF_USDA=4.918
NC_035085.1	20707543	.	C	G	.	.	MAF_INRAE=28.333;MAF_USDA=7.143
NC_035085.1	20707546	.	G	T	.	.	MAF_INRAE=9.494;MAF_USDA=6.548
NC_035085.1	20707550	.	T	A	.	.	MAF_USDA=16.667
NC_035085.1	20707714	.	T	A	.	.	MAF_INRAE=3.333;MAF_USDA=6.557
NC_035085.1	20707717	.	G	A	.	.	MAF_USDA=1.639
NC_035085.1	20707892	.	C	T	.	.	MAF_USDA=5.738
NC_035085.1	20708128	.	G	A	.	.	MAF_USDA=4.118
NC_035085.1	20708211	.	G	A	.	.	MAF_USDA=4.098
NC_035085.1	20708268	.	A	G	.	.	MAF_INRAE=3.333;MAF_USDA=6.557
NC_035085.1	20708484	.	A	G	.	.	MAF_USDA=1.639
NC_035085.1	20708654	.	A	G	.	.	MAF_INRAE=5.833
NC_035085.1	20709027	.	A	G	.	.	MAF_USDA=6.25
NC_035085.1	20709173	.	C	T	.	.	MAF_INRAE=21.667
NC_035085.1	20709215	.	T	C	.	.	MAF_INRAE=46.667;MAF_USDA=14.706
NC_035085.1	20709510	.	G	T	.	.	MAF_INRAE=3.333
NC_035085.1	20709534	.	C	T	.	.	MAF_USDA=5.294
NC_035085.1	20709619	.	G	A	.	.	MAF_INRAE=12.025;MAF_USDA=17.647
NC_035085.1	20709950	.	T	C	.	.	MAF_INRAE=3.333;MAF_USDA=7.5
NC_035085.1	20709956	.	C	A	.	.	MAF_USDA=4.098
NC_035085.1	20709957	.	T	A	.	.	MAF_INRAE=13.924;MAF_USDA=10.588
NC_035085.1	20710042	.	A	G	.	.	MAF_USDA=4.098
NC_035085.1	20710104	.	G	T	.	.	MAF_USDA=2.083
NC_035085.1	20710345	.	A	G	.	.	MAF_USDA=1.639
NC_035085.1	20710687	.	G	T	.	.	MAF_USDA=5.738
NC_035085.1	20710890	.	G	A	.	.	MAF_USDA=6.471
NC_035085.1	20711038	.	C	T	.	.	MAF_USDA=3.279
NC_035085.1	20711063	.	G	A	.	.	MAF_USDA=3.279
NC_035085.1	20711145	.	G	A	.	.	MAF_USDA=5.882
NC_035085.1	20711168	.	C	T	.	.	MAF_USDA=1.639
NC_035085.1	20711366	.	T	C	.	.	MAF_USDA=6.471
NC_035085.1	20711463	.	C	A	.	.	MAF_INRAE=3.333
NC_035085.1	20711475	.	G	A	.	.	MAF_USDA=2.459
NC_035085.1	20711523	.	C	T	.	.	MAF_INRAE=3.333
NC_035085.1	20711560	.	A	G	.	.	MAF_INRAE=12.025;MAF_USDA=17.647
NC_035085.1	20711620	.	G	A	.	.	MAF_INRAE=13.924;MAF_USDA=10.0
NC_035085.1	20711736	.	G	A	.	.	MAF_USDA=3.279
NC_035085.1	20711746	.	A	G	.	.	MAF_INRAE=3.333;MAF_USDA=15.882
NC_035085.1	20712033	.	C	T	.	.	MAF_INRAE=3.333;MAF_USDA=6.557
NC_035085.1	20712175	.	C	T	.	.	MAF_INRAE=13.924;MAF_USDA=10.588
NC_035085.1	20712331	.	C	A	.	.	MAF_USDA=4.918
NC_035085.1	20712428	.	T	C	.	.	MAF_USDA=16.667
NC_035085.1	20712467	.	T	A	.	.	MAF_USDA=2.459
NC_035085.1	20712489	.	A	G	.	.	MAF_USDA=8.333
NC_035085.1	20712763	.	C	T	.	.	MAF_USDA=1.639
NC_035085.1	20713051	.	A	G	.	.	MAF_INRAE=1.667;MAF_USDA=1.639
NC_035085.1	20713077	.	A	C	.	.	MAF_USDA=2.459
NC_035085.1	20713131	.	G	A	.	.	MAF_USDA=4.918
NC_035085.1	20713176	.	T	G	.	.	MAF_INRAE=6.667;MAF_USDA=4.918
NC_035085.1	20713328	.	T	C	.	.	MAF_USDA=2.459
NC_035085.1	20713360	.	A	C	.	.	MAF_USDA=3.279
NC_035085.1	20713440	.	G	T	.	.	MAF_INRAE=6.667;MAF_USDA=11.176
NC_035085.1	20713463	.	G	T	.	.	MAF_USDA=7.647
NC_035085.1	20713496	.	C	T	.	.	MAF_INRAE=13.924;MAF_USDA=22.917
NC_035085.1	20713497	.	T	A	.	.	MAF_INRAE=26.316;MAF_USDA=2.083
NC_035085.1	20713598	.	A	G	.	.	MAF_USDA=7.647
NC_035085.1	20713618	.	G	A	.	.	MAF_USDA=2.459
NC_035085.1	20713818	.	C	G	.	.	MAF_USDA=5.738
NC_035085.1	20713832	.	C	T	.	.	MAF_INRAE=5.833
NC_035085.1	20714041	.	G	T	.	.	MAF_INRAE=5.833
NC_035085.1	20714136	.	G	T	.	.	MAF_INRAE=13.924;MAF_USDA=12.353
NC_035085.1	20714166	.	A	G	.	.	MAF_INRAE=5.833;MAF_USDA=5.738
NC_035085.1	20714220	.	G	A	.	.	MAF_INRAE=6.667;MAF_USDA=15.882
NC_035085.1	20714224	.	T	C	.	.	MAF_USDA=6.471
NC_035085.1	20714407	.	C	A	.	.	MAF_INRAE=2.532;MAF_USDA=1.765
NC_035085.1	20714495	.	A	G	.	.	MAF_INRAE=38.608;MAF_USDA=27.647
NC_035085.1	20714507	.	C	A	.	.	MAF_USDA=5.738
NC_035085.1	20714785	.	A	G	.	.	MAF_USDA=6.471
NC_035085.1	20714849	.	T	A	.	.	MAF_USDA=2.353
NC_035085.1	20714914	.	C	A	.	.	MAF_INRAE=12.025;MAF_USDA=9.412
NC_035085.1	20715019	.	G	A	.	.	MAF_USDA=1.639
NC_035085.1	20715056	.	C	T	.	.	MAF_USDA=2.459
NC_035085.1	20715192	.	G	A	.	.	MAF_INRAE=6.667;MAF_USDA=5.738
NC_035085.1	20715218	.	T	C	.	.	MAF_INRAE=3.333
NC_035085.1	20715369	.	A	T	.	.	MAF_INRAE=6.667;MAF_USDA=6.557
NC_035085.1	20715392	.	C	G	.	.	MAF_USDA=5.738
NC_035085.1	20715437	.	C	T	.	.	MAF_INRAE=27.5
NC_035085.1	20715536	.	C	T	.	.	MAF_USDA=1.639
NC_035085.1	20715558	.	G	A	.	.	MAF_INRAE=6.667;MAF_USDA=5.738
NC_035085.1	20715599	.	T	A	.	.	MAF_INRAE=1.667;MAF_USDA=3.529
NC_035085.1	20715626	.	G	A	.	.	MAF_INRAE=38.608;MAF_USDA=43.529
NC_035085.1	20715651	.	G	T	.	.	MAF_USDA=6.25
NC_035085.1	20715656	.	T	A	.	.	MAF_USDA=3.279
NC_035085.1	20715740	.	A	G	.	.	MAF_USDA=2.941
NC_035085.1	20715752	.	G	T	.	.	MAF_USDA=4.918
NC_035085.1	20715948	.	G	A	.	.	MAF_INRAE=6.667;MAF_USDA=14.706
NC_035085.1	20716012	.	T	C	.	.	MAF_USDA=2.083
NC_035085.1	20716067	.	G	A	.	.	MAF_USDA=5.738
NC_035085.1	20716220	.	C	A	.	.	MAF_INRAE=13.924;MAF_USDA=12.941
NC_035085.1	20716508	.	C	A	.	.	MAF_USDA=39.583
NC_035085.1	20716536	.	G	A	.	.	MAF_USDA=14.583
NC_035085.1	20716717	.	T	A	.	.	MAF_INRAE=6.667;MAF_USDA=27.869
NC_035085.1	20716751	.	A	T	.	.	MAF_USDA=2.459
NC_035085.1	20716764	.	T	A	.	.	MAF_INRAE=13.333;MAF_USDA=2.083
NC_035085.1	20717108	.	G	A	.	.	MAF_USDA=1.639
NC_035085.1	20717199	.	C	G	.	.	MAF_INRAE=6.667;MAF_USDA=12.941
NC_035085.1	20717367	.	C	A	.	.	MAF_USDA=14.118
NC_035085.1	20717533	.	G	C	.	.	MAF_INRAE=15.0;MAF_USDA=4.348
NC_035085.1	20717538	.	A	T	.	.	MAF_INRAE=8.333
NC_035085.1	20717603	.	G	A	.	.	MAF_INRAE=11.667;MAF_USDA=5.294
NC_035085.1	20717625	.	G	C	.	.	MAF_INRAE=13.924;MAF_USDA=11.765
NC_035085.1	20717682	.	A	G	.	.	MAF_INRAE=6.667;MAF_USDA=14.118
NC_035085.1	20717720	.	C	T	.	.	MAF_USDA=3.529
NC_035085.1	20717769	.	C	T	.	.	MAF_USDA=5.738
NC_035085.1	20717788	.	C	A	.	.	MAF_USDA=5.882
NC_035085.1	20718118	.	T	G,*	.	.	MAF_INRAE=22.785;MAF_USDA=17.647
NC_035085.1	20718122	.	G	T	.	.	MAF_USDA=1.639
NC_035085.1	20718143	.	T	A	.	.	MAF_USDA=7.377
NC_035085.1	20718148	.	A	G	.	.	MAF_USDA=8.197
NC_035085.1	20718150	.	C	A	.	.	MAF_USDA=8.197
NC_035085.1	20718193	.	A	G	.	.	MAF_INRAE=6.667;MAF_USDA=5.882
NC_035085.1	20718247	.	G	T	.	.	MAF_USDA=4.918
NC_035085.1	20718278	.	A	T	.	.	MAF_INRAE=6.667;MAF_USDA=2.083
NC_035085.1	20718407	.	G	A	.	.	MAF_USDA=2.459
NC_035085.1	20718612	.	G	A	.	.	MAF_USDA=2.459
NC_035085.1	20718692	.	C	A	.	.	MAF_INRAE=3.333;MAF_USDA=2.353
NC_035085.1	20718793	.	T	G	.	.	MAF_INRAE=20.833;MAF_USDA=10.0
NC_035085.1	20718922	.	T	A	.	.	MAF_INRAE=20.833;MAF_USDA=10.0
NC_035085.1	20719041	.	A	G	.	.	MAF_INRAE=21.667;MAF_USDA=10.0
NC_035085.1	20719066	.	C	T	.	.	MAF_INRAE=13.924;MAF_USDA=14.706
NC_035085.1	20719125	.	A	T	.	.	MAF_USDA=2.353
NC_035085.1	20719184	.	C	G	.	.	MAF_INRAE=26.316
NC_035085.1	20719224	.	C	G	.	.	MAF_INRAE=20.833;MAF_USDA=11.765
NC_035085.1	20719252	.	C	G	.	.	MAF_INRAE=20.833;MAF_USDA=20.588
NC_035085.1	20719334	.	T	G	.	.	MAF_INRAE=27.5
NC_035085.1	20719380	.	G	C	.	.	MAF_INRAE=26.316
NC_035085.1	20719461	.	G	A	.	.	MAF_INRAE=14.167;MAF_USDA=10.588
NC_035085.1	20719516	.	C	T	.	.	MAF_USDA=2.459
NC_035085.1	20719560	.	T	C	.	.	MAF_USDA=1.639
NC_035085.1	20719618	.	G	T	.	.	MAF_INRAE=5.833
NC_035085.1	20719637	.	G	T	.	.	MAF_USDA=4.098
NC_035085.1	20719873	.	G	A	.	.	MAF_INRAE=26.316
NC_035085.1	20719935	.	C	G	.	.	MAF_USDA=1.639
NC_035085.1	20719961	.	A	T	.	.	MAF_USDA=2.459
NC_035085.1	20720008	.	A	T	.	.	MAF_USDA=1.639
NC_035085.1	20720009	.	C	G	.	.	MAF_INRAE=3.333
NC_035085.1	20720100	.	G	C	.	.	MAF_USDA=5.738
NC_035085.1	20720209	.	T	A	.	.	MAF_USDA=3.279
NC_035085.1	20720213	.	C	T	.	.	MAF_USDA=2.459
NC_035085.1	20720261	.	T	C	.	.	MAF_INRAE=18.333;MAF_USDA=10.0
NC_035085.1	20720393	.	G	A	.	.	MAF_USDA=1.639
NC_035085.1	20720488	.	A	T	.	.	MAF_USDA=8.333
NC_035085.1	20720525	.	G	T	.	.	MAF_USDA=1.639
NC_035085.1	20720800	.	A	T	.	.	MAF_USDA=5.738
NC_035085.1	20720907	.	T	C	.	.	MAF_INRAE=6.667
NC_035085.1	20721016	.	G	A	.	.	MAF_INRAE=19.167;MAF_USDA=10.843
NC_035085.1	20721063	.	C	T	.	.	MAF_INRAE=1.667;MAF_USDA=4.762
NC_035085.1	20721176	.	G	A	.	.	MAF_INRAE=1.667
NC_035085.1	20721275	.	T	C	.	.	MAF_INRAE=17.722;MAF_USDA=19.643
NC_035085.1	20721359	.	T	G	.	.	MAF_USDA=2.5
NC_035085.1	20721400	.	C	T	.	.	MAF_INRAE=20.0;MAF_USDA=10.588
NC_035085.1	20721501	.	G	A	.	.	MAF_INRAE=5.833
NC_035085.1	20721545	.	T	C	.	.	MAF_USDA=4.098
NC_035085.1	20721704	.	G	A	.	.	MAF_USDA=10.588
NC_035085.1	20721705	.	A	T	.	.	MAF_INRAE=28.333;MAF_USDA=12.5
NC_035085.1	20721782	.	C	A	.	.	MAF_USDA=1.639
NC_035085.1	20721839	.	T	A	.	.	MAF_INRAE=26.316
NC_035085.1	20721879	.	G	T	.	.	MAF_INRAE=14.167;MAF_USDA=9.412
NC_035085.1	20722092	.	G	A	.	.	MAF_INRAE=20.0;MAF_USDA=10.588
NC_035085.1	20722246	.	G	T	.	.	MAF_INRAE=47.468;MAF_USDA=32.941
NC_035085.1	20722265	.	G	C	.	.	MAF_INRAE=15.789;MAF_USDA=22.917
NC_035085.1	20722285	.	C	A	.	.	MAF_INRAE=20.0;MAF_USDA=10.0
NC_035085.1	20722440	.	T	C	.	.	MAF_INRAE=14.167;MAF_USDA=5.882
NC_035085.1	20722519	.	T	A	.	.	MAF_USDA=2.083
NC_035085.1	20722570	.	C	A	.	.	MAF_USDA=2.459
NC_035085.1	20722606	.	C	T	.	.	MAF_INRAE=26.316
NC_035085.1	20722880	.	A	T	.	.	MAF_INRAE=10.759;MAF_USDA=11.765
NC_035085.1	20723022	.	A	G	.	.	MAF_INRAE=26.316
NC_035085.1	20723175	.	C	T	.	.	MAF_USDA=16.667
NC_035085.1	20723230	.	C	T	.	.	MAF_USDA=8.333
NC_035085.1	20723285	.	G	A	.	.	MAF_INRAE=20.833;MAF_USDA=15.882
NC_035085.1	20723383	.	T	G	.	.	MAF_USDA=4.918
NC_035085.1	20723392	.	C	A	.	.	MAF_INRAE=26.316
NC_035085.1	20723460	.	G	T	.	.	MAF_USDA=16.667
NC_035085.1	20723512	.	C	G	.	.	MAF_USDA=6.557
NC_035085.1	20723711	.	A	G	.	.	MAF_USDA=5.738
NC_035085.1	20723768	.	C	T	.	.	MAF_INRAE=6.667;MAF_USDA=2.941
NC_035085.1	20723908	.	C	A	.	.	MAF_USDA=2.459
NC_035085.1	20723998	.	C	G	.	.	MAF_INRAE=38.608;MAF_USDA=50.0
NC_035085.1	20724178	.	G	T	.	.	MAF_USDA=3.279
NC_035085.1	20724225	.	C	A	.	.	MAF_INRAE=15.789
NC_035085.1	20724327	.	C	A	.	.	MAF_USDA=16.667
NC_035085.1	20724574	.	T	A	.	.	MAF_INRAE=26.316
NC_035085.1	20724819	.	C	T	.	.	MAF_USDA=4.706
NC_035085.1	20724829	.	G	A	.	.	MAF_USDA=2.459
NC_035085.1	20724934	.	C	T	.	.	MAF_USDA=2.459
NC_035085.1	20724952	.	C	T	.	.	MAF_USDA=2.459
NC_035085.1	20724971	.	C	T	.	.	MAF_USDA=2.459
NC_035085.1	20725001	.	G	A	.	.	MAF_USDA=8.824
NC_035085.1	20725022	.	G	A	.	.	MAF_USDA=1.639
NC_035085.1	20725114	.	C	G	.	.	MAF_USDA=4.918
NC_035085.1	20725175	.	A	T	.	.	MAF_INRAE=27.5
NC_035085.1	20725221	.	C	A	.	.	MAF_INRAE=1.667;MAF_USDA=3.529
NC_035085.1	20725227	.	C	T	.	.	MAF_USDA=5.294
NC_035085.1	20725408	.	G	T	.	.	MAF_INRAE=12.5;MAF_USDA=2.083
NC_035085.1	20725415	.	A	G	.	.	MAF_INRAE=20.833;MAF_USDA=14.706
NC_035085.1	20725482	.	G	T	.	.	MAF_INRAE=5.0
NC_035085.1	20725495	.	T	C	.	.	MAF_INRAE=6.667
NC_035085.1	20725502	.	C	G	.	.	MAF_INRAE=7.5
NC_035085.1	20725510	.	C	T	.	.	MAF_INRAE=7.5
NC_035085.1	20725511	.	A	G	.	.	MAF_INRAE=7.5
NC_035085.1	20725515	.	T	G	.	.	MAF_INRAE=7.5
NC_035085.1	20725522	.	A	G	.	.	MAF_INRAE=7.5
NC_035085.1	20725531	.	C	T	.	.	MAF_INRAE=7.5
NC_035085.1	20725533	.	G	C	.	.	MAF_INRAE=7.5
NC_035085.1	20725553	.	G	A	.	.	MAF_INRAE=8.333
NC_035085.1	20725560	.	A	C	.	.	MAF_INRAE=8.333
NC_035085.1	20725568	.	G	T	.	.	MAF_INRAE=9.167
NC_035085.1	20725579	.	G	A	.	.	MAF_USDA=1.639
NC_035085.1	20725580	.	T	G	.	.	MAF_INRAE=10.0
NC_035085.1	20725583	.	G	C	.	.	MAF_INRAE=11.667
NC_035085.1	20725589	.	T	C	.	.	MAF_INRAE=12.5
NC_035085.1	20725597	.	A	C	.	.	MAF_INRAE=11.667
NC_035085.1	20725603	.	A	C	.	.	MAF_INRAE=10.833
NC_035085.1	20725643	.	A	G	.	.	MAF_INRAE=12.5
NC_035085.1	20725645	.	A	C	.	.	MAF_INRAE=13.333
NC_035085.1	20725650	.	T	A	.	.	MAF_INRAE=13.333
NC_035085.1	20725713	.	G	A	.	.	MAF_INRAE=48.333;MAF_USDA=42.353
NC_035085.1	20725766	.	G	C	.	.	MAF_INRAE=5.833
NC_035085.1	20725784	.	A	G	.	.	MAF_INRAE=4.167
NC_035085.1	20725803	.	G	A	.	.	MAF_INRAE=3.333
NC_035085.1	20725806	.	T	C	.	.	MAF_INRAE=1.667
NC_035085.1	20725807	.	G	A	.	.	MAF_INRAE=1.667
NC_035085.1	20725932	.	A	T	.	.	MAF_USDA=1.765
NC_035085.1	20726005	.	T	G	.	.	MAF_INRAE=15.789;MAF_USDA=9.836
NC_035085.1	20726006	.	A	T	.	.	MAF_USDA=9.836
NC_035085.1	20726355	.	G	A	.	.	MAF_INRAE=3.333;MAF_USDA=2.353
NC_035085.1	20726407	.	G	T	.	.	MAF_INRAE=26.316
NC_035085.1	20726465	.	T	C	.	.	MAF_USDA=6.557
NC_035085.1	20726497	.	C	T	.	.	MAF_INRAE=17.5;MAF_USDA=12.353
NC_035085.1	20726783	.	T	A	.	.	MAF_INRAE=17.5;MAF_USDA=12.941
NC_035085.1	20726879	.	C	T	.	.	MAF_USDA=1.639
NC_035085.1	20727064	.	A	G	.	.	MAF_INRAE=13.924;MAF_USDA=13.115
NC_035085.1	20727066	.	G	T	.	.	MAF_INRAE=11.667;MAF_USDA=13.115
NC_035085.1	20727081	.	A	T	.	.	MAF_INRAE=17.5;MAF_USDA=12.353
NC_035085.1	20727144	.	C	A	.	.	MAF_USDA=6.557
NC_035085.1	20727251	.	G	C	.	.	MAF_USDA=2.083
NC_035085.1	20727317	.	G	C	.	.	MAF_USDA=1.639
NC_035085.1	20727594	.	C	A	.	.	MAF_INRAE=17.5;MAF_USDA=12.353
NC_035085.1	20727664	.	A	G	.	.	MAF_USDA=12.353
NC_035085.1	20727744	.	C	T	.	.	MAF_USDA=20.833
NC_035085.1	20727776	.	T	A	.	.	MAF_INRAE=1.667;MAF_USDA=1.639
NC_035085.1	20727778	.	C	T	.	.	MAF_INRAE=1.667;MAF_USDA=1.639
NC_035085.1	20727781	.	A	T	.	.	MAF_INRAE=1.667;MAF_USDA=1.639
NC_035085.1	20727866	.	G	A	.	.	MAF_INRAE=12.658;MAF_USDA=17.059
NC_035085.1	20727924	.	C	T	.	.	MAF_USDA=5.294
NC_035085.1	20727927	.	G	A	.	.	MAF_USDA=6.557
NC_035085.1	20727945	.	G	A	.	.	MAF_USDA=2.459
NC_035085.1	20727946	.	T	A	.	.	MAF_USDA=1.639
NC_035085.1	20728016	.	A	G	.	.	MAF_USDA=2.459
NC_035085.1	20728162	.	G	A,C	.	.	MAF_INRAE=21.667;MAF_USDA=1.639
NC_035085.1	20728170	.	T	C	.	.	MAF_USDA=1.639
NC_035085.1	20728202	.	G	A	.	.	MAF_INRAE=12.5;MAF_USDA=2.083
NC_035085.1	20728462	.	G	A	.	.	MAF_USDA=1.639
NC_035085.1	20728473	.	A	G	.	.	MAF_USDA=6.557
NC_035085.1	20728490	.	G	C	.	.	MAF_INRAE=17.722;MAF_USDA=25.882
NC_035085.1	20728594	.	T	C	.	.	MAF_USDA=2.459
NC_035085.1	20728787	.	A	G	.	.	MAF_INRAE=14.167;MAF_USDA=4.118
NC_035085.1	20728796	.	A	C	.	.	MAF_USDA=5.882
NC_035085.1	20728803	.	G	T	.	.	MAF_INRAE=13.924;MAF_USDA=10.0
NC_035085.1	20728848	.	A	G	.	.	MAF_INRAE=16.667;MAF_USDA=12.353
NC_035085.1	20728975	.	A	C	.	.	MAF_INRAE=14.167;MAF_USDA=4.706
NC_035085.1	20728985	.	C	T	.	.	MAF_INRAE=14.167;MAF_USDA=5.294
NC_035085.1	20729035	.	G	A	.	.	MAF_INRAE=3.333
NC_035085.1	20729072	.	A	G	.	.	MAF_INRAE=17.5;MAF_USDA=2.083
NC_035085.1	20729094	.	C	T	.	.	MAF_INRAE=13.924;MAF_USDA=18.235
NC_035085.1	20729149	.	A	C	.	.	MAF_INRAE=17.5;MAF_USDA=11.765
NC_035085.1	20729154	.	T	A	.	.	MAF_USDA=1.639
NC_035085.1	20729167	.	G	A	.	.	MAF_INRAE=17.5;MAF_USDA=16.471
NC_035085.1	20729206	.	A	T	.	.	MAF_USDA=2.459
NC_035085.1	20729220	.	T	A	.	.	MAF_INRAE=3.333
NC_035085.1	20729268	.	T	G	.	.	MAF_INRAE=17.5;MAF_USDA=11.765
NC_035085.1	20729285	.	C	A	.	.	MAF_USDA=17.647
NC_035085.1	20729389	.	C	G	.	.	MAF_USDA=2.459
NC_035085.1	20729399	.	C	T	.	.	MAF_USDA=2.459
NC_035085.1	20729413	.	T	A	.	.	MAF_USDA=2.459
NC_035085.1	20729439	.	T	C	.	.	MAF_USDA=5.738
NC_035085.1	20729453	.	T	A	.	.	MAF_USDA=3.279
NC_035085.1	20729479	.	C	T	.	.	MAF_USDA=2.459
NC_035085.1	20729553	.	A	G	.	.	MAF_INRAE=5.833
NC_035085.1	20729635	.	C	T	.	.	MAF_USDA=4.098
NC_035085.1	20729666	.	A	T	.	.	MAF_INRAE=17.5;MAF_USDA=12.353
NC_035085.1	20729748	.	C	A	.	.	MAF_INRAE=22.152;MAF_USDA=29.412
NC_035085.1	20729758	.	G	T	.	.	MAF_INRAE=13.924;MAF_USDA=10.0
NC_035085.1	20729869	.	T	A	.	.	MAF_INRAE=21.519;MAF_USDA=10.0
NC_035085.1	20729951	.	T	A	.	.	MAF_USDA=1.639
NC_035085.1	20729969	.	C	A	.	.	MAF_INRAE=3.333
NC_035085.1	20730043	.	T	C	.	.	MAF_INRAE=39.873;MAF_USDA=22.353
NC_035085.1	20730147	.	A	T	.	.	MAF_INRAE=5.0;MAF_USDA=12.353
NC_035085.1	20730242	.	T	A	.	.	MAF_USDA=1.639
NC_035085.1	20730246	.	T	A	.	.	MAF_USDA=1.639
NC_035085.1	20730250	.	T	G	.	.	MAF_USDA=18.235
NC_035085.1	20730255	.	G	T,C	.	.	MAF_INRAE=42.105;MAF_USDA=20.833
NC_035085.1	20730258	.	G	C	.	.	MAF_USDA=19.412
NC_035085.1	20730281	.	T	C	.	.	MAF_USDA=11.765
NC_035085.1	20730359	.	C	A	.	.	MAF_INRAE=14.557;MAF_USDA=17.059
NC_035085.1	20730378	.	T	A	.	.	MAF_INRAE=17.089;MAF_USDA=18.824
NC_035085.1	20730385	.	G	A	.	.	MAF_INRAE=17.089;MAF_USDA=18.824
NC_035085.1	20730409	.	C	T	.	.	MAF_INRAE=31.013;MAF_USDA=20.0
NC_035085.1	20730444	.	T	A	.	.	MAF_INRAE=3.333;MAF_USDA=1.765
NC_035085.1	20730674	.	G	T	.	.	MAF_INRAE=13.924;MAF_USDA=11.176
NC_035085.1	20730677	.	C	A	.	.	MAF_USDA=4.706
NC_035085.1	20730720	.	T	C	.	.	MAF_USDA=2.459
NC_035085.1	20730721	.	T	G	.	.	MAF_INRAE=2.532;MAF_USDA=2.353
NC_035085.1	20730805	.	G	A	.	.	MAF_USDA=2.941
NC_035085.1	20730817	.	C	T	.	.	MAF_INRAE=2.532;MAF_USDA=2.941
NC_035085.1	20730921	.	A	G	.	.	MAF_INRAE=14.557;MAF_USDA=15.882
NC_035085.1	20730945	.	A	T	.	.	MAF_INRAE=12.5;MAF_USDA=8.235
NC_035085.1	20730946	.	C	T	.	.	MAF_INRAE=12.5;MAF_USDA=8.235
NC_035085.1	20730964	.	C	G	.	.	MAF_INRAE=17.722;MAF_USDA=34.118
NC_035085.1	20730985	.	C	A	.	.	MAF_USDA=1.639
NC_035085.1	20731006	.	G	A	.	.	MAF_INRAE=12.5;MAF_USDA=8.235
NC_035085.1	20731039	.	G	T	.	.	MAF_INRAE=14.167;MAF_USDA=5.294
NC_035085.1	20731044	.	C	T	.	.	MAF_USDA=4.918
NC_035085.1	20731053	.	T	A	.	.	MAF_INRAE=5.833;MAF_USDA=23.529
NC_035085.1	20731092	.	T	A	.	.	MAF_INRAE=14.557;MAF_USDA=15.882
NC_035085.1	20731101	.	C	G	.	.	MAF_INRAE=14.557;MAF_USDA=15.882
NC_035085.1	20731116	.	A	T	.	.	MAF_INRAE=40.506;MAF_USDA=37.059
NC_035085.1	20731117	.	A	T	.	.	MAF_USDA=1.639
NC_035085.1	20731122	.	C	A	.	.	MAF_USDA=5.738
NC_035085.1	20731141	.	T	G	.	.	MAF_INRAE=17.089;MAF_USDA=18.235
NC_035085.1	20731168	.	G	T	.	.	MAF_INRAE=40.506;MAF_USDA=37.059
NC_035085.1	20731202	.	G	A	.	.	MAF_INRAE=1.667;MAF_USDA=4.706
NC_035085.1	20731226	.	A	T	.	.	MAF_INRAE=14.557;MAF_USDA=15.294
NC_035085.1	20731235	.	C	A	.	.	MAF_USDA=3.529
NC_035085.1	20731261	.	A	G	.	.	MAF_INRAE=31.013;MAF_USDA=42.941
NC_035085.1	20731267	.	G	A	.	.	MAF_INRAE=5.833;MAF_USDA=34.118
NC_035085.1	20731296	.	A	T	.	.	MAF_INRAE=15.0;MAF_USDA=11.176
NC_035085.1	20731399	.	G	A	.	.	MAF_USDA=1.639
NC_035085.1	20731419	.	C	A	.	.	MAF_INRAE=33.544;MAF_USDA=39.412
NC_035085.1	20731424	.	C	A	.	.	MAF_INRAE=18.987;MAF_USDA=30.588
NC_035085.1	20731428	.	C	T	.	.	MAF_INRAE=2.5;MAF_USDA=12.353
NC_035085.1	20731444	.	A	C	.	.	MAF_USDA=9.836
NC_035085.1	20731456	.	T	A	.	.	MAF_USDA=6.25
NC_035085.1	20731474	.	T	G	.	.	MAF_USDA=1.639
NC_035085.1	20731499	.	A	G	.	.	MAF_INRAE=23.418;MAF_USDA=26.471
NC_035085.1	20731503	.	T	C	.	.	MAF_INRAE=45.833;MAF_USDA=48.235
NC_035085.1	20731523	.	T	C	.	.	MAF_USDA=4.118
NC_035085.1	20731530	.	G	A	.	.	MAF_USDA=4.918
NC_035085.1	20731549	.	C	T	.	.	MAF_INRAE=14.167;MAF_USDA=11.176
NC_035085.1	20731576	.	G	A	.	.	MAF_INRAE=10.759;MAF_USDA=11.765
NC_035085.1	20731617	.	C	G	.	.	MAF_INRAE=14.167;MAF_USDA=4.706
NC_035085.1	20731638	.	C	T	.	.	MAF_INRAE=34.177;MAF_USDA=41.176
NC_035085.1	20731641	.	C	G	.	.	MAF_INRAE=35.0;MAF_USDA=39.412
NC_035085.1	20731653	.	C	T	.	.	MAF_INRAE=12.5;MAF_USDA=4.118
NC_035085.1	20731727	.	C	A	.	.	MAF_INRAE=27.215;MAF_USDA=33.333
NC_035085.1	20731794	.	T	C	.	.	MAF_INRAE=19.167
NC_035085.1	20731825	.	A	G	.	.	MAF_INRAE=45.833
NC_035085.1	20731837	.	A	G	.	.	MAF_INRAE=45.833
NC_035085.1	20731839	.	C	G	.	.	MAF_INRAE=45.833
NC_035085.1	20731847	.	G	T	.	.	MAF_INRAE=45.833
NC_035085.1	20731864	.	G	A	.	.	MAF_INRAE=47.5
NC_035085.1	20731867	.	G	A	.	.	MAF_INRAE=25.833
NC_035085.1	20731869	.	G	A	.	.	MAF_INRAE=47.5
NC_035085.1	20731870	.	T	G	.	.	MAF_INRAE=47.5
NC_035085.1	20731886	.	G	A	.	.	MAF_INRAE=48.333
NC_035085.1	20731897	.	G	A	.	.	MAF_INRAE=48.333
NC_035085.1	20731902	.	C	A	.	.	MAF_INRAE=48.333
NC_035085.1	20731911	.	G	A	.	.	MAF_INRAE=48.333
NC_035085.1	20731932	.	A	G	.	.	MAF_INRAE=47.5
NC_035085.1	20731946	.	C	A	.	.	MAF_INRAE=48.333
NC_035085.1	20731949	.	G	C	.	.	MAF_INRAE=48.333
NC_035085.1	20731962	.	G	A	.	.	MAF_INRAE=48.333
NC_035085.1	20731964	.	C	T	.	.	MAF_INRAE=10.0
NC_035085.1	20731973	.	C	T	.	.	MAF_INRAE=48.333
NC_035085.1	20731989	.	C	T	.	.	MAF_INRAE=50.0
NC_035085.1	20731992	.	C	T	.	.	MAF_INRAE=49.167
NC_035085.1	20732090	.	A	G	.	.	MAF_INRAE=27.5
NC_035085.1	20732187	.	G	T	.	.	MAF_INRAE=31.579
NC_035085.1	20732189	.	C	A	.	.	MAF_USDA=1.639
NC_035085.1	20732198	.	C	G	.	.	MAF_INRAE=28.481;MAF_USDA=20.492
NC_035085.1	20732224	.	A	T	.	.	MAF_USDA=33.333
NC_035085.1	20732253	.	T	A	.	.	MAF_USDA=4.098
NC_035085.1	20732329	.	G	A	.	.	MAF_INRAE=12.5;MAF_USDA=2.083
NC_035085.1	20732414	.	C	T	.	.	MAF_USDA=6.557
NC_035085.1	20732483	.	C	T	.	.	MAF_INRAE=15.823;MAF_USDA=16.471
NC_035085.1	20732602	.	G	A	.	.	MAF_INRAE=3.333
NC_035085.1	20732641	.	C	T	.	.	MAF_INRAE=1.667;MAF_USDA=3.529
NC_035085.1	20732685	.	T	C	.	.	MAF_INRAE=5.696;MAF_USDA=6.471
NC_035085.1	20732699	.	G	T	.	.	MAF_USDA=4.098
NC_035085.1	20732717	.	C	A	.	.	MAF_USDA=1.639
NC_035085.1	20732743	.	A	G	.	.	MAF_INRAE=14.557;MAF_USDA=18.824
NC_035085.1	20732747	.	C	T	.	.	MAF_INRAE=10.759;MAF_USDA=14.118
NC_035085.1	20732748	.	G	T	.	.	MAF_INRAE=5.833;MAF_USDA=14.118
NC_035085.1	20732750	.	C	T	.	.	MAF_INRAE=14.557;MAF_USDA=19.412
NC_035085.1	20732843	.	C	A	.	.	MAF_INRAE=14.557;MAF_USDA=12.941
NC_035085.1	20732880	.	G	T	.	.	MAF_INRAE=12.5
NC_035085.1	20732897	.	T	C	.	.	MAF_INRAE=41.139
NC_035085.1	20732903	.	C	G	.	.	MAF_INRAE=15.823
NC_035085.1	20732954	.	G	A	.	.	MAF_INRAE=8.228;MAF_USDA=4.706
NC_035085.1	20732991	.	A	G	.	.	MAF_USDA=4.098
NC_035085.1	20733289	.	G	A	.	.	MAF_INRAE=15.823;MAF_USDA=23.529
NC_035085.1	20733314	.	G	A	.	.	MAF_INRAE=15.823;MAF_USDA=22.941
NC_035085.1	20733346	.	C	T	.	.	MAF_INRAE=14.557;MAF_USDA=18.235
NC_035085.1	20733458	.	G	A	.	.	MAF_INRAE=14.167;MAF_USDA=5.294
NC_035085.1	20733744	.	G	T	.	.	MAF_INRAE=28.481;MAF_USDA=21.765
NC_035085.1	20733746	.	T	C	.	.	MAF_INRAE=17.5;MAF_USDA=22.353
NC_035085.1	20733782	.	G	A	.	.	MAF_USDA=1.639
NC_035085.1	20733835	.	G	A	.	.	MAF_USDA=1.667
NC_035085.1	20733915	.	C	G	.	.	MAF_INRAE=43.038;MAF_USDA=44.118
NC_035085.1	20734013	.	C	A	.	.	MAF_INRAE=3.333
NC_035085.1	20734051	.	A	G	.	.	MAF_INRAE=27.5
NC_035085.1	20734087	.	G	T	.	.	MAF_USDA=1.639
NC_035085.1	20734098	.	G	A	.	.	MAF_INRAE=10.127
NC_035085.1	20734156	.	C	T	.	.	MAF_INRAE=14.167;MAF_USDA=5.294
NC_035085.1	20734182	.	C	T	.	.	MAF_USDA=9.836
NC_035085.1	20734197	.	C	T	.	.	MAF_USDA=9.016
NC_035085.1	20734208	.	A	G	.	.	MAF_INRAE=43.038;MAF_USDA=42.941
NC_035085.1	20734274	.	C	A	.	.	MAF_INRAE=40.506;MAF_USDA=27.647
NC_035085.1	20734280	.	G	A	.	.	MAF_USDA=1.639
NC_035085.1	20734303	.	C	T	.	.	MAF_INRAE=2.532;MAF_USDA=12.5
NC_035085.1	20734335	.	C	T	.	.	MAF_USDA=7.647
NC_035085.1	20734346	.	C	T	.	.	MAF_INRAE=40.506;MAF_USDA=27.647
NC_035085.1	20734348	.	C	G	.	.	MAF_INRAE=33.333;MAF_USDA=44.118
NC_035085.1	20734380	.	A	G	.	.	MAF_INRAE=48.734;MAF_USDA=43.529
NC_035085.1	20734389	.	G	A	.	.	MAF_INRAE=2.532;MAF_USDA=2.353
NC_035085.1	20734470	.	A	G	.	.	MAF_USDA=9.016
NC_035085.1	20734481	.	G	A	.	.	MAF_INRAE=3.333
NC_035085.1	20734513	.	A	C	.	.	MAF_INRAE=11.667;MAF_USDA=5.882
NC_035085.1	20734577	.	G	A	.	.	MAF_USDA=1.639
NC_035085.1	20734767	.	G	C	.	.	MAF_INRAE=2.532;MAF_USDA=2.353
NC_035085.1	20734772	.	C	T	.	.	MAF_INRAE=2.532;MAF_USDA=7.059
NC_035085.1	20734782	.	G	A	.	.	MAF_INRAE=27.5
NC_035085.1	20734800	.	T	C	.	.	MAF_INRAE=30.0;MAF_USDA=32.353
NC_035085.1	20734813	.	C	T	.	.	MAF_USDA=7.377
NC_035085.1	20734899	.	G	A	.	.	MAF_INRAE=5.263
NC_035085.1	20734962	.	T	C	.	.	MAF_INRAE=38.608;MAF_USDA=34.706
NC_035085.1	20734990	.	A	C	.	.	MAF_INRAE=30.0;MAF_USDA=30.588
NC_035085.1	20734993	.	T	G	.	.	MAF_USDA=6.557
NC_035085.1	20734994	.	T	A	.	.	MAF_USDA=4.098
NC_035085.1	20735080	.	C	A	.	.	MAF_INRAE=3.333
NC_035085.1	20735132	.	G	A	.	.	MAF_INRAE=2.532;MAF_USDA=7.647
NC_035085.1	20735140	.	T	A	.	.	MAF_INRAE=12.5;MAF_USDA=2.083
NC_035085.1	20735246	.	C	T	.	.	MAF_INRAE=3.333
NC_035085.1	20735267	.	T	C	.	.	MAF_USDA=7.377
NC_035085.1	20735335	.	A	G	.	.	MAF_USDA=2.459
NC_035085.1	20735377	.	G	A	.	.	MAF_USDA=1.639
NC_035085.1	20735451	.	C	T	.	.	MAF_USDA=7.377
NC_035085.1	20735482	.	G	T	.	.	MAF_INRAE=38.608;MAF_USDA=30.588
NC_035085.1	20735679	.	G	A	.	.	MAF_INRAE=5.833
NC_035085.1	20735718	.	G	A	.	.	MAF_USDA=18.75
NC_035085.1	20735874	.	G	A	.	.	MAF_INRAE=3.333
NC_035085.1	20735881	.	G	A	.	.	MAF_USDA=1.667
NC_035085.1	20735958	.	C	T	.	.	MAF_INRAE=32.911;MAF_USDA=43.75
NC_035085.1	20736003	.	C	T	.	.	MAF_INRAE=5.063;MAF_USDA=8.824
NC_035085.1	20736234	.	A	G	.	.	MAF_INRAE=3.333;MAF_USDA=16.393
NC_035085.1	20736524	.	G	A	.	.	MAF_USDA=1.667
NC_035085.1	20736525	.	T	C	.	.	MAF_USDA=31.548
NC_035085.1	20736529	.	G	T	.	.	MAF_USDA=2.5
NC_035085.1	20736573	.	A	G	.	.	MAF_INRAE=6.667;MAF_USDA=29.167
NC_035085.1	20736577	.	A	T	.	.	MAF_USDA=1.639
NC_035085.1	20736590	.	T	G	.	.	MAF_INRAE=10.127;MAF_USDA=4.098
NC_035085.1	20736771	.	G	T	.	.	MAF_USDA=1.639
NC_035085.1	20736863	.	C	A	.	.	MAF_INRAE=36.709;MAF_USDA=49.412
NC_035085.1	20736920	.	C	A	.	.	MAF_USDA=5.294
NC_035085.1	20736921	.	T	A	.	.	MAF_USDA=5.294
NC_035085.1	20736942	.	G	T	.	.	MAF_INRAE=13.333;MAF_USDA=30.588
NC_035085.1	20736979	.	G	T	.	.	MAF_INRAE=24.167;MAF_USDA=4.918
NC_035085.1	20736994	.	A	T	.	.	MAF_INRAE=11.667;MAF_USDA=13.529
NC_035085.1	20737068	.	T	A	.	.	MAF_INRAE=11.667;MAF_USDA=4.167
NC_035085.1	20737094	.	C	T	.	.	MAF_INRAE=5.833
NC_035085.1	20737099	.	T	A	.	.	MAF_INRAE=25.833;MAF_USDA=15.882
NC_035085.1	20737145	.	A	T	.	.	MAF_INRAE=21.667;MAF_USDA=3.529
NC_035085.1	20737217	.	G	A	.	.	MAF_USDA=4.918
NC_035085.1	20737225	.	C	T	.	.	MAF_INRAE=24.684;MAF_USDA=31.176
NC_035085.1	20737300	.	A	G	.	.	MAF_USDA=1.639
NC_035085.1	20737304	.	A	T	.	.	MAF_USDA=1.639
NC_035085.1	20737414	.	A	G	.	.	MAF_INRAE=13.924;MAF_USDA=17.647
NC_035085.1	20737431	.	A	T	.	.	MAF_INRAE=47.368
NC_035085.1	20737440	.	G	T	.	.	MAF_INRAE=10.759;MAF_USDA=4.098
NC_035085.1	20737483	.	G	A	.	.	MAF_INRAE=11.667;MAF_USDA=7.647
NC_035085.1	20737571	.	C	T	.	.	MAF_INRAE=15.789
NC_035085.1	20737595	.	C	G	.	.	MAF_INRAE=2.5;MAF_USDA=6.557
NC_035085.1	20737724	.	C	A	.	.	MAF_USDA=4.918
NC_035085.1	20737777	.	T	A	.	.	MAF_INRAE=1.667;MAF_USDA=4.706
NC_035085.1	20737790	.	C	A	.	.	MAF_USDA=2.459
NC_035085.1	20737837	.	T	G	.	.	MAF_INRAE=3.333;MAF_USDA=7.377
NC_035085.1	20737899	.	G	T	.	.	MAF_INRAE=11.667
NC_035085.1	20737987	.	C	T	.	.	MAF_INRAE=27.5;MAF_USDA=6.557
NC_035085.1	20738009	.	C	G	.	.	MAF_USDA=2.353
NC_035085.1	20738025	.	G	T	.	.	MAF_INRAE=31.667;MAF_USDA=14.118
NC_035085.1	20738034	.	C	A	.	.	MAF_INRAE=17.5;MAF_USDA=6.471
NC_035085.1	20738069	.	G	A	.	.	MAF_INRAE=22.152;MAF_USDA=30.0
NC_035085.1	20738095	.	G	T	.	.	MAF_INRAE=3.333
NC_035085.1	20738139	.	C	G	.	.	MAF_INRAE=3.333;MAF_USDA=6.557
NC_035085.1	20738159	.	G	T	.	.	MAF_INRAE=3.333;MAF_USDA=7.377
NC_035085.1	20738161	.	G	A	.	.	MAF_INRAE=13.291;MAF_USDA=9.412
NC_035085.1	20738169	.	T	C	.	.	MAF_INRAE=22.785
NC_035085.1	20738170	.	C	A	.	.	MAF_USDA=16.667
NC_035085.1	20738217	.	G	A	.	.	MAF_INRAE=3.333;MAF_USDA=6.557
NC_035085.1	20738228	.	G	A	.	.	MAF_INRAE=36.709;MAF_USDA=31.176
NC_035085.1	20738346	.	G	C	.	.	MAF_INRAE=31.667;MAF_USDA=14.286
NC_035085.1	20738351	.	C	T	.	.	MAF_INRAE=21.519;MAF_USDA=12.5
NC_035085.1	20738441	.	C	G	.	.	MAF_USDA=2.5
NC_035085.1	20738521	.	T	C	.	.	MAF_INRAE=21.519;MAF_USDA=28.235
NC_035085.1	20738566	.	C	T	.	.	MAF_USDA=1.639
NC_035085.1	20738586	.	A	T	.	.	MAF_INRAE=15.19;MAF_USDA=21.765
NC_035085.1	20738610	.	T	A	.	.	MAF_INRAE=21.519;MAF_USDA=29.412
NC_035085.1	20738741	.	T	G	.	.	MAF_USDA=2.459
NC_035085.1	20738754	.	C	A	.	.	MAF_INRAE=21.519;MAF_USDA=30.0
NC_035085.1	20738789	.	G	A	.	.	MAF_INRAE=2.532;MAF_USDA=3.529
NC_035085.1	20738807	.	C	A	.	.	MAF_USDA=1.639
NC_035085.1	20738830	.	G	C	.	.	MAF_INRAE=3.333;MAF_USDA=6.557
NC_035085.1	20738839	.	T	C	.	.	MAF_INRAE=36.709;MAF_USDA=31.176
NC_035085.1	20738896	.	A	C	.	.	MAF_INRAE=13.924;MAF_USDA=9.412
NC_035085.1	20738906	.	C	A	.	.	MAF_INRAE=5.833
NC_035085.1	20738919	.	T	C	.	.	MAF_INRAE=13.924;MAF_USDA=9.412
NC_035085.1	20738931	.	G	A	.	.	MAF_INRAE=24.051;MAF_USDA=34.118
NC_035085.1	20738950	.	G	A	.	.	MAF_USDA=2.459
NC_035085.1	20738972	.	T	G	.	.	MAF_USDA=2.083
NC_035085.1	20738976	.	G	C	.	.	MAF_INRAE=1.667;MAF_USDA=4.118
NC_035085.1	20738997	.	C	T	.	.	MAF_INRAE=3.333;MAF_USDA=9.836
NC_035085.1	20739006	.	C	T	.	.	MAF_INRAE=21.519;MAF_USDA=30.588
NC_035085.1	20739042	.	C	T	.	.	MAF_INRAE=31.667;MAF_USDA=14.118
NC_035085.1	20739067	.	T	A	.	.	MAF_USDA=1.639
NC_035085.1	20739128	.	C	T	.	.	MAF_USDA=3.279
NC_035085.1	20739135	.	G	A	.	.	MAF_INRAE=21.519;MAF_USDA=28.824
NC_035085.1	20739179	.	A	G	.	.	MAF_USDA=2.459
NC_035085.1	20739214	.	A	G	.	.	MAF_INRAE=23.418;MAF_USDA=34.118
NC_035085.1	20739280	.	T	G	.	.	MAF_INRAE=42.105;MAF_USDA=6.25
NC_035085.1	20739286	.	A	C	.	.	MAF_INRAE=21.667
NC_035085.1	20739289	.	G	T	.	.	MAF_USDA=1.639
NC_035085.1	20739337	.	C	A	.	.	MAF_INRAE=1.667;MAF_USDA=4.706
NC_035085.1	20739352	.	T	C	.	.	MAF_INRAE=1.667;MAF_USDA=3.279
NC_035085.1	20739506	.	G	A	.	.	MAF_INRAE=24.051;MAF_USDA=34.706
NC_035085.1	20739550	.	G	A	.	.	MAF_INRAE=14.167;MAF_USDA=5.882
NC_035085.1	20739649	.	G	A	.	.	MAF_INRAE=21.519;MAF_USDA=29.412
NC_035085.1	20739824	.	C	T	.	.	MAF_INRAE=21.519;MAF_USDA=12.353
NC_035085.1	20739910	.	T	C	.	.	MAF_INRAE=36.709;MAF_USDA=29.412
NC_035085.1	20739961	.	G	A	.	.	MAF_USDA=25.0
NC_035085.1	20740005	.	A	T	.	.	MAF_INRAE=3.333;MAF_USDA=7.377
NC_035085.1	20740017	.	A	T	.	.	MAF_INRAE=24.051;MAF_USDA=34.706
NC_035085.1	20740052	.	G	T	.	.	MAF_INRAE=21.519;MAF_USDA=28.824
NC_035085.1	20740097	.	A	T	.	.	MAF_USDA=7.377
NC_035085.1	20740127	.	C	T	.	.	MAF_INRAE=31.667;MAF_USDA=14.118
NC_035085.1	20740213	.	C	A	.	.	MAF_USDA=2.083
NC_035085.1	20740256	.	A	C	.	.	MAF_INRAE=3.333;MAF_USDA=8.197
NC_035085.1	20740269	.	C	A	.	.	MAF_INRAE=3.333;MAF_USDA=7.377
NC_035085.1	20740280	.	C	T	.	.	MAF_INRAE=21.519;MAF_USDA=12.353
NC_035085.1	20740304	.	G	C	.	.	MAF_INRAE=3.333;MAF_USDA=9.016
NC_035085.1	20740310	.	A	C	.	.	MAF_USDA=2.459
NC_035085.1	20740454	.	C	A	.	.	MAF_USDA=6.557
NC_035085.1	20740456	.	A	C	.	.	MAF_INRAE=27.5;MAF_USDA=4.098
NC_035085.1	20740507	.	C	A	.	.	MAF_USDA=2.083
NC_035085.1	20740568	.	T	C	.	.	MAF_USDA=2.459
NC_035085.1	20740654	.	C	T	.	.	MAF_INRAE=3.333;MAF_USDA=4.098
NC_035085.1	20740661	.	T	G	.	.	MAF_INRAE=24.051;MAF_USDA=35.882
NC_035085.1	20740665	.	T	C	.	.	MAF_INRAE=21.667;MAF_USDA=36.471
NC_035085.1	20740745	.	A	C	.	.	MAF_INRAE=24.684;MAF_USDA=37.647
NC_035085.1	20740756	.	C	A	.	.	MAF_INRAE=31.667;MAF_USDA=29.167
NC_035085.1	20740771	.	ATT	ATG	.	.	MAF_USDA=33.333
NC_035085.1	20740773	.	T	G	.	.	MAF_INRAE=24.051
NC_035085.1	20740817	.	C	T	.	.	MAF_INRAE=15.19;MAF_USDA=22.941
NC_035085.1	20740837	.	A	C	.	.	MAF_INRAE=1.667;MAF_USDA=4.706
NC_035085.1	20740850	.	C	A	.	.	MAF_USDA=9.412
NC_035085.1	20740860	.	T	A	.	.	MAF_INRAE=18.333;MAF_USDA=33.333
NC_035085.1	20740920	.	G	T	.	.	MAF_INRAE=24.051;MAF_USDA=34.706
NC_035085.1	20740969	.	G	A	.	.	MAF_USDA=1.639
NC_035085.1	20740991	.	C	A	.	.	MAF_INRAE=21.519;MAF_USDA=30.0
NC_035085.1	20740996	.	G	T	.	.	MAF_INRAE=24.051;MAF_USDA=35.882
NC_035085.1	20741006	.	C	G	.	.	MAF_USDA=6.471
NC_035085.1	20741089	.	A	C	.	.	MAF_INRAE=24.051;MAF_USDA=35.882
NC_035085.1	20741154	.	G	T	.	.	MAF_INRAE=18.333;MAF_USDA=28.235
NC_035085.1	20741203	.	G	A	.	.	MAF_INRAE=21.519;MAF_USDA=11.176
NC_035085.1	20741260	.	C	A	.	.	MAF_USDA=2.083
NC_035085.1	20741321	.	C	A	.	.	MAF_INRAE=22.5
NC_035085.1	20741359	.	G	T	.	.	MAF_USDA=2.459
NC_035085.1	20741409	.	G	A	.	.	MAF_INRAE=2.532;MAF_USDA=2.353
NC_035085.1	20741429	.	A	G	.	.	MAF_INRAE=2.5
NC_035085.1	20741492	.	C	T	.	.	MAF_INRAE=20.886;MAF_USDA=30.588
NC_035085.1	20741530	.	C	T	.	.	MAF_INRAE=26.316;MAF_USDA=4.118
NC_035085.1	20741595	.	A	C	.	.	MAF_INRAE=23.418;MAF_USDA=34.706
NC_035085.1	20741623	.	G	A	.	.	MAF_USDA=5.882
NC_035085.1	20741698	.	A	G	.	.	MAF_INRAE=42.105;MAF_USDA=17.647
NC_035085.1	20741708	.	T	C	.	.	MAF_USDA=2.459
NC_035085.1	20741716	.	G	T	.	.	MAF_USDA=2.459
NC_035085.1	20741757	.	G	T	.	.	MAF_INRAE=21.519;MAF_USDA=27.049
NC_035085.1	20741771	.	A	G	.	.	MAF_INRAE=36.709;MAF_USDA=37.705
NC_035085.1	20741901	.	G	T	.	.	MAF_INRAE=26.582;MAF_USDA=40.588
NC_035085.1	20741914	.	C	T	.	.	MAF_INRAE=24.051;MAF_USDA=35.294
NC_035085.1	20741954	.	T	C	.	.	MAF_USDA=3.279
NC_035085.1	20742047	.	G	A	.	.	MAF_INRAE=10.127;MAF_USDA=4.098
NC_035085.1	20742073	.	G	A	.	.	MAF_INRAE=24.051;MAF_USDA=19.412
NC_035085.1	20742089	.	A	G	.	.	MAF_INRAE=26.582;MAF_USDA=41.765
NC_035085.1	20742104	.	C	T	.	.	MAF_INRAE=3.333;MAF_USDA=7.377
NC_035085.1	20742120	.	T	C	.	.	MAF_INRAE=25.949;MAF_USDA=41.176
NC_035085.1	20742238	.	C	T	.	.	MAF_INRAE=5.263;MAF_USDA=6.522
NC_035085.1	20742289	.	A	T	.	.	MAF_INRAE=15.789;MAF_USDA=22.917
NC_035085.1	20742437	.	G	C	.	.	MAF_USDA=7.377
NC_035085.1	20742623	.	A	T	.	.	MAF_INRAE=30.833;MAF_USDA=27.083
NC_035085.1	20742652	.	G	T	.	.	MAF_INRAE=3.333;MAF_USDA=7.377
NC_035085.1	20742684	.	A	T	.	.	MAF_INRAE=24.051;MAF_USDA=37.059
NC_035085.1	20742694	.	T	C	.	.	MAF_USDA=1.639
NC_035085.1	20742713	.	C	A	.	.	MAF_USDA=2.083
NC_035085.1	20742736	.	A	C	.	.	MAF_INRAE=31.667;MAF_USDA=14.118
NC_035085.1	20742862	.	A	G	.	.	MAF_USDA=4.918
NC_035085.1	20742908	.	G	A	.	.	MAF_USDA=2.459
NC_035085.1	20743061	.	C	A	.	.	MAF_INRAE=20.886;MAF_USDA=11.765
NC_035085.1	20743072	.	A	G	.	.	MAF_INRAE=3.333
NC_035085.1	20743219	.	G	A	.	.	MAF_USDA=3.529
NC_035085.1	20743224	.	A	G	.	.	MAF_INRAE=17.722;MAF_USDA=22.353
NC_035085.1	20743254	.	A	C	.	.	MAF_INRAE=26.582;MAF_USDA=40.588
NC_035085.1	20743269	.	T	C	.	.	MAF_INRAE=3.333;MAF_USDA=4.098
NC_035085.1	20743299	.	C	A	.	.	MAF_USDA=2.083
NC_035085.1	20743308	.	C	A	.	.	MAF_INRAE=3.333;MAF_USDA=7.377
NC_035085.1	20743342	.	G	T	.	.	MAF_INRAE=31.667;MAF_USDA=14.118
NC_035085.1	20743475	.	C	A	.	.	MAF_INRAE=17.722;MAF_USDA=22.941
NC_035085.1	20743499	.	C	T	.	.	MAF_INRAE=14.557;MAF_USDA=11.176
NC_035085.1	20743501	.	A	T	.	.	MAF_INRAE=50.0;MAF_USDA=44.118
NC_035085.1	20743579	.	T	G	.	.	MAF_INRAE=13.924;MAF_USDA=11.176
NC_035085.1	20743666	.	C	T	.	.	MAF_INRAE=24.684;MAF_USDA=19.412
NC_035085.1	20743692	.	C	G	.	.	MAF_INRAE=3.333;MAF_USDA=5.738
NC_035085.1	20743728	.	T	C	.	.	MAF_INRAE=10.127;MAF_USDA=4.098
NC_035085.1	20743795	.	C	G	.	.	MAF_INRAE=3.333
NC_035085.1	20743857	.	A	T	.	.	MAF_INRAE=9.494
NC_035085.1	20743878	.	T	G	.	.	MAF_INRAE=5.833;MAF_USDA=2.459
NC_035085.1	20743945	.	G	A	.	.	MAF_INRAE=49.367
NC_035085.1	20743977	.	C	T	.	.	MAF_INRAE=12.5;MAF_USDA=5.294
NC_035085.1	20744020	.	T	C	.	.	MAF_INRAE=18.354;MAF_USDA=22.941
NC_035085.1	20744042	.	T	A	.	.	MAF_INRAE=24.051;MAF_USDA=35.294
NC_035085.1	20744056	.	C	A	.	.	MAF_USDA=1.639
NC_035085.1	20744079	.	C	T	.	.	MAF_INRAE=2.632;MAF_USDA=9.016
NC_035085.1	20744111	.	C	T	.	.	MAF_USDA=18.824
NC_035085.1	20744117	.	T	A	.	.	MAF_USDA=17.059
NC_035085.1	20744153	.	C	T	.	.	MAF_USDA=6.25
NC_035085.1	20744158	.	C	T	.	.	MAF_USDA=18.75
NC_035085.1	20744169	.	T	C	.	.	MAF_USDA=12.295
NC_035085.1	20744220	.	T	G	.	.	MAF_INRAE=5.833;MAF_USDA=4.167
NC_035085.1	20744234	.	C	T	.	.	MAF_USDA=10.656
NC_035085.1	20744236	.	G	A	.	.	MAF_USDA=17.059
NC_035085.1	20744245	.	A	T	.	.	MAF_USDA=9.016
NC_035085.1	20744249	.	A	T	.	.	MAF_INRAE=30.833
NC_035085.1	20744250	.	G	A	.	.	MAF_INRAE=1.667
NC_035085.1	20744254	.	G	T	.	.	MAF_USDA=6.557
NC_035085.1	20744256	.	T	C	.	.	MAF_INRAE=2.5
NC_035085.1	20744261	.	A	T	.	.	MAF_USDA=6.557
NC_035085.1	20744262	.	A	G	.	.	MAF_USDA=6.557
NC_035085.1	20744264	.	A	T	.	.	MAF_USDA=7.377
NC_035085.1	20744273	.	T	A	.	.	MAF_USDA=10.656
NC_035085.1	20744281	.	T	A	.	.	MAF_USDA=12.295
NC_035085.1	20744288	.	T	C	.	.	MAF_USDA=3.279
NC_035085.1	20744294	.	T	A	.	.	MAF_USDA=17.213
NC_035085.1	20744298	.	A	T	.	.	MAF_USDA=11.475
NC_035085.1	20744357	.	G	T	.	.	MAF_INRAE=17.722;MAF_USDA=23.529
NC_035085.1	20744363	.	A	C	.	.	MAF_USDA=2.459
NC_035085.1	20744394	.	A	G	.	.	MAF_INRAE=42.105;MAF_USDA=17.647
NC_035085.1	20744475	.	C	A	.	.	MAF_INRAE=24.051;MAF_USDA=36.471
NC_035085.1	20744496	.	C	A	.	.	MAF_USDA=1.639
NC_035085.1	20744499	.	A	C	.	.	MAF_USDA=1.639
NC_035085.1	20744537	.	G	A	.	.	MAF_INRAE=31.646;MAF_USDA=22.353
NC_035085.1	20744538	.	C	A	.	.	MAF_INRAE=35.0;MAF_USDA=22.353
NC_035085.1	20744549	.	T	C	.	.	MAF_INRAE=17.722;MAF_USDA=22.353
NC_035085.1	20744640	.	T	C	.	.	MAF_INRAE=22.5;MAF_USDA=9.016
NC_035085.1	20744649	.	T	C	.	.	MAF_INRAE=11.667
NC_035085.1	20744659	.	T	C	.	.	MAF_USDA=22.917
NC_035085.1	20744760	.	C	G	.	.	MAF_INRAE=49.367;MAF_USDA=47.059
NC_035085.1	20744777	.	C	T	.	.	MAF_INRAE=31.646;MAF_USDA=22.941
NC_035085.1	20744805	.	A	G	.	.	MAF_INRAE=20.886;MAF_USDA=11.176
NC_035085.1	20744836	.	A	T	.	.	MAF_INRAE=1.667;MAF_USDA=6.25
NC_035085.1	20744912	.	A	C	.	.	MAF_USDA=37.5
NC_035085.1	20744921	.	T	C	.	.	MAF_INRAE=15.789;MAF_USDA=13.529
NC_035085.1	20744937	.	C	T	.	.	MAF_INRAE=2.532;MAF_USDA=2.353
NC_035085.1	20744952	.	T	A	.	.	MAF_INRAE=3.333;MAF_USDA=4.098
NC_035085.1	20744977	.	A	C	.	.	MAF_USDA=2.459
NC_035085.1	20744987	.	C	A	.	.	MAF_INRAE=21.667
NC_035085.1	20745013	.	C	G	.	.	MAF_INRAE=17.722;MAF_USDA=22.941
NC_035085.1	20745014	.	G	A	.	.	MAF_USDA=2.459
NC_035085.1	20745066	.	T	A	.	.	MAF_INRAE=13.924;MAF_USDA=10.0
NC_035085.1	20745123	.	G	A	.	.	MAF_INRAE=17.722;MAF_USDA=23.529
NC_035085.1	20745140	.	C	T	.	.	MAF_USDA=1.639
NC_035085.1	20745253	.	T	C	.	.	MAF_USDA=2.459
NC_035085.1	20745256	.	A	C	.	.	MAF_INRAE=31.667;MAF_USDA=14.118
NC_035085.1	20745259	.	G	T	.	.	MAF_INRAE=17.089;MAF_USDA=24.118
NC_035085.1	20745308	.	C	T	.	.	MAF_INRAE=20.833
NC_035085.1	20745325	.	C	A	.	.	MAF_INRAE=36.076;MAF_USDA=23.529
NC_035085.1	20745415	.	C	T	.	.	MAF_INRAE=31.646;MAF_USDA=24.118
NC_035085.1	20745451	.	A	C	.	.	MAF_INRAE=17.722;MAF_USDA=20.0
NC_035085.1	20745725	.	C	T	.	.	MAF_INRAE=2.532;MAF_USDA=2.353
NC_035085.1	20745786	.	C	T	.	.	MAF_INRAE=24.684;MAF_USDA=35.882
NC_035085.1	20745808	.	C	G	.	.	MAF_INRAE=17.722;MAF_USDA=10.417
NC_035085.1	20745865	.	C	G	.	.	MAF_INRAE=31.646;MAF_USDA=24.118
NC_035085.1	20745906	.	T	C	.	.	MAF_INRAE=31.013;MAF_USDA=22.941
NC_035085.1	20745913	.	C	G	.	.	MAF_INRAE=35.0;MAF_USDA=18.824
NC_035085.1	20745982	.	A	G	.	.	MAF_USDA=4.098
NC_035085.1	20746067	.	C	T	.	.	MAF_INRAE=49.367;MAF_USDA=39.583
NC_035085.1	20746080	.	G	T	.	.	MAF_INRAE=4.167
NC_035085.1	20746094	.	C	T	.	.	MAF_USDA=1.639
NC_035085.1	20746101	.	G	T	.	.	MAF_INRAE=2.5
NC_035085.1	20746122	.	T	C	.	.	MAF_INRAE=21.667;MAF_USDA=7.377
NC_035085.1	20746130	.	T	C	.	.	MAF_INRAE=31.646;MAF_USDA=22.353
NC_035085.1	20746181	.	G	T	.	.	MAF_USDA=1.639
NC_035085.1	20746209	.	G	C	.	.	MAF_INRAE=17.722;MAF_USDA=20.588
NC_035085.1	20746302	.	C	A	.	.	MAF_INRAE=1.667
NC_035085.1	20746305	.	G	A	.	.	MAF_INRAE=5.833;MAF_USDA=2.459
NC_035085.1	20746335	.	T	G	.	.	MAF_INRAE=3.333
NC_035085.1	20746390	.	T	A	.	.	MAF_INRAE=4.167
NC_035085.1	20746397	.	G	T	.	.	MAF_INRAE=4.167
NC_035085.1	20746400	.	C	T	.	.	MAF_INRAE=4.167
NC_035085.1	20746404	.	C	T	.	.	MAF_INRAE=4.167
NC_035085.1	20746406	.	T	C	.	.	MAF_INRAE=4.167
NC_035085.1	20746417	.	G	C	.	.	MAF_INRAE=31.579;MAF_USDA=10.417
NC_035085.1	20746424	.	C	G	.	.	MAF_INRAE=3.333
NC_035085.1	20746503	.	A	C	.	.	MAF_INRAE=17.722;MAF_USDA=20.588
NC_035085.1	20746522	.	G	A	.	.	MAF_INRAE=17.722;MAF_USDA=20.588
NC_035085.1	20746548	.	T	A	.	.	MAF_INRAE=31.646;MAF_USDA=22.941
NC_035085.1	20746607	.	G	A	.	.	MAF_INRAE=31.646;MAF_USDA=22.353
NC_035085.1	20746671	.	T	A	.	.	MAF_INRAE=11.667;MAF_USDA=5.882
NC_035085.1	20746690	.	G	T	.	.	MAF_INRAE=50.0;MAF_USDA=45.882
NC_035085.1	20746795	.	T	G	.	.	MAF_INRAE=2.532;MAF_USDA=2.381
NC_035085.1	20746808	.	G	A	.	.	MAF_INRAE=17.722;MAF_USDA=21.176
NC_035085.1	20746809	.	T	G	.	.	MAF_USDA=2.459
NC_035085.1	20746858	.	T	C	.	.	MAF_INRAE=49.367;MAF_USDA=43.529
NC_035085.1	20746970	.	G	A	.	.	MAF_INRAE=3.333;MAF_USDA=6.557
NC_035085.1	20746979	.	G	A	.	.	MAF_INRAE=31.646;MAF_USDA=21.176
NC_035085.1	20746999	.	A	T	.	.	MAF_INRAE=3.333;MAF_USDA=4.098
NC_035085.1	20747037	.	C	A	.	.	MAF_INRAE=49.367;MAF_USDA=41.765
NC_035085.1	20747046	.	T	A	.	.	MAF_INRAE=31.646;MAF_USDA=20.588
NC_035085.1	20747047	.	A	T	.	.	MAF_INRAE=49.367;MAF_USDA=41.765
NC_035085.1	20747048	.	A	T	.	.	MAF_INRAE=43.333;MAF_USDA=41.765
NC_035085.1	20747061	.	G	A	.	.	MAF_USDA=1.639
NC_035085.1	20747073	.	T	A	.	.	MAF_USDA=4.918
NC_035085.1	20747136	.	A	C	.	.	MAF_USDA=4.918
NC_035085.1	20747257	.	A	G	.	.	MAF_INRAE=49.367;MAF_USDA=42.353
NC_035085.1	20747314	.	A	G	.	.	MAF_INRAE=2.532;MAF_USDA=2.941
NC_035085.1	20747319	.	A	G	.	.	MAF_USDA=9.412
NC_035085.1	20747340	.	C	T	.	.	MAF_INRAE=5.263
NC_035085.1	20747347	.	A	C	.	.	MAF_USDA=1.639
NC_035085.1	20747374	.	G	C	.	.	MAF_INRAE=3.333;MAF_USDA=4.098
NC_035085.1	20747399	.	T	C	.	.	MAF_INRAE=49.367;MAF_USDA=42.941
NC_035085.1	20747448	.	A	C	.	.	MAF_INRAE=31.667;MAF_USDA=14.706
NC_035085.1	20747497	.	T	A	.	.	MAF_INRAE=30.38;MAF_USDA=20.0
NC_035085.1	20747576	.	T	G	.	.	MAF_USDA=18.235
NC_035085.1	20747603	.	C	A	.	.	MAF_INRAE=7.5;MAF_USDA=11.765
NC_035085.1	20747618	.	T	C	.	.	MAF_INRAE=31.579;MAF_USDA=42.941
NC_035085.1	20747625	.	C	T	.	.	MAF_INRAE=31.579;MAF_USDA=37.5
NC_035085.1	20747678	.	C	G	.	.	MAF_INRAE=4.167
NC_035085.1	20750639	.	G	A	.	.	MAF_INRAE=3.333;MAF_USDA=3.279
NC_035085.1	20750713	.	C	T	.	.	MAF_INRAE=49.367;MAF_USDA=47.059
NC_035085.1	20750746	.	C	A	.	.	MAF_INRAE=31.013;MAF_USDA=24.706
NC_035085.1	20750786	.	T	A	.	.	MAF_INRAE=17.5;MAF_USDA=6.471
NC_035085.1	20750875	.	C	T	.	.	MAF_INRAE=14.167;MAF_USDA=4.706
NC_035085.1	20750909	.	A	T	.	.	MAF_INRAE=21.053
NC_035085.1	20750922	.	C	A	.	.	MAF_INRAE=1.667;MAF_USDA=4.118
NC_035085.1	20750970	.	T	G	.	.	MAF_INRAE=5.833;MAF_USDA=3.279
NC_035085.1	20751012	.	C	T	.	.	MAF_INRAE=21.667;MAF_USDA=8.197
NC_035085.1	20751048	.	G	A	.	.	MAF_USDA=8.333
NC_035085.1	20751096	.	C	T	.	.	MAF_INRAE=31.646;MAF_USDA=22.941
NC_035085.1	20751132	.	T	C	.	.	MAF_USDA=2.459
NC_035085.1	20751144	.	G	A	.	.	MAF_INRAE=3.333;MAF_USDA=4.098
NC_035085.1	20751153	.	A	T	.	.	MAF_INRAE=2.532;MAF_USDA=2.353
NC_035085.1	20751154	.	T	A	.	.	MAF_INRAE=1.667;MAF_USDA=2.353
NC_035085.1	20751309	.	T	C	.	.	MAF_INRAE=1.667;MAF_USDA=4.118
NC_035085.1	20751452	.	C	T	.	.	MAF_INRAE=21.667
NC_035085.1	20751490	.	C	G	.	.	MAF_INRAE=21.667
NC_035085.1	20751584	.	T	C	.	.	MAF_INRAE=17.722;MAF_USDA=22.024
NC_035085.1	20751607	.	G	A	.	.	MAF_INRAE=2.532;MAF_USDA=2.353
NC_035085.1	20751728	.	T	A	.	.	MAF_USDA=4.118
NC_035085.1	20751749	.	T	A	.	.	MAF_INRAE=31.579;MAF_USDA=42.353
NC_035085.1	20751775	.	T	C	.	.	MAF_INRAE=47.368;MAF_USDA=18.235
NC_035085.1	20751776	.	G	A	.	.	MAF_USDA=3.279
NC_035085.1	20751781	.	A	G	.	.	MAF_USDA=7.647
NC_035085.1	20751906	.	T	C	.	.	MAF_USDA=14.881
NC_035085.1	20752448	.	C	T	.	.	MAF_USDA=2.459
NC_035085.1	20752494	.	T	G	.	.	MAF_INRAE=5.263
NC_035085.1	20752515	.	G	T	.	.	MAF_USDA=2.459
NC_035085.1	20752567	.	C	T	.	.	MAF_INRAE=31.579;MAF_USDA=42.941
NC_035085.1	20752579	.	A	C	.	.	MAF_INRAE=1.667;MAF_USDA=3.279
NC_035085.1	20752645	.	G	A	.	.	MAF_USDA=3.279
NC_035085.1	20752702	.	G	C	.	.	MAF_INRAE=24.684;MAF_USDA=18.824
NC_035085.1	20752707	.	G	A	.	.	MAF_USDA=2.459
NC_035085.1	20752790	.	G	T	.	.	MAF_INRAE=25.316;MAF_USDA=10.417
NC_035085.1	20752792	.	G	A	.	.	MAF_INRAE=4.167
NC_035085.1	20752804	.	G	A	.	.	MAF_USDA=8.197
NC_035085.1	20752809	.	C	G	.	.	MAF_USDA=15.574
NC_035085.1	20752829	.	G	A	.	.	MAF_USDA=10.656
NC_035085.1	20752841	.	G	A	.	.	MAF_USDA=9.016
NC_035085.1	20752858	.	T	C	.	.	MAF_USDA=11.475
NC_035085.1	20752889	.	T	A	.	.	MAF_USDA=14.583
NC_035085.1	20752893	.	T	A	.	.	MAF_INRAE=11.667;MAF_USDA=22.917
NC_035085.1	20752894	.	T	G	.	.	MAF_INRAE=1.667;MAF_USDA=10.417
NC_035085.1	20752918	.	T	C	.	.	MAF_USDA=8.197
NC_035085.1	20752930	.	G	A	.	.	MAF_USDA=8.197
NC_035085.1	20752934	.	G	A	.	.	MAF_USDA=3.529
NC_035085.1	20752937	.	A	T	.	.	MAF_USDA=7.377
NC_035085.1	20752948	.	A	T	.	.	MAF_USDA=1.639
NC_035085.1	20752975	.	T	C	.	.	MAF_INRAE=2.5
NC_035085.1	20752977	.	C	T	.	.	MAF_INRAE=2.5
NC_035085.1	20752985	.	T	A	.	.	MAF_INRAE=2.5
NC_035085.1	20752987	.	G	A	.	.	MAF_INRAE=2.5
NC_035085.1	20752999	.	C	A	.	.	MAF_INRAE=1.667
NC_035085.1	20753045	.	G	T	.	.	MAF_INRAE=1.667
NC_035085.1	20753059	.	C	A	.	.	MAF_INRAE=30.833;MAF_USDA=31.25
NC_035085.1	20753070	.	G	C	.	.	MAF_USDA=1.639
NC_035085.1	20753094	.	G	A	.	.	MAF_USDA=1.639
NC_035085.1	20753197	.	G	T	.	.	MAF_INRAE=8.861;MAF_USDA=4.167
NC_035085.1	20753202	.	G	A	.	.	MAF_USDA=7.377
NC_035085.1	20753205	.	C	T	.	.	MAF_USDA=14.118
NC_035085.1	20753242	.	C	G	.	.	MAF_INRAE=1.667
NC_035085.1	20753248	.	A	G	.	.	MAF_INRAE=1.667
NC_035085.1	20753271	.	G	A	.	.	MAF_INRAE=3.333
NC_035085.1	20753275	.	T	G	.	.	MAF_INRAE=5.0
NC_035085.1	20753276	.	G	A	.	.	MAF_INRAE=4.167
NC_035085.1	20753282	.	G	T	.	.	MAF_INRAE=1.667
NC_035085.1	20753298	.	C	T	.	.	MAF_USDA=18.75
NC_035085.1	20753299	.	G	T	.	.	MAF_INRAE=1.667
NC_035085.1	20753303	.	A	G	.	.	MAF_INRAE=5.833
NC_035085.1	20753304	.	G	A	.	.	MAF_INRAE=2.5
NC_035085.1	20753308	.	G	T	.	.	MAF_INRAE=17.5
NC_035085.1	20753311	.	C	A	.	.	MAF_INRAE=1.667;MAF_USDA=2.083
NC_035085.1	20753312	.	G	A	.	.	MAF_INRAE=2.5
NC_035085.1	20753324	.	A	T	.	.	MAF_INRAE=4.167
NC_035085.1	20753329	.	G	C	.	.	MAF_INRAE=3.333
NC_035085.1	20753341	.	G	T,A	.	.	MAF_INRAE=5.0;MAF_USDA=2.083
NC_035085.1	20753344	.	C	T	.	.	MAF_INRAE=5.0
NC_035085.1	20753346	.	C	T	.	.	MAF_INRAE=2.5;MAF_USDA=10.417
NC_035085.1	20753347	.	G	A	.	.	MAF_INRAE=15.0
NC_035085.1	20753353	.	A	G	.	.	MAF_INRAE=3.333
NC_035085.1	20753369	.	A	T	.	.	MAF_USDA=25.0
NC_035085.1	20753376	.	G	T	.	.	MAF_INRAE=45.833
NC_035085.1	20753382	.	G	T	.	.	MAF_INRAE=45.833
NC_035085.1	20753404	.	G	A	.	.	MAF_INRAE=1.667;MAF_USDA=12.5
NC_035085.1	20753411	.	T	A	.	.	MAF_INRAE=2.5;MAF_USDA=25.294
NC_035085.1	20753415	.	G	C	.	.	MAF_USDA=34.118
NC_035085.1	20753420	.	G	A	.	.	MAF_USDA=1.639
NC_035085.1	20753432	.	G	A	.	.	MAF_USDA=10.417
NC_035085.1	20753442	.	A	G	.	.	MAF_USDA=27.647
NC_035085.1	20753447	.	T	A	.	.	MAF_USDA=31.176
NC_035085.1	20753451	.	C	G	.	.	MAF_USDA=25.0
NC_035085.1	20753455	.	A	T	.	.	MAF_INRAE=1.667;MAF_USDA=27.647
NC_035085.1	20753456	.	G	T	.	.	MAF_INRAE=1.667;MAF_USDA=27.647
NC_035085.1	20753492	.	G	T	.	.	MAF_INRAE=3.333;MAF_USDA=31.25
NC_035085.1	20753493	.	T	G	.	.	MAF_INRAE=3.333;MAF_USDA=31.25
NC_035085.1	20753513	.	A	T	.	.	MAF_INRAE=3.333;MAF_USDA=31.25
NC_035085.1	20753522	.	A	C	.	.	MAF_INRAE=3.333;MAF_USDA=8.197
NC_035085.1	20753545	.	T	G	.	.	MAF_USDA=14.754
NC_035085.1	20753547	.	G	C	.	.	MAF_USDA=15.574
NC_035085.1	20753548	.	G	A	.	.	MAF_USDA=15.574
NC_035085.1	20753549	.	G	T	.	.	MAF_USDA=13.934
NC_035085.1	20753555	.	T	C	.	.	MAF_INRAE=1.667;MAF_USDA=15.574
NC_035085.1	20753563	.	G	T	.	.	MAF_USDA=16.393
NC_035085.1	20753589	.	C	A	.	.	MAF_USDA=13.115
NC_035085.1	20753621	.	C	T	.	.	MAF_INRAE=17.722;MAF_USDA=20.0
NC_035085.1	20753631	.	A	G	.	.	MAF_USDA=2.459
NC_035085.1	20753702	.	G	A	.	.	MAF_INRAE=30.38;MAF_USDA=22.917
NC_035085.1	20753778	.	A	G	.	.	MAF_INRAE=17.722;MAF_USDA=20.0
NC_035085.1	20753780	.	G	T	.	.	MAF_INRAE=1.667;MAF_USDA=3.529
NC_035085.1	20753790	.	G	A	.	.	MAF_USDA=7.059
NC_035085.1	20753868	.	C	T	.	.	MAF_INRAE=1.667;MAF_USDA=8.824
NC_035085.1	20753956	.	A	T	.	.	MAF_INRAE=1.667;MAF_USDA=4.118
NC_035085.1	20754039	.	C	G	.	.	MAF_INRAE=21.667
NC_035085.1	20754062	.	G	A	.	.	MAF_INRAE=20.833
NC_035085.1	20754063	.	C	A	.	.	MAF_INRAE=5.833
NC_035085.1	20754075	.	T	A	.	.	MAF_USDA=1.639
NC_035085.1	20754102	.	G	T	.	.	MAF_USDA=2.459
NC_035085.1	20754107	.	T	A	.	.	MAF_INRAE=34.177;MAF_USDA=21.176
NC_035085.1	20754163	.	C	T	.	.	MAF_INRAE=2.532
NC_035085.1	20754216	.	T	A	.	.	MAF_INRAE=17.722;MAF_USDA=20.0
NC_035085.1	20754228	.	T	C	.	.	MAF_INRAE=17.722;MAF_USDA=20.0
NC_035085.1	20754282	.	T	G	.	.	MAF_INRAE=1.667;MAF_USDA=8.824
NC_035085.1	20754287	.	A	G	.	.	MAF_INRAE=5.833;MAF_USDA=2.459
NC_035085.1	20754314	.	G	T	.	.	MAF_USDA=3.279
NC_035085.1	20754350	.	A	G	.	.	MAF_INRAE=5.833
NC_035085.1	20754371	.	T	G	.	.	MAF_INRAE=1.667;MAF_USDA=4.118
NC_035085.1	20754466	.	G	T	.	.	MAF_USDA=5.294
NC_035085.1	20754475	.	T	C	.	.	MAF_INRAE=30.38;MAF_USDA=19.412
NC_035085.1	20754481	.	G	A	.	.	MAF_INRAE=1.667;MAF_USDA=4.118
NC_035085.1	20754559	.	C	T	.	.	MAF_INRAE=47.468;MAF_USDA=45.882
NC_035085.1	20754569	.	G	C	.	.	MAF_INRAE=17.722;MAF_USDA=20.0
NC_035085.1	20754690	.	G	A	.	.	MAF_INRAE=18.354;MAF_USDA=19.412
NC_035085.1	20754706	.	G	T	.	.	MAF_INRAE=21.519;MAF_USDA=10.588
NC_035085.1	20755033	.	T	C	.	.	MAF_INRAE=18.354;MAF_USDA=22.024
NC_035085.1	20755068	.	C	A	.	.	MAF_USDA=1.667
NC_035085.1	20755087	.	A	G	.	.	MAF_INRAE=5.0;MAF_USDA=4.098
NC_035085.1	20755099	.	C	T	.	.	MAF_USDA=3.279
NC_035085.1	20755132	.	C	A	.	.	MAF_USDA=1.639
NC_035085.1	20755136	.	T	A	.	.	MAF_INRAE=31.579;MAF_USDA=28.235
NC_035085.1	20755137	.	A	G	.	.	MAF_USDA=28.235
NC_035085.1	20755207	.	C	A	.	.	MAF_INRAE=49.367;MAF_USDA=49.412
NC_035085.1	20755234	.	A	G	.	.	MAF_INRAE=17.722;MAF_USDA=20.588
NC_035085.1	20755347	.	T	A	.	.	MAF_USDA=1.639
NC_035085.1	20755413	.	G	A	.	.	MAF_INRAE=13.924;MAF_USDA=18.824
NC_035085.1	20755519	.	C	T	.	.	MAF_INRAE=3.333;MAF_USDA=4.098
NC_035085.1	20755540	.	G	A	.	.	MAF_INRAE=21.667
NC_035085.1	20755563	.	A	G	.	.	MAF_USDA=9.412
NC_035085.1	20755619	.	G	A	.	.	MAF_INRAE=33.544;MAF_USDA=34.706
NC_035085.1	20755662	.	G	A	.	.	MAF_USDA=2.459
NC_035085.1	20755674	.	T	G	.	.	MAF_INRAE=5.063;MAF_USDA=5.882
NC_035085.1	20755722	.	C	A	.	.	MAF_INRAE=5.833
NC_035085.1	20755733	.	A	G	.	.	MAF_INRAE=5.833
NC_035085.1	20755734	.	T	G	.	.	MAF_USDA=9.412
NC_035085.1	20755862	.	C	A	.	.	MAF_USDA=6.557
NC_035085.1	20755865	.	G	A	.	.	MAF_INRAE=24.051;MAF_USDA=29.412
NC_035085.1	20755878	.	A	G	.	.	MAF_USDA=1.639
NC_035085.1	20755895	.	A	T	.	.	MAF_USDA=1.639
NC_035085.1	20755903	.	A	T	.	.	MAF_USDA=4.167
```
