## Supplemental Data 1 for "Development of a high-density 665 K SNP array for rainbow trout genome-wide genotyping": INRAE_USDA_MAF1.vcf (part 1672 of 1714)

```
NC_035085.1	20755992	.	A	G	.	.	MAF_INRAE=23.333;MAF_USDA=11.905
NC_035085.1	20755998	.	C	G	.	.	MAF_USDA=2.5
NC_035085.1	20756010	.	A	C	.	.	MAF_INRAE=47.468;MAF_USDA=49.405
NC_035085.1	20756076	.	C	G	.	.	MAF_INRAE=34.81;MAF_USDA=40.588
NC_035085.1	20756107	.	C	G	.	.	MAF_INRAE=13.291;MAF_USDA=26.471
NC_035085.1	20756123	.	T	C	.	.	MAF_INRAE=5.833;MAF_USDA=3.279
NC_035085.1	20756143	.	G	T	.	.	MAF_INRAE=1.667;MAF_USDA=5.882
NC_035085.1	20756146	.	T	C	.	.	MAF_INRAE=12.5;MAF_USDA=5.294
NC_035085.1	20756327	.	T	G	.	.	MAF_INRAE=23.333;MAF_USDA=12.353
NC_035085.1	20756444	.	G	A	.	.	MAF_USDA=1.639
NC_035085.1	20756528	.	G	C	.	.	MAF_INRAE=14.167;MAF_USDA=9.412
NC_035085.1	20756648	.	G	A	.	.	MAF_INRAE=13.924;MAF_USDA=10.0
NC_035085.1	20756653	.	TGTACCTGCCCACCCCC	TGTACCTGCCCACCCCT	.	.	MAF_USDA=22.917
NC_035085.1	20756669	.	C	T	.	.	MAF_INRAE=26.316
NC_035085.1	20756715	.	A	G	.	.	MAF_INRAE=42.105;MAF_USDA=14.286
NC_035085.1	20756757	.	T	C	.	.	MAF_INRAE=30.833;MAF_USDA=9.016
NC_035085.1	20756779	.	C	T	.	.	MAF_INRAE=21.053;MAF_USDA=10.588
NC_035085.1	20756790	.	G	A	.	.	MAF_INRAE=42.105;MAF_USDA=39.412
NC_035085.1	20756921	.	C	T	.	.	MAF_USDA=7.377
NC_035085.1	20756926	.	C	T	.	.	MAF_USDA=3.279
NC_035085.1	20757043	.	C	A	.	.	MAF_INRAE=9.167;MAF_USDA=20.0
NC_035085.1	20757046	.	C	T	.	.	MAF_INRAE=1.667;MAF_USDA=5.882
NC_035085.1	20757062	.	C	T	.	.	MAF_INRAE=42.405;MAF_USDA=23.529
NC_035085.1	20757079	.	A	T	.	.	MAF_INRAE=24.051;MAF_USDA=18.824
NC_035085.1	20757109	.	G	A	.	.	MAF_INRAE=35.833;MAF_USDA=46.471
NC_035085.1	20757141	.	A	C	.	.	MAF_INRAE=3.797;MAF_USDA=8.235
NC_035085.1	20757172	.	G	A	.	.	MAF_INRAE=2.532;MAF_USDA=2.353
NC_035085.1	20757196	.	T	A	.	.	MAF_INRAE=3.165;MAF_USDA=8.235
NC_035085.1	20757200	.	T	G	.	.	MAF_INRAE=2.5;MAF_USDA=8.235
NC_035085.1	20757205	.	T	G	.	.	MAF_INRAE=3.165;MAF_USDA=8.235
NC_035085.1	20757206	.	T	A	.	.	MAF_INRAE=2.5;MAF_USDA=8.235
NC_035085.1	20757221	.	C	T	.	.	MAF_USDA=1.639
NC_035085.1	20757272	.	T	A	.	.	MAF_INRAE=44.937;MAF_USDA=35.882
NC_035085.1	20757304	.	G	T	.	.	MAF_INRAE=27.215;MAF_USDA=17.647
NC_035085.1	20757372	.	C	G	.	.	MAF_INRAE=42.105;MAF_USDA=15.294
NC_035085.1	20757385	.	T	C	.	.	MAF_USDA=8.824
NC_035085.1	20757390	.	C	G	.	.	MAF_INRAE=5.833;MAF_USDA=21.176
NC_035085.1	20757442	.	C	T	.	.	MAF_INRAE=17.722;MAF_USDA=18.824
NC_035085.1	20757444	.	C	G	.	.	MAF_INRAE=1.667;MAF_USDA=2.353
NC_035085.1	20757457	.	C	A	.	.	MAF_INRAE=31.579;MAF_USDA=21.176
NC_035085.1	20757459	.	C	A	.	.	MAF_INRAE=40.833;MAF_USDA=42.941
NC_035085.1	20757460	.	C	A	.	.	MAF_INRAE=40.833;MAF_USDA=42.941
NC_035085.1	20757480	.	C	T	.	.	MAF_USDA=1.639
NC_035085.1	20757482	.	A	G	.	.	MAF_INRAE=31.013;MAF_USDA=36.471
NC_035085.1	20757524	.	A	T	.	.	MAF_USDA=2.459
NC_035085.1	20757554	.	A	C	.	.	MAF_USDA=9.412
NC_035085.1	20757672	.	G	T	.	.	MAF_INRAE=3.333;MAF_USDA=4.098
NC_035085.1	20757875	.	C	G	.	.	MAF_INRAE=46.667;MAF_USDA=21.765
NC_035085.1	20757879	.	G	A	.	.	MAF_INRAE=5.833
NC_035085.1	20757914	.	C	T	.	.	MAF_USDA=1.667
NC_035085.1	20757943	.	A	T	.	.	MAF_INRAE=31.013;MAF_USDA=36.471
NC_035085.1	20757951	.	T	C	.	.	MAF_USDA=1.639
NC_035085.1	20757993	.	C	T	.	.	MAF_INRAE=3.797;MAF_USDA=8.824
NC_035085.1	20758037	.	C	A	.	.	MAF_INRAE=6.667;MAF_USDA=1.639
NC_035085.1	20758049	.	C	G	.	.	MAF_INRAE=28.481;MAF_USDA=28.824
NC_035085.1	20758104	.	G	A	.	.	MAF_USDA=1.639
NC_035085.1	20758146	.	T	C	.	.	MAF_INRAE=26.316
NC_035085.1	20758198	.	A	T	.	.	MAF_INRAE=3.333
NC_035085.1	20758217	.	C	T	.	.	MAF_INRAE=24.051;MAF_USDA=17.059
NC_035085.1	20758237	.	A	C	.	.	MAF_USDA=4.167
NC_035085.1	20758384	.	C	T	.	.	MAF_INRAE=31.013;MAF_USDA=38.235
NC_035085.1	20758403	.	A	T	.	.	MAF_INRAE=31.013;MAF_USDA=38.235
NC_035085.1	20758564	.	G	T	.	.	MAF_USDA=3.279
NC_035085.1	20758650	.	C	T	.	.	MAF_USDA=2.459
NC_035085.1	20758675	.	G	A	.	.	MAF_INRAE=13.333;MAF_USDA=8.824
NC_035085.1	20758689	.	T	G	.	.	MAF_INRAE=26.316
NC_035085.1	20758881	.	A	G	.	.	MAF_INRAE=16.456;MAF_USDA=14.118
NC_035085.1	20758902	.	T	C	.	.	MAF_INRAE=43.671;MAF_USDA=35.882
NC_035085.1	20758919	.	C	A	.	.	MAF_USDA=2.459
NC_035085.1	20758973	.	A	G	.	.	MAF_USDA=1.639
NC_035085.1	20759031	.	T	A	.	.	MAF_USDA=2.459
NC_035085.1	20759095	.	A	G	.	.	MAF_USDA=3.279
NC_035085.1	20759111	.	G	C	.	.	MAF_USDA=1.639
NC_035085.1	20759120	.	C	A	.	.	MAF_USDA=2.459
NC_035085.1	20759193	.	T	A	.	.	MAF_INRAE=46.667;MAF_USDA=20.588
NC_035085.1	20759197	.	T	G	.	.	MAF_INRAE=3.333;MAF_USDA=4.098
NC_035085.1	20759198	.	T	C	.	.	MAF_INRAE=15.789;MAF_USDA=6.25
NC_035085.1	20759261	.	A	G	.	.	MAF_INRAE=46.667;MAF_USDA=15.882
NC_035085.1	20759273	.	A	G	.	.	MAF_INRAE=2.532
NC_035085.1	20759342	.	C	T	.	.	MAF_INRAE=3.333;MAF_USDA=4.098
NC_035085.1	20759360	.	C	A	.	.	MAF_INRAE=5.833
NC_035085.1	20759415	.	A	G	.	.	MAF_INRAE=46.667;MAF_USDA=20.0
NC_035085.1	20759427	.	G	T	.	.	MAF_INRAE=13.924;MAF_USDA=10.0
NC_035085.1	20759484	.	A	G	.	.	MAF_INRAE=5.833
NC_035085.1	20759639	.	C	T	.	.	MAF_INRAE=8.228;MAF_USDA=4.118
NC_035085.1	20759645	.	C	T	.	.	MAF_USDA=3.279
NC_035085.1	20759650	.	C	A	.	.	MAF_USDA=10.0
NC_035085.1	20759788	.	A	G	.	.	MAF_INRAE=1.667;MAF_USDA=1.639
NC_035085.1	20759794	.	A	G	.	.	MAF_INRAE=8.228
NC_035085.1	20760062	.	G	A	.	.	MAF_USDA=1.639
NC_035085.1	20760084	.	T	C	.	.	MAF_INRAE=10.759;MAF_USDA=19.412
NC_035085.1	20760101	.	A	G	.	.	MAF_INRAE=15.789;MAF_USDA=17.059
NC_035085.1	20760161	.	C	T	.	.	MAF_INRAE=13.333;MAF_USDA=16.667
NC_035085.1	20760210	.	C	T	.	.	MAF_USDA=1.639
NC_035085.1	20760226	.	T	A	.	.	MAF_INRAE=3.333;MAF_USDA=4.098
NC_035085.1	20760367	.	A	G	.	.	MAF_INRAE=23.418;MAF_USDA=17.857
NC_035085.1	20760397	.	T	G	.	.	MAF_INRAE=10.759;MAF_USDA=11.765
NC_035085.1	20760398	.	A	C	.	.	MAF_USDA=4.098
NC_035085.1	20760408	.	C	T	.	.	MAF_USDA=2.459
NC_035085.1	20760436	.	T	G	.	.	MAF_INRAE=13.924;MAF_USDA=10.119
NC_035085.1	20760655	.	G	A	.	.	MAF_USDA=3.279
NC_035085.1	20760722	.	A	C	.	.	MAF_INRAE=5.263;MAF_USDA=6.667
NC_035085.1	20760723	.	G	A	.	.	MAF_USDA=18.235
NC_035085.1	20760736	.	A	G	.	.	MAF_INRAE=15.789
NC_035085.1	20760761	.	C	T	.	.	MAF_INRAE=5.263;MAF_USDA=7.143
NC_035085.1	20760762	.	A	G	.	.	MAF_USDA=6.25
NC_035085.1	20760766	.	A	T	.	.	MAF_INRAE=31.667;MAF_USDA=34.524
NC_035085.1	20760794	.	A	G	.	.	MAF_USDA=4.167
NC_035085.1	20760921	.	C	T	.	.	MAF_INRAE=26.667;MAF_USDA=14.118
NC_035085.1	20760924	.	C	T	.	.	MAF_INRAE=5.833
NC_035085.1	20761012	.	G	C	.	.	MAF_INRAE=1.667;MAF_USDA=5.294
NC_035085.1	20761036	.	A	G	.	.	MAF_INRAE=20.0
NC_035085.1	20761040	.	G	T	.	.	MAF_INRAE=8.228;MAF_USDA=4.118
NC_035085.1	20761067	.	C	G	.	.	MAF_INRAE=1.667;MAF_USDA=5.882
NC_035085.1	20761149	.	A	C	.	.	MAF_INRAE=28.481;MAF_USDA=34.118
NC_035085.1	20761248	.	A	C	.	.	MAF_INRAE=5.833
NC_035085.1	20761377	.	G	T	.	.	MAF_INRAE=24.051;MAF_USDA=18.072
NC_035085.1	20761481	.	G	T	.	.	MAF_INRAE=5.833
NC_035085.1	20761678	.	A	G	.	.	MAF_INRAE=2.532;MAF_USDA=6.471
NC_035085.1	20761682	.	G	A	.	.	MAF_INRAE=1.667;MAF_USDA=6.25
NC_035085.1	20761744	.	C	T	.	.	MAF_INRAE=2.532;MAF_USDA=2.353
NC_035085.1	20761786	.	C	T	.	.	MAF_INRAE=20.833
NC_035085.1	20761817	.	C	A	.	.	MAF_INRAE=21.519;MAF_USDA=12.353
NC_035085.1	20761948	.	T	A	.	.	MAF_INRAE=2.532;MAF_USDA=7.647
NC_035085.1	20761985	.	C	T	.	.	MAF_USDA=12.941
NC_035085.1	20761992	.	G	C	.	.	MAF_INRAE=2.532;MAF_USDA=7.647
NC_035085.1	20762092	.	G	T	.	.	MAF_INRAE=2.532;MAF_USDA=7.059
NC_035085.1	20762093	.	A	T	.	.	MAF_INRAE=1.667;MAF_USDA=7.059
NC_035085.1	20762130	.	G	A	.	.	MAF_INRAE=28.481;MAF_USDA=40.588
NC_035085.1	20762165	.	A	G	.	.	MAF_INRAE=15.789;MAF_USDA=17.647
NC_035085.1	20762239	.	C	A	.	.	MAF_INRAE=8.228;MAF_USDA=4.118
NC_035085.1	20762287	.	C	A	.	.	MAF_USDA=4.098
NC_035085.1	20762303	.	G	A	.	.	MAF_INRAE=23.418;MAF_USDA=40.588
NC_035085.1	20762357	.	A	G	.	.	MAF_INRAE=13.924;MAF_USDA=9.412
NC_035085.1	20762446	.	G	T	.	.	MAF_INRAE=5.0
NC_035085.1	20762482	.	C	T	.	.	MAF_INRAE=5.0
NC_035085.1	20762560	.	A	C	.	.	MAF_INRAE=27.215;MAF_USDA=12.5
NC_035085.1	20762574	.	A	G	.	.	MAF_INRAE=41.772;MAF_USDA=42.262
NC_035085.1	20762669	.	A	G	.	.	MAF_USDA=7.059
NC_035085.1	20762675	.	G	T	.	.	MAF_INRAE=15.789;MAF_USDA=18.235
NC_035085.1	20762709	.	G	A	.	.	MAF_INRAE=13.924;MAF_USDA=10.588
NC_035085.1	20762728	.	A	C	.	.	MAF_INRAE=2.532
NC_035085.1	20762766	.	G	C	.	.	MAF_INRAE=17.5;MAF_USDA=6.471
NC_035085.1	20762771	.	T	G	.	.	MAF_USDA=6.557
NC_035085.1	20762803	.	C	A	.	.	MAF_INRAE=13.924
NC_035085.1	20762809	.	T	G	.	.	MAF_INRAE=21.667
NC_035085.1	20762890	.	G	A	.	.	MAF_INRAE=24.051;MAF_USDA=16.471
NC_035085.1	20762899	.	G	A	.	.	MAF_INRAE=16.456;MAF_USDA=12.941
NC_035085.1	20763051	.	C	T	.	.	MAF_USDA=6.25
NC_035085.1	20763098	.	A	G	.	.	MAF_INRAE=2.532;MAF_USDA=2.353
NC_035085.1	20763114	.	C	A	.	.	MAF_USDA=7.059
NC_035085.1	20763317	.	C	T	.	.	MAF_USDA=7.059
NC_035085.1	20763399	.	A	G	.	.	MAF_INRAE=2.532;MAF_USDA=8.235
NC_035085.1	20763496	.	C	G	.	.	MAF_INRAE=9.494
NC_035085.1	20763513	.	A	C	.	.	MAF_USDA=2.941
NC_035085.1	20763549	.	T	G	.	.	MAF_INRAE=2.532;MAF_USDA=8.235
NC_035085.1	20763579	.	T	A	.	.	MAF_INRAE=15.789;MAF_USDA=18.235
NC_035085.1	20763587	.	T	G	.	.	MAF_INRAE=26.582;MAF_USDA=12.941
NC_035085.1	20763674	.	GTTTT	GTTTG	.	.	MAF_USDA=4.167
NC_035085.1	20763678	.	T	G	.	.	MAF_INRAE=2.5
NC_035085.1	20763746	.	C	A	.	.	MAF_INRAE=26.316;MAF_USDA=4.118
NC_035085.1	20763818	.	G	T	.	.	MAF_INRAE=21.519;MAF_USDA=12.353
NC_035085.1	20763830	.	A	G	.	.	MAF_INRAE=1.667;MAF_USDA=2.353
NC_035085.1	20763927	.	C	A	.	.	MAF_INRAE=2.532;MAF_USDA=7.059
NC_035085.1	20763951	.	A	T	.	.	MAF_USDA=7.059
NC_035085.1	20763985	.	T	A	.	.	MAF_INRAE=2.532;MAF_USDA=2.353
NC_035085.1	20763987	.	C	G	.	.	MAF_USDA=2.459
NC_035085.1	20763997	.	A	C	.	.	MAF_INRAE=3.333
NC_035085.1	20764003	.	G	T	.	.	MAF_INRAE=21.667
NC_035085.1	20764036	.	G	C	.	.	MAF_INRAE=8.228;MAF_USDA=2.353
NC_035085.1	20764063	.	T	G	.	.	MAF_INRAE=1.667;MAF_USDA=2.353
NC_035085.1	20764115	.	A	G	.	.	MAF_INRAE=2.532;MAF_USDA=7.647
NC_035085.1	20764140	.	A	G	.	.	MAF_INRAE=3.333;MAF_USDA=2.459
NC_035085.1	20764253	.	A	G	.	.	MAF_INRAE=21.667
NC_035085.1	20764313	.	T	G	.	.	MAF_USDA=1.765
NC_035085.1	20764405	.	G	A	.	.	MAF_INRAE=2.532;MAF_USDA=2.353
NC_035085.1	20764446	.	G	A	.	.	MAF_INRAE=2.532;MAF_USDA=2.353
NC_035085.1	20764508	.	G	A	.	.	MAF_USDA=1.639
NC_035085.1	20764521	.	G	A	.	.	MAF_INRAE=3.333;MAF_USDA=6.557
NC_035085.1	20764583	.	T	A	.	.	MAF_INRAE=2.532;MAF_USDA=2.353
NC_035085.1	20764643	.	C	G	.	.	MAF_USDA=2.459
NC_035085.1	20764653	.	T	G	.	.	MAF_INRAE=8.228;MAF_USDA=4.098
NC_035085.1	20764684	.	C	T	.	.	MAF_INRAE=21.667
NC_035085.1	20764838	.	T	C	.	.	MAF_INRAE=13.924;MAF_USDA=10.0
NC_035085.1	20764929	.	G	A	.	.	MAF_INRAE=2.532;MAF_USDA=2.941
NC_035085.1	20765053	.	C	T	.	.	MAF_USDA=8.197
NC_035085.1	20765056	.	C	T	.	.	MAF_USDA=2.459
NC_035085.1	20765219	.	A	C	.	.	MAF_INRAE=13.924;MAF_USDA=10.0
NC_035085.1	20765242	.	T	A	.	.	MAF_INRAE=30.38;MAF_USDA=10.588
NC_035085.1	20765345	.	G	A	.	.	MAF_USDA=5.738
NC_035085.1	20765390	.	T	C	.	.	MAF_USDA=4.098
NC_035085.1	20765401	.	A	T	.	.	MAF_INRAE=27.215;MAF_USDA=41.176
NC_035085.1	20765488	.	G	T	.	.	MAF_INRAE=13.924;MAF_USDA=10.588
NC_035085.1	20765493	.	T	G	.	.	MAF_USDA=4.098
NC_035085.1	20765506	.	C	T	.	.	MAF_INRAE=37.342;MAF_USDA=10.588
NC_035085.1	20765604	.	A	G	.	.	MAF_INRAE=9.494;MAF_USDA=15.294
NC_035085.1	20765616	.	T	C	.	.	MAF_USDA=3.529
NC_035085.1	20765655	.	G	T	.	.	MAF_USDA=1.639
NC_035085.1	20765743	.	A	C	.	.	MAF_INRAE=33.544;MAF_USDA=28.824
NC_035085.1	20765786	.	A	G	.	.	MAF_INRAE=15.789;MAF_USDA=15.574
NC_035085.1	20765854	.	C	A	.	.	MAF_INRAE=30.833;MAF_USDA=21.176
NC_035085.1	20765902	.	C	T	.	.	MAF_INRAE=10.759;MAF_USDA=15.294
NC_035085.1	20765932	.	C	T	.	.	MAF_INRAE=2.532;MAF_USDA=2.353
NC_035085.1	20765955	.	T	C	.	.	MAF_INRAE=13.291;MAF_USDA=10.0
NC_035085.1	20765981	.	T	G	.	.	MAF_USDA=4.918
NC_035085.1	20766010	.	T	C	.	.	MAF_INRAE=27.5;MAF_USDA=4.918
NC_035085.1	20766111	.	G	A	.	.	MAF_INRAE=2.532;MAF_USDA=2.353
NC_035085.1	20766213	.	A	T	.	.	MAF_INRAE=41.139
NC_035085.1	20766214	.	T	G	.	.	MAF_USDA=31.25
NC_035085.1	20766241	.	A	T	.	.	MAF_INRAE=24.051;MAF_USDA=20.588
NC_035085.1	20766337	.	C	T	.	.	MAF_INRAE=2.532;MAF_USDA=4.706
NC_035085.1	20766400	.	A	G	.	.	MAF_USDA=10.119
NC_035085.1	20766457	.	G	A	.	.	MAF_INRAE=8.228;MAF_USDA=18.824
NC_035085.1	20766466	.	G	A	.	.	MAF_USDA=6.557
NC_035085.1	20766494	.	C	T	.	.	MAF_USDA=2.941
NC_035085.1	20766576	.	T	G	.	.	MAF_INRAE=15.789;MAF_USDA=11.475
NC_035085.1	20766598	.	A	G	.	.	MAF_INRAE=3.333;MAF_USDA=11.765
NC_035085.1	20766623	.	A	G	.	.	MAF_USDA=4.167
NC_035085.1	20766627	.	A	G	.	.	MAF_INRAE=8.333
NC_035085.1	20766667	.	A	T	.	.	MAF_USDA=1.724
NC_035085.1	20766738	.	A	C	.	.	MAF_USDA=8.475
NC_035085.1	20766756	.	A	T	.	.	MAF_USDA=6.098
NC_035085.1	20766801	.	G	C	.	.	MAF_INRAE=2.532
NC_035085.1	20766918	.	C	T	.	.	MAF_INRAE=5.263;MAF_USDA=2.439
NC_035085.1	20766920	.	A	G	.	.	MAF_INRAE=13.924;MAF_USDA=16.463
NC_035085.1	20767038	.	A	T	.	.	MAF_USDA=1.695
NC_035085.1	20767110	.	C	T	.	.	MAF_USDA=4.098
NC_035085.1	20767113	.	A	T	.	.	MAF_INRAE=26.316
NC_035085.1	20767145	.	A	T	.	.	MAF_USDA=5.952
NC_035085.1	20767199	.	C	T	.	.	MAF_INRAE=15.789;MAF_USDA=12.5
NC_035085.1	20767227	.	T	C	.	.	MAF_INRAE=27.5;MAF_USDA=2.5
NC_035085.1	20767258	.	A	G	.	.	MAF_USDA=1.667
NC_035085.1	20767402	.	A	G	.	.	MAF_USDA=2.542
NC_035085.1	20767404	.	C	T	.	.	MAF_USDA=4.237
NC_035085.1	20767462	.	C	T	.	.	MAF_USDA=9.639
NC_035085.1	20767497	.	G	A	.	.	MAF_USDA=46.988
NC_035085.1	20768506	.	A	T	.	.	MAF_INRAE=31.667;MAF_USDA=27.083
NC_035085.1	20768513	.	C	T	.	.	MAF_INRAE=13.924;MAF_USDA=10.714
NC_035085.1	20768604	.	C	T	.	.	MAF_USDA=4.918
NC_035085.1	20768630	.	T	C	.	.	MAF_INRAE=36.709;MAF_USDA=24.118
NC_035085.1	20768657	.	G	A	.	.	MAF_INRAE=2.532;MAF_USDA=6.25
NC_035085.1	20768660	.	A	C	.	.	MAF_USDA=7.377
NC_035085.1	20768671	.	G	A	.	.	MAF_INRAE=3.333;MAF_USDA=3.279
NC_035085.1	20768787	.	C	T	.	.	MAF_INRAE=2.532;MAF_USDA=2.941
NC_035085.1	20768796	.	C	A	.	.	MAF_INRAE=2.532;MAF_USDA=2.353
NC_035085.1	20768911	.	G	A	.	.	MAF_INRAE=34.81;MAF_USDA=17.647
NC_035085.1	20768990	.	T	A	.	.	MAF_USDA=3.279
NC_035085.1	20769118	.	C	T	.	.	MAF_INRAE=21.667
NC_035085.1	20769171	.	C	T	.	.	MAF_USDA=9.412
NC_035085.1	20769197	.	T	A	.	.	MAF_INRAE=2.5;MAF_USDA=5.738
NC_035085.1	20769255	.	A	C	.	.	MAF_INRAE=24.051;MAF_USDA=9.412
NC_035085.1	20769270	.	A	T	.	.	MAF_INRAE=31.667;MAF_USDA=14.706
NC_035085.1	20769282	.	T	A	.	.	MAF_USDA=3.279
NC_035085.1	20769285	.	G	A	.	.	MAF_USDA=5.738
NC_035085.1	20769288	.	G	A	.	.	MAF_USDA=1.639
NC_035085.1	20769407	.	C	T	.	.	MAF_INRAE=21.053;MAF_USDA=14.706
NC_035085.1	20769429	.	C	T	.	.	MAF_INRAE=26.316
NC_035085.1	20769475	.	C	T	.	.	MAF_INRAE=31.579;MAF_USDA=12.931
NC_035085.1	20769486	.	T	C	.	.	MAF_USDA=4.31
NC_035085.1	20769556	.	C	T	.	.	MAF_USDA=1.639
NC_035085.1	20769684	.	G	A	.	.	MAF_INRAE=26.316;MAF_USDA=9.375
NC_035085.1	20769713	.	C	T	.	.	MAF_USDA=7.627
NC_035085.1	20769741	.	T	A	.	.	MAF_INRAE=26.316;MAF_USDA=27.16
NC_035085.1	20769766	.	C	T	.	.	MAF_INRAE=16.456;MAF_USDA=15.882
NC_035085.1	20769774	.	T	C	.	.	MAF_USDA=1.639
NC_035085.1	20769815	.	C	T	.	.	MAF_USDA=1.639
NC_035085.1	20769836	.	G	A	.	.	MAF_INRAE=39.241;MAF_USDA=40.588
NC_035085.1	20769906	.	A	G	.	.	MAF_INRAE=13.924;MAF_USDA=15.294
NC_035085.1	20769974	.	G	A	.	.	MAF_USDA=6.25
NC_035085.1	20770002	.	A	G	.	.	MAF_INRAE=34.81;MAF_USDA=12.941
NC_035085.1	20770016	.	C	A	.	.	MAF_USDA=5.738
NC_035085.1	20770034	.	G	T	.	.	MAF_INRAE=32.278;MAF_USDA=24.118
NC_035085.1	20770046	.	C	T	.	.	MAF_INRAE=5.833;MAF_USDA=2.459
NC_035085.1	20770076	.	C	G	.	.	MAF_USDA=8.235
NC_035085.1	20770130	.	C	T	.	.	MAF_INRAE=8.228;MAF_USDA=2.353
NC_035085.1	20770189	.	T	A	.	.	MAF_INRAE=13.924;MAF_USDA=10.0
NC_035085.1	20770228	.	T	A	.	.	MAF_INRAE=13.924;MAF_USDA=10.0
NC_035085.1	20770253	.	T	C	.	.	MAF_INRAE=13.924;MAF_USDA=10.0
NC_035085.1	20770295	.	C	T	.	.	MAF_USDA=1.639
NC_035085.1	20770313	.	C	A	.	.	MAF_INRAE=5.263;MAF_USDA=6.25
NC_035085.1	20770325	.	A	T	.	.	MAF_INRAE=43.333
NC_035085.1	20770353	.	A	G	.	.	MAF_INRAE=23.418;MAF_USDA=5.294
NC_035085.1	20770362	.	T	C	.	.	MAF_USDA=1.639
NC_035085.1	20770383	.	A	T	.	.	MAF_INRAE=37.342;MAF_USDA=19.412
NC_035085.1	20770393	.	A	T	.	.	MAF_INRAE=29.167
NC_035085.1	20770483	.	C	T	.	.	MAF_USDA=1.639
NC_035085.1	20770511	.	C	T	.	.	MAF_INRAE=2.632
NC_035085.1	20770617	.	T	C	.	.	MAF_INRAE=37.975;MAF_USDA=18.235
NC_035085.1	20770620	.	C	T	.	.	MAF_INRAE=1.667;MAF_USDA=6.25
NC_035085.1	20770626	.	T	C	.	.	MAF_INRAE=15.789;MAF_USDA=16.393
NC_035085.1	20770703	.	G	A	.	.	MAF_USDA=2.459
NC_035085.1	20770909	.	C	T	.	.	MAF_USDA=4.098
NC_035085.1	20770948	.	G	A	.	.	MAF_INRAE=2.532;MAF_USDA=2.353
NC_035085.1	20771102	.	A	G	.	.	MAF_INRAE=31.667;MAF_USDA=18.235
NC_035085.1	20771103	.	T	C	.	.	MAF_USDA=4.167
NC_035085.1	20771119	.	T	C	.	.	MAF_USDA=1.639
NC_035085.1	20771146	.	T	C	.	.	MAF_INRAE=36.667
NC_035085.1	20771295	.	C	T	.	.	MAF_INRAE=41.139;MAF_USDA=31.765
NC_035085.1	20771344	.	G	T	.	.	MAF_INRAE=13.924;MAF_USDA=10.588
NC_035085.1	20771484	.	A	G	.	.	MAF_USDA=4.167
NC_035085.1	20771507	.	A	G	.	.	MAF_INRAE=3.333;MAF_USDA=1.639
NC_035085.1	20771508	.	G	A	.	.	MAF_USDA=1.639
NC_035085.1	20771704	.	T	C	.	.	MAF_INRAE=21.667
NC_035085.1	20771718	.	C	T	.	.	MAF_INRAE=12.658;MAF_USDA=10.0
NC_035085.1	20771734	.	T	A	.	.	MAF_INRAE=15.789;MAF_USDA=22.917
NC_035085.1	20771763	.	T	G	.	.	MAF_INRAE=14.167;MAF_USDA=7.647
NC_035085.1	20771826	.	G	A	.	.	MAF_USDA=2.459
NC_035085.1	20771971	.	G	A	.	.	MAF_USDA=6.25
NC_035085.1	20772002	.	G	A	.	.	MAF_USDA=1.639
NC_035085.1	20772026	.	A	G	.	.	MAF_INRAE=2.532;MAF_USDA=9.412
NC_035085.1	20772071	.	C	A	.	.	MAF_INRAE=17.089;MAF_USDA=20.588
NC_035085.1	20772093	.	T	A	.	.	MAF_INRAE=1.667
NC_035085.1	20772137	.	T	C	.	.	MAF_INRAE=31.646;MAF_USDA=23.529
NC_035085.1	20772189	.	C	G	.	.	MAF_USDA=1.639
NC_035085.1	20772214	.	C	G	.	.	MAF_INRAE=30.833;MAF_USDA=16.471
NC_035085.1	20772229	.	A	G	.	.	MAF_INRAE=11.667;MAF_USDA=14.583
NC_035085.1	20772245	.	C	T	.	.	MAF_USDA=4.167
NC_035085.1	20772311	.	G	A	.	.	MAF_INRAE=13.291;MAF_USDA=25.0
NC_035085.1	20772316	.	C	T	.	.	MAF_USDA=6.557
NC_035085.1	20772328	.	T	C	.	.	MAF_INRAE=41.772;MAF_USDA=38.095
NC_035085.1	20772339	.	T	C	.	.	MAF_INRAE=13.924;MAF_USDA=10.0
NC_035085.1	20772348	.	G	C	.	.	MAF_INRAE=42.105;MAF_USDA=45.294
NC_035085.1	20772354	.	C	T	.	.	MAF_INRAE=2.532;MAF_USDA=2.353
NC_035085.1	20772362	.	G	A	.	.	MAF_USDA=4.167
NC_035085.1	20772395	.	G	A	.	.	MAF_INRAE=13.924;MAF_USDA=10.588
NC_035085.1	20772405	.	A	G	.	.	MAF_USDA=2.459
NC_035085.1	20772510	.	G	T	.	.	MAF_INRAE=30.833;MAF_USDA=17.059
NC_035085.1	20772545	.	C	T	.	.	MAF_USDA=4.098
NC_035085.1	20772600	.	C	T	.	.	MAF_INRAE=3.333;MAF_USDA=12.353
NC_035085.1	20772673	.	C	T	.	.	MAF_USDA=4.167
NC_035085.1	20772773	.	T	C	.	.	MAF_INRAE=5.833
NC_035085.1	20772812	.	A	C	.	.	MAF_INRAE=13.924;MAF_USDA=10.588
NC_035085.1	20772813	.	C	A	.	.	MAF_USDA=5.738
NC_035085.1	20772858	.	C	T	.	.	MAF_INRAE=13.924;MAF_USDA=11.176
NC_035085.1	20772869	.	A	T	.	.	MAF_USDA=1.639
NC_035085.1	20772879	.	A	T	.	.	MAF_USDA=4.167
NC_035085.1	20773001	.	G	A	.	.	MAF_INRAE=5.833
NC_035085.1	20773097	.	C	A	.	.	MAF_INRAE=15.789
NC_035085.1	20773160	.	C	T	.	.	MAF_USDA=4.167
NC_035085.1	20773161	.	G	T	.	.	MAF_USDA=4.167
NC_035085.1	20773195	.	G	A	.	.	MAF_INRAE=21.519;MAF_USDA=11.765
NC_035085.1	20773215	.	G	T	.	.	MAF_INRAE=1.667;MAF_USDA=1.639
NC_035085.1	20773268	.	T	G	.	.	MAF_USDA=1.639
NC_035085.1	20773283	.	T	G	.	.	MAF_INRAE=46.203;MAF_USDA=39.412
NC_035085.1	20773318	.	C	T	.	.	MAF_INRAE=14.167;MAF_USDA=8.235
NC_035085.1	20773338	.	A	C	.	.	MAF_USDA=5.738
NC_035085.1	20773392	.	T	C	.	.	MAF_USDA=2.459
NC_035085.1	20773407	.	G	A	.	.	MAF_INRAE=13.924;MAF_USDA=10.588
NC_035085.1	20773484	.	C	T	.	.	MAF_INRAE=25.949;MAF_USDA=25.294
NC_035085.1	20773514	.	G	T	.	.	MAF_INRAE=26.316
NC_035085.1	20773518	.	T	C	.	.	MAF_INRAE=3.333;MAF_USDA=18.824
NC_035085.1	20773551	.	G	T	.	.	MAF_INRAE=11.667;MAF_USDA=5.882
NC_035085.1	20773562	.	C	A	.	.	MAF_USDA=5.738
NC_035085.1	20773688	.	T	A	.	.	MAF_USDA=2.459
NC_035085.1	20773800	.	C	T	.	.	MAF_INRAE=2.532;MAF_USDA=2.353
NC_035085.1	20773848	.	C	T	.	.	MAF_INRAE=15.789;MAF_USDA=10.0
NC_035085.1	20773903	.	G	A	.	.	MAF_USDA=2.459
NC_035085.1	20773925	.	C	G	.	.	MAF_INRAE=5.0;MAF_USDA=7.377
NC_035085.1	20774115	.	C	G	.	.	MAF_USDA=1.639
NC_035085.1	20774326	.	A	G	.	.	MAF_USDA=11.475
NC_035085.1	20774377	.	C	T	.	.	MAF_USDA=1.639
NC_035085.1	20774378	.	G	A	.	.	MAF_INRAE=2.532;MAF_USDA=2.941
NC_035085.1	20774420	.	A	C	.	.	MAF_USDA=11.475
NC_035085.1	20774577	.	C	T	.	.	MAF_USDA=4.098
NC_035085.1	20774695	.	G	T	.	.	MAF_USDA=8.197
NC_035085.1	20774755	.	C	G	.	.	MAF_USDA=1.639
NC_035085.1	20774761	.	C	T	.	.	MAF_INRAE=14.167;MAF_USDA=7.059
NC_035085.1	20774805	.	A	G	.	.	MAF_USDA=1.639
NC_035085.1	20774848	.	G	C	.	.	MAF_USDA=3.279
NC_035085.1	20775013	.	C	T	.	.	MAF_INRAE=3.333
NC_035085.1	20775109	.	A	G	.	.	MAF_INRAE=18.987;MAF_USDA=37.5
NC_035085.1	20775123	.	G	A	.	.	MAF_USDA=1.695
NC_035085.1	20775146	.	T	C	.	.	MAF_INRAE=15.789;MAF_USDA=9.146
NC_035085.1	20775152	.	C	T	.	.	MAF_INRAE=15.789;MAF_USDA=11.585
NC_035085.1	20775243	.	T	A	.	.	MAF_INRAE=20.833
NC_035085.1	20775244	.	A	T	.	.	MAF_INRAE=29.167
NC_035085.1	20775245	.	A	T	.	.	MAF_INRAE=25.0
NC_035085.1	20775249	.	T	A	.	.	MAF_INRAE=14.557
NC_035085.1	20775260	.	T	C	.	.	MAF_INRAE=24.051;MAF_USDA=17.059
NC_035085.1	20775293	.	G	A	.	.	MAF_INRAE=5.833
NC_035085.1	20775322	.	C	G	.	.	MAF_INRAE=11.667;MAF_USDA=5.882
NC_035085.1	20775327	.	C	T	.	.	MAF_USDA=2.353
NC_035085.1	20775351	.	T	G	.	.	MAF_INRAE=5.263
NC_035085.1	20775363	.	C	T	.	.	MAF_INRAE=5.833
NC_035085.1	20775438	.	A	G	.	.	MAF_USDA=2.459
NC_035085.1	20775622	.	A	G	.	.	MAF_INRAE=10.833;MAF_USDA=3.529
NC_035085.1	20775634	.	G	A	.	.	MAF_INRAE=7.5;MAF_USDA=2.353
NC_035085.1	20775649	.	T	G	.	.	MAF_USDA=2.459
NC_035085.1	20775743	.	T	C	.	.	MAF_INRAE=18.333;MAF_USDA=10.0
NC_035085.1	20775747	.	G	T	.	.	MAF_USDA=6.25
NC_035085.1	20775842	.	A	T	.	.	MAF_INRAE=11.667;MAF_USDA=5.882
NC_035085.1	20775843	.	G	T	.	.	MAF_INRAE=11.667;MAF_USDA=5.882
NC_035085.1	20775956	.	G	C	.	.	MAF_USDA=2.459
NC_035085.1	20776010	.	C	T	.	.	MAF_INRAE=10.127;MAF_USDA=7.647
NC_035085.1	20776064	.	T	G	.	.	MAF_INRAE=5.833;MAF_USDA=4.098
NC_035085.1	20776132	.	C	A	.	.	MAF_USDA=3.279
NC_035085.1	20776172	.	C	T	.	.	MAF_INRAE=12.025;MAF_USDA=11.176
NC_035085.1	20776218	.	G	C	.	.	MAF_USDA=1.639
NC_035085.1	20776287	.	G	A	.	.	MAF_USDA=2.459
NC_035085.1	20776309	.	T	A	.	.	MAF_USDA=1.639
NC_035085.1	20776341	.	A	G	.	.	MAF_INRAE=20.253;MAF_USDA=16.471
NC_035085.1	20776351	.	A	G	.	.	MAF_INRAE=5.833;MAF_USDA=3.279
NC_035085.1	20776391	.	C	T	.	.	MAF_USDA=3.529
NC_035085.1	20776392	.	G	A	.	.	MAF_USDA=1.639
NC_035085.1	20776504	.	G	A	.	.	MAF_INRAE=21.667;MAF_USDA=9.836
NC_035085.1	20776614	.	G	A	.	.	MAF_INRAE=20.833;MAF_USDA=9.836
NC_035085.1	20776657	.	A	T	.	.	MAF_INRAE=10.127;MAF_USDA=8.824
NC_035085.1	20776708	.	T	A	.	.	MAF_INRAE=21.667;MAF_USDA=15.574
NC_035085.1	20776755	.	C	A	.	.	MAF_USDA=4.167
NC_035085.1	20777206	.	C	A	.	.	MAF_INRAE=3.333;MAF_USDA=7.059
NC_035085.1	20777212	.	C	T	.	.	MAF_INRAE=3.333
NC_035085.1	20777221	.	G	A	.	.	MAF_INRAE=1.667
NC_035085.1	20777424	.	G	A	.	.	MAF_INRAE=3.333;MAF_USDA=7.647
NC_035085.1	20777443	.	G	A	.	.	MAF_INRAE=5.833;MAF_USDA=3.279
NC_035085.1	20777447	.	G	A	.	.	MAF_USDA=1.639
NC_035085.1	20777455	.	A	C	.	.	MAF_USDA=2.459
NC_035085.1	20777524	.	C	T	.	.	MAF_INRAE=13.291;MAF_USDA=9.412
NC_035085.1	20777604	.	C	A	.	.	MAF_INRAE=2.532;MAF_USDA=18.824
NC_035085.1	20777621	.	C	G	.	.	MAF_INRAE=10.127;MAF_USDA=8.824
NC_035085.1	20777656	.	T	A	.	.	MAF_INRAE=26.316;MAF_USDA=8.824
NC_035085.1	20777657	.	G	A	.	.	MAF_INRAE=5.0;MAF_USDA=8.824
NC_035085.1	20777658	.	T	A	.	.	MAF_USDA=2.459
NC_035085.1	20777693	.	A	C	.	.	MAF_USDA=4.167
NC_035085.1	20777755	.	C	A	.	.	MAF_USDA=1.639
NC_035085.1	20777833	.	T	G	.	.	MAF_INRAE=1.667
NC_035085.1	20777857	.	C	T	.	.	MAF_INRAE=26.316
NC_035085.1	20777865	.	T	C	.	.	MAF_INRAE=31.667
NC_035085.1	20777925	.	C	T	.	.	MAF_INRAE=12.5;MAF_USDA=6.548
NC_035085.1	20778024	.	A	C	.	.	MAF_USDA=27.083
NC_035085.1	20778185	.	G	C	.	.	MAF_USDA=14.583
NC_035085.1	20778727	.	G	T	.	.	MAF_USDA=33.333
NC_035085.1	20778753	.	C	T	.	.	MAF_USDA=1.765
NC_035085.1	20778811	.	G	A	.	.	MAF_USDA=1.639
NC_035085.1	20779022	.	C	A	.	.	MAF_INRAE=11.392;MAF_USDA=7.647
NC_035085.1	20779025	.	A	C	.	.	MAF_USDA=8.333
NC_035085.1	20779046	.	G	A	.	.	MAF_INRAE=11.667
NC_035085.1	20779130	.	A	G	.	.	MAF_USDA=1.639
NC_035085.1	20779181	.	G	T	.	.	MAF_USDA=18.75
NC_035085.1	20779187	.	C	G	.	.	MAF_USDA=18.75
NC_035085.1	20779224	.	C	T	.	.	MAF_USDA=3.333
NC_035085.1	20779277	.	G	C	.	.	MAF_INRAE=13.333;MAF_USDA=7.143
NC_035085.1	20779297	.	C	T	.	.	MAF_USDA=2.5
NC_035085.1	20779309	.	A	C	.	.	MAF_INRAE=10.127;MAF_USDA=8.333
NC_035085.1	20779353	.	G	A	.	.	MAF_INRAE=12.5;MAF_USDA=4.118
NC_035085.1	20779374	.	C	T	.	.	MAF_INRAE=9.494;MAF_USDA=8.824
NC_035085.1	20779382	.	T	C	.	.	MAF_INRAE=12.658;MAF_USDA=9.412
NC_035085.1	20779446	.	C	T	.	.	MAF_USDA=4.918
NC_035085.1	20779496	.	G	T	.	.	MAF_USDA=1.639
NC_035085.1	20779512	.	G	T	.	.	MAF_USDA=9.016
NC_035085.1	20779640	.	T	G	.	.	MAF_INRAE=15.789;MAF_USDA=10.588
NC_035085.1	20779645	.	T	A	.	.	MAF_INRAE=13.291;MAF_USDA=10.588
NC_035085.1	20779697	.	T	C	.	.	MAF_INRAE=9.494;MAF_USDA=7.059
NC_035085.1	20779810	.	G	T	.	.	MAF_INRAE=10.127;MAF_USDA=8.824
NC_035085.1	20779922	.	A	C	.	.	MAF_INRAE=39.873;MAF_USDA=48.824
NC_035085.1	20780017	.	A	G	.	.	MAF_INRAE=15.789;MAF_USDA=10.588
NC_035085.1	20780020	.	G	A	.	.	MAF_INRAE=33.333;MAF_USDA=12.353
NC_035085.1	20780172	.	C	T	.	.	MAF_USDA=1.765
NC_035085.1	20780198	.	A	G	.	.	MAF_INRAE=5.833
NC_035085.1	20780227	.	C	A	.	.	MAF_USDA=2.459
NC_035085.1	20780354	.	T	G	.	.	MAF_USDA=1.639
NC_035085.1	20780624	.	C	T	.	.	MAF_INRAE=10.127;MAF_USDA=7.059
NC_035085.1	20780658	.	A	C	.	.	MAF_USDA=1.639
NC_035085.1	20780718	.	C	G	.	.	MAF_INRAE=14.167;MAF_USDA=12.5
NC_035085.1	20780822	.	A	T	.	.	MAF_USDA=6.627
NC_035085.1	20780878	.	T	C	.	.	MAF_INRAE=2.5
NC_035085.1	20780880	.	T	C	.	.	MAF_INRAE=2.5
NC_035085.1	20781029	.	G	A	.	.	MAF_INRAE=29.114;MAF_USDA=41.765
NC_035085.1	20781056	.	G	A	.	.	MAF_INRAE=10.833;MAF_USDA=6.471
NC_035085.1	20781079	.	G	A	.	.	MAF_INRAE=15.789;MAF_USDA=10.588
NC_035085.1	20781131	.	G	C	.	.	MAF_INRAE=10.127;MAF_USDA=8.824
NC_035085.1	20781160	.	C	G	.	.	MAF_INRAE=13.291;MAF_USDA=10.0
NC_035085.1	20781183	.	T	C	.	.	MAF_INRAE=5.263;MAF_USDA=2.353
NC_035085.1	20781200	.	G	A	.	.	MAF_INRAE=10.759;MAF_USDA=9.412
NC_035085.1	20781257	.	C	A	.	.	MAF_INRAE=15.833;MAF_USDA=10.588
NC_035085.1	20781259	.	C	T	.	.	MAF_INRAE=3.333;MAF_USDA=7.647
NC_035085.1	20781327	.	T	C	.	.	MAF_INRAE=7.5;MAF_USDA=1.667
NC_035085.1	20781459	.	G	A	.	.	MAF_INRAE=9.494;MAF_USDA=8.235
NC_035085.1	20781481	.	G	A	.	.	MAF_INRAE=5.0
NC_035085.1	20781486	.	C	T	.	.	MAF_USDA=2.459
NC_035085.1	20781493	.	A	C	.	.	MAF_INRAE=13.291;MAF_USDA=13.529
NC_035085.1	20781494	.	A	C	.	.	MAF_INRAE=15.833;MAF_USDA=13.855
NC_035085.1	20781619	.	A	T	.	.	MAF_USDA=1.765
NC_035085.1	20781705	.	G	A	.	.	MAF_INRAE=15.789;MAF_USDA=10.588
NC_035085.1	20781751	.	C	T	.	.	MAF_INRAE=13.291;MAF_USDA=10.0
NC_035085.1	20781866	.	T	C	.	.	MAF_INRAE=14.167;MAF_USDA=9.412
NC_035085.1	20781871	.	C	T	.	.	MAF_USDA=2.459
NC_035085.1	20781897	.	C	G	.	.	MAF_INRAE=5.833;MAF_USDA=2.459
NC_035085.1	20781928	.	T	G	.	.	MAF_USDA=2.459
NC_035085.1	20782130	.	G	A	.	.	MAF_USDA=1.176
NC_035085.1	20782138	.	T	C	.	.	MAF_INRAE=21.667
NC_035085.1	20782185	.	A	T	.	.	MAF_INRAE=14.167;MAF_USDA=7.647
NC_035085.1	20782188	.	G	T	.	.	MAF_USDA=1.639
NC_035085.1	20782194	.	A	G	.	.	MAF_USDA=1.639
NC_035085.1	20782198	.	T	G	.	.	MAF_USDA=1.639
NC_035085.1	20782321	.	C	T	.	.	MAF_USDA=14.583
NC_035085.1	20782344	.	A	C	.	.	MAF_USDA=4.706
NC_035085.1	20782427	.	T	C	.	.	MAF_INRAE=26.316
NC_035085.1	20782439	.	T	G	.	.	MAF_INRAE=9.494;MAF_USDA=8.235
NC_035085.1	20782464	.	G	A	.	.	MAF_INRAE=15.789;MAF_USDA=11.176
NC_035085.1	20782554	.	C	T	.	.	MAF_INRAE=15.789;MAF_USDA=10.714
NC_035085.1	20782562	.	T	A	.	.	MAF_USDA=2.381
NC_035085.1	20782640	.	G	A	.	.	MAF_USDA=7.059
NC_035085.1	20782847	.	A	G	.	.	MAF_INRAE=2.532;MAF_USDA=18.235
NC_035085.1	20782853	.	G	C	.	.	MAF_INRAE=3.333;MAF_USDA=7.647
NC_035085.1	20782944	.	C	T	.	.	MAF_INRAE=26.316
NC_035085.1	20782981	.	G	A	.	.	MAF_INRAE=2.5;MAF_USDA=7.647
NC_035085.1	20783003	.	G	A	.	.	MAF_INRAE=15.789;MAF_USDA=9.412
NC_035085.1	20783071	.	G	A	.	.	MAF_USDA=2.459
NC_035085.1	20783113	.	C	T	.	.	MAF_INRAE=41.139;MAF_USDA=47.647
NC_035085.1	20783121	.	C	A	.	.	MAF_USDA=4.098
NC_035085.1	20783215	.	T	C	.	.	MAF_INRAE=15.789
NC_035085.1	20783265	.	T	G	.	.	MAF_INRAE=10.0;MAF_USDA=4.118
NC_035085.1	20783302	.	A	C	.	.	MAF_USDA=1.639
NC_035085.1	20783322	.	G	A	.	.	MAF_INRAE=11.392;MAF_USDA=4.167
NC_035085.1	20783375	.	C	T	.	.	MAF_USDA=10.833
NC_035085.1	20783388	.	G	A	.	.	MAF_USDA=9.836
NC_035085.1	20783391	.	C	T	.	.	MAF_USDA=10.656
NC_035085.1	20783393	.	C	A	.	.	MAF_USDA=8.197
NC_035085.1	20783463	.	C	A	.	.	MAF_INRAE=26.316
NC_035085.1	20783477	.	G	T	.	.	MAF_INRAE=5.833;MAF_USDA=8.333
NC_035085.1	20783519	.	C	T	.	.	MAF_INRAE=5.833
NC_035085.1	20783520	.	G	A	.	.	MAF_INRAE=10.833;MAF_USDA=4.167
NC_035085.1	20783621	.	A	C	.	.	MAF_INRAE=2.532;MAF_USDA=6.25
NC_035085.1	20783627	.	C	A	.	.	MAF_INRAE=1.667
NC_035085.1	20783635	.	C	G	.	.	MAF_INRAE=11.392;MAF_USDA=14.118
NC_035085.1	20783643	.	A	G	.	.	MAF_INRAE=7.5;MAF_USDA=1.765
NC_035085.1	20783721	.	T	C	.	.	MAF_INRAE=11.667;MAF_USDA=5.882
NC_035085.1	20783900	.	G	A	.	.	MAF_USDA=1.667
NC_035085.1	20783947	.	C	T	.	.	MAF_INRAE=3.333
NC_035085.1	20783977	.	G	C	.	.	MAF_INRAE=4.167;MAF_USDA=2.459
NC_035085.1	20783980	.	C	T	.	.	MAF_INRAE=4.167
NC_035085.1	20783995	.	G	A	.	.	MAF_INRAE=9.167
NC_035085.1	20784007	.	G	A	.	.	MAF_INRAE=12.5
NC_035085.1	20784034	.	T	C	.	.	MAF_INRAE=25.0
NC_035085.1	20784037	.	C	T	.	.	MAF_INRAE=10.833;MAF_USDA=8.824
NC_035085.1	20784046	.	C	A	.	.	MAF_INRAE=27.5
NC_035085.1	20784055	.	G	C	.	.	MAF_INRAE=25.833
NC_035085.1	20784058	.	T	C	.	.	MAF_INRAE=25.0
NC_035085.1	20784073	.	C	T	.	.	MAF_INRAE=20.833;MAF_USDA=7.377
NC_035085.1	20784082	.	G	T	.	.	MAF_INRAE=1.667;MAF_USDA=2.459
NC_035085.1	20784115	.	T	C	.	.	MAF_INRAE=20.833
NC_035085.1	20784121	.	T	C	.	.	MAF_INRAE=21.667
NC_035085.1	20784127	.	T	C	.	.	MAF_INRAE=19.167
NC_035085.1	20784162	.	C	G	.	.	MAF_INRAE=2.5
NC_035085.1	20784222	.	G	A	.	.	MAF_INRAE=11.667;MAF_USDA=5.882
NC_035085.1	20784228	.	T	G	.	.	MAF_INRAE=41.772;MAF_USDA=35.294
NC_035085.1	20784238	.	G	A	.	.	MAF_INRAE=26.316
NC_035085.1	20784312	.	T	A	.	.	MAF_INRAE=11.667;MAF_USDA=5.294
NC_035085.1	20784371	.	A	G	.	.	MAF_USDA=1.639
NC_035085.1	20784530	.	A	C	.	.	MAF_INRAE=5.833;MAF_USDA=3.279
NC_035085.1	20784545	.	T	G	.	.	MAF_INRAE=5.833;MAF_USDA=3.279
NC_035085.1	20784648	.	C	T	.	.	MAF_USDA=1.639
NC_035085.1	20784763	.	C	T	.	.	MAF_INRAE=12.5;MAF_USDA=4.706
NC_035085.1	20784969	.	T	C	.	.	MAF_INRAE=29.747;MAF_USDA=29.412
NC_035085.1	20785007	.	C	A	.	.	MAF_INRAE=15.789;MAF_USDA=9.412
NC_035085.1	20785031	.	T	A	.	.	MAF_INRAE=48.101;MAF_USDA=38.824
NC_035085.1	20785033	.	G	A	.	.	MAF_INRAE=22.5;MAF_USDA=13.115
NC_035085.1	20785048	.	T	G	.	.	MAF_INRAE=10.833;MAF_USDA=6.471
NC_035085.1	20785056	.	C	G	.	.	MAF_INRAE=22.5;MAF_USDA=13.115
NC_035085.1	20785365	.	T	C	.	.	MAF_USDA=1.639
NC_035085.1	20785511	.	C	T	.	.	MAF_USDA=4.167
NC_035085.1	20785586	.	C	A	.	.	MAF_INRAE=20.833;MAF_USDA=10.656
NC_035085.1	20785681	.	C	T	.	.	MAF_USDA=4.918
NC_035085.1	20785767	.	A	T	.	.	MAF_INRAE=30.38;MAF_USDA=30.357
NC_035085.1	20785818	.	G	A	.	.	MAF_USDA=1.639
NC_035085.1	20785889	.	G	A	.	.	MAF_INRAE=26.316
NC_035085.1	20785969	.	G	A	.	.	MAF_USDA=3.279
NC_035085.1	20785975	.	T	A	.	.	MAF_INRAE=12.025;MAF_USDA=13.69
NC_035085.1	20785995	.	G	A	.	.	MAF_INRAE=2.532;MAF_USDA=6.25
NC_035085.1	20786096	.	T	C	.	.	MAF_INRAE=11.392;MAF_USDA=12.353
NC_035085.1	20786121	.	A	G	.	.	MAF_INRAE=26.316
NC_035085.1	20786122	.	C	T	.	.	MAF_INRAE=44.937;MAF_USDA=40.0
NC_035085.1	20786160	.	G	A	.	.	MAF_USDA=2.459
NC_035085.1	20786182	.	C	T	.	.	MAF_INRAE=8.228;MAF_USDA=22.941
NC_035085.1	20786252	.	G	C	.	.	MAF_INRAE=10.833;MAF_USDA=6.548
NC_035085.1	20786253	.	A	C	.	.	MAF_USDA=4.918
NC_035085.1	20786350	.	C	A	.	.	MAF_INRAE=26.316
NC_035085.1	20786374	.	C	A	.	.	MAF_INRAE=28.481;MAF_USDA=35.882
NC_035085.1	20786420	.	C	A	.	.	MAF_INRAE=10.127;MAF_USDA=7.143
NC_035085.1	20786459	.	A	G	.	.	MAF_INRAE=11.667;MAF_USDA=13.69
NC_035085.1	20786607	.	G	T	.	.	MAF_INRAE=23.333;MAF_USDA=21.084
NC_035085.1	20786610	.	G	A	.	.	MAF_USDA=10.241
NC_035085.1	20786617	.	A	G	.	.	MAF_USDA=10.656
NC_035085.1	20786630	.	T	A	.	.	MAF_USDA=9.836
NC_035085.1	20786633	.	A	C	.	.	MAF_USDA=11.475
NC_035085.1	20786650	.	G	T	.	.	MAF_USDA=9.167
NC_035085.1	20786654	.	G	T	.	.	MAF_USDA=9.016
NC_035085.1	20786673	.	T	G	.	.	MAF_INRAE=10.833
NC_035085.1	20786674	.	A	G	.	.	MAF_USDA=7.377
NC_035085.1	20786688	.	G	T	.	.	MAF_USDA=7.377
NC_035085.1	20786712	.	A	C	.	.	MAF_USDA=2.5
NC_035085.1	20786758	.	A	T	.	.	MAF_INRAE=6.667;MAF_USDA=5.882
NC_035085.1	20786845	.	G	T	.	.	MAF_INRAE=5.263;MAF_USDA=2.941
NC_035085.1	20786886	.	C	T	.	.	MAF_USDA=2.353
NC_035085.1	20786887	.	G	A	.	.	MAF_INRAE=26.316
NC_035085.1	20786922	.	G	A	.	.	MAF_USDA=2.459
NC_035085.1	20786968	.	G	T	.	.	MAF_USDA=2.459
NC_035085.1	20786994	.	C	A	.	.	MAF_USDA=2.459
NC_035085.1	20787008	.	A	G	.	.	MAF_USDA=20.0
NC_035085.1	20787022	.	G	A	.	.	MAF_USDA=5.738
NC_035085.1	20787026	.	C	T	.	.	MAF_USDA=8.824
NC_035085.1	20787041	.	G	A	.	.	MAF_USDA=4.918
NC_035085.1	20787045	.	G	A	.	.	MAF_INRAE=10.127;MAF_USDA=10.0
NC_035085.1	20787047	.	G	A	.	.	MAF_USDA=5.738
NC_035085.1	20787049	.	T	G	.	.	MAF_USDA=4.918
NC_035085.1	20787065	.	C	T	.	.	MAF_USDA=9.412
NC_035085.1	20787101	.	G	T	.	.	MAF_INRAE=15.789;MAF_USDA=4.098
NC_035085.1	20787125	.	G	T	.	.	MAF_USDA=5.294
NC_035085.1	20787133	.	T	A	.	.	MAF_USDA=2.459
NC_035085.1	20787209	.	G	A	.	.	MAF_INRAE=10.127;MAF_USDA=7.059
NC_035085.1	20787228	.	A	G	.	.	MAF_INRAE=26.316
NC_035085.1	20787449	.	G	A	.	.	MAF_USDA=3.279
NC_035085.1	20787453	.	G	A	.	.	MAF_USDA=4.098
NC_035085.1	20787723	.	T	A	.	.	MAF_USDA=10.417
NC_035085.1	20787797	.	C	T	.	.	MAF_USDA=8.824
NC_035085.1	20787828	.	C	A	.	.	MAF_INRAE=10.0;MAF_USDA=4.706
NC_035085.1	20787944	.	T	C	.	.	MAF_INRAE=29.114;MAF_USDA=24.118
NC_035085.1	20788027	.	A	C	.	.	MAF_INRAE=22.785;MAF_USDA=20.0
NC_035085.1	20788094	.	C	T	.	.	MAF_USDA=7.647
NC_035085.1	20788254	.	G	C	.	.	MAF_INRAE=15.789
NC_035085.1	20788358	.	A	G	.	.	MAF_INRAE=1.667;MAF_USDA=1.639
NC_035085.1	20788434	.	G	A	.	.	MAF_INRAE=20.833
NC_035085.1	20788457	.	C	T	.	.	MAF_INRAE=1.667
NC_035085.1	20788459	.	C	T	.	.	MAF_INRAE=1.667
NC_035085.1	20788486	.	C	T	.	.	MAF_USDA=4.167
NC_035085.1	20788487	.	A	T	.	.	MAF_USDA=4.167
NC_035085.1	20788488	.	A	T	.	.	MAF_USDA=4.167
NC_035085.1	20788538	.	G	A	.	.	MAF_INRAE=10.127;MAF_USDA=4.167
NC_035085.1	20788737	.	C	T	.	.	MAF_INRAE=3.333
NC_035085.1	20788750	.	G	A	.	.	MAF_INRAE=13.291;MAF_USDA=10.588
NC_035085.1	20788772	.	A	G	.	.	MAF_USDA=7.377
NC_035085.1	20789089	.	A	T	.	.	MAF_INRAE=7.5
NC_035085.1	20789123	.	T	A	.	.	MAF_USDA=4.167
NC_035085.1	20789137	.	T	A	.	.	MAF_USDA=6.25
NC_035085.1	20789142	.	G	C	.	.	MAF_USDA=6.25
NC_035085.1	20789146	.	A	G	.	.	MAF_USDA=4.167
NC_035085.1	20789150	.	C	A	.	.	MAF_USDA=3.279
NC_035085.1	20789261	.	A	C	.	.	MAF_INRAE=1.667;MAF_USDA=1.639
NC_035085.1	20789458	.	T	C	.	.	MAF_INRAE=11.667;MAF_USDA=4.706
NC_035085.1	20789548	.	T	C	.	.	MAF_INRAE=26.582;MAF_USDA=24.59
NC_035085.1	20789553	.	G	A	.	.	MAF_USDA=1.639
NC_035085.1	20789614	.	C	A	.	.	MAF_USDA=2.459
NC_035085.1	20789633	.	C	T	.	.	MAF_USDA=1.639
NC_035085.1	20789658	.	C	T	.	.	MAF_INRAE=2.532;MAF_USDA=2.941
NC_035085.1	20789684	.	G	A	.	.	MAF_INRAE=2.532;MAF_USDA=2.353
NC_035085.1	20789965	.	A	G	.	.	MAF_USDA=13.529
NC_035085.1	20789984	.	A	C	.	.	MAF_USDA=5.738
NC_035085.1	20789988	.	C	A	.	.	MAF_INRAE=42.5;MAF_USDA=28.824
NC_035085.1	20789989	.	C	A	.	.	MAF_INRAE=42.5;MAF_USDA=28.824
NC_035085.1	20790155	.	G	A	.	.	MAF_USDA=3.279
NC_035085.1	20790184	.	G	A	.	.	MAF_INRAE=17.089;MAF_USDA=7.647
NC_035085.1	20790371	.	A	G	.	.	MAF_INRAE=13.291;MAF_USDA=10.588
NC_035085.1	20790467	.	A	G	.	.	MAF_INRAE=5.833;MAF_USDA=10.588
NC_035085.1	20790475	.	G	T	.	.	MAF_USDA=2.459
NC_035085.1	20790499	.	T	G	.	.	MAF_INRAE=1.667;MAF_USDA=1.639
NC_035085.1	20790500	.	A	C	.	.	MAF_INRAE=13.291;MAF_USDA=10.588
NC_035085.1	20790666	.	T	G	.	.	MAF_INRAE=21.667;MAF_USDA=7.377
NC_035085.1	20790670	.	T	A	.	.	MAF_INRAE=14.167;MAF_USDA=8.929
NC_035085.1	20790838	.	C	G	.	.	MAF_INRAE=20.833
NC_035085.1	20791000	.	T	G	.	.	MAF_INRAE=44.937;MAF_USDA=40.476
NC_035085.1	20791162	.	A	G	.	.	MAF_USDA=14.754
NC_035085.1	20791163	.	G	A	.	.	MAF_USDA=14.754
NC_035085.1	20791166	.	G	C	.	.	MAF_USDA=21.765
NC_035085.1	20791209	.	A	T	.	.	MAF_INRAE=15.789
NC_035085.1	20791286	.	T	A	.	.	MAF_INRAE=15.833
NC_035085.1	20791292	.	C	T	.	.	MAF_INRAE=15.0
NC_035085.1	20791306	.	C	T	.	.	MAF_INRAE=3.333
NC_035085.1	20791310	.	C	T	.	.	MAF_INRAE=16.667
NC_035085.1	20791335	.	G	A	.	.	MAF_INRAE=10.833
NC_035085.1	20791346	.	T	C	.	.	MAF_INRAE=10.833
NC_035085.1	20791366	.	G	A	.	.	MAF_INRAE=6.667
NC_035085.1	20791386	.	G	A	.	.	MAF_INRAE=9.494;MAF_USDA=9.016
NC_035085.1	20791484	.	G	A	.	.	MAF_INRAE=18.987;MAF_USDA=3.529
NC_035085.1	20791721	.	G	C	.	.	MAF_INRAE=10.833
NC_035085.1	20791749	.	G	T	.	.	MAF_INRAE=9.494;MAF_USDA=6.25
NC_035085.1	20791872	.	G	T	.	.	MAF_USDA=2.459
NC_035085.1	20791942	.	A	G	.	.	MAF_USDA=1.639
NC_035085.1	20791971	.	T	A	.	.	MAF_INRAE=12.5;MAF_USDA=2.353
NC_035085.1	20792190	.	G	T	.	.	MAF_INRAE=16.456;MAF_USDA=29.167
NC_035085.1	20792352	.	T	C	.	.	MAF_INRAE=34.167;MAF_USDA=12.941
NC_035085.1	20792395	.	A	T	.	.	MAF_INRAE=26.582
NC_035085.1	20792435	.	C	G	.	.	MAF_INRAE=12.658;MAF_USDA=10.588
NC_035085.1	20792550	.	G	T	.	.	MAF_USDA=4.167
NC_035085.1	20792625	.	T	A	.	.	MAF_USDA=1.639
NC_035085.1	20792678	.	A	G	.	.	MAF_INRAE=13.291;MAF_USDA=11.176
NC_035085.1	20792757	.	A	C	.	.	MAF_USDA=4.918
NC_035085.1	20792822	.	G	A	.	.	MAF_INRAE=7.5;MAF_USDA=2.353
NC_035085.1	20792903	.	T	C	.	.	MAF_INRAE=12.658;MAF_USDA=10.588
NC_035085.1	20792974	.	G	C	.	.	MAF_INRAE=5.833
NC_035085.1	20792982	.	C	T	.	.	MAF_INRAE=13.291;MAF_USDA=10.588
NC_035085.1	20793050	.	G	A	.	.	MAF_INRAE=20.833;MAF_USDA=7.377
NC_035085.1	20793415	.	G	T	.	.	MAF_USDA=3.279
NC_035085.1	20793441	.	A	G	.	.	MAF_INRAE=13.333
NC_035085.1	20793521	.	A	G,*	.	.	MAF_INRAE=18.421
NC_035085.1	20793622	.	G	A	.	.	MAF_USDA=2.459
NC_035085.1	20793666	.	G	A	.	.	MAF_INRAE=19.167;MAF_USDA=11.765
NC_035085.1	20793763	.	T	C	.	.	MAF_USDA=2.459
NC_035085.1	20793768	.	T	C	.	.	MAF_INRAE=16.667;MAF_USDA=24.706
NC_035085.1	20793785	.	C	A	.	.	MAF_USDA=6.557
NC_035085.1	20793787	.	A	G	.	.	MAF_USDA=6.557
NC_035085.1	20793801	.	T	C	.	.	MAF_INRAE=11.667;MAF_USDA=10.0
NC_035085.1	20793821	.	C	T	.	.	MAF_USDA=11.176
NC_035085.1	20793824	.	A	T	.	.	MAF_USDA=24.118
NC_035085.1	20793831	.	A	C	.	.	MAF_USDA=28.824
NC_035085.1	20793836	.	G	A	.	.	MAF_USDA=31.765
NC_035085.1	20793845	.	T	C	.	.	MAF_USDA=33.333
NC_035085.1	20793859	.	C	T	.	.	MAF_USDA=39.583
NC_035085.1	20793865	.	G	C	.	.	MAF_USDA=39.583
NC_035085.1	20793872	.	C	T	.	.	MAF_USDA=37.5
NC_035085.1	20793880	.	T	G	.	.	MAF_USDA=18.033
NC_035085.1	20793881	.	A	T	.	.	MAF_USDA=18.824
NC_035085.1	20793883	.	G	A	.	.	MAF_USDA=18.235
NC_035085.1	20793892	.	T	C	.	.	MAF_USDA=20.833
NC_035085.1	20793897	.	C	T	.	.	MAF_USDA=16.667
NC_035085.1	20793911	.	C	T	.	.	MAF_USDA=7.059
NC_035085.1	20794183	.	T	A	.	.	MAF_USDA=2.941
NC_035085.1	20794204	.	G	A	.	.	MAF_USDA=3.279
NC_035085.1	20794220	.	A	G	.	.	MAF_INRAE=23.418;MAF_USDA=17.059
NC_035085.1	20794373	.	T	C	.	.	MAF_USDA=4.098
NC_035085.1	20794464	.	T	C	.	.	MAF_INRAE=7.595;MAF_USDA=9.412
NC_035085.1	20794557	.	C	A	.	.	MAF_INRAE=25.949;MAF_USDA=21.765
NC_035085.1	20794572	.	T	C	.	.	MAF_INRAE=25.949;MAF_USDA=25.294
NC_035085.1	20794585	.	C	A	.	.	MAF_INRAE=25.949;MAF_USDA=25.294
NC_035085.1	20794611	.	C	A	.	.	MAF_INRAE=24.684;MAF_USDA=18.824
NC_035085.1	20794630	.	A	C	.	.	MAF_INRAE=24.684;MAF_USDA=20.0
NC_035085.1	20794644	.	C	T	.	.	MAF_USDA=6.25
NC_035085.1	20794842	.	G	T	.	.	MAF_USDA=6.25
NC_035085.1	20795026	.	G	A	.	.	MAF_USDA=1.639
NC_035085.1	20795295	.	T	G	.	.	MAF_USDA=1.639
NC_035085.1	20795359	.	C	T	.	.	MAF_USDA=2.459
NC_035085.1	20795491	.	A	C	.	.	MAF_INRAE=25.949;MAF_USDA=33.529
NC_035085.1	20795512	.	A	G	.	.	MAF_USDA=6.25
NC_035085.1	20795513	.	G	A	.	.	MAF_USDA=1.639
NC_035085.1	20795529	.	T	G	.	.	MAF_USDA=10.0
NC_035085.1	20795531	.	A	C	.	.	MAF_USDA=1.639
NC_035085.1	20795535	.	T	C	.	.	MAF_INRAE=3.333;MAF_USDA=1.639
NC_035085.1	20795600	.	C	T	.	.	MAF_INRAE=21.667
NC_035085.1	20795621	.	A	G	.	.	MAF_USDA=3.529
NC_035085.1	20795736	.	A	G	.	.	MAF_USDA=12.941
NC_035085.1	20795909	.	G	C	.	.	MAF_INRAE=26.582
NC_035085.1	20796040	.	T	C	.	.	MAF_USDA=7.377
NC_035085.1	20796128	.	A	G	.	.	MAF_USDA=2.459
NC_035085.1	20796336	.	A	G	.	.	MAF_USDA=13.529
NC_035085.1	20796337	.	T	G	.	.	MAF_USDA=12.941
NC_035085.1	20796588	.	C	A	.	.	MAF_USDA=14.118
NC_035085.1	20796615	.	T	G	.	.	MAF_INRAE=1.667
NC_035085.1	20796691	.	G	A	.	.	MAF_USDA=2.353
NC_035085.1	20796973	.	G	A	.	.	MAF_USDA=4.918
NC_035085.1	20797070	.	A	C	.	.	MAF_USDA=12.353
NC_035085.1	20797071	.	C	A	.	.	MAF_USDA=12.353
NC_035085.1	20797097	.	G	A	.	.	MAF_USDA=7.377
NC_035085.1	20797145	.	T	G	.	.	MAF_INRAE=5.833
NC_035085.1	20797154	.	C	T	.	.	MAF_INRAE=3.333
NC_035085.1	20797259	.	T	C	.	.	MAF_USDA=2.459
NC_035085.1	20797300	.	A	G	.	.	MAF_USDA=2.459
NC_035085.1	20797355	.	A	T	.	.	MAF_USDA=2.459
NC_035085.1	20797357	.	C	A	.	.	MAF_INRAE=15.823;MAF_USDA=16.471
NC_035085.1	20797470	.	T	G	.	.	MAF_USDA=1.639
NC_035085.1	20797471	.	G	T	.	.	MAF_INRAE=1.667;MAF_USDA=1.639
NC_035085.1	20797499	.	G	T	.	.	MAF_INRAE=39.241;MAF_USDA=22.353
NC_035085.1	20797549	.	G	T	.	.	MAF_USDA=6.557
NC_035085.1	20797579	.	G	A	.	.	MAF_USDA=2.941
NC_035085.1	20797609	.	C	T	.	.	MAF_USDA=2.459
NC_035085.1	20797647	.	T	A	.	.	MAF_USDA=1.639
NC_035085.1	20797650	.	C	A	.	.	MAF_USDA=9.412
NC_035085.1	20797662	.	T	G	.	.	MAF_INRAE=5.263;MAF_USDA=4.098
NC_035085.1	20797710	.	T	A	.	.	MAF_USDA=27.647
NC_035085.1	20797712	.	A	T	.	.	MAF_INRAE=46.203
NC_035085.1	20797721	.	T	G	.	.	MAF_INRAE=5.833
NC_035085.1	20797755	.	T	G	.	.	MAF_USDA=2.459
NC_035085.1	20797803	.	T	G	.	.	MAF_USDA=3.279
NC_035085.1	20797815	.	A	T	.	.	MAF_USDA=6.25
NC_035085.1	20797828	.	C	A	.	.	MAF_INRAE=6.329
NC_035085.1	20797864	.	T	G	.	.	MAF_USDA=12.353
NC_035085.1	20798001	.	C	T	.	.	MAF_USDA=2.941
NC_035085.1	20798014	.	A	C	.	.	MAF_INRAE=15.823;MAF_USDA=13.529
NC_035085.1	20798034	.	T	G	.	.	MAF_USDA=3.529
NC_035085.1	20798095	.	T	G	.	.	MAF_USDA=12.353
NC_035085.1	20798184	.	C	A	.	.	MAF_USDA=9.412
NC_035085.1	20798285	.	G	T	.	.	MAF_USDA=2.459
NC_035085.1	20798327	.	T	G	.	.	MAF_USDA=2.459
NC_035085.1	20798346	.	T	A	.	.	MAF_USDA=9.412
NC_035085.1	20798640	.	A	C	.	.	MAF_USDA=12.353
NC_035085.1	20798657	.	C	G	.	.	MAF_USDA=12.353
NC_035085.1	20798681	.	A	T	.	.	MAF_INRAE=25.949;MAF_USDA=25.882
NC_035085.1	20798804	.	T	A	.	.	MAF_USDA=1.639
NC_035085.1	20798954	.	C	T	.	.	MAF_USDA=12.941
NC_035085.1	20798982	.	G	T	.	.	MAF_USDA=1.639
NC_035085.1	20798985	.	A	G	.	.	MAF_INRAE=21.667
NC_035085.1	20799026	.	T	C	.	.	MAF_INRAE=26.582;MAF_USDA=25.294
NC_035085.1	20799149	.	G	A	.	.	MAF_USDA=2.459
NC_035085.1	20799163	.	G	T	.	.	MAF_USDA=6.25
NC_035085.1	20799227	.	C	G	.	.	MAF_USDA=12.941
NC_035085.1	20799375	.	C	A	.	.	MAF_USDA=2.459
NC_035085.1	20799702	.	G	C	.	.	MAF_USDA=2.459
NC_035085.1	20799762	.	A	G	.	.	MAF_USDA=12.353
NC_035085.1	20799789	.	G	T	.	.	MAF_USDA=12.353
NC_035085.1	20799834	.	G	T	.	.	MAF_USDA=14.583
NC_035085.1	20799840	.	G	A	.	.	MAF_USDA=14.583
NC_035085.1	20799865	.	C	T	.	.	MAF_INRAE=10.833;MAF_USDA=7.143
NC_035085.1	20799879	.	A	C	.	.	MAF_INRAE=5.833;MAF_USDA=4.918
NC_035085.1	20800033	.	A	C	.	.	MAF_USDA=1.639
NC_035085.1	20800054	.	T	C	.	.	MAF_USDA=7.377
NC_035085.1	20800122	.	G	A	.	.	MAF_INRAE=15.823;MAF_USDA=28.235
NC_035085.1	20800162	.	T	A	.	.	MAF_USDA=8.824
NC_035085.1	20800243	.	C	A	.	.	MAF_USDA=2.459
NC_035085.1	20800252	.	G	A	.	.	MAF_USDA=8.929
NC_035085.1	20800362	.	C	A	.	.	MAF_USDA=2.459
NC_035085.1	20800493	.	G	A	.	.	MAF_INRAE=8.861
NC_035085.1	20800524	.	C	A	.	.	MAF_USDA=1.639
NC_035085.1	20800569	.	C	T	.	.	MAF_USDA=4.098
NC_035085.1	20800577	.	T	C	.	.	MAF_INRAE=21.667;MAF_USDA=1.639
NC_035085.1	20800584	.	G	A	.	.	MAF_INRAE=21.667;MAF_USDA=1.639
NC_035085.1	20800593	.	C	A	.	.	MAF_INRAE=21.667;MAF_USDA=1.639
NC_035085.1	20800630	.	G	A	.	.	MAF_USDA=6.25
NC_035085.1	20800741	.	A	G	.	.	MAF_INRAE=11.667;MAF_USDA=6.471
NC_035085.1	20800775	.	G	T	.	.	MAF_USDA=9.836
NC_035085.1	20800794	.	A	G	.	.	MAF_USDA=6.557
NC_035085.1	20800850	.	A	C	.	.	MAF_INRAE=1.667;MAF_USDA=1.639
NC_035085.1	20800861	.	C	T	.	.	MAF_INRAE=10.833;MAF_USDA=8.824
NC_035085.1	20800866	.	G	C	.	.	MAF_INRAE=11.667;MAF_USDA=4.118
NC_035085.1	20800881	.	C	T	.	.	MAF_USDA=9.836
NC_035085.1	20800903	.	A	T	.	.	MAF_USDA=19.412
NC_035085.1	20800934	.	G	A	.	.	MAF_USDA=24.706
NC_035085.1	20800953	.	G	C	.	.	MAF_INRAE=12.5;MAF_USDA=15.882
NC_035085.1	20801089	.	C	A	.	.	MAF_INRAE=26.316
NC_035085.1	20801123	.	G	A	.	.	MAF_USDA=10.417
NC_035085.1	20801172	.	C	T	.	.	MAF_INRAE=11.667;MAF_USDA=11.176
NC_035085.1	20801226	.	G	A	.	.	MAF_USDA=2.941
NC_035085.1	20801242	.	G	C	.	.	MAF_USDA=12.353
NC_035085.1	20801323	.	A	C	.	.	MAF_USDA=2.353
NC_035085.1	20801343	.	G	T	.	.	MAF_USDA=2.459
NC_035085.1	20801351	.	A	C	.	.	MAF_USDA=10.0
NC_035085.1	20801358	.	G	A	.	.	MAF_INRAE=5.833
NC_035085.1	20801381	.	T	C	.	.	MAF_USDA=12.941
NC_035085.1	20801413	.	A	T	.	.	MAF_USDA=2.459
NC_035085.1	20801428	.	G	A	.	.	MAF_INRAE=44.304;MAF_USDA=28.235
NC_035085.1	20801436	.	A	G	.	.	MAF_INRAE=15.823;MAF_USDA=13.529
NC_035085.1	20801471	.	C	T	.	.	MAF_USDA=10.0
NC_035085.1	20801481	.	G	C	.	.	MAF_USDA=1.639
NC_035085.1	20801485	.	G	T	.	.	MAF_INRAE=32.911;MAF_USDA=18.824
NC_035085.1	20801528	.	A	C	.	.	MAF_INRAE=49.367;MAF_USDA=27.059
NC_035085.1	20801531	.	T	A	.	.	MAF_USDA=1.639
NC_035085.1	20801627	.	G	C	.	.	MAF_INRAE=26.316;MAF_USDA=4.167
NC_035085.1	20801798	.	T	A	.	.	MAF_USDA=6.25
NC_035085.1	20805346	.	C	T	.	.	MAF_USDA=5.738
NC_035085.1	20805363	.	G	T	.	.	MAF_USDA=1.639
NC_035085.1	20805378	.	C	G	.	.	MAF_USDA=8.824
NC_035085.1	20805385	.	A	G	.	.	MAF_INRAE=3.333
NC_035085.1	20805397	.	T	C	.	.	MAF_USDA=1.639
NC_035085.1	20805409	.	T	A	.	.	MAF_INRAE=7.5;MAF_USDA=11.475
NC_035085.1	20805411	.	A	C	.	.	MAF_INRAE=5.263;MAF_USDA=4.098
NC_035085.1	20805434	.	A	T	.	.	MAF_USDA=1.639
NC_035085.1	20805562	.	C	T	.	.	MAF_USDA=8.824
NC_035085.1	20805618	.	A	G	.	.	MAF_INRAE=30.38;MAF_USDA=28.235
NC_035085.1	20805642	.	T	C	.	.	MAF_USDA=8.824
NC_035085.1	20805722	.	G	T	.	.	MAF_USDA=8.824
NC_035085.1	20805745	.	C	T	.	.	MAF_INRAE=5.833;MAF_USDA=7.647
NC_035085.1	20805799	.	A	C	.	.	MAF_USDA=8.333
NC_035085.1	20805821	.	T	C	.	.	MAF_USDA=3.571
NC_035085.1	20805848	.	C	A	.	.	MAF_INRAE=5.0;MAF_USDA=7.738
NC_035085.1	20805928	.	A	G	.	.	MAF_USDA=8.235
NC_035085.1	20806005	.	A	G	.	.	MAF_INRAE=15.823;MAF_USDA=13.529
NC_035085.1	20806045	.	G	T	.	.	MAF_INRAE=26.316
NC_035085.1	20806064	.	A	G	.	.	MAF_USDA=7.5
NC_035085.1	20806116	.	A	T	.	.	MAF_USDA=2.459
NC_035085.1	20806123	.	T	C	.	.	MAF_USDA=8.235
NC_035085.1	20806127	.	C	T,A	.	.	MAF_INRAE=31.579;MAF_USDA=6.25
NC_035085.1	20806142	.	G	T	.	.	MAF_USDA=3.529
NC_035085.1	20806405	.	T	C	.	.	MAF_INRAE=14.557;MAF_USDA=10.588
NC_035085.1	20806616	.	A	G	.	.	MAF_USDA=8.824
NC_035085.1	20806681	.	G	T	.	.	MAF_USDA=2.353
NC_035085.1	20806690	.	A	G	.	.	MAF_USDA=7.377
NC_035085.1	20806703	.	T	A	.	.	MAF_USDA=1.639
NC_035085.1	20806817	.	G	A	.	.	MAF_INRAE=15.823;MAF_USDA=25.294
NC_035085.1	20806857	.	A	T	.	.	MAF_INRAE=29.747
NC_035085.1	20807065	.	A	G	.	.	MAF_USDA=10.417
NC_035085.1	20807230	.	G	A	.	.	MAF_USDA=1.639
NC_035085.1	20807252	.	G	T	.	.	MAF_INRAE=21.667
NC_035085.1	20807285	.	C	T	.	.	MAF_USDA=4.918
NC_035085.1	20807290	.	G	A	.	.	MAF_INRAE=5.0;MAF_USDA=7.647
NC_035085.1	20807364	.	C	T	.	.	MAF_USDA=8.235
NC_035085.1	20807413	.	C	A	.	.	MAF_USDA=6.471
NC_035085.1	20807450	.	G	A	.	.	MAF_INRAE=15.823;MAF_USDA=14.118
NC_035085.1	20807500	.	G	A	.	.	MAF_USDA=1.639
NC_035085.1	20807589	.	C	T	.	.	MAF_USDA=1.639
NC_035085.1	20807596	.	T	A	.	.	MAF_INRAE=15.823;MAF_USDA=13.529
NC_035085.1	20807605	.	C	A	.	.	MAF_USDA=8.824
NC_035085.1	20807658	.	A	C	.	.	MAF_INRAE=11.667;MAF_USDA=6.548
NC_035085.1	20807664	.	G	A	.	.	MAF_INRAE=1.667;MAF_USDA=1.667
NC_035085.1	20807743	.	T	A	.	.	MAF_USDA=8.824
NC_035085.1	20807792	.	G	A	.	.	MAF_USDA=1.639
NC_035085.1	20807852	.	T	C	.	.	MAF_USDA=3.279
NC_035085.1	20807862	.	C	G	.	.	MAF_USDA=1.639
NC_035085.1	20807869	.	G	A	.	.	MAF_INRAE=21.667;MAF_USDA=2.353
NC_035085.1	20807930	.	A	G	.	.	MAF_USDA=9.016
NC_035085.1	20807955	.	C	T	.	.	MAF_INRAE=3.333;MAF_USDA=4.098
NC_035085.1	20807987	.	A	G	.	.	MAF_USDA=1.639
NC_035085.1	20807996	.	G	A	.	.	MAF_USDA=4.098
NC_035085.1	20808075	.	C	T	.	.	MAF_USDA=2.459
NC_035085.1	20808090	.	G	A	.	.	MAF_USDA=8.824
NC_035085.1	20808210	.	G	A	.	.	MAF_USDA=4.098
NC_035085.1	20808304	.	A	C	.	.	MAF_USDA=8.235
NC_035085.1	20808377	.	T	G	.	.	MAF_USDA=6.25
NC_035085.1	20808381	.	A	T	.	.	MAF_USDA=6.25
NC_035085.1	20808382	.	T	G	.	.	MAF_USDA=6.25
NC_035085.1	20808393	.	T	C	.	.	MAF_INRAE=5.263;MAF_USDA=4.098
NC_035085.1	20808399	.	G	A	.	.	MAF_INRAE=9.494;MAF_USDA=4.098
NC_035085.1	20808415	.	G	T	.	.	MAF_USDA=8.824
NC_035085.1	20808506	.	C	T	.	.	MAF_USDA=23.913
NC_035085.1	20808518	.	G	A	.	.	MAF_INRAE=11.667;MAF_USDA=6.471
NC_035085.1	20808523	.	G	A	.	.	MAF_INRAE=15.823;MAF_USDA=16.471
NC_035085.1	20808538	.	C	G	.	.	MAF_INRAE=39.873;MAF_USDA=25.882
NC_035085.1	20808684	.	C	G	.	.	MAF_USDA=3.279
NC_035085.1	20808713	.	A	G	.	.	MAF_USDA=3.571
NC_035085.1	20808717	.	A	G	.	.	MAF_USDA=10.0
NC_035085.1	20808728	.	A	C	.	.	MAF_INRAE=5.833;MAF_USDA=8.235
NC_035085.1	20808737	.	A	G	.	.	MAF_USDA=8.197
NC_035085.1	20808779	.	C	T	.	.	MAF_USDA=8.824
NC_035085.1	20808886	.	T	G	.	.	MAF_INRAE=11.667;MAF_USDA=6.471
NC_035085.1	20808892	.	T	A	.	.	MAF_INRAE=15.823;MAF_USDA=13.529
NC_035085.1	20808895	.	A	T	.	.	MAF_USDA=1.639
NC_035085.1	20809045	.	C	G	.	.	MAF_INRAE=1.667;MAF_USDA=1.639
NC_035085.1	20809078	.	G	T	.	.	MAF_USDA=1.765
NC_035085.1	20809204	.	G	A	.	.	MAF_USDA=1.639
NC_035085.1	20809219	.	C	A	.	.	MAF_INRAE=11.667;MAF_USDA=6.471
NC_035085.1	20809278	.	G	A	.	.	MAF_INRAE=26.316
NC_035085.1	20809346	.	C	T	.	.	MAF_USDA=11.176
NC_035085.1	20809377	.	A	C	.	.	MAF_USDA=9.412
NC_035085.1	20809427	.	C	G	.	.	MAF_INRAE=5.833;MAF_USDA=8.235
NC_035085.1	20809438	.	T	G	.	.	MAF_USDA=6.25
NC_035085.1	20809533	.	A	T	.	.	MAF_USDA=8.333
NC_035085.1	20809581	.	C	T	.	.	MAF_INRAE=15.19;MAF_USDA=13.529
NC_035085.1	20809610	.	G	A	.	.	MAF_INRAE=3.333
NC_035085.1	20809928	.	G	A	.	.	MAF_USDA=1.639
NC_035085.1	20810045	.	A	T	.	.	MAF_INRAE=5.263;MAF_USDA=4.098
NC_035085.1	20810090	.	C	T	.	.	MAF_INRAE=5.833
NC_035085.1	20810114	.	T	G	.	.	MAF_INRAE=5.263;MAF_USDA=4.098
NC_035085.1	20810187	.	C	T	.	.	MAF_USDA=7.377
NC_035085.1	20810272	.	C	A	.	.	MAF_USDA=6.557
NC_035085.1	20810279	.	T	G	.	.	MAF_USDA=9.412
NC_035085.1	20810280	.	G	T	.	.	MAF_USDA=9.412
NC_035085.1	20810320	.	G	T	.	.	MAF_INRAE=2.5;MAF_USDA=4.098
NC_035085.1	20810339	.	C	G	.	.	MAF_USDA=1.639
NC_035085.1	20810463	.	C	T	.	.	MAF_USDA=4.098
NC_035085.1	20810551	.	T	A	.	.	MAF_INRAE=26.316;MAF_USDA=9.836
NC_035085.1	20810552	.	A	T	.	.	MAF_USDA=1.639
NC_035085.1	20810560	.	C	A	.	.	MAF_INRAE=1.667;MAF_USDA=4.098
NC_035085.1	20810579	.	C	G	.	.	MAF_USDA=1.639
NC_035085.1	20810590	.	G	T	.	.	MAF_USDA=4.118
NC_035085.1	20810646	.	T	C	.	.	MAF_USDA=1.639
NC_035085.1	20810666	.	A	T	.	.	MAF_USDA=6.25
NC_035085.1	20810706	.	G	T	.	.	MAF_USDA=6.25
NC_035085.1	20810787	.	T	G	.	.	MAF_USDA=26.087
NC_035085.1	20811015	.	A	T	.	.	MAF_USDA=8.197
NC_035085.1	20811016	.	A	T	.	.	MAF_USDA=8.197
NC_035085.1	20811023	.	T	G	.	.	MAF_USDA=10.0
NC_035085.1	20811082	.	G	A	.	.	MAF_INRAE=26.316;MAF_USDA=27.059
NC_035085.1	20811229	.	C	T	.	.	MAF_USDA=1.667
NC_035085.1	20811233	.	T	G	.	.	MAF_INRAE=26.316;MAF_USDA=25.595
NC_035085.1	20811238	.	T	C	.	.	MAF_INRAE=26.316;MAF_USDA=27.059
NC_035085.1	20811252	.	C	G	.	.	MAF_USDA=4.098
NC_035085.1	20811271	.	C	T	.	.	MAF_INRAE=21.667
NC_035085.1	20811282	.	C	A	.	.	MAF_USDA=4.098
NC_035085.1	20811283	.	G	A	.	.	MAF_USDA=4.098
NC_035085.1	20811422	.	A	C	.	.	MAF_INRAE=15.823;MAF_USDA=25.882
NC_035085.1	20811527	.	T	C	.	.	MAF_INRAE=1.667;MAF_USDA=7.647
NC_035085.1	20811574	.	G	A	.	.	MAF_USDA=1.639
NC_035085.1	20811653	.	G	A	.	.	MAF_INRAE=5.833;MAF_USDA=8.333
NC_035085.1	20811660	.	T	C	.	.	MAF_USDA=14.706
NC_035085.1	20811664	.	G	A	.	.	MAF_INRAE=1.667
NC_035085.1	20811671	.	G	A	.	.	MAF_INRAE=15.833;MAF_USDA=13.529
NC_035085.1	20811705	.	C	T	.	.	MAF_INRAE=12.658;MAF_USDA=15.882
NC_035085.1	20811773	.	G	T	.	.	MAF_INRAE=41.772;MAF_USDA=34.118
NC_035085.1	20811811	.	G	A	.	.	MAF_USDA=1.639
NC_035085.1	20811974	.	T	C	.	.	MAF_USDA=8.197
NC_035085.1	20811987	.	G	C	.	.	MAF_INRAE=16.456;MAF_USDA=18.824
NC_035085.1	20812054	.	T	C	.	.	MAF_INRAE=15.823;MAF_USDA=16.471
NC_035085.1	20812084	.	C	T	.	.	MAF_INRAE=15.823;MAF_USDA=16.471
NC_035085.1	20812156	.	A	T	.	.	MAF_USDA=6.25
NC_035085.1	20812196	.	A	T	.	.	MAF_INRAE=30.38;MAF_USDA=21.176
NC_035085.1	20812219	.	G	C	.	.	MAF_USDA=6.25
NC_035085.1	20812221	.	A	C	.	.	MAF_USDA=6.25
NC_035085.1	20812259	.	G	C	.	.	MAF_INRAE=5.833;MAF_USDA=7.647
NC_035085.1	20812417	.	A	T	.	.	MAF_INRAE=15.823;MAF_USDA=15.882
NC_035085.1	20812420	.	T	C	.	.	MAF_INRAE=13.333;MAF_USDA=19.048
NC_035085.1	20812469	.	A	T	.	.	MAF_INRAE=1.667;MAF_USDA=7.059
NC_035085.1	20812500	.	C	G	.	.	MAF_USDA=1.639
NC_035085.1	20812539	.	G	A	.	.	MAF_USDA=8.197
NC_035085.1	20812544	.	C	A	.	.	MAF_INRAE=38.608;MAF_USDA=22.353
NC_035085.1	20812600	.	A	T	.	.	MAF_INRAE=15.823;MAF_USDA=18.824
NC_035085.1	20812693	.	G	A	.	.	MAF_INRAE=26.316
NC_035085.1	20812701	.	G	A	.	.	MAF_USDA=6.25
NC_035085.1	20812703	.	C	T	.	.	MAF_USDA=2.353
NC_035085.1	20812704	.	G	A	.	.	MAF_USDA=2.941
NC_035085.1	20812718	.	G	A	.	.	MAF_USDA=1.639
NC_035085.1	20812735	.	C	A	.	.	MAF_INRAE=5.263
NC_035085.1	20812742	.	G	T	.	.	MAF_USDA=2.941
NC_035085.1	20812875	.	A	T	.	.	MAF_INRAE=15.19;MAF_USDA=16.471
NC_035085.1	20812999	.	T	C	.	.	MAF_USDA=3.279
NC_035085.1	20813011	.	A	G	.	.	MAF_INRAE=15.19;MAF_USDA=17.262
NC_035085.1	20813022	.	G	T	.	.	MAF_INRAE=15.19;MAF_USDA=17.647
NC_035085.1	20813090	.	C	T	.	.	MAF_INRAE=1.667
NC_035085.1	20813091	.	T	G	.	.	MAF_INRAE=1.667
NC_035085.1	20813108	.	C	G	.	.	MAF_USDA=15.882
NC_035085.1	20813145	.	T	C	.	.	MAF_USDA=1.639
NC_035085.1	20813186	.	C	T	.	.	MAF_INRAE=1.667;MAF_USDA=1.639
NC_035085.1	20813187	.	G	A	.	.	MAF_INRAE=5.263;MAF_USDA=4.098
NC_035085.1	20813230	.	A	T	.	.	MAF_USDA=1.667
NC_035085.1	20813232	.	C	T	.	.	MAF_USDA=1.667
NC_035085.1	20813263	.	A	G	.	.	MAF_INRAE=9.167;MAF_USDA=9.524
NC_035085.1	20813515	.	A	G	.	.	MAF_USDA=40.909
NC_035085.1	20813793	.	C	T	.	.	MAF_INRAE=6.667
NC_035085.1	20813897	.	A	G	.	.	MAF_INRAE=1.667
NC_035085.1	20813898	.	A	C	.	.	MAF_INRAE=1.667
NC_035085.1	20813900	.	C	G	.	.	MAF_INRAE=1.667
NC_035085.1	20813925	.	C	T	.	.	MAF_INRAE=44.937;MAF_USDA=43.75
NC_035085.1	20814035	.	G	A	.	.	MAF_INRAE=29.114;MAF_USDA=20.588
NC_035085.1	20814067	.	G	A	.	.	MAF_INRAE=13.291;MAF_USDA=13.529
NC_035085.1	20814160	.	G	A	.	.	MAF_USDA=6.557
NC_035085.1	20814161	.	C	G	.	.	MAF_USDA=6.25
NC_035085.1	20814219	.	T	G	.	.	MAF_USDA=2.353
NC_035085.1	20814297	.	C	A	.	.	MAF_INRAE=5.833;MAF_USDA=7.647
NC_035085.1	20814298	.	A	C	.	.	MAF_USDA=1.639
NC_035085.1	20814322	.	T	C	.	.	MAF_INRAE=5.833
NC_035085.1	20814354	.	C	T	.	.	MAF_INRAE=2.532;MAF_USDA=5.882
NC_035085.1	20814384	.	A	C	.	.	MAF_USDA=2.941
NC_035085.1	20814433	.	A	G	.	.	MAF_INRAE=13.291;MAF_USDA=13.529
NC_035085.1	20814446	.	G	A	.	.	MAF_INRAE=12.658;MAF_USDA=10.0
NC_035085.1	20814447	.	T	G	.	.	MAF_INRAE=45.0;MAF_USDA=47.647
NC_035085.1	20814451	.	T	C	.	.	MAF_INRAE=10.833;MAF_USDA=11.765
NC_035085.1	20814455	.	A	T	.	.	MAF_USDA=9.016
NC_035085.1	20814483	.	G	A	.	.	MAF_INRAE=13.924;MAF_USDA=13.529
NC_035085.1	20814535	.	C	T	.	.	MAF_USDA=1.639
NC_035085.1	20814536	.	G	A	.	.	MAF_USDA=6.25
NC_035085.1	20814583	.	G	A	.	.	MAF_INRAE=47.368;MAF_USDA=33.529
NC_035085.1	20814623	.	T	C	.	.	MAF_INRAE=16.456;MAF_USDA=20.0
NC_035085.1	20814693	.	A	C	.	.	MAF_INRAE=26.316;MAF_USDA=18.235
NC_035085.1	20814750	.	C	T	.	.	MAF_USDA=1.639
NC_035085.1	20814764	.	G	T	.	.	MAF_INRAE=5.833;MAF_USDA=8.235
NC_035085.1	20814839	.	G	C	.	.	MAF_INRAE=21.667
NC_035085.1	20814851	.	G	A	.	.	MAF_USDA=1.639
NC_035085.1	20814912	.	T	C	.	.	MAF_INRAE=1.667;MAF_USDA=7.647
NC_035085.1	20814927	.	T	A	.	.	MAF_INRAE=13.291;MAF_USDA=12.941
NC_035085.1	20815023	.	C	T	.	.	MAF_INRAE=30.38;MAF_USDA=9.412
NC_035085.1	20815033	.	C	A	.	.	MAF_INRAE=16.456;MAF_USDA=20.0
NC_035085.1	20815100	.	T	A	.	.	MAF_INRAE=2.532;MAF_USDA=5.882
NC_035085.1	20815106	.	G	T	.	.	MAF_USDA=1.639
NC_035085.1	20815118	.	G	C	.	.	MAF_USDA=5.738
NC_035085.1	20815131	.	C	A	.	.	MAF_INRAE=26.316
NC_035085.1	20815181	.	T	A	.	.	MAF_INRAE=15.823;MAF_USDA=19.412
NC_035085.1	20815183	.	A	T	.	.	MAF_INRAE=1.667;MAF_USDA=5.882
NC_035085.1	20815243	.	A	T	.	.	MAF_INRAE=35.443;MAF_USDA=15.294
NC_035085.1	20815367	.	G	A	.	.	MAF_INRAE=2.532;MAF_USDA=5.882
NC_035085.1	20815448	.	G	T	.	.	MAF_INRAE=5.833;MAF_USDA=8.235
NC_035085.1	20815458	.	C	G	.	.	MAF_USDA=6.557
NC_035085.1	20815557	.	T	A	.	.	MAF_USDA=1.639
NC_035085.1	20815579	.	G	T	.	.	MAF_INRAE=13.924;MAF_USDA=12.941
NC_035085.1	20815594	.	C	T	.	.	MAF_INRAE=1.667;MAF_USDA=1.639
NC_035085.1	20815600	.	T	C	.	.	MAF_USDA=8.197
NC_035085.1	20815626	.	C	T	.	.	MAF_USDA=6.25
NC_035085.1	20815767	.	T	A	.	.	MAF_INRAE=5.833;MAF_USDA=8.235
NC_035085.1	20815841	.	A	T	.	.	MAF_INRAE=2.532;MAF_USDA=5.882
NC_035085.1	20815910	.	T	A	.	.	MAF_INRAE=16.456;MAF_USDA=19.412
NC_035085.1	20815955	.	C	A	.	.	MAF_INRAE=36.076;MAF_USDA=32.353
NC_035085.1	20815967	.	G	C	.	.	MAF_INRAE=13.291;MAF_USDA=12.353
NC_035085.1	20815970	.	G	A	.	.	MAF_INRAE=5.263;MAF_USDA=5.738
NC_035085.1	20815971	.	T	C	.	.	MAF_INRAE=5.833;MAF_USDA=3.529
NC_035085.1	20816203	.	C	T	.	.	MAF_USDA=1.639
NC_035085.1	20816234	.	C	T	.	.	MAF_USDA=6.557
NC_035085.1	20816289	.	A	T	.	.	MAF_INRAE=16.456;MAF_USDA=19.412
NC_035085.1	20816299	.	T	C	.	.	MAF_USDA=5.882
NC_035085.1	20816305	.	A	T	.	.	MAF_INRAE=26.316;MAF_USDA=11.176
NC_035085.1	20816353	.	A	C	.	.	MAF_INRAE=5.833;MAF_USDA=7.059
NC_035085.1	20816426	.	T	A	.	.	MAF_INRAE=13.291;MAF_USDA=10.588
NC_035085.1	20816533	.	G	C	.	.	MAF_INRAE=16.456;MAF_USDA=17.059
NC_035085.1	20816704	.	A	G	.	.	MAF_USDA=1.639
NC_035085.1	20816755	.	G	A	.	.	MAF_USDA=10.588
NC_035085.1	20816778	.	T	C	.	.	MAF_INRAE=16.456;MAF_USDA=15.294
NC_035085.1	20816963	.	C	T	.	.	MAF_USDA=6.25
NC_035085.1	20816970	.	C	A	.	.	MAF_USDA=4.098
NC_035085.1	20816971	.	A	C	.	.	MAF_USDA=4.098
NC_035085.1	20816976	.	T	A	.	.	MAF_USDA=3.279
NC_035085.1	20816982	.	C	T	.	.	MAF_USDA=4.098
NC_035085.1	20817029	.	C	T	.	.	MAF_INRAE=11.667;MAF_USDA=5.294
NC_035085.1	20817130	.	C	T	.	.	MAF_INRAE=23.333;MAF_USDA=8.824
NC_035085.1	20817139	.	C	T	.	.	MAF_USDA=4.167
NC_035085.1	20817440	.	A	G	.	.	MAF_INRAE=13.291;MAF_USDA=12.941
NC_035085.1	20817507	.	G	A	.	.	MAF_INRAE=5.263;MAF_USDA=1.639
NC_035085.1	20817508	.	C	G	.	.	MAF_USDA=1.639
NC_035085.1	20817558	.	A	T	.	.	MAF_USDA=6.557
NC_035085.1	20817697	.	C	G	.	.	MAF_INRAE=13.291;MAF_USDA=12.941
NC_035085.1	20817810	.	G	A	.	.	MAF_INRAE=33.544;MAF_USDA=17.647
NC_035085.1	20817850	.	T	C	.	.	MAF_INRAE=10.833
NC_035085.1	20817860	.	C	A	.	.	MAF_USDA=1.639
NC_035085.1	20818074	.	C	A	.	.	MAF_USDA=6.25
NC_035085.1	20818307	.	A	C	.	.	MAF_INRAE=14.557;MAF_USDA=14.706
NC_035085.1	20818310	.	G	A	.	.	MAF_INRAE=11.667;MAF_USDA=12.353
NC_035085.1	20818312	.	G	C	.	.	MAF_INRAE=9.494;MAF_USDA=7.647
NC_035085.1	20818323	.	T	A	.	.	MAF_INRAE=13.924;MAF_USDA=11.765
NC_035085.1	20818343	.	A	C	.	.	MAF_USDA=6.25
NC_035085.1	20818392	.	A	G	.	.	MAF_USDA=6.25
NC_035085.1	20818402	.	A	G	.	.	MAF_USDA=2.941
NC_035085.1	20818409	.	C	T	.	.	MAF_INRAE=10.0;MAF_USDA=3.279
NC_035085.1	20818416	.	C	T	.	.	MAF_INRAE=13.291;MAF_USDA=10.0
NC_035085.1	20818426	.	G	A	.	.	MAF_USDA=5.738
NC_035085.1	20818472	.	C	T	.	.	MAF_INRAE=12.025;MAF_USDA=8.197
NC_035085.1	20818485	.	A	C	.	.	MAF_INRAE=26.316;MAF_USDA=3.279
NC_035085.1	20818521	.	T	A	.	.	MAF_INRAE=39.873;MAF_USDA=30.588
NC_035085.1	20818523	.	A	G	.	.	MAF_INRAE=45.833;MAF_USDA=30.588
NC_035085.1	20818530	.	T	A	.	.	MAF_USDA=7.647
NC_035085.1	20818559	.	G	T	.	.	MAF_USDA=2.459
NC_035085.1	20818604	.	G	A	.	.	MAF_USDA=6.25
NC_035085.1	20818624	.	T	G	.	.	MAF_INRAE=26.667
NC_035085.1	20818705	.	C	A	.	.	MAF_USDA=3.279
NC_035085.1	20818728	.	T	C	.	.	MAF_INRAE=17.089;MAF_USDA=16.471
NC_035085.1	20818757	.	T	G	.	.	MAF_INRAE=14.557;MAF_USDA=14.118
NC_035085.1	20818790	.	A	G	.	.	MAF_INRAE=13.291;MAF_USDA=10.0
NC_035085.1	20818856	.	G	T	.	.	MAF_INRAE=33.333;MAF_USDA=17.647
NC_035085.1	20818896	.	A	C	.	.	MAF_INRAE=4.167;MAF_USDA=3.279
NC_035085.1	20818913	.	C	T	.	.	MAF_INRAE=4.167;MAF_USDA=3.279
NC_035085.1	20818978	.	C	T	.	.	MAF_INRAE=1.667;MAF_USDA=1.639
NC_035085.1	20818990	.	C	T	.	.	MAF_USDA=1.639
NC_035085.1	20819156	.	G	T	.	.	MAF_INRAE=26.316;MAF_USDA=15.574
NC_035085.1	20819176	.	G	C	.	.	MAF_USDA=1.639
NC_035085.1	20819271	.	G	A	.	.	MAF_INRAE=13.924;MAF_USDA=12.353
NC_035085.1	20819315	.	T	C	.	.	MAF_INRAE=14.557;MAF_USDA=17.647
NC_035085.1	20819345	.	T	C	.	.	MAF_USDA=6.25
NC_035085.1	20819480	.	T	A	.	.	MAF_INRAE=5.833
NC_035085.1	20819491	.	C	T	.	.	MAF_INRAE=13.291;MAF_USDA=12.353
NC_035085.1	20819532	.	C	A	.	.	MAF_USDA=1.176
NC_035085.1	20819541	.	C	A	.	.	MAF_INRAE=13.924;MAF_USDA=15.294
NC_035085.1	20819545	.	T	A	.	.	MAF_USDA=6.25
NC_035085.1	20819549	.	T	C	.	.	MAF_USDA=6.25
NC_035085.1	20819553	.	A	T	.	.	MAF_USDA=6.25
NC_035085.1	20819620	.	G	A	.	.	MAF_INRAE=9.494;MAF_USDA=4.098
NC_035085.1	20819636	.	A	G	.	.	MAF_INRAE=35.443;MAF_USDA=21.765
NC_035085.1	20819658	.	T	C	.	.	MAF_USDA=6.25
NC_035085.1	20819659	.	C	T	.	.	MAF_USDA=9.016
NC_035085.1	20819696	.	C	T	.	.	MAF_USDA=6.25
NC_035085.1	20819730	.	T	C	.	.	MAF_INRAE=9.494;MAF_USDA=8.824
NC_035085.1	20819739	.	G	A	.	.	MAF_INRAE=33.544;MAF_USDA=14.118
NC_035085.1	20819771	.	G	T	.	.	MAF_INRAE=9.494;MAF_USDA=4.098
NC_035085.1	20819777	.	A	T	.	.	MAF_INRAE=21.519;MAF_USDA=10.0
NC_035085.1	20819805	.	A	C	.	.	MAF_INRAE=17.5;MAF_USDA=15.294
NC_035085.1	20819826	.	G	T	.	.	MAF_INRAE=11.667;MAF_USDA=11.765
NC_035085.1	20819873	.	T	C	.	.	MAF_USDA=1.639
NC_035085.1	20819926	.	G	T	.	.	MAF_INRAE=5.263
NC_035085.1	20819986	.	C	T	.	.	MAF_INRAE=33.544;MAF_USDA=45.833
NC_035085.1	20820037	.	C	A	.	.	MAF_USDA=1.639
NC_035085.1	20820059	.	C	T	.	.	MAF_INRAE=13.924;MAF_USDA=14.118
NC_035085.1	20820077	.	G	A	.	.	MAF_USDA=2.459
NC_035085.1	20820114	.	A	T	.	.	MAF_USDA=1.639
NC_035085.1	20820161	.	C	T	.	.	MAF_USDA=1.639
NC_035085.1	20820258	.	A	G	.	.	MAF_USDA=10.588
NC_035085.1	20820275	.	A	G	.	.	MAF_USDA=3.279
NC_035085.1	20820296	.	C	A	.	.	MAF_INRAE=32.278;MAF_USDA=18.675
NC_035085.1	20820377	.	C	T	.	.	MAF_INRAE=9.494;MAF_USDA=7.143
NC_035085.1	20820390	.	G	T	.	.	MAF_INRAE=5.696;MAF_USDA=34.524
NC_035085.1	20820432	.	A	G	.	.	MAF_INRAE=27.5;MAF_USDA=11.017
NC_035085.1	20820435	.	A	T	.	.	MAF_USDA=3.571
NC_035085.1	20820436	.	C	T	.	.	MAF_USDA=3.571
NC_035085.1	20820444	.	C	T	.	.	MAF_INRAE=34.177;MAF_USDA=19.643
NC_035085.1	20820476	.	A	T	.	.	MAF_USDA=1.639
NC_035085.1	20820510	.	A	G	.	.	MAF_INRAE=13.291;MAF_USDA=15.882
NC_035085.1	20820561	.	T	C	.	.	MAF_INRAE=4.167;MAF_USDA=9.412
NC_035085.1	20820646	.	A	C	.	.	MAF_INRAE=4.167
NC_035085.1	20820681	.	G	T	.	.	MAF_INRAE=47.5;MAF_USDA=45.294
NC_035085.1	20820690	.	C	T	.	.	MAF_INRAE=49.167;MAF_USDA=41.765
NC_035085.1	20820737	.	T	C	.	.	MAF_USDA=6.25
NC_035085.1	20820758	.	T	C	.	.	MAF_INRAE=13.291;MAF_USDA=12.5
NC_035085.1	20820759	.	G	A	.	.	MAF_INRAE=10.833;MAF_USDA=10.119
NC_035085.1	20820808	.	T	C	.	.	MAF_INRAE=13.291;MAF_USDA=12.941
NC_035085.1	20820817	.	T	G	.	.	MAF_USDA=3.279
NC_035085.1	20820818	.	C	T	.	.	MAF_USDA=1.639
NC_035085.1	20820872	.	C	T	.	.	MAF_USDA=3.279
NC_035085.1	20820905	.	T	C	.	.	MAF_INRAE=13.291;MAF_USDA=12.353
NC_035085.1	20820920	.	C	T	.	.	MAF_INRAE=26.316
NC_035085.1	20820934	.	G	A	.	.	MAF_INRAE=13.291;MAF_USDA=12.353
NC_035085.1	20820952	.	A	C	.	.	MAF_INRAE=13.291;MAF_USDA=12.353
NC_035085.1	20820959	.	C	A	.	.	MAF_INRAE=10.0;MAF_USDA=3.279
NC_035085.1	20821058	.	G	A	.	.	MAF_INRAE=5.833;MAF_USDA=9.016
NC_035085.1	20821073	.	C	A	.	.	MAF_USDA=4.167
NC_035085.1	20821106	.	G	T	.	.	MAF_INRAE=13.291;MAF_USDA=12.941
NC_035085.1	20821149	.	G	C	.	.	MAF_INRAE=5.833;MAF_USDA=9.016
NC_035085.1	20821165	.	G	A	.	.	MAF_INRAE=5.263;MAF_USDA=27.059
NC_035085.1	20821269	.	A	C	.	.	MAF_USDA=4.098
NC_035085.1	20821449	.	T	C	.	.	MAF_INRAE=5.833
NC_035085.1	20821450	.	A	T	.	.	MAF_INRAE=37.5
NC_035085.1	20821455	.	T	A	.	.	MAF_INRAE=39.873
NC_035085.1	20821466	.	T	C	.	.	MAF_USDA=7.647
NC_035085.1	20821562	.	T	C	.	.	MAF_INRAE=26.582;MAF_USDA=47.619
NC_035085.1	20821589	.	C	A	.	.	MAF_INRAE=26.582;MAF_USDA=50.0
NC_035085.1	20821700	.	C	T	.	.	MAF_USDA=5.882
NC_035085.1	20821773	.	CGG	CGA	.	.	MAF_USDA=25.0
NC_035085.1	20821775	.	G	A	.	.	MAF_INRAE=36.667
NC_035085.1	20821832	.	G	A	.	.	MAF_INRAE=26.316
NC_035085.1	20821852	.	T	G	.	.	MAF_INRAE=3.333
NC_035085.1	20821856	.	C	T	.	.	MAF_INRAE=25.316;MAF_USDA=13.529
NC_035085.1	20822123	.	C	T	.	.	MAF_USDA=1.639
NC_035085.1	20822165	.	G	A	.	.	MAF_INRAE=15.789;MAF_USDA=22.917
NC_035085.1	20822190	.	A	T	.	.	MAF_USDA=3.279
NC_035085.1	20822238	.	T	G	.	.	MAF_INRAE=9.494;MAF_USDA=4.918
NC_035085.1	20822406	.	T	A	.	.	MAF_USDA=2.459
NC_035085.1	20822448	.	A	C	.	.	MAF_INRAE=5.263;MAF_USDA=4.918
NC_035085.1	20822487	.	A	C	.	.	MAF_INRAE=28.481;MAF_USDA=17.647
NC_035085.1	20822495	.	A	C	.	.	MAF_USDA=2.941
NC_035085.1	20822569	.	G	A	.	.	MAF_USDA=1.639
NC_035085.1	20822714	.	C	T	.	.	MAF_USDA=6.25
NC_035085.1	20822895	.	G	T	.	.	MAF_INRAE=22.152;MAF_USDA=36.471
NC_035085.1	20822898	.	G	A	.	.	MAF_USDA=4.098
NC_035085.1	20822925	.	C	T	.	.	MAF_USDA=4.167
NC_035085.1	20822927	.	G	T	.	.	MAF_INRAE=30.833;MAF_USDA=25.0
NC_035085.1	20822986	.	A	G	.	.	MAF_USDA=3.279
NC_035085.1	20823010	.	C	G	.	.	MAF_USDA=31.25
NC_035085.1	20823031	.	A	G	.	.	MAF_INRAE=12.5;MAF_USDA=15.294
NC_035085.1	20823043	.	C	T	.	.	MAF_INRAE=12.5;MAF_USDA=18.824
NC_035085.1	20823129	.	C	T	.	.	MAF_USDA=2.083
NC_035085.1	20823142	.	G	A	.	.	MAF_INRAE=3.333
NC_035085.1	20823185	.	G	T	.	.	MAF_USDA=2.459
NC_035085.1	20823199	.	T	C	.	.	MAF_INRAE=5.263;MAF_USDA=1.639
NC_035085.1	20823223	.	T	G	.	.	MAF_USDA=1.639
NC_035085.1	20823252	.	A	T	.	.	MAF_USDA=2.459
NC_035085.1	20823253	.	G	T	.	.	MAF_USDA=2.459
NC_035085.1	20823285	.	A	T	.	.	MAF_USDA=3.279
NC_035085.1	20823342	.	A	C	.	.	MAF_INRAE=37.975;MAF_USDA=28.235
NC_035085.1	20823395	.	C	T	.	.	MAF_USDA=20.492
NC_035085.1	20823414	.	A	C	.	.	MAF_USDA=3.279
NC_035085.1	20823419	.	C	A	.	.	MAF_INRAE=12.5;MAF_USDA=16.667
NC_035085.1	20823436	.	G	A	.	.	MAF_USDA=1.667
NC_035085.1	20823465	.	G	A	.	.	MAF_INRAE=44.304;MAF_USDA=48.81
NC_035085.1	20823512	.	G	A	.	.	MAF_INRAE=5.263;MAF_USDA=26.786
NC_035085.1	20823528	.	A	C	.	.	MAF_INRAE=26.316;MAF_USDA=11.905
NC_035085.1	20823572	.	A	C	.	.	MAF_USDA=14.583
NC_035085.1	20823576	.	G	A	.	.	MAF_USDA=25.595
NC_035085.1	20823584	.	A	G	.	.	MAF_INRAE=18.987;MAF_USDA=20.238
NC_035085.1	20823589	.	T	A	.	.	MAF_USDA=24.405
NC_035085.1	20823638	.	A	G	.	.	MAF_USDA=24.405
NC_035085.1	20823654	.	C	T	.	.	MAF_INRAE=34.81;MAF_USDA=12.5
NC_035085.1	20823723	.	T	G	.	.	MAF_USDA=25.0
NC_035085.1	20823758	.	T	C	.	.	MAF_USDA=11.905
NC_035085.1	20823801	.	C	G	.	.	MAF_USDA=25.904
NC_035085.1	20823828	.	C	T	.	.	MAF_USDA=31.25
NC_035085.1	20823869	.	T	A	.	.	MAF_USDA=22.917
NC_035085.1	20823873	.	G	C	.	.	MAF_USDA=18.902
NC_035085.1	20823913	.	A	G	.	.	MAF_USDA=26.471
NC_035085.1	20823953	.	C	T	.	.	MAF_USDA=5.357
NC_035085.1	20823971	.	A	C	.	.	MAF_USDA=3.279
NC_035085.1	20823978	.	G	A	.	.	MAF_INRAE=15.789
NC_035085.1	20824007	.	T	A	.	.	MAF_USDA=1.639
NC_035085.1	20824008	.	C	A	.	.	MAF_USDA=2.459
NC_035085.1	20824042	.	C	T	.	.	MAF_USDA=10.0
NC_035085.1	20824067	.	A	T	.	.	MAF_USDA=1.639
NC_035085.1	20824111	.	A	C	.	.	MAF_USDA=21.176
NC_035085.1	20824149	.	A	C	.	.	MAF_USDA=20.833
NC_035085.1	20824167	.	T	G	.	.	MAF_INRAE=15.789;MAF_USDA=22.917
NC_035085.1	20824181	.	C	T	.	.	MAF_USDA=24.706
NC_035085.1	20824188	.	C	T	.	.	MAF_USDA=11.475
NC_035085.1	20824201	.	T	G	.	.	MAF_USDA=25.0
NC_035085.1	20824209	.	T	C	.	.	MAF_INRAE=45.57;MAF_USDA=48.824
NC_035085.1	20824210	.	T	G	.	.	MAF_USDA=1.639
NC_035085.1	20824221	.	C	T	.	.	MAF_USDA=3.279
NC_035085.1	20824224	.	A	G	.	.	MAF_INRAE=45.57;MAF_USDA=24.118
NC_035085.1	20824231	.	T	C	.	.	MAF_INRAE=45.57;MAF_USDA=48.824
NC_035085.1	20824292	.	A	G	.	.	MAF_USDA=1.639
NC_035085.1	20824296	.	T	C	.	.	MAF_INRAE=46.203;MAF_USDA=24.118
NC_035085.1	20824306	.	C	T	.	.	MAF_USDA=4.098
NC_035085.1	20824343	.	A	C	.	.	MAF_USDA=2.083
NC_035085.1	20824546	.	C	A	.	.	MAF_INRAE=3.333;MAF_USDA=1.639
NC_035085.1	20824615	.	G	A	.	.	MAF_INRAE=9.494;MAF_USDA=4.098
NC_035085.1	20824619	.	G	A	.	.	MAF_USDA=1.639
NC_035085.1	20824632	.	T	G	.	.	MAF_USDA=10.417
NC_035085.1	20824653	.	T	A	.	.	MAF_INRAE=45.57;MAF_USDA=48.824
NC_035085.1	20824675	.	T	A	.	.	MAF_INRAE=45.57;MAF_USDA=48.235
NC_035085.1	20824709	.	C	T	.	.	MAF_INRAE=45.57;MAF_USDA=32.353
NC_035085.1	20824711	.	C	T	.	.	MAF_INRAE=42.105;MAF_USDA=46.471
NC_035085.1	20824739	.	C	A	.	.	MAF_INRAE=45.57;MAF_USDA=47.059
NC_035085.1	20824807	.	A	C	.	.	MAF_USDA=4.098
NC_035085.1	20824812	.	G	A	.	.	MAF_USDA=4.098
NC_035085.1	20824813	.	G	A	.	.	MAF_INRAE=26.316
NC_035085.1	20824820	.	T	G	.	.	MAF_USDA=3.279
NC_035085.1	20824825	.	T	A	.	.	MAF_INRAE=23.418;MAF_USDA=22.941
NC_035085.1	20824852	.	G	T	.	.	MAF_INRAE=23.418;MAF_USDA=22.353
NC_035085.1	20824862	.	G	A	.	.	MAF_INRAE=23.418;MAF_USDA=22.941
NC_035085.1	20824863	.	G	A	.	.	MAF_INRAE=22.5;MAF_USDA=22.353
NC_035085.1	20824921	.	C	G	.	.	MAF_INRAE=3.333;MAF_USDA=1.639
NC_035085.1	20825027	.	C	T	.	.	MAF_INRAE=20.0;MAF_USDA=9.016
NC_035085.1	20825030	.	G	A	.	.	MAF_USDA=3.529
NC_035085.1	20825082	.	C	T	.	.	MAF_INRAE=11.667;MAF_USDA=5.294
NC_035085.1	20825125	.	G	A	.	.	MAF_INRAE=46.835;MAF_USDA=39.286
NC_035085.1	20825256	.	T	A	.	.	MAF_INRAE=18.354;MAF_USDA=22.619
NC_035085.1	20825274	.	G	A	.	.	MAF_INRAE=44.304;MAF_USDA=41.176
NC_035085.1	20825334	.	C	T	.	.	MAF_INRAE=3.333;MAF_USDA=1.667
NC_035085.1	20825384	.	G	A	.	.	MAF_INRAE=36.709;MAF_USDA=49.167
NC_035085.1	20825423	.	C	A	.	.	MAF_USDA=48.171
NC_035085.1	20825512	.	C	T	.	.	MAF_INRAE=33.544;MAF_USDA=7.647
NC_035085.1	20825519	.	T	A	.	.	MAF_INRAE=18.354;MAF_USDA=27.059
NC_035085.1	20825594	.	A	G	.	.	MAF_INRAE=43.671;MAF_USDA=48.824
NC_035085.1	20825628	.	G	A	.	.	MAF_USDA=1.639
NC_035085.1	20825641	.	A	G	.	.	MAF_USDA=6.25
NC_035085.1	20825717	.	C	T	.	.	MAF_USDA=2.083
NC_035085.1	20825778	.	C	T	.	.	MAF_INRAE=43.038;MAF_USDA=44.706
NC_035085.1	20825880	.	C	T	.	.	MAF_USDA=1.639
NC_035085.1	20825911	.	G	A	.	.	MAF_USDA=1.639
NC_035085.1	20825942	.	G	T	.	.	MAF_USDA=9.836
NC_035085.1	20825957	.	A	G	.	.	MAF_INRAE=23.418;MAF_USDA=36.471
NC_035085.1	20826004	.	T	A	.	.	MAF_INRAE=3.333;MAF_USDA=1.639
NC_035085.1	20826055	.	T	G	.	.	MAF_INRAE=45.57;MAF_USDA=32.353
NC_035085.1	20826089	.	G	T	.	.	MAF_INRAE=5.833;MAF_USDA=5.738
NC_035085.1	20826096	.	T	A	.	.	MAF_USDA=2.459
NC_035085.1	20826101	.	A	C	.	.	MAF_USDA=3.279
NC_035085.1	20826114	.	A	T	.	.	MAF_USDA=4.118
NC_035085.1	20826141	.	C	A	.	.	MAF_USDA=2.459
NC_035085.1	20826197	.	C	T	.	.	MAF_USDA=2.459
NC_035085.1	20826205	.	T	A	.	.	MAF_INRAE=21.053;MAF_USDA=29.167
NC_035085.1	20826214	.	C	T	.	.	MAF_USDA=7.377
NC_035085.1	20826229	.	C	A	.	.	MAF_USDA=9.524
NC_035085.1	20826237	.	G	A	.	.	MAF_USDA=4.167
NC_035085.1	20826242	.	C	A	.	.	MAF_INRAE=3.333
NC_035085.1	20826331	.	G	A	.	.	MAF_USDA=1.176
NC_035085.1	20826341	.	G	A	.	.	MAF_USDA=11.31
NC_035085.1	20826360	.	G	A	.	.	MAF_INRAE=21.053;MAF_USDA=24.706
NC_035085.1	20826400	.	G	A	.	.	MAF_INRAE=21.053;MAF_USDA=30.12
NC_035085.1	20826451	.	C	T	.	.	MAF_USDA=3.333
NC_035085.1	20826471	.	C	T	.	.	MAF_INRAE=21.053;MAF_USDA=13.69
NC_035085.1	20826493	.	C	G	.	.	MAF_USDA=11.31
NC_035085.1	20826527	.	G	A	.	.	MAF_USDA=11.31
NC_035085.1	20826547	.	G	T	.	.	MAF_INRAE=35.833;MAF_USDA=14.583
NC_035085.1	20826561	.	G	A	.	.	MAF_USDA=4.098
NC_035085.1	20826562	.	C	T	.	.	MAF_USDA=9.412
NC_035085.1	20826564	.	C	T	.	.	MAF_USDA=10.656
NC_035085.1	20826569	.	A	G	.	.	MAF_INRAE=1.667;MAF_USDA=10.656
NC_035085.1	20826744	.	C	G	.	.	MAF_INRAE=24.167;MAF_USDA=47.059
NC_035085.1	20826747	.	T	G	.	.	MAF_INRAE=2.5;MAF_USDA=1.639
NC_035085.1	20826819	.	C	A	.	.	MAF_INRAE=13.924;MAF_USDA=12.941
NC_035085.1	20826832	.	A	C	.	.	MAF_INRAE=5.833;MAF_USDA=2.459
NC_035085.1	20826841	.	G	A	.	.	MAF_INRAE=13.924;MAF_USDA=12.941
NC_035085.1	20826876	.	T	G	.	.	MAF_INRAE=5.833;MAF_USDA=1.639
NC_035085.1	20826916	.	G	A	.	.	MAF_INRAE=5.833;MAF_USDA=10.588
NC_035085.1	20826943	.	G	A	.	.	MAF_INRAE=1.667;MAF_USDA=12.295
NC_035085.1	20826991	.	G	A	.	.	MAF_INRAE=5.063;MAF_USDA=25.0
NC_035085.1	20827008	.	A	T	.	.	MAF_INRAE=5.833;MAF_USDA=2.459
NC_035085.1	20827020	.	G	A	.	.	MAF_INRAE=3.333
NC_035085.1	20827027	.	C	T	.	.	MAF_USDA=6.25
NC_035085.1	20827038	.	G	T	.	.	MAF_USDA=1.639
NC_035085.1	20827067	.	C	T	.	.	MAF_USDA=8.235
NC_035085.1	20827116	.	C	T	.	.	MAF_INRAE=1.667
NC_035085.1	20827141	.	T	G	.	.	MAF_INRAE=5.0;MAF_USDA=10.588
NC_035085.1	20827151	.	T	C	.	.	MAF_USDA=3.279
NC_035085.1	20827156	.	G	T	.	.	MAF_INRAE=1.667
NC_035085.1	20827164	.	C	T	.	.	MAF_INRAE=5.0;MAF_USDA=11.176
NC_035085.1	20827183	.	G	T	.	.	MAF_USDA=3.279
NC_035085.1	20827197	.	G	C	.	.	MAF_INRAE=5.833;MAF_USDA=10.0
NC_035085.1	20827227	.	G	A	.	.	MAF_INRAE=5.833;MAF_USDA=10.588
NC_035085.1	20827243	.	G	A	.	.	MAF_INRAE=5.833;MAF_USDA=10.588
NC_035085.1	20827244	.	T	A	.	.	MAF_INRAE=5.833;MAF_USDA=10.588
NC_035085.1	20827248	.	G	A	.	.	MAF_INRAE=1.667;MAF_USDA=11.475
NC_035085.1	20827252	.	C	T	.	.	MAF_INRAE=3.333;MAF_USDA=1.639
NC_035085.1	20827277	.	A	T	.	.	MAF_INRAE=5.833;MAF_USDA=10.588
NC_035085.1	20827291	.	G	T	.	.	MAF_INRAE=13.924;MAF_USDA=20.833
NC_035085.1	20827302	.	A	T	.	.	MAF_INRAE=13.924;MAF_USDA=14.583
NC_035085.1	20827307	.	A	C	.	.	MAF_USDA=2.459
NC_035085.1	20827366	.	T	A	.	.	MAF_INRAE=6.667;MAF_USDA=10.0
NC_035085.1	20827372	.	G	A	.	.	MAF_INRAE=6.667;MAF_USDA=11.176
NC_035085.1	20827380	.	A	T	.	.	MAF_USDA=2.459
NC_035085.1	20827386	.	A	G	.	.	MAF_USDA=3.279
NC_035085.1	20827399	.	C	T	.	.	MAF_INRAE=5.833;MAF_USDA=10.588
NC_035085.1	20827421	.	A	C	.	.	MAF_INRAE=5.833;MAF_USDA=11.176
NC_035085.1	20827432	.	G	C	.	.	MAF_INRAE=18.354;MAF_USDA=34.706
NC_035085.1	20827456	.	T	G	.	.	MAF_INRAE=13.924;MAF_USDA=23.529
NC_035085.1	20827457	.	T	A	.	.	MAF_INRAE=11.667;MAF_USDA=23.529
NC_035085.1	20827469	.	C	G	.	.	MAF_INRAE=18.354;MAF_USDA=35.294
NC_035085.1	20827470	.	A	T	.	.	MAF_INRAE=17.5;MAF_USDA=35.294
NC_035085.1	20827484	.	C	T	.	.	MAF_USDA=12.941
NC_035085.1	20827506	.	G	T	.	.	MAF_USDA=1.639
NC_035085.1	20827549	.	C	T	.	.	MAF_INRAE=5.833;MAF_USDA=10.588
NC_035085.1	20827582	.	T	G	.	.	MAF_INRAE=13.924;MAF_USDA=22.941
NC_035085.1	20827607	.	T	C	.	.	MAF_USDA=9.836
NC_035085.1	20827760	.	G	T	.	.	MAF_INRAE=18.987;MAF_USDA=34.706
NC_035085.1	20827810	.	G	A	.	.	MAF_USDA=13.934
NC_035085.1	20827885	.	T	A	.	.	MAF_USDA=1.639
NC_035085.1	20828056	.	C	A	.	.	MAF_INRAE=21.053;MAF_USDA=10.366
NC_035085.1	20828069	.	C	T	.	.	MAF_USDA=11.446
NC_035085.1	20828076	.	C	T	.	.	MAF_INRAE=1.667;MAF_USDA=1.667
NC_035085.1	20828091	.	C	A	.	.	MAF_USDA=2.5
NC_035085.1	20828253	.	C	T	.	.	MAF_INRAE=13.924;MAF_USDA=12.941
NC_035085.1	20828260	.	A	C	.	.	MAF_INRAE=5.833;MAF_USDA=10.0
NC_035085.1	20828293	.	G	A	.	.	MAF_USDA=1.639
NC_035085.1	20828332	.	T	G	.	.	MAF_INRAE=18.354;MAF_USDA=15.882
NC_035085.1	20828341	.	C	T	.	.	MAF_INRAE=1.667;MAF_USDA=6.557
NC_035085.1	20828369	.	T	G	.	.	MAF_INRAE=18.987;MAF_USDA=33.529
NC_035085.1	20828373	.	G	T	.	.	MAF_USDA=1.639
NC_035085.1	20828397	.	A	G	.	.	MAF_USDA=1.639
NC_035085.1	20828456	.	G	C	.	.	MAF_INRAE=9.167;MAF_USDA=12.941
NC_035085.1	20828474	.	A	G	.	.	MAF_USDA=1.639
NC_035085.1	20828480	.	C	T	.	.	MAF_INRAE=18.354;MAF_USDA=13.529
NC_035085.1	20828490	.	T	C	.	.	MAF_INRAE=13.291;MAF_USDA=12.941
NC_035085.1	20828493	.	C	A	.	.	MAF_USDA=6.25
NC_035085.1	20828509	.	C	A	.	.	MAF_USDA=2.459
NC_035085.1	20828542	.	T	C	.	.	MAF_USDA=4.167
NC_035085.1	20828562	.	A	T	.	.	MAF_USDA=10.656
NC_035085.1	20828578	.	C	T	.	.	MAF_INRAE=36.076;MAF_USDA=10.0
NC_035085.1	20828606	.	G	T	.	.	MAF_INRAE=13.291;MAF_USDA=10.0
NC_035085.1	20828695	.	A	T	.	.	MAF_USDA=4.098
NC_035085.1	20828697	.	G	T	.	.	MAF_USDA=4.918
NC_035085.1	20828723	.	A	G	.	.	MAF_USDA=1.639
NC_035085.1	20828775	.	G	A	.	.	MAF_USDA=2.459
NC_035085.1	20828794	.	G	A	.	.	MAF_INRAE=36.076;MAF_USDA=10.0
NC_035085.1	20828798	.	T	A	.	.	MAF_INRAE=39.167;MAF_USDA=10.0
NC_035085.1	20828801	.	T	A	.	.	MAF_INRAE=39.167;MAF_USDA=10.0
NC_035085.1	20828805	.	T	C	.	.	MAF_INRAE=39.167;MAF_USDA=10.588
NC_035085.1	20828831	.	G	T	.	.	MAF_INRAE=36.076;MAF_USDA=10.0
NC_035085.1	20828832	.	A	T	.	.	MAF_INRAE=39.167;MAF_USDA=10.0
NC_035085.1	20828852	.	C	T	.	.	MAF_USDA=7.059
NC_035085.1	20828854	.	C	T	.	.	MAF_INRAE=5.263
NC_035085.1	20828875	.	T	C	.	.	MAF_USDA=10.588
NC_035085.1	20828890	.	G	A	.	.	MAF_USDA=10.0
NC_035085.1	20828919	.	G	T	.	.	MAF_INRAE=13.924;MAF_USDA=11.765
NC_035085.1	20828955	.	A	T	.	.	MAF_INRAE=17.722;MAF_USDA=14.118
NC_035085.1	20828956	.	C	A	.	.	MAF_INRAE=15.0;MAF_USDA=14.118
NC_035085.1	20828959	.	A	T	.	.	MAF_USDA=3.279
NC_035085.1	20829008	.	A	C	.	.	MAF_INRAE=36.076;MAF_USDA=10.0
NC_035085.1	20829049	.	T	C	.	.	MAF_USDA=11.176
NC_035085.1	20829144	.	C	T	.	.	MAF_USDA=2.459
NC_035085.1	20829220	.	A	G	.	.	MAF_USDA=4.098
NC_035085.1	20829236	.	C	A	.	.	MAF_INRAE=13.924;MAF_USDA=12.353
NC_035085.1	20829288	.	C	T	.	.	MAF_USDA=4.098
NC_035085.1	20829326	.	T	A	.	.	MAF_USDA=8.235
NC_035085.1	20829355	.	C	A	.	.	MAF_INRAE=3.333
NC_035085.1	20829360	.	C	A	.	.	MAF_USDA=11.765
NC_035085.1	20829423	.	T	C	.	.	MAF_INRAE=21.667
NC_035085.1	20829464	.	C	A	.	.	MAF_INRAE=21.667
NC_035085.1	20829486	.	A	G	.	.	MAF_INRAE=26.316
NC_035085.1	20829561	.	C	T	.	.	MAF_USDA=2.459
NC_035085.1	20829578	.	T	C	.	.	MAF_INRAE=22.152;MAF_USDA=22.353
NC_035085.1	20829592	.	G	A	.	.	MAF_USDA=10.588
NC_035085.1	20829643	.	T	C	.	.	MAF_USDA=7.059
NC_035085.1	20829659	.	A	G	.	.	MAF_INRAE=35.443;MAF_USDA=10.588
NC_035085.1	20829671	.	T	G	.	.	MAF_USDA=10.417
NC_035085.1	20829680	.	A	T	.	.	MAF_INRAE=35.443;MAF_USDA=9.412
NC_035085.1	20829717	.	G	A	.	.	MAF_USDA=2.459
NC_035085.1	20829727	.	T	C	.	.	MAF_INRAE=13.924;MAF_USDA=25.294
NC_035085.1	20829728	.	G	A	.	.	MAF_USDA=2.459
NC_035085.1	20829747	.	G	T	.	.	MAF_USDA=2.459
NC_035085.1	20829803	.	T	A	.	.	MAF_USDA=3.279
NC_035085.1	20829812	.	C	A	.	.	MAF_INRAE=15.789;MAF_USDA=7.059
NC_035085.1	20829916	.	T	A	.	.	MAF_INRAE=22.152;MAF_USDA=22.353
NC_035085.1	20829929	.	C	T	.	.	MAF_USDA=3.529
NC_035085.1	20829930	.	T	G	.	.	MAF_USDA=7.647
NC_035085.1	20829934	.	C	A	.	.	MAF_USDA=10.0
NC_035085.1	20829935	.	A	G	.	.	MAF_USDA=10.0
NC_035085.1	20829963	.	T	C	.	.	MAF_USDA=10.588
NC_035085.1	20829979	.	G	T	.	.	MAF_INRAE=15.789;MAF_USDA=22.917
NC_035085.1	20829990	.	C	T	.	.	MAF_USDA=3.279
NC_035085.1	20830015	.	C	T	.	.	MAF_INRAE=18.354;MAF_USDA=20.238
NC_035085.1	20830036	.	A	T	.	.	MAF_INRAE=22.152;MAF_USDA=21.765
NC_035085.1	20830045	.	A	C	.	.	MAF_USDA=10.588
NC_035085.1	20830096	.	T	C	.	.	MAF_USDA=1.639
NC_035085.1	20830105	.	C	A	.	.	MAF_USDA=32.941
NC_035085.1	20830106	.	A	C	.	.	MAF_USDA=32.941
NC_035085.1	20830143	.	C	A	.	.	MAF_USDA=12.353
NC_035085.1	20830246	.	C	T	.	.	MAF_USDA=1.639
NC_035085.1	20830264	.	T	C	.	.	MAF_USDA=12.353
NC_035085.1	20830294	.	C	T	.	.	MAF_INRAE=26.316;MAF_USDA=21.765
NC_035085.1	20830320	.	A	G	.	.	MAF_USDA=12.353
NC_035085.1	20830365	.	A	T	.	.	MAF_USDA=3.529
NC_035085.1	20830385	.	C	T	.	.	MAF_INRAE=18.987;MAF_USDA=21.176
NC_035085.1	20830519	.	C	T	.	.	MAF_INRAE=21.667;MAF_USDA=31.765
NC_035085.1	20830544	.	A	G	.	.	MAF_INRAE=36.076;MAF_USDA=17.647
NC_035085.1	20830553	.	A	T	.	.	MAF_INRAE=36.076;MAF_USDA=10.0
NC_035085.1	20830745	.	A	T	.	.	MAF_USDA=12.651
NC_035085.1	20830797	.	C	T	.	.	MAF_USDA=19.88
NC_035085.1	20830833	.	T	A	.	.	MAF_USDA=22.619
NC_035085.1	20830870	.	T	A	.	.	MAF_INRAE=22.5;MAF_USDA=13.095
NC_035085.1	20830974	.	T	G	.	.	MAF_USDA=4.118
NC_035085.1	20830979	.	G	T	.	.	MAF_INRAE=26.316;MAF_USDA=2.459
NC_035085.1	20830984	.	T	G	.	.	MAF_INRAE=18.987;MAF_USDA=22.353
NC_035085.1	20831029	.	G	A	.	.	MAF_INRAE=3.333
NC_035085.1	20831049	.	A	C	.	.	MAF_USDA=4.098
NC_035085.1	20831087	.	C	T	.	.	MAF_USDA=1.639
NC_035085.1	20831141	.	C	T	.	.	MAF_INRAE=5.263;MAF_USDA=4.918
NC_035085.1	20831180	.	A	G	.	.	MAF_USDA=2.459
NC_035085.1	20831194	.	C	G	.	.	MAF_INRAE=26.316;MAF_USDA=4.098
NC_035085.1	20831214	.	G	T	.	.	MAF_INRAE=24.167;MAF_USDA=5.357
NC_035085.1	20831235	.	G	A	.	.	MAF_USDA=9.524
NC_035085.1	20831253	.	T	G	.	.	MAF_INRAE=26.316;MAF_USDA=2.459
NC_035085.1	20831254	.	G	A	.	.	MAF_USDA=2.459
NC_035085.1	20831284	.	T	A	.	.	MAF_INRAE=26.316
NC_035085.1	20831295	.	C	A	.	.	MAF_INRAE=21.667;MAF_USDA=32.353
NC_035085.1	20831346	.	C	A	.	.	MAF_USDA=4.098
NC_035085.1	20831398	.	T	A	.	.	MAF_USDA=1.639
NC_035085.1	20831400	.	T	C	.	.	MAF_USDA=4.098
NC_035085.1	20831403	.	A	G	.	.	MAF_USDA=1.639
NC_035085.1	20831429	.	T	G	.	.	MAF_INRAE=36.076;MAF_USDA=10.588
NC_035085.1	20831471	.	G	A	.	.	MAF_USDA=2.459
NC_035085.1	20831478	.	T	C	.	.	MAF_INRAE=26.316;MAF_USDA=2.459
NC_035085.1	20831496	.	C	T	.	.	MAF_INRAE=3.333
NC_035085.1	20831551	.	A	C	.	.	MAF_USDA=2.542
NC_035085.1	20831554	.	T	G	.	.	MAF_INRAE=9.167;MAF_USDA=11.446
NC_035085.1	20831558	.	C	G	.	.	MAF_INRAE=14.557;MAF_USDA=12.651
NC_035085.1	20831568	.	A	C	.	.	MAF_INRAE=15.789
NC_035085.1	20831639	.	A	G	.	.	MAF_INRAE=5.833;MAF_USDA=1.639
NC_035085.1	20831683	.	A	G	.	.	MAF_INRAE=13.291;MAF_USDA=12.5
NC_035085.1	20831758	.	G	A	.	.	MAF_INRAE=48.734;MAF_USDA=42.941
NC_035085.1	20831828	.	C	T	.	.	MAF_USDA=2.353
NC_035085.1	20831888	.	A	G	.	.	MAF_USDA=1.667
NC_035085.1	20831975	.	G	A	.	.	MAF_USDA=1.639
NC_035085.1	20831990	.	C	A	.	.	MAF_INRAE=14.557;MAF_USDA=20.0
NC_035085.1	20831995	.	C	A	.	.	MAF_INRAE=14.557;MAF_USDA=4.098
NC_035085.1	20831996	.	A	T	.	.	MAF_INRAE=26.316
NC_035085.1	20832020	.	CTTTTTTG	CTTTTTTT	.	.	MAF_USDA=41.667
NC_035085.1	20832027	.	G	T	.	.	MAF_INRAE=14.557;MAF_USDA=29.167
NC_035085.1	20832080	.	T	G	.	.	MAF_INRAE=19.62;MAF_USDA=18.824
NC_035085.1	20832119	.	A	C	.	.	MAF_INRAE=8.861;MAF_USDA=11.176
NC_035085.1	20832122	.	C	A	.	.	MAF_USDA=4.118
NC_035085.1	20832254	.	T	G	.	.	MAF_USDA=4.167
NC_035085.1	20832258	.	T	G	.	.	MAF_USDA=3.279
NC_035085.1	20832272	.	T	A	.	.	MAF_INRAE=14.557;MAF_USDA=17.647
NC_035085.1	20832301	.	T	G	.	.	MAF_USDA=8.824
NC_035085.1	20832337	.	C	T	.	.	MAF_INRAE=9.494;MAF_USDA=12.941
NC_035085.1	20832385	.	C	T	.	.	MAF_INRAE=27.5;MAF_USDA=32.353
NC_035085.1	20832387	.	G	A	.	.	MAF_INRAE=20.886;MAF_USDA=21.765
NC_035085.1	20832390	.	A	G	.	.	MAF_INRAE=49.167;MAF_USDA=33.529
NC_035085.1	20832479	.	C	A	.	.	MAF_INRAE=27.215;MAF_USDA=29.167
NC_035085.1	20832482	.	A	G	.	.	MAF_INRAE=10.759;MAF_USDA=12.5
NC_035085.1	20832607	.	G	A	.	.	MAF_INRAE=5.263
NC_035085.1	20832672	.	G	C	.	.	MAF_INRAE=3.333
NC_035085.1	20832696	.	C	T	.	.	MAF_INRAE=5.263;MAF_USDA=1.639
NC_035085.1	20832773	.	C	A	.	.	MAF_INRAE=16.456;MAF_USDA=8.235
NC_035085.1	20832848	.	T	A	.	.	MAF_INRAE=20.833;MAF_USDA=10.0
NC_035085.1	20832892	.	G	A	.	.	MAF_INRAE=9.494;MAF_USDA=8.235
NC_035085.1	20833097	.	C	T	.	.	MAF_INRAE=5.263;MAF_USDA=1.639
NC_035085.1	20833107	.	G	A	.	.	MAF_USDA=10.588
NC_035085.1	20833108	.	G	A	.	.	MAF_INRAE=11.667;MAF_USDA=8.824
NC_035085.1	20833113	.	C	T	.	.	MAF_INRAE=3.333;MAF_USDA=9.412
NC_035085.1	20833190	.	G	T	.	.	MAF_INRAE=3.333
NC_035085.1	20833219	.	C	T	.	.	MAF_INRAE=17.722;MAF_USDA=28.235
NC_035085.1	20833291	.	A	G	.	.	MAF_USDA=8.235
NC_035085.1	20833319	.	T	C	.	.	MAF_INRAE=40.0;MAF_USDA=38.235
NC_035085.1	20833505	.	A	C	.	.	MAF_INRAE=15.0;MAF_USDA=17.059
NC_035085.1	20833506	.	A	C	.	.	MAF_INRAE=11.667;MAF_USDA=14.706
NC_035085.1	20833602	.	T	G	.	.	MAF_USDA=1.639
NC_035085.1	20833635	.	C	T	.	.	MAF_USDA=2.941
NC_035085.1	20833638	.	C	A	.	.	MAF_USDA=1.639
NC_035085.1	20833700	.	T	G	.	.	MAF_INRAE=2.5
NC_035085.1	20833701	.	C	G	.	.	MAF_INRAE=2.5
NC_035085.1	20833729	.	A	T	.	.	MAF_INRAE=1.667;MAF_USDA=5.738
NC_035085.1	20833760	.	C	T	.	.	MAF_INRAE=13.924;MAF_USDA=14.706
NC_035085.1	20833767	.	C	T	.	.	MAF_USDA=11.765
NC_035085.1	20833792	.	G	T	.	.	MAF_INRAE=6.329
NC_035085.1	20833875	.	A	G	.	.	MAF_INRAE=13.924;MAF_USDA=14.706
NC_035085.1	20833995	.	G	C	.	.	MAF_USDA=1.639
NC_035085.1	20834050	.	G	C	.	.	MAF_USDA=1.639
NC_035085.1	20834071	.	A	C	.	.	MAF_USDA=2.459
NC_035085.1	20834107	.	A	G	.	.	MAF_USDA=1.639
NC_035085.1	20834117	.	T	C	.	.	MAF_INRAE=33.544;MAF_USDA=39.412
NC_035085.1	20834134	.	T	G	.	.	MAF_USDA=11.176
NC_035085.1	20834167	.	C	T	.	.	MAF_USDA=12.5
NC_035085.1	20834229	.	A	G	.	.	MAF_INRAE=33.544;MAF_USDA=10.0
NC_035085.1	20834234	.	A	G	.	.	MAF_USDA=9.016
NC_035085.1	20834242	.	G	A	.	.	MAF_USDA=9.836
NC_035085.1	20834272	.	T	C	.	.	MAF_USDA=9.836
NC_035085.1	20834277	.	C	T	.	.	MAF_USDA=3.279
NC_035085.1	20834281	.	G	T	.	.	MAF_INRAE=1.667;MAF_USDA=5.738
NC_035085.1	20834283	.	A	C	.	.	MAF_INRAE=1.667;MAF_USDA=4.918
NC_035085.1	20834286	.	A	T	.	.	MAF_INRAE=1.667;MAF_USDA=8.197
NC_035085.1	20834288	.	G	A	.	.	MAF_INRAE=5.833;MAF_USDA=8.824
NC_035085.1	20834289	.	T	C	.	.	MAF_INRAE=1.667;MAF_USDA=18.235
NC_035085.1	20834299	.	A	C	.	.	MAF_INRAE=2.5;MAF_USDA=9.016
NC_035085.1	20834313	.	G	A	.	.	MAF_USDA=9.836
NC_035085.1	20834325	.	C	T	.	.	MAF_INRAE=35.443;MAF_USDA=45.882
NC_035085.1	20834383	.	C	T	.	.	MAF_USDA=1.639
NC_035085.1	20834438	.	G	A	.	.	MAF_INRAE=13.924;MAF_USDA=14.706
NC_035085.1	20834455	.	G	A	.	.	MAF_INRAE=2.5
NC_035085.1	20834458	.	G	A	.	.	MAF_USDA=3.529
NC_035085.1	20834514	.	C	T	.	.	MAF_INRAE=7.595;MAF_USDA=1.639
NC_035085.1	20834515	.	G	A	.	.	MAF_INRAE=11.667;MAF_USDA=8.235
NC_035085.1	20834547	.	C	T	.	.	MAF_INRAE=21.053;MAF_USDA=14.706
NC_035085.1	20834552	.	A	T	.	.	MAF_INRAE=33.544;MAF_USDA=40.0
NC_035085.1	20834654	.	G	C	.	.	MAF_INRAE=33.544;MAF_USDA=28.824
NC_035085.1	20834657	.	T	C	.	.	MAF_INRAE=34.167;MAF_USDA=8.824
NC_035085.1	20834714	.	T	G	.	.	MAF_USDA=2.459
NC_035085.1	20834726	.	A	G	.	.	MAF_USDA=1.639
NC_035085.1	20834762	.	T	C	.	.	MAF_INRAE=33.544;MAF_USDA=28.824
NC_035085.1	20834777	.	A	G	.	.	MAF_USDA=3.279
NC_035085.1	20834779	.	G	T	.	.	MAF_INRAE=19.62;MAF_USDA=13.529
NC_035085.1	20834827	.	T	C	.	.	MAF_USDA=8.824
NC_035085.1	20834863	.	A	G	.	.	MAF_USDA=11.765
NC_035085.1	20834870	.	T	C	.	.	MAF_USDA=12.353
NC_035085.1	20834871	.	G	A	.	.	MAF_USDA=4.706
NC_035085.1	20834915	.	G	A	.	.	MAF_USDA=10.417
NC_035085.1	20834923	.	C	T	.	.	MAF_INRAE=34.177;MAF_USDA=29.412
NC_035085.1	20834940	.	C	T	.	.	MAF_INRAE=1.667;MAF_USDA=5.738
NC_035085.1	20834941	.	T	G	.	.	MAF_USDA=12.353
NC_035085.1	20834950	.	C	T	.	.	MAF_USDA=1.639
NC_035085.1	20834952	.	C	A	.	.	MAF_USDA=2.083
NC_035085.1	20834953	.	A	T	.	.	MAF_INRAE=19.62;MAF_USDA=6.25
NC_035085.1	20834980	.	G	C	.	.	MAF_USDA=4.098
NC_035085.1	20834985	.	G	A	.	.	MAF_USDA=8.824
NC_035085.1	20835018	.	C	T	.	.	MAF_USDA=11.176
NC_035085.1	20835029	.	C	T	.	.	MAF_INRAE=33.544;MAF_USDA=40.0
NC_035085.1	20835095	.	A	G	.	.	MAF_INRAE=15.789;MAF_USDA=7.059
NC_035085.1	20835176	.	G	A	.	.	MAF_USDA=2.353
NC_035085.1	20835188	.	C	T	.	.	MAF_USDA=10.417
NC_035085.1	20835196	.	G	A	.	.	MAF_USDA=7.647
NC_035085.1	20835204	.	C	G	.	.	MAF_INRAE=3.333;MAF_USDA=9.412
NC_035085.1	20835208	.	C	A	.	.	MAF_INRAE=3.333
NC_035085.1	20835210	.	G	C	.	.	MAF_INRAE=21.053
NC_035085.1	20835274	.	A	T	.	.	MAF_INRAE=33.544;MAF_USDA=40.588
NC_035085.1	20835301	.	T	C	.	.	MAF_USDA=12.353
NC_035085.1	20835337	.	T	G	.	.	MAF_INRAE=13.924;MAF_USDA=15.882
NC_035085.1	20835338	.	A	T	.	.	MAF_INRAE=11.667;MAF_USDA=15.294
NC_035085.1	20835359	.	T	C	.	.	MAF_INRAE=33.544;MAF_USDA=42.353
NC_035085.1	20835429	.	T	A	.	.	MAF_INRAE=3.333
NC_035085.1	20835432	.	A	T	.	.	MAF_USDA=10.588
NC_035085.1	20835442	.	A	C	.	.	MAF_USDA=2.459
NC_035085.1	20835464	.	C	T	.	.	MAF_USDA=4.167
NC_035085.1	20835469	.	C	A	.	.	MAF_INRAE=33.544;MAF_USDA=28.824
NC_035085.1	20835492	.	T	G	.	.	MAF_USDA=12.353
NC_035085.1	20835508	.	T	C	.	.	MAF_INRAE=17.5;MAF_USDA=27.059
NC_035085.1	20835536	.	C	T	.	.	MAF_INRAE=7.595;MAF_USDA=2.459
NC_035085.1	20835591	.	C	T	.	.	MAF_USDA=1.639
NC_035085.1	20835602	.	C	T	.	.	MAF_INRAE=34.177;MAF_USDA=8.824
NC_035085.1	20835621	.	A	G	.	.	MAF_INRAE=34.177;MAF_USDA=8.824
NC_035085.1	20835653	.	C	T	.	.	MAF_INRAE=33.544;MAF_USDA=41.765
NC_035085.1	20835706	.	T	G	.	.	MAF_INRAE=19.62;MAF_USDA=13.529
NC_035085.1	20835744	.	C	T	.	.	MAF_USDA=1.639
NC_035085.1	20835774	.	G	A	.	.	MAF_INRAE=19.62;MAF_USDA=13.529
NC_035085.1	20835788	.	G	A	.	.	MAF_INRAE=5.263
NC_035085.1	20835811	.	T	C	.	.	MAF_USDA=11.176
NC_035085.1	20835914	.	C	G	.	.	MAF_INRAE=1.667;MAF_USDA=5.833
NC_035085.1	20835943	.	A	C	.	.	MAF_USDA=45.833
NC_035085.1	20835990	.	T	A	.	.	MAF_INRAE=3.333;MAF_USDA=9.412
NC_035085.1	20836013	.	C	A	.	.	MAF_USDA=4.098
NC_035085.1	20836039	.	C	T	.	.	MAF_USDA=11.176
NC_035085.1	20836071	.	C	T	.	.	MAF_INRAE=33.544;MAF_USDA=28.824
NC_035085.1	20836085	.	A	C	.	.	MAF_INRAE=33.544;MAF_USDA=39.412
NC_035085.1	20836220	.	A	G	.	.	MAF_USDA=10.417
NC_035085.1	20836222	.	C	T	.	.	MAF_USDA=29.412
NC_035085.1	20836259	.	C	T	.	.	MAF_USDA=10.417
NC_035085.1	20836336	.	A	G	.	.	MAF_INRAE=32.278;MAF_USDA=35.294
NC_035085.1	20836360	.	T	A	.	.	MAF_USDA=45.833
NC_035085.1	20836361	.	G	A	.	.	MAF_USDA=45.833
NC_035085.1	20836396	.	C	T	.	.	MAF_USDA=3.279
NC_035085.1	20836413	.	G	A	.	.	MAF_USDA=4.167
NC_035085.1	20836414	.	A	T	.	.	MAF_USDA=4.167
NC_035085.1	20836456	.	T	G	.	.	MAF_USDA=1.639
NC_035085.1	20836457	.	A	T	.	.	MAF_INRAE=32.278;MAF_USDA=17.213
NC_035085.1	20836480	.	G	C	.	.	MAF_USDA=10.417
NC_035085.1	20836524	.	A	G	.	.	MAF_INRAE=1.667;MAF_USDA=5.738
NC_035085.1	20836561	.	T	C	.	.	MAF_USDA=11.475
NC_035085.1	20836565	.	C	G	.	.	MAF_INRAE=4.167;MAF_USDA=9.836
NC_035085.1	20836574	.	G	A	.	.	MAF_INRAE=19.62;MAF_USDA=16.393
NC_035085.1	20836641	.	C	T	.	.	MAF_INRAE=1.667;MAF_USDA=5.738
NC_035085.1	20836642	.	C	A	.	.	MAF_INRAE=1.667;MAF_USDA=5.738
NC_035085.1	20836660	.	T	A	.	.	MAF_INRAE=3.333;MAF_USDA=10.417
NC_035085.1	20836667	.	G	A	.	.	MAF_USDA=5.294
NC_035085.1	20836684	.	T	G	.	.	MAF_USDA=6.25
NC_035085.1	20836691	.	G	A	.	.	MAF_INRAE=26.582;MAF_USDA=28.824
NC_035085.1	20836693	.	G	A	.	.	MAF_INRAE=18.333;MAF_USDA=28.824
NC_035085.1	20836757	.	C	T	.	.	MAF_INRAE=1.667;MAF_USDA=5.738
NC_035085.1	20836763	.	G	A	.	.	MAF_USDA=6.25
NC_035085.1	20836913	.	G	A	.	.	MAF_INRAE=6.962;MAF_USDA=1.639
NC_035085.1	20837008	.	A	C	.	.	MAF_USDA=1.639
NC_035085.1	20837029	.	C	A	.	.	MAF_USDA=8.824
NC_035085.1	20837035	.	T	G	.	.	MAF_INRAE=7.595;MAF_USDA=1.639
NC_035085.1	20837068	.	C	G	.	.	MAF_INRAE=1.667;MAF_USDA=5.738
NC_035085.1	20837130	.	C	T	.	.	MAF_USDA=10.417
NC_035085.1	20837185	.	G	A	.	.	MAF_USDA=2.941
NC_035085.1	20837206	.	G	T	.	.	MAF_USDA=2.941
NC_035085.1	20837209	.	T	C	.	.	MAF_USDA=1.639
NC_035085.1	20837259	.	G	C	.	.	MAF_INRAE=12.658;MAF_USDA=14.286
NC_035085.1	20837319	.	C	T	.	.	MAF_INRAE=32.5;MAF_USDA=6.548
NC_035085.1	20837332	.	C	G	.	.	MAF_INRAE=5.263
NC_035085.1	20837470	.	C	T	.	.	MAF_INRAE=21.667
NC_035085.1	20837537	.	A	G	.	.	MAF_INRAE=1.667;MAF_USDA=6.557
NC_035085.1	20837807	.	G	T	.	.	MAF_INRAE=7.595
NC_035085.1	20837926	.	A	C	.	.	MAF_INRAE=26.582;MAF_USDA=30.0
NC_035085.1	20837929	.	G	C	.	.	MAF_INRAE=5.0;MAF_USDA=10.0
NC_035085.1	20838007	.	T	A	.	.	MAF_USDA=1.765
NC_035085.1	20838008	.	A	T	.	.	MAF_USDA=5.294
NC_035085.1	20838096	.	T	C	.	.	MAF_INRAE=25.949;MAF_USDA=29.412
NC_035085.1	20838112	.	A	T	.	.	MAF_USDA=4.098
NC_035085.1	20838113	.	G	C	.	.	MAF_USDA=4.098
NC_035085.1	20838153	.	T	A	.	.	MAF_USDA=6.557
NC_035085.1	20838157	.	T	G	.	.	MAF_USDA=7.377
NC_035085.1	20838170	.	G	C	.	.	MAF_INRAE=13.924;MAF_USDA=14.706
NC_035085.1	20838194	.	C	T	.	.	MAF_INRAE=20.833;MAF_USDA=7.647
NC_035085.1	20838207	.	G	A	.	.	MAF_INRAE=1.667;MAF_USDA=6.557
NC_035085.1	20838230	.	A	C	.	.	MAF_USDA=1.639
NC_035085.1	20838243	.	A	T	.	.	MAF_INRAE=1.667;MAF_USDA=5.738
NC_035085.1	20838253	.	C	G	.	.	MAF_INRAE=1.667;MAF_USDA=1.639
NC_035085.1	20838263	.	T	G	.	.	MAF_INRAE=1.667;MAF_USDA=5.738
NC_035085.1	20838296	.	C	A	.	.	MAF_USDA=2.459
NC_035085.1	20838364	.	A	C	.	.	MAF_USDA=5.882
NC_035085.1	20838374	.	G	T	.	.	MAF_USDA=1.639
NC_035085.1	20838382	.	C	T	.	.	MAF_USDA=10.417
NC_035085.1	20838385	.	C	T	.	.	MAF_USDA=5.882
NC_035085.1	20838393	.	A	G	.	.	MAF_INRAE=12.658;MAF_USDA=14.118
NC_035085.1	20838408	.	A	T	.	.	MAF_USDA=6.25
NC_035085.1	20838450	.	G	C	.	.	MAF_USDA=2.459
NC_035085.1	20838498	.	C	T	.	.	MAF_USDA=6.25
NC_035085.1	20838605	.	T	G	.	.	MAF_INRAE=13.291;MAF_USDA=15.882
NC_035085.1	20838621	.	C	T	.	.	MAF_INRAE=13.291;MAF_USDA=14.706
NC_035085.1	20838677	.	G	A	.	.	MAF_USDA=3.279
NC_035085.1	20838753	.	A	C	.	.	MAF_INRAE=1.667;MAF_USDA=6.557
NC_035085.1	20838771	.	G	T	.	.	MAF_INRAE=15.19;MAF_USDA=18.824
NC_035085.1	20838780	.	T	G	.	.	MAF_USDA=5.882
NC_035085.1	20838862	.	C	T	.	.	MAF_INRAE=37.342;MAF_USDA=40.588
NC_035085.1	20838876	.	G	A	.	.	MAF_USDA=1.639
NC_035085.1	20839005	.	C	T	.	.	MAF_INRAE=13.924;MAF_USDA=15.294
NC_035085.1	20839018	.	C	A	.	.	MAF_USDA=6.25
NC_035085.1	20839076	.	C	T	.	.	MAF_INRAE=13.924;MAF_USDA=14.706
NC_035085.1	20839132	.	C	G	.	.	MAF_USDA=37.5
NC_035085.1	20839147	.	T	A	.	.	MAF_INRAE=26.582;MAF_USDA=37.059
NC_035085.1	20839241	.	G	T	.	.	MAF_INRAE=33.333;MAF_USDA=10.588
NC_035085.1	20839293	.	C	G	.	.	MAF_INRAE=11.392;MAF_USDA=10.0
NC_035085.1	20839405	.	G	A	.	.	MAF_INRAE=10.127;MAF_USDA=7.647
NC_035085.1	20839444	.	C	A	.	.	MAF_USDA=6.25
NC_035085.1	20839452	.	T	C	.	.	MAF_INRAE=15.0;MAF_USDA=8.824
NC_035085.1	20839474	.	T	C	.	.	MAF_USDA=16.667
NC_035085.1	20839511	.	G	A	.	.	MAF_USDA=10.417
NC_035085.1	20839517	.	A	G	.	.	MAF_USDA=2.459
NC_035085.1	20839529	.	C	G	.	.	MAF_INRAE=26.316;MAF_USDA=2.459
NC_035085.1	20839530	.	A	G	.	.	MAF_USDA=2.459
NC_035085.1	20839597	.	C	A	.	.	MAF_INRAE=21.667;MAF_USDA=9.016
NC_035085.1	20839602	.	T	A	.	.	MAF_INRAE=21.667;MAF_USDA=9.016
NC_035085.1	20839632	.	C	T	.	.	MAF_USDA=5.882
NC_035085.1	20839668	.	G	A	.	.	MAF_INRAE=47.368;MAF_USDA=33.607
NC_035085.1	20839678	.	T	G	.	.	MAF_USDA=9.412
NC_035085.1	20839888	.	T	A	.	.	MAF_INRAE=6.667;MAF_USDA=7.377
NC_035085.1	20839904	.	T	A	.	.	MAF_USDA=2.5
NC_035085.1	20839925	.	A	G	.	.	MAF_USDA=8.824
NC_035085.1	20839941	.	G	A	.	.	MAF_INRAE=10.0;MAF_USDA=7.059
NC_035085.1	20840181	.	C	G	.	.	MAF_INRAE=47.368;MAF_USDA=21.176
NC_035085.1	20840182	.	T	C	.	.	MAF_USDA=21.765
NC_035085.1	20840187	.	G	C	.	.	MAF_INRAE=26.316;MAF_USDA=21.176
NC_035085.1	20840195	.	C	T	.	.	MAF_USDA=2.459
NC_035085.1	20840284	.	C	T	.	.	MAF_USDA=1.639
NC_035085.1	20840427	.	G	A	.	.	MAF_INRAE=11.392;MAF_USDA=26.471
NC_035085.1	20840436	.	A	T	.	.	MAF_INRAE=11.392;MAF_USDA=25.882
NC_035085.1	20840447	.	G	T	.	.	MAF_USDA=14.118
NC_035085.1	20840689	.	G	A	.	.	MAF_USDA=3.279
NC_035085.1	20840696	.	G	A	.	.	MAF_USDA=1.639
NC_035085.1	20840822	.	T	C	.	.	MAF_INRAE=22.5;MAF_USDA=13.529
NC_035085.1	20840857	.	C	T	.	.	MAF_INRAE=31.579;MAF_USDA=20.833
NC_035085.1	20840858	.	G	A	.	.	MAF_USDA=2.353
NC_035085.1	20840986	.	G	T	.	.	MAF_INRAE=10.127;MAF_USDA=4.918
NC_035085.1	20841050	.	T	A	.	.	MAF_USDA=7.647
NC_035085.1	20841066	.	G	C	.	.	MAF_INRAE=15.789;MAF_USDA=3.529
NC_035085.1	20841103	.	G	A	.	.	MAF_USDA=3.279
NC_035085.1	20841108	.	C	T	.	.	MAF_USDA=10.417
NC_035085.1	20841166	.	G	T	.	.	MAF_INRAE=2.5;MAF_USDA=12.353
NC_035085.1	20841168	.	T	A	.	.	MAF_USDA=3.279
NC_035085.1	20841184	.	G	A	.	.	MAF_INRAE=11.667;MAF_USDA=23.529
NC_035085.1	20841477	.	A	G	.	.	MAF_USDA=4.918
NC_035085.1	20841481	.	G	A	.	.	MAF_INRAE=10.127
NC_035085.1	20841505	.	A	C	.	.	MAF_USDA=1.639
NC_035085.1	20841572	.	A	G	.	.	MAF_USDA=1.667
NC_035085.1	20841589	.	A	G	.	.	MAF_INRAE=10.127;MAF_USDA=5.952
NC_035085.1	20841647	.	C	T	.	.	MAF_INRAE=48.734;MAF_USDA=32.353
NC_035085.1	20841652	.	G	C	.	.	MAF_USDA=5.882
NC_035085.1	20841664	.	C	T	.	.	MAF_USDA=1.639
NC_035085.1	20841697	.	T	G	.	.	MAF_INRAE=10.127;MAF_USDA=6.25
NC_035085.1	20841706	.	T	C	.	.	MAF_INRAE=10.127;MAF_USDA=6.25
NC_035085.1	20841780	.	A	G	.	.	MAF_INRAE=10.833
NC_035085.1	20842008	.	G	T	.	.	MAF_USDA=4.098
NC_035085.1	20842014	.	T	C	.	.	MAF_USDA=3.279
NC_035085.1	20842050	.	T	C	.	.	MAF_INRAE=8.861
NC_035085.1	20842063	.	G	A	.	.	MAF_INRAE=15.789
NC_035085.1	20842150	.	A	T	.	.	MAF_USDA=1.639
NC_035085.1	20842180	.	C	A	.	.	MAF_INRAE=15.789;MAF_USDA=9.167
NC_035085.1	20842290	.	T	A	.	.	MAF_INRAE=6.667
NC_035085.1	20842319	.	A	T	.	.	MAF_INRAE=47.368;MAF_USDA=41.176
NC_035085.1	20842404	.	G	T	.	.	MAF_INRAE=39.167;MAF_USDA=11.765
NC_035085.1	20842561	.	A	C	.	.	MAF_USDA=2.459
NC_035085.1	20842593	.	G	A	.	.	MAF_INRAE=8.861
NC_035085.1	20842690	.	T	C	.	.	MAF_USDA=2.353
NC_035085.1	20842738	.	G	A	.	.	MAF_USDA=6.25
NC_035085.1	20842747	.	T	C	.	.	MAF_INRAE=29.114;MAF_USDA=17.059
NC_035085.1	20842919	.	A	C	.	.	MAF_USDA=2.941
NC_035085.1	20842924	.	G	A	.	.	MAF_USDA=6.25
NC_035085.1	20842931	.	A	T	.	.	MAF_INRAE=5.063;MAF_USDA=8.235
NC_035085.1	20842938	.	G	C	.	.	MAF_INRAE=10.127;MAF_USDA=16.471
NC_035085.1	20842959	.	T	C	.	.	MAF_USDA=5.738
NC_035085.1	20842966	.	A	G	.	.	MAF_USDA=5.882
NC_035085.1	20842984	.	T	A	.	.	MAF_INRAE=21.519;MAF_USDA=19.412
NC_035085.1	20843040	.	C	T	.	.	MAF_USDA=5.738
NC_035085.1	20843088	.	C	A	.	.	MAF_INRAE=20.0;MAF_USDA=4.706
NC_035085.1	20843145	.	A	C	.	.	MAF_USDA=5.738
NC_035085.1	20843320	.	A	T	.	.	MAF_USDA=4.918
NC_035085.1	20843322	.	G	A	.	.	MAF_USDA=4.918
NC_035085.1	20843325	.	A	C	.	.	MAF_USDA=6.557
NC_035085.1	20843350	.	G	C	.	.	MAF_USDA=5.738
NC_035085.1	20843373	.	C	A	.	.	MAF_USDA=15.882
NC_035085.1	20843386	.	A	T	.	.	MAF_USDA=5.738
NC_035085.1	20843397	.	T	G	.	.	MAF_INRAE=39.241;MAF_USDA=8.824
NC_035085.1	20843400	.	G	A	.	.	MAF_USDA=4.918
NC_035085.1	20843419	.	C	T	.	.	MAF_USDA=7.647
NC_035085.1	20843468	.	A	G	.	.	MAF_USDA=4.098
NC_035085.1	20843471	.	C	A,T	.	.	MAF_INRAE=15.789;MAF_USDA=1.639
NC_035085.1	20843472	.	G	A	.	.	MAF_INRAE=5.696;MAF_USDA=7.059
NC_035085.1	20843561	.	A	T	.	.	MAF_USDA=5.738
NC_035085.1	20843574	.	C	A	.	.	MAF_INRAE=15.789;MAF_USDA=22.917
NC_035085.1	20843581	.	T	C	.	.	MAF_USDA=2.353
NC_035085.1	20843596	.	G	A	.	.	MAF_USDA=1.639
NC_035085.1	20843682	.	C	T	.	.	MAF_USDA=1.639
NC_035085.1	20843715	.	A	C	.	.	MAF_INRAE=2.5;MAF_USDA=22.353
NC_035085.1	20843723	.	C	A	.	.	MAF_USDA=4.918
NC_035085.1	20843728	.	C	A	.	.	MAF_USDA=1.639
NC_035085.1	20843734	.	T	C	.	.	MAF_INRAE=2.5;MAF_USDA=21.765
NC_035085.1	20843738	.	C	T	.	.	MAF_USDA=5.738
NC_035085.1	20843762	.	G	C	.	.	MAF_USDA=1.639
NC_035085.1	20843884	.	A	G	.	.	MAF_USDA=4.098
NC_035085.1	20843896	.	G	C	.	.	MAF_USDA=10.417
NC_035085.1	20843906	.	C	T	.	.	MAF_INRAE=2.5;MAF_USDA=18.235
NC_035085.1	20843938	.	C	G	.	.	MAF_USDA=6.25
NC_035085.1	20843954	.	C	T	.	.	MAF_INRAE=5.263;MAF_USDA=2.083
NC_035085.1	20843955	.	G	A	.	.	MAF_USDA=5.882
NC_035085.1	20844002	.	A	C	.	.	MAF_USDA=6.471
NC_035085.1	20844053	.	G	A	.	.	MAF_USDA=12.5
NC_035085.1	20844096	.	T	G	.	.	MAF_USDA=2.174
NC_035085.1	20844308	.	C	T	.	.	MAF_USDA=15.217
NC_035085.1	20844402	.	T	G	.	.	MAF_USDA=30.435
NC_035085.1	20844449	.	T	C	.	.	MAF_USDA=4.918
NC_035085.1	20844454	.	T	G	.	.	MAF_USDA=7.377
NC_035085.1	20844456	.	G	T	.	.	MAF_USDA=19.643
NC_035085.1	20845128	.	A	C	.	.	MAF_USDA=13.043
NC_035085.1	20845150	.	T	G	.	.	MAF_USDA=10.417
NC_035085.1	20845235	.	C	G	.	.	MAF_USDA=10.87
NC_035085.1	20845262	.	A	G	.	.	MAF_USDA=8.696
NC_035085.1	20845286	.	C	A	.	.	MAF_USDA=32.609
NC_035085.1	20845341	.	A	G	.	.	MAF_USDA=20.732
NC_035085.1	20845342	.	T	A	.	.	MAF_USDA=9.146
NC_035085.1	20845441	.	T	C	.	.	MAF_USDA=3.39
NC_035085.1	20845500	.	T	C	.	.	MAF_USDA=3.39
NC_035085.1	20845582	.	T	C	.	.	MAF_USDA=2.174
NC_035085.1	20845627	.	T	C	.	.	MAF_USDA=8.696
NC_035085.1	20845631	.	A	G	.	.	MAF_USDA=8.696
NC_035085.1	20845739	.	G	A	.	.	MAF_USDA=4.217
NC_035085.1	20845922	.	TA	TT	.	.	MAF_USDA=6.25
NC_035085.1	20845957	.	G	A	.	.	MAF_INRAE=10.127;MAF_USDA=17.059
NC_035085.1	20846077	.	A	G	.	.	MAF_USDA=7.5
NC_035085.1	20846087	.	G	A	.	.	MAF_USDA=1.667
NC_035085.1	20846106	.	T	G	.	.	MAF_INRAE=42.105;MAF_USDA=45.833
NC_035085.1	20846143	.	C	T	.	.	MAF_USDA=2.5
NC_035085.1	20846229	.	G	C	.	.	MAF_INRAE=5.263;MAF_USDA=2.083
NC_035085.1	20846241	.	C	T	.	.	MAF_INRAE=28.947;MAF_USDA=35.417
NC_035085.1	20846361	.	C	T	.	.	MAF_USDA=14.583
NC_035085.1	20846648	.	G	A	.	.	MAF_INRAE=10.833
NC_035085.1	20846662	.	A	T	.	.	MAF_INRAE=2.5;MAF_USDA=12.5
NC_035085.1	20846671	.	C	T	.	.	MAF_USDA=2.083
NC_035085.1	20846692	.	A	C	.	.	MAF_INRAE=7.5
NC_035085.1	20846849	.	T	A	.	.	MAF_USDA=12.5
NC_035085.1	20846899	.	T	A	.	.	MAF_USDA=4.167
NC_035085.1	20846900	.	A	G	.	.	MAF_USDA=4.167
NC_035085.1	20846902	.	A	C	.	.	MAF_USDA=3.333
NC_035085.1	20846950	.	T	G	.	.	MAF_USDA=1.667
NC_035085.1	20847022	.	T	G	.	.	MAF_INRAE=35.443;MAF_USDA=49.405
NC_035085.1	20847053	.	A	G	.	.	MAF_USDA=4.167
NC_035085.1	20847096	.	A	T	.	.	MAF_INRAE=33.544;MAF_USDA=46.429
NC_035085.1	20847135	.	G	T	.	.	MAF_INRAE=9.494
NC_035085.1	20847150	.	A	C	.	.	MAF_INRAE=18.354;MAF_USDA=17.262
NC_035085.1	20847163	.	T	C	.	.	MAF_INRAE=9.494;MAF_USDA=1.667
NC_035085.1	20847208	.	T	G	.	.	MAF_INRAE=37.975;MAF_USDA=42.262
NC_035085.1	20847346	.	T	A	.	.	MAF_INRAE=18.354;MAF_USDA=14.583
NC_035085.1	20847363	.	G	A	.	.	MAF_USDA=4.167
NC_035085.1	20847397	.	C	T	.	.	MAF_INRAE=1.667
NC_035085.1	20847478	.	T	C	.	.	MAF_USDA=1.639
NC_035085.1	20847537	.	A	T	.	.	MAF_INRAE=11.667;MAF_USDA=5.882
NC_035085.1	20847538	.	T	C	.	.	MAF_USDA=3.279
NC_035085.1	20847640	.	A	T	.	.	MAF_INRAE=15.789
NC_035085.1	20847659	.	C	A	.	.	MAF_USDA=4.118
NC_035085.1	20847733	.	G	T	.	.	MAF_USDA=1.639
NC_035085.1	20847740	.	G	A	.	.	MAF_INRAE=20.253;MAF_USDA=37.059
NC_035085.1	20847814	.	T	C	.	.	MAF_INRAE=10.127;MAF_USDA=7.647
NC_035085.1	20847883	.	G	A	.	.	MAF_INRAE=9.494
NC_035085.1	20847907	.	A	G	.	.	MAF_INRAE=9.494
NC_035085.1	20847911	.	C	T	.	.	MAF_USDA=2.083
NC_035085.1	20848023	.	T	C	.	.	MAF_INRAE=1.667;MAF_USDA=4.918
NC_035085.1	20848070	.	G	T	.	.	MAF_USDA=2.941
NC_035085.1	20848111	.	T	C	.	.	MAF_USDA=3.279
NC_035085.1	20848169	.	C	T	.	.	MAF_INRAE=10.127;MAF_USDA=5.294
NC_035085.1	20848176	.	T	C	.	.	MAF_INRAE=9.494
NC_035085.1	20848228	.	C	T	.	.	MAF_INRAE=23.418;MAF_USDA=2.353
NC_035085.1	20848229	.	G	T	.	.	MAF_INRAE=17.722;MAF_USDA=6.471
NC_035085.1	20848233	.	G	A	.	.	MAF_INRAE=9.494;MAF_USDA=16.471
NC_035085.1	20848268	.	A	T	.	.	MAF_USDA=1.639
NC_035085.1	20848293	.	T	G	.	.	MAF_USDA=8.235
NC_035085.1	20848393	.	T	A	.	.	MAF_USDA=1.765
NC_035085.1	20848455	.	A	G	.	.	MAF_INRAE=19.62;MAF_USDA=16.471
NC_035085.1	20848513	.	T	C	.	.	MAF_INRAE=3.333;MAF_USDA=3.529
NC_035085.1	20848521	.	C	G	.	.	MAF_INRAE=10.127;MAF_USDA=5.294
NC_035085.1	20848539	.	T	C	.	.	MAF_USDA=4.118
NC_035085.1	20848550	.	T	A	.	.	MAF_INRAE=15.789
NC_035085.1	20848565	.	C	T	.	.	MAF_USDA=2.5
NC_035085.1	20848569	.	C	T	.	.	MAF_INRAE=9.494
NC_035085.1	20848618	.	T	C	.	.	MAF_INRAE=11.392;MAF_USDA=27.647
NC_035085.1	20848655	.	A	C	.	.	MAF_USDA=7.647
NC_035085.1	20848698	.	A	G	.	.	MAF_USDA=2.459
NC_035085.1	20848707	.	A	G	.	.	MAF_INRAE=13.291;MAF_USDA=6.471
NC_035085.1	20848807	.	G	A	.	.	MAF_USDA=9.412
NC_035085.1	20848824	.	A	G	.	.	MAF_USDA=2.459
NC_035085.1	20848839	.	T	G	.	.	MAF_USDA=1.639
NC_035085.1	20848907	.	G	A	.	.	MAF_INRAE=4.167;MAF_USDA=20.833
NC_035085.1	20848942	.	G	A	.	.	MAF_INRAE=33.333;MAF_USDA=10.0
NC_035085.1	20848971	.	C	T	.	.	MAF_INRAE=25.833;MAF_USDA=22.941
NC_035085.1	20848972	.	T	A	.	.	MAF_USDA=6.25
NC_035085.1	20849000	.	G	T	.	.	MAF_INRAE=31.667;MAF_USDA=2.941
NC_035085.1	20849032	.	C	T	.	.	MAF_INRAE=41.139;MAF_USDA=46.471
NC_035085.1	20849067	.	G	A	.	.	MAF_USDA=3.279
NC_035085.1	20849126	.	G	T	.	.	MAF_INRAE=30.38;MAF_USDA=47.917
NC_035085.1	20849396	.	A	T	.	.	MAF_INRAE=39.241;MAF_USDA=45.833
NC_035085.1	20849416	.	T	G	.	.	MAF_INRAE=39.241;MAF_USDA=43.452
NC_035085.1	20849490	.	T	C	.	.	MAF_INRAE=38.608;MAF_USDA=47.024
NC_035085.1	20849613	.	C	G	.	.	MAF_INRAE=23.333;MAF_USDA=21.429
NC_035085.1	20849687	.	C	T	.	.	MAF_INRAE=11.392;MAF_USDA=17.262
NC_035085.1	20850002	.	T	C	.	.	MAF_INRAE=28.333
NC_035085.1	20850038	.	C	G	.	.	MAF_INRAE=36.667
NC_035085.1	20850061	.	G	A	.	.	MAF_USDA=5.294
NC_035085.1	20850078	.	C	T	.	.	MAF_USDA=5.738
NC_035085.1	20850082	.	C	A	.	.	MAF_INRAE=37.342;MAF_USDA=42.353
NC_035085.1	20850100	.	G	T	.	.	MAF_USDA=4.098
NC_035085.1	20850101	.	C	T	.	.	MAF_USDA=2.353
NC_035085.1	20850164	.	C	G	.	.	MAF_INRAE=9.494
NC_035085.1	20850188	.	G	C	.	.	MAF_USDA=2.459
NC_035085.1	20850201	.	C	T	.	.	MAF_INRAE=39.873;MAF_USDA=45.294
NC_035085.1	20850314	.	C	T	.	.	MAF_INRAE=33.333;MAF_USDA=10.0
NC_035085.1	20850423	.	T	C	.	.	MAF_INRAE=38.608;MAF_USDA=43.529
NC_035085.1	20850426	.	T	A	.	.	MAF_INRAE=10.127;MAF_USDA=16.471
NC_035085.1	20850427	.	A	T	.	.	MAF_INRAE=5.0;MAF_USDA=16.471
NC_035085.1	20850429	.	G	A	.	.	MAF_INRAE=2.5;MAF_USDA=2.941
NC_035085.1	20850438	.	T	C	.	.	MAF_INRAE=38.608;MAF_USDA=43.529
NC_035085.1	20850448	.	C	G	.	.	MAF_INRAE=11.392;MAF_USDA=6.471
NC_035085.1	20850455	.	C	T	.	.	MAF_USDA=2.459
NC_035085.1	20850457	.	C	A	.	.	MAF_INRAE=11.392;MAF_USDA=16.471
NC_035085.1	20850552	.	G	T	.	.	MAF_INRAE=41.667;MAF_USDA=37.5
NC_035085.1	20850565	.	C	A	.	.	MAF_INRAE=36.709;MAF_USDA=40.588
NC_035085.1	20850572	.	G	A	.	.	MAF_USDA=5.294
NC_035085.1	20850580	.	C	A	.	.	MAF_INRAE=40.833;MAF_USDA=35.417
NC_035085.1	20850588	.	G	A	.	.	MAF_INRAE=23.684;MAF_USDA=40.0
NC_035085.1	20850596	.	T	C	.	.	MAF_INRAE=36.709;MAF_USDA=40.0
NC_035085.1	20850606	.	C	A	.	.	MAF_INRAE=36.709;MAF_USDA=41.176
NC_035085.1	20850608	.	C	T	.	.	MAF_INRAE=5.063;MAF_USDA=4.118
NC_035085.1	20850649	.	G	T	.	.	MAF_USDA=3.279
NC_035085.1	20850666	.	C	T	.	.	MAF_USDA=2.083
NC_035085.1	20850783	.	C	T	.	.	MAF_USDA=3.279
NC_035085.1	20850838	.	C	G	.	.	MAF_INRAE=37.975;MAF_USDA=42.941
NC_035085.1	20850839	.	A	G	.	.	MAF_INRAE=41.667;MAF_USDA=43.529
NC_035085.1	20850840	.	T	G	.	.	MAF_INRAE=25.833;MAF_USDA=49.412
NC_035085.1	20850855	.	G	T	.	.	MAF_INRAE=11.392;MAF_USDA=6.471
NC_035085.1	20850908	.	G	A	.	.	MAF_INRAE=1.667;MAF_USDA=8.197
NC_035085.1	20850998	.	T	C	.	.	MAF_INRAE=48.101;MAF_USDA=41.765
NC_035085.1	20851185	.	T	C	.	.	MAF_USDA=2.941
NC_035085.1	20851351	.	A	C	.	.	MAF_INRAE=15.823;MAF_USDA=16.471
NC_035085.1	20851387	.	G	T	.	.	MAF_INRAE=36.076;MAF_USDA=31.967
NC_035085.1	20851415	.	G	A	.	.	MAF_USDA=4.918
NC_035085.1	20851434	.	C	T	.	.	MAF_INRAE=30.38;MAF_USDA=41.176
NC_035085.1	20851451	.	A	T	.	.	MAF_USDA=1.639
NC_035085.1	20851495	.	G	A	.	.	MAF_INRAE=29.747;MAF_USDA=7.059
NC_035085.1	20851497	.	G	A	.	.	MAF_INRAE=12.025;MAF_USDA=15.294
NC_035085.1	20851631	.	T	C	.	.	MAF_INRAE=29.747;MAF_USDA=44.118
NC_035085.1	20851668	.	C	T	.	.	MAF_INRAE=20.886;MAF_USDA=13.529
NC_035085.1	20851726	.	A	C	.	.	MAF_INRAE=31.667;MAF_USDA=2.459
NC_035085.1	20851752	.	C	T	.	.	MAF_INRAE=11.392;MAF_USDA=15.882
NC_035085.1	20851934	.	C	T	.	.	MAF_INRAE=11.392;MAF_USDA=6.471
NC_035085.1	20851980	.	T	G	.	.	MAF_INRAE=39.873;MAF_USDA=48.824
NC_035085.1	20852024	.	G	T	.	.	MAF_INRAE=22.5;MAF_USDA=17.059
NC_035085.1	20852048	.	T	C	.	.	MAF_INRAE=28.481;MAF_USDA=48.235
NC_035085.1	20852066	.	C	T	.	.	MAF_USDA=3.279
NC_035085.1	20852075	.	C	T	.	.	MAF_USDA=2.459
NC_035085.1	20852163	.	T	G	.	.	MAF_INRAE=15.789;MAF_USDA=5.294
NC_035085.1	20852204	.	A	G	.	.	MAF_INRAE=36.076;MAF_USDA=38.824
NC_035085.1	20852214	.	G	A	.	.	MAF_USDA=6.557
NC_035085.1	20852289	.	G	T	.	.	MAF_INRAE=36.076;MAF_USDA=46.471
NC_035085.1	20852390	.	T	C	.	.	MAF_INRAE=48.101;MAF_USDA=35.882
NC_035085.1	20852444	.	C	A	.	.	MAF_USDA=10.0
NC_035085.1	20852463	.	C	T	.	.	MAF_INRAE=15.789
NC_035085.1	20852476	.	C	T	.	.	MAF_INRAE=37.342;MAF_USDA=37.647
NC_035085.1	20852477	.	A	G	.	.	MAF_USDA=6.557
NC_035085.1	20852520	.	A	C	.	.	MAF_USDA=1.639
NC_035085.1	20852522	.	C	T	.	.	MAF_USDA=2.459
NC_035085.1	20852562	.	C	T	.	.	MAF_USDA=3.279
NC_035085.1	20852592	.	A	T	.	.	MAF_USDA=6.25
NC_035085.1	20852597	.	T	C	.	.	MAF_INRAE=36.076;MAF_USDA=31.176
NC_035085.1	20852606	.	C	T	.	.	MAF_INRAE=47.468;MAF_USDA=47.647
NC_035085.1	20852728	.	G	A	.	.	MAF_USDA=6.25
NC_035085.1	20852861	.	A	T	.	.	MAF_INRAE=36.709;MAF_USDA=45.294
NC_035085.1	20852935	.	G	A	.	.	MAF_INRAE=11.392;MAF_USDA=6.471
NC_035085.1	20852982	.	C	A	.	.	MAF_USDA=5.294
NC_035085.1	20853040	.	A	T	.	.	MAF_INRAE=15.789
NC_035085.1	20853096	.	A	G	.	.	MAF_INRAE=21.667;MAF_USDA=36.471
NC_035085.1	20853137	.	A	C	.	.	MAF_INRAE=35.443;MAF_USDA=34.118
NC_035085.1	20853204	.	T	C	.	.	MAF_INRAE=29.747;MAF_USDA=5.294
NC_035085.1	20853223	.	A	G	.	.	MAF_INRAE=10.526;MAF_USDA=6.471
NC_035085.1	20853262	.	C	T	.	.	MAF_INRAE=11.392;MAF_USDA=7.059
NC_035085.1	20853299	.	T	G	.	.	MAF_INRAE=1.667;MAF_USDA=5.738
NC_035085.1	20853402	.	C	T	.	.	MAF_USDA=2.459
NC_035085.1	20853482	.	T	A	.	.	MAF_USDA=37.5
NC_035085.1	20853570	.	G	T	.	.	MAF_INRAE=10.0;MAF_USDA=2.542
NC_035085.1	20853575	.	A	G	.	.	MAF_USDA=1.667
NC_035085.1	20853590	.	T	C	.	.	MAF_INRAE=35.833;MAF_USDA=37.5
NC_035085.1	20853670	.	C	A	.	.	MAF_USDA=3.279
NC_035085.1	20853718	.	G	A	.	.	MAF_INRAE=14.557;MAF_USDA=20.833
NC_035085.1	20853817	.	T	G	.	.	MAF_USDA=10.417
NC_035085.1	20853867	.	C	T	.	.	MAF_USDA=4.167
NC_035085.1	20853890	.	C	T	.	.	MAF_USDA=2.459
NC_035085.1	20853972	.	T	C	.	.	MAF_USDA=3.529
NC_035085.1	20854011	.	C	T	.	.	MAF_INRAE=48.101;MAF_USDA=34.118
NC_035085.1	20854033	.	A	T	.	.	MAF_INRAE=49.367;MAF_USDA=44.706
NC_035085.1	20854034	.	A	C	.	.	MAF_INRAE=1.667;MAF_USDA=18.824
NC_035085.1	20854096	.	G	T	.	.	MAF_INRAE=38.608;MAF_USDA=34.118
NC_035085.1	20854117	.	T	C	.	.	MAF_INRAE=42.405;MAF_USDA=38.235
NC_035085.1	20854166	.	C	T	.	.	MAF_INRAE=15.789;MAF_USDA=20.833
NC_035085.1	20854193	.	C	T	.	.	MAF_USDA=2.353
NC_035085.1	20854198	.	C	A	.	.	MAF_INRAE=21.667;MAF_USDA=9.016
NC_035085.1	20854207	.	T	C	.	.	MAF_INRAE=2.5;MAF_USDA=3.529
NC_035085.1	20854220	.	A	C	.	.	MAF_INRAE=1.667;MAF_USDA=8.197
NC_035085.1	20854249	.	T	C	.	.	MAF_INRAE=2.5;MAF_USDA=3.529
NC_035085.1	20854260	.	G	A	.	.	MAF_USDA=3.279
NC_035085.1	20854329	.	G	C	.	.	MAF_INRAE=15.789
NC_035085.1	20854374	.	T	G	.	.	MAF_INRAE=47.468;MAF_USDA=42.941
NC_035085.1	20854442	.	T	C	.	.	MAF_USDA=3.279
NC_035085.1	20854458	.	A	G	.	.	MAF_INRAE=22.5;MAF_USDA=13.934
NC_035085.1	20854460	.	C	T	.	.	MAF_INRAE=36.076;MAF_USDA=31.176
NC_035085.1	20854479	.	T	A	.	.	MAF_INRAE=11.392;MAF_USDA=6.471
NC_035085.1	20854494	.	G	A	.	.	MAF_INRAE=11.392;MAF_USDA=4.706
NC_035085.1	20854499	.	T	G	.	.	MAF_USDA=8.824
NC_035085.1	20854503	.	A	C	.	.	MAF_INRAE=2.5;MAF_USDA=23.529
NC_035085.1	20854508	.	G	T	.	.	MAF_INRAE=36.076;MAF_USDA=31.765
NC_035085.1	20854543	.	C	A	.	.	MAF_INRAE=5.696;MAF_USDA=24.706
NC_035085.1	20854551	.	T	G	.	.	MAF_USDA=5.294
NC_035085.1	20854714	.	G	A	.	.	MAF_INRAE=8.861
NC_035085.1	20854772	.	T	C	.	.	MAF_INRAE=24.684;MAF_USDA=35.882
NC_035085.1	20854782	.	A	T	.	.	MAF_USDA=2.083
NC_035085.1	20854823	.	T	G	.	.	MAF_USDA=8.235
NC_035085.1	20854882	.	C	T	.	.	MAF_USDA=8.235
NC_035085.1	20854918	.	C	T	.	.	MAF_USDA=10.417
NC_035085.1	20854922	.	T	A	.	.	MAF_INRAE=36.076;MAF_USDA=31.176
NC_035085.1	20854959	.	T	C	.	.	MAF_INRAE=36.076;MAF_USDA=31.176
NC_035085.1	20854975	.	G	A	.	.	MAF_USDA=1.765
NC_035085.1	20854987	.	C	T	.	.	MAF_USDA=1.765
NC_035085.1	20854990	.	A	C	.	.	MAF_USDA=1.765
NC_035085.1	20854991	.	A	C	.	.	MAF_USDA=1.639
NC_035085.1	20854992	.	C	A	.	.	MAF_USDA=1.765
NC_035085.1	20855010	.	G	A	.	.	MAF_INRAE=36.076;MAF_USDA=45.833
NC_035085.1	20855034	.	T	G	.	.	MAF_USDA=3.279
NC_035085.1	20855042	.	G	T	.	.	MAF_INRAE=36.076;MAF_USDA=27.647
NC_035085.1	20855076	.	T	A	.	.	MAF_USDA=1.639
NC_035085.1	20855080	.	C	A	.	.	MAF_INRAE=1.667;MAF_USDA=10.656
NC_035085.1	20855181	.	A	C	.	.	MAF_USDA=1.639
NC_035085.1	20855226	.	G	A	.	.	MAF_USDA=5.294
NC_035085.1	20855283	.	C	A	.	.	MAF_INRAE=45.57;MAF_USDA=45.294
NC_035085.1	20855326	.	A	T	.	.	MAF_INRAE=45.57;MAF_USDA=45.882
NC_035085.1	20855346	.	C	A	.	.	MAF_INRAE=34.81;MAF_USDA=27.647
NC_035085.1	20855387	.	C	A	.	.	MAF_INRAE=22.5
NC_035085.1	20855422	.	T	G	.	.	MAF_INRAE=23.333;MAF_USDA=16.471
NC_035085.1	20855423	.	G	A	.	.	MAF_INRAE=15.789;MAF_USDA=20.833
NC_035085.1	20855477	.	G	A	.	.	MAF_INRAE=36.076;MAF_USDA=28.824
NC_035085.1	20855488	.	T	C	.	.	MAF_INRAE=36.076;MAF_USDA=27.059
NC_035085.1	20855513	.	T	A	.	.	MAF_INRAE=21.667;MAF_USDA=4.098
NC_035085.1	20855518	.	A	T	.	.	MAF_USDA=3.279
NC_035085.1	20855572	.	T	C	.	.	MAF_INRAE=48.101;MAF_USDA=42.353
NC_035085.1	20856083	.	C	T	.	.	MAF_USDA=8.333
NC_035085.1	20856099	.	G	A	.	.	MAF_INRAE=15.789
NC_035085.1	20856105	.	T	C	.	.	MAF_USDA=12.941
NC_035085.1	20856137	.	C	A	.	.	MAF_INRAE=36.076;MAF_USDA=27.059
NC_035085.1	20856231	.	TTGTGAGT	TTGTGAGC	.	.	MAF_USDA=39.583
NC_035085.1	20856238	.	T	C	.	.	MAF_USDA=44.068
NC_035085.1	20856259	.	C	A	.	.	MAF_USDA=6.25
NC_035085.1	20856289	.	C	A	.	.	MAF_USDA=6.25
NC_035085.1	20856296	.	A	C	.	.	MAF_USDA=10.417
NC_035085.1	20856380	.	G	C	.	.	MAF_USDA=2.083
NC_035085.1	20856440	.	T	C	.	.	MAF_USDA=1.639
NC_035085.1	20856537	.	G	T	.	.	MAF_USDA=10.417
NC_035085.1	20856539	.	C	A	.	.	MAF_USDA=10.417
NC_035085.1	20856541	.	T	A	.	.	MAF_USDA=10.417
NC_035085.1	20856567	.	C	T	.	.	MAF_USDA=2.5
NC_035085.1	20856604	.	G	A	.	.	MAF_USDA=1.176
NC_035085.1	20856607	.	T	A	.	.	MAF_INRAE=36.076;MAF_USDA=26.471
NC_035085.1	20856687	.	T	A	.	.	MAF_USDA=3.279
NC_035085.1	20856768	.	T	C	.	.	MAF_INRAE=24.167;MAF_USDA=14.706
NC_035085.1	20856823	.	A	G	.	.	MAF_USDA=1.639
NC_035085.1	20856890	.	GAGTCC	GAGTCT	.	.	MAF_USDA=25.0
NC_035085.1	20856895	.	C	T	.	.	MAF_INRAE=15.823;MAF_USDA=13.115
NC_035085.1	20856906	.	C	T	.	.	MAF_INRAE=45.57;MAF_USDA=44.118
NC_035085.1	20856921	.	T	G	.	.	MAF_INRAE=36.076;MAF_USDA=28.235
NC_035085.1	20856922	.	T	G	.	.	MAF_INRAE=11.392;MAF_USDA=14.118
NC_035085.1	20856948	.	T	C	.	.	MAF_USDA=11.765
NC_035085.1	20856957	.	C	G	.	.	MAF_INRAE=9.494
NC_035085.1	20856982	.	G	A	.	.	MAF_INRAE=36.076;MAF_USDA=30.0
NC_035085.1	20856989	.	T	C	.	.	MAF_USDA=2.459
NC_035085.1	20857005	.	G	A	.	.	MAF_INRAE=22.5;MAF_USDA=23.77
NC_035085.1	20857047	.	C	T	.	.	MAF_INRAE=45.57;MAF_USDA=45.294
NC_035085.1	20857066	.	G	A	.	.	MAF_INRAE=21.667;MAF_USDA=2.459
NC_035085.1	20857120	.	C	T	.	.	MAF_INRAE=36.076;MAF_USDA=28.824
NC_035085.1	20857121	.	G	A	.	.	MAF_USDA=4.098
NC_035085.1	20857165	.	T	A	.	.	MAF_USDA=1.639
NC_035085.1	20857200	.	G	T	.	.	MAF_USDA=1.639
NC_035085.1	20857240	.	C	T	.	.	MAF_USDA=1.639
NC_035085.1	20857279	.	T	A	.	.	MAF_INRAE=45.57;MAF_USDA=44.118
NC_035085.1	20857368	.	A	G	.	.	MAF_USDA=1.639
NC_035085.1	20857452	.	C	T	.	.	MAF_INRAE=44.304;MAF_USDA=42.353
NC_035085.1	20857526	.	G	A	.	.	MAF_INRAE=20.253;MAF_USDA=11.765
NC_035085.1	20857589	.	C	A	.	.	MAF_INRAE=31.667;MAF_USDA=2.941
NC_035085.1	20857591	.	C	T	.	.	MAF_INRAE=44.304;MAF_USDA=40.588
NC_035085.1	20857611	.	G	T	.	.	MAF_INRAE=45.57;MAF_USDA=41.176
NC_035085.1	20857637	.	G	T	.	.	MAF_INRAE=23.333;MAF_USDA=20.492
NC_035085.1	20857643	.	G	A	.	.	MAF_INRAE=23.333;MAF_USDA=21.311
NC_035085.1	20857663	.	T	G	.	.	MAF_USDA=1.639
NC_035085.1	20857673	.	T	C	.	.	MAF_INRAE=15.789
NC_035085.1	20857741	.	C	T	.	.	MAF_INRAE=35.443;MAF_USDA=29.412
NC_035085.1	20857744	.	C	A	.	.	MAF_INRAE=31.667;MAF_USDA=30.588
NC_035085.1	20857749	.	A	G	.	.	MAF_INRAE=46.203;MAF_USDA=47.059
NC_035085.1	20857775	.	T	C	.	.	MAF_INRAE=31.667;MAF_USDA=4.118
NC_035085.1	20857788	.	G	T	.	.	MAF_USDA=6.25
NC_035085.1	20857831	.	G	C	.	.	MAF_USDA=1.639
NC_035085.1	20857859	.	G	T	.	.	MAF_INRAE=23.333;MAF_USDA=21.667
NC_035085.1	20857863	.	G	C	.	.	MAF_USDA=1.667
NC_035085.1	20857902	.	C	T	.	.	MAF_INRAE=1.667;MAF_USDA=5.738
NC_035085.1	20857928	.	A	G	.	.	MAF_INRAE=15.789
NC_035085.1	20857942	.	C	A	.	.	MAF_USDA=1.639
NC_035085.1	20857959	.	A	T	.	.	MAF_USDA=6.25
NC_035085.1	20858018	.	C	G	.	.	MAF_INRAE=37.342;MAF_USDA=42.353
NC_035085.1	20858024	.	C	T	.	.	MAF_USDA=4.167
NC_035085.1	20858077	.	G	A	.	.	MAF_INRAE=22.5;MAF_USDA=20.492
NC_035085.1	20858081	.	A	C	.	.	MAF_USDA=8.197
NC_035085.1	20858083	.	C	T	.	.	MAF_INRAE=19.62;MAF_USDA=11.176
NC_035085.1	20858150	.	C	G	.	.	MAF_USDA=6.557
NC_035085.1	20858201	.	C	T	.	.	MAF_USDA=6.25
NC_035085.1	20858267	.	C	T	.	.	MAF_USDA=6.25
NC_035085.1	20858323	.	C	A	.	.	MAF_INRAE=45.57;MAF_USDA=41.765
NC_035085.1	20858351	.	A	C	.	.	MAF_INRAE=36.709;MAF_USDA=43.529
NC_035085.1	20858367	.	G	A	.	.	MAF_INRAE=23.333;MAF_USDA=19.672
NC_035085.1	20858379	.	G	A	.	.	MAF_INRAE=11.392;MAF_USDA=7.059
NC_035085.1	20858428	.	A	G	.	.	MAF_USDA=1.639
NC_035085.1	20858453	.	A	C	.	.	MAF_USDA=6.25
NC_035085.1	20858510	.	G	T	.	.	MAF_INRAE=22.5;MAF_USDA=19.672
NC_035085.1	20858524	.	C	T	.	.	MAF_USDA=6.25
NC_035085.1	20858525	.	C	T	.	.	MAF_INRAE=36.076;MAF_USDA=27.647
NC_035085.1	20858543	.	G	T	.	.	MAF_INRAE=45.57;MAF_USDA=42.941
NC_035085.1	20858634	.	T	C	.	.	MAF_USDA=11.765
NC_035085.1	20858635	.	G	A	.	.	MAF_INRAE=11.667;MAF_USDA=7.059
NC_035085.1	20858650	.	C	A	.	.	MAF_INRAE=23.333;MAF_USDA=19.672
NC_035085.1	20858754	.	C	T	.	.	MAF_INRAE=36.076;MAF_USDA=45.833
NC_035085.1	20858779	.	A	T	.	.	MAF_INRAE=45.57;MAF_USDA=44.706
NC_035085.1	20858847	.	T	C	.	.	MAF_USDA=13.529
NC_035085.1	20858867	.	A	G	.	.	MAF_INRAE=18.333;MAF_USDA=20.833
NC_035085.1	20858874	.	G	C	.	.	MAF_INRAE=20.253;MAF_USDA=11.176
NC_035085.1	20858893	.	G	A	.	.	MAF_USDA=7.647
NC_035085.1	20858912	.	A	T	.	.	MAF_INRAE=36.076;MAF_USDA=28.235
NC_035085.1	20859007	.	C	A	.	.	MAF_USDA=6.25
NC_035085.1	20859092	.	A	C	.	.	MAF_INRAE=3.333;MAF_USDA=23.529
NC_035085.1	20859117	.	T	G	.	.	MAF_USDA=2.459
NC_035085.1	20859129	.	G	T	.	.	MAF_INRAE=30.833;MAF_USDA=2.941
NC_035085.1	20859199	.	A	G	.	.	MAF_INRAE=27.215;MAF_USDA=22.941
NC_035085.1	20859250	.	C	A	.	.	MAF_USDA=6.25
NC_035085.1	20859253	.	G	A	.	.	MAF_USDA=1.639
NC_035085.1	20859301	.	T	C	.	.	MAF_INRAE=23.333
NC_035085.1	20859312	.	G	A	.	.	MAF_INRAE=38.608;MAF_USDA=37.059
NC_035085.1	20859317	.	G	A	.	.	MAF_USDA=1.639
NC_035085.1	20859324	.	C	T	.	.	MAF_USDA=1.639
NC_035085.1	20859363	.	C	T	.	.	MAF_USDA=6.471
NC_035085.1	20859367	.	T	G	.	.	MAF_USDA=8.235
NC_035085.1	20859386	.	G	A	.	.	MAF_USDA=3.279
NC_035085.1	20859423	.	C	T	.	.	MAF_USDA=1.639
NC_035085.1	20859437	.	G	A	.	.	MAF_INRAE=21.667;MAF_USDA=4.918
NC_035085.1	20859507	.	G	A	.	.	MAF_USDA=10.417
NC_035085.1	20859574	.	A	G	.	.	MAF_USDA=3.279
NC_035085.1	20859581	.	C	T	.	.	MAF_USDA=7.647
NC_035085.1	20859671	.	G	A	.	.	MAF_USDA=2.459
NC_035085.1	20859672	.	T	A	.	.	MAF_USDA=2.459
NC_035085.1	20859742	.	A	G	.	.	MAF_INRAE=1.667;MAF_USDA=6.557
NC_035085.1	20859862	.	T	G	.	.	MAF_USDA=1.639
NC_035085.1	20859989	.	A	C	.	.	MAF_USDA=1.639
NC_035085.1	20860018	.	C	A	.	.	MAF_INRAE=20.833;MAF_USDA=4.918
NC_035085.1	20860081	.	G	T	.	.	MAF_INRAE=33.333;MAF_USDA=4.706
NC_035085.1	20860142	.	G	A	.	.	MAF_USDA=1.639
NC_035085.1	20860143	.	G	T	.	.	MAF_INRAE=10.833;MAF_USDA=5.882
NC_035085.1	20860173	.	T	A	.	.	MAF_USDA=1.765
NC_035085.1	20860181	.	C	A	.	.	MAF_USDA=1.765
NC_035085.1	20860193	.	C	T	.	.	MAF_INRAE=9.494
NC_035085.1	20860194	.	G	A	.	.	MAF_INRAE=21.667;MAF_USDA=5.738
NC_035085.1	20860209	.	G	T	.	.	MAF_INRAE=31.667;MAF_USDA=5.882
NC_035085.1	20860214	.	G	A	.	.	MAF_USDA=8.824
NC_035085.1	20860308	.	A	C	.	.	MAF_INRAE=17.089;MAF_USDA=44.118
NC_035085.1	20860326	.	A	G	.	.	MAF_USDA=3.279
NC_035085.1	20860329	.	G	A	.	.	MAF_INRAE=23.333;MAF_USDA=5.738
NC_035085.1	20860353	.	G	T	.	.	MAF_USDA=9.412
NC_035085.1	20860423	.	A	G	.	.	MAF_INRAE=1.667;MAF_USDA=10.656
NC_035085.1	20860472	.	G	C	.	.	MAF_USDA=6.25
NC_035085.1	20860517	.	G	A	.	.	MAF_INRAE=1.667;MAF_USDA=11.475
NC_035085.1	20860546	.	C	G	.	.	MAF_USDA=1.639
NC_035085.1	20860552	.	A	G	.	.	MAF_USDA=3.279
NC_035085.1	20860559	.	T	A	.	.	MAF_INRAE=44.167;MAF_USDA=31.176
NC_035085.1	20860567	.	T	C	.	.	MAF_USDA=2.353
NC_035085.1	20860665	.	G	A	.	.	MAF_INRAE=9.494
NC_035085.1	20860737	.	C	T	.	.	MAF_USDA=6.25
NC_035085.1	20860767	.	A	T	.	.	MAF_INRAE=1.667;MAF_USDA=4.098
NC_035085.1	20860783	.	C	T	.	.	MAF_USDA=10.588
NC_035085.1	20860816	.	T	C	.	.	MAF_USDA=3.279
NC_035085.1	20860880	.	G	A	.	.	MAF_INRAE=16.456;MAF_USDA=37.059
NC_035085.1	20860893	.	A	T	.	.	MAF_INRAE=32.5;MAF_USDA=2.941
NC_035085.1	20860927	.	G	T	.	.	MAF_INRAE=44.167;MAF_USDA=31.176
NC_035085.1	20860930	.	G	A	.	.	MAF_USDA=4.167
NC_035085.1	20860956	.	C	A	.	.	MAF_INRAE=32.5;MAF_USDA=2.941
NC_035085.1	20860961	.	A	T	.	.	MAF_USDA=9.412
NC_035085.1	20861031	.	C	G	.	.	MAF_USDA=2.941
NC_035085.1	20861048	.	C	A	.	.	MAF_USDA=8.235
NC_035085.1	20861072	.	T	C	.	.	MAF_USDA=11.176
NC_035085.1	20861085	.	A	T	.	.	MAF_USDA=2.459
NC_035085.1	20861097	.	T	C	.	.	MAF_INRAE=44.167;MAF_USDA=15.294
NC_035085.1	20861235	.	C	A	.	.	MAF_INRAE=44.167;MAF_USDA=31.765
NC_035085.1	20861251	.	G	A	.	.	MAF_INRAE=44.167;MAF_USDA=31.176
NC_035085.1	20861311	.	A	C	.	.	MAF_USDA=4.918
NC_035085.1	20861340	.	C	T	.	.	MAF_USDA=2.459
NC_035085.1	20861349	.	T	C	.	.	MAF_INRAE=16.456;MAF_USDA=37.059
NC_035085.1	20861386	.	G	T	.	.	MAF_USDA=1.639
NC_035085.1	20861394	.	A	G	.	.	MAF_INRAE=1.667;MAF_USDA=5.738
NC_035085.1	20861440	.	C	G	.	.	MAF_USDA=1.639
NC_035085.1	20861518	.	T	C	.	.	MAF_INRAE=44.167;MAF_USDA=27.059
NC_035085.1	20861678	.	A	G	.	.	MAF_USDA=2.353
NC_035085.1	20861715	.	C	T	.	.	MAF_USDA=2.353
NC_035085.1	20861733	.	G	A	.	.	MAF_USDA=2.353
NC_035085.1	20861809	.	A	C	.	.	MAF_INRAE=15.789
NC_035085.1	20861820	.	C	T	.	.	MAF_USDA=1.639
NC_035085.1	20861871	.	G	A	.	.	MAF_INRAE=44.167;MAF_USDA=30.588
NC_035085.1	20861901	.	C	T	.	.	MAF_USDA=6.25
NC_035085.1	20862031	.	G	A	.	.	MAF_INRAE=45.833;MAF_USDA=28.824
NC_035085.1	20862169	.	C	T	.	.	MAF_INRAE=44.167;MAF_USDA=28.824
NC_035085.1	20862170	.	G	A	.	.	MAF_INRAE=15.823;MAF_USDA=16.471
NC_035085.1	20862262	.	A	C	.	.	MAF_INRAE=44.167;MAF_USDA=31.176
NC_035085.1	20862369	.	T	G	.	.	MAF_INRAE=1.667;MAF_USDA=9.836
NC_035085.1	20862441	.	A	G	.	.	MAF_USDA=3.279
NC_035085.1	20862485	.	T	C	.	.	MAF_USDA=1.765
NC_035085.1	20862489	.	A	G	.	.	MAF_USDA=1.639
NC_035085.1	20862504	.	G	T	.	.	MAF_USDA=2.459
NC_035085.1	20862509	.	C	T	.	.	MAF_INRAE=25.949;MAF_USDA=5.738
NC_035085.1	20862510	.	G	A	.	.	MAF_INRAE=32.5;MAF_USDA=2.941
NC_035085.1	20862521	.	A	G	.	.	MAF_INRAE=15.789
NC_035085.1	20862598	.	G	T	.	.	MAF_USDA=10.417
NC_035085.1	20862686	.	G	T	.	.	MAF_USDA=1.765
NC_035085.1	20862740	.	A	T	.	.	MAF_INRAE=15.789
NC_035085.1	20862758	.	A	T	.	.	MAF_INRAE=20.833;MAF_USDA=5.738
NC_035085.1	20862807	.	A	T	.	.	MAF_USDA=2.459
NC_035085.1	20862847	.	A	T	.	.	MAF_INRAE=15.823
NC_035085.1	20862848	.	A	T	.	.	MAF_INRAE=12.5
NC_035085.1	20862862	.	T	G	.	.	MAF_INRAE=45.0;MAF_USDA=18.824
NC_035085.1	20862881	.	T	A	.	.	MAF_INRAE=39.873;MAF_USDA=31.176
NC_035085.1	20862888	.	G	A	.	.	MAF_INRAE=32.5;MAF_USDA=4.706
NC_035085.1	20862941	.	C	A	.	.	MAF_INRAE=44.167;MAF_USDA=17.059
NC_035085.1	20862955	.	A	G	.	.	MAF_USDA=7.059
NC_035085.1	20862983	.	A	T	.	.	MAF_USDA=1.639
NC_035085.1	20862986	.	A	G	.	.	MAF_USDA=1.639
NC_035085.1	20862990	.	A	C	.	.	MAF_INRAE=1.667;MAF_USDA=1.639
NC_035085.1	20862991	.	C	A	.	.	MAF_INRAE=1.667;MAF_USDA=6.557
NC_035085.1	20863057	.	C	T	.	.	MAF_INRAE=44.167;MAF_USDA=13.529
NC_035085.1	20863095	.	C	G	.	.	MAF_INRAE=10.0;MAF_USDA=3.279
NC_035085.1	20863123	.	T	A	.	.	MAF_USDA=6.25
NC_035085.1	20863153	.	C	A	.	.	MAF_USDA=1.639
NC_035085.1	20863155	.	T	A	.	.	MAF_USDA=3.279
NC_035085.1	20863208	.	T	A	.	.	MAF_USDA=1.765
NC_035085.1	20863294	.	G	T	.	.	MAF_USDA=1.639
NC_035085.1	20863295	.	G	A	.	.	MAF_USDA=4.706
NC_035085.1	20863320	.	C	A	.	.	MAF_INRAE=15.823;MAF_USDA=47.059
NC_035085.1	20863328	.	T	A	.	.	MAF_INRAE=22.5;MAF_USDA=4.918
NC_035085.1	20863329	.	C	A	.	.	MAF_INRAE=22.5;MAF_USDA=4.918
NC_035085.1	20863374	.	C	T	.	.	MAF_USDA=6.557
NC_035085.1	20863425	.	T	G	.	.	MAF_INRAE=1.667;MAF_USDA=13.115
NC_035085.1	20863554	.	G	A	.	.	MAF_USDA=4.167
NC_035085.1	20863581	.	G	C	.	.	MAF_INRAE=40.506;MAF_USDA=34.118
NC_035085.1	20863591	.	G	A	.	.	MAF_USDA=5.294
NC_035085.1	20863609	.	C	G	.	.	MAF_USDA=1.639
NC_035085.1	20863611	.	G	C	.	.	MAF_INRAE=1.667;MAF_USDA=10.656
NC_035085.1	20863615	.	C	A	.	.	MAF_USDA=1.639
NC_035085.1	20863620	.	G	A	.	.	MAF_INRAE=20.886;MAF_USDA=18.235
NC_035085.1	20863649	.	T	C	.	.	MAF_INRAE=11.667;MAF_USDA=2.083
NC_035085.1	20863778	.	G	C	.	.	MAF_INRAE=18.987;MAF_USDA=43.529
NC_035085.1	20863809	.	C	T	.	.	MAF_INRAE=26.316;MAF_USDA=11.765
NC_035085.1	20863818	.	C	A	.	.	MAF_USDA=1.639
NC_035085.1	20863819	.	G	T	.	.	MAF_USDA=1.639
NC_035085.1	20863909	.	G	A	.	.	MAF_USDA=2.459
NC_035085.1	20863924	.	G	T	.	.	MAF_INRAE=22.5;MAF_USDA=12.295
NC_035085.1	20863936	.	T	A	.	.	MAF_INRAE=22.5;MAF_USDA=13.934
NC_035085.1	20863962	.	A	G	.	.	MAF_USDA=1.639
NC_035085.1	20863983	.	T	C	.	.	MAF_USDA=6.25
NC_035085.1	20863989	.	A	C	.	.	MAF_INRAE=1.667;MAF_USDA=4.098
NC_035085.1	20864031	.	A	G	.	.	MAF_USDA=1.639
NC_035085.1	20864041	.	G	T	.	.	MAF_INRAE=38.608;MAF_USDA=32.353
NC_035085.1	20864054	.	C	T	.	.	MAF_USDA=1.765
NC_035085.1	20864056	.	C	T	.	.	MAF_USDA=1.639
NC_035085.1	20864076	.	C	A	.	.	MAF_USDA=1.639
NC_035085.1	20864156	.	G	T	.	.	MAF_USDA=4.167
NC_035085.1	20864187	.	G	C	.	.	MAF_USDA=2.459
NC_035085.1	20864323	.	G	A	.	.	MAF_USDA=1.639
NC_035085.1	20864431	.	G	A	.	.	MAF_INRAE=21.667
NC_035085.1	20864467	.	A	G	.	.	MAF_INRAE=2.5;MAF_USDA=23.529
NC_035085.1	20864539	.	G	A	.	.	MAF_INRAE=2.5;MAF_USDA=26.471
NC_035085.1	20864609	.	G	T	.	.	MAF_INRAE=39.873;MAF_USDA=32.353
NC_035085.1	20864640	.	C	A	.	.	MAF_USDA=7.647
NC_035085.1	20864651	.	T	G	.	.	MAF_INRAE=23.333;MAF_USDA=17.647
NC_035085.1	20864679	.	G	A	.	.	MAF_USDA=2.459
NC_035085.1	20864688	.	C	A	.	.	MAF_INRAE=31.667;MAF_USDA=2.941
NC_035085.1	20864735	.	A	G	.	.	MAF_INRAE=15.789
NC_035085.1	20864803	.	A	C	.	.	MAF_INRAE=39.241;MAF_USDA=32.353
NC_035085.1	20864818	.	G	T	.	.	MAF_INRAE=1.667;MAF_USDA=5.738
NC_035085.1	20864848	.	A	G	.	.	MAF_INRAE=39.873;MAF_USDA=34.118
NC_035085.1	20864860	.	T	A	.	.	MAF_USDA=2.459
NC_035085.1	20865002	.	A	G	.	.	MAF_USDA=2.459
NC_035085.1	20865042	.	A	C	.	.	MAF_USDA=2.459
NC_035085.1	20865043	.	A	T	.	.	MAF_USDA=2.459
NC_035085.1	20865063	.	A	G	.	.	MAF_USDA=2.459
NC_035085.1	20865258	.	T	C	.	.	MAF_INRAE=21.667;MAF_USDA=2.459
NC_035085.1	20865319	.	T	C	.	.	MAF_INRAE=21.667;MAF_USDA=2.083
NC_035085.1	20865352	.	C	T	.	.	MAF_USDA=3.279
NC_035085.1	20865357	.	C	T	.	.	MAF_USDA=1.765
NC_035085.1	20865360	.	C	T	.	.	MAF_USDA=3.279
NC_035085.1	20865375	.	G	C	.	.	MAF_USDA=4.918
NC_035085.1	20865400	.	C	T	.	.	MAF_USDA=10.0
NC_035085.1	20865431	.	A	G	.	.	MAF_INRAE=1.667;MAF_USDA=5.738
NC_035085.1	20865472	.	T	C	.	.	MAF_USDA=6.471
NC_035085.1	20865697	.	C	T	.	.	MAF_USDA=1.667
NC_035085.1	20865717	.	A	G	.	.	MAF_INRAE=2.5;MAF_USDA=33.529
NC_035085.1	20865726	.	C	A	.	.	MAF_USDA=1.765
NC_035085.1	20865752	.	G	A	.	.	MAF_USDA=1.639
NC_035085.1	20865767	.	A	G	.	.	MAF_USDA=1.639
NC_035085.1	20865784	.	C	T	.	.	MAF_USDA=4.167
NC_035085.1	20865785	.	G	A	.	.	MAF_INRAE=2.5;MAF_USDA=34.118
NC_035085.1	20865795	.	A	G	.	.	MAF_INRAE=2.5;MAF_USDA=10.0
NC_035085.1	20865887	.	C	G	.	.	MAF_USDA=1.639
NC_035085.1	20865932	.	C	T	.	.	MAF_INRAE=15.19;MAF_USDA=6.471
NC_035085.1	20866002	.	G	A	.	.	MAF_USDA=5.294
NC_035085.1	20866011	.	T	A	.	.	MAF_INRAE=10.0;MAF_USDA=4.098
NC_035085.1	20866029	.	G	A	.	.	MAF_USDA=10.588
NC_035085.1	20866116	.	C	T	.	.	MAF_USDA=4.098
NC_035085.1	20866151	.	G	A	.	.	MAF_USDA=8.235
NC_035085.1	20866233	.	G	A	.	.	MAF_INRAE=15.19;MAF_USDA=8.824
NC_035085.1	20866246	.	A	G	.	.	MAF_INRAE=21.667;MAF_USDA=2.083
NC_035085.1	20866333	.	G	T	.	.	MAF_USDA=1.639
NC_035085.1	20866341	.	G	A	.	.	MAF_USDA=3.279
NC_035085.1	20866381	.	G	T	.	.	MAF_USDA=2.941
NC_035085.1	20866469	.	C	T	.	.	MAF_USDA=5.738
NC_035085.1	20866493	.	C	T	.	.	MAF_USDA=1.639
NC_035085.1	20866533	.	G	A	.	.	MAF_USDA=3.279
NC_035085.1	20866535	.	C	T	.	.	MAF_USDA=1.765
NC_035085.1	20866556	.	G	A	.	.	MAF_USDA=1.639
NC_035085.1	20866566	.	C	A	.	.	MAF_INRAE=26.316;MAF_USDA=12.295
NC_035085.1	20866680	.	C	T	.	.	MAF_USDA=4.706
NC_035085.1	20866728	.	G	A	.	.	MAF_USDA=5.882
NC_035085.1	20866770	.	A	G	.	.	MAF_USDA=1.639
NC_035085.1	20866775	.	G	A	.	.	MAF_USDA=1.639
NC_035085.1	20866802	.	C	A	.	.	MAF_INRAE=15.19;MAF_USDA=17.059
NC_035085.1	20866869	.	G	A	.	.	MAF_USDA=2.459
NC_035085.1	20866881	.	C	G	.	.	MAF_INRAE=9.167;MAF_USDA=5.738
NC_035085.1	20866887	.	C	T	.	.	MAF_INRAE=15.19;MAF_USDA=17.059
NC_035085.1	20866924	.	T	C	.	.	MAF_INRAE=21.667;MAF_USDA=1.765
NC_035085.1	20866978	.	T	C	.	.	MAF_USDA=5.882
NC_035085.1	20866986	.	G	T	.	.	MAF_INRAE=21.667;MAF_USDA=2.083
NC_035085.1	20866992	.	A	T	.	.	MAF_INRAE=14.557;MAF_USDA=6.471
NC_035085.1	20867044	.	G	T	.	.	MAF_INRAE=1.667;MAF_USDA=27.647
NC_035085.1	20867088	.	C	A	.	.	MAF_USDA=2.459
NC_035085.1	20867103	.	C	T	.	.	MAF_USDA=2.459
NC_035085.1	20867150	.	G	A	.	.	MAF_USDA=5.294
NC_035085.1	20867213	.	G	A	.	.	MAF_INRAE=21.667;MAF_USDA=2.083
NC_035085.1	20867304	.	C	T	.	.	MAF_INRAE=2.5;MAF_USDA=2.353
NC_035085.1	20867338	.	C	T	.	.	MAF_USDA=2.459
NC_035085.1	20867503	.	G	A	.	.	MAF_USDA=26.506
NC_035085.1	20867543	.	A	T	.	.	MAF_USDA=1.724
NC_035085.1	20868202	.	T	C	.	.	MAF_INRAE=30.38;MAF_USDA=17.073
NC_035085.1	20868241	.	T	C	.	.	MAF_USDA=1.639
NC_035085.1	20868416	.	A	G	.	.	MAF_USDA=6.25
NC_035085.1	20868541	.	A	T	.	.	MAF_INRAE=2.5;MAF_USDA=2.353
NC_035085.1	20868571	.	C	T	.	.	MAF_USDA=1.765
NC_035085.1	20868594	.	GA	GG	.	.	MAF_USDA=8.333
NC_035085.1	20868595	.	A	G	.	.	MAF_INRAE=3.333;MAF_USDA=11.667
NC_035085.1	20868721	.	C	A	.	.	MAF_INRAE=1.667;MAF_USDA=5.738
NC_035085.1	20868747	.	C	G	.	.	MAF_USDA=1.639
NC_035085.1	20868764	.	G	T	.	.	MAF_USDA=1.765
NC_035085.1	20868767	.	C	T	.	.	MAF_USDA=1.639
NC_035085.1	20868781	.	T	C	.	.	MAF_USDA=1.639
NC_035085.1	20868798	.	T	C	.	.	MAF_USDA=6.25
NC_035085.1	20868822	.	A	G	.	.	MAF_INRAE=45.57;MAF_USDA=20.0
NC_035085.1	20868970	.	A	C	.	.	MAF_INRAE=15.19;MAF_USDA=16.471
NC_035085.1	20869000	.	A	T	.	.	MAF_INRAE=20.833
NC_035085.1	20869062	.	G	A	.	.	MAF_USDA=1.639
NC_035085.1	20869227	.	G	A	.	.	MAF_INRAE=21.667
NC_035085.1	20869242	.	C	T	.	.	MAF_INRAE=15.19;MAF_USDA=17.059
NC_035085.1	20869245	.	A	C	.	.	MAF_USDA=1.639
NC_035085.1	20869267	.	A	G	.	.	MAF_USDA=4.167
NC_035085.1	20869441	.	A	C	.	.	MAF_USDA=1.639
NC_035085.1	20869457	.	T	G	.	.	MAF_USDA=3.279
NC_035085.1	20869559	.	A	G	.	.	MAF_USDA=2.459
NC_035085.1	20869681	.	G	A	.	.	MAF_USDA=1.639
NC_035085.1	20869764	.	C	T	.	.	MAF_INRAE=15.789
NC_035085.1	20869771	.	G	A	.	.	MAF_INRAE=15.789;MAF_USDA=1.695
NC_035085.1	20869780	.	G	T	.	.	MAF_INRAE=10.833;MAF_USDA=5.422
NC_035085.1	20869799	.	C	A	.	.	MAF_INRAE=5.833
NC_035085.1	20869851	.	G	A	.	.	MAF_INRAE=1.667;MAF_USDA=2.459
NC_035085.1	20869888	.	C	G	.	.	MAF_USDA=2.083
NC_035085.1	20869911	.	C	T	.	.	MAF_INRAE=1.667
NC_035085.1	20869967	.	C	T	.	.	MAF_INRAE=2.5;MAF_USDA=1.667
NC_035085.1	20870122	.	C	T	.	.	MAF_INRAE=1.667;MAF_USDA=1.639
NC_035085.1	20870151	.	G	A	.	.	MAF_USDA=4.098
NC_035085.1	20870155	.	G	A	.	.	MAF_INRAE=2.5;MAF_USDA=7.059
NC_035085.1	20870164	.	C	T	.	.	MAF_USDA=4.706
NC_035085.1	20870336	.	C	A	.	.	MAF_USDA=3.529
NC_035085.1	20870338	.	A	G	.	.	MAF_USDA=4.167
NC_035085.1	20870339	.	T	A	.	.	MAF_USDA=5.294
NC_035085.1	20870420	.	A	G	.	.	MAF_USDA=4.118
NC_035085.1	20870531	.	T	A	.	.	MAF_INRAE=39.241;MAF_USDA=31.176
NC_035085.1	20870590	.	G	T	.	.	MAF_USDA=1.639
NC_035085.1	20870643	.	C	T	.	.	MAF_USDA=1.639
NC_035085.1	20870666	.	A	G	.	.	MAF_INRAE=14.557;MAF_USDA=11.765
NC_035085.1	20870676	.	G	A	.	.	MAF_USDA=11.475
NC_035085.1	20870680	.	A	T	.	.	MAF_USDA=11.475
NC_035085.1	20870713	.	C	G	.	.	MAF_USDA=24.118
NC_035085.1	20870723	.	G	A	.	.	MAF_USDA=23.529
NC_035085.1	20870735	.	C	G	.	.	MAF_USDA=25.882
NC_035085.1	20870751	.	G	A	.	.	MAF_USDA=26.471
NC_035085.1	20870761	.	A	T	.	.	MAF_USDA=25.882
NC_035085.1	20870767	.	C	T	.	.	MAF_INRAE=30.0;MAF_USDA=24.118
NC_035085.1	20870772	.	G	A	.	.	MAF_INRAE=1.667;MAF_USDA=45.882
NC_035085.1	20870789	.	T	C	.	.	MAF_USDA=24.706
NC_035085.1	20870793	.	G	T	.	.	MAF_USDA=24.706
NC_035085.1	20870806	.	A	G	.	.	MAF_USDA=21.176
NC_035085.1	20870825	.	T	A	.	.	MAF_USDA=14.754
NC_035085.1	20870826	.	A	G	.	.	MAF_USDA=12.353
NC_035085.1	20870830	.	G	A	.	.	MAF_USDA=1.639
NC_035085.1	20870874	.	T	A	.	.	MAF_INRAE=1.667;MAF_USDA=3.529
NC_035085.1	20870894	.	A	T	.	.	MAF_INRAE=10.0;MAF_USDA=5.738
NC_035085.1	20870933	.	C	T	.	.	MAF_INRAE=10.0;MAF_USDA=5.738
NC_035085.1	20870967	.	A	T	.	.	MAF_INRAE=39.241;MAF_USDA=31.765
NC_035085.1	20870997	.	C	A	.	.	MAF_USDA=6.25
NC_035085.1	20871135	.	G	T	.	.	MAF_INRAE=18.354;MAF_USDA=5.882
NC_035085.1	20871136	.	C	G	.	.	MAF_INRAE=15.789;MAF_USDA=1.639
NC_035085.1	20871137	.	C	G	.	.	MAF_USDA=4.918
NC_035085.1	20871158	.	T	G	.	.	MAF_USDA=1.765
NC_035085.1	20871167	.	C	A	.	.	MAF_USDA=7.059
NC_035085.1	20871245	.	T	A	.	.	MAF_INRAE=15.823;MAF_USDA=17.059
NC_035085.1	20871370	.	C	T	.	.	MAF_USDA=3.279
NC_035085.1	20871392	.	A	G	.	.	MAF_USDA=2.459
NC_035085.1	20871403	.	C	T	.	.	MAF_INRAE=43.333;MAF_USDA=35.294
NC_035085.1	20871419	.	C	A	.	.	MAF_USDA=5.738
NC_035085.1	20871424	.	T	C	.	.	MAF_INRAE=2.5;MAF_USDA=23.529
NC_035085.1	20871481	.	A	C	.	.	MAF_INRAE=1.667;MAF_USDA=20.588
NC_035085.1	20871526	.	C	T	.	.	MAF_USDA=2.459
NC_035085.1	20871537	.	C	T	.	.	MAF_USDA=4.918
NC_035085.1	20871697	.	T	G	.	.	MAF_INRAE=15.19;MAF_USDA=16.471
NC_035085.1	20871745	.	C	T	.	.	MAF_INRAE=20.833;MAF_USDA=2.459
NC_035085.1	20871926	.	G	T	.	.	MAF_USDA=5.738
NC_035085.1	20871983	.	T	G	.	.	MAF_USDA=2.459
NC_035085.1	20872026	.	C	T	.	.	MAF_INRAE=1.667;MAF_USDA=9.412
NC_035085.1	20872056	.	C	T	.	.	MAF_USDA=1.639
NC_035085.1	20872070	.	C	T	.	.	MAF_USDA=3.529
NC_035085.1	20872137	.	G	T	.	.	MAF_INRAE=10.0;MAF_USDA=6.557
NC_035085.1	20872316	.	C	A	.	.	MAF_INRAE=15.19;MAF_USDA=17.059
NC_035085.1	20872434	.	G	T	.	.	MAF_USDA=4.706
NC_035085.1	20872441	.	A	C	.	.	MAF_INRAE=15.19;MAF_USDA=6.471
NC_035085.1	20872502	.	T	C	.	.	MAF_INRAE=44.167;MAF_USDA=35.294
NC_035085.1	20872556	.	T	A	.	.	MAF_INRAE=14.557;MAF_USDA=17.059
NC_035085.1	20872557	.	G	C	.	.	MAF_INRAE=1.667;MAF_USDA=5.738
NC_035085.1	20872618	.	A	C	.	.	MAF_USDA=2.459
NC_035085.1	20872621	.	C	G	.	.	MAF_INRAE=14.557;MAF_USDA=2.083
NC_035085.1	20872675	.	A	T	.	.	MAF_USDA=4.167
NC_035085.1	20872712	.	T	C	.	.	MAF_USDA=10.417
NC_035085.1	20872760	.	G	C	.	.	MAF_USDA=4.098
NC_035085.1	20872777	.	G	C	.	.	MAF_INRAE=1.667;MAF_USDA=15.882
NC_035085.1	20873019	.	T	G	.	.	MAF_INRAE=44.167;MAF_USDA=35.294
NC_035085.1	20873119	.	G	A	.	.	MAF_USDA=2.941
NC_035085.1	20873139	.	G	A	.	.	MAF_INRAE=2.5;MAF_USDA=4.918
NC_035085.1	20873155	.	G	T	.	.	MAF_USDA=1.639
NC_035085.1	20873276	.	T	C	.	.	MAF_USDA=1.639
NC_035085.1	20873299	.	A	T	.	.	MAF_INRAE=39.241;MAF_USDA=30.0
NC_035085.1	20873306	.	G	A	.	.	MAF_INRAE=43.333;MAF_USDA=2.353
NC_035085.1	20873314	.	G	A	.	.	MAF_INRAE=10.0;MAF_USDA=4.918
NC_035085.1	20873315	.	G	A	.	.	MAF_INRAE=10.0;MAF_USDA=4.098
NC_035085.1	20873333	.	G	A	.	.	MAF_INRAE=1.667;MAF_USDA=15.882
NC_035085.1	20873430	.	C	A	.	.	MAF_INRAE=1.667;MAF_USDA=15.882
NC_035085.1	20873439	.	G	A	.	.	MAF_INRAE=14.557;MAF_USDA=17.647
NC_035085.1	20873458	.	G	T	.	.	MAF_USDA=4.918
NC_035085.1	20873556	.	T	A	.	.	MAF_USDA=2.459
NC_035085.1	20873565	.	C	T	.	.	MAF_USDA=1.639
NC_035085.1	20873610	.	A	T	.	.	MAF_USDA=3.279
NC_035085.1	20873633	.	T	A	.	.	MAF_INRAE=1.667
NC_035085.1	20873701	.	T	C	.	.	MAF_USDA=1.639
NC_035085.1	20873785	.	A	C	.	.	MAF_INRAE=1.667;MAF_USDA=15.882
NC_035085.1	20873855	.	C	T	.	.	MAF_INRAE=1.667
NC_035085.1	20873857	.	C	G	.	.	MAF_INRAE=1.667;MAF_USDA=6.25
NC_035085.1	20873873	.	A	C	.	.	MAF_INRAE=9.494
NC_035085.1	20873879	.	T	G	.	.	MAF_INRAE=15.19;MAF_USDA=17.059
NC_035085.1	20873976	.	G	T	.	.	MAF_INRAE=43.333;MAF_USDA=34.118
NC_035085.1	20874026	.	C	A	.	.	MAF_INRAE=1.667;MAF_USDA=6.471
NC_035085.1	20874044	.	G	A	.	.	MAF_USDA=1.639
NC_035085.1	20874078	.	G	T	.	.	MAF_USDA=1.639
NC_035085.1	20874168	.	A	T	.	.	MAF_USDA=7.059
NC_035085.1	20874178	.	G	A	.	.	MAF_USDA=2.459
NC_035085.1	20874187	.	C	T	.	.	MAF_INRAE=1.667;MAF_USDA=5.294
NC_035085.1	20874252	.	T	C	.	.	MAF_INRAE=2.5;MAF_USDA=2.353
NC_035085.1	20874278	.	G	A	.	.	MAF_INRAE=5.0;MAF_USDA=22.353
NC_035085.1	20874370	.	T	C	.	.	MAF_USDA=6.25
NC_035085.1	20874609	.	T	G	.	.	MAF_USDA=47.917
NC_035085.1	20883657	.	C	A	.	.	MAF_USDA=29.167
NC_035085.1	20883746	.	T	A	.	.	MAF_USDA=4.167
NC_035085.1	20883883	.	C	A	.	.	MAF_USDA=4.706
NC_035085.1	20883892	.	G	T	.	.	MAF_INRAE=11.667;MAF_USDA=5.882
NC_035085.1	20883902	.	A	C	.	.	MAF_INRAE=10.0;MAF_USDA=3.279
NC_035085.1	20883913	.	A	T	.	.	MAF_INRAE=2.5;MAF_USDA=6.471
NC_035085.1	20883977	.	A	G	.	.	MAF_USDA=4.098
NC_035085.1	20883986	.	C	T	.	.	MAF_USDA=4.098
NC_035085.1	20883993	.	A	G	.	.	MAF_INRAE=42.5;MAF_USDA=2.353
NC_035085.1	20884006	.	G	A	.	.	MAF_INRAE=2.5;MAF_USDA=6.471
NC_035085.1	20884021	.	G	C	.	.	MAF_USDA=1.639
NC_035085.1	20884080	.	A	C	.	.	MAF_USDA=2.353
NC_035085.1	20884100	.	T	A	.	.	MAF_USDA=2.459
NC_035085.1	20884120	.	A	C	.	.	MAF_USDA=4.098
NC_035085.1	20884130	.	C	T	.	.	MAF_USDA=1.639
NC_035085.1	20884147	.	A	G	.	.	MAF_USDA=1.639
NC_035085.1	20884195	.	G	A	.	.	MAF_USDA=1.639
NC_035085.1	20884329	.	G	A	.	.	MAF_USDA=1.639
NC_035085.1	20884385	.	C	A	.	.	MAF_USDA=1.639
NC_035085.1	20884465	.	G	A	.	.	MAF_INRAE=15.789;MAF_USDA=1.639
NC_035085.1	20884482	.	A	C	.	.	MAF_INRAE=42.5;MAF_USDA=2.353
NC_035085.1	20884497	.	G	A	.	.	MAF_INRAE=15.789;MAF_USDA=1.639
NC_035085.1	20884512	.	G	A	.	.	MAF_USDA=10.417
NC_035085.1	20884535	.	C	A	.	.	MAF_USDA=3.529
NC_035085.1	20884542	.	G	A	.	.	MAF_INRAE=9.167;MAF_USDA=5.738
NC_035085.1	20884627	.	T	G	.	.	MAF_USDA=2.941
NC_035085.1	20884725	.	C	A	.	.	MAF_INRAE=1.667;MAF_USDA=15.294
NC_035085.1	20884862	.	G	T	.	.	MAF_INRAE=43.333;MAF_USDA=37.647
NC_035085.1	20884931	.	G	A	.	.	MAF_USDA=3.529
NC_035085.1	20884943	.	C	T	.	.	MAF_USDA=1.639
NC_035085.1	20884973	.	T	C	.	.	MAF_INRAE=15.19;MAF_USDA=10.588
NC_035085.1	20885039	.	A	G	.	.	MAF_USDA=1.639
NC_035085.1	20885053	.	G	T	.	.	MAF_INRAE=1.667;MAF_USDA=17.059
NC_035085.1	20885064	.	G	T	.	.	MAF_USDA=4.706
NC_035085.1	20885093	.	G	A	.	.	MAF_INRAE=44.167;MAF_USDA=40.0
NC_035085.1	20885105	.	T	A	.	.	MAF_USDA=1.667
NC_035085.1	20885110	.	G	A	.	.	MAF_INRAE=2.5;MAF_USDA=3.529
NC_035085.1	20885113	.	G	A	.	.	MAF_INRAE=44.167;MAF_USDA=38.824
NC_035085.1	20885114	.	G	T	.	.	MAF_INRAE=44.167;MAF_USDA=39.412
NC_035085.1	20885156	.	T	A	.	.	MAF_INRAE=43.333;MAF_USDA=50.0
NC_035085.1	20885222	.	C	T	.	.	MAF_USDA=1.639
NC_035085.1	20885223	.	G	A	.	.	MAF_USDA=2.353
NC_035085.1	20885240	.	C	T	.	.	MAF_USDA=2.353
NC_035085.1	20885243	.	C	T	.	.	MAF_USDA=2.459
NC_035085.1	20885288	.	T	C	.	.	MAF_USDA=2.459
NC_035085.1	20885293	.	A	T	.	.	MAF_USDA=2.459
NC_035085.1	20885297	.	A	C	.	.	MAF_USDA=3.529
NC_035085.1	20885302	.	A	C	.	.	MAF_INRAE=1.667;MAF_USDA=4.098
NC_035085.1	20885312	.	T	A	.	.	MAF_USDA=9.412
NC_035085.1	20885317	.	C	G	.	.	MAF_INRAE=1.667;MAF_USDA=15.882
NC_035085.1	20885327	.	A	G	.	.	MAF_USDA=3.529
NC_035085.1	20885366	.	G	C	.	.	MAF_INRAE=2.5;MAF_USDA=6.471
NC_035085.1	20885414	.	T	C	.	.	MAF_INRAE=1.667;MAF_USDA=15.294
NC_035085.1	20885451	.	T	A	.	.	MAF_INRAE=15.19;MAF_USDA=2.083
NC_035085.1	20885468	.	G	A	.	.	MAF_INRAE=11.667;MAF_USDA=5.882
NC_035085.1	20885470	.	C	T	.	.	MAF_INRAE=2.5;MAF_USDA=6.471
NC_035085.1	20885478	.	A	C	.	.	MAF_INRAE=21.667;MAF_USDA=22.917
NC_035085.1	20885537	.	C	T	.	.	MAF_INRAE=1.667;MAF_USDA=15.882
NC_035085.1	20885602	.	A	C	.	.	MAF_INRAE=43.333;MAF_USDA=44.118
NC_035085.1	20885701	.	T	A	.	.	MAF_USDA=10.588
NC_035085.1	20885769	.	C	A	.	.	MAF_USDA=1.639
NC_035085.1	20885826	.	C	T	.	.	MAF_USDA=5.738
NC_035085.1	20885831	.	C	T	.	.	MAF_USDA=1.639
NC_035085.1	20885832	.	C	T	.	.	MAF_USDA=1.639
NC_035085.1	20885895	.	T	C	.	.	MAF_USDA=10.417
NC_035085.1	20885931	.	A	G	.	.	MAF_INRAE=10.0;MAF_USDA=5.738
NC_035085.1	20885959	.	G	A	.	.	MAF_INRAE=2.5;MAF_USDA=4.706
NC_035085.1	20886184	.	A	G	.	.	MAF_USDA=2.459
NC_035085.1	20886313	.	C	A	.	.	MAF_INRAE=16.456;MAF_USDA=7.059
NC_035085.1	20886365	.	G	A	.	.	MAF_INRAE=10.0;MAF_USDA=3.279
NC_035085.1	20886407	.	C	T	.	.	MAF_USDA=8.197
NC_035085.1	20886428	.	T	C	.	.	MAF_INRAE=21.667;MAF_USDA=2.459
NC_035085.1	20886481	.	G	A	.	.	MAF_USDA=4.118
NC_035085.1	20886540	.	C	A	.	.	MAF_USDA=2.941
NC_035085.1	20886579	.	G	T	.	.	MAF_USDA=6.25
NC_035085.1	20886724	.	C	T	.	.	MAF_USDA=4.762
NC_035085.1	20886801	.	A	G	.	.	MAF_USDA=3.279
NC_035085.1	20886896	.	T	C	.	.	MAF_USDA=4.706
NC_035085.1	20886922	.	G	A	.	.	MAF_USDA=7.059
NC_035085.1	20886938	.	C	T	.	.	MAF_USDA=2.459
NC_035085.1	20886975	.	C	A	.	.	MAF_INRAE=14.557;MAF_USDA=8.824
NC_035085.1	20887025	.	G	A	.	.	MAF_INRAE=15.19;MAF_USDA=10.0
NC_035085.1	20887060	.	G	A	.	.	MAF_USDA=1.639
NC_035085.1	20887093	.	A	G	.	.	MAF_USDA=1.765
NC_035085.1	20887144	.	T	C	.	.	MAF_INRAE=2.5;MAF_USDA=25.882
NC_035085.1	20887267	.	G	A	.	.	MAF_USDA=6.25
NC_035085.1	20887278	.	C	T	.	.	MAF_USDA=2.459
NC_035085.1	20887359	.	A	G	.	.	MAF_INRAE=11.392;MAF_USDA=2.083
NC_035085.1	20887397	.	G	A	.	.	MAF_INRAE=15.19;MAF_USDA=2.083
NC_035085.1	20887405	.	T	A	.	.	MAF_INRAE=43.333;MAF_USDA=8.235
NC_035085.1	20887527	.	T	C	.	.	MAF_INRAE=38.608;MAF_USDA=25.294
NC_035085.1	20887531	.	C	G	.	.	MAF_INRAE=29.167;MAF_USDA=25.294
NC_035085.1	20887532	.	A	G	.	.	MAF_INRAE=29.167;MAF_USDA=24.706
NC_035085.1	20887537	.	C	A	.	.	MAF_INRAE=38.608;MAF_USDA=24.706
NC_035085.1	20887539	.	C	G	.	.	MAF_INRAE=29.167;MAF_USDA=25.0
NC_035085.1	20887542	.	T	G	.	.	MAF_INRAE=29.167;MAF_USDA=25.294
NC_035085.1	20887668	.	A	C	.	.	MAF_USDA=4.706
NC_035085.1	20887705	.	C	G	.	.	MAF_INRAE=1.667;MAF_USDA=5.294
NC_035085.1	20887750	.	A	C	.	.	MAF_INRAE=1.667;MAF_USDA=16.471
NC_035085.1	20887770	.	C	A	.	.	MAF_INRAE=10.0;MAF_USDA=4.098
NC_035085.1	20887793	.	G	T	.	.	MAF_USDA=1.639
NC_035085.1	20887833	.	G	T	.	.	MAF_USDA=5.294
NC_035085.1	20887835	.	C	T	.	.	MAF_USDA=5.294
NC_035085.1	20887880	.	T	C	.	.	MAF_USDA=2.459
NC_035085.1	20887881	.	A	C	.	.	MAF_USDA=3.529
NC_035085.1	20887882	.	C	G	.	.	MAF_INRAE=1.667;MAF_USDA=11.765
NC_035085.1	20888008	.	T	A	.	.	MAF_USDA=1.765
NC_035085.1	20888156	.	C	T	.	.	MAF_USDA=10.588
NC_035085.1	20888206	.	C	A	.	.	MAF_USDA=8.197
NC_035085.1	20888211	.	A	C	.	.	MAF_USDA=7.377
NC_035085.1	20888222	.	A	C	.	.	MAF_USDA=5.882
NC_035085.1	20888241	.	CG	CT	.	.	MAF_USDA=2.083
NC_035085.1	20888242	.	G	T	.	.	MAF_INRAE=2.5;MAF_USDA=7.377
NC_035085.1	20888250	.	T	A	.	.	MAF_USDA=3.571
NC_035085.1	20888263	.	C	T	.	.	MAF_INRAE=45.57;MAF_USDA=34.706
NC_035085.1	20888267	.	G	A	.	.	MAF_USDA=1.639
NC_035085.1	20888375	.	A	T	.	.	MAF_USDA=1.639
NC_035085.1	20888397	.	T	G	.	.	MAF_USDA=1.639
NC_035085.1	20888465	.	A	C	.	.	MAF_INRAE=10.0;MAF_USDA=5.738
NC_035085.1	20888482	.	G	A	.	.	MAF_INRAE=45.57;MAF_USDA=36.471
NC_035085.1	20888525	.	T	A	.	.	MAF_USDA=4.762
NC_035085.1	20888538	.	C	T	.	.	MAF_INRAE=2.5;MAF_USDA=4.118
NC_035085.1	20888746	.	A	C	.	.	MAF_INRAE=10.0;MAF_USDA=25.882
NC_035085.1	20888851	.	G	T	.	.	MAF_USDA=3.529
NC_035085.1	20888923	.	C	T	.	.	MAF_USDA=1.639
NC_035085.1	20888982	.	C	G	.	.	MAF_USDA=4.118
NC_035085.1	20889110	.	C	A	.	.	MAF_USDA=4.118
NC_035085.1	20889161	.	C	T	.	.	MAF_USDA=2.459
NC_035085.1	20889241	.	T	G	.	.	MAF_INRAE=46.835;MAF_USDA=28.824
NC_035085.1	20889283	.	T	A	.	.	MAF_INRAE=21.667;MAF_USDA=9.836
NC_035085.1	20889285	.	G	C	.	.	MAF_INRAE=9.167;MAF_USDA=6.471
NC_035085.1	20889305	.	T	G	.	.	MAF_INRAE=25.0;MAF_USDA=24.706
NC_035085.1	20889359	.	C	T	.	.	MAF_USDA=2.459
NC_035085.1	20889427	.	G	A	.	.	MAF_USDA=2.459
NC_035085.1	20889494	.	A	T	.	.	MAF_USDA=3.279
NC_035085.1	20889522	.	T	C	.	.	MAF_INRAE=27.848;MAF_USDA=23.529
NC_035085.1	20889641	.	G	A	.	.	MAF_USDA=4.167
NC_035085.1	20889675	.	G	T	.	.	MAF_INRAE=27.848;MAF_USDA=23.529
NC_035085.1	20889741	.	T	G	.	.	MAF_USDA=4.918
NC_035085.1	20889814	.	G	A	.	.	MAF_INRAE=21.667;MAF_USDA=12.353
NC_035085.1	20889824	.	A	C	.	.	MAF_INRAE=15.789;MAF_USDA=25.882
NC_035085.1	20889856	.	C	A	.	.	MAF_USDA=3.529
NC_035085.1	20889949	.	T	C	.	.	MAF_USDA=4.098
NC_035085.1	20889977	.	G	A	.	.	MAF_INRAE=10.0;MAF_USDA=5.294
NC_035085.1	20889991	.	A	G	.	.	MAF_USDA=6.25
NC_035085.1	20890014	.	G	A	.	.	MAF_INRAE=20.833;MAF_USDA=38.235
NC_035085.1	20890035	.	C	A	.	.	MAF_INRAE=40.506;MAF_USDA=35.294
NC_035085.1	20890055	.	T	C	.	.	MAF_INRAE=15.19;MAF_USDA=2.083
NC_035085.1	20890083	.	G	A	.	.	MAF_USDA=4.918
NC_035085.1	20890137	.	A	T	.	.	MAF_INRAE=15.789;MAF_USDA=1.639
NC_035085.1	20890271	.	A	G	.	.	MAF_INRAE=1.667
NC_035085.1	20890274	.	A	G	.	.	MAF_INRAE=1.667
NC_035085.1	20890275	.	T	C	.	.	MAF_INRAE=1.667
NC_035085.1	20890276	.	T	C	.	.	MAF_INRAE=1.667
NC_035085.1	20890282	.	T	G	.	.	MAF_INRAE=2.5
NC_035085.1	20890289	.	T	A	.	.	MAF_INRAE=1.667
NC_035085.1	20890295	.	G	A	.	.	MAF_INRAE=1.667
NC_035085.1	20890397	.	G	A	.	.	MAF_USDA=1.639
NC_035085.1	20890407	.	G	A	.	.	MAF_USDA=1.765
NC_035085.1	20890430	.	A	C	.	.	MAF_USDA=1.639
NC_035085.1	20890487	.	A	C	.	.	MAF_USDA=6.557
NC_035085.1	20890548	.	T	G	.	.	MAF_USDA=1.639
NC_035085.1	20890566	.	T	A	.	.	MAF_USDA=6.471
NC_035085.1	20890584	.	A	G	.	.	MAF_USDA=1.639
NC_035085.1	20890720	.	G	C	.	.	MAF_USDA=11.176
NC_035085.1	20890741	.	A	G	.	.	MAF_USDA=4.098
NC_035085.1	20890768	.	G	T	.	.	MAF_INRAE=15.789;MAF_USDA=1.639
NC_035085.1	20890772	.	T	C	.	.	MAF_INRAE=15.19;MAF_USDA=2.941
NC_035085.1	20890948	.	T	C	.	.	MAF_INRAE=13.924;MAF_USDA=4.167
NC_035085.1	20890953	.	C	T	.	.	MAF_USDA=1.639
NC_035085.1	20890988	.	C	T	.	.	MAF_USDA=10.588
NC_035085.1	20891026	.	A	C	.	.	MAF_USDA=10.0
NC_035085.1	20891058	.	A	G	.	.	MAF_USDA=2.459
NC_035085.1	20891088	.	C	G	.	.	MAF_USDA=1.639
NC_035085.1	20891091	.	G	A	.	.	MAF_INRAE=37.975;MAF_USDA=48.235
NC_035085.1	20891135	.	T	G	.	.	MAF_USDA=3.529
NC_035085.1	20891145	.	C	T	.	.	MAF_USDA=1.639
NC_035085.1	20891223	.	G	A	.	.	MAF_USDA=6.471
NC_035085.1	20891231	.	T	A	.	.	MAF_USDA=16.471
NC_035085.1	20891232	.	A	C	.	.	MAF_USDA=12.353
NC_035085.1	20891238	.	C	T	.	.	MAF_USDA=2.459
NC_035085.1	20891334	.	C	T	.	.	MAF_USDA=2.459
NC_035085.1	20891375	.	G	T	.	.	MAF_USDA=20.588
NC_035085.1	20891442	.	G	T	.	.	MAF_USDA=14.754
NC_035085.1	20891444	.	A	T	.	.	MAF_INRAE=20.833;MAF_USDA=9.412
NC_035085.1	20891446	.	T	A	.	.	MAF_USDA=1.639
NC_035085.1	20891455	.	C	G	.	.	MAF_USDA=18.033
NC_035085.1	20891456	.	G	T	.	.	MAF_USDA=4.098
NC_035085.1	20891485	.	G	C	.	.	MAF_INRAE=19.167;MAF_USDA=15.294
NC_035085.1	20891487	.	G	A	.	.	MAF_USDA=22.951
NC_035085.1	20891488	.	T	C	.	.	MAF_USDA=18.033
NC_035085.1	20891509	.	G	C	.	.	MAF_USDA=1.765
NC_035085.1	20891524	.	T	G	.	.	MAF_USDA=15.574
NC_035085.1	20891569	.	G	A	.	.	MAF_USDA=3.529
NC_035085.1	20891580	.	C	T	.	.	MAF_INRAE=15.789;MAF_USDA=1.639
NC_035085.1	20891598	.	T	A	.	.	MAF_USDA=2.353
NC_035085.1	20891633	.	C	T	.	.	MAF_USDA=11.667
NC_035085.1	20891713	.	C	A	.	.	MAF_INRAE=26.316;MAF_USDA=3.049
NC_035085.1	20891760	.	G	T	.	.	MAF_USDA=21.341
NC_035085.1	20891851	.	T	C	.	.	MAF_USDA=2.5
NC_035085.1	20891852	.	G	A	.	.	MAF_USDA=6.667
NC_035085.1	20891883	.	C	T	.	.	MAF_USDA=1.667
NC_035085.1	20891904	.	T	C	.	.	MAF_USDA=21.341
NC_035085.1	20891909	.	C	T	.	.	MAF_INRAE=15.789;MAF_USDA=6.098
NC_035085.1	20891913	.	A	G	.	.	MAF_USDA=1.667
NC_035085.1	20891945	.	A	G	.	.	MAF_USDA=13.636
NC_035085.1	20891959	.	G	A	.	.	MAF_USDA=2.5
NC_035085.1	20891996	.	G	T	.	.	MAF_USDA=3.333
NC_035085.1	20892116	.	C	T	.	.	MAF_USDA=1.667
NC_035085.1	20892245	.	A	C	.	.	MAF_USDA=1.667
NC_035085.1	20892305	.	G	A	.	.	MAF_INRAE=2.5;MAF_USDA=4.237
NC_035085.1	20892342	.	G	A	.	.	MAF_USDA=10.714
NC_035085.1	20892363	.	T	G	.	.	MAF_USDA=1.667
NC_035085.1	20892382	.	T	C	.	.	MAF_INRAE=21.667;MAF_USDA=8.824
NC_035085.1	20892424	.	A	C	.	.	MAF_INRAE=10.0;MAF_USDA=5.294
NC_035085.1	20892474	.	T	A	.	.	MAF_USDA=4.118
NC_035085.1	20892496	.	G	T	.	.	MAF_INRAE=15.19;MAF_USDA=2.941
NC_035085.1	20892540	.	C	A	.	.	MAF_INRAE=15.789
NC_035085.1	20892569	.	T	A	.	.	MAF_INRAE=2.5;MAF_USDA=4.918
NC_035085.1	20892596	.	A	C	.	.	MAF_INRAE=15.19;MAF_USDA=10.0
NC_035085.1	20892619	.	A	G	.	.	MAF_USDA=2.459
NC_035085.1	20892670	.	T	A	.	.	MAF_INRAE=37.342;MAF_USDA=49.412
NC_035085.1	20892695	.	T	A	.	.	MAF_INRAE=26.316
NC_035085.1	20892696	.	A	T	.	.	MAF_INRAE=15.789;MAF_USDA=25.0
NC_035085.1	20892707	.	C	A	.	.	MAF_USDA=4.918
NC_035085.1	20892744	.	G	C	.	.	MAF_INRAE=12.658;MAF_USDA=6.25
NC_035085.1	20892756	.	G	T,*	.	.	MAF_INRAE=26.316
NC_035085.1	20892759	.	A	T	.	.	MAF_INRAE=22.5
NC_035085.1	20892777	.	G	C	.	.	MAF_INRAE=15.789;MAF_USDA=1.639
NC_035085.1	20892793	.	T	G	.	.	MAF_INRAE=15.19;MAF_USDA=2.459
NC_035085.1	20892807	.	A	T	.	.	MAF_INRAE=15.789;MAF_USDA=4.918
NC_035085.1	20892850	.	G	C	.	.	MAF_INRAE=10.0;MAF_USDA=4.706
NC_035085.1	20892873	.	T	C	.	.	MAF_USDA=10.588
NC_035085.1	20892896	.	G	A	.	.	MAF_USDA=6.25
NC_035085.1	20892988	.	C	A	.	.	MAF_USDA=9.412
NC_035085.1	20892993	.	C	T	.	.	MAF_INRAE=10.526;MAF_USDA=2.083
NC_035085.1	20892994	.	C	T	.	.	MAF_USDA=2.083
NC_035085.1	20893155	.	G	A	.	.	MAF_USDA=2.459
NC_035085.1	20893228	.	T	C	.	.	MAF_INRAE=14.557;MAF_USDA=1.176
NC_035085.1	20893256	.	G	A	.	.	MAF_USDA=4.098
NC_035085.1	20893279	.	C	T	.	.	MAF_USDA=6.25
NC_035085.1	20893282	.	A	T	.	.	MAF_USDA=1.639
NC_035085.1	20893295	.	G	A	.	.	MAF_USDA=6.471
NC_035085.1	20893315	.	G	A	.	.	MAF_INRAE=24.167;MAF_USDA=25.294
NC_035085.1	20893368	.	A	T	.	.	MAF_INRAE=8.333
NC_035085.1	20893371	.	T	C	.	.	MAF_USDA=24.706
NC_035085.1	20893381	.	T	C	.	.	MAF_INRAE=30.0
NC_035085.1	20893489	.	T	C	.	.	MAF_INRAE=25.833;MAF_USDA=18.824
NC_035085.1	20893609	.	A	G	.	.	MAF_INRAE=15.789
NC_035085.1	20893691	.	C	T	.	.	MAF_USDA=4.098
NC_035085.1	20893802	.	C	T	.	.	MAF_USDA=3.279
NC_035085.1	20893902	.	A	T	.	.	MAF_INRAE=37.975;MAF_USDA=48.235
NC_035085.1	20893913	.	C	T	.	.	MAF_INRAE=21.667;MAF_USDA=11.176
NC_035085.1	20894127	.	T	C	.	.	MAF_INRAE=37.342;MAF_USDA=49.412
NC_035085.1	20894191	.	T	C	.	.	MAF_INRAE=20.833;MAF_USDA=22.917
NC_035085.1	20894206	.	T	A	.	.	MAF_USDA=1.639
NC_035085.1	20894233	.	C	T	.	.	MAF_USDA=10.0
NC_035085.1	20894234	.	G	A	.	.	MAF_USDA=5.882
NC_035085.1	20894326	.	T	C	.	.	MAF_INRAE=1.667;MAF_USDA=4.098
NC_035085.1	20894327	.	C	G	.	.	MAF_INRAE=1.667;MAF_USDA=4.098
NC_035085.1	20894355	.	T	A	.	.	MAF_USDA=14.118
NC_035085.1	20894361	.	T	A	.	.	MAF_USDA=2.353
NC_035085.1	20894416	.	G	A	.	.	MAF_USDA=4.918
NC_035085.1	20894445	.	T	G	.	.	MAF_USDA=5.882
NC_035085.1	20894460	.	A	C	.	.	MAF_INRAE=21.667;MAF_USDA=13.529
NC_035085.1	20894487	.	C	G	.	.	MAF_USDA=2.459
NC_035085.1	20894501	.	A	T	.	.	MAF_USDA=4.167
NC_035085.1	20894523	.	A	C	.	.	MAF_INRAE=22.152;MAF_USDA=47.647
NC_035085.1	20894546	.	A	G	.	.	MAF_INRAE=15.789;MAF_USDA=14.706
NC_035085.1	20894756	.	G	A	.	.	MAF_USDA=4.167
NC_035085.1	20894763	.	G	T	.	.	MAF_INRAE=21.667;MAF_USDA=15.294
NC_035085.1	20894787	.	C	T	.	.	MAF_INRAE=20.833;MAF_USDA=13.529
NC_035085.1	20894791	.	C	G	.	.	MAF_INRAE=21.667;MAF_USDA=9.412
NC_035085.1	20894878	.	C	T	.	.	MAF_USDA=1.639
NC_035085.1	20894899	.	C	T	.	.	MAF_INRAE=15.789;MAF_USDA=6.557
NC_035085.1	20894925	.	G	A	.	.	MAF_INRAE=15.789;MAF_USDA=5.738
NC_035085.1	20895036	.	C	A	.	.	MAF_INRAE=15.789;MAF_USDA=5.0
NC_035085.1	20895046	.	A	G	.	.	MAF_USDA=13.095
NC_035085.1	20895049	.	G	A	.	.	MAF_USDA=13.855
NC_035085.1	20895059	.	C	A	.	.	MAF_USDA=13.855
NC_035085.1	20895065	.	C	T	.	.	MAF_USDA=2.542
NC_035085.1	20895099	.	T	C	.	.	MAF_USDA=7.229
NC_035085.1	20895101	.	A	C	.	.	MAF_USDA=13.855
NC_035085.1	20895111	.	G	T	.	.	MAF_USDA=16.867
NC_035085.1	20895122	.	T	A	.	.	MAF_USDA=2.273
NC_035085.1	20895169	.	T	G	.	.	MAF_INRAE=15.789;MAF_USDA=4.167
NC_035085.1	20895261	.	T	C	.	.	MAF_USDA=2.459
NC_035085.1	20895304	.	A	T	.	.	MAF_INRAE=20.886;MAF_USDA=19.048
NC_035085.1	20895329	.	C	G	.	.	MAF_USDA=2.083
NC_035085.1	20895331	.	C	T	.	.	MAF_INRAE=15.789;MAF_USDA=4.098
NC_035085.1	20895342	.	A	T	.	.	MAF_INRAE=15.789;MAF_USDA=4.098
NC_035085.1	20895386	.	T	C	.	.	MAF_INRAE=15.789;MAF_USDA=4.098
NC_035085.1	20895402	.	G	A	.	.	MAF_USDA=4.706
NC_035085.1	20895421	.	A	T	.	.	MAF_INRAE=21.519;MAF_USDA=16.667
NC_035085.1	20895575	.	G	A	.	.	MAF_USDA=1.639
NC_035085.1	20895581	.	G	T	.	.	MAF_USDA=3.529
NC_035085.1	20895610	.	G	T	.	.	MAF_INRAE=15.789;MAF_USDA=5.738
NC_035085.1	20895669	.	T	C	.	.	MAF_INRAE=15.789;MAF_USDA=1.639
NC_035085.1	20895714	.	C	T	.	.	MAF_INRAE=15.789;MAF_USDA=5.738
NC_035085.1	20895725	.	C	G	.	.	MAF_USDA=1.639
NC_035085.1	20895774	.	G	A	.	.	MAF_USDA=6.25
NC_035085.1	20895782	.	C	T	.	.	MAF_INRAE=15.789
NC_035085.1	20895790	.	G	A	.	.	MAF_USDA=6.25
NC_035085.1	20895815	.	T	C	.	.	MAF_USDA=3.279
NC_035085.1	20895852	.	C	T	.	.	MAF_INRAE=21.667;MAF_USDA=11.765
NC_035085.1	20895877	.	A	G	.	.	MAF_INRAE=20.833
NC_035085.1	20895947	.	T	G	.	.	MAF_USDA=7.377
NC_035085.1	20895949	.	T	C	.	.	MAF_INRAE=21.667
NC_035085.1	20895981	.	G	T	.	.	MAF_INRAE=5.696;MAF_USDA=10.656
NC_035085.1	20896026	.	C	G	.	.	MAF_INRAE=50.0;MAF_USDA=38.235
NC_035085.1	20896033	.	T	G	.	.	MAF_INRAE=15.789;MAF_USDA=5.738
NC_035085.1	20896042	.	T	A	.	.	MAF_USDA=5.882
NC_035085.1	20896044	.	T	C	.	.	MAF_INRAE=15.823;MAF_USDA=2.083
NC_035085.1	20896264	.	A	G	.	.	MAF_INRAE=36.709;MAF_USDA=42.941
NC_035085.1	20896325	.	C	A	.	.	MAF_INRAE=31.667;MAF_USDA=6.471
NC_035085.1	20896338	.	G	T	.	.	MAF_INRAE=7.5;MAF_USDA=5.294
NC_035085.1	20896393	.	C	G	.	.	MAF_USDA=4.237
NC_035085.1	20896499	.	G	A	.	.	MAF_USDA=1.695
NC_035085.1	20896594	.	A	T	.	.	MAF_USDA=43.75
NC_035085.1	20896705	.	G	A	.	.	MAF_USDA=1.724
NC_035085.1	20896742	.	A	T	.	.	MAF_USDA=9.756
NC_035085.1	20896743	.	A	T	.	.	MAF_USDA=6.707
NC_035085.1	20896773	.	C	T	.	.	MAF_USDA=12.5
NC_035085.1	20896779	.	C	A	.	.	MAF_INRAE=42.5;MAF_USDA=34.94
NC_035085.1	20896780	.	G	T	.	.	MAF_USDA=16.667
NC_035085.1	20896795	.	C	G	.	.	MAF_INRAE=2.5;MAF_USDA=5.085
NC_035085.1	20896869	.	C	T	.	.	MAF_USDA=3.39
NC_035085.1	20896871	.	G	A	.	.	MAF_USDA=3.39
NC_035085.1	20896877	.	C	T	.	.	MAF_USDA=6.024
NC_035085.1	20896939	.	A	C	.	.	MAF_USDA=3.614
NC_035085.1	20896940	.	G	T	.	.	MAF_INRAE=42.5;MAF_USDA=31.928
NC_035085.1	20896944	.	A	G	.	.	MAF_USDA=4.217
NC_035085.1	20896964	.	A	C	.	.	MAF_INRAE=15.0;MAF_USDA=18.293
NC_035085.1	20897011	.	C	G	.	.	MAF_USDA=31.928
NC_035085.1	20897014	.	T	A	.	.	MAF_USDA=2.542
NC_035085.1	20897033	.	C	T	.	.	MAF_USDA=5.085
NC_035085.1	20897034	.	G	A	.	.	MAF_INRAE=42.5;MAF_USDA=22.917
NC_035085.1	20897039	.	T	G	.	.	MAF_USDA=1.724
NC_035085.1	20897052	.	G	T	.	.	MAF_USDA=2.586
NC_035085.1	20897061	.	G	T	.	.	MAF_USDA=1.724
NC_035085.1	20897066	.	C	A	.	.	MAF_USDA=1.695
NC_035085.1	20897082	.	G	T	.	.	MAF_USDA=10.417
NC_035085.1	20897096	.	A	T	.	.	MAF_USDA=5.294
NC_035085.1	20897256	.	A	C	.	.	MAF_INRAE=36.667;MAF_USDA=50.0
NC_035085.1	20897420	.	T	C	.	.	MAF_USDA=8.197
NC_035085.1	20897456	.	A	G	.	.	MAF_INRAE=48.734;MAF_USDA=44.118
NC_035085.1	20897460	.	G	A	.	.	MAF_INRAE=10.0;MAF_USDA=5.294
NC_035085.1	20897466	.	C	A	.	.	MAF_INRAE=2.5;MAF_USDA=4.918
NC_035085.1	20897478	.	A	C	.	.	MAF_USDA=7.059
NC_035085.1	20897509	.	C	G	.	.	MAF_USDA=2.459
NC_035085.1	20897557	.	C	T	.	.	MAF_INRAE=36.667
NC_035085.1	20897562	.	C	T	.	.	MAF_USDA=6.471
NC_035085.1	20897570	.	C	T	.	.	MAF_INRAE=35.443;MAF_USDA=39.412
NC_035085.1	20897584	.	G	A	.	.	MAF_INRAE=37.5;MAF_USDA=27.059
NC_035085.1	20897640	.	A	C	.	.	MAF_USDA=6.471
NC_035085.1	20897653	.	G	A	.	.	MAF_INRAE=35.833;MAF_USDA=22.353
NC_035085.1	20897676	.	C	A	.	.	MAF_INRAE=2.5
NC_035085.1	20897698	.	G	A	.	.	MAF_USDA=6.471
NC_035085.1	20897726	.	A	T	.	.	MAF_INRAE=25.949;MAF_USDA=16.471
NC_035085.1	20897728	.	T	C	.	.	MAF_USDA=4.706
NC_035085.1	20897784	.	C	G	.	.	MAF_INRAE=29.167;MAF_USDA=37.5
NC_035085.1	20897791	.	T	G	.	.	MAF_USDA=5.952
NC_035085.1	20897805	.	A	G	.	.	MAF_USDA=3.333
NC_035085.1	20897807	.	C	A	.	.	MAF_USDA=5.952
NC_035085.1	20897829	.	A	T	.	.	MAF_INRAE=39.167;MAF_USDA=35.714
NC_035085.1	20897841	.	T	C	.	.	MAF_USDA=5.952
NC_035085.1	20897871	.	C	A	.	.	MAF_INRAE=2.5;MAF_USDA=3.529
NC_035085.1	20897886	.	A	C	.	.	MAF_INRAE=29.747;MAF_USDA=17.647
NC_035085.1	20897941	.	G	T	.	.	MAF_INRAE=12.5;MAF_USDA=10.0
NC_035085.1	20897995	.	A	C	.	.	MAF_INRAE=46.203;MAF_USDA=39.412
NC_035085.1	20898026	.	C	T	.	.	MAF_INRAE=2.5;MAF_USDA=5.738
NC_035085.1	20898038	.	C	T	.	.	MAF_INRAE=29.747;MAF_USDA=17.647
NC_035085.1	20898124	.	G	C	.	.	MAF_USDA=9.836
NC_035085.1	20898146	.	C	T	.	.	MAF_USDA=3.279
NC_035085.1	20898174	.	A	T	.	.	MAF_USDA=12.353
NC_035085.1	20898187	.	C	A	.	.	MAF_USDA=3.529
NC_035085.1	20898192	.	T	G	.	.	MAF_USDA=12.353
NC_035085.1	20898201	.	C	T	.	.	MAF_USDA=2.941
NC_035085.1	20898262	.	G	A	.	.	MAF_USDA=1.639
NC_035085.1	20898277	.	C	G	.	.	MAF_USDA=1.639
NC_035085.1	20898286	.	C	A	.	.	MAF_USDA=12.941
NC_035085.1	20898401	.	T	G	.	.	MAF_USDA=1.639
NC_035085.1	20898434	.	T	C	.	.	MAF_USDA=11.765
NC_035085.1	20898457	.	T	C	.	.	MAF_USDA=11.765
NC_035085.1	20898508	.	C	A	.	.	MAF_USDA=4.118
NC_035085.1	20898521	.	A	G	.	.	MAF_USDA=12.353
NC_035085.1	20898538	.	C	T	.	.	MAF_USDA=1.639
NC_035085.1	20898589	.	G	A	.	.	MAF_USDA=1.639
NC_035085.1	20898590	.	G	A	.	.	MAF_USDA=3.279
NC_035085.1	20898591	.	C	T	.	.	MAF_USDA=6.471
NC_035085.1	20898636	.	T	C	.	.	MAF_USDA=12.353
NC_035085.1	20898640	.	C	A	.	.	MAF_USDA=4.098
NC_035085.1	20898668	.	G	A	.	.	MAF_USDA=3.529
NC_035085.1	20898672	.	T	C	.	.	MAF_INRAE=22.5
NC_035085.1	20898673	.	C	G	.	.	MAF_USDA=8.824
NC_035085.1	20898703	.	T	C	.	.	MAF_USDA=6.25
NC_035085.1	20898769	.	G	T	.	.	MAF_INRAE=43.671;MAF_USDA=33.333
NC_035085.1	20898771	.	T	A	.	.	MAF_INRAE=10.833
NC_035085.1	20898785	.	G	A	.	.	MAF_USDA=10.417
NC_035085.1	20898800	.	G	T	.	.	MAF_USDA=6.25
NC_035085.1	20898801	.	C	T	.	.	MAF_USDA=6.25
NC_035085.1	20898810	.	A	G	.	.	MAF_USDA=11.905
NC_035085.1	20898812	.	A	C	.	.	MAF_USDA=11.905
NC_035085.1	20898814	.	T	G	.	.	MAF_USDA=3.333
NC_035085.1	20898827	.	T	A	.	.	MAF_USDA=6.25
NC_035085.1	20898828	.	A	G	.	.	MAF_INRAE=15.19;MAF_USDA=10.119
NC_035085.1	20898832	.	C	T	.	.	MAF_USDA=3.333
NC_035085.1	20898841	.	G	T	.	.	MAF_USDA=10.119
NC_035085.1	20898885	.	T	C	.	.	MAF_USDA=10.714
NC_035085.1	20898886	.	G	A	.	.	MAF_USDA=7.143
NC_035085.1	20898905	.	C	T	.	.	MAF_USDA=4.167
NC_035085.1	20898913	.	T	G	.	.	MAF_USDA=9.639
NC_035085.1	20898914	.	T	G	.	.	MAF_USDA=9.639
NC_035085.1	20898924	.	G	A	.	.	MAF_INRAE=13.333;MAF_USDA=17.47
NC_035085.1	20898934	.	T	C	.	.	MAF_INRAE=13.333;MAF_USDA=10.241
NC_035085.1	20898952	.	G	T	.	.	MAF_INRAE=44.304
NC_035085.1	20898965	.	A	G	.	.	MAF_USDA=10.241
NC_035085.1	20898972	.	G	T	.	.	MAF_USDA=3.39
NC_035085.1	20898991	.	G	A	.	.	MAF_USDA=8.333
NC_035085.1	20898996	.	T	C	.	.	MAF_USDA=12.048
NC_035085.1	20899000	.	A	G	.	.	MAF_USDA=12.048
NC_035085.1	20899011	.	C	A	.	.	MAF_USDA=2.41
NC_035085.1	20899094	.	C	T	.	.	MAF_USDA=3.571
NC_035085.1	20899099	.	A	G	.	.	MAF_USDA=3.333
NC_035085.1	20899110	.	G	T	.	.	MAF_USDA=2.5
NC_035085.1	20899127	.	C	A	.	.	MAF_USDA=7.229
NC_035085.1	20899178	.	T	C	.	.	MAF_INRAE=26.316;MAF_USDA=38.69
NC_035085.1	20899185	.	A	G	.	.	MAF_USDA=2.083
NC_035085.1	20899200	.	G	A	.	.	MAF_INRAE=14.167;MAF_USDA=10.119
NC_035085.1	20899201	.	C	T	.	.	MAF_USDA=1.667
NC_035085.1	20899205	.	C	A	.	.	MAF_USDA=11.905
NC_035085.1	20899206	.	G	A	.	.	MAF_USDA=5.0
NC_035085.1	20899226	.	G	T	.	.	MAF_USDA=6.25
NC_035085.1	20899230	.	G	T	.	.	MAF_USDA=3.333
NC_035085.1	20899241	.	T	G	.	.	MAF_INRAE=7.5;MAF_USDA=2.976
NC_035085.1	20899312	.	A	T	.	.	MAF_USDA=3.333
NC_035085.1	20899323	.	A	G	.	.	MAF_USDA=7.143
NC_035085.1	20899426	.	T	A	.	.	MAF_USDA=4.167
NC_035085.1	20899445	.	G	A	.	.	MAF_USDA=3.333
NC_035085.1	20899459	.	C	T	.	.	MAF_USDA=3.333
NC_035085.1	20899640	.	T	C	.	.	MAF_INRAE=23.418;MAF_USDA=3.333
NC_035085.1	20899652	.	T	C	.	.	MAF_INRAE=15.789
NC_035085.1	20899654	.	T	C	.	.	MAF_USDA=14.754
NC_035085.1	20899736	.	G	A	.	.	MAF_INRAE=44.304;MAF_USDA=43.452
NC_035085.1	20899789	.	C	T	.	.	MAF_USDA=1.667
NC_035085.1	20899809	.	G	A	.	.	MAF_INRAE=45.57;MAF_USDA=42.857
NC_035085.1	20899862	.	A	G	.	.	MAF_USDA=7.143
NC_035085.1	20899880	.	G	T	.	.	MAF_INRAE=15.789
NC_035085.1	20899920	.	C	T	.	.	MAF_USDA=3.333
NC_035085.1	20899957	.	C	T	.	.	MAF_USDA=3.614
NC_035085.1	20899960	.	T	C	.	.	MAF_INRAE=45.57;MAF_USDA=36.747
NC_035085.1	20899962	.	T	C	.	.	MAF_USDA=3.614
NC_035085.1	20899978	.	G	A	.	.	MAF_INRAE=45.57;MAF_USDA=34.337
NC_035085.1	20900045	.	G	A	.	.	MAF_USDA=41.667
NC_035085.1	20900060	.	G	T	.	.	MAF_INRAE=1.667
NC_035085.1	20900061	.	G	T	.	.	MAF_INRAE=1.667
NC_035085.1	20900086	.	C	T	.	.	MAF_INRAE=42.405;MAF_USDA=44.643
NC_035085.1	20900145	.	C	T,A	.	.	MAF_INRAE=9.494;MAF_USDA=3.333
NC_035085.1	20900206	.	A	G	.	.	MAF_INRAE=2.5;MAF_USDA=13.69
NC_035085.1	20900217	.	C	A	.	.	MAF_USDA=1.667
NC_035085.1	20900325	.	G	T	.	.	MAF_USDA=14.583
NC_035085.1	20900337	.	C	G	.	.	MAF_USDA=10.417
NC_035085.1	20900358	.	C	A	.	.	MAF_USDA=6.25
NC_035085.1	20900391	.	A	G	.	.	MAF_USDA=9.524
NC_035085.1	20900404	.	A	G	.	.	MAF_INRAE=44.304;MAF_USDA=42.262
NC_035085.1	20900434	.	C	G	.	.	MAF_INRAE=1.667;MAF_USDA=1.667
NC_035085.1	20900464	.	C	A	.	.	MAF_INRAE=44.304;MAF_USDA=43.75
NC_035085.1	20900484	.	C	T	.	.	MAF_INRAE=44.937;MAF_USDA=24.405
NC_035085.1	20900507	.	G	A	.	.	MAF_USDA=4.167
NC_035085.1	20900551	.	G	T	.	.	MAF_USDA=1.786
NC_035085.1	20900590	.	G	T	.	.	MAF_USDA=6.25
NC_035085.1	20900619	.	A	T	.	.	MAF_USDA=2.5
NC_035085.1	20900621	.	G	C	.	.	MAF_INRAE=46.835;MAF_USDA=27.381
NC_035085.1	20900631	.	A	G	.	.	MAF_INRAE=46.835;MAF_USDA=23.81
NC_035085.1	20900643	.	A	G	.	.	MAF_USDA=3.571
NC_035085.1	20900691	.	G	A	.	.	MAF_INRAE=39.167
NC_035085.1	20900728	.	A	T	.	.	MAF_INRAE=1.667
NC_035085.1	20900731	.	A	C	.	.	MAF_USDA=3.39
NC_035085.1	20900741	.	G	T	.	.	MAF_INRAE=1.667
NC_035085.1	20900763	.	A	C	.	.	MAF_USDA=13.095
NC_035085.1	20900768	.	T	A	.	.	MAF_INRAE=35.443;MAF_USDA=41.667
NC_035085.1	20900813	.	A	G	.	.	MAF_USDA=3.012
NC_035085.1	20900923	.	C	T	.	.	MAF_INRAE=1.667
NC_035085.1	20900924	.	G	A	.	.	MAF_USDA=4.167
NC_035085.1	20900950	.	G	A	.	.	MAF_INRAE=20.833
NC_035085.1	20900951	.	T	C	.	.	MAF_USDA=3.333
NC_035085.1	20900965	.	G	A	.	.	MAF_USDA=8.333
NC_035085.1	20901047	.	A	T	.	.	MAF_USDA=2.083
NC_035085.1	20901137	.	T	A	.	.	MAF_USDA=4.762
NC_035085.1	20901183	.	C	T	.	.	MAF_INRAE=30.38;MAF_USDA=31.548
NC_035085.1	20901204	.	A	C	.	.	MAF_INRAE=30.38;MAF_USDA=35.714
NC_035085.1	20901222	.	A	C	.	.	MAF_INRAE=30.38;MAF_USDA=37.5
NC_035085.1	20901231	.	C	A	.	.	MAF_INRAE=2.5;MAF_USDA=2.381
NC_035085.1	20901235	.	G	A	.	.	MAF_USDA=1.667
NC_035085.1	20901258	.	A	G	.	.	MAF_USDA=1.667
NC_035085.1	20901319	.	C	T	.	.	MAF_INRAE=28.481;MAF_USDA=26.19
NC_035085.1	20901367	.	T	A	.	.	MAF_INRAE=15.19;MAF_USDA=2.083
NC_035085.1	20901522	.	G	C	.	.	MAF_USDA=1.639
NC_035085.1	20901572	.	A	C	.	.	MAF_INRAE=36.076;MAF_USDA=33.529
NC_035085.1	20901644	.	C	A	.	.	MAF_USDA=22.917
NC_035085.1	20901770	.	C	T	.	.	MAF_USDA=2.083
NC_035085.1	20901811	.	C	T	.	.	MAF_USDA=29.167
NC_035085.1	20901824	.	C	A	.	.	MAF_USDA=10.417
NC_035085.1	20902318	.	T	C	.	.	MAF_USDA=10.87
NC_035085.1	20902449	.	C	T	.	.	MAF_USDA=21.739
NC_035085.1	20902453	.	C	A	.	.	MAF_USDA=21.739
NC_035085.1	20902457	.	C	A	.	.	MAF_USDA=19.565
NC_035085.1	20902460	.	A	G	.	.	MAF_USDA=19.565
NC_035085.1	20902556	.	C	T	.	.	MAF_INRAE=32.5;MAF_USDA=12.941
NC_035085.1	20902594	.	T	A	.	.	MAF_INRAE=10.0
NC_035085.1	20902598	.	G	A	.	.	MAF_USDA=3.279
NC_035085.1	20902647	.	G	T	.	.	MAF_INRAE=15.789;MAF_USDA=1.639
NC_035085.1	20902705	.	T	A	.	.	MAF_USDA=1.667
NC_035085.1	20902743	.	A	C	.	.	MAF_USDA=15.476
NC_035085.1	20902835	.	G	A	.	.	MAF_USDA=1.765
NC_035085.1	20902845	.	T	G	.	.	MAF_INRAE=32.278;MAF_USDA=32.941
NC_035085.1	20902849	.	T	G	.	.	MAF_INRAE=3.333;MAF_USDA=1.639
NC_035085.1	20902853	.	C	A	.	.	MAF_USDA=11.765
NC_035085.1	20902867	.	C	A	.	.	MAF_USDA=4.098
NC_035085.1	20902880	.	T	A	.	.	MAF_INRAE=7.5
NC_035085.1	20902884	.	C	A	.	.	MAF_USDA=1.639
NC_035085.1	20902893	.	C	T	.	.	MAF_USDA=4.098
NC_035085.1	20902904	.	A	C	.	.	MAF_INRAE=31.013;MAF_USDA=7.647
NC_035085.1	20903089	.	G	A	.	.	MAF_USDA=14.754
NC_035085.1	20903218	.	G	T	.	.	MAF_INRAE=9.494
NC_035085.1	20903237	.	A	G	.	.	MAF_INRAE=32.278;MAF_USDA=33.929
NC_035085.1	20903296	.	G	A	.	.	MAF_INRAE=32.278;MAF_USDA=34.118
NC_035085.1	20903305	.	G	A	.	.	MAF_USDA=2.459
NC_035085.1	20903313	.	C	G	.	.	MAF_USDA=5.882
NC_035085.1	20903344	.	G	A	.	.	MAF_USDA=6.25
NC_035085.1	20903531	.	G	A	.	.	MAF_INRAE=31.646;MAF_USDA=32.941
NC_035085.1	20903634	.	C	T	.	.	MAF_INRAE=32.278;MAF_USDA=34.118
NC_035085.1	20903698	.	T	C	.	.	MAF_USDA=6.557
NC_035085.1	20903715	.	C	T	.	.	MAF_USDA=1.765
NC_035085.1	20903735	.	G	A	.	.	MAF_INRAE=30.0;MAF_USDA=18.824
NC_035085.1	20903762	.	A	C	.	.	MAF_INRAE=4.167
NC_035085.1	20903779	.	C	A	.	.	MAF_INRAE=6.667
NC_035085.1	20903782	.	G	C	.	.	MAF_INRAE=6.667
NC_035085.1	20903783	.	C	T	.	.	MAF_INRAE=6.667
NC_035085.1	20903792	.	A	T	.	.	MAF_INRAE=6.667
NC_035085.1	20903797	.	T	A	.	.	MAF_USDA=3.279
NC_035085.1	20903837	.	GGTCAGATGAAGCAGATT	GGTCAGATGAAGCAGATG	.	.	MAF_USDA=33.333
NC_035085.1	20903854	.	T	G	.	.	MAF_INRAE=35.0;MAF_USDA=34.426
NC_035085.1	20903865	.	G	T	.	.	MAF_INRAE=7.5;MAF_USDA=1.639
NC_035085.1	20903874	.	T	C	.	.	MAF_INRAE=34.167;MAF_USDA=30.0
NC_035085.1	20903881	.	T	A	.	.	MAF_INRAE=5.833
NC_035085.1	20903900	.	G	A	.	.	MAF_USDA=4.098
NC_035085.1	20903991	.	A	T	.	.	MAF_INRAE=9.494
NC_035085.1	20903992	.	C	G	.	.	MAF_INRAE=4.167
NC_035085.1	20904005	.	A	G	.	.	MAF_USDA=3.279
NC_035085.1	20904034	.	C	T	.	.	MAF_USDA=5.738
NC_035085.1	20904035	.	G	T	.	.	MAF_USDA=4.098
NC_035085.1	20904050	.	G	A	.	.	MAF_USDA=1.639
NC_035085.1	20904100	.	A	G	.	.	MAF_USDA=1.639
NC_035085.1	20904106	.	C	T	.	.	MAF_INRAE=34.167;MAF_USDA=31.765
NC_035085.1	20904112	.	G	A	.	.	MAF_USDA=10.0
NC_035085.1	20904121	.	C	T	.	.	MAF_INRAE=10.833;MAF_USDA=12.353
NC_035085.1	20904150	.	C	G	.	.	MAF_INRAE=2.5;MAF_USDA=2.353
NC_035085.1	20904151	.	G	A	.	.	MAF_USDA=10.417
NC_035085.1	20904163	.	G	C	.	.	MAF_INRAE=12.5;MAF_USDA=22.131
NC_035085.1	20904177	.	C	T	.	.	MAF_INRAE=1.667
NC_035085.1	20904180	.	C	T	.	.	MAF_INRAE=13.333;MAF_USDA=16.393
NC_035085.1	20904183	.	C	G	.	.	MAF_INRAE=1.667
NC_035085.1	20904186	.	C	T	.	.	MAF_USDA=4.098
NC_035085.1	20904188	.	C	A	.	.	MAF_INRAE=1.667
NC_035085.1	20904192	.	T	C	.	.	MAF_INRAE=1.667
NC_035085.1	20904201	.	G	A	.	.	MAF_INRAE=41.667;MAF_USDA=27.083
NC_035085.1	20904208	.	T	C	.	.	MAF_INRAE=6.667;MAF_USDA=13.115
NC_035085.1	20904244	.	T	C	.	.	MAF_INRAE=31.667;MAF_USDA=25.0
NC_035085.1	20904277	.	G	A	.	.	MAF_USDA=2.459
NC_035085.1	20904349	.	G	A	.	.	MAF_USDA=1.639
NC_035085.1	20904438	.	A	T	.	.	MAF_USDA=12.295
NC_035085.1	20904478	.	C	T	.	.	MAF_USDA=2.459
NC_035085.1	20904525	.	A	T	.	.	MAF_USDA=8.197
NC_035085.1	20904536	.	T	C	.	.	MAF_INRAE=8.333
NC_035085.1	20904537	.	T	A	.	.	MAF_USDA=8.197
NC_035085.1	20904575	.	A	T	.	.	MAF_INRAE=1.667
NC_035085.1	20904586	.	G	T	.	.	MAF_INRAE=4.167
NC_035085.1	20904587	.	T	C	.	.	MAF_USDA=20.588
NC_035085.1	20904594	.	G	T	.	.	MAF_INRAE=2.5
NC_035085.1	20904604	.	C	A	.	.	MAF_INRAE=28.333;MAF_USDA=41.667
NC_035085.1	20904608	.	A	T	.	.	MAF_INRAE=4.167
NC_035085.1	20904617	.	G	A	.	.	MAF_INRAE=4.167
NC_035085.1	20904662	.	T	C	.	.	MAF_USDA=21.176
NC_035085.1	20904710	.	T	C	.	.	MAF_INRAE=30.0;MAF_USDA=31.176
NC_035085.1	20904756	.	A	G	.	.	MAF_INRAE=30.0;MAF_USDA=31.765
NC_035085.1	20904764	.	C	A	.	.	MAF_INRAE=30.0;MAF_USDA=31.765
NC_035085.1	20904765	.	C	A	.	.	MAF_INRAE=30.0;MAF_USDA=32.353
NC_035085.1	20904779	.	G	T	.	.	MAF_USDA=2.459
NC_035085.1	20904791	.	G	A	.	.	MAF_INRAE=30.0;MAF_USDA=22.353
NC_035085.1	20904915	.	G	A	.	.	MAF_USDA=8.824
NC_035085.1	20904921	.	C	T	.	.	MAF_INRAE=30.0;MAF_USDA=33.333
NC_035085.1	20904927	.	T	G	.	.	MAF_INRAE=32.278;MAF_USDA=49.412
NC_035085.1	20905027	.	C	A	.	.	MAF_INRAE=2.5;MAF_USDA=4.118
NC_035085.1	20905046	.	G	A	.	.	MAF_USDA=1.639
NC_035085.1	20905056	.	C	T	.	.	MAF_INRAE=5.696;MAF_USDA=14.754
NC_035085.1	20905102	.	C	A	.	.	MAF_INRAE=32.911;MAF_USDA=32.941
NC_035085.1	20905107	.	A	T	.	.	MAF_USDA=1.639
NC_035085.1	20905112	.	A	G	.	.	MAF_INRAE=32.911;MAF_USDA=32.353
NC_035085.1	20905117	.	T	A	.	.	MAF_USDA=2.459
NC_035085.1	20905137	.	A	C	.	.	MAF_INRAE=33.544;MAF_USDA=31.765
NC_035085.1	20905198	.	T	A	.	.	MAF_USDA=6.557
NC_035085.1	20905227	.	A	G	.	.	MAF_INRAE=34.177;MAF_USDA=31.176
NC_035085.1	20905262	.	G	C	.	.	MAF_INRAE=33.333;MAF_USDA=8.824
NC_035085.1	20905265	.	T	C	.	.	MAF_INRAE=32.911;MAF_USDA=32.941
NC_035085.1	20905287	.	G	A	.	.	MAF_USDA=2.083
NC_035085.1	20905348	.	G	A	.	.	MAF_USDA=5.882
NC_035085.1	20905361	.	C	T	.	.	MAF_USDA=1.639
NC_035085.1	20905403	.	C	T	.	.	MAF_INRAE=15.19;MAF_USDA=14.706
NC_035085.1	20905477	.	C	T	.	.	MAF_INRAE=31.646;MAF_USDA=8.824
NC_035085.1	20905484	.	C	T	.	.	MAF_INRAE=31.646;MAF_USDA=8.824
NC_035085.1	20905521	.	C	T	.	.	MAF_USDA=1.765
NC_035085.1	20905533	.	T	G	.	.	MAF_INRAE=32.911;MAF_USDA=34.706
NC_035085.1	20905537	.	C	T	.	.	MAF_INRAE=15.789
NC_035085.1	20905608	.	C	T	.	.	MAF_INRAE=11.667;MAF_USDA=14.118
NC_035085.1	20905644	.	C	T	.	.	MAF_USDA=1.639
NC_035085.1	20905656	.	C	T	.	.	MAF_USDA=8.333
NC_035085.1	20905675	.	C	G	.	.	MAF_USDA=2.459
NC_035085.1	20905751	.	G	A	.	.	MAF_USDA=2.459
NC_035085.1	20905754	.	C	G	.	.	MAF_INRAE=41.772;MAF_USDA=20.588
NC_035085.1	20905789	.	C	T	.	.	MAF_USDA=1.765
NC_035085.1	20905797	.	G	T	.	.	MAF_USDA=2.083
NC_035085.1	20905814	.	T	C	.	.	MAF_USDA=32.353
NC_035085.1	20905818	.	T	A	.	.	MAF_USDA=31.176
NC_035085.1	20905827	.	T	C	.	.	MAF_USDA=29.412
NC_035085.1	20905837	.	A	G	.	.	MAF_USDA=4.167
NC_035085.1	20905840	.	T	G	.	.	MAF_USDA=18.75
NC_035085.1	20905845	.	A	C	.	.	MAF_USDA=19.512
NC_035085.1	20905847	.	T	A	.	.	MAF_USDA=18.293
NC_035085.1	20905890	.	C	G	.	.	MAF_USDA=28.261
NC_035085.1	20905904	.	C	T	.	.	MAF_USDA=4.348
NC_035085.1	20906071	.	A	G	.	.	MAF_USDA=6.25
NC_035085.1	20906073	.	T	A	.	.	MAF_USDA=1.639
NC_035085.1	20906104	.	G	T	.	.	MAF_INRAE=42.405;MAF_USDA=21.176
NC_035085.1	20906111	.	A	T	.	.	MAF_USDA=2.459
NC_035085.1	20906203	.	C	T	.	.	MAF_INRAE=1.667
NC_035085.1	20906210	.	A	T	.	.	MAF_INRAE=1.667
NC_035085.1	20906214	.	A	T	.	.	MAF_INRAE=1.667
NC_035085.1	20906239	.	C	A	.	.	MAF_INRAE=42.105;MAF_USDA=35.366
NC_035085.1	20906276	.	C	T	.	.	MAF_INRAE=34.177;MAF_USDA=31.707
NC_035085.1	20906364	.	T	G	.	.	MAF_USDA=6.818
NC_035085.1	20906366	.	C	G	.	.	MAF_USDA=1.667
NC_035085.1	20906464	.	G	C	.	.	MAF_INRAE=31.579;MAF_USDA=25.61
NC_035085.1	20906468	.	G	C	.	.	MAF_INRAE=10.526;MAF_USDA=7.927
NC_035085.1	20906469	.	C	A	.	.	MAF_USDA=7.927
NC_035085.1	20906694	.	G	A	.	.	MAF_USDA=2.5
NC_035085.1	20906722	.	C	A	.	.	MAF_INRAE=16.456;MAF_USDA=22.024
NC_035085.1	20906762	.	C	A	.	.	MAF_INRAE=13.924;MAF_USDA=10.119
NC_035085.1	20906913	.	T	A	.	.	MAF_INRAE=31.646;MAF_USDA=8.929
NC_035085.1	20906960	.	C	A	.	.	MAF_USDA=1.667
NC_035085.1	20906977	.	G	A	.	.	MAF_USDA=1.786
NC_035085.1	20907021	.	T	A	.	.	MAF_USDA=3.333
NC_035085.1	20907075	.	G	A	.	.	MAF_USDA=10.417
NC_035085.1	20907079	.	C	A	.	.	MAF_USDA=2.976
NC_035085.1	20907168	.	A	G	.	.	MAF_INRAE=31.013;MAF_USDA=47.619
NC_035085.1	20907215	.	C	A	.	.	MAF_USDA=2.5
NC_035085.1	20907216	.	G	A	.	.	MAF_INRAE=15.19;MAF_USDA=10.119
NC_035085.1	20907270	.	A	G	.	.	MAF_USDA=1.667
NC_035085.1	20907313	.	C	A	.	.	MAF_USDA=4.762
NC_035085.1	20907320	.	C	T	.	.	MAF_INRAE=10.0;MAF_USDA=5.0
NC_035085.1	20907513	.	T	G	.	.	MAF_INRAE=42.405;MAF_USDA=29.167
NC_035085.1	20907545	.	C	T	.	.	MAF_USDA=2.5
NC_035085.1	20907610	.	G	T	.	.	MAF_USDA=5.0
NC_035085.1	20907703	.	A	C	.	.	MAF_INRAE=34.177;MAF_USDA=20.238
NC_035085.1	20907766	.	A	T	.	.	MAF_USDA=1.786
NC_035085.1	20907827	.	C	T	.	.	MAF_USDA=3.333
NC_035085.1	20907835	.	A	G	.	.	MAF_INRAE=2.5;MAF_USDA=6.25
NC_035085.1	20907885	.	A	C	.	.	MAF_USDA=2.5
NC_035085.1	20907895	.	T	C	.	.	MAF_USDA=2.083
NC_035085.1	20907956	.	T	C	.	.	MAF_INRAE=42.405;MAF_USDA=27.976
NC_035085.1	20907964	.	T	C	.	.	MAF_USDA=8.929
NC_035085.1	20907976	.	A	T	.	.	MAF_INRAE=11.667
NC_035085.1	20908013	.	A	C	.	.	MAF_INRAE=15.789
NC_035085.1	20908019	.	T	G,C	.	.	MAF_INRAE=15.789;MAF_USDA=1.786
NC_035085.1	20908116	.	C	T	.	.	MAF_USDA=8.333
NC_035085.1	20908122	.	T	G	.	.	MAF_INRAE=41.772;MAF_USDA=22.619
NC_035085.1	20908134	.	C	G	.	.	MAF_INRAE=31.579;MAF_USDA=22.619
NC_035085.1	20908141	.	C	T	.	.	MAF_USDA=1.667
NC_035085.1	20908150	.	C	T	.	.	MAF_INRAE=42.405;MAF_USDA=23.214
NC_035085.1	20908171	.	T	C	.	.	MAF_INRAE=31.646;MAF_USDA=8.929
NC_035085.1	20908221	.	G	T	.	.	MAF_USDA=3.571
NC_035085.1	20908270	.	T	G	.	.	MAF_USDA=5.952
NC_035085.1	20908285	.	G	C	.	.	MAF_INRAE=2.5;MAF_USDA=4.167
NC_035085.1	20908292	.	T	A	.	.	MAF_INRAE=8.861;MAF_USDA=9.524
NC_035085.1	20908450	.	A	C	.	.	MAF_USDA=5.0
NC_035085.1	20908453	.	T	G	.	.	MAF_USDA=10.714
NC_035085.1	20908455	.	T	A	.	.	MAF_USDA=4.167
NC_035085.1	20908458	.	A	G	.	.	MAF_INRAE=5.833;MAF_USDA=20.833
NC_035085.1	20908489	.	G	A	.	.	MAF_USDA=2.976
NC_035085.1	20908635	.	C	T	.	.	MAF_USDA=4.167
NC_035085.1	20908813	.	G	A	.	.	MAF_USDA=4.237
NC_035085.1	20908820	.	A	G	.	.	MAF_INRAE=2.5;MAF_USDA=7.759
NC_035085.1	20908839	.	A	G	.	.	MAF_INRAE=11.667
NC_035085.1	20908969	.	C	A	.	.	MAF_INRAE=4.167
NC_035085.1	20909057	.	A	T	.	.	MAF_USDA=3.39
NC_035085.1	20909112	.	G	T	.	.	MAF_INRAE=2.5;MAF_USDA=9.036
NC_035085.1	20909115	.	A	C	.	.	MAF_INRAE=2.5;MAF_USDA=9.524
NC_035085.1	20909129	.	C	A	.	.	MAF_INRAE=1.667;MAF_USDA=9.524
NC_035085.1	20909132	.	C	T	.	.	MAF_INRAE=1.667;MAF_USDA=8.929
NC_035085.1	20909141	.	A	T	.	.	MAF_INRAE=31.667;MAF_USDA=7.738
NC_035085.1	20909145	.	G	A	.	.	MAF_INRAE=2.5;MAF_USDA=9.524
NC_035085.1	20909152	.	T	C	.	.	MAF_USDA=5.357
NC_035085.1	20909206	.	C	T	.	.	MAF_INRAE=30.833;MAF_USDA=8.333
NC_035085.1	20909240	.	C	T	.	.	MAF_USDA=3.571
NC_035085.1	20909315	.	C	A	.	.	MAF_USDA=4.167
NC_035085.1	20909339	.	T	C	.	.	MAF_INRAE=2.5;MAF_USDA=7.5
NC_035085.1	20909346	.	C	T	.	.	MAF_INRAE=15.19;MAF_USDA=19.643
NC_035085.1	20909447	.	T	C	.	.	MAF_USDA=1.667
NC_035085.1	20909448	.	A	G	.	.	MAF_INRAE=32.911;MAF_USDA=15.476
NC_035085.1	20909459	.	C	T	.	.	MAF_INRAE=44.304;MAF_USDA=28.571
NC_035085.1	20909463	.	A	G	.	.	MAF_USDA=6.25
NC_035085.1	20909470	.	A	G	.	.	MAF_INRAE=44.304;MAF_USDA=45.833
NC_035085.1	20909484	.	T	A	.	.	MAF_USDA=1.667
NC_035085.1	20909562	.	C	A	.	.	MAF_USDA=6.627
NC_035085.1	20909569	.	T	A	.	.	MAF_USDA=5.422
NC_035085.1	20909624	.	C	T	.	.	MAF_INRAE=34.177;MAF_USDA=35.417
NC_035085.1	20909646	.	C	T	.	.	MAF_INRAE=2.5;MAF_USDA=5.932
NC_035085.1	20909774	.	T	G	.	.	MAF_USDA=6.25
NC_035085.1	20909775	.	G	A	.	.	MAF_USDA=6.25
NC_035085.1	20909784	.	A	G	.	.	MAF_INRAE=2.5;MAF_USDA=9.036
NC_035085.1	20909819	.	A	G	.	.	MAF_INRAE=22.5;MAF_USDA=9.639
NC_035085.1	20909894	.	A	C	.	.	MAF_INRAE=23.333
NC_035085.1	20909901	.	A	G	.	.	MAF_INRAE=23.333
NC_035085.1	20909904	.	T	C	.	.	MAF_INRAE=23.333
NC_035085.1	20909933	.	C	G	.	.	MAF_USDA=3.614
NC_035085.1	20909945	.	T	C	.	.	MAF_USDA=2.542
NC_035085.1	20910012	.	C	T	.	.	MAF_USDA=2.542
NC_035085.1	20910021	.	T	C	.	.	MAF_USDA=1.695
NC_035085.1	20910044	.	T	A	.	.	MAF_INRAE=9.494
NC_035085.1	20910091	.	T	C	.	.	MAF_USDA=2.542
NC_035085.1	20910101	.	T	G	.	.	MAF_INRAE=41.772;MAF_USDA=13.855
NC_035085.1	20910111	.	C	T	.	.	MAF_USDA=1.695
NC_035085.1	20910120	.	G	A	.	.	MAF_USDA=4.237
NC_035085.1	20910200	.	G	A	.	.	MAF_INRAE=24.167;MAF_USDA=5.833
NC_035085.1	20910231	.	C	T	.	.	MAF_USDA=4.167
NC_035085.1	20910286	.	A	G	.	.	MAF_INRAE=15.19;MAF_USDA=26.786
NC_035085.1	20910327	.	T	G	.	.	MAF_INRAE=24.167;MAF_USDA=6.667
NC_035085.1	20910384	.	A	T	.	.	MAF_USDA=2.976
NC_035085.1	20910390	.	C	T	.	.	MAF_USDA=1.667
NC_035085.1	20910403	.	A	T	.	.	MAF_INRAE=24.167;MAF_USDA=7.5
NC_035085.1	20910435	.	A	T	.	.	MAF_INRAE=26.316
NC_035085.1	20910455	.	G	T	.	.	MAF_INRAE=9.494
NC_035085.1	20910561	.	G	A	.	.	MAF_INRAE=9.494
NC_035085.1	20910603	.	G	A	.	.	MAF_USDA=3.333
NC_035085.1	20910681	.	C	T	.	.	MAF_INRAE=21.667;MAF_USDA=6.78
NC_035085.1	20910682	.	G	A	.	.	MAF_USDA=18.675
NC_035085.1	20910710	.	C	T	.	.	MAF_USDA=2.5
NC_035085.1	20910724	.	A	C	.	.	MAF_INRAE=24.167;MAF_USDA=7.5
NC_035085.1	20910726	.	C	A	.	.	MAF_INRAE=24.167
NC_035085.1	20910730	.	C	T	.	.	MAF_INRAE=18.354;MAF_USDA=10.119
NC_035085.1	20910794	.	A	G	.	.	MAF_INRAE=15.789;MAF_USDA=6.627
NC_035085.1	20910845	.	T	C	.	.	MAF_USDA=1.667
NC_035085.1	20910981	.	C	T	.	.	MAF_USDA=7.143
NC_035085.1	20911014	.	T	G	.	.	MAF_USDA=1.667
NC_035085.1	20911030	.	T	C	.	.	MAF_USDA=1.639
NC_035085.1	20911046	.	G	A	.	.	MAF_INRAE=42.405;MAF_USDA=11.765
NC_035085.1	20911079	.	C	A	.	.	MAF_USDA=4.918
NC_035085.1	20911098	.	G	A	.	.	MAF_INRAE=24.167;MAF_USDA=7.377
NC_035085.1	20911153	.	A	T	.	.	MAF_USDA=5.738
NC_035085.1	20911159	.	C	A	.	.	MAF_USDA=4.918
NC_035085.1	20911174	.	A	G	.	.	MAF_INRAE=21.667
NC_035085.1	20911176	.	A	C	.	.	MAF_INRAE=32.911;MAF_USDA=6.557
NC_035085.1	20911358	.	T	C	.	.	MAF_INRAE=39.873;MAF_USDA=20.588
NC_035085.1	20911414	.	T	C	.	.	MAF_INRAE=38.608;MAF_USDA=35.294
NC_035085.1	20911416	.	T	A	.	.	MAF_USDA=3.279
NC_035085.1	20911474	.	T	A	.	.	MAF_INRAE=10.0;MAF_USDA=8.824
NC_035085.1	20911491	.	C	A	.	.	MAF_INRAE=20.0
NC_035085.1	20911667	.	T	G	.	.	MAF_USDA=1.639
NC_035085.1	20911674	.	A	G	.	.	MAF_INRAE=15.789;MAF_USDA=1.765
NC_035085.1	20911716	.	T	G	.	.	MAF_INRAE=27.848;MAF_USDA=10.656
NC_035085.1	20911720	.	T	G	.	.	MAF_USDA=1.639
NC_035085.1	20911750	.	T	G	.	.	MAF_USDA=4.098
NC_035085.1	20911847	.	T	A	.	.	MAF_USDA=4.098
NC_035085.1	20911851	.	T	C	.	.	MAF_INRAE=1.667;MAF_USDA=1.639
NC_035085.1	20911881	.	G	A	.	.	MAF_INRAE=9.494
NC_035085.1	20911884	.	G	A	.	.	MAF_INRAE=4.167
NC_035085.1	20911886	.	C	A	.	.	MAF_INRAE=36.667;MAF_USDA=20.0
NC_035085.1	20911914	.	A	G	.	.	MAF_INRAE=39.241;MAF_USDA=20.0
NC_035085.1	20911982	.	T	A	.	.	MAF_INRAE=9.494
NC_035085.1	20912006	.	C	T	.	.	MAF_USDA=2.459
NC_035085.1	20912020	.	G	A	.	.	MAF_USDA=4.098
NC_035085.1	20912056	.	G	A	.	.	MAF_INRAE=39.241;MAF_USDA=20.0
NC_035085.1	20912180	.	C	G	.	.	MAF_INRAE=10.0;MAF_USDA=12.941
NC_035085.1	20912202	.	C	A	.	.	MAF_INRAE=39.241;MAF_USDA=20.0
NC_035085.1	20912230	.	T	C	.	.	MAF_USDA=1.639
NC_035085.1	20912338	.	T	C	.	.	MAF_USDA=4.098
NC_035085.1	20912341	.	G	A	.	.	MAF_INRAE=48.734;MAF_USDA=17.647
NC_035085.1	20912404	.	G	C	.	.	MAF_USDA=2.459
NC_035085.1	20912405	.	C	T	.	.	MAF_INRAE=9.494
NC_035085.1	20912421	.	G	A	.	.	MAF_INRAE=2.5;MAF_USDA=4.118
NC_035085.1	20912478	.	A	G	.	.	MAF_INRAE=40.506;MAF_USDA=17.059
NC_035085.1	20912479	.	T	A	.	.	MAF_INRAE=38.333;MAF_USDA=15.882
NC_035085.1	20912480	.	G	T	.	.	MAF_USDA=6.25
NC_035085.1	20912489	.	T	G	.	.	MAF_USDA=1.639
NC_035085.1	20912587	.	G	T	.	.	MAF_INRAE=20.833
NC_035085.1	20912607	.	C	T	.	.	MAF_USDA=1.639
NC_035085.1	20912690	.	G	A	.	.	MAF_USDA=1.639
NC_035085.1	20912731	.	C	T	.	.	MAF_USDA=1.176
NC_035085.1	20912763	.	C	T	.	.	MAF_USDA=1.639
NC_035085.1	20912768	.	C	A	.	.	MAF_USDA=2.353
NC_035085.1	20912770	.	T	A	.	.	MAF_INRAE=25.949;MAF_USDA=49.412
NC_035085.1	20912794	.	T	A	.	.	MAF_INRAE=48.734;MAF_USDA=17.059
NC_035085.1	20912822	.	A	C	.	.	MAF_INRAE=48.734;MAF_USDA=17.059
NC_035085.1	20912873	.	C	T	.	.	MAF_INRAE=10.0;MAF_USDA=5.882
NC_035085.1	20912885	.	T	A	.	.	MAF_INRAE=10.0;MAF_USDA=5.882
NC_035085.1	20912943	.	C	T	.	.	MAF_USDA=2.459
NC_035085.1	20912964	.	T	C	.	.	MAF_INRAE=2.5;MAF_USDA=5.294
NC_035085.1	20913013	.	G	A	.	.	MAF_INRAE=9.494
NC_035085.1	20913176	.	G	A	.	.	MAF_INRAE=9.494;MAF_USDA=4.098
NC_035085.1	20913219	.	A	T	.	.	MAF_INRAE=9.494;MAF_USDA=4.098
NC_035085.1	20913234	.	T	C	.	.	MAF_USDA=2.459
NC_035085.1	20913266	.	C	G	.	.	MAF_INRAE=39.241;MAF_USDA=21.176
NC_035085.1	20913268	.	T	C	.	.	MAF_USDA=2.353
NC_035085.1	20913275	.	G	A	.	.	MAF_USDA=3.279
NC_035085.1	20913297	.	C	T	.	.	MAF_INRAE=39.241;MAF_USDA=21.176
NC_035085.1	20913340	.	A	G	.	.	MAF_INRAE=39.241;MAF_USDA=20.0
NC_035085.1	20913416	.	A	C	.	.	MAF_INRAE=40.506;MAF_USDA=19.412
NC_035085.1	20913447	.	C	G	.	.	MAF_USDA=2.459
NC_035085.1	20913509	.	G	A	.	.	MAF_INRAE=24.167;MAF_USDA=5.738
NC_035085.1	20913521	.	A	T	.	.	MAF_INRAE=39.873;MAF_USDA=19.412
NC_035085.1	20913548	.	T	C	.	.	MAF_INRAE=40.506
NC_035085.1	20913551	.	T	C	.	.	MAF_INRAE=38.333
NC_035085.1	20913591	.	AAAATGG	AAAATGA	.	.	MAF_USDA=27.083
NC_035085.1	20913597	.	G	A	.	.	MAF_INRAE=38.333
NC_035085.1	20913620	.	G	A	.	.	MAF_USDA=9.412
NC_035085.1	20913627	.	G	T	.	.	MAF_USDA=3.279
NC_035085.1	20913657	.	A	T	.	.	MAF_INRAE=9.494
NC_035085.1	20913879	.	G	T	.	.	MAF_INRAE=32.911;MAF_USDA=11.765
NC_035085.1	20913941	.	T	C	.	.	MAF_INRAE=39.873;MAF_USDA=19.412
NC_035085.1	20913991	.	G	A	.	.	MAF_INRAE=10.0;MAF_USDA=4.918
NC_035085.1	20914023	.	C	A	.	.	MAF_INRAE=15.19;MAF_USDA=13.529
NC_035085.1	20914106	.	C	T	.	.	MAF_INRAE=39.873;MAF_USDA=20.0
NC_035085.1	20914125	.	C	T	.	.	MAF_INRAE=15.789;MAF_USDA=6.471
NC_035085.1	20914150	.	G	T	.	.	MAF_INRAE=32.911;MAF_USDA=12.941
NC_035085.1	20914219	.	A	G	.	.	MAF_INRAE=39.873;MAF_USDA=20.0
NC_035085.1	20914250	.	T	G	.	.	MAF_USDA=1.639
NC_035085.1	20914317	.	C	G	.	.	MAF_INRAE=39.241;MAF_USDA=20.0
NC_035085.1	20914407	.	G	A	.	.	MAF_USDA=3.279
NC_035085.1	20914445	.	C	T	.	.	MAF_INRAE=39.241;MAF_USDA=19.412
NC_035085.1	20914479	.	A	T	.	.	MAF_USDA=2.083
NC_035085.1	20914496	.	C	T	.	.	MAF_INRAE=31.646;MAF_USDA=8.824
NC_035085.1	20914580	.	C	T	.	.	MAF_INRAE=32.911;MAF_USDA=11.765
NC_035085.1	20914616	.	G	C	.	.	MAF_USDA=2.459
NC_035085.1	20914689	.	G	T	.	.	MAF_INRAE=9.494
NC_035085.1	20914693	.	T	C	.	.	MAF_USDA=4.918
NC_035085.1	20914726	.	G	T	.	.	MAF_USDA=4.167
NC_035085.1	20914775	.	G	A	.	.	MAF_USDA=12.353
NC_035085.1	20914790	.	A	G	.	.	MAF_INRAE=15.19;MAF_USDA=10.588
NC_035085.1	20914809	.	C	T	.	.	MAF_INRAE=32.278;MAF_USDA=9.412
NC_035085.1	20914884	.	C	T	.	.	MAF_INRAE=13.333;MAF_USDA=23.77
NC_035085.1	20914954	.	A	G	.	.	MAF_INRAE=15.789;MAF_USDA=5.882
NC_035085.1	20914955	.	G	A	.	.	MAF_USDA=16.667
NC_035085.1	20914977	.	C	T	.	.	MAF_INRAE=10.0;MAF_USDA=10.0
NC_035085.1	20915126	.	T	C	.	.	MAF_INRAE=15.19;MAF_USDA=33.333
NC_035085.1	20915183	.	T	C	.	.	MAF_INRAE=26.316;MAF_USDA=10.714
NC_035085.1	20915230	.	C	G	.	.	MAF_USDA=14.583
NC_035085.1	20915232	.	C	A	.	.	MAF_INRAE=26.316
NC_035085.1	20915357	.	C	T	.	.	MAF_INRAE=20.0;MAF_USDA=22.917
NC_035085.1	20915377	.	T	G	.	.	MAF_INRAE=10.0;MAF_USDA=9.412
NC_035085.1	20915379	.	C	T	.	.	MAF_INRAE=15.19;MAF_USDA=14.706
NC_035085.1	20915467	.	C	A	.	.	MAF_INRAE=11.667;MAF_USDA=8.235
NC_035085.1	20915529	.	C	A	.	.	MAF_USDA=1.667
NC_035085.1	20915597	.	T	A	.	.	MAF_INRAE=21.667
NC_035085.1	20915598	.	C	T	.	.	MAF_INRAE=24.167;MAF_USDA=34.706
NC_035085.1	20915699	.	T	A	.	.	MAF_USDA=2.083
NC_035085.1	20915707	.	G	A	.	.	MAF_INRAE=9.494
NC_035085.1	20915732	.	T	C	.	.	MAF_USDA=2.459
NC_035085.1	20915761	.	G	T	.	.	MAF_USDA=3.279
NC_035085.1	20915763	.	T	A	.	.	MAF_USDA=2.083
NC_035085.1	20915783	.	G	C	.	.	MAF_INRAE=25.0;MAF_USDA=5.738
NC_035085.1	20915879	.	G	T	.	.	MAF_USDA=4.098
NC_035085.1	20915880	.	C	T	.	.	MAF_INRAE=32.911;MAF_USDA=12.353
NC_035085.1	20915881	.	G	A	.	.	MAF_USDA=1.639
NC_035085.1	20915893	.	T	G	.	.	MAF_USDA=5.882
NC_035085.1	20915912	.	C	T	.	.	MAF_USDA=2.459
NC_035085.1	20915945	.	G	A	.	.	MAF_USDA=1.765
NC_035085.1	20916032	.	G	A	.	.	MAF_USDA=4.706
NC_035085.1	20916033	.	G	A	.	.	MAF_USDA=3.529
NC_035085.1	20916042	.	G	T	.	.	MAF_INRAE=2.5;MAF_USDA=3.279
NC_035085.1	20916158	.	C	T	.	.	MAF_INRAE=15.789;MAF_USDA=4.918
NC_035085.1	20916183	.	T	G	.	.	MAF_INRAE=21.667
NC_035085.1	20916199	.	C	T	.	.	MAF_INRAE=28.333
NC_035085.1	20916208	.	G	A	.	.	MAF_INRAE=30.0
NC_035085.1	20916211	.	T	A	.	.	MAF_INRAE=30.833
NC_035085.1	20916314	.	C	G	.	.	MAF_USDA=1.639
NC_035085.1	20916371	.	G	A	.	.	MAF_USDA=4.098
NC_035085.1	20916471	.	C	T	.	.	MAF_INRAE=1.667
NC_035085.1	20916509	.	G	A	.	.	MAF_USDA=4.098
NC_035085.1	20916547	.	A	G	.	.	MAF_USDA=4.098
NC_035085.1	20916626	.	T	A	.	.	MAF_USDA=6.25
NC_035085.1	20916629	.	T	A	.	.	MAF_INRAE=32.911;MAF_USDA=12.353
NC_035085.1	20916675	.	G	A	.	.	MAF_USDA=1.639
NC_035085.1	20916948	.	G	A	.	.	MAF_USDA=6.25
NC_035085.1	20916976	.	A	G	.	.	MAF_INRAE=45.57;MAF_USDA=21.176
NC_035085.1	20916990	.	T	A	.	.	MAF_USDA=1.639
NC_035085.1	20917024	.	T	A	.	.	MAF_INRAE=33.333
NC_035085.1	20917066	.	A	G	.	.	MAF_INRAE=7.5
NC_035085.1	20917069	.	G	C	.	.	MAF_INRAE=1.667
NC_035085.1	20917078	.	G	C	.	.	MAF_INRAE=8.333
NC_035085.1	20917155	.	G	A	.	.	MAF_USDA=1.639
NC_035085.1	20917200	.	G	T	.	.	MAF_INRAE=20.833;MAF_USDA=8.197
NC_035085.1	20917273	.	T	A	.	.	MAF_USDA=1.639
NC_035085.1	20917284	.	T	C	.	.	MAF_USDA=2.459
NC_035085.1	20917302	.	C	T	.	.	MAF_USDA=2.5
NC_035085.1	20917427	.	G	C	.	.	MAF_USDA=3.279
NC_035085.1	20917504	.	A	T	.	.	MAF_USDA=4.706
NC_035085.1	20917711	.	A	G	.	.	MAF_INRAE=21.667;MAF_USDA=17.857
NC_035085.1	20917812	.	G	A	.	.	MAF_USDA=3.279
NC_035085.1	20917819	.	G	T	.	.	MAF_USDA=1.639
NC_035085.1	20917901	.	A	G	.	.	MAF_USDA=1.639
NC_035085.1	20917903	.	A	G	.	.	MAF_INRAE=10.127;MAF_USDA=21.176
NC_035085.1	20917915	.	T	C	.	.	MAF_INRAE=20.833;MAF_USDA=18.824
NC_035085.1	20917965	.	G	T	.	.	MAF_INRAE=10.127;MAF_USDA=17.059
NC_035085.1	20917967	.	C	T	.	.	MAF_INRAE=5.0;MAF_USDA=17.059
NC_035085.1	20917982	.	T	G	.	.	MAF_USDA=2.459
NC_035085.1	20918018	.	G	A	.	.	MAF_USDA=4.918
NC_035085.1	20918063	.	T	C	.	.	MAF_INRAE=46.835;MAF_USDA=35.882
NC_035085.1	20918126	.	T	C	.	.	MAF_INRAE=5.696;MAF_USDA=5.882
NC_035085.1	20918266	.	C	A	.	.	MAF_USDA=2.459
NC_035085.1	20918282	.	T	A	.	.	MAF_INRAE=22.152;MAF_USDA=21.765
NC_035085.1	20918283	.	T	A	.	.	MAF_INRAE=40.0;MAF_USDA=48.235
NC_035085.1	20918403	.	A	G	.	.	MAF_INRAE=10.127;MAF_USDA=21.176
NC_035085.1	20918427	.	G	A	.	.	MAF_INRAE=5.696;MAF_USDA=12.353
NC_035085.1	20918449	.	G	A	.	.	MAF_INRAE=7.5
NC_035085.1	20918513	.	A	T	.	.	MAF_INRAE=33.333;MAF_USDA=36.471
NC_035085.1	20918531	.	C	T	.	.	MAF_USDA=2.5
NC_035085.1	20918557	.	C	A	.	.	MAF_USDA=1.667
NC_035085.1	20918597	.	C	A	.	.	MAF_USDA=5.0
NC_035085.1	20918664	.	C	A	.	.	MAF_INRAE=34.167;MAF_USDA=37.059
NC_035085.1	20918745	.	T	G	.	.	MAF_INRAE=15.789
NC_035085.1	20918766	.	T	A	.	.	MAF_INRAE=36.709;MAF_USDA=47.059
NC_035085.1	20918817	.	G	T	.	.	MAF_USDA=2.459
NC_035085.1	20918871	.	T	G	.	.	MAF_USDA=1.639
NC_035085.1	20918873	.	C	T	.	.	MAF_USDA=1.639
NC_035085.1	20918893	.	C	A	.	.	MAF_USDA=5.738
NC_035085.1	20918937	.	T	G	.	.	MAF_USDA=5.738
NC_035085.1	20918970	.	G	A	.	.	MAF_INRAE=7.5
NC_035085.1	20918971	.	G	T	.	.	MAF_INRAE=7.5
NC_035085.1	20919055	.	G	A	.	.	MAF_USDA=8.333
NC_035085.1	20919102	.	C	A	.	.	MAF_USDA=2.459
NC_035085.1	20919165	.	T	C	.	.	MAF_USDA=28.824
NC_035085.1	20919196	.	A	G	.	.	MAF_INRAE=26.582;MAF_USDA=30.0
NC_035085.1	20919243	.	A	T	.	.	MAF_USDA=4.098
NC_035085.1	20919266	.	G	A	.	.	MAF_USDA=2.083
NC_035085.1	20919336	.	G	T	.	.	MAF_INRAE=10.0
NC_035085.1	20919392	.	C	T	.	.	MAF_INRAE=25.949;MAF_USDA=2.459
NC_035085.1	20919408	.	C	A	.	.	MAF_INRAE=25.316
NC_035085.1	20919467	.	C	G	.	.	MAF_USDA=4.918
NC_035085.1	20919478	.	G	A	.	.	MAF_USDA=6.25
NC_035085.1	20919542	.	C	T	.	.	MAF_INRAE=10.0;MAF_USDA=7.377
NC_035085.1	20919547	.	G	A	.	.	MAF_INRAE=2.5;MAF_USDA=3.529
NC_035085.1	20919565	.	G	T	.	.	MAF_INRAE=2.5
NC_035085.1	20919569	.	G	C	.	.	MAF_INRAE=2.5
NC_035085.1	20919584	.	C	A	.	.	MAF_USDA=8.333
NC_035085.1	20919605	.	T	C	.	.	MAF_INRAE=26.582;MAF_USDA=30.588
NC_035085.1	20919639	.	A	G	.	.	MAF_INRAE=26.582;MAF_USDA=30.588
NC_035085.1	20919647	.	A	C	.	.	MAF_USDA=2.459
NC_035085.1	20919673	.	C	T	.	.	MAF_USDA=4.706
NC_035085.1	20919684	.	G	A	.	.	MAF_USDA=1.639
NC_035085.1	20919712	.	T	C	.	.	MAF_USDA=1.639
NC_035085.1	20919772	.	C	T	.	.	MAF_INRAE=25.316;MAF_USDA=16.667
NC_035085.1	20919773	.	C	A	.	.	MAF_INRAE=16.667;MAF_USDA=16.667
NC_035085.1	20919934	.	A	T	.	.	MAF_INRAE=26.582;MAF_USDA=27.059
NC_035085.1	20919995	.	A	T	.	.	MAF_INRAE=26.582;MAF_USDA=25.294
NC_035085.1	20919996	.	C	G	.	.	MAF_INRAE=18.333;MAF_USDA=25.294
NC_035085.1	20920026	.	T	A	.	.	MAF_INRAE=26.582;MAF_USDA=30.0
NC_035085.1	20920042	.	A	C	.	.	MAF_INRAE=11.667;MAF_USDA=7.059
NC_035085.1	20920047	.	G	C	.	.	MAF_INRAE=16.456;MAF_USDA=2.353
NC_035085.1	20920086	.	T	A	.	.	MAF_INRAE=21.667;MAF_USDA=22.917
NC_035085.1	20920108	.	T	C	.	.	MAF_INRAE=26.582;MAF_USDA=25.882
NC_035085.1	20920113	.	C	A	.	.	MAF_INRAE=7.5
NC_035085.1	20920116	.	T	A	.	.	MAF_USDA=1.639
NC_035085.1	20920147	.	T	C	.	.	MAF_INRAE=26.582;MAF_USDA=16.667
NC_035085.1	20920154	.	G	T	.	.	MAF_USDA=4.918
NC_035085.1	20920166	.	G	T	.	.	MAF_INRAE=15.789
NC_035085.1	20920221	.	T	C	.	.	MAF_INRAE=10.0;MAF_USDA=3.279
NC_035085.1	20920259	.	T	C	.	.	MAF_INRAE=9.494;MAF_USDA=14.118
NC_035085.1	20920295	.	A	C	.	.	MAF_INRAE=15.823;MAF_USDA=6.471
NC_035085.1	20920327	.	C	T	.	.	MAF_USDA=1.639
NC_035085.1	20920442	.	C	T	.	.	MAF_USDA=4.167
NC_035085.1	20920491	.	A	T	.	.	MAF_USDA=1.639
NC_035085.1	20920537	.	C	A	.	.	MAF_INRAE=15.789;MAF_USDA=16.667
NC_035085.1	20920562	.	G	A	.	.	MAF_INRAE=31.579;MAF_USDA=23.529
NC_035085.1	20920597	.	C	A	.	.	MAF_USDA=4.098
NC_035085.1	20920610	.	A	C	.	.	MAF_INRAE=26.316;MAF_USDA=11.176
NC_035085.1	20921271	.	C	A	.	.	MAF_INRAE=9.167
NC_035085.1	20921273	.	A	T	.	.	MAF_INRAE=9.167
NC_035085.1	20921311	.	T	C	.	.	MAF_INRAE=15.833;MAF_USDA=12.5
NC_035085.1	20921372	.	T	C	.	.	MAF_USDA=2.083
NC_035085.1	20921384	.	G	T	.	.	MAF_USDA=22.561
NC_035085.1	20921429	.	G	A	.	.	MAF_INRAE=14.167;MAF_USDA=14.634
NC_035085.1	20921441	.	G	T	.	.	MAF_INRAE=15.833;MAF_USDA=3.049
NC_035085.1	20921522	.	C	A	.	.	MAF_INRAE=13.333;MAF_USDA=29.167
NC_035085.1	20921582	.	C	A	.	.	MAF_INRAE=9.167;MAF_USDA=11.207
NC_035085.1	20921688	.	C	A	.	.	MAF_USDA=8.333
NC_035085.1	20921852	.	T	C	.	.	MAF_INRAE=24.167;MAF_USDA=25.0
NC_035085.1	20921875	.	C	T	.	.	MAF_USDA=1.724
NC_035085.1	20922014	.	G	A	.	.	MAF_INRAE=49.167;MAF_USDA=37.805
NC_035085.1	20922039	.	C	T	.	.	MAF_USDA=2.586
NC_035085.1	20922074	.	A	G	.	.	MAF_USDA=2.586
NC_035085.1	20922205	.	A	T	.	.	MAF_USDA=2.083
NC_035085.1	20922212	.	C	T	.	.	MAF_USDA=4.268
NC_035085.1	20922232	.	G	A	.	.	MAF_USDA=2.586
NC_035085.1	20922273	.	T	C	.	.	MAF_USDA=1.724
NC_035085.1	20922347	.	T	A	.	.	MAF_INRAE=35.0;MAF_USDA=17.241
NC_035085.1	20922458	.	A	G	.	.	MAF_INRAE=9.167
NC_035085.1	20922502	.	G	A	.	.	MAF_USDA=3.448
NC_035085.1	20922522	.	A	G	.	.	MAF_INRAE=13.333;MAF_USDA=16.463
NC_035085.1	20922524	.	A	T	.	.	MAF_INRAE=35.833;MAF_USDA=39.634
NC_035085.1	20922672	.	A	C	.	.	MAF_USDA=2.586
NC_035085.1	20922681	.	C	A	.	.	MAF_INRAE=9.167
NC_035085.1	20922712	.	C	T	.	.	MAF_USDA=2.586
NC_035085.1	20922740	.	T	C	.	.	MAF_USDA=40.854
NC_035085.1	20922759	.	G	A	.	.	MAF_INRAE=13.333
NC_035085.1	20922769	.	C	A	.	.	MAF_USDA=2.586
NC_035085.1	20922771	.	C	A	.	.	MAF_USDA=2.586
NC_035085.1	20922804	.	C	T	.	.	MAF_INRAE=12.5;MAF_USDA=14.634
NC_035085.1	20922850	.	C	A	.	.	MAF_INRAE=11.667;MAF_USDA=17.073
NC_035085.1	20922871	.	A	G	.	.	MAF_USDA=2.586
NC_035085.1	20922878	.	A	T	.	.	MAF_USDA=2.586
NC_035085.1	20922887	.	C	G	.	.	MAF_USDA=10.417
NC_035085.1	20922890	.	A	T	.	.	MAF_USDA=10.417
NC_035085.1	20922891	.	A	C	.	.	MAF_USDA=10.417
NC_035085.1	20923028	.	C	T	.	.	MAF_INRAE=15.0;MAF_USDA=21.341
NC_035085.1	20923167	.	A	C	.	.	MAF_USDA=2.459
NC_035085.1	20923176	.	C	T	.	.	MAF_INRAE=25.833;MAF_USDA=47.917
NC_035085.1	20923207	.	T	C	.	.	MAF_USDA=5.422
NC_035085.1	20923282	.	T	C	.	.	MAF_INRAE=11.667;MAF_USDA=4.819
NC_035085.1	20923299	.	C	T	.	.	MAF_USDA=2.542
NC_035085.1	20923303	.	G	T	.	.	MAF_INRAE=20.886;MAF_USDA=15.06
NC_035085.1	20923327	.	C	T	.	.	MAF_USDA=1.695
NC_035085.1	20923386	.	C	T	.	.	MAF_INRAE=10.833;MAF_USDA=14.583
NC_035085.1	20923410	.	C	A	.	.	MAF_INRAE=10.0;MAF_USDA=4.167
NC_035085.1	20923418	.	A	G	.	.	MAF_USDA=12.5
NC_035085.1	20923442	.	T	C	.	.	MAF_INRAE=1.667
NC_035085.1	20923444	.	C	T	.	.	MAF_INRAE=1.667;MAF_USDA=16.667
NC_035085.1	20923455	.	C	T	.	.	MAF_USDA=16.949
NC_035085.1	20923474	.	T	G	.	.	MAF_USDA=2.459
NC_035085.1	20923489	.	G	T	.	.	MAF_INRAE=15.789
NC_035085.1	20923541	.	C	A	.	.	MAF_USDA=5.738
NC_035085.1	20923598	.	C	G	.	.	MAF_USDA=3.448
NC_035085.1	20923602	.	A	T	.	.	MAF_INRAE=13.333;MAF_USDA=6.25
NC_035085.1	20923615	.	T	A	.	.	MAF_USDA=2.586
NC_035085.1	20923643	.	A	T	.	.	MAF_INRAE=10.0;MAF_USDA=9.483
NC_035085.1	20923648	.	T	C	.	.	MAF_USDA=2.586
NC_035085.1	20923697	.	C	T	.	.	MAF_USDA=2.586
NC_035085.1	20923720	.	C	T	.	.	MAF_USDA=15.244
NC_035085.1	20923728	.	G	A	.	.	MAF_USDA=1.724
NC_035085.1	20923739	.	T	A	.	.	MAF_INRAE=2.5
NC_035085.1	20923776	.	C	T	.	.	MAF_INRAE=14.167;MAF_USDA=16.463
NC_035085.1	20923784	.	C	T	.	.	MAF_INRAE=10.0;MAF_USDA=12.195
NC_035085.1	20923818	.	T	C	.	.	MAF_INRAE=10.833;MAF_USDA=7.927
NC_035085.1	20923853	.	A	T	.	.	MAF_USDA=4.167
NC_035085.1	20923861	.	T	A	.	.	MAF_USDA=4.878
NC_035085.1	20923862	.	A	T	.	.	MAF_INRAE=12.5;MAF_USDA=2.083
NC_035085.1	20923883	.	C	A	.	.	MAF_INRAE=49.167;MAF_USDA=38.415
NC_035085.1	20923946	.	C	A	.	.	MAF_INRAE=14.167;MAF_USDA=6.627
NC_035085.1	20923952	.	C	T	.	.	MAF_USDA=4.217
NC_035085.1	20924010	.	G	T	.	.	MAF_INRAE=36.667;MAF_USDA=43.293
NC_035085.1	20924019	.	G	A	.	.	MAF_INRAE=49.167;MAF_USDA=40.854
NC_035085.1	20924037	.	C	A	.	.	MAF_INRAE=14.167;MAF_USDA=15.244
NC_035085.1	20924048	.	T	G	.	.	MAF_USDA=6.707
NC_035085.1	20924102	.	T	C	.	.	MAF_INRAE=36.667;MAF_USDA=42.073
NC_035085.1	20924121	.	T	G	.	.	MAF_INRAE=13.333;MAF_USDA=15.244
NC_035085.1	20924158	.	G	A	.	.	MAF_USDA=40.854
NC_035085.1	20924192	.	A	T	.	.	MAF_USDA=41.667
NC_035085.1	20924202	.	A	C	.	.	MAF_INRAE=24.167;MAF_USDA=25.0
NC_035085.1	20924362	.	T	C	.	.	MAF_INRAE=1.667
NC_035085.1	20924403	.	A	T	.	.	MAF_INRAE=14.167;MAF_USDA=3.529
NC_035085.1	20924407	.	A	T	.	.	MAF_INRAE=25.0
NC_035085.1	20924409	.	A	C	.	.	MAF_INRAE=25.0
NC_035085.1	20924434	.	A	C	.	.	MAF_USDA=9.836
NC_035085.1	20924491	.	T	A	.	.	MAF_INRAE=10.833;MAF_USDA=20.833
NC_035085.1	20924492	.	A	C	.	.	MAF_INRAE=4.167
NC_035085.1	20924493	.	A	C	.	.	MAF_INRAE=12.5;MAF_USDA=2.083
NC_035085.1	20924496	.	T	G	.	.	MAF_USDA=4.167
NC_035085.1	20924624	.	T	G	.	.	MAF_INRAE=43.333;MAF_USDA=47.917
NC_035085.1	20924724	.	T	A	.	.	MAF_INRAE=10.833;MAF_USDA=14.583
NC_035085.1	20924761	.	T	C	.	.	MAF_INRAE=2.5
NC_035085.1	20924770	.	A	T	.	.	MAF_INRAE=2.5
NC_035085.1	20924792	.	T	A	.	.	MAF_USDA=4.167
NC_035085.1	20925779	.	G	T	.	.	MAF_USDA=10.417
NC_035085.1	20926167	.	C	A	.	.	MAF_INRAE=5.833
NC_035085.1	20926180	.	A	G	.	.	MAF_USDA=1.639
NC_035085.1	20926182	.	G	T	.	.	MAF_USDA=4.098
NC_035085.1	20926238	.	G	A	.	.	MAF_INRAE=4.167
NC_035085.1	20926257	.	C	T	.	.	MAF_USDA=4.167
NC_035085.1	20926258	.	G	T	.	.	MAF_INRAE=4.167
NC_035085.1	20926268	.	C	T	.	.	MAF_USDA=6.25
NC_035085.1	20926270	.	A	G	.	.	MAF_INRAE=33.333;MAF_USDA=11.905
NC_035085.1	20926277	.	G	T	.	.	MAF_USDA=29.167
NC_035085.1	20926288	.	G	A	.	.	MAF_INRAE=31.667
NC_035085.1	20926339	.	T	C	.	.	MAF_USDA=2.5
NC_035085.1	20926365	.	C	T	.	.	MAF_USDA=2.083
NC_035085.1	20926366	.	T	A	.	.	MAF_USDA=1.667
NC_035085.1	20926406	.	C	T	.	.	MAF_USDA=3.279
NC_035085.1	20926438	.	A	C	.	.	MAF_USDA=8.197
NC_035085.1	20926476	.	G	C	.	.	MAF_USDA=5.882
NC_035085.1	20926500	.	A	T	.	.	MAF_USDA=4.098
NC_035085.1	20926571	.	A	T	.	.	MAF_INRAE=2.632
NC_035085.1	20926606	.	T	C	.	.	MAF_USDA=5.952
NC_035085.1	20926633	.	A	G	.	.	MAF_USDA=3.333
NC_035085.1	20926636	.	A	C	.	.	MAF_INRAE=26.316;MAF_USDA=4.167
NC_035085.1	20926639	.	T	C	.	.	MAF_USDA=2.5
NC_035085.1	20926663	.	T	G	.	.	MAF_USDA=14.583
NC_035085.1	20926666	.	A	T	.	.	MAF_USDA=29.167
NC_035085.1	20927221	.	A	G	.	.	MAF_USDA=8.696
NC_035085.1	20927228	.	T	A	.	.	MAF_USDA=8.333
NC_035085.1	20927265	.	A	G	.	.	MAF_USDA=3.279
NC_035085.1	20927284	.	CTGTTCTT	CTGTTCTC	.	.	MAF_USDA=4.167
NC_035085.1	20927332	.	A	T	.	.	MAF_USDA=29.167
NC_035085.1	20927392	.	C	G	.	.	MAF_INRAE=22.785;MAF_USDA=14.118
NC_035085.1	20927400	.	T	C	.	.	MAF_USDA=3.279
NC_035085.1	20927477	.	T	C	.	.	MAF_USDA=6.25
NC_035085.1	20927487	.	C	T	.	.	MAF_INRAE=22.785;MAF_USDA=13.529
NC_035085.1	20927553	.	A	G	.	.	MAF_INRAE=40.506;MAF_USDA=47.059
NC_035085.1	20927562	.	A	G	.	.	MAF_INRAE=15.19;MAF_USDA=2.083
NC_035085.1	20927580	.	C	T	.	.	MAF_INRAE=15.789
NC_035085.1	20927613	.	C	T	.	.	MAF_INRAE=32.911;MAF_USDA=28.824
NC_035085.1	20927648	.	T	A	.	.	MAF_INRAE=6.667;MAF_USDA=10.0
NC_035085.1	20927673	.	C	T	.	.	MAF_USDA=1.639
NC_035085.1	20927683	.	G	A	.	.	MAF_USDA=3.279
NC_035085.1	20927700	.	A	C	.	.	MAF_INRAE=22.785;MAF_USDA=12.353
NC_035085.1	20927732	.	G	C	.	.	MAF_USDA=4.098
NC_035085.1	20927781	.	C	T	.	.	MAF_INRAE=21.667;MAF_USDA=4.918
NC_035085.1	20927815	.	C	T	.	.	MAF_INRAE=25.833;MAF_USDA=8.824
NC_035085.1	20927860	.	G	T	.	.	MAF_USDA=2.459
NC_035085.1	20927896	.	C	T	.	.	MAF_USDA=24.118
NC_035085.1	20927927	.	T	C	.	.	MAF_USDA=24.706
NC_035085.1	20927974	.	A	G	.	.	MAF_USDA=23.77
NC_035085.1	20927979	.	T	A	.	.	MAF_USDA=2.083
NC_035085.1	20928016	.	A	C	.	.	MAF_USDA=3.279
NC_035085.1	20928033	.	T	C	.	.	MAF_INRAE=24.684;MAF_USDA=13.529
NC_035085.1	20928052	.	A	C	.	.	MAF_USDA=3.279
NC_035085.1	20928092	.	A	G	.	.	MAF_INRAE=6.667;MAF_USDA=4.098
NC_035085.1	20928102	.	C	A	.	.	MAF_USDA=3.279
NC_035085.1	20928131	.	C	T	.	.	MAF_USDA=1.639
NC_035085.1	20928258	.	C	A	.	.	MAF_INRAE=11.667;MAF_USDA=21.176
NC_035085.1	20928259	.	T	C	.	.	MAF_INRAE=35.833;MAF_USDA=24.706
NC_035085.1	20928319	.	A	C	.	.	MAF_USDA=11.176
NC_035085.1	20928388	.	T	G	.	.	MAF_USDA=29.167
NC_035085.1	20929316	.	C	T	.	.	MAF_USDA=4.098
NC_035085.1	20929364	.	G	T,A	.	.	MAF_INRAE=6.667;MAF_USDA=4.098
NC_035085.1	20929388	.	T	C	.	.	MAF_USDA=1.765
NC_035085.1	20929407	.	G	A	.	.	MAF_INRAE=8.333;MAF_USDA=5.294
NC_035085.1	20929413	.	C	A	.	.	MAF_INRAE=15.789;MAF_USDA=4.098
NC_035085.1	20929459	.	G	A	.	.	MAF_USDA=5.882
NC_035085.1	20929494	.	T	A	.	.	MAF_INRAE=27.848;MAF_USDA=15.882
NC_035085.1	20929541	.	C	T	.	.	MAF_USDA=2.459
NC_035085.1	20929599	.	G	A	.	.	MAF_INRAE=6.667;MAF_USDA=4.098
NC_035085.1	20929630	.	G	A	.	.	MAF_USDA=3.279
NC_035085.1	20929680	.	T	A	.	.	MAF_USDA=4.098
NC_035085.1	20929692	.	A	G	.	.	MAF_USDA=4.098
NC_035085.1	20929747	.	T	C	.	.	MAF_USDA=6.25
NC_035085.1	20929753	.	C	A	.	.	MAF_INRAE=8.333;MAF_USDA=5.882
NC_035085.1	20929768	.	A	T	.	.	MAF_USDA=4.918
NC_035085.1	20929827	.	A	G	.	.	MAF_INRAE=15.19;MAF_USDA=2.083
NC_035085.1	20929843	.	C	G	.	.	MAF_USDA=4.098
NC_035085.1	20929869	.	C	A	.	.	MAF_INRAE=30.0
NC_035085.1	20930008	.	C	T	.	.	MAF_INRAE=23.418;MAF_USDA=16.667
NC_035085.1	20930100	.	G	A	.	.	MAF_USDA=5.357
NC_035085.1	20930150	.	G	T	.	.	MAF_USDA=3.333
NC_035085.1	20930274	.	T	A	.	.	MAF_INRAE=2.5;MAF_USDA=17.213
NC_035085.1	20930331	.	A	G	.	.	MAF_USDA=14.118
NC_035085.1	20930389	.	G	A	.	.	MAF_USDA=5.294
NC_035085.1	20930407	.	G	A	.	.	MAF_INRAE=15.19;MAF_USDA=2.083
NC_035085.1	20930443	.	A	G	.	.	MAF_USDA=3.279
NC_035085.1	20930447	.	T	G	.	.	MAF_INRAE=21.667
NC_035085.1	20930476	.	G	A,T	.	.	MAF_INRAE=26.316;MAF_USDA=40.164
NC_035085.1	20930572	.	T	A	.	.	MAF_INRAE=11.667;MAF_USDA=38.824
NC_035085.1	20930577	.	T	C	.	.	MAF_USDA=4.118
NC_035085.1	20930581	.	G	T	.	.	MAF_USDA=4.918
NC_035085.1	20930598	.	G	A	.	.	MAF_USDA=8.929
NC_035085.1	20930608	.	T	G	.	.	MAF_INRAE=12.5;MAF_USDA=40.588
NC_035085.1	20930615	.	A	G	.	.	MAF_INRAE=30.38;MAF_USDA=43.529
NC_035085.1	20930626	.	T	G	.	.	MAF_INRAE=10.833;MAF_USDA=7.738
NC_035085.1	20930643	.	G	T	.	.	MAF_USDA=2.083
NC_035085.1	20930735	.	T	C	.	.	MAF_INRAE=11.667;MAF_USDA=12.941
NC_035085.1	20930743	.	C	T	.	.	MAF_USDA=4.706
NC_035085.1	20930749	.	A	T	.	.	MAF_USDA=14.706
NC_035085.1	20930769	.	T	C	.	.	MAF_INRAE=22.152;MAF_USDA=8.333
NC_035085.1	20930795	.	G	T	.	.	MAF_USDA=10.588
NC_035085.1	20930831	.	T	G	.	.	MAF_USDA=2.083
NC_035085.1	20930868	.	C	T	.	.	MAF_INRAE=9.494
NC_035085.1	20930900	.	T	C	.	.	MAF_USDA=15.294
NC_035085.1	20930932	.	G	A	.	.	MAF_INRAE=11.667;MAF_USDA=40.984
NC_035085.1	20930939	.	T	A	.	.	MAF_INRAE=20.0
NC_035085.1	20931010	.	G	A	.	.	MAF_INRAE=21.667
NC_035085.1	20931102	.	C	T	.	.	MAF_USDA=4.098
NC_035085.1	20931137	.	A	T	.	.	MAF_USDA=23.529
NC_035085.1	20931164	.	C	T	.	.	MAF_INRAE=22.785;MAF_USDA=14.118
NC_035085.1	20931175	.	T	C	.	.	MAF_INRAE=2.5;MAF_USDA=2.459
NC_035085.1	20931181	.	A	G	.	.	MAF_INRAE=48.734;MAF_USDA=28.824
NC_035085.1	20931218	.	C	T	.	.	MAF_USDA=4.918
NC_035085.1	20931332	.	C	T	.	.	MAF_INRAE=21.519;MAF_USDA=25.882
NC_035085.1	20931365	.	G	T	.	.	MAF_INRAE=39.873;MAF_USDA=37.059
NC_035085.1	20931396	.	C	T	.	.	MAF_INRAE=11.667;MAF_USDA=17.647
NC_035085.1	20931432	.	A	C	.	.	MAF_INRAE=11.667;MAF_USDA=12.353
NC_035085.1	20931436	.	C	T	.	.	MAF_USDA=4.098
NC_035085.1	20931571	.	T	C	.	.	MAF_USDA=6.25
NC_035085.1	20931584	.	T	G	.	.	MAF_INRAE=21.519;MAF_USDA=25.882
NC_035085.1	20931593	.	T	C	.	.	MAF_INRAE=21.519;MAF_USDA=22.917
NC_035085.1	20931628	.	G	A	.	.	MAF_USDA=5.738
NC_035085.1	20931695	.	C	T	.	.	MAF_INRAE=20.886;MAF_USDA=26.471
NC_035085.1	20931696	.	T	G	.	.	MAF_INRAE=19.167;MAF_USDA=25.882
NC_035085.1	20931719	.	T	C	.	.	MAF_INRAE=8.333;MAF_USDA=6.25
NC_035085.1	20931724	.	T	C	.	.	MAF_INRAE=20.886;MAF_USDA=27.059
NC_035085.1	20931726	.	C	A	.	.	MAF_USDA=2.459
NC_035085.1	20931740	.	C	T	.	.	MAF_INRAE=15.19;MAF_USDA=2.083
NC_035085.1	20931741	.	C	T	.	.	MAF_INRAE=20.0;MAF_USDA=25.882
NC_035085.1	20931780	.	C	G	.	.	MAF_INRAE=21.519;MAF_USDA=32.353
NC_035085.1	20931810	.	C	T	.	.	MAF_INRAE=21.519;MAF_USDA=32.353
NC_035085.1	20931846	.	G	A	.	.	MAF_INRAE=2.5;MAF_USDA=4.918
NC_035085.1	20931852	.	G	T	.	.	MAF_USDA=8.235
NC_035085.1	20932004	.	C	T	.	.	MAF_USDA=4.098
NC_035085.1	20932038	.	G	A	.	.	MAF_USDA=8.235
NC_035085.1	20932061	.	T	A	.	.	MAF_INRAE=21.519;MAF_USDA=25.882
NC_035085.1	20932086	.	A	C	.	.	MAF_INRAE=21.519;MAF_USDA=8.333
NC_035085.1	20932095	.	C	G	.	.	MAF_USDA=4.918
NC_035085.1	20932099	.	C	T	.	.	MAF_INRAE=8.333;MAF_USDA=8.333
NC_035085.1	20932143	.	T	G	.	.	MAF_INRAE=15.789
NC_035085.1	20932144	.	G	T	.	.	MAF_INRAE=1.667
NC_035085.1	20932166	.	C	A	.	.	MAF_INRAE=21.519;MAF_USDA=31.176
NC_035085.1	20932268	.	T	C	.	.	MAF_USDA=5.294
NC_035085.1	20932285	.	G	T	.	.	MAF_USDA=23.529
NC_035085.1	20932286	.	T	G	.	.	MAF_INRAE=31.013;MAF_USDA=40.0
NC_035085.1	20932291	.	C	A	.	.	MAF_USDA=23.529
NC_035085.1	20932312	.	T	C	.	.	MAF_USDA=5.294
NC_035085.1	20932317	.	G	C	.	.	MAF_INRAE=21.519;MAF_USDA=8.333
NC_035085.1	20932331	.	A	G	.	.	MAF_INRAE=31.013;MAF_USDA=42.353
NC_035085.1	20932338	.	T	A	.	.	MAF_INRAE=2.5;MAF_USDA=12.295
NC_035085.1	20932350	.	T	A	.	.	MAF_USDA=28.824
NC_035085.1	20932368	.	G	A	.	.	MAF_INRAE=31.013;MAF_USDA=13.529
NC_035085.1	20932386	.	C	T	.	.	MAF_USDA=2.459
NC_035085.1	20932448	.	A	C	.	.	MAF_INRAE=24.167;MAF_USDA=24.706
NC_035085.1	20932461	.	C	A	.	.	MAF_USDA=4.098
NC_035085.1	20932514	.	C	A	.	.	MAF_INRAE=31.013;MAF_USDA=37.059
NC_035085.1	20932529	.	A	C	.	.	MAF_INRAE=15.19;MAF_USDA=2.083
NC_035085.1	20932531	.	G	A	.	.	MAF_INRAE=7.5;MAF_USDA=9.412
NC_035085.1	20932535	.	C	T	.	.	MAF_USDA=2.459
NC_035085.1	20932607	.	A	C	.	.	MAF_USDA=15.294
NC_035085.1	20932612	.	A	G	.	.	MAF_INRAE=15.19;MAF_USDA=2.083
NC_035085.1	20932635	.	G	A	.	.	MAF_INRAE=24.167;MAF_USDA=15.882
NC_035085.1	20932669	.	T	G	.	.	MAF_USDA=1.765
NC_035085.1	20932685	.	T	A	.	.	MAF_INRAE=30.38;MAF_USDA=30.0
NC_035085.1	20932713	.	C	T	.	.	MAF_USDA=12.5
NC_035085.1	20932714	.	A	C	.	.	MAF_USDA=17.059
NC_035085.1	20932715	.	A	C	.	.	MAF_USDA=4.098
NC_035085.1	20932731	.	T	A	.	.	MAF_USDA=14.706
NC_035085.1	20932765	.	C	T	.	.	MAF_INRAE=7.5
NC_035085.1	20932817	.	G	A	.	.	MAF_USDA=4.098
NC_035085.1	20932865	.	C	T	.	.	MAF_USDA=15.294
NC_035085.1	20932922	.	C	A	.	.	MAF_INRAE=15.823;MAF_USDA=33.529
NC_035085.1	20932939	.	A	G	.	.	MAF_USDA=4.098
NC_035085.1	20932947	.	C	T	.	.	MAF_USDA=1.765
NC_035085.1	20933011	.	T	G	.	.	MAF_INRAE=15.789
NC_035085.1	20933091	.	G	A	.	.	MAF_INRAE=15.823;MAF_USDA=13.529
NC_035085.1	20933102	.	C	T	.	.	MAF_INRAE=15.823;MAF_USDA=13.529
NC_035085.1	20933182	.	G	A	.	.	MAF_USDA=4.706
NC_035085.1	20933255	.	T	G	.	.	MAF_INRAE=15.19;MAF_USDA=1.19
NC_035085.1	20933272	.	C	T	.	.	MAF_INRAE=34.81;MAF_USDA=36.31
NC_035085.1	20933329	.	A	G	.	.	MAF_INRAE=43.038;MAF_USDA=41.667
NC_035085.1	20933435	.	G	T	.	.	MAF_INRAE=9.494;MAF_USDA=11.176
NC_035085.1	20933467	.	G	T	.	.	MAF_USDA=7.059
NC_035085.1	20933498	.	A	C	.	.	MAF_INRAE=9.494;MAF_USDA=12.353
NC_035085.1	20933518	.	C	A	.	.	MAF_INRAE=9.494
NC_035085.1	20933579	.	G	A	.	.	MAF_INRAE=9.494;MAF_USDA=11.765
NC_035085.1	20933619	.	G	A	.	.	MAF_INRAE=24.167;MAF_USDA=8.824
NC_035085.1	20933656	.	G	T	.	.	MAF_INRAE=21.519;MAF_USDA=35.882
NC_035085.1	20933689	.	C	A	.	.	MAF_INRAE=9.494;MAF_USDA=11.765
NC_035085.1	20933695	.	C	A	.	.	MAF_INRAE=8.861;MAF_USDA=24.706
NC_035085.1	20933743	.	A	T	.	.	MAF_INRAE=24.167;MAF_USDA=8.824
NC_035085.1	20933776	.	G	T	.	.	MAF_USDA=7.059
NC_035085.1	20933794	.	A	T	.	.	MAF_INRAE=11.667;MAF_USDA=17.647
NC_035085.1	20933965	.	G	A	.	.	MAF_INRAE=10.0;MAF_USDA=11.176
NC_035085.1	20933983	.	G	C	.	.	MAF_USDA=4.098
NC_035085.1	20934001	.	C	T	.	.	MAF_INRAE=9.494;MAF_USDA=11.176
NC_035085.1	20934031	.	C	G	.	.	MAF_INRAE=14.557;MAF_USDA=1.176
NC_035085.1	20934069	.	T	G	.	.	MAF_INRAE=26.316
NC_035085.1	20934112	.	T	G	.	.	MAF_INRAE=15.19;MAF_USDA=1.176
NC_035085.1	20934181	.	G	T	.	.	MAF_INRAE=17.722;MAF_USDA=4.918
NC_035085.1	20934207	.	A	C	.	.	MAF_INRAE=23.333;MAF_USDA=8.824
NC_035085.1	20934211	.	C	A	.	.	MAF_INRAE=10.0;MAF_USDA=12.353
NC_035085.1	20934430	.	C	T	.	.	MAF_USDA=5.833
NC_035085.1	20934455	.	G	T	.	.	MAF_USDA=14.706
NC_035085.1	20934632	.	G	A	.	.	MAF_INRAE=17.089;MAF_USDA=22.353
NC_035085.1	20934680	.	A	G	.	.	MAF_INRAE=17.089;MAF_USDA=21.765
NC_035085.1	20934767	.	G	T	.	.	MAF_USDA=6.25
NC_035085.1	20934829	.	T	C	.	.	MAF_INRAE=40.506;MAF_USDA=19.412
NC_035085.1	20934853	.	T	C	.	.	MAF_USDA=3.279
NC_035085.1	20934905	.	G	T	.	.	MAF_INRAE=15.19;MAF_USDA=1.176
NC_035085.1	20934914	.	G	A	.	.	MAF_USDA=4.706
NC_035085.1	20935024	.	A	G	.	.	MAF_INRAE=17.089;MAF_USDA=27.647
NC_035085.1	20935053	.	A	G	.	.	MAF_INRAE=15.19;MAF_USDA=1.176
NC_035085.1	20935120	.	G	A	.	.	MAF_USDA=2.941
NC_035085.1	20935157	.	A	G	.	.	MAF_INRAE=40.506;MAF_USDA=17.059
NC_035085.1	20935197	.	G	A	.	.	MAF_INRAE=10.0;MAF_USDA=14.118
NC_035085.1	20935202	.	T	G	.	.	MAF_USDA=4.918
NC_035085.1	20935203	.	T	A	.	.	MAF_INRAE=17.089;MAF_USDA=41.176
NC_035085.1	20935229	.	A	C	.	.	MAF_USDA=13.529
NC_035085.1	20935239	.	A	G	.	.	MAF_USDA=41.176
NC_035085.1	20935240	.	T	G	.	.	MAF_USDA=4.918
NC_035085.1	20935265	.	A	G	.	.	MAF_USDA=1.639
NC_035085.1	20935303	.	G	T	.	.	MAF_USDA=5.294
NC_035085.1	20935312	.	G	A	.	.	MAF_INRAE=16.456;MAF_USDA=29.412
NC_035085.1	20935350	.	A	C	.	.	MAF_INRAE=15.19;MAF_USDA=2.083
NC_035085.1	20935356	.	A	T	.	.	MAF_INRAE=15.19;MAF_USDA=2.083
NC_035085.1	20935382	.	C	G	.	.	MAF_USDA=14.754
NC_035085.1	20935434	.	C	T	.	.	MAF_USDA=4.098
NC_035085.1	20935440	.	G	A	.	.	MAF_INRAE=9.167;MAF_USDA=17.647
NC_035085.1	20935449	.	C	A	.	.	MAF_USDA=4.706
NC_035085.1	20935542	.	C	T	.	.	MAF_INRAE=8.333
NC_035085.1	20935579	.	T	A	.	.	MAF_USDA=2.459
NC_035085.1	20935580	.	T	G	.	.	MAF_INRAE=18.354;MAF_USDA=4.098
NC_035085.1	20935581	.	C	A	.	.	MAF_USDA=14.754
NC_035085.1	20935606	.	T	C	.	.	MAF_INRAE=35.833;MAF_USDA=10.656
NC_035085.1	20935648	.	C	T	.	.	MAF_USDA=2.459
NC_035085.1	20935650	.	T	C	.	.	MAF_USDA=16.393
NC_035085.1	20935655	.	T	G	.	.	MAF_USDA=1.639
NC_035085.1	20935656	.	A	C	.	.	MAF_USDA=13.934
NC_035085.1	20935662	.	A	C	.	.	MAF_USDA=49.18
NC_035085.1	20935731	.	C	T	.	.	MAF_USDA=4.167
NC_035085.1	20935789	.	G	A	.	.	MAF_INRAE=32.5
NC_035085.1	20935819	.	C	T	.	.	MAF_USDA=14.706
NC_035085.1	20935820	.	A	G	.	.	MAF_USDA=13.529
NC_035085.1	20935831	.	G	T	.	.	MAF_USDA=4.098
NC_035085.1	20935879	.	A	G	.	.	MAF_INRAE=35.0;MAF_USDA=8.824
NC_035085.1	20935906	.	C	T	.	.	MAF_INRAE=10.833;MAF_USDA=5.882
NC_035085.1	20935908	.	T	G	.	.	MAF_USDA=5.882
NC_035085.1	20935919	.	C	T	.	.	MAF_INRAE=17.089
NC_035085.1	20935922	.	T	C	.	.	MAF_USDA=2.353
NC_035085.1	20935944	.	T	G	.	.	MAF_INRAE=15.19;MAF_USDA=3.529
NC_035085.1	20936012	.	A	G	.	.	MAF_INRAE=17.089;MAF_USDA=42.941
NC_035085.1	20936037	.	G	A	.	.	MAF_USDA=8.333
NC_035085.1	20936059	.	T	A	.	.	MAF_USDA=6.471
NC_035085.1	20936102	.	A	C	.	.	MAF_USDA=12.353
NC_035085.1	20936116	.	T	G	.	.	MAF_USDA=13.529
NC_035085.1	20936123	.	T	C	.	.	MAF_USDA=6.25
NC_035085.1	20936137	.	C	A	.	.	MAF_USDA=4.918
NC_035085.1	20936146	.	C	T	.	.	MAF_INRAE=9.494;MAF_USDA=11.765
NC_035085.1	20936160	.	A	T	.	.	MAF_USDA=13.529
NC_035085.1	20936223	.	A	G	.	.	MAF_USDA=13.529
NC_035085.1	20936260	.	C	G	.	.	MAF_USDA=6.25
NC_035085.1	20936282	.	A	C	.	.	MAF_USDA=8.197
NC_035085.1	20936300	.	C	T	.	.	MAF_INRAE=17.722;MAF_USDA=20.833
NC_035085.1	20936399	.	G	A	.	.	MAF_INRAE=17.089;MAF_USDA=41.765
NC_035085.1	20936400	.	G	T	.	.	MAF_USDA=4.098
NC_035085.1	20936429	.	A	G	.	.	MAF_USDA=5.294
NC_035085.1	20936437	.	C	A	.	.	MAF_USDA=7.059
NC_035085.1	20936474	.	T	G	.	.	MAF_USDA=1.639
NC_035085.1	20936548	.	T	G	.	.	MAF_USDA=6.25
NC_035085.1	20936577	.	G	A	.	.	MAF_USDA=4.167
NC_035085.1	20939326	.	T	A	.	.	MAF_INRAE=34.167;MAF_USDA=11.765
NC_035085.1	20939339	.	T	G	.	.	MAF_INRAE=39.873;MAF_USDA=33.333
NC_035085.1	20939387	.	T	A	.	.	MAF_INRAE=9.494;MAF_USDA=4.167
NC_035085.1	20939536	.	C	T	.	.	MAF_INRAE=15.19;MAF_USDA=2.083
NC_035085.1	20939563	.	G	T	.	.	MAF_INRAE=35.0;MAF_USDA=8.824
NC_035085.1	20939603	.	C	T	.	.	MAF_USDA=7.647
NC_035085.1	20939689	.	C	T	.	.	MAF_USDA=1.639
NC_035085.1	20939707	.	T	C	.	.	MAF_USDA=1.639
NC_035085.1	20939750	.	C	A	.	.	MAF_INRAE=17.089;MAF_USDA=25.882
NC_035085.1	20939800	.	A	G	.	.	MAF_INRAE=16.456;MAF_USDA=27.647
NC_035085.1	20939817	.	A	G	.	.	MAF_INRAE=17.089;MAF_USDA=27.059
NC_035085.1	20939971	.	T	C	.	.	MAF_USDA=1.639
NC_035085.1	20939985	.	G	A	.	.	MAF_INRAE=16.456;MAF_USDA=27.647
NC_035085.1	20939992	.	T	G	.	.	MAF_INRAE=17.089;MAF_USDA=40.0
NC_035085.1	20940009	.	G	A	.	.	MAF_INRAE=7.5
NC_035085.1	20940036	.	T	C	.	.	MAF_INRAE=3.333;MAF_USDA=11.176
NC_035085.1	20940047	.	A	T	.	.	MAF_USDA=1.639
NC_035085.1	20940109	.	G	T	.	.	MAF_USDA=14.583
NC_035085.1	20940204	.	C	A	.	.	MAF_USDA=4.918
NC_035085.1	20940207	.	T	G	.	.	MAF_INRAE=14.167;MAF_USDA=28.824
NC_035085.1	20940235	.	T	C	.	.	MAF_INRAE=15.19;MAF_USDA=1.176
NC_035085.1	20940315	.	G	A	.	.	MAF_USDA=7.647
NC_035085.1	20940317	.	C	T	.	.	MAF_INRAE=34.167;MAF_USDA=11.176
NC_035085.1	20940338	.	T	C	.	.	MAF_USDA=2.941
NC_035085.1	20940371	.	C	A	.	.	MAF_INRAE=33.333;MAF_USDA=7.647
NC_035085.1	20940382	.	C	T	.	.	MAF_INRAE=40.506;MAF_USDA=17.647
NC_035085.1	20940403	.	C	G	.	.	MAF_USDA=4.098
NC_035085.1	20940471	.	G	T	.	.	MAF_INRAE=15.789
NC_035085.1	20940477	.	G	A	.	.	MAF_USDA=2.459
NC_035085.1	20940487	.	C	T	.	.	MAF_USDA=1.639
NC_035085.1	20940528	.	C	T	.	.	MAF_USDA=6.25
NC_035085.1	20940548	.	C	T	.	.	MAF_USDA=1.639
NC_035085.1	20940576	.	T	A	.	.	MAF_INRAE=45.0;MAF_USDA=41.667
NC_035085.1	20940591	.	A	T	.	.	MAF_INRAE=47.5;MAF_USDA=41.667
NC_035085.1	20940618	.	T	C	.	.	MAF_INRAE=9.494;MAF_USDA=19.412
NC_035085.1	20940705	.	C	T	.	.	MAF_USDA=1.639
NC_035085.1	20940725	.	G	A	.	.	MAF_USDA=2.459
NC_035085.1	20940739	.	T	C	.	.	MAF_USDA=7.647
NC_035085.1	20940771	.	A	G	.	.	MAF_INRAE=15.19;MAF_USDA=28.235
NC_035085.1	20940798	.	A	T	.	.	MAF_USDA=10.417
NC_035085.1	20940837	.	G	T	.	.	MAF_INRAE=9.494;MAF_USDA=11.176
NC_035085.1	20940891	.	C	T	.	.	MAF_USDA=2.941
NC_035085.1	20940943	.	T	C	.	.	MAF_INRAE=47.468;MAF_USDA=40.0
NC_035085.1	20940997	.	G	A	.	.	MAF_INRAE=9.494;MAF_USDA=11.765
NC_035085.1	20941048	.	T	G	.	.	MAF_USDA=1.639
NC_035085.1	20941051	.	A	C	.	.	MAF_USDA=1.639
NC_035085.1	20941053	.	C	T	.	.	MAF_USDA=1.639
NC_035085.1	20941055	.	C	A	.	.	MAF_USDA=1.639
NC_035085.1	20941056	.	T	C	.	.	MAF_USDA=1.639
NC_035085.1	20941070	.	G	A	.	.	MAF_INRAE=9.494;MAF_USDA=12.941
NC_035085.1	20941157	.	T	G	.	.	MAF_USDA=11.176
NC_035085.1	20941191	.	G	A	.	.	MAF_INRAE=47.468;MAF_USDA=38.824
NC_035085.1	20941208	.	T	G	.	.	MAF_USDA=6.25
NC_035085.1	20941234	.	T	C	.	.	MAF_INRAE=9.494;MAF_USDA=15.294
NC_035085.1	20941238	.	T	C	.	.	MAF_INRAE=4.167;MAF_USDA=12.353
NC_035085.1	20941251	.	T	C	.	.	MAF_INRAE=42.405;MAF_USDA=47.647
NC_035085.1	20941259	.	A	C	.	.	MAF_INRAE=42.405;MAF_USDA=43.75
NC_035085.1	20941277	.	G	A	.	.	MAF_USDA=4.706
NC_035085.1	20941299	.	G	A	.	.	MAF_INRAE=9.494;MAF_USDA=14.706
NC_035085.1	20941323	.	C	A	.	.	MAF_INRAE=47.368;MAF_USDA=39.412
NC_035085.1	20941359	.	A	G	.	.	MAF_USDA=8.235
NC_035085.1	20941378	.	T	A	.	.	MAF_USDA=3.529
NC_035085.1	20941387	.	T	C	.	.	MAF_USDA=1.639
NC_035085.1	20941388	.	A	G	.	.	MAF_INRAE=1.667
NC_035085.1	20941404	.	C	T	.	.	MAF_INRAE=46.835;MAF_USDA=42.353
NC_035085.1	20941420	.	G	A	.	.	MAF_INRAE=10.127;MAF_USDA=14.706
NC_035085.1	20941474	.	C	T	.	.	MAF_INRAE=44.304;MAF_USDA=45.882
NC_035085.1	20941522	.	T	A	.	.	MAF_USDA=3.279
NC_035085.1	20941570	.	T	C	.	.	MAF_USDA=2.941
NC_035085.1	20941610	.	G	A	.	.	MAF_USDA=6.25
NC_035085.1	20941774	.	A	C	.	.	MAF_USDA=37.5
NC_035085.1	20941831	.	G	T	.	.	MAF_USDA=5.738
NC_035085.1	20941848	.	T	C	.	.	MAF_USDA=9.167
NC_035085.1	20941853	.	C	T	.	.	MAF_USDA=35.294
NC_035085.1	20941872	.	G	A	.	.	MAF_USDA=14.754
NC_035085.1	20941883	.	T	A	.	.	MAF_USDA=9.836
NC_035085.1	20941884	.	T	A	.	.	MAF_USDA=9.836
NC_035085.1	20941893	.	T	G	.	.	MAF_USDA=10.656
NC_035085.1	20941901	.	G	T	.	.	MAF_USDA=4.918
NC_035085.1	20941915	.	G	A	.	.	MAF_USDA=2.459
NC_035085.1	20941918	.	T	C	.	.	MAF_USDA=9.016
NC_035085.1	20941924	.	T	C	.	.	MAF_INRAE=45.0;MAF_USDA=33.529
NC_035085.1	20941925	.	A	T	.	.	MAF_USDA=4.918
NC_035085.1	20941934	.	G	A	.	.	MAF_USDA=4.098
NC_035085.1	20941955	.	A	G	.	.	MAF_USDA=18.852
NC_035085.1	20941984	.	C	A	.	.	MAF_INRAE=10.0;MAF_USDA=14.583
NC_035085.1	20941985	.	C	A	.	.	MAF_INRAE=47.5;MAF_USDA=47.917
NC_035085.1	20942045	.	C	T	.	.	MAF_USDA=2.459
NC_035085.1	20942047	.	G	C	.	.	MAF_USDA=39.583
NC_035085.1	20942062	.	A	G	.	.	MAF_USDA=4.167
NC_035085.1	20942093	.	A	G	.	.	MAF_USDA=9.836
NC_035085.1	20942095	.	A	T	.	.	MAF_USDA=15.574
NC_035085.1	20942097	.	C	G	.	.	MAF_USDA=9.836
NC_035085.1	20942102	.	C	T	.	.	MAF_INRAE=15.789
NC_035085.1	20942114	.	G	A	.	.	MAF_USDA=9.836
NC_035085.1	20942116	.	T	A	.	.	MAF_USDA=9.836
NC_035085.1	20942129	.	G	T	.	.	MAF_USDA=9.836
NC_035085.1	20942142	.	C	A	.	.	MAF_USDA=9.836
NC_035085.1	20942164	.	G	C	.	.	MAF_USDA=7.377
NC_035085.1	20942165	.	T	C	.	.	MAF_USDA=7.377
NC_035085.1	20942180	.	G	T	.	.	MAF_INRAE=35.0;MAF_USDA=11.176
NC_035085.1	20942249	.	G	A	.	.	MAF_INRAE=1.667
NC_035085.1	20942255	.	G	T	.	.	MAF_USDA=2.459
NC_035085.1	20942332	.	A	T	.	.	MAF_INRAE=9.494;MAF_USDA=11.176
NC_035085.1	20942347	.	C	A	.	.	MAF_USDA=8.333
NC_035085.1	20942359	.	A	T	.	.	MAF_INRAE=9.494
NC_035085.1	20942462	.	C	G	.	.	MAF_USDA=2.459
NC_035085.1	20942509	.	A	G	.	.	MAF_INRAE=42.405
NC_035085.1	20942533	.	G	A	.	.	MAF_USDA=2.459
NC_035085.1	20942534	.	A	G	.	.	MAF_INRAE=10.0;MAF_USDA=21.176
NC_035085.1	20942587	.	A	G	.	.	MAF_USDA=4.706
NC_035085.1	20942617	.	T	G	.	.	MAF_INRAE=9.494;MAF_USDA=12.353
NC_035085.1	20942675	.	G	A	.	.	MAF_USDA=1.639
NC_035085.1	20942715	.	G	A	.	.	MAF_USDA=7.647
NC_035085.1	20942716	.	A	C	.	.	MAF_INRAE=15.19;MAF_USDA=1.765
NC_035085.1	20942750	.	T	C	.	.	MAF_USDA=1.639
NC_035085.1	20942809	.	T	C	.	.	MAF_USDA=2.941
NC_035085.1	20942853	.	G	A	.	.	MAF_USDA=3.279
NC_035085.1	20942886	.	C	T	.	.	MAF_INRAE=47.468;MAF_USDA=38.235
NC_035085.1	20942887	.	A	G	.	.	MAF_INRAE=37.5;MAF_USDA=19.412
NC_035085.1	20942903	.	C	T	.	.	MAF_USDA=6.667
NC_035085.1	20942904	.	G	A	.	.	MAF_USDA=1.667
NC_035085.1	20942963	.	A	T	.	.	MAF_INRAE=9.494;MAF_USDA=11.765
NC_035085.1	20942993	.	G	T	.	.	MAF_INRAE=8.861;MAF_USDA=11.176
NC_035085.1	20942996	.	C	T	.	.	MAF_INRAE=41.139;MAF_USDA=19.412
NC_035085.1	20943014	.	T	C	.	.	MAF_USDA=5.882
NC_035085.1	20943020	.	G	A	.	.	MAF_INRAE=8.861;MAF_USDA=11.176
NC_035085.1	20943021	.	T	C	.	.	MAF_USDA=5.294
NC_035085.1	20943022	.	G	A	.	.	MAF_USDA=3.529
NC_035085.1	20943025	.	C	T	.	.	MAF_USDA=6.25
NC_035085.1	20943026	.	G	A	.	.	MAF_INRAE=7.5
NC_035085.1	20943029	.	G	A	.	.	MAF_INRAE=9.494;MAF_USDA=17.059
NC_035085.1	20943051	.	C	G	.	.	MAF_USDA=3.279
NC_035085.1	20943124	.	T	C	.	.	MAF_USDA=1.639
NC_035085.1	20943165	.	C	G	.	.	MAF_USDA=5.294
NC_035085.1	20943193	.	T	C	.	.	MAF_INRAE=15.19;MAF_USDA=28.235
NC_035085.1	20943222	.	G	A	.	.	MAF_INRAE=41.772;MAF_USDA=42.941
NC_035085.1	20943243	.	G	C	.	.	MAF_INRAE=40.506;MAF_USDA=19.412
NC_035085.1	20943299	.	C	A	.	.	MAF_USDA=5.882
NC_035085.1	20943325	.	G	A	.	.	MAF_INRAE=47.468;MAF_USDA=39.412
NC_035085.1	20943423	.	C	T	.	.	MAF_INRAE=18.354;MAF_USDA=5.738
NC_035085.1	20943437	.	A	G	.	.	MAF_INRAE=15.19;MAF_USDA=2.083
NC_035085.1	20943441	.	G	A	.	.	MAF_USDA=3.279
NC_035085.1	20943456	.	T	C	.	.	MAF_INRAE=1.667
NC_035085.1	20943466	.	T	A	.	.	MAF_USDA=8.235
NC_035085.1	20943517	.	C	A	.	.	MAF_USDA=6.471
NC_035085.1	20943535	.	A	G	.	.	MAF_USDA=7.059
NC_035085.1	20943539	.	G	T	.	.	MAF_USDA=2.941
NC_035085.1	20943637	.	T	C	.	.	MAF_USDA=1.639
NC_035085.1	20943681	.	T	C	.	.	MAF_USDA=4.098
NC_035085.1	20943701	.	C	T	.	.	MAF_INRAE=9.494;MAF_USDA=11.765
NC_035085.1	20943779	.	G	T	.	.	MAF_INRAE=41.772;MAF_USDA=40.588
NC_035085.1	20943811	.	A	G	.	.	MAF_USDA=7.059
NC_035085.1	20943849	.	T	A	.	.	MAF_INRAE=9.494;MAF_USDA=11.176
NC_035085.1	20943873	.	C	T	.	.	MAF_INRAE=7.5
NC_035085.1	20943986	.	C	T	.	.	MAF_INRAE=17.722;MAF_USDA=34.706
NC_035085.1	20944017	.	T	C	.	.	MAF_INRAE=49.367
NC_035085.1	20944047	.	A	T	.	.	MAF_USDA=6.471
NC_035085.1	20944048	.	C	T	.	.	MAF_INRAE=17.722;MAF_USDA=36.471
NC_035085.1	20944082	.	C	G	.	.	MAF_INRAE=41.772;MAF_USDA=46.471
NC_035085.1	20944086	.	A	G	.	.	MAF_INRAE=50.0;MAF_USDA=30.588
NC_035085.1	20944099	.	T	C	.	.	MAF_USDA=7.059
NC_035085.1	20944107	.	C	A	.	.	MAF_USDA=7.377
NC_035085.1	20944128	.	T	C	.	.	MAF_INRAE=50.0;MAF_USDA=31.176
NC_035085.1	20944129	.	T	G	.	.	MAF_INRAE=10.0;MAF_USDA=27.647
NC_035085.1	20944272	.	T	C	.	.	MAF_USDA=5.738
NC_035085.1	20944282	.	T	C	.	.	MAF_USDA=5.294
NC_035085.1	20944306	.	C	G	.	.	MAF_USDA=1.667
NC_035085.1	20944314	.	A	G	.	.	MAF_INRAE=18.987;MAF_USDA=2.083
NC_035085.1	20944341	.	G	A	.	.	MAF_INRAE=41.667
NC_035085.1	20944352	.	T	G	.	.	MAF_INRAE=13.333;MAF_USDA=27.059
NC_035085.1	20944417	.	G	T	.	.	MAF_INRAE=7.5;MAF_USDA=11.176
NC_035085.1	20944420	.	T	C	.	.	MAF_USDA=17.059
NC_035085.1	20944486	.	A	G	.	.	MAF_INRAE=32.5;MAF_USDA=7.738
NC_035085.1	20944541	.	G	T	.	.	MAF_USDA=4.762
NC_035085.1	20944542	.	G	T	.	.	MAF_USDA=4.762
NC_035085.1	20944543	.	C	T	.	.	MAF_USDA=4.762
NC_035085.1	20944545	.	G	C	.	.	MAF_USDA=4.762
NC_035085.1	20944546	.	G	T	.	.	MAF_USDA=4.762
NC_035085.1	20944557	.	A	G	.	.	MAF_INRAE=3.333;MAF_USDA=16.471
NC_035085.1	20944561	.	T	G	.	.	MAF_INRAE=9.494;MAF_USDA=9.016
NC_035085.1	20944593	.	G	T	.	.	MAF_USDA=6.25
NC_035085.1	20944596	.	T	G	.	.	MAF_USDA=3.279
NC_035085.1	20944599	.	G	A	.	.	MAF_INRAE=9.494
NC_035085.1	20944628	.	T	C	.	.	MAF_INRAE=32.5;MAF_USDA=10.119
NC_035085.1	20944682	.	G	A	.	.	MAF_INRAE=20.833;MAF_USDA=50.0
NC_035085.1	20944724	.	T	C	.	.	MAF_USDA=3.279
NC_035085.1	20944748	.	A	C	.	.	MAF_INRAE=26.316;MAF_USDA=26.786
NC_035085.1	20944815	.	A	T	.	.	MAF_USDA=25.0
NC_035085.1	20944828	.	C	A	.	.	MAF_USDA=10.417
NC_035085.1	20944832	.	C	T	.	.	MAF_USDA=6.25
NC_035085.1	20944833	.	G	A	.	.	MAF_USDA=12.5
NC_035085.1	20944854	.	A	C	.	.	MAF_USDA=14.458
NC_035085.1	20944948	.	G	A	.	.	MAF_INRAE=15.789
NC_035085.1	20945016	.	T	A	.	.	MAF_INRAE=47.368;MAF_USDA=17.059
NC_035085.1	20945245	.	G	T	.	.	MAF_INRAE=7.5
NC_035085.1	20945250	.	T	C	.	.	MAF_USDA=5.882
NC_035085.1	20945298	.	G	A	.	.	MAF_USDA=2.976
NC_035085.1	20945368	.	G	C	.	.	MAF_USDA=6.25
NC_035085.1	20945375	.	C	G	.	.	MAF_USDA=6.25
NC_035085.1	20945397	.	A	T	.	.	MAF_USDA=6.522
NC_035085.1	20946945	.	T	G	.	.	MAF_USDA=10.241
NC_035085.1	20947099	.	C	A	.	.	MAF_USDA=1.639
NC_035085.1	20947110	.	A	T	.	.	MAF_USDA=6.557
NC_035085.1	20947135	.	G	C	.	.	MAF_INRAE=24.167;MAF_USDA=33.333
NC_035085.1	20947213	.	T	G	.	.	MAF_USDA=10.417
NC_035085.1	20947220	.	A	G	.	.	MAF_USDA=2.083
NC_035085.1	20947227	.	A	G	.	.	MAF_USDA=33.333
NC_035085.1	20947228	.	G	A	.	.	MAF_USDA=6.25
NC_035085.1	20947367	.	A	T	.	.	MAF_USDA=1.639
NC_035085.1	20947382	.	T	G	.	.	MAF_INRAE=10.0;MAF_USDA=11.475
NC_035085.1	20947418	.	G	C	.	.	MAF_USDA=8.333
NC_035085.1	20947443	.	C	T	.	.	MAF_USDA=6.25
NC_035085.1	20947658	.	C	A	.	.	MAF_INRAE=8.333
NC_035085.1	20947686	.	G	A	.	.	MAF_INRAE=9.167;MAF_USDA=33.333
NC_035085.1	20947760	.	C	A	.	.	MAF_USDA=6.25
NC_035085.1	20947816	.	T	C	.	.	MAF_USDA=13.043
NC_035085.1	20947921	.	G	T	.	.	MAF_INRAE=47.368;MAF_USDA=20.833
NC_035085.1	20947926	.	C	T	.	.	MAF_USDA=7.059
NC_035085.1	20947936	.	C	G	.	.	MAF_USDA=6.25
NC_035085.1	20948045	.	G	A	.	.	MAF_USDA=11.765
NC_035085.1	20948068	.	C	G	.	.	MAF_USDA=3.529
NC_035085.1	20948105	.	G	A	.	.	MAF_USDA=3.279
NC_035085.1	20948108	.	C	T	.	.	MAF_USDA=1.639
NC_035085.1	20948147	.	C	A	.	.	MAF_USDA=6.557
NC_035085.1	20948157	.	A	C	.	.	MAF_USDA=6.25
NC_035085.1	20948219	.	C	T	.	.	MAF_USDA=3.333
NC_035085.1	20948252	.	G	T	.	.	MAF_USDA=8.235
NC_035085.1	20948258	.	A	G	.	.	MAF_USDA=5.294
NC_035085.1	20948285	.	C	A	.	.	MAF_USDA=10.417
NC_035085.1	20948294	.	A	C	.	.	MAF_USDA=10.0
NC_035085.1	20948322	.	C	T	.	.	MAF_USDA=1.639
NC_035085.1	20948329	.	T	C	.	.	MAF_USDA=4.918
NC_035085.1	20948331	.	C	T	.	.	MAF_INRAE=10.0;MAF_USDA=20.588
NC_035085.1	20948459	.	A	G	.	.	MAF_USDA=5.882
NC_035085.1	20948478	.	C	A	.	.	MAF_INRAE=19.62
NC_035085.1	20948563	.	A	T	.	.	MAF_USDA=3.279
NC_035085.1	20948568	.	C	A	.	.	MAF_USDA=1.765
NC_035085.1	20948570	.	T	A	.	.	MAF_USDA=31.25
NC_035085.1	20948654	.	A	G	.	.	MAF_INRAE=28.481;MAF_USDA=17.059
NC_035085.1	20948679	.	C	A	.	.	MAF_INRAE=9.167;MAF_USDA=4.098
NC_035085.1	20948737	.	C	G	.	.	MAF_USDA=1.639
NC_035085.1	20948757	.	A	C	.	.	MAF_USDA=7.647
NC_035085.1	20948762	.	C	T	.	.	MAF_INRAE=10.0;MAF_USDA=10.656
NC_035085.1	20948816	.	C	G	.	.	MAF_INRAE=17.089;MAF_USDA=17.647
NC_035085.1	20948838	.	A	G	.	.	MAF_USDA=12.295
NC_035085.1	20948852	.	C	A	.	.	MAF_USDA=2.941
NC_035085.1	20948904	.	A	C	.	.	MAF_INRAE=16.667;MAF_USDA=20.588
NC_035085.1	20948922	.	T	G	.	.	MAF_INRAE=31.646;MAF_USDA=38.235
NC_035085.1	20948935	.	G	A	.	.	MAF_USDA=4.167
NC_035085.1	20948975	.	G	A	.	.	MAF_USDA=20.588
NC_035085.1	20949033	.	A	G	.	.	MAF_INRAE=17.5;MAF_USDA=11.176
NC_035085.1	20949053	.	G	T	.	.	MAF_USDA=4.098
NC_035085.1	20949128	.	G	T	.	.	MAF_USDA=1.765
NC_035085.1	20949131	.	C	A	.	.	MAF_INRAE=20.886
NC_035085.1	20949221	.	T	A	.	.	MAF_INRAE=25.949;MAF_USDA=17.059
NC_035085.1	20949336	.	G	C	.	.	MAF_INRAE=41.139;MAF_USDA=12.5
NC_035085.1	20949364	.	G	C	.	.	MAF_USDA=1.639
NC_035085.1	20949403	.	G	C	.	.	MAF_USDA=1.639
NC_035085.1	20949409	.	A	G	.	.	MAF_INRAE=18.333;MAF_USDA=17.059
NC_035085.1	20949421	.	T	C	.	.	MAF_USDA=1.639
NC_035085.1	20949449	.	T	A	.	.	MAF_INRAE=2.5;MAF_USDA=11.765
NC_035085.1	20949469	.	C	A	.	.	MAF_INRAE=13.924;MAF_USDA=2.083
NC_035085.1	20949521	.	C	T	.	.	MAF_INRAE=15.789;MAF_USDA=4.098
NC_035085.1	20949554	.	G	A	.	.	MAF_INRAE=14.557;MAF_USDA=1.176
NC_035085.1	20949575	.	A	C	.	.	MAF_INRAE=18.354;MAF_USDA=17.647
NC_035085.1	20949699	.	G	A	.	.	MAF_USDA=7.647
NC_035085.1	20949787	.	A	G	.	.	MAF_INRAE=7.5
NC_035085.1	20949820	.	C	A	.	.	MAF_INRAE=15.19;MAF_USDA=2.083
NC_035085.1	20950063	.	C	T	.	.	MAF_INRAE=32.911;MAF_USDA=46.471
NC_035085.1	20950078	.	A	T	.	.	MAF_USDA=2.083
NC_035085.1	20950156	.	A	G	.	.	MAF_USDA=3.279
NC_035085.1	20950163	.	T	C	.	.	MAF_INRAE=30.38;MAF_USDA=47.059
NC_035085.1	20950211	.	T	A	.	.	MAF_USDA=7.647
NC_035085.1	20950255	.	T	C	.	.	MAF_USDA=2.459
NC_035085.1	20950367	.	C	T	.	.	MAF_USDA=6.25
NC_035085.1	20950430	.	C	T	.	.	MAF_INRAE=31.646;MAF_USDA=45.294
NC_035085.1	20950481	.	A	G	.	.	MAF_USDA=8.333
NC_035085.1	20950510	.	A	C	.	.	MAF_INRAE=2.5;MAF_USDA=15.294
NC_035085.1	20950512	.	T	C	.	.	MAF_INRAE=33.333;MAF_USDA=45.882
NC_035085.1	20950596	.	C	A	.	.	MAF_USDA=10.417
NC_035085.1	20950646	.	C	T	.	.	MAF_USDA=3.279
NC_035085.1	20950739	.	C	A	.	.	MAF_INRAE=2.5;MAF_USDA=15.294
NC_035085.1	20950768	.	T	C	.	.	MAF_USDA=8.824
NC_035085.1	20950800	.	G	T	.	.	MAF_INRAE=29.114;MAF_USDA=29.412
NC_035085.1	20950811	.	T	C	.	.	MAF_INRAE=28.481;MAF_USDA=29.412
NC_035085.1	20950893	.	G	C	.	.	MAF_INRAE=2.5;MAF_USDA=15.294
NC_035085.1	20950899	.	G	A,*	.	.	MAF_INRAE=26.316
NC_035085.1	20950978	.	A	G	.	.	MAF_INRAE=31.013;MAF_USDA=45.294
NC_035085.1	20951056	.	C	T	.	.	MAF_INRAE=29.114;MAF_USDA=28.235
NC_035085.1	20951191	.	G	A	.	.	MAF_INRAE=29.114;MAF_USDA=30.0
NC_035085.1	20951203	.	A	G	.	.	MAF_INRAE=2.5;MAF_USDA=14.881
NC_035085.1	20951252	.	T	A	.	.	MAF_INRAE=32.5;MAF_USDA=48.824
NC_035085.1	20951285	.	T	C	.	.	MAF_INRAE=17.722;MAF_USDA=17.059
NC_035085.1	20951286	.	A	C	.	.	MAF_INRAE=30.0;MAF_USDA=29.412
NC_035085.1	20951306	.	C	A	.	.	MAF_INRAE=1.667
NC_035085.1	20951309	.	A	C	.	.	MAF_INRAE=1.667
NC_035085.1	20951340	.	C	T	.	.	MAF_USDA=7.377
NC_035085.1	20951501	.	G	T	.	.	MAF_USDA=16.393
NC_035085.1	20951628	.	G	A	.	.	MAF_INRAE=32.5
NC_035085.1	20951670	.	C	T	.	.	MAF_USDA=5.0
NC_035085.1	20951688	.	A	T	.	.	MAF_USDA=1.667
NC_035085.1	20951994	.	G	A	.	.	MAF_USDA=12.5
NC_035085.1	20952007	.	T	G	.	.	MAF_INRAE=1.667
NC_035085.1	20952180	.	C	T	.	.	MAF_USDA=6.25
NC_035085.1	20952372	.	G	A	.	.	MAF_INRAE=5.833;MAF_USDA=10.417
NC_035085.1	20952390	.	G	A	.	.	MAF_INRAE=5.833
NC_035085.1	20952408	.	G	A	.	.	MAF_INRAE=3.333
NC_035085.1	20952677	.	G	A	.	.	MAF_INRAE=4.167
NC_035085.1	20952710	.	C	A	.	.	MAF_INRAE=2.5
NC_035085.1	20952711	.	A	T	.	.	MAF_INRAE=2.5
NC_035085.1	20952715	.	T	G	.	.	MAF_INRAE=2.5
NC_035085.1	20952717	.	T	A	.	.	MAF_INRAE=1.667
NC_035085.1	20952718	.	T	G	.	.	MAF_INRAE=1.667
NC_035085.1	20952812	.	G	A	.	.	MAF_INRAE=9.167;MAF_USDA=4.918
NC_035085.1	20952836	.	C	A	.	.	MAF_INRAE=48.333
NC_035085.1	20952840	.	C	T	.	.	MAF_INRAE=13.333
NC_035085.1	20952846	.	G	A	.	.	MAF_INRAE=1.667
NC_035085.1	20952857	.	G	C	.	.	MAF_INRAE=5.0
NC_035085.1	20952871	.	C	A	.	.	MAF_INRAE=5.833
NC_035085.1	20952909	.	C	T	.	.	MAF_USDA=2.459
NC_035085.1	20952915	.	T	A	.	.	MAF_USDA=7.377
NC_035085.1	20952925	.	C	G	.	.	MAF_USDA=14.583
NC_035085.1	20952941	.	G	A	.	.	MAF_USDA=1.639
NC_035085.1	20952978	.	G	T	.	.	MAF_INRAE=5.833
NC_035085.1	20953008	.	T	C	.	.	MAF_INRAE=1.667
NC_035085.1	20953034	.	G	T	.	.	MAF_INRAE=2.5
NC_035085.1	20953040	.	C	G	.	.	MAF_USDA=3.279
NC_035085.1	20953117	.	A	T	.	.	MAF_INRAE=5.0
NC_035085.1	20953164	.	C	G	.	.	MAF_INRAE=3.333
NC_035085.1	20953184	.	C	T	.	.	MAF_INRAE=2.5
NC_035085.1	20953192	.	G	C	.	.	MAF_INRAE=23.333;MAF_USDA=27.083
NC_035085.1	20953193	.	G	A	.	.	MAF_INRAE=23.333;MAF_USDA=27.083
NC_035085.1	20953205	.	C	A	.	.	MAF_USDA=8.333
NC_035085.1	20953212	.	A	G	.	.	MAF_INRAE=4.167
NC_035085.1	20953242	.	C	T	.	.	MAF_INRAE=30.833
NC_035085.1	20953353	.	C	G	.	.	MAF_INRAE=34.177;MAF_USDA=48.214
NC_035085.1	20953582	.	C	T	.	.	MAF_INRAE=24.167;MAF_USDA=29.167
NC_035085.1	20953648	.	G	A	.	.	MAF_USDA=3.279
NC_035085.1	20953683	.	T	A	.	.	MAF_USDA=2.083
NC_035085.1	20953685	.	T	A	.	.	MAF_INRAE=11.667;MAF_USDA=2.083
NC_035085.1	20953686	.	T	A	.	.	MAF_INRAE=11.667;MAF_USDA=2.083
NC_035085.1	20953689	.	C	A	.	.	MAF_INRAE=11.667;MAF_USDA=1.176
NC_035085.1	20953692	.	C	T	.	.	MAF_INRAE=35.0;MAF_USDA=46.471
NC_035085.1	20953719	.	T	C	.	.	MAF_INRAE=2.5;MAF_USDA=15.294
NC_035085.1	20953777	.	G	A	.	.	MAF_INRAE=32.278;MAF_USDA=45.833
NC_035085.1	20953888	.	C	T	.	.	MAF_USDA=2.459
NC_035085.1	20953908	.	A	C	.	.	MAF_INRAE=18.354;MAF_USDA=18.235
NC_035085.1	20953954	.	G	A	.	.	MAF_INRAE=6.667;MAF_USDA=1.639
NC_035085.1	20953957	.	G	A	.	.	MAF_INRAE=6.667
NC_035085.1	20954024	.	C	T	.	.	MAF_INRAE=18.354;MAF_USDA=16.471
NC_035085.1	20954065	.	A	T	.	.	MAF_INRAE=9.494;MAF_USDA=10.0
NC_035085.1	20954210	.	T	C	.	.	MAF_INRAE=5.833;MAF_USDA=6.548
NC_035085.1	20954221	.	G	A	.	.	MAF_USDA=4.167
NC_035085.1	20954252	.	G	A	.	.	MAF_USDA=18.75
NC_035085.1	20954910	.	ACGTACAATTC	ACGTACAATTA	.	.	MAF_USDA=8.333
NC_035085.1	20955042	.	G	T	.	.	MAF_USDA=20.833
NC_035085.1	20955094	.	G	A	.	.	MAF_INRAE=26.316;MAF_USDA=46.429
NC_035085.1	20955153	.	G	C	.	.	MAF_INRAE=26.316;MAF_USDA=20.833
NC_035085.1	20955170	.	A	C	.	.	MAF_INRAE=2.5;MAF_USDA=8.333
NC_035085.1	20955188	.	G	A	.	.	MAF_INRAE=20.886;MAF_USDA=10.417
NC_035085.1	20955199	.	G	A	.	.	MAF_USDA=4.167
NC_035085.1	20955264	.	G	C	.	.	MAF_INRAE=3.333
NC_035085.1	20955267	.	T	C	.	.	MAF_INRAE=4.167
NC_035085.1	20955275	.	T	C	.	.	MAF_INRAE=5.0
NC_035085.1	20955277	.	C	G	.	.	MAF_INRAE=5.0
NC_035085.1	20955282	.	C	T	.	.	MAF_INRAE=6.667
NC_035085.1	20955283	.	C	G	.	.	MAF_INRAE=6.667
NC_035085.1	20955300	.	G	C	.	.	MAF_INRAE=8.333
NC_035085.1	20955301	.	T	C	.	.	MAF_INRAE=8.333
NC_035085.1	20955305	.	G	A	.	.	MAF_INRAE=8.333
NC_035085.1	20955306	.	T	C	.	.	MAF_INRAE=8.333
NC_035085.1	20955311	.	C	G	.	.	MAF_INRAE=9.167
NC_035085.1	20955321	.	A	G	.	.	MAF_INRAE=30.833
NC_035085.1	20955339	.	A	G	.	.	MAF_INRAE=10.0
NC_035085.1	20955349	.	G	T	.	.	MAF_USDA=4.167
NC_035085.1	20955510	.	C	T	.	.	MAF_INRAE=28.481;MAF_USDA=28.824
NC_035085.1	20955595	.	A	T	.	.	MAF_INRAE=31.646;MAF_USDA=45.882
NC_035085.1	20955846	.	C	T	.	.	MAF_USDA=1.639
NC_035085.1	20955948	.	G	T	.	.	MAF_USDA=2.941
NC_035085.1	20956119	.	G	A	.	.	MAF_INRAE=18.354;MAF_USDA=18.235
NC_035085.1	20956166	.	A	T	.	.	MAF_INRAE=31.646;MAF_USDA=45.882
NC_035085.1	20956398	.	C	T	.	.	MAF_USDA=4.918
NC_035085.1	20956416	.	C	T	.	.	MAF_INRAE=31.646;MAF_USDA=46.429
NC_035085.1	20956420	.	T	G	.	.	MAF_USDA=7.143
NC_035085.1	20956548	.	C	T	.	.	MAF_INRAE=15.19;MAF_USDA=5.294
NC_035085.1	20956581	.	C	T	.	.	MAF_INRAE=31.646;MAF_USDA=47.059
NC_035085.1	20956629	.	C	T	.	.	MAF_INRAE=29.114;MAF_USDA=28.235
NC_035085.1	20956717	.	G	C	.	.	MAF_USDA=5.882
NC_035085.1	20956848	.	C	A	.	.	MAF_USDA=1.639
NC_035085.1	20956919	.	T	C	.	.	MAF_INRAE=32.278;MAF_USDA=47.619
NC_035085.1	20957061	.	G	A	.	.	MAF_INRAE=26.316;MAF_USDA=46.471
NC_035085.1	20957102	.	C	T	.	.	MAF_USDA=4.167
NC_035085.1	20957103	.	T	C	.	.	MAF_USDA=4.167
NC_035085.1	20957105	.	C	G	.	.	MAF_USDA=6.471
NC_035085.1	20957367	.	T	C	.	.	MAF_USDA=12.295
NC_035085.1	20957547	.	G	A	.	.	MAF_USDA=6.25
NC_035085.1	20957551	.	C	T	.	.	MAF_USDA=1.639
NC_035085.1	20957607	.	A	G	.	.	MAF_INRAE=31.646;MAF_USDA=47.024
NC_035085.1	20957630	.	G	C	.	.	MAF_INRAE=48.101;MAF_USDA=47.619
NC_035085.1	20957819	.	T	A	.	.	MAF_USDA=6.471
NC_035085.1	20957858	.	A	T	.	.	MAF_USDA=5.738
NC_035085.1	20957904	.	C	A	.	.	MAF_INRAE=7.5;MAF_USDA=1.639
NC_035085.1	20957966	.	A	T	.	.	MAF_INRAE=15.19;MAF_USDA=7.059
NC_035085.1	20957967	.	T	A	.	.	MAF_INRAE=11.667;MAF_USDA=7.059
NC_035085.1	20958146	.	G	A	.	.	MAF_INRAE=3.333;MAF_USDA=11.475
NC_035085.1	20958219	.	G	T	.	.	MAF_USDA=3.279
NC_035085.1	20958505	.	G	T	.	.	MAF_USDA=8.824
NC_035085.1	20958564	.	C	T	.	.	MAF_USDA=2.353
NC_035085.1	20958591	.	T	C	.	.	MAF_INRAE=2.5;MAF_USDA=17.647
NC_035085.1	20958592	.	G	T	.	.	MAF_INRAE=2.5;MAF_USDA=17.647
NC_035085.1	20958598	.	T	A	.	.	MAF_INRAE=9.494;MAF_USDA=1.639
NC_035085.1	20958780	.	C	A	.	.	MAF_INRAE=29.114;MAF_USDA=27.059
NC_035085.1	20958845	.	C	T	.	.	MAF_INRAE=20.253;MAF_USDA=8.824
NC_035085.1	20958849	.	C	T	.	.	MAF_INRAE=21.667;MAF_USDA=8.824
NC_035085.1	20958935	.	A	G	.	.	MAF_INRAE=19.62;MAF_USDA=8.824
NC_035085.1	20959120	.	G	A	.	.	MAF_INRAE=15.789
NC_035085.1	20959162	.	C	A	.	.	MAF_INRAE=20.253;MAF_USDA=9.412
NC_035085.1	20959279	.	C	A	.	.	MAF_INRAE=20.253;MAF_USDA=8.824
NC_035085.1	20959420	.	A	C	.	.	MAF_INRAE=10.0;MAF_USDA=4.706
NC_035085.1	20959461	.	G	T	.	.	MAF_INRAE=1.667;MAF_USDA=4.706
NC_035085.1	20959531	.	A	T	.	.	MAF_INRAE=2.5;MAF_USDA=8.197
NC_035085.1	20959532	.	G	T	.	.	MAF_INRAE=34.177;MAF_USDA=31.176
NC_035085.1	20959542	.	A	C	.	.	MAF_INRAE=20.253;MAF_USDA=8.235
NC_035085.1	20959573	.	A	C	.	.	MAF_USDA=2.459
NC_035085.1	20959682	.	A	G	.	.	MAF_INRAE=34.177;MAF_USDA=40.588
NC_035085.1	20959724	.	G	T	.	.	MAF_USDA=4.918
NC_035085.1	20959725	.	A	C	.	.	MAF_INRAE=34.81;MAF_USDA=40.588
NC_035085.1	20959856	.	C	A	.	.	MAF_INRAE=11.667;MAF_USDA=7.647
NC_035085.1	20959906	.	CG	CT	.	.	MAF_USDA=6.25
NC_035085.1	20959927	.	T	C	.	.	MAF_USDA=1.765
NC_035085.1	20959984	.	C	T	.	.	MAF_INRAE=18.354;MAF_USDA=17.647
NC_035085.1	20959996	.	A	G	.	.	MAF_USDA=1.639
NC_035085.1	20960007	.	T	C	.	.	MAF_USDA=4.167
NC_035085.1	20960060	.	C	T	.	.	MAF_INRAE=21.667
NC_035085.1	20960064	.	A	T	.	.	MAF_USDA=1.639
NC_035085.1	20960088	.	C	A	.	.	MAF_USDA=4.098
NC_035085.1	20960094	.	G	A	.	.	MAF_USDA=1.639
NC_035085.1	20960208	.	A	G	.	.	MAF_INRAE=20.253;MAF_USDA=9.412
NC_035085.1	20960258	.	T	G	.	.	MAF_USDA=1.765
NC_035085.1	20960351	.	C	T	.	.	MAF_INRAE=20.253;MAF_USDA=9.412
NC_035085.1	20960422	.	G	A	.	.	MAF_USDA=1.639
NC_035085.1	20960462	.	G	T	.	.	MAF_INRAE=14.557;MAF_USDA=7.647
NC_035085.1	20960586	.	T	C	.	.	MAF_INRAE=1.667;MAF_USDA=7.377
NC_035085.1	20960617	.	G	A	.	.	MAF_INRAE=15.19;MAF_USDA=7.647
NC_035085.1	20960638	.	T	G	.	.	MAF_USDA=8.824
NC_035085.1	20960652	.	C	T	.	.	MAF_INRAE=9.494;MAF_USDA=1.639
NC_035085.1	20960655	.	A	T	.	.	MAF_INRAE=20.253;MAF_USDA=8.824
NC_035085.1	20960696	.	C	T	.	.	MAF_INRAE=20.253;MAF_USDA=8.824
NC_035085.1	20960823	.	A	G	.	.	MAF_INRAE=19.62;MAF_USDA=8.824
NC_035085.1	20960861	.	G	A	.	.	MAF_USDA=1.639
NC_035085.1	20960902	.	C	A	.	.	MAF_USDA=4.167
NC_035085.1	20961027	.	G	A	.	.	MAF_INRAE=19.62;MAF_USDA=8.824
NC_035085.1	20961165	.	A	G	.	.	MAF_INRAE=19.62;MAF_USDA=8.824
NC_035085.1	20961199	.	A	T	.	.	MAF_USDA=3.279
NC_035085.1	20961220	.	A	G	.	.	MAF_USDA=1.639
NC_035085.1	20961356	.	C	T	.	.	MAF_USDA=10.588
NC_035085.1	20961360	.	A	C	.	.	MAF_INRAE=44.937;MAF_USDA=48.235
NC_035085.1	20961400	.	A	G	.	.	MAF_INRAE=19.62;MAF_USDA=9.412
NC_035085.1	20961478	.	T	G	.	.	MAF_INRAE=20.253;MAF_USDA=8.824
NC_035085.1	20961541	.	A	G	.	.	MAF_INRAE=20.253;MAF_USDA=8.235
NC_035085.1	20961559	.	A	G	.	.	MAF_INRAE=14.557;MAF_USDA=2.083
NC_035085.1	20961564	.	G	C	.	.	MAF_USDA=10.417
NC_035085.1	20961622	.	A	C	.	.	MAF_INRAE=20.253;MAF_USDA=8.235
NC_035085.1	20961692	.	G	A	.	.	MAF_INRAE=20.253;MAF_USDA=8.824
NC_035085.1	20961697	.	G	T	.	.	MAF_USDA=4.098
NC_035085.1	20961801	.	C	T	.	.	MAF_INRAE=11.667
NC_035085.1	20961803	.	T	A	.	.	MAF_USDA=2.941
NC_035085.1	20961806	.	A	G	.	.	MAF_USDA=2.941
NC_035085.1	20961820	.	T	C	.	.	MAF_INRAE=20.253;MAF_USDA=1.639
NC_035085.1	20961821	.	G	T	.	.	MAF_USDA=2.941
NC_035085.1	20961845	.	T	A	.	.	MAF_INRAE=18.354;MAF_USDA=18.235
NC_035085.1	20962005	.	A	G	.	.	MAF_INRAE=20.253;MAF_USDA=1.639
NC_035085.1	20962440	.	G	A	.	.	MAF_INRAE=20.253;MAF_USDA=1.639
NC_035085.1	20962506	.	A	G	.	.	MAF_INRAE=2.5;MAF_USDA=8.197
NC_035085.1	20962515	.	A	T	.	.	MAF_INRAE=2.5;MAF_USDA=8.197
NC_035085.1	20962523	.	C	T	.	.	MAF_USDA=7.647
NC_035085.1	20962730	.	G	T	.	.	MAF_USDA=1.765
NC_035085.1	20962759	.	G	T	.	.	MAF_USDA=1.639
NC_035085.1	20962770	.	C	T	.	.	MAF_USDA=3.279
NC_035085.1	20962838	.	C	T	.	.	MAF_USDA=8.235
NC_035085.1	20962857	.	C	A	.	.	MAF_USDA=6.25
NC_035085.1	20963072	.	G	A	.	.	MAF_INRAE=29.114;MAF_USDA=27.059
NC_035085.1	20963108	.	G	A	.	.	MAF_USDA=1.639
NC_035085.1	20963133	.	C	T	.	.	MAF_USDA=1.639
NC_035085.1	20963134	.	C	G	.	.	MAF_INRAE=47.368
NC_035085.1	20963211	.	C	T	.	.	MAF_INRAE=5.696;MAF_USDA=7.059
NC_035085.1	20963242	.	C	T	.	.	MAF_INRAE=15.19;MAF_USDA=7.647
NC_035085.1	20963253	.	A	G	.	.	MAF_USDA=1.639
NC_035085.1	20963267	.	C	T	.	.	MAF_USDA=6.25
NC_035085.1	20963268	.	G	A	.	.	MAF_INRAE=23.333;MAF_USDA=29.167
NC_035085.1	20963285	.	C	T	.	.	MAF_INRAE=20.253;MAF_USDA=6.471
NC_035085.1	20963286	.	A	G	.	.	MAF_INRAE=49.167;MAF_USDA=28.235
NC_035085.1	20963296	.	G	T	.	.	MAF_USDA=6.25
NC_035085.1	20963304	.	T	C	.	.	MAF_USDA=5.738
NC_035085.1	20963317	.	G	A	.	.	MAF_USDA=4.167
NC_035085.1	20963325	.	C	A	.	.	MAF_USDA=2.459
NC_035085.1	20963503	.	T	G	.	.	MAF_USDA=2.941
NC_035085.1	20963584	.	T	G	.	.	MAF_USDA=1.639
NC_035085.1	20963590	.	T	G	.	.	MAF_USDA=45.833
NC_035085.1	20963591	.	T	C	.	.	MAF_USDA=43.75
NC_035085.1	20963593	.	G	C	.	.	MAF_USDA=43.75
NC_035085.1	20963596	.	G	T	.	.	MAF_INRAE=30.0
NC_035085.1	20963624	.	C	T	.	.	MAF_USDA=3.279
NC_035085.1	20963702	.	T	C	.	.	MAF_USDA=4.098
NC_035085.1	20964042	.	A	T	.	.	MAF_INRAE=2.5
NC_035085.1	20964043	.	A	G	.	.	MAF_INRAE=2.5
NC_035085.1	20964045	.	A	G	.	.	MAF_INRAE=1.667
NC_035085.1	20964071	.	T	A	.	.	MAF_INRAE=13.924;MAF_USDA=2.083
NC_035085.1	20964084	.	G	T	.	.	MAF_USDA=1.667
NC_035085.1	20964128	.	G	A	.	.	MAF_USDA=2.353
NC_035085.1	20964225	.	C	T	.	.	MAF_INRAE=26.316;MAF_USDA=7.927
NC_035085.1	20964270	.	C	A	.	.	MAF_USDA=6.25
NC_035085.1	20964272	.	T	A	.	.	MAF_USDA=6.25
NC_035085.1	20964380	.	G	A	.	.	MAF_USDA=6.25
NC_035085.1	20964974	.	A	G	.	.	MAF_USDA=27.083
NC_035085.1	20965024	.	T	C	.	.	MAF_USDA=5.0
NC_035085.1	20965061	.	G	A	.	.	MAF_USDA=3.333
NC_035085.1	20965215	.	G	T	.	.	MAF_USDA=6.25
NC_035085.1	20965236	.	T	A	.	.	MAF_USDA=1.639
NC_035085.1	20965237	.	A	G	.	.	MAF_INRAE=47.368;MAF_USDA=24.706
NC_035085.1	20965285	.	G	A	.	.	MAF_USDA=1.765
NC_035085.1	20965351	.	G	A	.	.	MAF_USDA=5.738
NC_035085.1	20965354	.	A	G	.	.	MAF_INRAE=15.789
NC_035085.1	20965578	.	A	C	.	.	MAF_INRAE=10.0
NC_035085.1	20965588	.	G	T	.	.	MAF_INRAE=29.114;MAF_USDA=50.0
NC_035085.1	20965590	.	A	G	.	.	MAF_USDA=2.083
NC_035085.1	20965792	.	A	C	.	.	MAF_USDA=1.765
NC_035085.1	20965797	.	T	C	.	.	MAF_INRAE=39.241;MAF_USDA=32.941
NC_035085.1	20965898	.	C	A	.	.	MAF_INRAE=34.177;MAF_USDA=27.059
NC_035085.1	20966123	.	A	G	.	.	MAF_USDA=6.25
NC_035085.1	20966134	.	A	G	.	.	MAF_USDA=6.25
NC_035085.1	20966199	.	A	T	.	.	MAF_INRAE=9.494
NC_035085.1	20966296	.	T	C	.	.	MAF_INRAE=2.5;MAF_USDA=11.475
NC_035085.1	20966560	.	G	A	.	.	MAF_INRAE=9.494;MAF_USDA=1.639
NC_035085.1	20966571	.	G	A	.	.	MAF_USDA=3.279
NC_035085.1	20966582	.	A	G	.	.	MAF_INRAE=20.253;MAF_USDA=1.639
NC_035085.1	20966604	.	C	A	.	.	MAF_USDA=6.25
NC_035085.1	20966636	.	C	T	.	.	MAF_INRAE=21.667
NC_035085.1	20966641	.	C	A	.	.	MAF_INRAE=5.833
NC_035085.1	20966651	.	G	C	.	.	MAF_USDA=1.639
NC_035085.1	20966715	.	G	T	.	.	MAF_USDA=4.098
NC_035085.1	20966770	.	T	C	.	.	MAF_INRAE=45.57;MAF_USDA=32.353
NC_035085.1	20966832	.	A	C	.	.	MAF_USDA=2.083
NC_035085.1	20966862	.	A	T	.	.	MAF_USDA=4.098
NC_035085.1	20966873	.	C	T	.	.	MAF_INRAE=33.544;MAF_USDA=27.647
NC_035085.1	20966909	.	C	T	.	.	MAF_INRAE=25.949;MAF_USDA=4.118
NC_035085.1	20966950	.	T	C	.	.	MAF_INRAE=45.57;MAF_USDA=45.882
NC_035085.1	20967017	.	C	T	.	.	MAF_INRAE=7.5
NC_035085.1	20967069	.	G	A	.	.	MAF_USDA=1.639
NC_035085.1	20967074	.	T	C	.	.	MAF_USDA=1.639
NC_035085.1	20967276	.	C	T	.	.	MAF_INRAE=15.823;MAF_USDA=7.647
NC_035085.1	20967284	.	G	A	.	.	MAF_USDA=3.279
NC_035085.1	20967346	.	G	T	.	.	MAF_USDA=3.333
NC_035085.1	20967379	.	G	A	.	.	MAF_INRAE=13.924;MAF_USDA=7.647
NC_035085.1	20967409	.	T	C	.	.	MAF_USDA=4.167
NC_035085.1	20967410	.	T	C,A	.	.	MAF_INRAE=4.167;MAF_USDA=4.167
NC_035085.1	20967412	.	T	A	.	.	MAF_INRAE=4.167;MAF_USDA=4.167
NC_035085.1	20967445	.	C	A	.	.	MAF_USDA=1.639
NC_035085.1	20967490	.	G	A	.	.	MAF_USDA=5.738
NC_035085.1	20967532	.	C	A	.	.	MAF_USDA=1.667
NC_035085.1	20967566	.	G	A	.	.	MAF_USDA=1.639
NC_035085.1	20967628	.	C	A	.	.	MAF_USDA=3.279
NC_035085.1	20967644	.	T	A	.	.	MAF_USDA=6.25
NC_035085.1	20967682	.	A	C	.	.	MAF_INRAE=29.747;MAF_USDA=50.0
NC_035085.1	20967683	.	C	A	.	.	MAF_INRAE=17.089;MAF_USDA=2.459
NC_035085.1	20967685	.	C	A	.	.	MAF_INRAE=33.333;MAF_USDA=22.917
NC_035085.1	20967708	.	G	A	.	.	MAF_USDA=6.25
NC_035085.1	20967884	.	C	T	.	.	MAF_INRAE=14.557;MAF_USDA=2.174
NC_035085.1	20968072	.	C	A	.	.	MAF_USDA=1.639
NC_035085.1	20968185	.	G	A	.	.	MAF_USDA=6.25
NC_035085.1	20968209	.	C	T	.	.	MAF_USDA=8.333
NC_035085.1	20968256	.	C	A	.	.	MAF_USDA=25.595
NC_035085.1	20968317	.	A	G	.	.	MAF_USDA=1.639
NC_035085.1	20968331	.	G	A	.	.	MAF_INRAE=15.789
NC_035085.1	20968366	.	G	T	.	.	MAF_INRAE=9.494;MAF_USDA=10.0
NC_035085.1	20968412	.	A	G	.	.	MAF_INRAE=46.203;MAF_USDA=33.529
NC_035085.1	20968434	.	G	A	.	.	MAF_USDA=1.639
NC_035085.1	20968475	.	G	A	.	.	MAF_USDA=4.098
NC_035085.1	20968476	.	C	A	.	.	MAF_USDA=3.279
NC_035085.1	20968477	.	A	T	.	.	MAF_USDA=4.098
NC_035085.1	20968481	.	C	A	.	.	MAF_INRAE=15.19;MAF_USDA=5.882
NC_035085.1	20968510	.	A	C	.	.	MAF_INRAE=15.19;MAF_USDA=7.647
NC_035085.1	20968512	.	G	T	.	.	MAF_INRAE=11.667;MAF_USDA=7.059
NC_035085.1	20968516	.	T	A	.	.	MAF_INRAE=11.667;MAF_USDA=7.059
NC_035085.1	20968550	.	G	A	.	.	MAF_USDA=2.459
NC_035085.1	20968565	.	A	C	.	.	MAF_INRAE=18.354;MAF_USDA=17.059
NC_035085.1	20968577	.	C	T	.	.	MAF_USDA=2.459
NC_035085.1	20968606	.	A	C	.	.	MAF_USDA=7.377
NC_035085.1	20968616	.	C	A	.	.	MAF_USDA=4.918
NC_035085.1	20968642	.	G	A	.	.	MAF_USDA=10.417
NC_035085.1	20968643	.	C	G	.	.	MAF_INRAE=19.62
NC_035085.1	20968683	.	G	T	.	.	MAF_INRAE=32.911;MAF_USDA=25.882
NC_035085.1	20968955	.	C	T	.	.	MAF_USDA=1.667
NC_035085.1	20968981	.	G	A	.	.	MAF_USDA=8.333
NC_035085.1	20969018	.	G	C	.	.	MAF_INRAE=15.19;MAF_USDA=2.083
NC_035085.1	20969110	.	G	A	.	.	MAF_INRAE=9.494;MAF_USDA=1.639
NC_035085.1	20969156	.	G	A	.	.	MAF_USDA=4.167
NC_035085.1	20969192	.	T	A	.	.	MAF_INRAE=7.5
NC_035085.1	20969204	.	C	A	.	.	MAF_USDA=2.459
NC_035085.1	20969239	.	C	T	.	.	MAF_INRAE=20.253;MAF_USDA=1.639
NC_035085.1	20969247	.	T	G	.	.	MAF_INRAE=18.354;MAF_USDA=18.235
NC_035085.1	20969276	.	G	A	.	.	MAF_INRAE=4.167
NC_035085.1	20969283	.	G	T	.	.	MAF_USDA=2.459
NC_035085.1	20969294	.	C	G	.	.	MAF_USDA=6.25
NC_035085.1	20969324	.	C	G	.	.	MAF_USDA=6.25
NC_035085.1	20969509	.	A	G	.	.	MAF_USDA=7.059
NC_035085.1	20969584	.	G	A	.	.	MAF_USDA=2.459
NC_035085.1	20969763	.	T	G	.	.	MAF_INRAE=11.667;MAF_USDA=7.647
NC_035085.1	20969853	.	C	T	.	.	MAF_INRAE=8.861;MAF_USDA=1.639
NC_035085.1	20970065	.	G	C	.	.	MAF_INRAE=6.667
NC_035085.1	20970099	.	A	G	.	.	MAF_USDA=4.918
NC_035085.1	20970135	.	C	G	.	.	MAF_USDA=4.167
NC_035085.1	20970224	.	A	G	.	.	MAF_USDA=1.639
NC_035085.1	20970249	.	T	G	.	.	MAF_INRAE=20.886;MAF_USDA=1.639
NC_035085.1	20970265	.	C	T	.	.	MAF_USDA=6.25
NC_035085.1	20970290	.	T	A	.	.	MAF_INRAE=1.667;MAF_USDA=11.475
NC_035085.1	20970319	.	A	T	.	.	MAF_INRAE=33.544;MAF_USDA=26.471
NC_035085.1	20970547	.	C	T	.	.	MAF_INRAE=20.253;MAF_USDA=1.639
NC_035085.1	20970548	.	G	A	.	.	MAF_INRAE=15.19;MAF_USDA=2.083
NC_035085.1	20970562	.	T	A	.	.	MAF_INRAE=8.861;MAF_USDA=12.5
NC_035085.1	20970602	.	C	T	.	.	MAF_INRAE=15.19;MAF_USDA=8.235
NC_035085.1	20970610	.	G	A	.	.	MAF_INRAE=24.167;MAF_USDA=8.824
NC_035085.1	20970614	.	C	T	.	.	MAF_USDA=1.639
NC_035085.1	20970649	.	C	T	.	.	MAF_USDA=7.059
NC_035085.1	20970714	.	A	C	.	.	MAF_USDA=2.083
NC_035085.1	20970751	.	G	A	.	.	MAF_USDA=4.918
NC_035085.1	20970757	.	A	G	.	.	MAF_USDA=5.738
NC_035085.1	20970763	.	G	A	.	.	MAF_INRAE=2.5;MAF_USDA=4.118
NC_035085.1	20970839	.	C	G	.	.	MAF_USDA=4.167
NC_035085.1	20970879	.	G	A	.	.	MAF_INRAE=18.354;MAF_USDA=17.059
NC_035085.1	20970973	.	G	A	.	.	MAF_INRAE=9.494;MAF_USDA=10.0
NC_035085.1	20971016	.	A	G	.	.	MAF_INRAE=19.62
NC_035085.1	20971121	.	G	T	.	.	MAF_USDA=10.417
NC_035085.1	20971175	.	G	A	.	.	MAF_INRAE=21.667;MAF_USDA=22.917
NC_035085.1	20971178	.	G	A	.	.	MAF_INRAE=32.911;MAF_USDA=26.471
NC_035085.1	20971273	.	T	G	.	.	MAF_USDA=1.639
NC_035085.1	20971277	.	T	A	.	.	MAF_INRAE=9.494
NC_035085.1	20971287	.	G	T	.	.	MAF_INRAE=17.089;MAF_USDA=21.176
NC_035085.1	20971290	.	A	T	.	.	MAF_INRAE=2.5;MAF_USDA=11.475
NC_035085.1	20971301	.	A	C	.	.	MAF_USDA=2.459
NC_035085.1	20971310	.	C	A	.	.	MAF_INRAE=9.494;MAF_USDA=1.639
NC_035085.1	20971338	.	C	T	.	.	MAF_INRAE=45.57;MAF_USDA=38.235
NC_035085.1	20971391	.	A	T	.	.	MAF_USDA=6.25
NC_035085.1	20971553	.	A	T	.	.	MAF_USDA=10.417
NC_035085.1	20971555	.	A	C	.	.	MAF_USDA=10.417
NC_035085.1	20971558	.	A	C	.	.	MAF_USDA=10.417
NC_035085.1	20971559	.	G	C	.	.	MAF_USDA=10.417
NC_035085.1	20971637	.	C	T	.	.	MAF_INRAE=15.789;MAF_USDA=6.25
NC_035085.1	20971736	.	A	T	.	.	MAF_USDA=3.279
NC_035085.1	20971738	.	G	C	.	.	MAF_INRAE=9.494
NC_035085.1	20971770	.	G	A	.	.	MAF_INRAE=15.789
NC_035085.1	20971783	.	C	T	.	.	MAF_INRAE=7.5
NC_035085.1	20971798	.	T	C	.	.	MAF_USDA=1.639
NC_035085.1	20971817	.	C	T	.	.	MAF_USDA=1.639
NC_035085.1	20971836	.	G	A	.	.	MAF_INRAE=11.667;MAF_USDA=7.059
NC_035085.1	20971849	.	G	A	.	.	MAF_USDA=3.529
NC_035085.1	20971870	.	C	G	.	.	MAF_USDA=1.639
NC_035085.1	20971952	.	T	A	.	.	MAF_INRAE=11.667;MAF_USDA=7.647
NC_035085.1	20971956	.	C	A	.	.	MAF_USDA=5.738
NC_035085.1	20972070	.	C	T	.	.	MAF_INRAE=20.253;MAF_USDA=1.639
NC_035085.1	20972166	.	G	A	.	.	MAF_USDA=2.353
NC_035085.1	20972294	.	C	T	.	.	MAF_INRAE=7.5;MAF_USDA=1.639
NC_035085.1	20972332	.	T	A	.	.	MAF_INRAE=15.19;MAF_USDA=2.083
NC_035085.1	20972351	.	A	T	.	.	MAF_INRAE=18.354;MAF_USDA=18.235
NC_035085.1	20972369	.	A	G	.	.	MAF_INRAE=11.667;MAF_USDA=7.647
NC_035085.1	20972427	.	C	T	.	.	MAF_INRAE=20.886;MAF_USDA=7.059
NC_035085.1	20972513	.	G	A	.	.	MAF_USDA=2.459
NC_035085.1	20972591	.	G	A	.	.	MAF_INRAE=5.696;MAF_USDA=7.647
NC_035085.1	20972697	.	C	T	.	.	MAF_INRAE=9.494;MAF_USDA=4.098
NC_035085.1	20972791	.	A	G	.	.	MAF_INRAE=8.861;MAF_USDA=11.176
NC_035085.1	20972812	.	T	C	.	.	MAF_USDA=2.941
NC_035085.1	20972869	.	C	T	.	.	MAF_USDA=6.557
NC_035085.1	20972870	.	G	A	.	.	MAF_USDA=7.647
NC_035085.1	20972943	.	A	C	.	.	MAF_INRAE=2.5;MAF_USDA=11.475
NC_035085.1	20972951	.	T	C	.	.	MAF_USDA=2.459
NC_035085.1	20973038	.	T	A	.	.	MAF_USDA=6.471
NC_035085.1	20973092	.	C	T	.	.	MAF_USDA=1.639
NC_035085.1	20973121	.	T	A	.	.	MAF_INRAE=10.0;MAF_USDA=3.279
NC_035085.1	20973205	.	G	A	.	.	MAF_INRAE=33.544;MAF_USDA=26.19
NC_035085.1	20973278	.	G	T	.	.	MAF_USDA=4.762
NC_035085.1	20973298	.	A	C	.	.	MAF_INRAE=20.253;MAF_USDA=1.667
NC_035085.1	20973327	.	C	T	.	.	MAF_USDA=7.647
NC_035085.1	20973449	.	A	C	.	.	MAF_INRAE=14.557;MAF_USDA=10.417
NC_035085.1	20973573	.	G	A	.	.	MAF_USDA=1.765
NC_035085.1	20973637	.	G	C	.	.	MAF_INRAE=10.0;MAF_USDA=2.459
NC_035085.1	20973664	.	A	T	.	.	MAF_INRAE=29.114;MAF_USDA=32.353
NC_035085.1	20973702	.	C	A	.	.	MAF_USDA=3.279
NC_035085.1	20974017	.	C	A	.	.	MAF_INRAE=2.5;MAF_USDA=10.588
NC_035085.1	20974023	.	C	T	.	.	MAF_USDA=1.639
NC_035085.1	20974034	.	G	A	.	.	MAF_USDA=14.754
NC_035085.1	20974148	.	A	G	.	.	MAF_INRAE=44.304;MAF_USDA=45.294
NC_035085.1	20974263	.	C	T	.	.	MAF_INRAE=34.81;MAF_USDA=38.235
NC_035085.1	20974266	.	A	G	.	.	MAF_USDA=1.639
NC_035085.1	20974313	.	C	A	.	.	MAF_USDA=2.459
NC_035085.1	20974398	.	C	A	.	.	MAF_INRAE=1.667
NC_035085.1	20974450	.	T	C	.	.	MAF_INRAE=3.333;MAF_USDA=3.279
NC_035085.1	20974480	.	T	A	.	.	MAF_INRAE=7.5
NC_035085.1	20974500	.	G	T	.	.	MAF_INRAE=10.0;MAF_USDA=4.098
NC_035085.1	20974541	.	G	A	.	.	MAF_USDA=6.25
NC_035085.1	20974561	.	G	A	.	.	MAF_INRAE=25.833;MAF_USDA=25.882
NC_035085.1	20974618	.	A	G	.	.	MAF_INRAE=14.557;MAF_USDA=2.083
NC_035085.1	20974689	.	G	A	.	.	MAF_USDA=1.639
NC_035085.1	20974889	.	A	C	.	.	MAF_USDA=4.167
NC_035085.1	20974907	.	C	T	.	.	MAF_USDA=1.639
NC_035085.1	20975006	.	C	T	.	.	MAF_USDA=6.557
NC_035085.1	20975048	.	T	C	.	.	MAF_USDA=4.167
NC_035085.1	20975073	.	A	T	.	.	MAF_USDA=1.639
NC_035085.1	20975125	.	A	G	.	.	MAF_INRAE=24.167;MAF_USDA=13.529
NC_035085.1	20975140	.	T	A	.	.	MAF_USDA=6.25
NC_035085.1	20975176	.	G	A	.	.	MAF_INRAE=2.5;MAF_USDA=25.882
NC_035085.1	20975209	.	T	G	.	.	MAF_USDA=2.353
NC_035085.1	20975215	.	A	C	.	.	MAF_INRAE=14.557;MAF_USDA=9.412
NC_035085.1	20975245	.	G	T	.	.	MAF_USDA=4.098
NC_035085.1	20975265	.	T	C	.	.	MAF_INRAE=49.367;MAF_USDA=37.5
NC_035085.1	20975289	.	G	T	.	.	MAF_INRAE=47.368
NC_035085.1	20975427	.	C	T	.	.	MAF_INRAE=24.684;MAF_USDA=5.882
NC_035085.1	20975464	.	G	C	.	.	MAF_INRAE=13.291;MAF_USDA=7.059
NC_035085.1	20975475	.	T	G	.	.	MAF_INRAE=15.789
NC_035085.1	20975504	.	C	A	.	.	MAF_USDA=1.639
NC_035085.1	20975509	.	C	T	.	.	MAF_USDA=6.25
NC_035085.1	20975612	.	G	C	.	.	MAF_USDA=1.639
NC_035085.1	20975665	.	G	A	.	.	MAF_USDA=1.639
NC_035085.1	20975690	.	C	T	.	.	MAF_USDA=2.459
NC_035085.1	20975752	.	C	T	.	.	MAF_USDA=2.353
NC_035085.1	20975877	.	A	T	.	.	MAF_INRAE=24.684;MAF_USDA=15.882
NC_035085.1	20975932	.	G	A	.	.	MAF_USDA=6.25
NC_035085.1	20975983	.	A	G	.	.	MAF_INRAE=32.911;MAF_USDA=10.588
NC_035085.1	20975985	.	T	G	.	.	MAF_INRAE=34.177;MAF_USDA=41.176
NC_035085.1	20975999	.	G	T	.	.	MAF_USDA=4.706
NC_035085.1	20976066	.	C	A	.	.	MAF_USDA=4.098
NC_035085.1	20976096	.	A	T,G	.	.	MAF_INRAE=15.789;MAF_USDA=2.083
NC_035085.1	20976163	.	G	A	.	.	MAF_INRAE=30.0;MAF_USDA=15.882
NC_035085.1	20976202	.	A	T	.	.	MAF_INRAE=1.667;MAF_USDA=2.459
NC_035085.1	20976244	.	G	T	.	.	MAF_USDA=11.765
NC_035085.1	20976296	.	G	T	.	.	MAF_INRAE=18.354;MAF_USDA=7.377
NC_035085.1	20976380	.	G	T	.	.	MAF_USDA=1.639
NC_035085.1	20976409	.	A	T	.	.	MAF_INRAE=25.833;MAF_USDA=19.412
NC_035085.1	20976432	.	C	A	.	.	MAF_USDA=1.639
NC_035085.1	20976442	.	G	A	.	.	MAF_USDA=1.639
NC_035085.1	20976451	.	T	C	.	.	MAF_USDA=3.279
NC_035085.1	20976476	.	T	C	.	.	MAF_INRAE=9.494;MAF_USDA=1.639
NC_035085.1	20976594	.	T	C	.	.	MAF_INRAE=25.833;MAF_USDA=18.824
NC_035085.1	20976649	.	C	A	.	.	MAF_USDA=2.5
NC_035085.1	20976714	.	G	T	.	.	MAF_INRAE=22.785;MAF_USDA=6.25
NC_035085.1	20976719	.	C	T	.	.	MAF_USDA=6.667
NC_035085.1	20976729	.	C	T	.	.	MAF_INRAE=26.667;MAF_USDA=21.429
NC_035085.1	20976784	.	A	G	.	.	MAF_USDA=3.448
NC_035085.1	20976796	.	A	T	.	.	MAF_USDA=1.829
NC_035085.1	20976823	.	G	T	.	.	MAF_USDA=14.583
NC_035085.1	20978547	.	A	C	.	.	MAF_INRAE=25.833;MAF_USDA=18.072
NC_035085.1	20978610	.	G	A	.	.	MAF_USDA=6.557
NC_035085.1	20978655	.	G	T	.	.	MAF_INRAE=41.772;MAF_USDA=41.176
NC_035085.1	20978786	.	G	C	.	.	MAF_INRAE=1.667;MAF_USDA=7.377
NC_035085.1	20978845	.	T	G	.	.	MAF_USDA=7.647
NC_035085.1	20978848	.	C	A	.	.	MAF_INRAE=43.671;MAF_USDA=33.529
NC_035085.1	20978863	.	G	A	.	.	MAF_INRAE=43.671;MAF_USDA=16.667
NC_035085.1	20978868	.	T	C	.	.	MAF_INRAE=26.582;MAF_USDA=14.706
NC_035085.1	20978870	.	C	A	.	.	MAF_INRAE=6.329;MAF_USDA=3.279
NC_035085.1	20978964	.	A	T	.	.	MAF_INRAE=13.924;MAF_USDA=4.167
NC_035085.1	20978975	.	C	T	.	.	MAF_INRAE=43.038;MAF_USDA=37.647
NC_035085.1	20979105	.	C	T	.	.	MAF_USDA=2.459
NC_035085.1	20979111	.	A	C	.	.	MAF_USDA=1.639
NC_035085.1	20979138	.	C	T	.	.	MAF_USDA=2.459
NC_035085.1	20979175	.	G	A	.	.	MAF_USDA=2.5
NC_035085.1	20979177	.	A	C	.	.	MAF_USDA=3.333
NC_035085.1	20979202	.	C	T	.	.	MAF_USDA=2.5
NC_035085.1	20979256	.	T	G	.	.	MAF_USDA=1.639
NC_035085.1	20979317	.	C	T	.	.	MAF_INRAE=44.304;MAF_USDA=30.0
NC_035085.1	20979352	.	C	A	.	.	MAF_INRAE=10.526
NC_035085.1	20979363	.	A	T	.	.	MAF_INRAE=27.848;MAF_USDA=35.714
NC_035085.1	20979377	.	G	T	.	.	MAF_INRAE=1.667
NC_035085.1	20979445	.	A	C	.	.	MAF_INRAE=21.667;MAF_USDA=6.557
NC_035085.1	20979549	.	T	G	.	.	MAF_INRAE=27.848;MAF_USDA=33.529
NC_035085.1	20979624	.	G	A	.	.	MAF_USDA=5.738
NC_035085.1	20979632	.	T	G	.	.	MAF_USDA=1.639
NC_035085.1	20979713	.	T	A	.	.	MAF_USDA=2.459
NC_035085.1	20979760	.	A	C	.	.	MAF_INRAE=28.481;MAF_USDA=35.294
NC_035085.1	20979773	.	A	G	.	.	MAF_USDA=2.459
NC_035085.1	20979800	.	G	T	.	.	MAF_INRAE=14.557;MAF_USDA=11.176
NC_035085.1	20979868	.	A	T	.	.	MAF_USDA=1.639
NC_035085.1	20979882	.	G	A	.	.	MAF_USDA=3.279
NC_035085.1	20979909	.	C	G	.	.	MAF_USDA=4.098
NC_035085.1	20979915	.	G	A	.	.	MAF_USDA=4.098
NC_035085.1	20979921	.	A	G	.	.	MAF_USDA=2.459
NC_035085.1	20979948	.	C	A	.	.	MAF_INRAE=1.667;MAF_USDA=8.333
NC_035085.1	20979955	.	G	T	.	.	MAF_INRAE=7.595
NC_035085.1	20980016	.	G	A	.	.	MAF_USDA=2.459
NC_035085.1	20980076	.	C	A	.	.	MAF_USDA=8.333
NC_035085.1	20980138	.	T	C	.	.	MAF_INRAE=6.962
NC_035085.1	20980197	.	T	A	.	.	MAF_INRAE=12.658;MAF_USDA=4.167
NC_035085.1	20980198	.	G	T	.	.	MAF_INRAE=13.333;MAF_USDA=5.882
NC_035085.1	20980235	.	A	G	.	.	MAF_USDA=3.279
NC_035085.1	20980305	.	G	C	.	.	MAF_USDA=33.333
NC_035085.1	20980379	.	C	A	.	.	MAF_USDA=3.279
NC_035085.1	20980466	.	G	T	.	.	MAF_USDA=3.279
NC_035085.1	20980470	.	C	T	.	.	MAF_USDA=3.279
NC_035085.1	20980511	.	C	T	.	.	MAF_USDA=8.824
NC_035085.1	20980538	.	G	A	.	.	MAF_USDA=3.333
NC_035085.1	20980544	.	A	G	.	.	MAF_USDA=3.333
NC_035085.1	20980568	.	T	C	.	.	MAF_INRAE=32.911;MAF_USDA=14.118
NC_035085.1	20980584	.	T	A	.	.	MAF_USDA=10.417
NC_035085.1	20980635	.	T	A	.	.	MAF_USDA=2.459
NC_035085.1	20980642	.	A	C	.	.	MAF_USDA=2.459
NC_035085.1	20980767	.	C	A	.	.	MAF_USDA=2.083
NC_035085.1	20980768	.	T	G	.	.	MAF_USDA=4.098
NC_035085.1	20980889	.	G	A	.	.	MAF_INRAE=23.418;MAF_USDA=47.647
NC_035085.1	20980951	.	C	T	.	.	MAF_USDA=18.452
NC_035085.1	20980958	.	T	C	.	.	MAF_USDA=2.5
NC_035085.1	20980960	.	T	A	.	.	MAF_USDA=2.5
NC_035085.1	20980997	.	C	A	.	.	MAF_INRAE=10.127;MAF_USDA=4.118
NC_035085.1	20981057	.	T	A	.	.	MAF_USDA=3.279
NC_035085.1	20981063	.	C	A	.	.	MAF_USDA=2.459
NC_035085.1	20981120	.	T	A	.	.	MAF_INRAE=2.5;MAF_USDA=6.25
NC_035085.1	20981138	.	A	T	.	.	MAF_INRAE=25.316;MAF_USDA=7.647
NC_035085.1	20981146	.	C	T	.	.	MAF_USDA=2.459
NC_035085.1	20981172	.	A	C	.	.	MAF_USDA=2.459
NC_035085.1	20981196	.	G	T	.	.	MAF_USDA=2.083
NC_035085.1	20981246	.	C	A	.	.	MAF_USDA=3.279
NC_035085.1	20981252	.	A	G	.	.	MAF_USDA=2.459
NC_035085.1	20981311	.	C	T	.	.	MAF_USDA=1.639
NC_035085.1	20981314	.	T	G	.	.	MAF_USDA=2.459
NC_035085.1	20981322	.	G	T	.	.	MAF_USDA=2.459
NC_035085.1	20981326	.	T	G	.	.	MAF_USDA=2.459
NC_035085.1	20981331	.	A	T	.	.	MAF_USDA=2.459
NC_035085.1	20981367	.	C	T	.	.	MAF_USDA=6.557
NC_035085.1	20981464	.	G	C	.	.	MAF_USDA=1.639
NC_035085.1	20981478	.	C	T	.	.	MAF_USDA=11.765
NC_035085.1	20981524	.	G	T	.	.	MAF_USDA=2.459
NC_035085.1	20981600	.	C	A	.	.	MAF_INRAE=25.316;MAF_USDA=21.765
NC_035085.1	20981616	.	T	A	.	.	MAF_USDA=1.639
NC_035085.1	20981644	.	A	C	.	.	MAF_INRAE=34.81;MAF_USDA=14.706
NC_035085.1	20981705	.	T	G	.	.	MAF_INRAE=10.127;MAF_USDA=9.412
NC_035085.1	20981734	.	G	A	.	.	MAF_USDA=9.412
NC_035085.1	20981782	.	T	A	.	.	MAF_USDA=1.765
NC_035085.1	20981865	.	C	T	.	.	MAF_INRAE=6.962;MAF_USDA=4.098
NC_035085.1	20981962	.	G	A	.	.	MAF_USDA=2.459
NC_035085.1	20981974	.	C	A	.	.	MAF_INRAE=30.38;MAF_USDA=49.412
NC_035085.1	20981977	.	T	G	.	.	MAF_USDA=2.459
NC_035085.1	20981991	.	A	G	.	.	MAF_USDA=2.459
NC_035085.1	20982023	.	G	A	.	.	MAF_INRAE=23.418;MAF_USDA=21.765
NC_035085.1	20982045	.	C	T	.	.	MAF_INRAE=30.38;MAF_USDA=47.059
NC_035085.1	20982057	.	A	G	.	.	MAF_USDA=2.459
NC_035085.1	20982068	.	G	A	.	.	MAF_USDA=4.918
NC_035085.1	20982088	.	C	T	.	.	MAF_INRAE=43.671;MAF_USDA=25.882
NC_035085.1	20982105	.	G	T	.	.	MAF_USDA=1.639
NC_035085.1	20982144	.	T	A	.	.	MAF_INRAE=7.595;MAF_USDA=7.059
NC_035085.1	20982150	.	C	T	.	.	MAF_INRAE=33.333;MAF_USDA=12.941
NC_035085.1	20982189	.	G	A	.	.	MAF_USDA=3.279
NC_035085.1	20982219	.	T	A	.	.	MAF_USDA=2.459
NC_035085.1	20982242	.	T	C	.	.	MAF_USDA=2.083
NC_035085.1	20982265	.	T	A	.	.	MAF_USDA=2.083
NC_035085.1	20982267	.	T	A	.	.	MAF_USDA=2.083
NC_035085.1	20982394	.	G	A	.	.	MAF_INRAE=31.013;MAF_USDA=48.235
NC_035085.1	20982425	.	G	C	.	.	MAF_USDA=9.412
NC_035085.1	20982487	.	A	C	.	.	MAF_USDA=2.459
NC_035085.1	20982488	.	C	T	.	.	MAF_USDA=4.098
NC_035085.1	20982532	.	A	G	.	.	MAF_USDA=2.459
NC_035085.1	20982555	.	T	G	.	.	MAF_USDA=7.377
NC_035085.1	20982556	.	A	G	.	.	MAF_USDA=2.459
NC_035085.1	20982597	.	T	A	.	.	MAF_INRAE=5.833;MAF_USDA=1.639
NC_035085.1	20982611	.	A	G	.	.	MAF_USDA=2.459
NC_035085.1	20982616	.	G	A	.	.	MAF_USDA=2.459
NC_035085.1	20982669	.	T	C	.	.	MAF_USDA=1.639
NC_035085.1	20982724	.	T	A	.	.	MAF_INRAE=47.368;MAF_USDA=42.941
NC_035085.1	20982769	.	C	A	.	.	MAF_USDA=3.279
NC_035085.1	20982790	.	C	T	.	.	MAF_USDA=2.083
NC_035085.1	20982826	.	G	A	.	.	MAF_INRAE=39.241;MAF_USDA=24.118
NC_035085.1	20982831	.	T	C	.	.	MAF_INRAE=37.342;MAF_USDA=10.588
NC_035085.1	20982835	.	T	C	.	.	MAF_USDA=1.639
NC_035085.1	20982977	.	T	C	.	.	MAF_USDA=12.353
NC_035085.1	20983252	.	C	A	.	.	MAF_USDA=1.639
NC_035085.1	20983254	.	T	C	.	.	MAF_INRAE=11.667;MAF_USDA=7.059
NC_035085.1	20983260	.	C	T	.	.	MAF_INRAE=11.667;MAF_USDA=7.059
NC_035085.1	20983324	.	A	T	.	.	MAF_USDA=33.333
NC_035085.1	20983336	.	G	A	.	.	MAF_INRAE=20.253;MAF_USDA=21.765
NC_035085.1	20983342	.	C	A	.	.	MAF_USDA=3.529
NC_035085.1	20983366	.	C	A	.	.	MAF_INRAE=12.025;MAF_USDA=4.706
NC_035085.1	20983369	.	A	T	.	.	MAF_INRAE=12.5;MAF_USDA=4.706
NC_035085.1	20983375	.	G	A	.	.	MAF_INRAE=5.833;MAF_USDA=12.941
NC_035085.1	20983386	.	T	G	.	.	MAF_USDA=9.016
NC_035085.1	20983410	.	G	T	.	.	MAF_USDA=3.279
NC_035085.1	20983415	.	T	A	.	.	MAF_USDA=1.639
NC_035085.1	20983443	.	G	T	.	.	MAF_INRAE=11.667;MAF_USDA=5.882
NC_035085.1	20983558	.	C	T	.	.	MAF_INRAE=20.253;MAF_USDA=18.824
NC_035085.1	20983671	.	C	T	.	.	MAF_USDA=3.279
NC_035085.1	20983724	.	C	T	.	.	MAF_USDA=2.459
NC_035085.1	20983753	.	C	A	.	.	MAF_INRAE=40.506;MAF_USDA=36.471
NC_035085.1	20983782	.	G	C	.	.	MAF_INRAE=39.873;MAF_USDA=35.882
NC_035085.1	20983832	.	T	G	.	.	MAF_INRAE=39.873;MAF_USDA=30.0
NC_035085.1	20983908	.	T	C	.	.	MAF_USDA=2.459
NC_035085.1	20983945	.	C	T	.	.	MAF_INRAE=15.19;MAF_USDA=15.882
NC_035085.1	20983948	.	C	G	.	.	MAF_USDA=1.639
NC_035085.1	20983949	.	C	T	.	.	MAF_USDA=1.639
NC_035085.1	20984037	.	A	C	.	.	MAF_INRAE=20.0;MAF_USDA=40.588
NC_035085.1	20984083	.	G	A	.	.	MAF_INRAE=1.667
NC_035085.1	20984090	.	G	A	.	.	MAF_USDA=3.279
NC_035085.1	20984125	.	C	A	.	.	MAF_USDA=3.279
NC_035085.1	20984178	.	C	T	.	.	MAF_INRAE=15.789
NC_035085.1	20984190	.	A	G	.	.	MAF_USDA=8.333
NC_035085.1	20984191	.	C	T	.	.	MAF_INRAE=1.667
NC_035085.1	20984300	.	T	G	.	.	MAF_INRAE=15.823;MAF_USDA=15.882
NC_035085.1	20984319	.	C	T	.	.	MAF_USDA=1.639
NC_035085.1	20984343	.	G	T	.	.	MAF_USDA=4.098
NC_035085.1	20984352	.	A	G	.	.	MAF_INRAE=5.063
NC_035085.1	20984383	.	C	A	.	.	MAF_INRAE=44.304;MAF_USDA=45.882
NC_035085.1	20984438	.	C	T	.	.	MAF_USDA=2.459
NC_035085.1	20984471	.	A	C	.	.	MAF_INRAE=20.886;MAF_USDA=35.882
NC_035085.1	20984475	.	C	A	.	.	MAF_INRAE=5.063
NC_035085.1	20984609	.	G	A	.	.	MAF_USDA=3.279
NC_035085.1	20984610	.	C	T	.	.	MAF_USDA=10.588
NC_035085.1	20984612	.	G	T	.	.	MAF_INRAE=49.367;MAF_USDA=42.941
NC_035085.1	20984644	.	C	T	.	.	MAF_INRAE=13.924;MAF_USDA=4.706
NC_035085.1	20984646	.	G	A	.	.	MAF_USDA=9.412
NC_035085.1	20984649	.	G	T	.	.	MAF_USDA=1.639
NC_035085.1	20984679	.	A	T	.	.	MAF_INRAE=44.304;MAF_USDA=43.529
NC_035085.1	20984693	.	A	C	.	.	MAF_INRAE=44.304;MAF_USDA=43.529
NC_035085.1	20984731	.	G	C	.	.	MAF_INRAE=5.063
NC_035085.1	20984776	.	G	A	.	.	MAF_INRAE=34.177;MAF_USDA=15.294
NC_035085.1	20984820	.	T	A	.	.	MAF_USDA=3.279
NC_035085.1	20984851	.	G	T	.	.	MAF_INRAE=44.304;MAF_USDA=42.353
NC_035085.1	20984858	.	T	C	.	.	MAF_INRAE=44.304;MAF_USDA=42.353
NC_035085.1	20984859	.	C	A	.	.	MAF_INRAE=1.667
NC_035085.1	20984911	.	T	G	.	.	MAF_USDA=1.667
NC_035085.1	20984959	.	C	T	.	.	MAF_USDA=4.167
NC_035085.1	20984975	.	G	A	.	.	MAF_INRAE=5.063
NC_035085.1	20984989	.	C	T	.	.	MAF_USDA=4.118
NC_035085.1	20985028	.	G	T	.	.	MAF_USDA=2.459
NC_035085.1	20985034	.	A	C	.	.	MAF_INRAE=44.304;MAF_USDA=45.294
NC_035085.1	20985045	.	T	A	.	.	MAF_INRAE=5.063
NC_035085.1	20985069	.	A	G	.	.	MAF_INRAE=50.0;MAF_USDA=44.118
NC_035085.1	20985110	.	C	T	.	.	MAF_USDA=2.459
NC_035085.1	20985111	.	C	T	.	.	MAF_USDA=4.118
NC_035085.1	20985123	.	G	A	.	.	MAF_INRAE=1.667;MAF_USDA=14.118
NC_035085.1	20985153	.	C	A	.	.	MAF_USDA=5.738
NC_035085.1	20985154	.	A	G	.	.	MAF_USDA=5.738
NC_035085.1	20985189	.	T	C	.	.	MAF_USDA=4.918
NC_035085.1	20985655	.	C	T	.	.	MAF_USDA=15.217
NC_035085.1	20985723	.	G	T	.	.	MAF_USDA=27.083
NC_035085.1	20985761	.	C	T	.	.	MAF_USDA=27.083
NC_035085.1	20985858	.	T	A	.	.	MAF_USDA=15.217
NC_035085.1	20985897	.	A	T	.	.	MAF_USDA=18.182
NC_035085.1	20985910	.	A	G	.	.	MAF_USDA=29.545
NC_035085.1	20986231	.	C	A	.	.	MAF_USDA=31.818
NC_035085.1	20986257	.	A	G	.	.	MAF_USDA=28.261
NC_035085.1	20986570	.	G	A	.	.	MAF_USDA=28.261
NC_035085.1	20986592	.	A	G	.	.	MAF_USDA=30.435
NC_035085.1	20986777	.	C	T	.	.	MAF_USDA=4.348
NC_035085.1	20986841	.	C	A	.	.	MAF_USDA=10.87
NC_035085.1	20986907	.	C	G	.	.	MAF_USDA=28.261
NC_035085.1	20986911	.	T	C	.	.	MAF_USDA=28.261
NC_035085.1	20986927	.	C	A	.	.	MAF_USDA=28.261
NC_035085.1	20987023	.	G	T	.	.	MAF_USDA=4.348
NC_035085.1	20987026	.	G	A	.	.	MAF_USDA=26.087
NC_035085.1	20987058	.	T	A	.	.	MAF_USDA=26.087
NC_035085.1	20987141	.	A	T	.	.	MAF_INRAE=22.152;MAF_USDA=34.706
NC_035085.1	20987265	.	T	C	.	.	MAF_INRAE=4.43
NC_035085.1	20987283	.	C	T	.	.	MAF_USDA=4.918
NC_035085.1	20987321	.	C	T	.	.	MAF_INRAE=11.392;MAF_USDA=10.0
NC_035085.1	20987368	.	T	G	.	.	MAF_INRAE=44.304;MAF_USDA=40.588
NC_035085.1	20987372	.	A	C	.	.	MAF_INRAE=14.167;MAF_USDA=14.706
NC_035085.1	20987458	.	T	C	.	.	MAF_USDA=4.167
NC_035085.1	20987464	.	A	G	.	.	MAF_USDA=4.167
NC_035085.1	20987481	.	A	G	.	.	MAF_INRAE=34.81
NC_035085.1	20987487	.	T	C	.	.	MAF_USDA=2.083
NC_035085.1	20987500	.	G	A	.	.	MAF_USDA=4.762
NC_035085.1	20987514	.	T	G	.	.	MAF_USDA=25.0
NC_035085.1	20987575	.	G	A	.	.	MAF_INRAE=29.114;MAF_USDA=19.643
NC_035085.1	20987578	.	A	G	.	.	MAF_USDA=3.279
NC_035085.1	20987686	.	G	A	.	.	MAF_INRAE=25.949;MAF_USDA=27.059
NC_035085.1	20987702	.	G	T	.	.	MAF_USDA=10.417
NC_035085.1	20987721	.	C	G	.	.	MAF_INRAE=44.937;MAF_USDA=47.647
NC_035085.1	20987749	.	T	C	.	.	MAF_INRAE=5.833;MAF_USDA=4.918
NC_035085.1	20987778	.	A	C	.	.	MAF_INRAE=29.167
NC_035085.1	20987814	.	C	G	.	.	MAF_USDA=3.529
NC_035085.1	20987935	.	G	T	.	.	MAF_USDA=2.459
NC_035085.1	20987936	.	T	G	.	.	MAF_USDA=2.459
NC_035085.1	20987939	.	A	G	.	.	MAF_USDA=16.393
NC_035085.1	20987989	.	T	G	.	.	MAF_USDA=2.459
NC_035085.1	20988063	.	C	T	.	.	MAF_USDA=2.941
NC_035085.1	20988097	.	G	A	.	.	MAF_INRAE=15.789
NC_035085.1	20988127	.	A	G	.	.	MAF_USDA=2.459
NC_035085.1	20988279	.	G	T	.	.	MAF_USDA=1.639
NC_035085.1	20988364	.	C	A	.	.	MAF_USDA=18.852
NC_035085.1	20988378	.	G	A	.	.	MAF_INRAE=34.81;MAF_USDA=25.0
NC_035085.1	20988396	.	G	A	.	.	MAF_USDA=1.639
NC_035085.1	20988433	.	T	C	.	.	MAF_USDA=1.639
NC_035085.1	20988471	.	G	A	.	.	MAF_INRAE=15.823;MAF_USDA=14.118
NC_035085.1	20988491	.	T	G	.	.	MAF_INRAE=18.987;MAF_USDA=14.118
NC_035085.1	20988508	.	G	A	.	.	MAF_INRAE=13.924;MAF_USDA=4.706
NC_035085.1	20988636	.	G	C	.	.	MAF_USDA=1.639
NC_035085.1	20988660	.	A	T	.	.	MAF_INRAE=11.392;MAF_USDA=9.412
NC_035085.1	20988699	.	C	A	.	.	MAF_INRAE=18.987;MAF_USDA=5.294
NC_035085.1	20988720	.	G	A	.	.	MAF_INRAE=34.177;MAF_USDA=26.471
NC_035085.1	20988818	.	T	G	.	.	MAF_INRAE=31.646;MAF_USDA=28.824
NC_035085.1	20988830	.	G	T	.	.	MAF_INRAE=12.5;MAF_USDA=14.118
NC_035085.1	20988853	.	A	T	.	.	MAF_USDA=7.647
NC_035085.1	20988889	.	G	C	.	.	MAF_USDA=2.459
NC_035085.1	20988974	.	C	A	.	.	MAF_USDA=1.639
NC_035085.1	20988980	.	G	T	.	.	MAF_INRAE=9.494
NC_035085.1	20989018	.	A	C	.	.	MAF_INRAE=45.57;MAF_USDA=45.882
NC_035085.1	20989019	.	C	A	.	.	MAF_INRAE=48.333;MAF_USDA=46.471
NC_035085.1	20989177	.	G	A	.	.	MAF_USDA=4.545
NC_035085.1	20989190	.	G	A	.	.	MAF_USDA=11.364
NC_035085.1	20989229	.	T	A	.	.	MAF_USDA=8.696
NC_035085.1	20989399	.	A	G	.	.	MAF_USDA=2.174
NC_035085.1	20989427	.	T	G	.	.	MAF_USDA=8.696
NC_035085.1	20989469	.	C	A	.	.	MAF_USDA=21.739
NC_035085.1	20989564	.	G	A	.	.	MAF_INRAE=17.5;MAF_USDA=17.391
NC_035085.1	20989612	.	T	C	.	.	MAF_USDA=4.098
NC_035085.1	20989784	.	C	T	.	.	MAF_INRAE=9.494
NC_035085.1	20989787	.	G	C	.	.	MAF_USDA=2.459
NC_035085.1	20989832	.	G	A	.	.	MAF_INRAE=11.667;MAF_USDA=3.529
NC_035085.1	20989846	.	A	G	.	.	MAF_USDA=1.639
NC_035085.1	20989870	.	A	T	.	.	MAF_USDA=37.5
NC_035085.1	20989871	.	T	G	.	.	MAF_USDA=36.905
NC_035085.1	20989872	.	G	T	.	.	MAF_USDA=36.905
NC_035085.1	20989873	.	C	T	.	.	MAF_INRAE=35.0;MAF_USDA=37.5
NC_035085.1	20989874	.	G	A	.	.	MAF_USDA=1.786
NC_035085.1	20989921	.	G	T	.	.	MAF_USDA=2.083
NC_035085.1	20989923	.	A	T	.	.	MAF_USDA=2.083
NC_035085.1	20990036	.	G	A	.	.	MAF_INRAE=1.667;MAF_USDA=2.941
NC_035085.1	20990061	.	C	A	.	.	MAF_USDA=2.459
NC_035085.1	20990226	.	A	T	.	.	MAF_INRAE=10.833;MAF_USDA=7.5
NC_035085.1	20990232	.	A	T	.	.	MAF_INRAE=10.759;MAF_USDA=10.833
NC_035085.1	20990254	.	C	T	.	.	MAF_USDA=1.667
NC_035085.1	20990255	.	G	T	.	.	MAF_INRAE=15.823;MAF_USDA=19.643
NC_035085.1	20990263	.	G	T	.	.	MAF_INRAE=5.063
NC_035085.1	20990291	.	C	T	.	.	MAF_USDA=1.667
NC_035085.1	20990375	.	T	C	.	.	MAF_USDA=5.0
NC_035085.1	20990380	.	A	G	.	.	MAF_USDA=2.5
NC_035085.1	20990409	.	C	A	.	.	MAF_INRAE=15.823;MAF_USDA=14.881
NC_035085.1	20990467	.	C	T	.	.	MAF_INRAE=1.667;MAF_USDA=1.667
NC_035085.1	20990607	.	T	A	.	.	MAF_USDA=3.39
NC_035085.1	20990644	.	A	G	.	.	MAF_INRAE=24.167;MAF_USDA=19.048
NC_035085.1	20990670	.	T	A	.	.	MAF_USDA=8.333
NC_035085.1	20990671	.	G	A	.	.	MAF_INRAE=12.5;MAF_USDA=8.333
NC_035085.1	20990760	.	A	G	.	.	MAF_INRAE=21.667;MAF_USDA=32.941
NC_035085.1	20990773	.	A	C	.	.	MAF_INRAE=46.835;MAF_USDA=47.647
NC_035085.1	20990878	.	T	C	.	.	MAF_USDA=11.176
NC_035085.1	20991019	.	G	A	.	.	MAF_INRAE=46.835;MAF_USDA=46.471
NC_035085.1	20991036	.	C	A	.	.	MAF_USDA=4.918
NC_035085.1	20991065	.	C	T	.	.	MAF_USDA=1.639
NC_035085.1	20991100	.	G	A	.	.	MAF_INRAE=21.667;MAF_USDA=12.353
NC_035085.1	20991115	.	A	C	.	.	MAF_USDA=8.333
NC_035085.1	20991119	.	A	T	.	.	MAF_INRAE=47.468;MAF_USDA=31.765
NC_035085.1	20991197	.	A	C	.	.	MAF_INRAE=23.333
NC_035085.1	20991199	.	A	T	.	.	MAF_USDA=12.5
NC_035085.1	20991230	.	C	G	.	.	MAF_INRAE=20.886
NC_035085.1	20991281	.	A	G	.	.	MAF_INRAE=24.167;MAF_USDA=33.333
NC_035085.1	20991283	.	C	T	.	.	MAF_INRAE=43.333;MAF_USDA=32.353
NC_035085.1	20991300	.	C	T	.	.	MAF_USDA=3.279
NC_035085.1	20991313	.	C	A	.	.	MAF_USDA=3.279
NC_035085.1	20991339	.	G	A	.	.	MAF_INRAE=20.886;MAF_USDA=17.647
NC_035085.1	20991344	.	A	G	.	.	MAF_USDA=1.639
NC_035085.1	20991460	.	G	T	.	.	MAF_USDA=2.459
NC_035085.1	20991491	.	T	C	.	.	MAF_USDA=6.557
NC_035085.1	20991502	.	G	A	.	.	MAF_INRAE=39.873;MAF_USDA=12.353
NC_035085.1	20991506	.	A	T	.	.	MAF_INRAE=5.063
NC_035085.1	20991585	.	G	A	.	.	MAF_INRAE=21.667;MAF_USDA=11.176
NC_035085.1	20991597	.	C	T	.	.	MAF_USDA=9.836
NC_035085.1	20991671	.	T	C	.	.	MAF_USDA=5.294
NC_035085.1	20991692	.	G	C	.	.	MAF_INRAE=31.013;MAF_USDA=45.294
NC_035085.1	20991718	.	T	G	.	.	MAF_INRAE=21.667;MAF_USDA=37.059
NC_035085.1	20991726	.	A	G	.	.	MAF_INRAE=21.667;MAF_USDA=37.059
NC_035085.1	20991735	.	A	C	.	.	MAF_INRAE=14.167;MAF_USDA=10.656
NC_035085.1	20991737	.	C	A	.	.	MAF_USDA=1.639
NC_035085.1	20991742	.	A	G	.	.	MAF_USDA=2.353
NC_035085.1	20991747	.	T	G	.	.	MAF_USDA=1.639
NC_035085.1	20991797	.	G	T	.	.	MAF_USDA=25.0
NC_035085.1	20991827	.	T	C	.	.	MAF_INRAE=21.667;MAF_USDA=37.647
NC_035085.1	20991849	.	G	T	.	.	MAF_USDA=5.882
NC_035085.1	20991929	.	T	C	.	.	MAF_INRAE=21.667;MAF_USDA=37.647
NC_035085.1	20991972	.	C	T	.	.	MAF_USDA=1.639
NC_035085.1	20991977	.	G	C	.	.	MAF_INRAE=5.063
NC_035085.1	20992084	.	C	T	.	.	MAF_INRAE=8.861;MAF_USDA=10.588
NC_035085.1	20992110	.	T	G	.	.	MAF_INRAE=21.667;MAF_USDA=34.118
NC_035085.1	20992156	.	C	A	.	.	MAF_USDA=4.918
NC_035085.1	20992219	.	G	T	.	.	MAF_USDA=37.647
NC_035085.1	20992285	.	A	C	.	.	MAF_USDA=1.639
NC_035085.1	20992307	.	G	T	.	.	MAF_USDA=35.294
NC_035085.1	20992331	.	A	T	.	.	MAF_USDA=1.639
NC_035085.1	20992364	.	T	C	.	.	MAF_USDA=2.459
NC_035085.1	20992369	.	C	A	.	.	MAF_USDA=4.098
NC_035085.1	20992440	.	G	A	.	.	MAF_INRAE=20.833;MAF_USDA=12.941
NC_035085.1	20992453	.	C	T	.	.	MAF_INRAE=5.063
NC_035085.1	20992474	.	A	T	.	.	MAF_USDA=25.882
NC_035085.1	20992482	.	C	A	.	.	MAF_USDA=1.639
NC_035085.1	20992548	.	C	T	.	.	MAF_USDA=25.882
NC_035085.1	20992549	.	A	G	.	.	MAF_USDA=26.471
NC_035085.1	20992599	.	A	G	.	.	MAF_USDA=26.506
NC_035085.1	20992602	.	A	G	.	.	MAF_INRAE=10.833;MAF_USDA=15.06
NC_035085.1	20992692	.	A	G	.	.	MAF_USDA=28.313
NC_035085.1	20992778	.	C	A	.	.	MAF_INRAE=9.494;MAF_USDA=12.651
NC_035085.1	20992796	.	G	T	.	.	MAF_INRAE=25.316;MAF_USDA=18.675
NC_035085.1	20992823	.	T	C	.	.	MAF_USDA=28.313
NC_035085.1	20992878	.	G	A	.	.	MAF_USDA=6.522
NC_035085.1	20992949	.	T	G	.	.	MAF_INRAE=25.949;MAF_USDA=17.47
NC_035085.1	20992958	.	T	C	.	.	MAF_USDA=2.5
NC_035085.1	20992977	.	G	C	.	.	MAF_USDA=2.5
NC_035085.1	20993049	.	C	T	.	.	MAF_USDA=3.333
NC_035085.1	20993081	.	C	A	.	.	MAF_INRAE=20.833;MAF_USDA=5.952
NC_035085.1	20993135	.	G	A	.	.	MAF_USDA=3.333
NC_035085.1	20993169	.	A	C	.	.	MAF_USDA=8.333
NC_035085.1	20993177	.	C	T	.	.	MAF_USDA=8.475
NC_035085.1	20993266	.	C	T	.	.	MAF_INRAE=8.228;MAF_USDA=9.639
NC_035085.1	20993273	.	A	T	.	.	MAF_USDA=3.333
NC_035085.1	20993308	.	A	G	.	.	MAF_INRAE=13.291;MAF_USDA=39.412
NC_035085.1	20993351	.	G	T	.	.	MAF_INRAE=25.833;MAF_USDA=22.353
NC_035085.1	20993363	.	T	C	.	.	MAF_USDA=3.279
NC_035085.1	20993387	.	G	C	.	.	MAF_USDA=4.918
NC_035085.1	20993436	.	A	G	.	.	MAF_INRAE=15.789
NC_035085.1	20993592	.	T	G	.	.	MAF_INRAE=22.785;MAF_USDA=13.115
NC_035085.1	20993598	.	C	T	.	.	MAF_USDA=2.941
NC_035085.1	20993669	.	A	G	.	.	MAF_USDA=2.459
NC_035085.1	20993703	.	T	C	.	.	MAF_USDA=7.377
NC_035085.1	20993743	.	G	A	.	.	MAF_USDA=11.176
NC_035085.1	20993745	.	T	C	.	.	MAF_INRAE=39.167;MAF_USDA=37.647
NC_035085.1	20993753	.	C	G	.	.	MAF_INRAE=15.19;MAF_USDA=5.294
NC_035085.1	20993893	.	T	C	.	.	MAF_INRAE=15.833;MAF_USDA=6.024
NC_035085.1	20993990	.	A	G	.	.	MAF_INRAE=48.734
NC_035085.1	20994170	.	T	G	.	.	MAF_USDA=1.639
NC_035085.1	20994196	.	G	A	.	.	MAF_INRAE=20.833;MAF_USDA=1.639
NC_035085.1	20994201	.	A	G	.	.	MAF_USDA=3.333
NC_035085.1	20994302	.	A	G	.	.	MAF_INRAE=3.333
NC_035085.1	20994425	.	G	C	.	.	MAF_INRAE=40.506;MAF_USDA=15.294
NC_035085.1	20994480	.	G	C	.	.	MAF_USDA=1.639
NC_035085.1	20994524	.	T	C	.	.	MAF_USDA=13.043
NC_035085.1	20995161	.	T	A	.	.	MAF_USDA=9.091
NC_035085.1	20995393	.	T	C	.	.	MAF_INRAE=15.19;MAF_USDA=23.494
NC_035085.1	20995398	.	G	T	.	.	MAF_INRAE=9.167;MAF_USDA=6.78
NC_035085.1	20995411	.	T	A	.	.	MAF_USDA=2.542
NC_035085.1	20995579	.	A	G	.	.	MAF_INRAE=48.333;MAF_USDA=39.412
NC_035085.1	20995594	.	C	T	.	.	MAF_USDA=1.639
NC_035085.1	20995604	.	C	A	.	.	MAF_USDA=6.471
NC_035085.1	20995620	.	A	T	.	.	MAF_INRAE=1.667
NC_035085.1	20995657	.	A	C	.	.	MAF_INRAE=10.526;MAF_USDA=38.235
NC_035085.1	20995716	.	G	T	.	.	MAF_USDA=1.639
NC_035085.1	20995736	.	T	A	.	.	MAF_USDA=2.459
NC_035085.1	20995781	.	T	A	.	.	MAF_INRAE=5.833
NC_035085.1	20995877	.	G	T	.	.	MAF_USDA=2.941
NC_035085.1	20995879	.	C	A	.	.	MAF_USDA=2.353
NC_035085.1	20995895	.	A	T	.	.	MAF_USDA=8.333
NC_035085.1	20995914	.	T	C	.	.	MAF_INRAE=48.734;MAF_USDA=42.941
NC_035085.1	20995919	.	G	A	.	.	MAF_USDA=3.279
NC_035085.1	20996031	.	C	T	.	.	MAF_INRAE=10.526;MAF_USDA=8.824
NC_035085.1	20996048	.	G	A	.	.	MAF_INRAE=6.329;MAF_USDA=6.557
NC_035085.1	20996052	.	T	G	.	.	MAF_INRAE=11.667;MAF_USDA=6.471
NC_035085.1	20996068	.	G	T	.	.	MAF_INRAE=15.19;MAF_USDA=27.059
NC_035085.1	20996093	.	T	A	.	.	MAF_INRAE=9.494;MAF_USDA=2.459
NC_035085.1	20996164	.	G	A	.	.	MAF_USDA=5.882
NC_035085.1	20996184	.	T	G	.	.	MAF_INRAE=9.494;MAF_USDA=3.279
NC_035085.1	20996214	.	C	G	.	.	MAF_INRAE=12.5;MAF_USDA=3.279
NC_035085.1	20996293	.	G	C	.	.	MAF_USDA=6.471
NC_035085.1	20996341	.	A	G	.	.	MAF_USDA=1.639
NC_035085.1	20996369	.	T	A	.	.	MAF_USDA=2.459
NC_035085.1	20996392	.	G	C	.	.	MAF_INRAE=46.203;MAF_USDA=24.706
NC_035085.1	20996540	.	G	A	.	.	MAF_USDA=4.098
NC_035085.1	20996555	.	A	T	.	.	MAF_INRAE=46.203;MAF_USDA=25.294
NC_035085.1	20996571	.	T	G	.	.	MAF_INRAE=6.329;MAF_USDA=3.279
NC_035085.1	20996609	.	T	A	.	.	MAF_INRAE=50.0;MAF_USDA=42.353
NC_035085.1	20996704	.	G	A	.	.	MAF_USDA=3.279
NC_035085.1	20996720	.	G	A	.	.	MAF_USDA=8.333
NC_035085.1	20996808	.	G	A	.	.	MAF_INRAE=10.526;MAF_USDA=8.824
NC_035085.1	20996834	.	A	G	.	.	MAF_USDA=8.197
NC_035085.1	20996856	.	G	T	.	.	MAF_INRAE=48.734;MAF_USDA=42.353
NC_035085.1	20996878	.	A	G	.	.	MAF_INRAE=48.734;MAF_USDA=42.353
NC_035085.1	20996892	.	A	C	.	.	MAF_USDA=7.059
NC_035085.1	20996992	.	C	A	.	.	MAF_INRAE=17.722;MAF_USDA=5.294
NC_035085.1	20997181	.	C	T	.	.	MAF_USDA=4.098
NC_035085.1	20997187	.	C	A	.	.	MAF_USDA=2.941
NC_035085.1	20997191	.	T	C	.	.	MAF_INRAE=15.823;MAF_USDA=24.706
NC_035085.1	20997240	.	G	C	.	.	MAF_USDA=3.279
NC_035085.1	20997318	.	C	T	.	.	MAF_INRAE=33.333;MAF_USDA=13.529
NC_035085.1	20997337	.	G	A	.	.	MAF_USDA=1.639
NC_035085.1	20997413	.	C	A	.	.	MAF_INRAE=13.924;MAF_USDA=5.294
NC_035085.1	20997438	.	G	A	.	.	MAF_INRAE=12.025;MAF_USDA=12.353
NC_035085.1	20997634	.	T	A	.	.	MAF_INRAE=26.582;MAF_USDA=43.529
NC_035085.1	20997637	.	A	C	.	.	MAF_INRAE=15.789
NC_035085.1	20997639	.	A	T	.	.	MAF_INRAE=15.0;MAF_USDA=7.647
NC_035085.1	20997640	.	A	T	.	.	MAF_INRAE=15.0;MAF_USDA=7.647
NC_035085.1	20997641	.	T	A	.	.	MAF_INRAE=15.0;MAF_USDA=4.706
NC_035085.1	20997642	.	G	T	.	.	MAF_INRAE=30.0;MAF_USDA=12.941
NC_035085.1	20997750	.	G	A	.	.	MAF_INRAE=34.177;MAF_USDA=38.824
NC_035085.1	20997788	.	G	A	.	.	MAF_INRAE=9.167;MAF_USDA=12.295
NC_035085.1	20997809	.	A	G	.	.	MAF_INRAE=9.167;MAF_USDA=13.115
NC_035085.1	20997969	.	A	T	.	.	MAF_USDA=2.459
NC_035085.1	20997991	.	A	G	.	.	MAF_USDA=2.459
NC_035085.1	20997998	.	G	T	.	.	MAF_USDA=1.639
NC_035085.1	20998020	.	G	T	.	.	MAF_USDA=4.706
NC_035085.1	20998061	.	G	A	.	.	MAF_INRAE=13.924;MAF_USDA=5.294
NC_035085.1	20998102	.	T	C	.	.	MAF_INRAE=9.167;MAF_USDA=17.647
NC_035085.1	20998183	.	G	A	.	.	MAF_USDA=2.459
NC_035085.1	20998231	.	T	C	.	.	MAF_INRAE=13.924;MAF_USDA=5.882
NC_035085.1	20998312	.	A	C	.	.	MAF_INRAE=39.167;MAF_USDA=42.941
NC_035085.1	20998336	.	G	T	.	.	MAF_INRAE=48.101;MAF_USDA=37.647
NC_035085.1	20998398	.	C	T	.	.	MAF_INRAE=18.354;MAF_USDA=10.588
NC_035085.1	20998428	.	C	G	.	.	MAF_USDA=6.471
NC_035085.1	20998508	.	C	A	.	.	MAF_USDA=13.115
NC_035085.1	20998516	.	C	T	.	.	MAF_INRAE=1.667
NC_035085.1	20998520	.	G	T	.	.	MAF_USDA=10.417
NC_035085.1	20998523	.	G	A	.	.	MAF_USDA=1.639
NC_035085.1	20998524	.	A	G	.	.	MAF_USDA=12.353
NC_035085.1	20998595	.	A	C	.	.	MAF_INRAE=48.101;MAF_USDA=50.0
NC_035085.1	20998669	.	G	T	.	.	MAF_INRAE=43.038;MAF_USDA=27.647
NC_035085.1	20998710	.	T	A	.	.	MAF_USDA=2.353
NC_035085.1	20998892	.	G	T	.	.	MAF_INRAE=46.203;MAF_USDA=47.647
NC_035085.1	20998916	.	A	G	.	.	MAF_INRAE=45.57;MAF_USDA=47.059
NC_035085.1	20998931	.	C	T	.	.	MAF_INRAE=45.57;MAF_USDA=48.235
NC_035085.1	20999002	.	T	G	.	.	MAF_INRAE=17.5
NC_035085.1	20999007	.	T	A	.	.	MAF_INRAE=20.833
NC_035085.1	20999012	.	T	G	.	.	MAF_INRAE=21.053;MAF_USDA=41.667
NC_035085.1	20999078	.	C	A	.	.	MAF_INRAE=21.053;MAF_USDA=47.917
NC_035085.1	20999111	.	G	T	.	.	MAF_INRAE=21.053
NC_035085.1	20999117	.	T	G	.	.	MAF_USDA=3.571
NC_035085.1	20999135	.	C	T	.	.	MAF_INRAE=47.368;MAF_USDA=43.452
NC_035085.1	20999142	.	T	C	.	.	MAF_USDA=10.169
NC_035085.1	20999145	.	C	G	.	.	MAF_INRAE=21.053;MAF_USDA=45.238
NC_035085.1	20999165	.	C	T	.	.	MAF_USDA=3.279
NC_035085.1	20999224	.	A	C	.	.	MAF_USDA=14.583
NC_035085.1	20999293	.	T	A	.	.	MAF_USDA=36.957
NC_035085.1	20999294	.	C	A	.	.	MAF_USDA=41.304
NC_035085.1	20999331	.	T	C	.	.	MAF_INRAE=32.278;MAF_USDA=40.588
NC_035085.1	20999351	.	A	C	.	.	MAF_INRAE=10.526;MAF_USDA=44.118
NC_035085.1	20999383	.	A	G	.	.	MAF_INRAE=44.937;MAF_USDA=48.235
NC_035085.1	20999395	.	T	C	.	.	MAF_INRAE=45.57;MAF_USDA=48.824
NC_035085.1	20999408	.	C	T	.	.	MAF_USDA=5.738
NC_035085.1	20999417	.	T	C	.	.	MAF_INRAE=46.203;MAF_USDA=48.235
NC_035085.1	20999433	.	T	C	.	.	MAF_USDA=2.459
NC_035085.1	20999482	.	T	A	.	.	MAF_INRAE=46.203;MAF_USDA=47.647
NC_035085.1	20999511	.	C	T	.	.	MAF_INRAE=46.203;MAF_USDA=48.235
NC_035085.1	20999515	.	C	A	.	.	MAF_INRAE=45.833;MAF_USDA=48.824
NC_035085.1	20999523	.	C	A	.	.	MAF_INRAE=46.203;MAF_USDA=47.647
NC_035085.1	20999535	.	C	T	.	.	MAF_USDA=8.333
NC_035085.1	20999572	.	T	G	.	.	MAF_INRAE=15.789
NC_035085.1	20999606	.	A	G	.	.	MAF_INRAE=5.833;MAF_USDA=19.412
NC_035085.1	20999713	.	C	G	.	.	MAF_INRAE=46.835;MAF_USDA=47.059
NC_035085.1	20999719	.	T	A	.	.	MAF_INRAE=9.494
NC_035085.1	20999731	.	C	G	.	.	MAF_INRAE=10.526;MAF_USDA=7.647
NC_035085.1	20999735	.	G	A	.	.	MAF_INRAE=49.167;MAF_USDA=37.059
NC_035085.1	20999746	.	T	G	.	.	MAF_INRAE=23.333;MAF_USDA=20.0
NC_035085.1	20999845	.	C	A	.	.	MAF_INRAE=32.278;MAF_USDA=9.412
NC_035085.1	20999865	.	C	T	.	.	MAF_USDA=11.176
NC_035085.1	20999909	.	C	G	.	.	MAF_INRAE=46.203;MAF_USDA=47.647
NC_035085.1	20999910	.	G	A	.	.	MAF_INRAE=45.833;MAF_USDA=48.235
NC_035085.1	20999915	.	A	C	.	.	MAF_USDA=8.333
NC_035085.1	20999934	.	T	C	.	.	MAF_INRAE=1.667
NC_035085.1	20999951	.	A	T	.	.	MAF_INRAE=46.203;MAF_USDA=48.235
NC_035085.1	21000006	.	C	T	.	.	MAF_INRAE=46.203;MAF_USDA=47.059
NC_035085.1	21000076	.	G	T	.	.	MAF_USDA=11.176
NC_035085.1	21000086	.	C	T	.	.	MAF_INRAE=12.5;MAF_USDA=2.353
NC_035085.1	21000091	.	C	T	.	.	MAF_USDA=12.5
NC_035085.1	21000142	.	A	T	.	.	MAF_INRAE=8.861
NC_035085.1	21000159	.	G	T	.	.	MAF_INRAE=12.025;MAF_USDA=6.471
NC_035085.1	21000255	.	G	C	.	.	MAF_USDA=2.353
NC_035085.1	21000273	.	T	A	.	.	MAF_USDA=4.098
NC_035085.1	21000274	.	G	T	.	.	MAF_USDA=4.098
NC_035085.1	21000283	.	A	T	.	.	MAF_USDA=6.25
NC_035085.1	21000293	.	G	A	.	.	MAF_USDA=3.279
NC_035085.1	21000326	.	C	A	.	.	MAF_USDA=11.765
NC_035085.1	21000340	.	A	G	.	.	MAF_INRAE=41.772;MAF_USDA=35.882
NC_035085.1	21000346	.	A	C	.	.	MAF_INRAE=46.203;MAF_USDA=47.059
NC_035085.1	21000366	.	A	G	.	.	MAF_USDA=4.706
NC_035085.1	21000395	.	G	C	.	.	MAF_INRAE=45.57;MAF_USDA=48.235
NC_035085.1	21000459	.	T	C	.	.	MAF_USDA=2.459
NC_035085.1	21000473	.	A	C	.	.	MAF_INRAE=16.456;MAF_USDA=7.059
NC_035085.1	21000520	.	A	G	.	.	MAF_INRAE=21.053;MAF_USDA=47.059
NC_035085.1	21000526	.	A	C	.	.	MAF_INRAE=21.053;MAF_USDA=47.647
NC_035085.1	21000550	.	C	A	.	.	MAF_USDA=4.098
NC_035085.1	21000591	.	C	T	.	.	MAF_INRAE=15.789
NC_035085.1	21000612	.	A	C	.	.	MAF_INRAE=21.053;MAF_USDA=46.471
NC_035085.1	21000613	.	C	A	.	.	MAF_USDA=47.647
NC_035085.1	21000706	.	T	A	.	.	MAF_INRAE=5.833
NC_035085.1	21000723	.	T	A	.	.	MAF_USDA=5.738
NC_035085.1	21000726	.	T	C	.	.	MAF_INRAE=42.405;MAF_USDA=49.412
NC_035085.1	21000741	.	G	A	.	.	MAF_INRAE=42.405;MAF_USDA=39.412
NC_035085.1	21000746	.	A	G	.	.	MAF_USDA=6.471
NC_035085.1	21000761	.	A	C	.	.	MAF_INRAE=5.833
NC_035085.1	21000763	.	A	T	.	.	MAF_INRAE=46.835;MAF_USDA=45.882
NC_035085.1	21000774	.	C	A	.	.	MAF_USDA=2.941
NC_035085.1	21000799	.	A	T	.	.	MAF_INRAE=18.354;MAF_USDA=5.294
NC_035085.1	21000887	.	G	A	.	.	MAF_INRAE=5.833;MAF_USDA=5.738
NC_035085.1	21000899	.	A	C	.	.	MAF_USDA=1.639
NC_035085.1	21000933	.	C	T	.	.	MAF_USDA=6.557
NC_035085.1	21000936	.	C	A	.	.	MAF_INRAE=5.833;MAF_USDA=13.529
NC_035085.1	21001014	.	C	A	.	.	MAF_INRAE=32.278;MAF_USDA=8.824
NC_035085.1	21002763	.	A	C	.	.	MAF_USDA=39.583
NC_035085.1	21002796	.	C	T	.	.	MAF_INRAE=47.368;MAF_USDA=49.405
NC_035085.1	21002846	.	G	C	.	.	MAF_USDA=2.5
NC_035085.1	21003005	.	CAAAAAAAAC	CAAAAAAAAA	.	.	MAF_USDA=43.75
NC_035085.1	21003014	.	C	A	.	.	MAF_INRAE=24.167
NC_035085.1	21003017	.	C	A	.	.	MAF_INRAE=9.494
NC_035085.1	21003062	.	G	A	.	.	MAF_INRAE=5.833;MAF_USDA=13.529
NC_035085.1	21003083	.	G	A	.	.	MAF_USDA=4.098
NC_035085.1	21003087	.	G	C	.	.	MAF_USDA=13.115
NC_035085.1	21003106	.	G	A	.	.	MAF_INRAE=5.833
NC_035085.1	21003109	.	C	A	.	.	MAF_USDA=3.279
NC_035085.1	21003110	.	C	G	.	.	MAF_USDA=3.279
NC_035085.1	21003111	.	A	T	.	.	MAF_USDA=3.279
NC_035085.1	21003112	.	C	T	.	.	MAF_USDA=4.098
NC_035085.1	21003163	.	T	C	.	.	MAF_INRAE=46.835;MAF_USDA=44.118
NC_035085.1	21003172	.	A	G	.	.	MAF_INRAE=46.835;MAF_USDA=47.059
NC_035085.1	21003186	.	A	T	.	.	MAF_INRAE=46.835;MAF_USDA=46.471
NC_035085.1	21003202	.	A	C	.	.	MAF_INRAE=46.835;MAF_USDA=42.941
NC_035085.1	21003214	.	C	T	.	.	MAF_INRAE=46.835;MAF_USDA=47.059
NC_035085.1	21003220	.	G	A	.	.	MAF_INRAE=5.833;MAF_USDA=6.557
NC_035085.1	21003221	.	C	T	.	.	MAF_USDA=3.279
NC_035085.1	21003253	.	C	T	.	.	MAF_USDA=10.417
NC_035085.1	21003270	.	TC	TT	.	.	MAF_USDA=50.0
NC_035085.1	21003271	.	C	T	.	.	MAF_INRAE=21.053
NC_035085.1	21003274	.	T	A	.	.	MAF_USDA=4.167
NC_035085.1	21003281	.	T	A	.	.	MAF_INRAE=9.494
NC_035085.1	21003282	.	T	A	.	.	MAF_INRAE=4.167;MAF_USDA=8.333
NC_035085.1	21003380	.	T	C	.	.	MAF_INRAE=46.835;MAF_USDA=42.353
NC_035085.1	21003403	.	A	C	.	.	MAF_INRAE=9.167;MAF_USDA=18.033
NC_035085.1	21003432	.	T	C	.	.	MAF_INRAE=39.167
NC_035085.1	21003449	.	A	T	.	.	MAF_USDA=9.412
NC_035085.1	21003450	.	A	T	.	.	MAF_INRAE=46.203;MAF_USDA=47.059
NC_035085.1	21003453	.	A	G	.	.	MAF_USDA=9.412
NC_035085.1	21003481	.	C	T	.	.	MAF_USDA=16.667
NC_035085.1	21003676	.	C	T	.	.	MAF_INRAE=9.494
NC_035085.1	21003747	.	G	A	.	.	MAF_USDA=8.824
NC_035085.1	21003773	.	T	G	.	.	MAF_INRAE=43.671;MAF_USDA=31.176
NC_035085.1	21003842	.	C	T	.	.	MAF_USDA=2.459
NC_035085.1	21003942	.	T	G	.	.	MAF_INRAE=46.203;MAF_USDA=48.235
NC_035085.1	21003946	.	T	C	.	.	MAF_INRAE=45.833;MAF_USDA=43.529
NC_035085.1	21003963	.	A	C	.	.	MAF_USDA=10.417
NC_035085.1	21003978	.	G	A	.	.	MAF_USDA=5.738
NC_035085.1	21004047	.	G	A	.	.	MAF_USDA=10.0
NC_035085.1	21004088	.	G	A	.	.	MAF_USDA=3.279
NC_035085.1	21004203	.	A	C	.	.	MAF_USDA=1.639
NC_035085.1	21004225	.	T	A	.	.	MAF_USDA=5.882
NC_035085.1	21004263	.	T	C	.	.	MAF_INRAE=43.038;MAF_USDA=48.824
NC_035085.1	21004269	.	A	C	.	.	MAF_USDA=2.459
NC_035085.1	21004298	.	G	T	.	.	MAF_INRAE=5.833;MAF_USDA=6.557
NC_035085.1	21004301	.	G	A	.	.	MAF_INRAE=43.671;MAF_USDA=44.706
NC_035085.1	21004303	.	G	A	.	.	MAF_INRAE=45.0;MAF_USDA=42.353
NC_035085.1	21004334	.	G	A	.	.	MAF_USDA=5.738
NC_035085.1	21004416	.	A	C	.	.	MAF_INRAE=47.468;MAF_USDA=49.412
NC_035085.1	21004417	.	A	T	.	.	MAF_USDA=4.918
NC_035085.1	21004426	.	G	A	.	.	MAF_INRAE=9.494
NC_035085.1	21004518	.	A	G	.	.	MAF_USDA=2.353
NC_035085.1	21004520	.	G	A	.	.	MAF_USDA=2.459
NC_035085.1	21004538	.	T	C	.	.	MAF_INRAE=47.468;MAF_USDA=50.0
NC_035085.1	21004596	.	C	A	.	.	MAF_USDA=10.656
NC_035085.1	21004666	.	A	T	.	.	MAF_USDA=2.459
NC_035085.1	21004675	.	T	G	.	.	MAF_INRAE=5.833;MAF_USDA=9.016
NC_035085.1	21004708	.	C	A	.	.	MAF_INRAE=21.667
NC_035085.1	21004709	.	A	G	.	.	MAF_INRAE=21.667
NC_035085.1	21004737	.	A	G	.	.	MAF_INRAE=48.734;MAF_USDA=42.941
NC_035085.1	21004750	.	G	C	.	.	MAF_USDA=1.639
NC_035085.1	21004760	.	A	G	.	.	MAF_INRAE=1.667;MAF_USDA=4.098
NC_035085.1	21004778	.	A	T	.	.	MAF_INRAE=1.667;MAF_USDA=4.098
NC_035085.1	21004842	.	A	T	.	.	MAF_USDA=2.459
NC_035085.1	21004857	.	G	T	.	.	MAF_USDA=1.765
NC_035085.1	21004871	.	T	C	.	.	MAF_INRAE=9.494;MAF_USDA=4.918
NC_035085.1	21004965	.	G	T	.	.	MAF_USDA=9.412
NC_035085.1	21004966	.	T	C	.	.	MAF_INRAE=39.241;MAF_USDA=34.706
NC_035085.1	21005002	.	C	T	.	.	MAF_USDA=2.459
NC_035085.1	21005058	.	A	G	.	.	MAF_INRAE=10.759;MAF_USDA=21.176
NC_035085.1	21005082	.	C	T	.	.	MAF_INRAE=10.759;MAF_USDA=21.176
NC_035085.1	21005125	.	T	C	.	.	MAF_INRAE=7.595;MAF_USDA=6.471
NC_035085.1	21005206	.	A	G	.	.	MAF_INRAE=12.5;MAF_USDA=9.412
NC_035085.1	21005256	.	C	G	.	.	MAF_INRAE=39.241;MAF_USDA=28.824
NC_035085.1	21005276	.	A	G	.	.	MAF_INRAE=12.5;MAF_USDA=10.0
NC_035085.1	21005293	.	C	G	.	.	MAF_USDA=4.098
NC_035085.1	21005296	.	G	A	.	.	MAF_INRAE=1.667;MAF_USDA=4.098
NC_035085.1	21005351	.	G	T	.	.	MAF_INRAE=1.667;MAF_USDA=4.098
NC_035085.1	21005355	.	C	T	.	.	MAF_INRAE=46.835;MAF_USDA=41.176
NC_035085.1	21005456	.	C	G	.	.	MAF_INRAE=12.5;MAF_USDA=2.941
NC_035085.1	21005471	.	T	G	.	.	MAF_USDA=4.098
NC_035085.1	21005492	.	C	T	.	.	MAF_INRAE=9.494
NC_035085.1	21005507	.	T	A	.	.	MAF_INRAE=1.667
NC_035085.1	21005509	.	G	A	.	.	MAF_USDA=10.0
NC_035085.1	21005513	.	G	T	.	.	MAF_INRAE=9.167;MAF_USDA=14.754
NC_035085.1	21005555	.	C	T	.	.	MAF_INRAE=1.667;MAF_USDA=4.098
NC_035085.1	21005599	.	G	A	.	.	MAF_INRAE=3.333
NC_035085.1	21005675	.	G	T	.	.	MAF_USDA=6.471
NC_035085.1	21005698	.	A	C	.	.	MAF_USDA=3.279
NC_035085.1	21005700	.	G	T	.	.	MAF_USDA=3.279
NC_035085.1	21005707	.	G	A	.	.	MAF_INRAE=3.333;MAF_USDA=4.098
NC_035085.1	21005737	.	G	A	.	.	MAF_INRAE=1.667;MAF_USDA=4.098
NC_035085.1	21005747	.	G	A	.	.	MAF_INRAE=42.405;MAF_USDA=28.235
NC_035085.1	21005788	.	T	A	.	.	MAF_USDA=6.557
NC_035085.1	21005793	.	C	G	.	.	MAF_INRAE=11.392;MAF_USDA=4.118
NC_035085.1	21005809	.	T	G	.	.	MAF_INRAE=46.835;MAF_USDA=40.588
NC_035085.1	21005837	.	C	A	.	.	MAF_INRAE=46.835;MAF_USDA=40.588
NC_035085.1	21005855	.	G	A	.	.	MAF_USDA=15.882
NC_035085.1	21005878	.	G	C	.	.	MAF_USDA=3.279
NC_035085.1	21005885	.	C	T	.	.	MAF_INRAE=8.861;MAF_USDA=28.824
NC_035085.1	21005901	.	G	C	.	.	MAF_USDA=2.459
NC_035085.1	21005940	.	C	A	.	.	MAF_USDA=6.557
NC_035085.1	21005945	.	A	G	.	.	MAF_INRAE=46.835;MAF_USDA=40.588
NC_035085.1	21005967	.	C	T	.	.	MAF_USDA=2.459
NC_035085.1	21005992	.	A	G	.	.	MAF_USDA=1.667
NC_035085.1	21005996	.	C	T	.	.	MAF_INRAE=46.835;MAF_USDA=40.476
NC_035085.1	21006027	.	C	G	.	.	MAF_INRAE=9.494;MAF_USDA=4.167
NC_035085.1	21006076	.	G	T	.	.	MAF_INRAE=9.167;MAF_USDA=16.393
NC_035085.1	21006117	.	T	C	.	.	MAF_USDA=9.412
NC_035085.1	21006130	.	G	T	.	.	MAF_INRAE=1.667;MAF_USDA=4.098
NC_035085.1	21006248	.	G	A	.	.	MAF_INRAE=40.506;MAF_USDA=29.412
NC_035085.1	21006261	.	C	A	.	.	MAF_USDA=9.836
NC_035085.1	21006326	.	A	C	.	.	MAF_INRAE=1.667;MAF_USDA=4.918
NC_035085.1	21006343	.	G	A	.	.	MAF_INRAE=1.667;MAF_USDA=4.918
NC_035085.1	21006467	.	G	A	.	.	MAF_INRAE=32.278;MAF_USDA=9.412
NC_035085.1	21006514	.	C	T	.	.	MAF_USDA=4.098
NC_035085.1	21006641	.	C	T	.	.	MAF_USDA=8.333
NC_035085.1	21006660	.	A	G	.	.	MAF_INRAE=44.304;MAF_USDA=31.176
NC_035085.1	21006670	.	C	T	.	.	MAF_INRAE=3.333
NC_035085.1	21006755	.	T	C	.	.	MAF_INRAE=1.667;MAF_USDA=3.529
NC_035085.1	21006757	.	A	G	.	.	MAF_INRAE=43.671;MAF_USDA=30.588
NC_035085.1	21006764	.	G	A	.	.	MAF_USDA=1.667
NC_035085.1	21006818	.	C	A	.	.	MAF_USDA=9.412
NC_035085.1	21006864	.	T	G	.	.	MAF_INRAE=43.671;MAF_USDA=27.647
NC_035085.1	21006942	.	G	A	.	.	MAF_INRAE=5.833;MAF_USDA=4.918
NC_035085.1	21006957	.	A	G	.	.	MAF_USDA=9.412
NC_035085.1	21006992	.	G	A	.	.	MAF_USDA=47.917
NC_035085.1	21007083	.	A	G	.	.	MAF_INRAE=44.304;MAF_USDA=31.765
NC_035085.1	21007115	.	T	C	.	.	MAF_INRAE=45.57;MAF_USDA=40.0
NC_035085.1	21007131	.	T	A	.	.	MAF_INRAE=4.167
NC_035085.1	21007207	.	C	T	.	.	MAF_INRAE=1.667;MAF_USDA=4.918
NC_035085.1	21007210	.	G	T	.	.	MAF_USDA=4.098
NC_035085.1	21007243	.	T	C	.	.	MAF_INRAE=46.835;MAF_USDA=41.176
NC_035085.1	21007250	.	G	A	.	.	MAF_INRAE=9.494;MAF_USDA=3.279
NC_035085.1	21007251	.	C	T	.	.	MAF_INRAE=46.835;MAF_USDA=41.176
NC_035085.1	21007273	.	G	A	.	.	MAF_INRAE=32.911;MAF_USDA=8.824
NC_035085.1	21007334	.	C	T	.	.	MAF_INRAE=10.526;MAF_USDA=7.647
NC_035085.1	21007350	.	C	T	.	.	MAF_INRAE=5.833;MAF_USDA=5.738
NC_035085.1	21007414	.	A	G	.	.	MAF_USDA=2.353
NC_035085.1	21007424	.	G	A	.	.	MAF_INRAE=1.667;MAF_USDA=4.098
NC_035085.1	21007434	.	A	G	.	.	MAF_INRAE=15.789
NC_035085.1	21007486	.	G	A	.	.	MAF_USDA=6.557
NC_035085.1	21007557	.	C	G	.	.	MAF_USDA=2.941
NC_035085.1	21007660	.	T	C	.	.	MAF_INRAE=1.667
NC_035085.1	21007801	.	A	T	.	.	MAF_INRAE=1.667;MAF_USDA=4.098
NC_035085.1	21007833	.	C	T	.	.	MAF_INRAE=46.835;MAF_USDA=40.588
NC_035085.1	21007857	.	G	T	.	.	MAF_USDA=1.667
NC_035085.1	21007891	.	C	T	.	.	MAF_INRAE=9.494
NC_035085.1	21007923	.	C	A	.	.	MAF_USDA=1.639
NC_035085.1	21007926	.	T	C	.	.	MAF_USDA=6.471
NC_035085.1	21007974	.	A	T	.	.	MAF_INRAE=11.392;MAF_USDA=4.167
NC_035085.1	21007998	.	C	A	.	.	MAF_USDA=4.167
NC_035085.1	21008007	.	A	C	.	.	MAF_INRAE=33.333;MAF_USDA=7.143
NC_035085.1	21008019	.	A	T	.	.	MAF_INRAE=33.333;MAF_USDA=7.143
NC_035085.1	21008021	.	G	A	.	.	MAF_INRAE=46.835;MAF_USDA=45.833
NC_035085.1	21008033	.	A	C	.	.	MAF_INRAE=39.241;MAF_USDA=32.143
NC_035085.1	21008082	.	C	G	.	.	MAF_INRAE=46.835;MAF_USDA=45.833
NC_035085.1	21008106	.	A	T	.	.	MAF_INRAE=48.101;MAF_USDA=26.786
NC_035085.1	21008107	.	C	T	.	.	MAF_USDA=3.571
NC_035085.1	21008199	.	A	G	.	.	MAF_USDA=5.952
NC_035085.1	21008215	.	G	C	.	.	MAF_USDA=3.333
NC_035085.1	21008237	.	C	T	.	.	MAF_USDA=2.5
NC_035085.1	21008317	.	C	T	.	.	MAF_INRAE=48.101;MAF_USDA=27.976
NC_035085.1	21008357	.	A	G	.	.	MAF_INRAE=48.101;MAF_USDA=39.881
NC_035085.1	21008384	.	A	C	.	.	MAF_INRAE=1.667;MAF_USDA=2.083
NC_035085.1	21008414	.	C	T	.	.	MAF_INRAE=39.873;MAF_USDA=28.571
NC_035085.1	21008418	.	G	C	.	.	MAF_INRAE=43.333;MAF_USDA=30.952
NC_035085.1	21008424	.	A	G	.	.	MAF_INRAE=46.835;MAF_USDA=48.214
NC_035085.1	21008475	.	T	G	.	.	MAF_USDA=3.333
NC_035085.1	21008515	.	C	T	.	.	MAF_USDA=12.712
NC_035085.1	21008604	.	A	C	.	.	MAF_INRAE=9.494
NC_035085.1	21008624	.	G	T	.	.	MAF_INRAE=47.468;MAF_USDA=34.524
NC_035085.1	21008662	.	C	A	.	.	MAF_USDA=4.167
NC_035085.1	21008681	.	G	A	.	.	MAF_INRAE=11.667;MAF_USDA=2.083
NC_035085.1	21008686	.	A	T	.	.	MAF_USDA=50.0
NC_035085.1	21008689	.	T	C	.	.	MAF_INRAE=11.667
NC_035085.1	21008700	.	A	T	.	.	MAF_INRAE=26.667;MAF_USDA=25.0
NC_035085.1	21008704	.	T	A	.	.	MAF_USDA=2.083
NC_035085.1	21008801	.	C	T	.	.	MAF_INRAE=1.667
NC_035085.1	21008810	.	G	T	.	.	MAF_USDA=3.279
NC_035085.1	21008862	.	T	A	.	.	MAF_USDA=8.197
NC_035085.1	21008864	.	A	T	.	.	MAF_USDA=1.639
NC_035085.1	21008873	.	C	A	.	.	MAF_INRAE=13.333;MAF_USDA=15.294
NC_035085.1	21008989	.	A	G	.	.	MAF_USDA=3.279
NC_035085.1	21009034	.	G	A	.	.	MAF_USDA=1.667
NC_035085.1	21009051	.	T	G	.	.	MAF_USDA=1.667
NC_035085.1	21009075	.	C	T	.	.	MAF_USDA=6.25
NC_035085.1	21009122	.	T	C	.	.	MAF_INRAE=35.443;MAF_USDA=10.0
NC_035085.1	21009131	.	A	G	.	.	MAF_USDA=2.459
NC_035085.1	21009428	.	A	G	.	.	MAF_INRAE=5.833;MAF_USDA=7.377
NC_035085.1	21009487	.	A	G	.	.	MAF_INRAE=9.494;MAF_USDA=8.824
NC_035085.1	21009490	.	G	A	.	.	MAF_INRAE=3.333
NC_035085.1	21009616	.	T	A	.	.	MAF_INRAE=11.667;MAF_USDA=15.294
NC_035085.1	21009650	.	T	C	.	.	MAF_INRAE=11.667;MAF_USDA=5.882
NC_035085.1	21009662	.	C	T	.	.	MAF_INRAE=32.278;MAF_USDA=9.412
NC_035085.1	21009764	.	A	G	.	.	MAF_INRAE=46.203;MAF_USDA=46.471
NC_035085.1	21009805	.	C	T	.	.	MAF_USDA=11.176
NC_035085.1	21009929	.	C	A	.	.	MAF_INRAE=43.038;MAF_USDA=32.353
NC_035085.1	21009987	.	G	A	.	.	MAF_INRAE=39.241;MAF_USDA=13.529
NC_035085.1	21010045	.	T	C	.	.	MAF_USDA=1.639
NC_035085.1	21010123	.	G	C	.	.	MAF_USDA=2.459
NC_035085.1	21010126	.	C	T	.	.	MAF_INRAE=13.291;MAF_USDA=10.417
NC_035085.1	21010226	.	G	T	.	.	MAF_USDA=5.294
NC_035085.1	21010242	.	G	A	.	.	MAF_INRAE=32.911;MAF_USDA=7.647
NC_035085.1	21010270	.	G	C	.	.	MAF_USDA=1.765
NC_035085.1	21010308	.	G	A	.	.	MAF_INRAE=9.494;MAF_USDA=8.235
NC_035085.1	21010388	.	A	T	.	.	MAF_USDA=2.083
NC_035085.1	21010459	.	T	G	.	.	MAF_INRAE=11.392;MAF_USDA=4.118
NC_035085.1	21010466	.	G	A	.	.	MAF_USDA=1.639
NC_035085.1	21010519	.	C	A	.	.	MAF_USDA=3.529
NC_035085.1	21010855	.	A	C	.	.	MAF_USDA=2.459
NC_035085.1	21011037	.	C	T	.	.	MAF_INRAE=45.57;MAF_USDA=33.529
NC_035085.1	21011114	.	G	A	.	.	MAF_USDA=22.353
NC_035085.1	21011348	.	C	A	.	.	MAF_USDA=10.417
NC_035085.1	21011450	.	G	A	.	.	MAF_USDA=20.0
NC_035085.1	21011513	.	G	A	.	.	MAF_INRAE=12.5;MAF_USDA=10.0
NC_035085.1	21011564	.	G	A	.	.	MAF_USDA=2.459
NC_035085.1	21011594	.	G	T	.	.	MAF_USDA=10.656
NC_035085.1	21011621	.	C	T	.	.	MAF_USDA=3.279
NC_035085.1	21011783	.	A	G	.	.	MAF_INRAE=43.038;MAF_USDA=44.118
NC_035085.1	21011836	.	A	G	.	.	MAF_USDA=3.529
NC_035085.1	21011837	.	G	A	.	.	MAF_USDA=3.529
NC_035085.1	21011843	.	A	C	.	.	MAF_USDA=3.529
NC_035085.1	21012056	.	T	G	.	.	MAF_INRAE=41.772;MAF_USDA=45.294
NC_035085.1	21012175	.	C	T	.	.	MAF_INRAE=48.734;MAF_USDA=24.118
NC_035085.1	21012341	.	C	T	.	.	MAF_INRAE=21.667
NC_035085.1	21012363	.	G	T	.	.	MAF_USDA=22.353
NC_035085.1	21012384	.	C	G	.	.	MAF_USDA=4.118
NC_035085.1	21012474	.	A	G	.	.	MAF_USDA=1.639
NC_035085.1	21012479	.	G	T	.	.	MAF_USDA=1.639
NC_035085.1	21012481	.	T	A	.	.	MAF_INRAE=34.177;MAF_USDA=44.706
NC_035085.1	21012488	.	G	T	.	.	MAF_INRAE=8.861;MAF_USDA=7.647
NC_035085.1	21012494	.	A	T	.	.	MAF_USDA=10.417
NC_035085.1	21012596	.	T	A	.	.	MAF_INRAE=10.526;MAF_USDA=8.824
NC_035085.1	21012688	.	T	G	.	.	MAF_USDA=3.279
NC_035085.1	21012724	.	T	C	.	.	MAF_USDA=3.279
NC_035085.1	21012755	.	G	A	.	.	MAF_USDA=2.459
NC_035085.1	21012763	.	C	A	.	.	MAF_INRAE=5.833
NC_035085.1	21012767	.	C	T	.	.	MAF_INRAE=11.667;MAF_USDA=10.588
NC_035085.1	21012839	.	T	G	.	.	MAF_INRAE=9.494;MAF_USDA=24.706
NC_035085.1	21012868	.	G	T	.	.	MAF_INRAE=23.418;MAF_USDA=45.294
NC_035085.1	21012872	.	T	G	.	.	MAF_INRAE=12.5;MAF_USDA=4.706
NC_035085.1	21012878	.	G	T	.	.	MAF_USDA=4.918
NC_035085.1	21013130	.	C	T	.	.	MAF_INRAE=12.5;MAF_USDA=4.706
NC_035085.1	21013296	.	G	T	.	.	MAF_USDA=1.786
NC_035085.1	21013323	.	C	A	.	.	MAF_INRAE=11.667;MAF_USDA=5.357
NC_035085.1	21013339	.	G	A	.	.	MAF_USDA=2.459
NC_035085.1	21013396	.	G	A	.	.	MAF_USDA=2.459
NC_035085.1	21013399	.	C	A	.	.	MAF_USDA=1.639
NC_035085.1	21013482	.	G	A	.	.	MAF_USDA=9.836
NC_035085.1	21013576	.	T	G	.	.	MAF_INRAE=20.833;MAF_USDA=11.176
NC_035085.1	21013630	.	A	G	.	.	MAF_USDA=7.647
NC_035085.1	21013638	.	C	A	.	.	MAF_USDA=10.0
NC_035085.1	21013683	.	C	T	.	.	MAF_INRAE=18.333;MAF_USDA=25.294
NC_035085.1	21013705	.	G	A	.	.	MAF_USDA=4.918
NC_035085.1	21013715	.	T	C	.	.	MAF_USDA=1.639
NC_035085.1	21013805	.	G	T	.	.	MAF_USDA=2.459
NC_035085.1	21013814	.	T	C	.	.	MAF_INRAE=36.667
NC_035085.1	21013819	.	C	A	.	.	MAF_USDA=1.639
NC_035085.1	21013825	.	A	C	.	.	MAF_USDA=2.353
NC_035085.1	21013834	.	C	T	.	.	MAF_INRAE=6.667;MAF_USDA=12.941
NC_035085.1	21013855	.	G	T	.	.	MAF_USDA=4.918
NC_035085.1	21013959	.	C	A	.	.	MAF_USDA=1.639
NC_035085.1	21013989	.	G	A	.	.	MAF_INRAE=11.392;MAF_USDA=2.353
NC_035085.1	21014004	.	C	A	.	.	MAF_USDA=1.639
NC_035085.1	21014018	.	G	A	.	.	MAF_INRAE=21.667;MAF_USDA=10.588
NC_035085.1	21014035	.	C	A	.	.	MAF_USDA=3.279
NC_035085.1	21014047	.	T	C	.	.	MAF_USDA=1.639
NC_035085.1	21014053	.	G	A	.	.	MAF_USDA=2.459
NC_035085.1	21014082	.	C	A	.	.	MAF_INRAE=12.5;MAF_USDA=3.529
NC_035085.1	21014114	.	G	T	.	.	MAF_USDA=2.353
NC_035085.1	21014182	.	C	T	.	.	MAF_INRAE=11.667;MAF_USDA=6.471
NC_035085.1	21014212	.	C	T	.	.	MAF_INRAE=5.0;MAF_USDA=10.0
NC_035085.1	21014266	.	A	G	.	.	MAF_USDA=1.765
NC_035085.1	21014668	.	C	T	.	.	MAF_INRAE=41.772;MAF_USDA=16.393
NC_035085.1	21014672	.	T	G	.	.	MAF_INRAE=5.833;MAF_USDA=5.738
NC_035085.1	21014687	.	T	G	.	.	MAF_INRAE=13.924
NC_035085.1	21014862	.	C	T	.	.	MAF_USDA=2.459
NC_035085.1	21014896	.	C	A	.	.	MAF_INRAE=9.494;MAF_USDA=4.918
NC_035085.1	21014915	.	A	G	.	.	MAF_USDA=7.647
NC_035085.1	21015014	.	T	C	.	.	MAF_INRAE=8.228;MAF_USDA=11.765
NC_035085.1	21015031	.	T	C	.	.	MAF_USDA=3.279
NC_035085.1	21015116	.	C	A	.	.	MAF_INRAE=5.833;MAF_USDA=19.412
NC_035085.1	21015164	.	G	A	.	.	MAF_USDA=1.639
NC_035085.1	21015320	.	G	T	.	.	MAF_INRAE=26.582;MAF_USDA=44.118
NC_035085.1	21015350	.	C	A	.	.	MAF_INRAE=5.833;MAF_USDA=7.377
NC_035085.1	21015365	.	A	G	.	.	MAF_INRAE=2.632;MAF_USDA=8.333
NC_035085.1	21015436	.	T	A	.	.	MAF_USDA=8.333
NC_035085.1	21015617	.	C	A	.	.	MAF_USDA=2.459
NC_035085.1	21015624	.	A	G	.	.	MAF_INRAE=1.667;MAF_USDA=3.279
NC_035085.1	21015674	.	G	T	.	.	MAF_INRAE=40.506
NC_035085.1	21015734	.	A	G	.	.	MAF_USDA=1.639
NC_035085.1	21015814	.	G	A	.	.	MAF_USDA=4.098
NC_035085.1	21015862	.	T	C	.	.	MAF_INRAE=12.5;MAF_USDA=2.941
NC_035085.1	21015882	.	A	G	.	.	MAF_INRAE=5.833;MAF_USDA=17.213
NC_035085.1	21015920	.	A	G	.	.	MAF_USDA=5.738
NC_035085.1	21015995	.	G	A	.	.	MAF_USDA=2.459
NC_035085.1	21016002	.	G	A	.	.	MAF_USDA=4.918
NC_035085.1	21016004	.	T	C	.	.	MAF_INRAE=11.667;MAF_USDA=42.941
NC_035085.1	21016055	.	A	G	.	.	MAF_INRAE=46.835;MAF_USDA=35.119
NC_035085.1	21016105	.	A	C	.	.	MAF_USDA=5.833
NC_035085.1	21016117	.	A	G	.	.	MAF_USDA=5.738
NC_035085.1	21016132	.	G	A	.	.	MAF_USDA=21.176
NC_035085.1	21016180	.	T	A	.	.	MAF_USDA=1.639
NC_035085.1	21016247	.	C	T	.	.	MAF_USDA=14.583
NC_035085.1	21016251	.	G	A	.	.	MAF_USDA=31.25
NC_035085.1	21016306	.	G	C	.	.	MAF_USDA=10.417
NC_035085.1	21016784	.	A	C	.	.	MAF_USDA=5.833
NC_035085.1	21016834	.	G	C	.	.	MAF_INRAE=10.526;MAF_USDA=8.333
NC_035085.1	21016963	.	G	C	.	.	MAF_USDA=1.639
NC_035085.1	21016983	.	C	A	.	.	MAF_INRAE=43.671;MAF_USDA=25.294
NC_035085.1	21016994	.	A	G	.	.	MAF_INRAE=43.671;MAF_USDA=35.294
NC_035085.1	21017013	.	T	G	.	.	MAF_USDA=2.353
NC_035085.1	21017031	.	C	A	.	.	MAF_USDA=2.459
NC_035085.1	21017071	.	C	G	.	.	MAF_USDA=2.459
NC_035085.1	21017096	.	C	G	.	.	MAF_USDA=2.459
NC_035085.1	21017146	.	C	T	.	.	MAF_USDA=1.639
NC_035085.1	21017162	.	C	T	.	.	MAF_INRAE=6.667;MAF_USDA=9.836
NC_035085.1	21017184	.	T	G	.	.	MAF_INRAE=37.975;MAF_USDA=12.353
NC_035085.1	21017191	.	T	A	.	.	MAF_USDA=2.459
NC_035085.1	21017200	.	C	A	.	.	MAF_USDA=6.557
NC_035085.1	21017208	.	C	T	.	.	MAF_USDA=6.557
NC_035085.1	21017316	.	A	G	.	.	MAF_USDA=2.459
NC_035085.1	21017342	.	T	A	.	.	MAF_USDA=2.353
NC_035085.1	21017346	.	G	A	.	.	MAF_INRAE=16.667;MAF_USDA=18.824
NC_035085.1	21017357	.	A	G	.	.	MAF_INRAE=46.835;MAF_USDA=20.588
NC_035085.1	21017373	.	T	C	.	.	MAF_USDA=2.459
NC_035085.1	21017450	.	G	T	.	.	MAF_USDA=2.5
NC_035085.1	21017456	.	C	A	.	.	MAF_USDA=1.667
NC_035085.1	21017487	.	C	A	.	.	MAF_USDA=1.667
NC_035085.1	21017503	.	A	G	.	.	MAF_INRAE=17.5;MAF_USDA=10.119
NC_035085.1	21017546	.	A	T	.	.	MAF_USDA=3.39
NC_035085.1	21017551	.	T	G	.	.	MAF_USDA=1.695
NC_035085.1	21017570	.	A	T	.	.	MAF_USDA=1.639
NC_035085.1	21017622	.	A	T	.	.	MAF_INRAE=43.038;MAF_USDA=36.471
NC_035085.1	21017637	.	T	C	.	.	MAF_INRAE=10.526;MAF_USDA=3.279
NC_035085.1	21017705	.	C	T	.	.	MAF_USDA=4.098
NC_035085.1	21017707	.	G	T	.	.	MAF_USDA=4.098
NC_035085.1	21017724	.	C	A	.	.	MAF_INRAE=9.494;MAF_USDA=6.471
NC_035085.1	21017766	.	G	T	.	.	MAF_USDA=8.824
NC_035085.1	21017800	.	C	G	.	.	MAF_USDA=4.706
NC_035085.1	21017827	.	G	T	.	.	MAF_USDA=3.279
NC_035085.1	21017881	.	C	T	.	.	MAF_USDA=4.167
NC_035085.1	21017947	.	C	T	.	.	MAF_USDA=12.941
NC_035085.1	21017983	.	C	A	.	.	MAF_INRAE=5.833;MAF_USDA=10.833
NC_035085.1	21017996	.	C	T	.	.	MAF_USDA=1.667
NC_035085.1	21018099	.	A	G	.	.	MAF_INRAE=46.835;MAF_USDA=26.786
NC_035085.1	21018103	.	T	C	.	.	MAF_USDA=8.333
NC_035085.1	21018121	.	G	A	.	.	MAF_USDA=8.929
NC_035085.1	21018139	.	T	C	.	.	MAF_INRAE=10.526;MAF_USDA=48.824
NC_035085.1	21018140	.	G	A	.	.	MAF_USDA=10.417
NC_035085.1	21018170	.	G	T	.	.	MAF_USDA=4.167
NC_035085.1	21021972	.	G	T	.	.	MAF_USDA=9.412
NC_035085.1	21022000	.	G	A	.	.	MAF_USDA=8.824
NC_035085.1	21022053	.	A	G	.	.	MAF_USDA=1.639
NC_035085.1	21022058	.	G	A	.	.	MAF_USDA=4.167
NC_035085.1	21022086	.	C	T	.	.	MAF_USDA=1.639
NC_035085.1	21022121	.	G	T	.	.	MAF_INRAE=3.333;MAF_USDA=7.059
NC_035085.1	21022166	.	C	G	.	.	MAF_INRAE=49.367;MAF_USDA=32.941
NC_035085.1	21022177	.	G	T	.	.	MAF_USDA=1.639
NC_035085.1	21022225	.	C	A	.	.	MAF_INRAE=12.5;MAF_USDA=3.333
NC_035085.1	21022233	.	G	T	.	.	MAF_USDA=3.333
NC_035085.1	21022354	.	G	C	.	.	MAF_USDA=13.529
NC_035085.1	21022411	.	C	T	.	.	MAF_INRAE=15.789
NC_035085.1	21022471	.	A	C	.	.	MAF_INRAE=3.333;MAF_USDA=12.941
NC_035085.1	21022522	.	C	A	.	.	MAF_USDA=10.417
NC_035085.1	21022619	.	T	A	.	.	MAF_USDA=3.279
NC_035085.1	21022723	.	A	C	.	.	MAF_INRAE=24.167;MAF_USDA=12.353
NC_035085.1	21022895	.	G	T	.	.	MAF_INRAE=46.203;MAF_USDA=28.235
NC_035085.1	21022926	.	A	G	.	.	MAF_INRAE=15.833;MAF_USDA=8.824
NC_035085.1	21022949	.	A	G	.	.	MAF_USDA=16.471
NC_035085.1	21022962	.	A	T	.	.	MAF_INRAE=35.833;MAF_USDA=23.529
NC_035085.1	21023006	.	A	G	.	.	MAF_INRAE=17.5;MAF_USDA=17.647
NC_035085.1	21023018	.	G	T	.	.	MAF_USDA=4.098
NC_035085.1	21023044	.	T	G	.	.	MAF_INRAE=48.101;MAF_USDA=47.059
NC_035085.1	21023060	.	T	G	.	.	MAF_INRAE=11.392;MAF_USDA=4.118
NC_035085.1	21023065	.	T	C	.	.	MAF_INRAE=36.842;MAF_USDA=46.471
NC_035085.1	21023083	.	A	C	.	.	MAF_USDA=20.833
NC_035085.1	21023101	.	A	G	.	.	MAF_INRAE=23.418;MAF_USDA=18.235
NC_035085.1	21023139	.	A	G	.	.	MAF_INRAE=1.667;MAF_USDA=12.941
NC_035085.1	21023146	.	C	A	.	.	MAF_INRAE=11.667;MAF_USDA=16.667
NC_035085.1	21023165	.	T	C	.	.	MAF_USDA=9.016
NC_035085.1	21023184	.	G	A	.	.	MAF_INRAE=17.5;MAF_USDA=17.647
NC_035085.1	21023222	.	C	A	.	.	MAF_USDA=1.639
NC_035085.1	21023237	.	A	G	.	.	MAF_USDA=2.459
NC_035085.1	21023242	.	C	T	.	.	MAF_INRAE=32.911;MAF_USDA=9.412
NC_035085.1	21023250	.	C	T	.	.	MAF_USDA=3.279
NC_035085.1	21023252	.	G	A	.	.	MAF_USDA=2.459
NC_035085.1	21023324	.	C	A	.	.	MAF_INRAE=47.368;MAF_USDA=34.706
NC_035085.1	21023355	.	G	A	.	.	MAF_INRAE=21.667;MAF_USDA=7.647
NC_035085.1	21023423	.	A	T	.	.	MAF_USDA=4.118
NC_035085.1	21023435	.	A	C	.	.	MAF_INRAE=41.139;MAF_USDA=39.583
NC_035085.1	21023488	.	T	C	.	.	MAF_INRAE=45.57;MAF_USDA=39.412
NC_035085.1	21023606	.	C	T	.	.	MAF_USDA=2.459
NC_035085.1	21023625	.	C	T	.	.	MAF_INRAE=46.835;MAF_USDA=27.059
NC_035085.1	21023688	.	G	A	.	.	MAF_USDA=1.639
NC_035085.1	21023778	.	C	T	.	.	MAF_USDA=1.639
NC_035085.1	21023779	.	A	G	.	.	MAF_USDA=15.294
NC_035085.1	21023831	.	C	T	.	.	MAF_INRAE=40.506;MAF_USDA=38.235
NC_035085.1	21023837	.	C	A	.	.	MAF_USDA=4.098
NC_035085.1	21023854	.	C	T	.	.	MAF_USDA=1.639
NC_035085.1	21023922	.	C	A	.	.	MAF_INRAE=5.833;MAF_USDA=5.738
NC_035085.1	21023932	.	A	G	.	.	MAF_USDA=3.279
NC_035085.1	21023933	.	A	T	.	.	MAF_USDA=1.639
NC_035085.1	21024078	.	A	T	.	.	MAF_INRAE=42.405
NC_035085.1	21024182	.	A	T	.	.	MAF_USDA=10.417
NC_035085.1	21024196	.	C	T	.	.	MAF_INRAE=10.526
NC_035085.1	21024213	.	C	A	.	.	MAF_USDA=3.333
NC_035085.1	21025251	.	T	A	.	.	MAF_USDA=32.609
NC_035085.1	21025458	.	A	C	.	.	MAF_USDA=5.882
NC_035085.1	21025461	.	T	A	.	.	MAF_USDA=31.765
NC_035085.1	21025506	.	T	C	.	.	MAF_USDA=29.412
NC_035085.1	21025541	.	T	G	.	.	MAF_USDA=4.706
NC_035085.1	21025542	.	T	G	.	.	MAF_INRAE=20.0;MAF_USDA=18.824
NC_035085.1	21025545	.	A	C	.	.	MAF_INRAE=25.0;MAF_USDA=22.941
NC_035085.1	21025589	.	T	G	.	.	MAF_INRAE=29.114;MAF_USDA=13.529
NC_035085.1	21025591	.	C	T	.	.	MAF_USDA=2.459
NC_035085.1	21025629	.	C	G	.	.	MAF_INRAE=11.392;MAF_USDA=4.118
NC_035085.1	21025632	.	A	T	.	.	MAF_INRAE=11.667;MAF_USDA=10.417
NC_035085.1	21025640	.	C	A	.	.	MAF_USDA=2.459
NC_035085.1	21025643	.	T	G	.	.	MAF_INRAE=46.203;MAF_USDA=25.882
NC_035085.1	21025731	.	G	T	.	.	MAF_USDA=2.459
NC_035085.1	21025760	.	A	G	.	.	MAF_INRAE=24.684;MAF_USDA=36.471
NC_035085.1	21025767	.	C	G	.	.	MAF_USDA=5.294
NC_035085.1	21025793	.	A	G	.	.	MAF_USDA=4.706
NC_035085.1	21025818	.	T	C	.	.	MAF_USDA=6.471
NC_035085.1	21025847	.	G	A	.	.	MAF_INRAE=36.709;MAF_USDA=28.824
NC_035085.1	21025848	.	G	T	.	.	MAF_INRAE=31.667;MAF_USDA=28.824
NC_035085.1	21025958	.	T	G	.	.	MAF_USDA=4.918
NC_035085.1	21025959	.	A	C	.	.	MAF_INRAE=5.833;MAF_USDA=10.656
NC_035085.1	21026012	.	A	C	.	.	MAF_INRAE=32.911;MAF_USDA=10.0
NC_035085.1	21026033	.	A	T	.	.	MAF_INRAE=24.051;MAF_USDA=31.765
NC_035085.1	21026079	.	C	T	.	.	MAF_USDA=1.639
NC_035085.1	21026160	.	A	C	.	.	MAF_INRAE=40.506;MAF_USDA=41.176
NC_035085.1	21026232	.	A	G	.	.	MAF_USDA=10.417
NC_035085.1	21026368	.	G	T	.	.	MAF_USDA=2.459
NC_035085.1	21026509	.	G	T	.	.	MAF_USDA=2.459
NC_035085.1	21026524	.	A	G	.	.	MAF_USDA=2.459
NC_035085.1	21026596	.	C	T	.	.	MAF_INRAE=40.506;MAF_USDA=46.471
NC_035085.1	21026623	.	G	T	.	.	MAF_INRAE=5.833;MAF_USDA=9.836
NC_035085.1	21026706	.	T	G	.	.	MAF_INRAE=5.833;MAF_USDA=9.836
NC_035085.1	21026730	.	C	G	.	.	MAF_USDA=1.639
NC_035085.1	21026736	.	C	A	.	.	MAF_INRAE=32.278;MAF_USDA=10.0
NC_035085.1	21026853	.	A	G	.	.	MAF_INRAE=40.506;MAF_USDA=46.471
NC_035085.1	21026856	.	G	T	.	.	MAF_INRAE=21.667;MAF_USDA=15.574
NC_035085.1	21026885	.	A	T	.	.	MAF_USDA=1.639
NC_035085.1	21026887	.	A	T	.	.	MAF_USDA=6.471
NC_035085.1	21026895	.	A	C	.	.	MAF_INRAE=24.051;MAF_USDA=41.765
NC_035085.1	21026924	.	C	T	.	.	MAF_INRAE=21.667;MAF_USDA=15.574
NC_035085.1	21027069	.	C	T	.	.	MAF_INRAE=12.5;MAF_USDA=2.941
NC_035085.1	21027167	.	T	A	.	.	MAF_INRAE=40.506;MAF_USDA=47.059
NC_035085.1	21027249	.	C	T	.	.	MAF_INRAE=29.167;MAF_USDA=29.412
NC_035085.1	21027333	.	T	A	.	.	MAF_USDA=1.639
NC_035085.1	21027372	.	T	A	.	.	MAF_INRAE=5.833;MAF_USDA=5.738
NC_035085.1	21027450	.	G	T	.	.	MAF_USDA=4.118
NC_035085.1	21027453	.	T	C	.	.	MAF_INRAE=15.789
NC_035085.1	21027497	.	C	T	.	.	MAF_USDA=1.639
NC_035085.1	21027504	.	T	G	.	.	MAF_INRAE=45.833;MAF_USDA=34.706
NC_035085.1	21027548	.	T	G	.	.	MAF_USDA=5.882
NC_035085.1	21027642	.	C	G	.	.	MAF_INRAE=20.833
NC_035085.1	21027651	.	T	A	.	.	MAF_INRAE=9.494
NC_035085.1	21027736	.	T	C	.	.	MAF_USDA=6.034
NC_035085.1	21027737	.	C	T	.	.	MAF_USDA=15.517
NC_035085.1	21027741	.	C	T	.	.	MAF_INRAE=23.418;MAF_USDA=29.762
NC_035085.1	21027787	.	G	A	.	.	MAF_INRAE=17.722;MAF_USDA=8.929
NC_035085.1	21027819	.	C	T	.	.	MAF_USDA=2.5
NC_035085.1	21027892	.	G	A	.	.	MAF_INRAE=5.833;MAF_USDA=13.69
NC_035085.1	21027920	.	C	A	.	.	MAF_INRAE=33.544;MAF_USDA=10.119
NC_035085.1	21027935	.	A	C	.	.	MAF_INRAE=20.0;MAF_USDA=13.333
NC_035085.1	21027967	.	C	T	.	.	MAF_USDA=8.333
NC_035085.1	21028042	.	G	T	.	.	MAF_USDA=1.667
NC_035085.1	21028189	.	G	A	.	.	MAF_USDA=2.459
NC_035085.1	21028250	.	C	T	.	.	MAF_INRAE=20.0;MAF_USDA=7.377
NC_035085.1	21028260	.	A	C	.	.	MAF_USDA=1.639
NC_035085.1	21028285	.	C	G	.	.	MAF_USDA=3.279
NC_035085.1	21028368	.	A	G	.	.	MAF_INRAE=5.833;MAF_USDA=9.836
NC_035085.1	21028410	.	A	G	.	.	MAF_USDA=1.639
NC_035085.1	21028428	.	G	T	.	.	MAF_INRAE=15.789
NC_035085.1	21028463	.	A	C	.	.	MAF_INRAE=5.0;MAF_USDA=9.836
NC_035085.1	21028571	.	G	A	.	.	MAF_USDA=10.417
NC_035085.1	21028610	.	C	T	.	.	MAF_USDA=6.548
NC_035085.1	21028612	.	T	G	.	.	MAF_INRAE=21.667;MAF_USDA=13.115
NC_035085.1	21028627	.	G	A	.	.	MAF_USDA=1.639
NC_035085.1	21028644	.	A	T	.	.	MAF_INRAE=5.833;MAF_USDA=9.836
NC_035085.1	21028652	.	G	T	.	.	MAF_INRAE=5.833;MAF_USDA=10.588
NC_035085.1	21028662	.	T	G	.	.	MAF_INRAE=36.709;MAF_USDA=25.882
NC_035085.1	21028667	.	T	C	.	.	MAF_INRAE=36.709;MAF_USDA=20.0
NC_035085.1	21028685	.	G	A	.	.	MAF_INRAE=13.291;MAF_USDA=6.471
NC_035085.1	21028704	.	A	C	.	.	MAF_USDA=6.471
NC_035085.1	21028740	.	A	G	.	.	MAF_USDA=1.639
NC_035085.1	21028752	.	T	C	.	.	MAF_INRAE=37.342;MAF_USDA=20.588
NC_035085.1	21028780	.	C	T	.	.	MAF_INRAE=32.911;MAF_USDA=12.295
NC_035085.1	21028834	.	A	G	.	.	MAF_INRAE=6.329;MAF_USDA=3.279
NC_035085.1	21028870	.	T	C	.	.	MAF_USDA=6.548
NC_035085.1	21028886	.	G	A	.	.	MAF_INRAE=11.392;MAF_USDA=4.167
NC_035085.1	21028913	.	T	C	.	.	MAF_INRAE=5.833;MAF_USDA=9.016
NC_035085.1	21028920	.	G	A	.	.	MAF_USDA=10.87
NC_035085.1	21028935	.	C	T	.	.	MAF_INRAE=29.114;MAF_USDA=10.119
NC_035085.1	21028946	.	T	G	.	.	MAF_INRAE=15.789
NC_035085.1	21029158	.	T	A	.	.	MAF_INRAE=29.114;MAF_USDA=11.765
NC_035085.1	21029239	.	A	G	.	.	MAF_USDA=2.459
NC_035085.1	21029262	.	A	G	.	.	MAF_INRAE=29.114;MAF_USDA=12.5
NC_035085.1	21029288	.	T	C	.	.	MAF_USDA=2.459
NC_035085.1	21029371	.	C	G	.	.	MAF_INRAE=32.911;MAF_USDA=17.647
NC_035085.1	21029376	.	T	C	.	.	MAF_INRAE=28.481;MAF_USDA=12.353
NC_035085.1	21029454	.	C	T	.	.	MAF_USDA=10.417
NC_035085.1	21029519	.	C	A	.	.	MAF_USDA=8.333
NC_035085.1	21029558	.	C	T	.	.	MAF_INRAE=10.526;MAF_USDA=50.0
NC_035085.1	21029573	.	T	C	.	.	MAF_INRAE=27.215;MAF_USDA=11.176
NC_035085.1	21029605	.	G	A	.	.	MAF_USDA=1.639
NC_035085.1	21029636	.	GCCCCC	GCCCCT	.	.	MAF_USDA=10.417
NC_035085.1	21029655	.	C	A	.	.	MAF_USDA=6.25
NC_035085.1	21029693	.	C	A	.	.	MAF_USDA=41.667
NC_035085.1	21031163	.	T	C	.	.	MAF_USDA=8.696
NC_035085.1	21031245	.	C	T	.	.	MAF_INRAE=10.127
NC_035085.1	21031464	.	T	G	.	.	MAF_USDA=9.259
NC_035085.1	21031504	.	G	A	.	.	MAF_USDA=3.086
NC_035085.1	21031523	.	A	T	.	.	MAF_USDA=3.086
NC_035085.1	21031574	.	T	A	.	.	MAF_USDA=14.198
NC_035085.1	21031579	.	C	T	.	.	MAF_USDA=1.724
NC_035085.1	21031623	.	G	A	.	.	MAF_USDA=7.627
NC_035085.1	21031663	.	G	C	.	.	MAF_USDA=6.173
NC_035085.1	21031681	.	T	C	.	.	MAF_USDA=6.173
NC_035085.1	21031686	.	T	C	.	.	MAF_USDA=12.346
NC_035085.1	21031689	.	T	C	.	.	MAF_USDA=12.931
NC_035085.1	21031730	.	A	T	.	.	MAF_USDA=1.724
NC_035085.1	21031764	.	T	C	.	.	MAF_USDA=2.174
NC_035085.1	21031809	.	A	T	.	.	MAF_USDA=7.759
NC_035085.1	21031858	.	T	G	.	.	MAF_USDA=10.87
NC_035085.1	21031864	.	C	T	.	.	MAF_USDA=1.724
NC_035085.1	21031904	.	C	T	.	.	MAF_USDA=2.542
NC_035085.1	21031912	.	G	T	.	.	MAF_USDA=9.322
NC_035085.1	21031927	.	T	A	.	.	MAF_INRAE=16.456;MAF_USDA=3.448
NC_035085.1	21032004	.	A	G	.	.	MAF_USDA=6.471
NC_035085.1	21032035	.	C	T	.	.	MAF_USDA=4.706
NC_035085.1	21032070	.	G	A	.	.	MAF_INRAE=29.114;MAF_USDA=8.824
NC_035085.1	21032109	.	C	G	.	.	MAF_USDA=14.583
NC_035085.1	21032119	.	G	C	.	.	MAF_INRAE=33.544;MAF_USDA=24.706
NC_035085.1	21032187	.	G	A	.	.	MAF_USDA=5.294
NC_035085.1	21032202	.	T	C	.	.	MAF_USDA=1.639
NC_035085.1	21032316	.	A	T	.	.	MAF_INRAE=5.833;MAF_USDA=9.016
NC_035085.1	21032320	.	G	T	.	.	MAF_INRAE=3.333
NC_035085.1	21032335	.	C	T	.	.	MAF_USDA=5.0
NC_035085.1	21032345	.	G	T	.	.	MAF_USDA=1.639
NC_035085.1	21032444	.	C	T	.	.	MAF_INRAE=5.833;MAF_USDA=8.333
NC_035085.1	21032449	.	G	A	.	.	MAF_INRAE=29.114
NC_035085.1	21032460	.	C	A	.	.	MAF_USDA=1.667
NC_035085.1	21032461	.	G	A	.	.	MAF_INRAE=1.667;MAF_USDA=6.667
NC_035085.1	21032660	.	C	A	.	.	MAF_INRAE=5.833;MAF_USDA=7.5
NC_035085.1	21032661	.	A	G	.	.	MAF_INRAE=5.833
NC_035085.1	21032715	.	T	C	.	.	MAF_INRAE=25.949;MAF_USDA=30.0
NC_035085.1	21032718	.	G	A	.	.	MAF_INRAE=30.833;MAF_USDA=30.0
NC_035085.1	21032841	.	A	G	.	.	MAF_INRAE=5.0;MAF_USDA=8.197
NC_035085.1	21032892	.	C	A	.	.	MAF_INRAE=10.759;MAF_USDA=17.213
NC_035085.1	21032902	.	A	T	.	.	MAF_USDA=5.882
NC_035085.1	21032924	.	A	T	.	.	MAF_USDA=1.639
NC_035085.1	21032942	.	G	T	.	.	MAF_USDA=6.557
NC_035085.1	21032946	.	A	G	.	.	MAF_USDA=7.377
NC_035085.1	21032951	.	G	T	.	.	MAF_USDA=7.377
NC_035085.1	21032990	.	AC	AA	.	.	MAF_USDA=50.0
NC_035085.1	21032991	.	C	A	.	.	MAF_INRAE=33.333
NC_035085.1	21033002	.	A	G	.	.	MAF_USDA=10.656
NC_035085.1	21033020	.	C	T	.	.	MAF_USDA=10.656
NC_035085.1	21033042	.	A	T	.	.	MAF_USDA=8.197
NC_035085.1	21033045	.	C	A	.	.	MAF_USDA=9.836
NC_035085.1	21033046	.	T	G	.	.	MAF_USDA=9.016
NC_035085.1	21033054	.	C	G	.	.	MAF_USDA=8.197
NC_035085.1	21033055	.	T	G	.	.	MAF_USDA=7.377
NC_035085.1	21033068	.	C	T	.	.	MAF_USDA=7.377
NC_035085.1	21033075	.	C	A	.	.	MAF_USDA=9.836
NC_035085.1	21033081	.	A	T	.	.	MAF_USDA=8.197
NC_035085.1	21033087	.	G	T	.	.	MAF_INRAE=1.667;MAF_USDA=7.377
NC_035085.1	21033105	.	A	G	.	.	MAF_USDA=4.098
NC_035085.1	21033128	.	T	G	.	.	MAF_USDA=2.459
NC_035085.1	21033147	.	A	G	.	.	MAF_INRAE=1.667
NC_035085.1	21033149	.	C	T	.	.	MAF_INRAE=1.667
NC_035085.1	21033150	.	A	G	.	.	MAF_INRAE=1.667
NC_035085.1	21033152	.	T	C	.	.	MAF_INRAE=1.667
NC_035085.1	21033179	.	C	T	.	.	MAF_INRAE=29.114;MAF_USDA=8.824
NC_035085.1	21033192	.	T	G	.	.	MAF_USDA=5.882
NC_035085.1	21033259	.	G	A	.	.	MAF_USDA=1.639
NC_035085.1	21033313	.	G	A	.	.	MAF_USDA=7.647
NC_035085.1	21033341	.	C	A	.	.	MAF_USDA=4.098
NC_035085.1	21033369	.	C	T	.	.	MAF_USDA=3.279
NC_035085.1	21033447	.	C	A	.	.	MAF_USDA=4.098
NC_035085.1	21033455	.	C	A	.	.	MAF_INRAE=28.481;MAF_USDA=35.294
NC_035085.1	21033495	.	T	C	.	.	MAF_USDA=7.059
NC_035085.1	21033503	.	T	C	.	.	MAF_USDA=8.333
NC_035085.1	21033546	.	G	T	.	.	MAF_USDA=4.706
NC_035085.1	21033571	.	G	A	.	.	MAF_INRAE=9.167;MAF_USDA=12.941
NC_035085.1	21033607	.	G	C	.	.	MAF_INRAE=15.823;MAF_USDA=21.176
NC_035085.1	21033625	.	C	A	.	.	MAF_INRAE=13.291;MAF_USDA=5.294
NC_035085.1	21033661	.	G	T	.	.	MAF_INRAE=6.329;MAF_USDA=6.557
NC_035085.1	21033787	.	C	T	.	.	MAF_USDA=8.824
NC_035085.1	21033833	.	G	C	.	.	MAF_USDA=9.412
NC_035085.1	21033892	.	G	A	.	.	MAF_USDA=4.918
NC_035085.1	21033971	.	T	C	.	.	MAF_INRAE=5.833;MAF_USDA=11.765
NC_035085.1	21033976	.	T	G	.	.	MAF_INRAE=36.842
NC_035085.1	21033984	.	G	A	.	.	MAF_INRAE=5.833;MAF_USDA=6.557
NC_035085.1	21034001	.	T	G	.	.	MAF_INRAE=5.833;MAF_USDA=11.176
NC_035085.1	21034023	.	A	G	.	.	MAF_INRAE=5.833;MAF_USDA=11.176
NC_035085.1	21034097	.	T	G	.	.	MAF_USDA=2.459
NC_035085.1	21034133	.	A	G	.	.	MAF_INRAE=5.833;MAF_USDA=11.475
NC_035085.1	21034137	.	C	A	.	.	MAF_INRAE=5.833
NC_035085.1	21034166	.	A	T	.	.	MAF_INRAE=3.333
NC_035085.1	21034182	.	C	T	.	.	MAF_USDA=4.098
NC_035085.1	21034226	.	G	A	.	.	MAF_USDA=2.459
NC_035085.1	21034229	.	T	C	.	.	MAF_INRAE=25.833;MAF_USDA=14.754
NC_035085.1	21034298	.	G	A	.	.	MAF_USDA=3.279
NC_035085.1	21034332	.	G	T	.	.	MAF_USDA=5.294
NC_035085.1	21034473	.	T	C	.	.	MAF_USDA=2.459
NC_035085.1	21034482	.	C	A	.	.	MAF_USDA=1.639
NC_035085.1	21034510	.	T	A	.	.	MAF_USDA=4.918
NC_035085.1	21034528	.	G	A	.	.	MAF_INRAE=1.667
NC_035085.1	21034542	.	C	T	.	.	MAF_INRAE=5.833;MAF_USDA=4.167
NC_035085.1	21034552	.	C	A	.	.	MAF_INRAE=33.544;MAF_USDA=32.143
NC_035085.1	21034571	.	A	T	.	.	MAF_USDA=5.882
NC_035085.1	21034612	.	G	T	.	.	MAF_INRAE=5.833
NC_035085.1	21034616	.	C	A	.	.	MAF_INRAE=5.833
NC_035085.1	21034645	.	G	A	.	.	MAF_USDA=18.824
NC_035085.1	21034647	.	G	A	.	.	MAF_USDA=3.279
NC_035085.1	21034665	.	A	C	.	.	MAF_INRAE=29.114;MAF_USDA=18.824
NC_035085.1	21034730	.	C	T	.	.	MAF_USDA=1.639
NC_035085.1	21034794	.	C	T	.	.	MAF_INRAE=9.494;MAF_USDA=38.235
NC_035085.1	21034797	.	C	T	.	.	MAF_USDA=2.459
NC_035085.1	21034803	.	T	A	.	.	MAF_INRAE=1.667
NC_035085.1	21034838	.	T	G	.	.	MAF_USDA=3.279
NC_035085.1	21034857	.	T	C	.	.	MAF_INRAE=29.114;MAF_USDA=10.0
NC_035085.1	21034872	.	G	T	.	.	MAF_INRAE=29.114;MAF_USDA=17.059
NC_035085.1	21034895	.	T	A	.	.	MAF_INRAE=29.114;MAF_USDA=10.0
NC_035085.1	21034925	.	C	T	.	.	MAF_USDA=5.882
NC_035085.1	21034957	.	C	T	.	.	MAF_INRAE=13.291;MAF_USDA=6.557
NC_035085.1	21034972	.	G	A	.	.	MAF_USDA=3.529
NC_035085.1	21035006	.	T	A	.	.	MAF_INRAE=29.114;MAF_USDA=40.476
NC_035085.1	21035028	.	C	T	.	.	MAF_USDA=24.118
NC_035085.1	21035029	.	C	G	.	.	MAF_USDA=24.118
NC_035085.1	21035091	.	C	T	.	.	MAF_INRAE=29.114;MAF_USDA=42.353
NC_035085.1	21035152	.	A	T	.	.	MAF_INRAE=29.114;MAF_USDA=10.0
NC_035085.1	21035310	.	G	A	.	.	MAF_INRAE=29.114;MAF_USDA=17.647
NC_035085.1	21035319	.	T	C	.	.	MAF_INRAE=12.5;MAF_USDA=2.941
NC_035085.1	21035351	.	C	T	.	.	MAF_INRAE=29.114;MAF_USDA=18.75
NC_035085.1	21035374	.	G	T	.	.	MAF_USDA=8.333
NC_035085.1	21035388	.	T	C	.	.	MAF_INRAE=29.114;MAF_USDA=24.706
NC_035085.1	21035578	.	G	A	.	.	MAF_INRAE=10.526;MAF_USDA=6.471
NC_035085.1	21035592	.	C	A	.	.	MAF_USDA=9.016
NC_035085.1	21035641	.	T	C	.	.	MAF_USDA=3.529
NC_035085.1	21035658	.	T	G	.	.	MAF_USDA=2.459
NC_035085.1	21035738	.	C	A	.	.	MAF_USDA=9.016
NC_035085.1	21035762	.	C	T	.	.	MAF_INRAE=5.833;MAF_USDA=23.529
NC_035085.1	21035823	.	T	G	.	.	MAF_INRAE=9.494;MAF_USDA=37.059
NC_035085.1	21035832	.	A	T	.	.	MAF_USDA=1.639
NC_035085.1	21035838	.	T	G	.	.	MAF_INRAE=29.114;MAF_USDA=9.412
NC_035085.1	21035852	.	A	T	.	.	MAF_USDA=9.016
NC_035085.1	21035907	.	G	T	.	.	MAF_USDA=1.639
NC_035085.1	21035919	.	A	G	.	.	MAF_INRAE=5.0;MAF_USDA=22.941
NC_035085.1	21035923	.	T	A	.	.	MAF_USDA=10.588
NC_035085.1	21035933	.	T	A	.	.	MAF_USDA=10.588
NC_035085.1	21035941	.	C	T	.	.	MAF_USDA=18.824
NC_035085.1	21035996	.	T	G	.	.	MAF_INRAE=5.833;MAF_USDA=23.529
NC_035085.1	21036008	.	G	T	.	.	MAF_INRAE=11.667;MAF_USDA=2.459
NC_035085.1	21036068	.	G	A	.	.	MAF_USDA=1.639
NC_035085.1	21036073	.	C	T	.	.	MAF_USDA=1.639
NC_035085.1	21036077	.	G	A	.	.	MAF_USDA=8.197
NC_035085.1	21036086	.	G	A	.	.	MAF_INRAE=10.127;MAF_USDA=30.0
NC_035085.1	21036091	.	C	T	.	.	MAF_INRAE=5.833;MAF_USDA=18.033
NC_035085.1	21036097	.	A	C	.	.	MAF_INRAE=5.833;MAF_USDA=18.033
NC_035085.1	21036102	.	T	G	.	.	MAF_INRAE=5.833
NC_035085.1	21036112	.	T	G	.	.	MAF_INRAE=5.0;MAF_USDA=18.033
NC_035085.1	21036195	.	G	C	.	.	MAF_USDA=1.639
NC_035085.1	21036225	.	G	A	.	.	MAF_INRAE=6.667;MAF_USDA=11.176
NC_035085.1	21036352	.	A	G	.	.	MAF_INRAE=29.114;MAF_USDA=10.0
NC_035085.1	21036374	.	C	T	.	.	MAF_USDA=1.639
NC_035085.1	21036380	.	G	A	.	.	MAF_USDA=1.639
NC_035085.1	21036395	.	T	C	.	.	MAF_INRAE=9.494;MAF_USDA=30.588
NC_035085.1	21036398	.	A	C	.	.	MAF_USDA=2.459
NC_035085.1	21036421	.	C	T	.	.	MAF_USDA=8.333
NC_035085.1	21036464	.	A	G	.	.	MAF_INRAE=29.114;MAF_USDA=44.706
NC_035085.1	21036490	.	C	T	.	.	MAF_USDA=4.098
NC_035085.1	21036509	.	G	A	.	.	MAF_USDA=4.167
NC_035085.1	21036524	.	T	G	.	.	MAF_USDA=2.353
NC_035085.1	21036554	.	A	T	.	.	MAF_USDA=7.059
NC_035085.1	21036569	.	C	T	.	.	MAF_INRAE=11.667;MAF_USDA=2.941
NC_035085.1	21036590	.	G	A	.	.	MAF_USDA=3.529
NC_035085.1	21036611	.	T	C	.	.	MAF_USDA=33.529
NC_035085.1	21036614	.	G	T	.	.	MAF_USDA=37.647
NC_035085.1	21036615	.	G	A	.	.	MAF_USDA=33.529
NC_035085.1	21036649	.	C	T	.	.	MAF_USDA=4.118
NC_035085.1	21036668	.	T	G	.	.	MAF_INRAE=29.114;MAF_USDA=47.059
NC_035085.1	21036674	.	A	C	.	.	MAF_USDA=38.824
NC_035085.1	21036681	.	T	G	.	.	MAF_USDA=38.235
NC_035085.1	21036682	.	G	T	.	.	MAF_USDA=14.706
NC_035085.1	21036683	.	G	T	.	.	MAF_USDA=3.279
NC_035085.1	21036746	.	G	A	.	.	MAF_USDA=1.639
NC_035085.1	21036782	.	C	T	.	.	MAF_INRAE=29.114;MAF_USDA=45.882
NC_035085.1	21036828	.	G	A	.	.	MAF_USDA=1.639
NC_035085.1	21036892	.	C	G	.	.	MAF_USDA=10.417
NC_035085.1	21036916	.	A	G	.	.	MAF_USDA=8.333
NC_035085.1	21037045	.	T	G	.	.	MAF_USDA=4.098
NC_035085.1	21037069	.	C	T	.	.	MAF_INRAE=12.5;MAF_USDA=2.941
NC_035085.1	21037104	.	G	A	.	.	MAF_USDA=1.639
NC_035085.1	21037115	.	G	T	.	.	MAF_INRAE=29.747;MAF_USDA=46.471
NC_035085.1	21037153	.	T	C	.	.	MAF_USDA=8.824
NC_035085.1	21037243	.	T	C	.	.	MAF_USDA=3.279
NC_035085.1	21037267	.	A	G	.	.	MAF_USDA=37.647
NC_035085.1	21037361	.	CT	CG	.	.	MAF_USDA=45.833
NC_035085.1	21037362	.	T	G	.	.	MAF_INRAE=30.38;MAF_USDA=45.082
NC_035085.1	21037384	.	G	T	.	.	MAF_USDA=3.279
NC_035085.1	21037386	.	C	A	.	.	MAF_INRAE=29.747;MAF_USDA=48.235
NC_035085.1	21037412	.	C	A	.	.	MAF_USDA=4.118
NC_035085.1	21037509	.	A	G	.	.	MAF_INRAE=29.114;MAF_USDA=47.059
NC_035085.1	21037510	.	C	T	.	.	MAF_INRAE=26.667;MAF_USDA=46.471
NC_035085.1	21037519	.	C	T	.	.	MAF_INRAE=3.333
NC_035085.1	21037534	.	A	G	.	.	MAF_USDA=1.639
NC_035085.1	21037543	.	G	A	.	.	MAF_USDA=8.824
NC_035085.1	21037695	.	C	T	.	.	MAF_INRAE=6.667;MAF_USDA=5.738
NC_035085.1	21037709	.	G	A	.	.	MAF_INRAE=28.481;MAF_USDA=9.412
NC_035085.1	21037780	.	G	C	.	.	MAF_INRAE=29.114;MAF_USDA=12.941
NC_035085.1	21037841	.	C	T	.	.	MAF_INRAE=29.114;MAF_USDA=12.353
NC_035085.1	21037887	.	A	G	.	.	MAF_USDA=1.639
NC_035085.1	21037901	.	T	C	.	.	MAF_USDA=40.588
NC_035085.1	21037924	.	C	T	.	.	MAF_INRAE=29.747;MAF_USDA=12.353
NC_035085.1	21037952	.	A	G	.	.	MAF_INRAE=29.114;MAF_USDA=12.353
NC_035085.1	21037958	.	A	C	.	.	MAF_INRAE=29.114;MAF_USDA=46.471
NC_035085.1	21038007	.	A	C	.	.	MAF_USDA=4.098
NC_035085.1	21038009	.	T	G	.	.	MAF_INRAE=10.526;MAF_USDA=6.471
NC_035085.1	21038011	.	A	C	.	.	MAF_USDA=2.459
NC_035085.1	21038076	.	A	T	.	.	MAF_USDA=40.0
NC_035085.1	21038158	.	C	A	.	.	MAF_INRAE=29.114;MAF_USDA=43.529
NC_035085.1	21038209	.	G	A	.	.	MAF_INRAE=29.114;MAF_USDA=47.059
NC_035085.1	21038233	.	T	A	.	.	MAF_USDA=37.647
NC_035085.1	21038294	.	C	T	.	.	MAF_USDA=1.639
NC_035085.1	21038297	.	G	A	.	.	MAF_INRAE=16.667;MAF_USDA=6.471
NC_035085.1	21038403	.	C	T	.	.	MAF_USDA=3.279
NC_035085.1	21038430	.	T	A	.	.	MAF_INRAE=12.5;MAF_USDA=4.118
NC_035085.1	21038437	.	T	A	.	.	MAF_INRAE=20.833;MAF_USDA=2.459
NC_035085.1	21038488	.	A	T	.	.	MAF_USDA=1.639
NC_035085.1	21038553	.	G	T	.	.	MAF_INRAE=29.747;MAF_USDA=44.706
NC_035085.1	21038664	.	G	T	.	.	MAF_INRAE=50.0;MAF_USDA=21.429
NC_035085.1	21038682	.	A	C	.	.	MAF_USDA=36.905
NC_035085.1	21038780	.	A	G	.	.	MAF_USDA=2.459
NC_035085.1	21038810	.	A	C	.	.	MAF_INRAE=27.848;MAF_USDA=13.529
NC_035085.1	21038828	.	T	G	.	.	MAF_INRAE=15.789
NC_035085.1	21038830	.	G	C	.	.	MAF_USDA=1.765
NC_035085.1	21038970	.	C	A	.	.	MAF_USDA=4.098
NC_035085.1	21039114	.	G	A	.	.	MAF_USDA=2.459
NC_035085.1	21039130	.	T	A	.	.	MAF_USDA=3.279
NC_035085.1	21039170	.	G	A	.	.	MAF_USDA=2.459
NC_035085.1	21039222	.	T	C	.	.	MAF_USDA=38.824
NC_035085.1	21039236	.	A	G	.	.	MAF_USDA=4.098
NC_035085.1	21039256	.	C	A	.	.	MAF_INRAE=12.5;MAF_USDA=4.098
NC_035085.1	21039352	.	A	G	.	.	MAF_INRAE=13.924;MAF_USDA=5.294
NC_035085.1	21039381	.	G	A	.	.	MAF_USDA=3.279
NC_035085.1	21039398	.	T	G	.	.	MAF_USDA=1.639
NC_035085.1	21039399	.	G	T	.	.	MAF_USDA=2.459
NC_035085.1	21039452	.	T	C	.	.	MAF_INRAE=46.203;MAF_USDA=30.357
NC_035085.1	21039464	.	C	G	.	.	MAF_USDA=1.639
NC_035085.1	21039484	.	A	C	.	.	MAF_INRAE=29.114;MAF_USDA=45.294
NC_035085.1	21039498	.	C	A	.	.	MAF_INRAE=10.833;MAF_USDA=2.353
NC_035085.1	21039522	.	G	A	.	.	MAF_USDA=7.377
NC_035085.1	21039555	.	A	G	.	.	MAF_USDA=8.824
NC_035085.1	21040150	.	G	C	.	.	MAF_USDA=12.5
NC_035085.1	21040239	.	C	T	.	.	MAF_USDA=3.333
NC_035085.1	21040288	.	C	T	.	.	MAF_USDA=3.279
NC_035085.1	21040306	.	A	T	.	.	MAF_INRAE=36.842;MAF_USDA=8.824
NC_035085.1	21040350	.	C	T	.	.	MAF_INRAE=36.842;MAF_USDA=10.0
NC_035085.1	21040365	.	T	G	.	.	MAF_USDA=2.459
NC_035085.1	21040513	.	G	T	.	.	MAF_INRAE=36.842;MAF_USDA=9.412
NC_035085.1	21040585	.	T	A	.	.	MAF_INRAE=36.842;MAF_USDA=9.412
NC_035085.1	21040638	.	G	T	.	.	MAF_INRAE=36.842;MAF_USDA=43.529
NC_035085.1	21040656	.	T	C	.	.	MAF_INRAE=15.789
NC_035085.1	21040666	.	C	T	.	.	MAF_USDA=3.279
NC_035085.1	21040691	.	A	G	.	.	MAF_USDA=3.279
NC_035085.1	21040777	.	G	A	.	.	MAF_USDA=2.459
NC_035085.1	21040933	.	T	C	.	.	MAF_USDA=2.083
NC_035085.1	21040951	.	A	T	.	.	MAF_USDA=3.279
NC_035085.1	21040956	.	A	T	.	.	MAF_INRAE=29.747;MAF_USDA=43.529
NC_035085.1	21040957	.	A	C	.	.	MAF_USDA=7.059
NC_035085.1	21040984	.	T	A	.	.	MAF_INRAE=29.114;MAF_USDA=8.824
NC_035085.1	21041018	.	C	A	.	.	MAF_USDA=1.639
NC_035085.1	21041069	.	T	A	.	.	MAF_INRAE=8.228;MAF_USDA=9.412
NC_035085.1	21041173	.	T	A	.	.	MAF_INRAE=15.789
NC_035085.1	21041199	.	C	T	.	.	MAF_INRAE=29.114;MAF_USDA=16.667
NC_035085.1	21041225	.	G	A	.	.	MAF_USDA=2.353
NC_035085.1	21041227	.	T	C	.	.	MAF_INRAE=15.789
NC_035085.1	21041338	.	C	T	.	.	MAF_USDA=2.459
NC_035085.1	21041347	.	G	T	.	.	MAF_USDA=3.279
NC_035085.1	21041437	.	A	T	.	.	MAF_USDA=4.706
NC_035085.1	21041506	.	T	C	.	.	MAF_INRAE=1.667;MAF_USDA=2.353
NC_035085.1	21041613	.	CA	CC	.	.	MAF_USDA=2.083
NC_035085.1	21041653	.	T	G	.	.	MAF_USDA=3.279
NC_035085.1	21041691	.	C	G	.	.	MAF_USDA=2.459
NC_035085.1	21041714	.	C	T	.	.	MAF_INRAE=25.0;MAF_USDA=2.459
NC_035085.1	21041778	.	G	C	.	.	MAF_USDA=41.463
NC_035085.1	21041798	.	T	C	.	.	MAF_USDA=3.448
NC_035085.1	21041801	.	A	G	.	.	MAF_USDA=9.146
NC_035085.1	21041806	.	T	C	.	.	MAF_USDA=2.439
NC_035085.1	21041824	.	C	T	.	.	MAF_USDA=2.174
NC_035085.1	21041831	.	C	T	.	.	MAF_USDA=6.173
NC_035085.1	21041838	.	A	G	.	.	MAF_USDA=8.642
NC_035085.1	21041925	.	C	G	.	.	MAF_USDA=3.75
NC_035085.1	21042001	.	G	T	.	.	MAF_USDA=2.273
NC_035085.1	21042065	.	C	T	.	.	MAF_USDA=3.75
NC_035085.1	21042077	.	G	T	.	.	MAF_USDA=3.448
NC_035085.1	21042278	.	T	A	.	.	MAF_USDA=10.417
NC_035085.1	21042330	.	T	G	.	.	MAF_USDA=7.647
NC_035085.1	21042342	.	C	A	.	.	MAF_USDA=1.639
NC_035085.1	21042391	.	A	C	.	.	MAF_INRAE=12.5;MAF_USDA=15.294
NC_035085.1	21042436	.	T	A	.	.	MAF_INRAE=29.114;MAF_USDA=42.353
NC_035085.1	21042452	.	ATTTTTTT	ATTTTTTA	.	.	MAF_USDA=8.333
NC_035085.1	21042459	.	T	A	.	.	MAF_INRAE=9.494;MAF_USDA=11.864
NC_035085.1	21042597	.	G	C	.	.	MAF_USDA=1.639
NC_035085.1	21042647	.	A	C	.	.	MAF_USDA=1.639
NC_035085.1	21042691	.	T	G	.	.	MAF_USDA=2.353
NC_035085.1	21042751	.	G	T	.	.	MAF_USDA=6.25
NC_035085.1	21042787	.	T	A	.	.	MAF_INRAE=29.114;MAF_USDA=42.353
NC_035085.1	21042790	.	TATGTAAAAA	TATGTAAAAC	.	.	MAF_USDA=50.0
NC_035085.1	21042799	.	A	C	.	.	MAF_INRAE=29.114
NC_035085.1	21042805	.	AAAACT	AAAACG	.	.	MAF_USDA=29.167
NC_035085.1	21042810	.	T	G	.	.	MAF_INRAE=7.595
NC_035085.1	21042835	.	T	G	.	.	MAF_USDA=4.706
NC_035085.1	21042931	.	T	A	.	.	MAF_USDA=8.333
NC_035085.1	21043080	.	T	C	.	.	MAF_USDA=1.667
NC_035085.1	21043106	.	G	A	.	.	MAF_USDA=10.417
NC_035085.1	21043370	.	T	C	.	.	MAF_INRAE=4.167
NC_035085.1	21043372	.	G	T	.	.	MAF_USDA=3.279
NC_035085.1	21043386	.	C	T	.	.	MAF_USDA=4.706
NC_035085.1	21043387	.	G	A	.	.	MAF_USDA=1.639
NC_035085.1	21043492	.	T	G	.	.	MAF_USDA=4.918
NC_035085.1	21043499	.	C	G	.	.	MAF_USDA=2.941
NC_035085.1	21043509	.	A	G	.	.	MAF_INRAE=29.747;MAF_USDA=44.706
NC_035085.1	21043537	.	C	A	.	.	MAF_USDA=4.098
NC_035085.1	21043625	.	G	A	.	.	MAF_USDA=3.39
NC_035085.1	21043626	.	T	C	.	.	MAF_USDA=28.313
NC_035085.1	21043647	.	A	G	.	.	MAF_USDA=7.831
NC_035085.1	21043670	.	C	A	.	.	MAF_INRAE=32.911;MAF_USDA=46.988
NC_035085.1	21043720	.	A	C	.	.	MAF_INRAE=29.747;MAF_USDA=49.398
NC_035085.1	21043859	.	C	G	.	.	MAF_USDA=2.5
NC_035085.1	21043860	.	C	G	.	.	MAF_USDA=2.5
NC_035085.1	21043897	.	C	A	.	.	MAF_INRAE=1.667;MAF_USDA=2.41
NC_035085.1	21043947	.	T	C	.	.	MAF_USDA=3.39
NC_035085.1	21044007	.	A	G	.	.	MAF_USDA=5.085
NC_035085.1	21044053	.	T	G	.	.	MAF_USDA=4.237
NC_035085.1	21044076	.	A	T	.	.	MAF_USDA=2.542
NC_035085.1	21044088	.	A	C	.	.	MAF_USDA=1.695
NC_035085.1	21044120	.	C	T	.	.	MAF_USDA=2.542
NC_035085.1	21044212	.	C	T	.	.	MAF_INRAE=26.582;MAF_USDA=35.542
NC_035085.1	21044216	.	G	A	.	.	MAF_USDA=1.695
NC_035085.1	21044221	.	G	T	.	.	MAF_INRAE=26.582;MAF_USDA=36.145
NC_035085.1	21044257	.	A	G	.	.	MAF_USDA=4.237
NC_035085.1	21044292	.	A	T	.	.	MAF_USDA=3.39
NC_035085.1	21044320	.	A	G	.	.	MAF_INRAE=29.114;MAF_USDA=36.145
NC_035085.1	21044341	.	A	T	.	.	MAF_USDA=2.542
NC_035085.1	21044344	.	T	G	.	.	MAF_INRAE=5.833;MAF_USDA=5.932
NC_035085.1	21044371	.	A	G	.	.	MAF_INRAE=11.667
NC_035085.1	21044373	.	A	G	.	.	MAF_USDA=3.39
NC_035085.1	21044437	.	A	T	.	.	MAF_USDA=7.059
NC_035085.1	21044450	.	T	C	.	.	MAF_USDA=2.459
NC_035085.1	21044477	.	G	A	.	.	MAF_INRAE=13.924
NC_035085.1	21044553	.	T	C	.	.	MAF_USDA=5.882
NC_035085.1	21044639	.	G	A	.	.	MAF_INRAE=5.833
NC_035085.1	21044767	.	A	T	.	.	MAF_USDA=2.459
NC_035085.1	21044856	.	T	A	.	.	MAF_USDA=2.5
NC_035085.1	21044896	.	G	T	.	.	MAF_INRAE=1.667;MAF_USDA=8.333
NC_035085.1	21045046	.	G	A	.	.	MAF_USDA=1.667
NC_035085.1	21045060	.	C	T	.	.	MAF_USDA=1.667
NC_035085.1	21045078	.	C	T	.	.	MAF_USDA=3.571
NC_035085.1	21045083	.	C	A	.	.	MAF_USDA=4.167
NC_035085.1	21045148	.	A	T	.	.	MAF_USDA=2.459
NC_035085.1	21045156	.	T	A	.	.	MAF_USDA=12.295
NC_035085.1	21045169	.	G	A	.	.	MAF_USDA=9.836
NC_035085.1	21045194	.	G	A	.	.	MAF_INRAE=48.333;MAF_USDA=50.0
NC_035085.1	21045198	.	G	A	.	.	MAF_USDA=17.213
NC_035085.1	21045229	.	G	A	.	.	MAF_USDA=2.083
NC_035085.1	21045262	.	C	T	.	.	MAF_USDA=12.5
NC_035085.1	21045263	.	G	A	.	.	MAF_INRAE=35.833;MAF_USDA=41.667
NC_035085.1	21045283	.	G	A	.	.	MAF_USDA=12.5
NC_035085.1	21045338	.	G	A	.	.	MAF_USDA=16.667
NC_035085.1	21045339	.	C	T	.	.	MAF_USDA=18.75
NC_035085.1	21045475	.	C	A	.	.	MAF_INRAE=50.0;MAF_USDA=33.333
NC_035085.1	21045490	.	T	C	.	.	MAF_USDA=22.917
NC_035085.1	21045503	.	A	T	.	.	MAF_INRAE=1.667
NC_035085.1	21045511	.	C	A	.	.	MAF_USDA=2.353
NC_035085.1	21045559	.	C	T	.	.	MAF_USDA=8.197
NC_035085.1	21045578	.	G	C	.	.	MAF_USDA=7.377
NC_035085.1	21045580	.	C	A	.	.	MAF_USDA=10.656
NC_035085.1	21045736	.	G	A	.	.	MAF_USDA=6.667
NC_035085.1	21045754	.	G	T	.	.	MAF_USDA=5.357
NC_035085.1	21045769	.	C	G	.	.	MAF_USDA=3.571
NC_035085.1	21045815	.	T	G	.	.	MAF_USDA=12.5
NC_035085.1	21045841	.	G	T	.	.	MAF_USDA=1.667
NC_035085.1	21045898	.	G	A	.	.	MAF_INRAE=45.57;MAF_USDA=48.81
NC_035085.1	21045919	.	A	G	.	.	MAF_USDA=5.952
NC_035085.1	21046068	.	G	A	.	.	MAF_USDA=3.333
NC_035085.1	21046083	.	T	C	.	.	MAF_USDA=6.667
NC_035085.1	21046136	.	T	C	.	.	MAF_USDA=8.333
NC_035085.1	21046228	.	T	G	.	.	MAF_USDA=8.333
NC_035085.1	21046229	.	T	G	.	.	MAF_USDA=8.333
NC_035085.1	21046250	.	C	T	.	.	MAF_USDA=1.667
NC_035085.1	21046271	.	T	A	.	.	MAF_USDA=7.738
NC_035085.1	21046273	.	C	A	.	.	MAF_USDA=2.5
NC_035085.1	21046295	.	G	T	.	.	MAF_USDA=6.667
NC_035085.1	21046349	.	A	C	.	.	MAF_USDA=4.762
NC_035085.1	21046362	.	T	G	.	.	MAF_USDA=4.762
NC_035085.1	21046376	.	G	T	.	.	MAF_USDA=2.5
NC_035085.1	21046468	.	A	G	.	.	MAF_USDA=3.333
NC_035085.1	21046615	.	G	C	.	.	MAF_INRAE=5.833;MAF_USDA=5.0
NC_035085.1	21046636	.	C	T	.	.	MAF_USDA=2.5
NC_035085.1	21046806	.	C	A	.	.	MAF_USDA=2.083
NC_035085.1	21046909	.	C	T	.	.	MAF_USDA=2.5
NC_035085.1	21046946	.	C	A	.	.	MAF_USDA=2.5
NC_035085.1	21046961	.	A	G	.	.	MAF_USDA=1.667
NC_035085.1	21046962	.	G	T	.	.	MAF_USDA=3.333
NC_035085.1	21047011	.	T	G	.	.	MAF_USDA=8.333
NC_035085.1	21047020	.	A	G	.	.	MAF_INRAE=21.667;MAF_USDA=38.095
NC_035085.1	21047122	.	T	A	.	.	MAF_USDA=1.667
NC_035085.1	21047130	.	G	T	.	.	MAF_USDA=3.333
NC_035085.1	21047188	.	T	A	.	.	MAF_USDA=2.381
NC_035085.1	21047203	.	A	G	.	.	MAF_USDA=1.667
NC_035085.1	21047206	.	A	C	.	.	MAF_USDA=3.333
NC_035085.1	21047210	.	T	A	.	.	MAF_USDA=1.667
NC_035085.1	21047226	.	G	A	.	.	MAF_USDA=2.5
NC_035085.1	21047241	.	C	A	.	.	MAF_USDA=1.667
NC_035085.1	21047250	.	T	C	.	.	MAF_INRAE=46.203;MAF_USDA=33.929
NC_035085.1	21047251	.	A	G	.	.	MAF_INRAE=21.667;MAF_USDA=6.667
NC_035085.1	21047270	.	G	T	.	.	MAF_INRAE=5.833
NC_035085.1	21047302	.	T	A	.	.	MAF_INRAE=3.333
NC_035085.1	21047308	.	T	C	.	.	MAF_INRAE=12.5;MAF_USDA=2.976
NC_035085.1	21047352	.	A	G	.	.	MAF_INRAE=46.203;MAF_USDA=47.647
NC_035085.1	21047359	.	G	A	.	.	MAF_USDA=6.557
NC_035085.1	21047371	.	C	G	.	.	MAF_USDA=7.377
NC_035085.1	21047403	.	A	G	.	.	MAF_USDA=6.548
NC_035085.1	21047405	.	T	C	.	.	MAF_USDA=7.5
NC_035085.1	21047414	.	A	C	.	.	MAF_USDA=7.5
NC_035085.1	21047425	.	T	C	.	.	MAF_USDA=7.5
NC_035085.1	21047428	.	A	T	.	.	MAF_USDA=7.5
NC_035085.1	21047430	.	A	T	.	.	MAF_USDA=7.5
NC_035085.1	21047455	.	A	T	.	.	MAF_INRAE=46.203;MAF_USDA=47.619
NC_035085.1	21047466	.	G	T	.	.	MAF_INRAE=46.203;MAF_USDA=46.429
NC_035085.1	21047467	.	G	T	.	.	MAF_INRAE=49.167;MAF_USDA=45.238
NC_035085.1	21047479	.	C	T	.	.	MAF_INRAE=46.203;MAF_USDA=33.929
NC_035085.1	21047542	.	T	C	.	.	MAF_USDA=2.5
NC_035085.1	21047546	.	C	A	.	.	MAF_USDA=2.5
NC_035085.1	21047551	.	C	T	.	.	MAF_INRAE=5.063;MAF_USDA=9.524
NC_035085.1	21047604	.	T	C	.	.	MAF_USDA=1.667
NC_035085.1	21047728	.	C	T	.	.	MAF_USDA=3.333
NC_035085.1	21047771	.	A	T	.	.	MAF_USDA=7.738
NC_035085.1	21047799	.	A	C	.	.	MAF_INRAE=10.833;MAF_USDA=5.952
NC_035085.1	21047854	.	T	C	.	.	MAF_USDA=7.738
NC_035085.1	21047855	.	G	A	.	.	MAF_USDA=7.738
NC_035085.1	21047875	.	T	G	.	.	MAF_USDA=10.417
NC_035085.1	21047879	.	C	T	.	.	MAF_USDA=3.333
NC_035085.1	21047914	.	T	C	.	.	MAF_USDA=10.119
NC_035085.1	21047949	.	A	G	.	.	MAF_INRAE=45.57;MAF_USDA=45.833
NC_035085.1	21047962	.	T	G	.	.	MAF_INRAE=45.57;MAF_USDA=43.75
NC_035085.1	21047969	.	G	T	.	.	MAF_INRAE=15.789
NC_035085.1	21047970	.	T	A	.	.	MAF_INRAE=48.333;MAF_USDA=47.619
NC_035085.1	21047971	.	A	C	.	.	MAF_USDA=15.476
NC_035085.1	21047986	.	T	G	.	.	MAF_INRAE=45.57;MAF_USDA=45.833
NC_035085.1	21047989	.	G	T	.	.	MAF_INRAE=48.333;MAF_USDA=45.238
NC_035085.1	21048016	.	A	G	.	.	MAF_INRAE=45.57;MAF_USDA=45.833
NC_035085.1	21048035	.	T	A	.	.	MAF_INRAE=45.57;MAF_USDA=43.452
NC_035085.1	21048064	.	T	G	.	.	MAF_USDA=1.667
NC_035085.1	21048091	.	T	A	.	.	MAF_USDA=7.143
NC_035085.1	21048095	.	T	G	.	.	MAF_USDA=6.548
NC_035085.1	21048133	.	C	T	.	.	MAF_INRAE=26.316
NC_035085.1	21048163	.	G	A	.	.	MAF_USDA=3.333
NC_035085.1	21048184	.	C	T	.	.	MAF_USDA=3.333
NC_035085.1	21048286	.	A	G	.	.	MAF_INRAE=29.114;MAF_USDA=12.5
NC_035085.1	21048425	.	C	A	.	.	MAF_INRAE=5.833
NC_035085.1	21048426	.	A	G	.	.	MAF_INRAE=5.833
NC_035085.1	21048464	.	C	T	.	.	MAF_USDA=4.237
NC_035085.1	21048476	.	G	T	.	.	MAF_INRAE=7.595;MAF_USDA=11.446
NC_035085.1	21048487	.	T	A	.	.	MAF_USDA=4.819
NC_035085.1	21048496	.	A	G	.	.	MAF_USDA=1.667
NC_035085.1	21048544	.	C	A	.	.	MAF_INRAE=45.57;MAF_USDA=47.024
NC_035085.1	21048567	.	T	C	.	.	MAF_INRAE=21.667;MAF_USDA=39.881
NC_035085.1	21048598	.	T	A	.	.	MAF_INRAE=7.595;MAF_USDA=10.714
NC_035085.1	21048618	.	T	G	.	.	MAF_USDA=5.0
NC_035085.1	21048624	.	T	A	.	.	MAF_INRAE=46.835;MAF_USDA=39.286
NC_035085.1	21048654	.	C	T	.	.	MAF_USDA=2.5
NC_035085.1	21048725	.	C	T	.	.	MAF_USDA=7.143
NC_035085.1	21048771	.	A	G	.	.	MAF_INRAE=21.667;MAF_USDA=22.619
NC_035085.1	21048787	.	G	T	.	.	MAF_INRAE=29.114;MAF_USDA=13.69
NC_035085.1	21048818	.	G	A	.	.	MAF_INRAE=15.789
NC_035085.1	21048860	.	A	G	.	.	MAF_INRAE=29.114;MAF_USDA=13.253
NC_035085.1	21048916	.	G	T	.	.	MAF_USDA=3.333
NC_035085.1	21048942	.	A	C	.	.	MAF_USDA=13.69
NC_035085.1	21048970	.	A	C	.	.	MAF_USDA=1.667
NC_035085.1	21048989	.	A	T	.	.	MAF_USDA=13.69
NC_035085.1	21048997	.	A	G	.	.	MAF_INRAE=46.203;MAF_USDA=42.857
NC_035085.1	21049019	.	G	T	.	.	MAF_USDA=10.0
NC_035085.1	21049023	.	T	G	.	.	MAF_INRAE=15.789
NC_035085.1	21049091	.	T	A	.	.	MAF_USDA=6.471
NC_035085.1	21049206	.	G	C	.	.	MAF_INRAE=29.114;MAF_USDA=14.706
NC_035085.1	21049277	.	T	G	.	.	MAF_USDA=22.941
NC_035085.1	21049335	.	T	C	.	.	MAF_USDA=3.333
NC_035085.1	21049408	.	A	G	.	.	MAF_USDA=19.048
NC_035085.1	21049420	.	T	C	.	.	MAF_USDA=10.714
NC_035085.1	21049433	.	A	G	.	.	MAF_USDA=15.476
NC_035085.1	21049587	.	A	T	.	.	MAF_INRAE=33.333;MAF_USDA=44.643
NC_035085.1	21049664	.	C	A	.	.	MAF_USDA=5.952
NC_035085.1	21049701	.	C	A	.	.	MAF_USDA=1.667
NC_035085.1	21049838	.	C	T	.	.	MAF_USDA=1.667
NC_035085.1	21049869	.	T	A	.	.	MAF_USDA=1.667
NC_035085.1	21049887	.	T	C	.	.	MAF_USDA=20.833
NC_035085.1	21049895	.	G	A	.	.	MAF_USDA=1.667
NC_035085.1	21049900	.	G	A	.	.	MAF_USDA=8.333
NC_035085.1	21049980	.	C	G	.	.	MAF_INRAE=33.333;MAF_USDA=45.882
NC_035085.1	21049989	.	A	G	.	.	MAF_INRAE=11.667
NC_035085.1	21050026	.	A	G	.	.	MAF_INRAE=15.789
NC_035085.1	21050036	.	T	G	.	.	MAF_INRAE=5.833
NC_035085.1	21050079	.	C	A	.	.	MAF_INRAE=12.5;MAF_USDA=3.333
NC_035085.1	21050142	.	C	A	.	.	MAF_USDA=1.667
NC_035085.1	21050145	.	G	T	.	.	MAF_USDA=1.667
NC_035085.1	21050159	.	G	A	.	.	MAF_INRAE=29.114;MAF_USDA=35.714
NC_035085.1	21050181	.	T	C	.	.	MAF_USDA=5.0
NC_035085.1	21050240	.	G	A	.	.	MAF_USDA=7.143
NC_035085.1	21050319	.	C	T	.	.	MAF_INRAE=21.667;MAF_USDA=6.667
NC_035085.1	21050335	.	C	A	.	.	MAF_USDA=10.714
NC_035085.1	21050379	.	T	C	.	.	MAF_USDA=3.333
NC_035085.1	21050441	.	C	A	.	.	MAF_USDA=5.0
NC_035085.1	21050474	.	G	A	.	.	MAF_INRAE=45.57;MAF_USDA=28.571
NC_035085.1	21050561	.	G	C	.	.	MAF_USDA=1.667
NC_035085.1	21050591	.	T	C	.	.	MAF_INRAE=29.114;MAF_USDA=13.69
NC_035085.1	21050647	.	T	C	.	.	MAF_USDA=6.548
NC_035085.1	21050666	.	C	T	.	.	MAF_USDA=1.667
NC_035085.1	21050677	.	A	G	.	.	MAF_USDA=3.571
NC_035085.1	21050807	.	A	C	.	.	MAF_USDA=3.333
NC_035085.1	21050837	.	G	A	.	.	MAF_USDA=4.167
NC_035085.1	21050959	.	C	G	.	.	MAF_INRAE=1.667;MAF_USDA=2.381
NC_035085.1	21050966	.	G	A	.	.	MAF_INRAE=29.114;MAF_USDA=18.452
NC_035085.1	21050971	.	C	T	.	.	MAF_INRAE=33.333;MAF_USDA=29.762
NC_035085.1	21050976	.	A	T	.	.	MAF_INRAE=5.833
NC_035085.1	21051041	.	C	T	.	.	MAF_INRAE=41.772;MAF_USDA=27.976
NC_035085.1	21051090	.	C	A	.	.	MAF_INRAE=1.667;MAF_USDA=2.976
NC_035085.1	21051141	.	G	C	.	.	MAF_USDA=3.333
NC_035085.1	21051142	.	G	A	.	.	MAF_USDA=3.333
NC_035085.1	21051239	.	C	A	.	.	MAF_INRAE=33.333;MAF_USDA=41.071
NC_035085.1	21051242	.	G	A	.	.	MAF_USDA=1.667
NC_035085.1	21051250	.	A	G	.	.	MAF_INRAE=1.667
NC_035085.1	21051251	.	T	A	.	.	MAF_INRAE=33.333;MAF_USDA=39.286
NC_035085.1	21051252	.	G	T	.	.	MAF_USDA=6.548
NC_035085.1	21051325	.	G	T	.	.	MAF_INRAE=33.333;MAF_USDA=43.452
NC_035085.1	21051328	.	G	C	.	.	MAF_INRAE=11.667;MAF_USDA=4.762
NC_035085.1	21051338	.	A	G	.	.	MAF_USDA=1.667
NC_035085.1	21051389	.	T	A	.	.	MAF_USDA=1.667
NC_035085.1	21051429	.	G	T	.	.	MAF_INRAE=29.747;MAF_USDA=30.357
NC_035085.1	21051467	.	T	G	.	.	MAF_INRAE=45.57;MAF_USDA=49.405
NC_035085.1	21051480	.	T	A	.	.	MAF_INRAE=45.57;MAF_USDA=40.476
NC_035085.1	21051510	.	A	T	.	.	MAF_INRAE=37.975;MAF_USDA=21.429
NC_035085.1	21051515	.	G	T	.	.	MAF_USDA=2.5
NC_035085.1	21051565	.	C	T	.	.	MAF_USDA=4.167
NC_035085.1	21051594	.	G	A	.	.	MAF_INRAE=20.833;MAF_USDA=1.667
NC_035085.1	21051624	.	A	T	.	.	MAF_USDA=1.667
NC_035085.1	21051630	.	C	A	.	.	MAF_INRAE=29.114;MAF_USDA=17.262
NC_035085.1	21051632	.	A	T	.	.	MAF_USDA=2.5
NC_035085.1	21051660	.	G	T	.	.	MAF_USDA=1.667
NC_035085.1	21051694	.	A	G	.	.	MAF_INRAE=18.354;MAF_USDA=11.905
NC_035085.1	21051732	.	T	G	.	.	MAF_USDA=3.571
NC_035085.1	21051749	.	G	A	.	.	MAF_USDA=2.381
NC_035085.1	21051758	.	T	G	.	.	MAF_INRAE=29.114;MAF_USDA=13.095
NC_035085.1	21051830	.	G	T	.	.	MAF_USDA=3.39
NC_035085.1	21051873	.	A	T	.	.	MAF_INRAE=28.481;MAF_USDA=16.071
NC_035085.1	21051893	.	C	A	.	.	MAF_USDA=6.667
NC_035085.1	21051897	.	C	A	.	.	MAF_USDA=1.667
NC_035085.1	21051926	.	A	T	.	.	MAF_INRAE=10.526;MAF_USDA=6.548
NC_035085.1	21052029	.	A	G	.	.	MAF_USDA=5.0
NC_035085.1	21052069	.	C	A	.	.	MAF_USDA=1.786
NC_035085.1	21052323	.	G	T	.	.	MAF_USDA=4.167
NC_035085.1	21052324	.	C	T	.	.	MAF_INRAE=9.494
NC_035085.1	21052346	.	C	T	.	.	MAF_INRAE=5.833;MAF_USDA=11.667
NC_035085.1	21052390	.	T	A	.	.	MAF_USDA=4.167
NC_035085.1	21052474	.	C	T	.	.	MAF_USDA=1.667
NC_035085.1	21052512	.	T	A	.	.	MAF_USDA=12.5
NC_035085.1	21052515	.	T	C	.	.	MAF_USDA=12.5
NC_035085.1	21052548	.	C	T	.	.	MAF_USDA=3.571
NC_035085.1	21052664	.	C	T	.	.	MAF_USDA=5.882
NC_035085.1	21052665	.	G	A	.	.	MAF_USDA=8.333
NC_035085.1	21052735	.	C	T	.	.	MAF_INRAE=5.833
NC_035085.1	21052769	.	T	A	.	.	MAF_INRAE=21.667;MAF_USDA=8.197
NC_035085.1	21052896	.	A	T	.	.	MAF_USDA=4.918
NC_035085.1	21052920	.	C	A	.	.	MAF_INRAE=16.456;MAF_USDA=4.118
NC_035085.1	21052944	.	T	G	.	.	MAF_INRAE=5.0
NC_035085.1	21053029	.	G	A	.	.	MAF_USDA=8.333
NC_035085.1	21053056	.	C	T	.	.	MAF_INRAE=1.667;MAF_USDA=1.639
NC_035085.1	21053061	.	G	A	.	.	MAF_USDA=4.167
NC_035085.1	21053087	.	C	A	.	.	MAF_INRAE=7.5;MAF_USDA=10.656
NC_035085.1	21053181	.	T	C	.	.	MAF_INRAE=40.0;MAF_USDA=32.941
NC_035085.1	21053194	.	T	A	.	.	MAF_INRAE=5.833
NC_035085.1	21053208	.	C	A	.	.	MAF_USDA=4.167
NC_035085.1	21053223	.	C	T	.	.	MAF_INRAE=18.987;MAF_USDA=28.571
NC_035085.1	21053291	.	T	G	.	.	MAF_USDA=1.639
NC_035085.1	21053403	.	C	T	.	.	MAF_USDA=2.353
NC_035085.1	21053453	.	T	C	.	.	MAF_USDA=5.294
NC_035085.1	21053473	.	T	G	.	.	MAF_INRAE=6.329;MAF_USDA=3.279
NC_035085.1	21053545	.	C	G	.	.	MAF_INRAE=45.0;MAF_USDA=32.941
NC_035085.1	21053840	.	T	C	.	.	MAF_USDA=9.016
NC_035085.1	21053841	.	T	C	.	.	MAF_USDA=8.197
NC_035085.1	21053899	.	G	A	.	.	MAF_USDA=1.639
NC_035085.1	21054100	.	G	A	.	.	MAF_INRAE=10.127;MAF_USDA=5.294
NC_035085.1	21054206	.	G	A	.	.	MAF_USDA=6.557
NC_035085.1	21054213	.	C	T	.	.	MAF_USDA=4.098
NC_035085.1	21054242	.	A	T	.	.	MAF_USDA=1.639
NC_035085.1	21054258	.	C	T	.	.	MAF_INRAE=24.051;MAF_USDA=12.941
NC_035085.1	21054305	.	C	T	.	.	MAF_USDA=7.377
NC_035085.1	21054306	.	G	A	.	.	MAF_USDA=4.098
NC_035085.1	21054314	.	A	G	.	.	MAF_USDA=2.459
NC_035085.1	21054328	.	T	A	.	.	MAF_USDA=6.557
NC_035085.1	21054330	.	C	T	.	.	MAF_INRAE=11.392;MAF_USDA=7.059
NC_035085.1	21054440	.	C	G	.	.	MAF_USDA=6.557
NC_035085.1	21054568	.	T	A	.	.	MAF_USDA=8.197
NC_035085.1	21054634	.	T	G	.	.	MAF_INRAE=12.658;MAF_USDA=3.529
NC_035085.1	21054656	.	T	A	.	.	MAF_USDA=4.118
NC_035085.1	21054692	.	C	T	.	.	MAF_USDA=2.459
NC_035085.1	21054761	.	G	C	.	.	MAF_USDA=2.941
NC_035085.1	21054865	.	G	A	.	.	MAF_INRAE=42.405;MAF_USDA=47.647
NC_035085.1	21054878	.	C	G	.	.	MAF_INRAE=23.333;MAF_USDA=2.459
NC_035085.1	21054909	.	G	A	.	.	MAF_USDA=2.459
NC_035085.1	21054987	.	T	A	.	.	MAF_USDA=4.118
NC_035085.1	21054994	.	C	T	.	.	MAF_INRAE=32.911;MAF_USDA=12.941
NC_035085.1	21055049	.	G	A	.	.	MAF_USDA=2.459
NC_035085.1	21055058	.	C	T	.	.	MAF_INRAE=17.5;MAF_USDA=10.588
NC_035085.1	21055074	.	C	A	.	.	MAF_USDA=4.098
NC_035085.1	21055075	.	A	C	.	.	MAF_USDA=1.639
NC_035085.1	21055082	.	C	T	.	.	MAF_USDA=1.667
NC_035085.1	21055287	.	A	G	.	.	MAF_USDA=10.417
NC_035085.1	21056461	.	C	T	.	.	MAF_USDA=8.696
NC_035085.1	21056654	.	T	C	.	.	MAF_USDA=6.25
NC_035085.1	21056655	.	G	C	.	.	MAF_USDA=1.639
NC_035085.1	21056696	.	C	A	.	.	MAF_USDA=2.083
NC_035085.1	21056697	.	C	A	.	.	MAF_USDA=2.083
NC_035085.1	21056707	.	C	T	.	.	MAF_USDA=2.459
NC_035085.1	21057096	.	C	A	.	.	MAF_USDA=1.639
NC_035085.1	21057099	.	A	T	.	.	MAF_USDA=10.656
NC_035085.1	21057108	.	C	T	.	.	MAF_USDA=8.197
NC_035085.1	21057110	.	C	T	.	.	MAF_INRAE=16.456;MAF_USDA=20.588
NC_035085.1	21057216	.	G	A	.	.	MAF_USDA=5.0
NC_035085.1	21057338	.	G	A	.	.	MAF_INRAE=48.101;MAF_USDA=15.882
NC_035085.1	21057343	.	C	G	.	.	MAF_USDA=1.639
NC_035085.1	21057470	.	T	G	.	.	MAF_USDA=7.647
NC_035085.1	21057599	.	T	C	.	.	MAF_USDA=2.459
NC_035085.1	21057624	.	A	G	.	.	MAF_INRAE=48.734;MAF_USDA=24.706
NC_035085.1	21057818	.	G	T	.	.	MAF_USDA=3.529
NC_035085.1	21057848	.	A	T	.	.	MAF_INRAE=1.667
NC_035085.1	21057850	.	C	T	.	.	MAF_INRAE=1.667
NC_035085.1	21057852	.	T	A	.	.	MAF_INRAE=1.667
NC_035085.1	21057854	.	A	C	.	.	MAF_USDA=28.824
NC_035085.1	21057914	.	G	A	.	.	MAF_USDA=3.279
NC_035085.1	21057994	.	C	A	.	.	MAF_USDA=3.279
NC_035085.1	21058034	.	C	T	.	.	MAF_USDA=12.353
NC_035085.1	21058067	.	C	A	.	.	MAF_INRAE=10.127;MAF_USDA=1.176
NC_035085.1	21058111	.	A	G	.	.	MAF_USDA=5.738
NC_035085.1	21058116	.	G	A	.	.	MAF_USDA=4.918
NC_035085.1	21058224	.	T	A	.	.	MAF_USDA=2.083
NC_035085.1	21058235	.	T	C	.	.	MAF_INRAE=5.833
NC_035085.1	21058315	.	G	A	.	.	MAF_USDA=3.529
NC_035085.1	21058548	.	C	T	.	.	MAF_USDA=3.571
NC_035085.1	21058568	.	G	A	.	.	MAF_USDA=8.929
NC_035085.1	21058860	.	G	T	.	.	MAF_USDA=12.941
NC_035085.1	21058943	.	C	G	.	.	MAF_USDA=1.639
NC_035085.1	21058950	.	C	T	.	.	MAF_USDA=2.459
NC_035085.1	21058979	.	G	T	.	.	MAF_INRAE=18.354;MAF_USDA=12.941
NC_035085.1	21059104	.	A	G	.	.	MAF_USDA=9.412
NC_035085.1	21059116	.	T	A	.	.	MAF_USDA=8.235
NC_035085.1	21059386	.	G	A	.	.	MAF_USDA=2.459
NC_035085.1	21059404	.	A	C	.	.	MAF_INRAE=11.667;MAF_USDA=31.765
NC_035085.1	21059591	.	A	T	.	.	MAF_USDA=2.353
NC_035085.1	21059623	.	A	T	.	.	MAF_USDA=6.471
NC_035085.1	21059683	.	T	C	.	.	MAF_INRAE=1.667;MAF_USDA=1.639
NC_035085.1	21059691	.	G	A	.	.	MAF_USDA=4.098
NC_035085.1	21059856	.	A	T	.	.	MAF_INRAE=1.667;MAF_USDA=6.25
NC_035085.1	21059868	.	C	T	.	.	MAF_USDA=8.235
NC_035085.1	21059893	.	T	G	.	.	MAF_INRAE=11.667;MAF_USDA=30.0
NC_035085.1	21059931	.	G	A	.	.	MAF_INRAE=5.833;MAF_USDA=4.167
NC_035085.1	21059962	.	C	T	.	.	MAF_INRAE=18.354;MAF_USDA=13.529
NC_035085.1	21060165	.	G	A	.	.	MAF_INRAE=6.329;MAF_USDA=4.098
NC_035085.1	21060208	.	T	A	.	.	MAF_USDA=5.0
NC_035085.1	21060291	.	C	A	.	.	MAF_INRAE=13.333;MAF_USDA=29.412
NC_035085.1	21060293	.	C	T	.	.	MAF_INRAE=1.667;MAF_USDA=2.353
NC_035085.1	21060449	.	G	T	.	.	MAF_INRAE=11.667;MAF_USDA=7.059
NC_035085.1	21060573	.	G	A	.	.	MAF_INRAE=11.667;MAF_USDA=8.235
NC_035085.1	21060575	.	G	A	.	.	MAF_INRAE=11.667;MAF_USDA=18.824
NC_035085.1	21060583	.	C	T	.	.	MAF_INRAE=5.833;MAF_USDA=2.353
NC_035085.1	21060673	.	C	T	.	.	MAF_USDA=18.235
NC_035085.1	21060706	.	C	T	.	.	MAF_INRAE=1.667;MAF_USDA=2.353
NC_035085.1	21060759	.	G	T	.	.	MAF_INRAE=18.354;MAF_USDA=13.529
NC_035085.1	21060905	.	G	T	.	.	MAF_INRAE=1.667;MAF_USDA=15.294
NC_035085.1	21060931	.	G	A	.	.	MAF_INRAE=18.354;MAF_USDA=13.529
NC_035085.1	21060972	.	C	T	.	.	MAF_USDA=4.762
NC_035085.1	21060982	.	C	A	.	.	MAF_USDA=2.353
NC_035085.1	21061015	.	G	A	.	.	MAF_USDA=1.639
NC_035085.1	21061116	.	T	A	.	.	MAF_USDA=4.918
NC_035085.1	21061156	.	T	C	.	.	MAF_INRAE=48.101;MAF_USDA=31.765
NC_035085.1	21061169	.	T	C	.	.	MAF_INRAE=48.101;MAF_USDA=31.765
NC_035085.1	21061205	.	C	T	.	.	MAF_INRAE=1.667;MAF_USDA=6.25
NC_035085.1	21061224	.	T	C	.	.	MAF_USDA=4.098
NC_035085.1	21061274	.	G	A	.	.	MAF_USDA=1.639
NC_035085.1	21061279	.	T	G	.	.	MAF_USDA=19.412
NC_035085.1	21061343	.	A	C	.	.	MAF_USDA=6.25
NC_035085.1	21061348	.	T	C	.	.	MAF_INRAE=1.667
NC_035085.1	21061406	.	A	G	.	.	MAF_INRAE=24.167;MAF_USDA=2.459
NC_035085.1	21061580	.	G	A	.	.	MAF_USDA=4.918
NC_035085.1	21061692	.	C	T	.	.	MAF_USDA=10.417
NC_035085.1	21061737	.	A	T	.	.	MAF_USDA=8.235
NC_035085.1	21061769	.	G	T	.	.	MAF_USDA=1.667
NC_035085.1	21061827	.	T	A	.	.	MAF_USDA=8.333
NC_035085.1	21061828	.	G	C	.	.	MAF_USDA=8.333
NC_035085.1	21061834	.	T	A	.	.	MAF_USDA=4.918
NC_035085.1	21061957	.	C	A	.	.	MAF_USDA=1.765
NC_035085.1	21061962	.	C	A	.	.	MAF_INRAE=11.667;MAF_USDA=5.882
NC_035085.1	21061972	.	C	G	.	.	MAF_INRAE=28.481;MAF_USDA=40.0
NC_035085.1	21061974	.	A	T	.	.	MAF_INRAE=5.833;MAF_USDA=17.059
NC_035085.1	21062003	.	A	G	.	.	MAF_USDA=1.639
NC_035085.1	21062011	.	T	C	.	.	MAF_USDA=4.918
NC_035085.1	21062027	.	G	T	.	.	MAF_USDA=5.738
NC_035085.1	21062129	.	G	A	.	.	MAF_USDA=1.639
NC_035085.1	21062223	.	C	T	.	.	MAF_INRAE=1.667;MAF_USDA=21.765
NC_035085.1	21062256	.	T	G	.	.	MAF_INRAE=23.333;MAF_USDA=2.459
NC_035085.1	21062314	.	A	C	.	.	MAF_USDA=2.459
NC_035085.1	21062327	.	C	T	.	.	MAF_INRAE=1.667;MAF_USDA=21.176
NC_035085.1	21062331	.	C	T	.	.	MAF_INRAE=1.667;MAF_USDA=21.176
NC_035085.1	21062365	.	G	T	.	.	MAF_INRAE=1.667;MAF_USDA=20.588
NC_035085.1	21062427	.	G	A	.	.	MAF_USDA=11.765
NC_035085.1	21062428	.	G	C	.	.	MAF_INRAE=5.0
NC_035085.1	21062473	.	C	A	.	.	MAF_INRAE=48.734;MAF_USDA=13.529
NC_035085.1	21062521	.	C	A	.	.	MAF_USDA=1.765
NC_035085.1	21062541	.	G	C	.	.	MAF_USDA=9.836
NC_035085.1	21062574	.	C	A	.	.	MAF_USDA=5.738
NC_035085.1	21062590	.	G	A	.	.	MAF_INRAE=23.333;MAF_USDA=2.459
NC_035085.1	21062592	.	C	T	.	.	MAF_USDA=4.918
NC_035085.1	21062618	.	A	T	.	.	MAF_USDA=11.176
NC_035085.1	21062652	.	G	A	.	.	MAF_INRAE=1.667;MAF_USDA=17.647
NC_035085.1	21062660	.	C	T	.	.	MAF_INRAE=1.667;MAF_USDA=6.25
NC_035085.1	21062669	.	C	A	.	.	MAF_INRAE=1.667;MAF_USDA=1.639
NC_035085.1	21062752	.	C	A	.	.	MAF_INRAE=11.667;MAF_USDA=10.588
NC_035085.1	21062755	.	C	A	.	.	MAF_INRAE=6.329;MAF_USDA=3.279
NC_035085.1	21062829	.	G	A	.	.	MAF_INRAE=1.667;MAF_USDA=17.059
NC_035085.1	21062835	.	G	A	.	.	MAF_INRAE=1.667;MAF_USDA=17.059
NC_035085.1	21062882	.	C	T	.	.	MAF_INRAE=1.667;MAF_USDA=18.235
NC_035085.1	21062893	.	T	G	.	.	MAF_INRAE=48.101;MAF_USDA=24.118
NC_035085.1	21062939	.	G	C	.	.	MAF_USDA=1.639
NC_035085.1	21062984	.	C	T	.	.	MAF_INRAE=10.833;MAF_USDA=2.353
NC_035085.1	21063017	.	G	A	.	.	MAF_USDA=1.639
NC_035085.1	21063040	.	G	A	.	.	MAF_USDA=6.471
NC_035085.1	21063061	.	T	C	.	.	MAF_INRAE=11.392;MAF_USDA=2.353
NC_035085.1	21063153	.	C	T	.	.	MAF_USDA=3.529
NC_035085.1	21063183	.	C	T	.	.	MAF_USDA=4.918
NC_035085.1	21063187	.	G	A	.	.	MAF_USDA=1.765
NC_035085.1	21063216	.	A	G	.	.	MAF_INRAE=18.354;MAF_USDA=17.647
NC_035085.1	21063257	.	C	T	.	.	MAF_INRAE=19.62;MAF_USDA=32.353
NC_035085.1	21063497	.	C	G	.	.	MAF_USDA=1.639
NC_035085.1	21063573	.	G	A	.	.	MAF_INRAE=5.833
NC_035085.1	21063732	.	G	A	.	.	MAF_USDA=4.098
NC_035085.1	21063886	.	G	A	.	.	MAF_USDA=4.098
NC_035085.1	21063899	.	C	A	.	.	MAF_USDA=2.941
NC_035085.1	21063982	.	G	A	.	.	MAF_USDA=6.25
NC_035085.1	21063999	.	A	C	.	.	MAF_INRAE=10.759;MAF_USDA=16.667
NC_035085.1	21064012	.	T	G	.	.	MAF_USDA=7.143
NC_035085.1	21064017	.	G	A	.	.	MAF_INRAE=47.368;MAF_USDA=26.786
NC_035085.1	21064101	.	T	C	.	.	MAF_INRAE=16.667
NC_035085.1	21064107	.	T	G	.	.	MAF_INRAE=16.667
NC_035085.1	21064108	.	G	A	.	.	MAF_INRAE=16.667
NC_035085.1	21064110	.	C	T	.	.	MAF_INRAE=16.667
NC_035085.1	21064131	.	G	A	.	.	MAF_INRAE=19.167
NC_035085.1	21064138	.	T	G	.	.	MAF_INRAE=19.167
NC_035085.1	21064139	.	T	C	.	.	MAF_INRAE=19.167
NC_035085.1	21064143	.	A	G	.	.	MAF_INRAE=16.667
NC_035085.1	21064145	.	C	T	.	.	MAF_INRAE=16.667
NC_035085.1	21064182	.	A	G	.	.	MAF_USDA=19.672
NC_035085.1	21064196	.	A	G	.	.	MAF_INRAE=18.354;MAF_USDA=17.059
NC_035085.1	21064251	.	T	C	.	.	MAF_INRAE=18.354;MAF_USDA=17.059
NC_035085.1	21064460	.	C	T	.	.	MAF_USDA=3.529
NC_035085.1	21064469	.	A	C	.	.	MAF_INRAE=47.468
NC_035085.1	21064510	.	T	C	.	.	MAF_USDA=7.647
NC_035085.1	21064619	.	T	C	.	.	MAF_INRAE=1.667;MAF_USDA=15.574
NC_035085.1	21064649	.	C	T	.	.	MAF_USDA=10.417
NC_035085.1	21064666	.	C	T	.	.	MAF_USDA=4.098
NC_035085.1	21064667	.	T	G	.	.	MAF_USDA=4.098
NC_035085.1	21064673	.	A	G	.	.	MAF_USDA=3.279
NC_035085.1	21064676	.	T	C	.	.	MAF_USDA=4.918
NC_035085.1	21064678	.	G	T	.	.	MAF_USDA=4.098
NC_035085.1	21064685	.	T	C	.	.	MAF_USDA=4.098
NC_035085.1	21064714	.	G	A	.	.	MAF_INRAE=9.494
NC_035085.1	21064725	.	C	T	.	.	MAF_USDA=7.647
NC_035085.1	21064764	.	T	A	.	.	MAF_INRAE=23.333;MAF_USDA=2.459
NC_035085.1	21064921	.	G	A	.	.	MAF_INRAE=1.667;MAF_USDA=2.353
NC_035085.1	21065071	.	G	C	.	.	MAF_USDA=1.639
NC_035085.1	21065150	.	T	C	.	.	MAF_INRAE=34.177;MAF_USDA=29.412
NC_035085.1	21065211	.	G	A	.	.	MAF_USDA=1.639
NC_035085.1	21065227	.	G	T	.	.	MAF_INRAE=34.177
NC_035085.1	21065238	.	T	A	.	.	MAF_INRAE=11.667;MAF_USDA=7.059
NC_035085.1	21065289	.	G	C	.	.	MAF_INRAE=38.608;MAF_USDA=44.706
NC_035085.1	21065395	.	A	G	.	.	MAF_INRAE=27.215;MAF_USDA=35.246
NC_035085.1	21065401	.	A	C	.	.	MAF_INRAE=27.215;MAF_USDA=35.246
NC_035085.1	21065514	.	C	A	.	.	MAF_INRAE=27.215;MAF_USDA=32.353
NC_035085.1	21065534	.	A	G	.	.	MAF_USDA=11.176
NC_035085.1	21065550	.	C	A	.	.	MAF_USDA=1.639
NC_035085.1	21065613	.	T	C	.	.	MAF_INRAE=11.667
NC_035085.1	21065701	.	G	T	.	.	MAF_INRAE=18.354;MAF_USDA=14.118
NC_035085.1	21065740	.	G	A	.	.	MAF_USDA=3.279
NC_035085.1	21065790	.	G	T	.	.	MAF_USDA=3.279
NC_035085.1	21065791	.	C	T	.	.	MAF_USDA=7.059
NC_035085.1	21065875	.	G	T	.	.	MAF_USDA=1.639
NC_035085.1	21065917	.	T	G	.	.	MAF_INRAE=11.392;MAF_USDA=8.235
NC_035085.1	21066021	.	A	G	.	.	MAF_USDA=2.459
NC_035085.1	21066051	.	A	C	.	.	MAF_INRAE=11.667;MAF_USDA=7.059
NC_035085.1	21066288	.	G	A	.	.	MAF_INRAE=11.667
NC_035085.1	21066392	.	A	G	.	.	MAF_INRAE=23.333;MAF_USDA=3.279
NC_035085.1	21066399	.	T	C	.	.	MAF_USDA=6.471
NC_035085.1	21066425	.	T	A	.	.	MAF_USDA=4.118
NC_035085.1	21066427	.	C	A	.	.	MAF_INRAE=11.667;MAF_USDA=1.765
NC_035085.1	21066518	.	T	A	.	.	MAF_INRAE=12.025
NC_035085.1	21066519	.	A	T	.	.	MAF_INRAE=1.667
NC_035085.1	21066621	.	G	T	.	.	MAF_USDA=1.639
NC_035085.1	21066661	.	T	G	.	.	MAF_USDA=13.529
NC_035085.1	21066682	.	C	A	.	.	MAF_USDA=5.882
NC_035085.1	21066835	.	G	T	.	.	MAF_USDA=2.459
NC_035085.1	21066860	.	T	A	.	.	MAF_USDA=2.459
NC_035085.1	21066899	.	G	T	.	.	MAF_INRAE=18.354;MAF_USDA=20.0
NC_035085.1	21066914	.	G	A	.	.	MAF_INRAE=5.833
NC_035085.1	21067002	.	A	G	.	.	MAF_USDA=1.639
NC_035085.1	21067031	.	T	G	.	.	MAF_USDA=8.824
NC_035085.1	21067209	.	T	G	.	.	MAF_USDA=1.639
NC_035085.1	21067224	.	T	A	.	.	MAF_USDA=2.459
NC_035085.1	21067242	.	C	A	.	.	MAF_USDA=11.765
NC_035085.1	21067392	.	A	T	.	.	MAF_USDA=2.459
NC_035085.1	21067494	.	A	G	.	.	MAF_INRAE=18.354;MAF_USDA=21.176
NC_035085.1	21067497	.	C	T	.	.	MAF_INRAE=18.354;MAF_USDA=18.824
NC_035085.1	21067523	.	G	A	.	.	MAF_USDA=8.333
NC_035085.1	21067530	.	A	G	.	.	MAF_INRAE=29.747;MAF_USDA=31.25
NC_035085.1	21067595	.	T	C	.	.	MAF_USDA=4.098
NC_035085.1	21067779	.	T	A	.	.	MAF_INRAE=11.667
NC_035085.1	21067910	.	C	A	.	.	MAF_USDA=3.279
NC_035085.1	21067918	.	A	G	.	.	MAF_INRAE=10.127;MAF_USDA=4.098
NC_035085.1	21067919	.	G	A	.	.	MAF_INRAE=24.051;MAF_USDA=11.765
NC_035085.1	21067957	.	T	C	.	.	MAF_INRAE=8.861;MAF_USDA=2.459
NC_035085.1	21067984	.	C	G	.	.	MAF_INRAE=22.5;MAF_USDA=2.459
NC_035085.1	21067990	.	T	C	.	.	MAF_INRAE=13.333;MAF_USDA=21.176
NC_035085.1	21068077	.	T	A	.	.	MAF_USDA=10.417
NC_035085.1	21068100	.	A	G	.	.	MAF_USDA=1.639
NC_035085.1	21068123	.	G	T	.	.	MAF_INRAE=11.667;MAF_USDA=5.882
NC_035085.1	21068164	.	A	G	.	.	MAF_INRAE=18.987;MAF_USDA=15.294
NC_035085.1	21068196	.	A	G	.	.	MAF_USDA=1.667
NC_035085.1	21068199	.	T	C	.	.	MAF_INRAE=50.0;MAF_USDA=13.69
NC_035085.1	21068204	.	A	T	.	.	MAF_INRAE=49.367;MAF_USDA=13.69
NC_035085.1	21068206	.	A	C	.	.	MAF_INRAE=48.333;MAF_USDA=13.69
NC_035085.1	21068219	.	C	T	.	.	MAF_INRAE=1.667;MAF_USDA=2.381
NC_035085.1	21068252	.	A	G	.	.	MAF_INRAE=13.333;MAF_USDA=19.412
NC_035085.1	21068299	.	G	T	.	.	MAF_INRAE=11.667;MAF_USDA=5.882
NC_035085.1	21068340	.	T	G	.	.	MAF_USDA=3.279
NC_035085.1	21068371	.	C	A	.	.	MAF_INRAE=21.667;MAF_USDA=1.639
NC_035085.1	21068480	.	C	T	.	.	MAF_INRAE=1.667
NC_035085.1	21068481	.	A	G	.	.	MAF_INRAE=1.667
NC_035085.1	21068506	.	G	A	.	.	MAF_INRAE=18.354;MAF_USDA=12.353
NC_035085.1	21068511	.	G	A	.	.	MAF_USDA=6.471
NC_035085.1	21068569	.	G	C	.	.	MAF_USDA=5.294
NC_035085.1	21068582	.	G	T	.	.	MAF_USDA=4.706
NC_035085.1	21068600	.	G	A	.	.	MAF_USDA=4.918
NC_035085.1	21068629	.	G	T	.	.	MAF_USDA=2.459
NC_035085.1	21068665	.	A	C	.	.	MAF_INRAE=11.667;MAF_USDA=22.917
NC_035085.1	21068669	.	C	A	.	.	MAF_INRAE=47.5;MAF_USDA=31.176
NC_035085.1	21068683	.	A	T	.	.	MAF_USDA=7.377
NC_035085.1	21068738	.	G	A	.	.	MAF_USDA=4.098
NC_035085.1	21068745	.	A	C	.	.	MAF_USDA=28.235
NC_035085.1	21068788	.	A	C	.	.	MAF_USDA=10.0
NC_035085.1	21068818	.	C	A	.	.	MAF_USDA=10.87
NC_035085.1	21068881	.	T	A	.	.	MAF_INRAE=2.632
NC_035085.1	21068900	.	T	G	.	.	MAF_INRAE=2.632
NC_035085.1	21070648	.	A	G	.	.	MAF_USDA=29.167
NC_035085.1	21070656	.	C	T	.	.	MAF_INRAE=21.053;MAF_USDA=27.083
NC_035085.1	21070680	.	A	T	.	.	MAF_USDA=7.229
NC_035085.1	21070683	.	C	T	.	.	MAF_USDA=2.542
NC_035085.1	21070710	.	T	C	.	.	MAF_INRAE=9.494;MAF_USDA=1.695
NC_035085.1	21070742	.	G	A	.	.	MAF_INRAE=37.342;MAF_USDA=35.119
NC_035085.1	21070777	.	G	A	.	.	MAF_INRAE=18.354;MAF_USDA=13.529
NC_035085.1	21070792	.	G	A	.	.	MAF_USDA=15.574
NC_035085.1	21070864	.	T	G	.	.	MAF_INRAE=18.354;MAF_USDA=12.353
NC_035085.1	21070903	.	A	T	.	.	MAF_USDA=1.639
NC_035085.1	21070950	.	A	C	.	.	MAF_INRAE=1.667;MAF_USDA=10.0
NC_035085.1	21070980	.	G	A	.	.	MAF_USDA=8.333
NC_035085.1	21071004	.	C	A	.	.	MAF_USDA=8.235
NC_035085.1	21071026	.	A	T	.	.	MAF_USDA=4.098
NC_035085.1	21071063	.	G	T	.	.	MAF_USDA=4.918
NC_035085.1	21071065	.	A	G	.	.	MAF_USDA=1.639
NC_035085.1	21071166	.	C	A	.	.	MAF_USDA=4.706
NC_035085.1	21071254	.	G	T	.	.	MAF_USDA=2.941
NC_035085.1	21071332	.	C	A	.	.	MAF_INRAE=50.0;MAF_USDA=12.941
NC_035085.1	21071360	.	C	T	.	.	MAF_INRAE=11.667;MAF_USDA=2.083
NC_035085.1	21071541	.	C	T	.	.	MAF_USDA=4.098
NC_035085.1	21071554	.	T	A	.	.	MAF_INRAE=5.833
NC_035085.1	21071579	.	G	A	.	.	MAF_USDA=4.918
NC_035085.1	21071604	.	C	A	.	.	MAF_USDA=1.639
NC_035085.1	21071615	.	C	A	.	.	MAF_INRAE=11.667;MAF_USDA=23.529
NC_035085.1	21071619	.	AGACCAGAGAACATTTCTCCAAAAAGTAT	AGACCAGAGAACATTTCTCCAAAAAGTAC	.	.	MAF_USDA=14.583
NC_035085.1	21071647	.	T	C	.	.	MAF_INRAE=49.367
NC_035085.1	21071659	.	T	C	.	.	MAF_USDA=5.085
NC_035085.1	21071730	.	G	A	.	.	MAF_INRAE=10.127;MAF_USDA=8.824
NC_035085.1	21071761	.	C	A	.	.	MAF_INRAE=20.833
NC_035085.1	21071769	.	T	A	.	.	MAF_USDA=6.25
NC_035085.1	21071787	.	T	G	.	.	MAF_USDA=2.459
NC_035085.1	21071795	.	C	T	.	.	MAF_USDA=4.098
NC_035085.1	21071863	.	C	A	.	.	MAF_INRAE=1.667;MAF_USDA=8.824
NC_035085.1	21071879	.	G	A	.	.	MAF_INRAE=49.367;MAF_USDA=13.529
NC_035085.1	21071883	.	C	A	.	.	MAF_USDA=15.882
NC_035085.1	21071938	.	G	A	.	.	MAF_INRAE=27.215;MAF_USDA=18.824
NC_035085.1	21071960	.	A	G	.	.	MAF_INRAE=10.127;MAF_USDA=9.412
NC_035085.1	21072010	.	T	G	.	.	MAF_INRAE=11.667;MAF_USDA=5.882
NC_035085.1	21072061	.	T	C	.	.	MAF_INRAE=1.667;MAF_USDA=8.824
NC_035085.1	21072063	.	C	G	.	.	MAF_INRAE=26.582;MAF_USDA=18.824
NC_035085.1	21072089	.	A	G	.	.	MAF_USDA=1.639
NC_035085.1	21072104	.	C	T	.	.	MAF_INRAE=1.667;MAF_USDA=1.639
NC_035085.1	21072120	.	A	G	.	.	MAF_USDA=10.417
NC_035085.1	21072130	.	C	T	.	.	MAF_USDA=1.639
NC_035085.1	21072171	.	C	A	.	.	MAF_USDA=2.353
NC_035085.1	21072175	.	G	A	.	.	MAF_INRAE=17.089;MAF_USDA=15.294
NC_035085.1	21072223	.	C	T	.	.	MAF_INRAE=11.667;MAF_USDA=5.882
NC_035085.1	21072313	.	A	G	.	.	MAF_USDA=2.459
NC_035085.1	21072342	.	C	T	.	.	MAF_USDA=5.294
NC_035085.1	21072343	.	G	A	.	.	MAF_INRAE=10.759;MAF_USDA=10.417
NC_035085.1	21072394	.	G	A	.	.	MAF_USDA=8.824
NC_035085.1	21072423	.	G	A	.	.	MAF_INRAE=11.667;MAF_USDA=5.294
NC_035085.1	21072485	.	C	T	.	.	MAF_INRAE=1.667
NC_035085.1	21072496	.	T	G	.	.	MAF_USDA=3.279
NC_035085.1	21072500	.	G	A	.	.	MAF_INRAE=50.0;MAF_USDA=15.294
NC_035085.1	21072519	.	T	C	.	.	MAF_INRAE=10.759
NC_035085.1	21072524	.	C	A	.	.	MAF_INRAE=5.833
NC_035085.1	21072537	.	C	A	.	.	MAF_INRAE=10.759;MAF_USDA=1.724
NC_035085.1	21072538	.	A	G	.	.	MAF_USDA=1.667
NC_035085.1	21072646	.	G	T	.	.	MAF_INRAE=13.333;MAF_USDA=21.765
NC_035085.1	21072712	.	T	G	.	.	MAF_INRAE=5.833
NC_035085.1	21072717	.	C	T	.	.	MAF_USDA=1.639
NC_035085.1	21072718	.	G	T	.	.	MAF_USDA=1.639
NC_035085.1	21072873	.	C	A	.	.	MAF_INRAE=10.833;MAF_USDA=7.059
NC_035085.1	21072874	.	G	A	.	.	MAF_USDA=2.459
NC_035085.1	21072924	.	C	A	.	.	MAF_INRAE=49.367;MAF_USDA=13.529
NC_035085.1	21072930	.	A	G	.	.	MAF_INRAE=21.667;MAF_USDA=2.459
NC_035085.1	21073088	.	A	C	.	.	MAF_USDA=4.098
NC_035085.1	21073098	.	G	A	.	.	MAF_INRAE=6.667
NC_035085.1	21073235	.	G	A	.	.	MAF_USDA=5.357
NC_035085.1	21073272	.	C	T	.	.	MAF_USDA=2.459
NC_035085.1	21073327	.	C	A	.	.	MAF_USDA=4.706
NC_035085.1	21073385	.	G	A	.	.	MAF_USDA=3.39
NC_035085.1	21073482	.	C	A	.	.	MAF_USDA=4.237
NC_035085.1	21073521	.	A	C	.	.	MAF_INRAE=12.5;MAF_USDA=5.882
NC_035085.1	21073551	.	A	T	.	.	MAF_USDA=4.098
NC_035085.1	21073593	.	C	A	.	.	MAF_INRAE=48.734;MAF_USDA=13.529
NC_035085.1	21073641	.	A	C	.	.	MAF_INRAE=11.667
NC_035085.1	21073644	.	T	G	.	.	MAF_USDA=5.294
NC_035085.1	21073749	.	C	A	.	.	MAF_USDA=6.098
NC_035085.1	21073770	.	A	C	.	.	MAF_USDA=4.268
NC_035085.1	21073793	.	G	T	.	.	MAF_USDA=17.683
NC_035085.1	21073837	.	T	G	.	.	MAF_USDA=1.724
NC_035085.1	21074112	.	C	T	.	.	MAF_USDA=3.529
NC_035085.1	21074192	.	A	C	.	.	MAF_INRAE=20.833;MAF_USDA=1.639
NC_035085.1	21074205	.	C	T	.	.	MAF_USDA=6.471
NC_035085.1	21074218	.	T	G	.	.	MAF_USDA=20.833
NC_035085.1	21074230	.	A	C	.	.	MAF_INRAE=13.333;MAF_USDA=21.765
NC_035085.1	21074253	.	G	A	.	.	MAF_USDA=4.118
NC_035085.1	21074261	.	C	A	.	.	MAF_USDA=1.639
NC_035085.1	21074280	.	T	A	.	.	MAF_INRAE=10.833;MAF_USDA=5.882
NC_035085.1	21074320	.	G	A	.	.	MAF_INRAE=10.127
NC_035085.1	21074323	.	C	A	.	.	MAF_INRAE=13.924;MAF_USDA=8.333
NC_035085.1	21074324	.	A	C	.	.	MAF_INRAE=11.667;MAF_USDA=22.353
NC_035085.1	21074357	.	A	G	.	.	MAF_USDA=2.459
NC_035085.1	21074364	.	T	G	.	.	MAF_USDA=1.639
NC_035085.1	21074388	.	G	T	.	.	MAF_INRAE=31.579
NC_035085.1	21074479	.	C	T	.	.	MAF_USDA=2.459
NC_035085.1	21074509	.	A	G	.	.	MAF_USDA=4.098
NC_035085.1	21074555	.	C	T	.	.	MAF_USDA=5.738
NC_035085.1	21074569	.	T	C	.	.	MAF_INRAE=47.368;MAF_USDA=11.765
NC_035085.1	21074586	.	A	G	.	.	MAF_USDA=6.471
NC_035085.1	21074634	.	T	G	.	.	MAF_INRAE=10.526;MAF_USDA=3.529
NC_035085.1	21074666	.	C	T	.	.	MAF_USDA=5.294
NC_035085.1	21074714	.	C	A	.	.	MAF_USDA=5.882
NC_035085.1	21074785	.	T	C	.	.	MAF_INRAE=47.368;MAF_USDA=12.353
NC_035085.1	21074815	.	A	G	.	.	MAF_INRAE=10.526;MAF_USDA=3.529
NC_035085.1	21074861	.	C	T	.	.	MAF_USDA=4.918
NC_035085.1	21074895	.	G	T	.	.	MAF_USDA=1.639
NC_035085.1	21074917	.	G	C	.	.	MAF_USDA=5.294
NC_035085.1	21075026	.	G	A	.	.	MAF_USDA=2.459
NC_035085.1	21075038	.	G	A	.	.	MAF_INRAE=5.833
NC_035085.1	21075041	.	G	A	.	.	MAF_INRAE=13.333;MAF_USDA=22.941
NC_035085.1	21075077	.	C	T	.	.	MAF_INRAE=49.367;MAF_USDA=14.706
NC_035085.1	21075078	.	G	A	.	.	MAF_USDA=8.333
NC_035085.1	21075090	.	A	T	.	.	MAF_USDA=10.417
NC_035085.1	21075128	.	A	G	.	.	MAF_INRAE=11.667;MAF_USDA=5.882
NC_035085.1	21075173	.	C	A	.	.	MAF_INRAE=13.333;MAF_USDA=22.353
NC_035085.1	21075271	.	C	T	.	.	MAF_USDA=3.279
NC_035085.1	21075313	.	T	A	.	.	MAF_INRAE=1.667;MAF_USDA=1.639
NC_035085.1	21075528	.	C	T	.	.	MAF_USDA=1.639
NC_035085.1	21075604	.	A	G	.	.	MAF_USDA=10.417
NC_035085.1	21075606	.	A	T	.	.	MAF_INRAE=11.667
NC_035085.1	21075618	.	C	T	.	.	MAF_USDA=1.639
NC_035085.1	21075621	.	C	A	.	.	MAF_USDA=3.279
NC_035085.1	21075644	.	G	A	.	.	MAF_USDA=1.639
NC_035085.1	21075690	.	T	C	.	.	MAF_INRAE=1.667
NC_035085.1	21075718	.	G	T	.	.	MAF_INRAE=5.833
NC_035085.1	21075723	.	T	G	.	.	MAF_USDA=3.279
NC_035085.1	21075737	.	A	C	.	.	MAF_USDA=5.882
NC_035085.1	21075755	.	C	G	.	.	MAF_USDA=3.529
NC_035085.1	21075776	.	C	A	.	.	MAF_INRAE=18.354;MAF_USDA=11.765
NC_035085.1	21075818	.	C	T	.	.	MAF_USDA=1.639
NC_035085.1	21075896	.	G	A	.	.	MAF_INRAE=17.722;MAF_USDA=22.917
NC_035085.1	21075958	.	G	C	.	.	MAF_USDA=1.639
NC_035085.1	21075972	.	G	A	.	.	MAF_INRAE=1.667;MAF_USDA=6.471
NC_035085.1	21076033	.	T	G	.	.	MAF_USDA=8.197
NC_035085.1	21076037	.	G	T	.	.	MAF_USDA=8.197
NC_035085.1	21076038	.	G	A	.	.	MAF_USDA=8.197
NC_035085.1	21076040	.	A	G	.	.	MAF_INRAE=10.833;MAF_USDA=16.471
NC_035085.1	21076050	.	T	C	.	.	MAF_USDA=7.377
NC_035085.1	21076052	.	C	T	.	.	MAF_USDA=10.656
NC_035085.1	21076053	.	G	A	.	.	MAF_INRAE=12.5;MAF_USDA=20.833
NC_035085.1	21076070	.	G	C	.	.	MAF_USDA=4.098
NC_035085.1	21076090	.	T	C	.	.	MAF_INRAE=37.5;MAF_USDA=27.647
NC_035085.1	21076093	.	C	T	.	.	MAF_USDA=5.294
NC_035085.1	21076094	.	G	T	.	.	MAF_USDA=4.918
NC_035085.1	21076127	.	T	C	.	.	MAF_INRAE=2.5;MAF_USDA=4.167
NC_035085.1	21076163	.	C	A	.	.	MAF_INRAE=10.833;MAF_USDA=10.417
NC_035085.1	21076186	.	A	G	.	.	MAF_USDA=4.167
NC_035085.1	21076232	.	G	T	.	.	MAF_USDA=14.583
NC_035085.1	21076241	.	G	T	.	.	MAF_USDA=47.826
NC_035085.1	21076256	.	C	T	.	.	MAF_USDA=34.783
NC_035085.1	21076317	.	G	T	.	.	MAF_USDA=25.0
NC_035085.1	21076393	.	G	T	.	.	MAF_INRAE=10.759;MAF_USDA=22.917
NC_035085.1	21076394	.	A	G	.	.	MAF_USDA=4.706
NC_035085.1	21076415	.	T	C	.	.	MAF_INRAE=21.053;MAF_USDA=27.647
NC_035085.1	21076447	.	C	A	.	.	MAF_USDA=4.706
NC_035085.1	21076450	.	C	T	.	.	MAF_INRAE=18.354;MAF_USDA=29.412
NC_035085.1	21076451	.	G	T	.	.	MAF_USDA=5.738
NC_035085.1	21076455	.	C	T	.	.	MAF_INRAE=18.354;MAF_USDA=29.167
NC_035085.1	21076505	.	G	C	.	.	MAF_USDA=2.941
NC_035085.1	21076508	.	C	G	.	.	MAF_USDA=2.459
NC_035085.1	21076521	.	G	T	.	.	MAF_INRAE=13.333;MAF_USDA=15.882
NC_035085.1	21076626	.	G	T	.	.	MAF_USDA=5.294
NC_035085.1	21076656	.	T	C	.	.	MAF_USDA=10.417
NC_035085.1	21076710	.	C	T	.	.	MAF_INRAE=1.667;MAF_USDA=1.639
NC_035085.1	21076874	.	A	G	.	.	MAF_INRAE=20.0
NC_035085.1	21076920	.	A	G	.	.	MAF_INRAE=23.684;MAF_USDA=31.325
NC_035085.1	21076972	.	T	A	.	.	MAF_USDA=29.518
NC_035085.1	21077022	.	T	G	.	.	MAF_USDA=5.952
NC_035085.1	21077031	.	T	C	.	.	MAF_INRAE=5.833
NC_035085.1	21077060	.	C	A	.	.	MAF_USDA=2.5
NC_035085.1	21077061	.	A	G	.	.	MAF_USDA=2.5
NC_035085.1	21077136	.	C	A	.	.	MAF_INRAE=18.354;MAF_USDA=38.235
NC_035085.1	21077139	.	T	G	.	.	MAF_INRAE=33.333;MAF_USDA=5.294
NC_035085.1	21077159	.	A	C	.	.	MAF_USDA=4.098
NC_035085.1	21077325	.	G	T	.	.	MAF_INRAE=27.215;MAF_USDA=14.118
NC_035085.1	21077346	.	T	C	.	.	MAF_INRAE=1.667;MAF_USDA=2.353
NC_035085.1	21077378	.	T	A	.	.	MAF_INRAE=21.667
NC_035085.1	21077402	.	A	C	.	.	MAF_USDA=1.639
NC_035085.1	21077475	.	G	C	.	.	MAF_USDA=4.918
NC_035085.1	21077477	.	G	A	.	.	MAF_INRAE=18.354;MAF_USDA=16.471
NC_035085.1	21077577	.	C	T	.	.	MAF_INRAE=18.354;MAF_USDA=17.059
NC_035085.1	21077687	.	A	G	.	.	MAF_USDA=1.639
NC_035085.1	21077702	.	T	A	.	.	MAF_INRAE=18.354;MAF_USDA=16.471
NC_035085.1	21077718	.	C	T	.	.	MAF_USDA=6.471
NC_035085.1	21077776	.	G	T	.	.	MAF_INRAE=10.127
NC_035085.1	21077798	.	T	C	.	.	MAF_INRAE=45.57;MAF_USDA=45.294
NC_035085.1	21077815	.	A	C	.	.	MAF_INRAE=13.333;MAF_USDA=19.412
NC_035085.1	21077872	.	G	T	.	.	MAF_INRAE=18.354;MAF_USDA=16.471
NC_035085.1	21077874	.	C	A	.	.	MAF_USDA=1.639
NC_035085.1	21077880	.	T	G	.	.	MAF_INRAE=18.354;MAF_USDA=22.917
NC_035085.1	21077881	.	T	G	.	.	MAF_INRAE=17.5;MAF_USDA=22.917
NC_035085.1	21077925	.	G	A	.	.	MAF_INRAE=11.667
NC_035085.1	21077929	.	G	A	.	.	MAF_USDA=1.639
NC_035085.1	21077938	.	A	G	.	.	MAF_USDA=2.459
NC_035085.1	21078012	.	T	C	.	.	MAF_USDA=1.765
NC_035085.1	21078076	.	G	A	.	.	MAF_USDA=3.279
NC_035085.1	21078128	.	A	G	.	.	MAF_INRAE=18.354;MAF_USDA=16.471
NC_035085.1	21078131	.	G	A	.	.	MAF_USDA=8.235
NC_035085.1	21078132	.	C	A	.	.	MAF_USDA=8.824
NC_035085.1	21078149	.	T	A	.	.	MAF_INRAE=17.722;MAF_USDA=16.471
NC_035085.1	21078185	.	G	T	.	.	MAF_USDA=2.083
NC_035085.1	21078186	.	A	T	.	.	MAF_USDA=2.083
NC_035085.1	21078273	.	G	T	.	.	MAF_INRAE=18.354;MAF_USDA=16.471
NC_035085.1	21078300	.	A	C	.	.	MAF_USDA=1.639
NC_035085.1	21078368	.	C	A	.	.	MAF_USDA=5.738
NC_035085.1	21078477	.	A	T	.	.	MAF_INRAE=12.658;MAF_USDA=12.941
NC_035085.1	21078562	.	C	T	.	.	MAF_INRAE=1.667;MAF_USDA=7.377
NC_035085.1	21078588	.	T	C	.	.	MAF_INRAE=12.658;MAF_USDA=2.083
NC_035085.1	21078630	.	A	G	.	.	MAF_INRAE=13.333;MAF_USDA=22.353
NC_035085.1	21078632	.	T	C	.	.	MAF_INRAE=10.833;MAF_USDA=5.882
NC_035085.1	21078635	.	G	C	.	.	MAF_INRAE=13.291;MAF_USDA=17.647
NC_035085.1	21078640	.	G	A	.	.	MAF_INRAE=13.291;MAF_USDA=17.647
NC_035085.1	21078678	.	T	A	.	.	MAF_INRAE=5.833
NC_035085.1	21078684	.	A	T	.	.	MAF_USDA=1.639
NC_035085.1	21078694	.	G	T	.	.	MAF_USDA=5.882
NC_035085.1	21078709	.	A	T	.	.	MAF_INRAE=13.333;MAF_USDA=19.412
NC_035085.1	21078754	.	C	T	.	.	MAF_USDA=4.098
NC_035085.1	21078797	.	G	A	.	.	MAF_INRAE=12.658;MAF_USDA=17.647
NC_035085.1	21078804	.	A	G	.	.	MAF_USDA=4.118
NC_035085.1	21078819	.	G	A	.	.	MAF_INRAE=10.833;MAF_USDA=5.882
NC_035085.1	21078835	.	T	G	.	.	MAF_USDA=10.417
NC_035085.1	21078845	.	A	C	.	.	MAF_INRAE=11.667;MAF_USDA=5.294
NC_035085.1	21078849	.	T	G	.	.	MAF_INRAE=14.167;MAF_USDA=34.706
NC_035085.1	21078863	.	C	G	.	.	MAF_INRAE=14.167;MAF_USDA=35.294
NC_035085.1	21078877	.	C	T	.	.	MAF_INRAE=10.127
NC_035085.1	21078879	.	T	C	.	.	MAF_INRAE=26.582;MAF_USDA=10.417
NC_035085.1	21078891	.	GTAATA	GTAATG	.	.	MAF_USDA=41.667
NC_035085.1	21078896	.	A	G	.	.	MAF_INRAE=39.474;MAF_USDA=34.426
NC_035085.1	21078917	.	A	G	.	.	MAF_USDA=4.118
NC_035085.1	21078950	.	A	G	.	.	MAF_INRAE=12.025;MAF_USDA=10.0
NC_035085.1	21078958	.	T	C	.	.	MAF_INRAE=13.333;MAF_USDA=11.176
NC_035085.1	21078976	.	G	A	.	.	MAF_INRAE=21.519;MAF_USDA=21.765
NC_035085.1	21079018	.	G	A	.	.	MAF_INRAE=27.215
NC_035085.1	21079021	.	G	T	.	.	MAF_INRAE=22.152
NC_035085.1	21079131	.	G	A	.	.	MAF_INRAE=1.667;MAF_USDA=1.639
NC_035085.1	21079147	.	T	A	.	.	MAF_USDA=18.852
NC_035085.1	21079187	.	C	A	.	.	MAF_USDA=6.557
NC_035085.1	21079203	.	GGTATGTAATGACACATTATATAAA	GGTATGTAATGACACATTATATAAC	.	.	MAF_USDA=22.917
NC_035085.1	21079261	.	G	A	.	.	MAF_INRAE=3.333
NC_035085.1	21079323	.	C	A	.	.	MAF_INRAE=1.667
NC_035085.1	21079324	.	T	G	.	.	MAF_USDA=15.574
NC_035085.1	21079328	.	C	T	.	.	MAF_INRAE=1.667
NC_035085.1	21079337	.	G	A	.	.	MAF_INRAE=4.167
NC_035085.1	21079343	.	G	C	.	.	MAF_INRAE=1.667;MAF_USDA=1.639
NC_035085.1	21079361	.	C	T	.	.	MAF_USDA=1.639
NC_035085.1	21079367	.	T	C	.	.	MAF_USDA=1.639
NC_035085.1	21079386	.	G	T	.	.	MAF_USDA=5.738
NC_035085.1	21079417	.	G	A	.	.	MAF_USDA=4.098
NC_035085.1	21079419	.	A	G	.	.	MAF_USDA=8.197
NC_035085.1	21079424	.	G	A	.	.	MAF_INRAE=1.667;MAF_USDA=7.647
NC_035085.1	21079429	.	G	T	.	.	MAF_INRAE=33.333;MAF_USDA=25.882
NC_035085.1	21079457	.	G	A	.	.	MAF_USDA=8.197
NC_035085.1	21079489	.	T	G	.	.	MAF_USDA=1.639
NC_035085.1	21079518	.	A	G	.	.	MAF_INRAE=20.253;MAF_USDA=37.5
NC_035085.1	21079530	.	T	A	.	.	MAF_INRAE=20.253;MAF_USDA=23.529
NC_035085.1	21079543	.	C	T	.	.	MAF_USDA=6.471
NC_035085.1	21079553	.	T	C	.	.	MAF_INRAE=20.253;MAF_USDA=24.118
NC_035085.1	21079607	.	A	C	.	.	MAF_INRAE=20.253;MAF_USDA=24.118
NC_035085.1	21079610	.	T	G	.	.	MAF_USDA=2.459
NC_035085.1	21079614	.	T	C	.	.	MAF_INRAE=11.667;MAF_USDA=11.765
NC_035085.1	21079648	.	G	A	.	.	MAF_INRAE=21.519;MAF_USDA=23.529
NC_035085.1	21079651	.	A	C	.	.	MAF_INRAE=25.0;MAF_USDA=23.529
NC_035085.1	21079674	.	A	T	.	.	MAF_INRAE=41.139;MAF_USDA=26.471
NC_035085.1	21079781	.	A	G	.	.	MAF_INRAE=20.886;MAF_USDA=24.706
NC_035085.1	21079854	.	G	A	.	.	MAF_INRAE=26.316;MAF_USDA=18.824
NC_035085.1	21079943	.	A	T	.	.	MAF_INRAE=20.886
NC_035085.1	21080127	.	T	G	.	.	MAF_INRAE=11.667;MAF_USDA=5.882
NC_035085.1	21080145	.	A	G	.	.	MAF_INRAE=13.333;MAF_USDA=22.941
NC_035085.1	21080223	.	T	G	.	.	MAF_INRAE=12.658;MAF_USDA=17.857
NC_035085.1	21080264	.	A	T	.	.	MAF_INRAE=10.127
NC_035085.1	21080348	.	G	A	.	.	MAF_INRAE=1.667
NC_035085.1	21080359	.	G	A	.	.	MAF_INRAE=31.646;MAF_USDA=48.824
NC_035085.1	21080441	.	G	T	.	.	MAF_USDA=10.656
NC_035085.1	21080475	.	G	A	.	.	MAF_INRAE=22.152;MAF_USDA=46.471
NC_035085.1	21080504	.	T	A	.	.	MAF_INRAE=12.025;MAF_USDA=17.647
NC_035085.1	21080507	.	C	T	.	.	MAF_INRAE=22.785;MAF_USDA=48.824
NC_035085.1	21080513	.	G	T	.	.	MAF_USDA=1.765
NC_035085.1	21080559	.	G	A	.	.	MAF_INRAE=12.658;MAF_USDA=24.118
NC_035085.1	21080561	.	A	C	.	.	MAF_USDA=9.836
NC_035085.1	21080583	.	G	A	.	.	MAF_INRAE=12.658;MAF_USDA=24.118
NC_035085.1	21080665	.	G	C	.	.	MAF_INRAE=25.949
NC_035085.1	21080672	.	G	T	.	.	MAF_INRAE=25.833
NC_035085.1	21080675	.	T	C	.	.	MAF_INRAE=25.833
NC_035085.1	21080679	.	T	C	.	.	MAF_USDA=5.882
NC_035085.1	21080763	.	A	C	.	.	MAF_INRAE=41.139;MAF_USDA=19.412
NC_035085.1	21080789	.	C	T	.	.	MAF_INRAE=40.506;MAF_USDA=18.824
NC_035085.1	21080791	.	T	A	.	.	MAF_INRAE=25.833
NC_035085.1	21080925	.	T	C	.	.	MAF_INRAE=18.987;MAF_USDA=40.0
NC_035085.1	21080952	.	G	A	.	.	MAF_USDA=4.098
NC_035085.1	21080972	.	A	G	.	.	MAF_USDA=3.279
NC_035085.1	21080979	.	C	T	.	.	MAF_USDA=11.475
NC_035085.1	21081002	.	G	A	.	.	MAF_INRAE=10.526
NC_035085.1	21081043	.	C	A	.	.	MAF_USDA=3.279
NC_035085.1	21081044	.	C	A	.	.	MAF_USDA=3.279
NC_035085.1	21081051	.	C	A	.	.	MAF_USDA=13.115
NC_035085.1	21081078	.	G	A	.	.	MAF_USDA=3.279
NC_035085.1	21081080	.	C	A	.	.	MAF_USDA=4.098
NC_035085.1	21081094	.	C	T	.	.	MAF_USDA=4.098
NC_035085.1	21081258	.	A	G	.	.	MAF_INRAE=13.291;MAF_USDA=4.118
NC_035085.1	21081367	.	T	A	.	.	MAF_INRAE=21.667
NC_035085.1	21081383	.	T	C	.	.	MAF_USDA=11.765
NC_035085.1	21081391	.	T	G	.	.	MAF_USDA=4.118
NC_035085.1	21081399	.	T	C	.	.	MAF_USDA=10.417
NC_035085.1	21081436	.	T	G	.	.	MAF_INRAE=25.949;MAF_USDA=47.647
NC_035085.1	21081462	.	A	G	.	.	MAF_INRAE=25.949;MAF_USDA=47.647
NC_035085.1	21081469	.	T	G	.	.	MAF_INRAE=1.667
NC_035085.1	21081482	.	G	A	.	.	MAF_INRAE=10.526
NC_035085.1	21081499	.	C	A	.	.	MAF_USDA=2.941
NC_035085.1	21081502	.	T	C	.	.	MAF_INRAE=9.494;MAF_USDA=7.059
NC_035085.1	21081508	.	G	A	.	.	MAF_USDA=1.639
NC_035085.1	21081561	.	G	A	.	.	MAF_INRAE=35.0;MAF_USDA=4.098
NC_035085.1	21081562	.	G	T	.	.	MAF_INRAE=35.0;MAF_USDA=4.098
NC_035085.1	21081575	.	A	G	.	.	MAF_USDA=1.765
NC_035085.1	21081576	.	A	G	.	.	MAF_USDA=1.765
NC_035085.1	21081586	.	T	A	.	.	MAF_USDA=4.118
NC_035085.1	21081733	.	A	G	.	.	MAF_USDA=3.333
NC_035085.1	21081764	.	C	T	.	.	MAF_INRAE=12.025;MAF_USDA=2.976
NC_035085.1	21081793	.	G	A	.	.	MAF_USDA=12.353
NC_035085.1	21081860	.	A	G	.	.	MAF_INRAE=25.316;MAF_USDA=47.647
NC_035085.1	21081937	.	A	C	.	.	MAF_INRAE=25.316;MAF_USDA=47.647
NC_035085.1	21081994	.	A	G	.	.	MAF_INRAE=24.684;MAF_USDA=18.824
NC_035085.1	21081998	.	A	G	.	.	MAF_USDA=28.824
NC_035085.1	21082017	.	G	A	.	.	MAF_USDA=14.118
NC_035085.1	21082086	.	G	A	.	.	MAF_INRAE=3.165;MAF_USDA=5.738
NC_035085.1	21082124	.	G	A	.	.	MAF_USDA=11.176
NC_035085.1	21082145	.	G	T	.	.	MAF_INRAE=25.316;MAF_USDA=20.833
NC_035085.1	21082151	.	A	G	.	.	MAF_USDA=4.118
NC_035085.1	21082187	.	T	A	.	.	MAF_INRAE=25.949
NC_035085.1	21082248	.	G	T	.	.	MAF_USDA=28.235
NC_035085.1	21082324	.	T	C	.	.	MAF_USDA=1.639
NC_035085.1	21082388	.	T	C	.	.	MAF_USDA=17.47
NC_035085.1	21082406	.	C	T	.	.	MAF_USDA=6.098
NC_035085.1	21082439	.	T	C	.	.	MAF_USDA=10.417
NC_035085.1	21084916	.	G	A	.	.	MAF_USDA=1.639
NC_035085.1	21084925	.	C	A	.	.	MAF_INRAE=2.5
NC_035085.1	21085007	.	A	T	.	.	MAF_INRAE=2.5;MAF_USDA=3.333
NC_035085.1	21085033	.	C	A	.	.	MAF_USDA=1.786
NC_035085.1	21085034	.	G	A	.	.	MAF_USDA=2.353
NC_035085.1	21085064	.	G	C	.	.	MAF_USDA=14.706
NC_035085.1	21085107	.	G	A	.	.	MAF_USDA=14.583
NC_035085.1	21085149	.	A	G	.	.	MAF_INRAE=2.5;MAF_USDA=4.098
NC_035085.1	21085154	.	C	T	.	.	MAF_INRAE=10.833
NC_035085.1	21085162	.	C	T	.	.	MAF_INRAE=7.5;MAF_USDA=11.765
NC_035085.1	21085278	.	G	A	.	.	MAF_USDA=13.934
NC_035085.1	21085290	.	C	T	.	.	MAF_INRAE=5.833
NC_035085.1	21085293	.	A	G	.	.	MAF_USDA=2.459
NC_035085.1	21085297	.	G	A	.	.	MAF_USDA=2.459
NC_035085.1	21085366	.	T	C	.	.	MAF_USDA=35.246
NC_035085.1	21085371	.	A	T	.	.	MAF_USDA=1.639
NC_035085.1	21085392	.	A	C	.	.	MAF_INRAE=4.167;MAF_USDA=4.118
NC_035085.1	21085433	.	C	T	.	.	MAF_INRAE=17.722;MAF_USDA=1.765
NC_035085.1	21085436	.	G	A	.	.	MAF_INRAE=17.5;MAF_USDA=24.706
NC_035085.1	21085443	.	A	T	.	.	MAF_USDA=2.459
NC_035085.1	21085458	.	G	A	.	.	MAF_USDA=5.882
NC_035085.1	21085487	.	G	T	.	.	MAF_USDA=2.459
NC_035085.1	21085564	.	A	G	.	.	MAF_INRAE=44.937;MAF_USDA=40.0
NC_035085.1	21085662	.	A	C	.	.	MAF_USDA=2.459
NC_035085.1	21085758	.	C	T	.	.	MAF_USDA=3.279
NC_035085.1	21085779	.	T	A	.	.	MAF_USDA=1.765
NC_035085.1	21085808	.	T	C	.	.	MAF_USDA=12.295
NC_035085.1	21085809	.	C	A	.	.	MAF_USDA=12.295
NC_035085.1	21085869	.	G	A	.	.	MAF_INRAE=5.263
NC_035085.1	21085885	.	C	A	.	.	MAF_USDA=1.639
NC_035085.1	21085932	.	A	C	.	.	MAF_INRAE=9.494;MAF_USDA=7.059
NC_035085.1	21085964	.	C	T	.	.	MAF_USDA=5.294
NC_035085.1	21086023	.	A	C	.	.	MAF_INRAE=12.025;MAF_USDA=2.941
NC_035085.1	21086046	.	G	A	.	.	MAF_INRAE=31.013;MAF_USDA=11.176
NC_035085.1	21086098	.	T	C	.	.	MAF_USDA=1.639
NC_035085.1	21086109	.	G	A	.	.	MAF_USDA=2.459
NC_035085.1	21086200	.	A	G	.	.	MAF_INRAE=44.937;MAF_USDA=27.647
NC_035085.1	21086210	.	C	T	.	.	MAF_INRAE=44.167;MAF_USDA=25.294
NC_035085.1	21086211	.	T	A	.	.	MAF_INRAE=44.167;MAF_USDA=24.706
NC_035085.1	21086249	.	A	T	.	.	MAF_INRAE=12.658;MAF_USDA=15.882
NC_035085.1	21086299	.	A	G	.	.	MAF_USDA=2.941
NC_035085.1	21086329	.	G	A	.	.	MAF_INRAE=5.833;MAF_USDA=10.0
NC_035085.1	21086330	.	C	A	.	.	MAF_INRAE=12.025;MAF_USDA=15.294
NC_035085.1	21086446	.	T	G	.	.	MAF_INRAE=12.025;MAF_USDA=2.941
NC_035085.1	21086530	.	CT	CC	.	.	MAF_USDA=4.167
NC_035085.1	21086544	.	T	A	.	.	MAF_USDA=3.279
NC_035085.1	21086587	.	G	T	.	.	MAF_INRAE=15.789
NC_035085.1	21086619	.	T	C	.	.	MAF_INRAE=44.304;MAF_USDA=45.294
NC_035085.1	21086723	.	T	A	.	.	MAF_USDA=5.294
NC_035085.1	21086748	.	G	A	.	.	MAF_USDA=3.279
NC_035085.1	21086785	.	T	G	.	.	MAF_USDA=5.294
NC_035085.1	21086814	.	G	A	.	.	MAF_USDA=10.588
NC_035085.1	21086828	.	T	G	.	.	MAF_INRAE=4.167
NC_035085.1	21086841	.	C	T	.	.	MAF_USDA=1.765
NC_035085.1	21086894	.	T	A	.	.	MAF_USDA=11.475
NC_035085.1	21086900	.	G	A	.	.	MAF_USDA=1.639
NC_035085.1	21086910	.	T	G	.	.	MAF_INRAE=9.494
NC_035085.1	21086960	.	G	A	.	.	MAF_USDA=1.639
NC_035085.1	21087028	.	G	A	.	.	MAF_INRAE=7.5
NC_035085.1	21087038	.	A	T	.	.	MAF_INRAE=6.667
NC_035085.1	21087056	.	T	G	.	.	MAF_USDA=5.294
NC_035085.1	21087071	.	G	A	.	.	MAF_INRAE=5.0
NC_035085.1	21087081	.	A	G	.	.	MAF_INRAE=4.167
NC_035085.1	21087086	.	T	C	.	.	MAF_INRAE=4.167
NC_035085.1	21087093	.	A	T	.	.	MAF_INRAE=4.167
NC_035085.1	21087139	.	G	T	.	.	MAF_USDA=2.459
NC_035085.1	21087227	.	A	G	.	.	MAF_INRAE=27.5;MAF_USDA=20.833
NC_035085.1	21087304	.	A	G	.	.	MAF_USDA=1.639
NC_035085.1	21087322	.	C	T	.	.	MAF_USDA=8.824
NC_035085.1	21087355	.	C	A	.	.	MAF_USDA=3.279
NC_035085.1	21087390	.	G	A	.	.	MAF_USDA=2.459
NC_035085.1	21087391	.	T	A	.	.	MAF_USDA=11.475
NC_035085.1	21087411	.	C	A	.	.	MAF_USDA=1.765
NC_035085.1	21087432	.	G	A	.	.	MAF_INRAE=10.833;MAF_USDA=5.294
NC_035085.1	21087453	.	T	G	.	.	MAF_USDA=11.475
NC_035085.1	21087537	.	C	A	.	.	MAF_USDA=1.639
NC_035085.1	21087538	.	A	C	.	.	MAF_INRAE=11.667;MAF_USDA=5.882
NC_035085.1	21087624	.	T	C	.	.	MAF_USDA=2.941
NC_035085.1	21087652	.	C	T	.	.	MAF_USDA=3.529
NC_035085.1	21087653	.	G	A	.	.	MAF_USDA=2.5
NC_035085.1	21087833	.	T	A	.	.	MAF_USDA=10.417
NC_035085.1	21087848	.	T	C	.	.	MAF_USDA=13.115
NC_035085.1	21087899	.	A	G	.	.	MAF_USDA=3.529
NC_035085.1	21087934	.	C	T	.	.	MAF_USDA=1.667
NC_035085.1	21087956	.	A	T	.	.	MAF_USDA=10.417
NC_035085.1	21088042	.	G	A	.	.	MAF_USDA=4.237
NC_035085.1	21088047	.	G	A	.	.	MAF_INRAE=43.038;MAF_USDA=34.337
NC_035085.1	21088147	.	A	G	.	.	MAF_USDA=6.25
NC_035085.1	21088190	.	T	G	.	.	MAF_USDA=1.639
NC_035085.1	21088198	.	C	A	.	.	MAF_USDA=9.836
NC_035085.1	21088203	.	T	A	.	.	MAF_USDA=3.279
NC_035085.1	21088228	.	T	A	.	.	MAF_USDA=13.934
NC_035085.1	21088237	.	G	A	.	.	MAF_USDA=9.016
NC_035085.1	21088243	.	A	G	.	.	MAF_USDA=15.574
NC_035085.1	21088247	.	G	A	.	.	MAF_USDA=8.197
NC_035085.1	21088250	.	A	G	.	.	MAF_USDA=13.934
NC_035085.1	21088251	.	G	A	.	.	MAF_USDA=8.197
NC_035085.1	21088254	.	G	T	.	.	MAF_USDA=14.754
NC_035085.1	21088263	.	G	A	.	.	MAF_USDA=18.033
NC_035085.1	21088275	.	A	T	.	.	MAF_USDA=13.115
NC_035085.1	21088279	.	T	G	.	.	MAF_USDA=9.836
NC_035085.1	21088296	.	G	A	.	.	MAF_USDA=20.0
NC_035085.1	21088307	.	T	A	.	.	MAF_USDA=18.824
NC_035085.1	21088316	.	C	T	.	.	MAF_USDA=21.176
NC_035085.1	21088324	.	G	A	.	.	MAF_USDA=7.377
NC_035085.1	21088343	.	A	T	.	.	MAF_USDA=10.656
NC_035085.1	21088360	.	C	T	.	.	MAF_USDA=27.083
NC_035085.1	21088391	.	A	C	.	.	MAF_USDA=3.529
NC_035085.1	21088401	.	C	T	.	.	MAF_USDA=4.706
NC_035085.1	21088410	.	G	A	.	.	MAF_INRAE=3.333;MAF_USDA=2.459
NC_035085.1	21088422	.	G	A	.	.	MAF_USDA=12.295
NC_035085.1	21088431	.	C	A	.	.	MAF_USDA=1.639
NC_035085.1	21088432	.	A	G	.	.	MAF_USDA=1.639
NC_035085.1	21088445	.	T	A	.	.	MAF_USDA=4.167
NC_035085.1	21088456	.	T	A	.	.	MAF_INRAE=1.667
NC_035085.1	21088458	.	G	T	.	.	MAF_INRAE=1.667
NC_035085.1	21088505	.	C	T	.	.	MAF_INRAE=38.608;MAF_USDA=28.235
NC_035085.1	21088582	.	T	G	.	.	MAF_USDA=4.706
NC_035085.1	21088627	.	GTATGTGTGTCCCCACAAGAATAGTAGACTAAGACAAATTCGGCAAACTGGGGA	GTATGTGTGTCCCCACAAGAATAGTAGACTAAGACAAATTCGGCAAACTGGGGG	.	.	MAF_USDA=10.417
NC_035085.1	21088667	.	C	T	.	.	MAF_USDA=13.559
NC_035085.1	21088695	.	C	T	.	.	MAF_USDA=1.639
NC_035085.1	21088747	.	A	C	.	.	MAF_USDA=13.115
NC_035085.1	21088811	.	G	T	.	.	MAF_USDA=3.279
NC_035085.1	21088881	.	G	A	.	.	MAF_INRAE=16.667
NC_035085.1	21089010	.	G	C	.	.	MAF_INRAE=10.833;MAF_USDA=5.294
NC_035085.1	21089015	.	C	T	.	.	MAF_USDA=4.167
NC_035085.1	21089055	.	C	A	.	.	MAF_USDA=7.377
NC_035085.1	21089186	.	G	A	.	.	MAF_INRAE=15.789;MAF_USDA=12.295
NC_035085.1	21089285	.	T	G	.	.	MAF_USDA=3.279
NC_035085.1	21089317	.	A	C	.	.	MAF_INRAE=15.789;MAF_USDA=15.294
NC_035085.1	21089332	.	C	T	.	.	MAF_USDA=5.294
NC_035085.1	21089349	.	T	A	.	.	MAF_USDA=4.706
NC_035085.1	21089373	.	T	C	.	.	MAF_USDA=1.639
NC_035085.1	21089380	.	A	C	.	.	MAF_USDA=3.529
NC_035085.1	21089382	.	T	A	.	.	MAF_INRAE=8.228;MAF_USDA=6.471
NC_035085.1	21089512	.	A	T	.	.	MAF_USDA=10.417
NC_035085.1	21089516	.	A	T	.	.	MAF_USDA=12.5
NC_035085.1	21089552	.	C	T	.	.	MAF_USDA=4.118
NC_035085.1	21089566	.	C	T	.	.	MAF_USDA=1.765
NC_035085.1	21089642	.	G	A	.	.	MAF_USDA=1.639
NC_035085.1	21089643	.	C	T	.	.	MAF_INRAE=15.789;MAF_USDA=2.941
NC_035085.1	21089670	.	G	A	.	.	MAF_USDA=5.882
NC_035085.1	21089675	.	G	A	.	.	MAF_INRAE=12.025;MAF_USDA=2.941
NC_035085.1	21089679	.	T	G	.	.	MAF_USDA=4.918
NC_035085.1	21089692	.	C	A	.	.	MAF_USDA=12.295
NC_035085.1	21089729	.	C	T	.	.	MAF_INRAE=5.833
NC_035085.1	21089737	.	A	G	.	.	MAF_INRAE=13.924;MAF_USDA=38.235
NC_035085.1	21089769	.	G	T	.	.	MAF_INRAE=11.667;MAF_USDA=5.882
NC_035085.1	21089787	.	A	G	.	.	MAF_USDA=10.417
NC_035085.1	21089799	.	G	C	.	.	MAF_USDA=7.647
NC_035085.1	21089810	.	G	T	.	.	MAF_INRAE=48.101;MAF_USDA=40.588
NC_035085.1	21089830	.	T	C	.	.	MAF_INRAE=10.833;MAF_USDA=11.765
NC_035085.1	21089879	.	T	C	.	.	MAF_USDA=4.31
NC_035085.1	21089883	.	C	T	.	.	MAF_USDA=5.556
NC_035085.1	21089966	.	T	C	.	.	MAF_INRAE=19.167;MAF_USDA=2.542
NC_035085.1	21090000	.	A	T	.	.	MAF_INRAE=15.789
NC_035085.1	21090018	.	T	G	.	.	MAF_USDA=6.173
NC_035085.1	21090070	.	T	A	.	.	MAF_USDA=6.098
NC_035085.1	21090123	.	T	C	.	.	MAF_INRAE=9.494
NC_035085.1	21090140	.	G	A	.	.	MAF_USDA=13.043
NC_035085.1	21090215	.	A	G	.	.	MAF_USDA=5.882
NC_035085.1	21090232	.	C	T	.	.	MAF_USDA=1.639
NC_035085.1	21090266	.	A	G	.	.	MAF_USDA=4.167
NC_035085.1	21090313	.	G	T	.	.	MAF_USDA=44.118
NC_035085.1	21090318	.	C	G	.	.	MAF_USDA=44.706
NC_035085.1	21090319	.	G	A	.	.	MAF_USDA=44.706
NC_035085.1	21090329	.	C	A	.	.	MAF_USDA=35.417
NC_035085.1	21090330	.	T	G	.	.	MAF_USDA=37.5
NC_035085.1	21090331	.	C	G	.	.	MAF_USDA=37.5
NC_035085.1	21090337	.	C	A	.	.	MAF_USDA=37.5
NC_035085.1	21090341	.	C	T	.	.	MAF_USDA=35.417
NC_035085.1	21090342	.	A	G	.	.	MAF_USDA=35.417
NC_035085.1	21090348	.	A	T	.	.	MAF_INRAE=42.105;MAF_USDA=37.5
NC_035085.1	21090352	.	T	G	.	.	MAF_USDA=39.583
NC_035085.1	21090408	.	A	G	.	.	MAF_USDA=4.706
NC_035085.1	21090463	.	A	G	.	.	MAF_USDA=4.918
NC_035085.1	21090468	.	C	T	.	.	MAF_INRAE=15.789
NC_035085.1	21090569	.	T	G	.	.	MAF_INRAE=13.291;MAF_USDA=40.588
NC_035085.1	21090586	.	G	A	.	.	MAF_INRAE=15.789;MAF_USDA=8.824
NC_035085.1	21090615	.	G	A	.	.	MAF_INRAE=11.667;MAF_USDA=18.824
NC_035085.1	21090617	.	G	A	.	.	MAF_INRAE=15.789;MAF_USDA=12.353
NC_035085.1	21090659	.	G	T	.	.	MAF_USDA=2.459
NC_035085.1	21090672	.	T	G	.	.	MAF_INRAE=13.291;MAF_USDA=40.0
NC_035085.1	21090690	.	G	C	.	.	MAF_USDA=2.459
NC_035085.1	21090695	.	G	T	.	.	MAF_INRAE=13.291;MAF_USDA=42.941
NC_035085.1	21090713	.	T	C	.	.	MAF_USDA=10.417
NC_035085.1	21090746	.	T	A	.	.	MAF_USDA=2.459
NC_035085.1	21090757	.	T	G	.	.	MAF_INRAE=15.789;MAF_USDA=7.647
NC_035085.1	21090812	.	C	T	.	.	MAF_INRAE=11.667;MAF_USDA=19.412
NC_035085.1	21090817	.	G	T	.	.	MAF_USDA=1.639
NC_035085.1	21090818	.	A	C	.	.	MAF_USDA=1.639
NC_035085.1	21090819	.	A	T	.	.	MAF_INRAE=11.667;MAF_USDA=5.294
NC_035085.1	21090856	.	C	A	.	.	MAF_USDA=4.098
NC_035085.1	21090874	.	G	T	.	.	MAF_USDA=11.765
NC_035085.1	21090890	.	T	G	.	.	MAF_INRAE=13.291;MAF_USDA=35.882
NC_035085.1	21090950	.	A	C	.	.	MAF_USDA=2.459
NC_035085.1	21090978	.	G	A	.	.	MAF_USDA=2.083
NC_035085.1	21091021	.	C	T	.	.	MAF_USDA=7.647
NC_035085.1	21091035	.	G	A	.	.	MAF_USDA=1.639
NC_035085.1	21091088	.	C	T	.	.	MAF_INRAE=9.494;MAF_USDA=7.059
NC_035085.1	21091176	.	G	A	.	.	MAF_INRAE=6.667
NC_035085.1	21091251	.	G	A	.	.	MAF_USDA=12.295
NC_035085.1	21091293	.	G	A	.	.	MAF_USDA=2.941
NC_035085.1	21091313	.	A	G	.	.	MAF_USDA=4.098
NC_035085.1	21091338	.	C	A	.	.	MAF_USDA=4.706
NC_035085.1	21091470	.	A	G	.	.	MAF_USDA=1.695
NC_035085.1	21091480	.	C	T	.	.	MAF_USDA=1.724
NC_035085.1	21091532	.	C	T	.	.	MAF_INRAE=20.886;MAF_USDA=14.118
NC_035085.1	21091732	.	A	T	.	.	MAF_INRAE=13.291;MAF_USDA=32.353
NC_035085.1	21091844	.	T	C	.	.	MAF_INRAE=39.873;MAF_USDA=40.588
NC_035085.1	21091848	.	C	T	.	.	MAF_INRAE=8.228;MAF_USDA=6.471
NC_035085.1	21092008	.	C	T	.	.	MAF_INRAE=15.789;MAF_USDA=2.941
NC_035085.1	21092026	.	A	C	.	.	MAF_INRAE=10.526;MAF_USDA=4.167
NC_035085.1	21092063	.	G	A	.	.	MAF_USDA=1.639
NC_035085.1	21092172	.	A	T	.	.	MAF_INRAE=15.789;MAF_USDA=3.279
NC_035085.1	21092229	.	A	G	.	.	MAF_INRAE=12.5;MAF_USDA=2.083
NC_035085.1	21092246	.	C	T	.	.	MAF_INRAE=15.789
NC_035085.1	21092298	.	G	T	.	.	MAF_INRAE=15.789;MAF_USDA=6.471
NC_035085.1	21092299	.	C	T	.	.	MAF_USDA=6.471
NC_035085.1	21092366	.	A	G	.	.	MAF_USDA=3.279
NC_035085.1	21092403	.	G	A	.	.	MAF_USDA=4.098
NC_035085.1	21092405	.	T	G	.	.	MAF_USDA=9.016
NC_035085.1	21092532	.	T	G	.	.	MAF_INRAE=11.392;MAF_USDA=2.941
NC_035085.1	21092578	.	A	G	.	.	MAF_INRAE=8.228;MAF_USDA=6.471
NC_035085.1	21092612	.	A	G	.	.	MAF_USDA=3.279
NC_035085.1	21092639	.	C	T	.	.	MAF_INRAE=39.873;MAF_USDA=44.118
NC_035085.1	21092679	.	T	C	.	.	MAF_USDA=4.098
NC_035085.1	21092695	.	A	C	.	.	MAF_INRAE=40.506;MAF_USDA=44.706
NC_035085.1	21092696	.	G	A	.	.	MAF_INRAE=35.0;MAF_USDA=38.235
NC_035085.1	21092782	.	G	A	.	.	MAF_INRAE=26.582;MAF_USDA=11.176
NC_035085.1	21092784	.	G	T	.	.	MAF_INRAE=21.667;MAF_USDA=10.0
NC_035085.1	21092833	.	G	T	.	.	MAF_USDA=4.118
NC_035085.1	21092853	.	A	C	.	.	MAF_USDA=1.667
NC_035085.1	21092870	.	T	A	.	.	MAF_USDA=4.762
NC_035085.1	21092924	.	G	A	.	.	MAF_USDA=1.667
NC_035085.1	21093261	.	T	G	.	.	MAF_USDA=21.765
NC_035085.1	21093283	.	C	A	.	.	MAF_INRAE=2.5
NC_035085.1	21093294	.	G	A	.	.	MAF_INRAE=26.582;MAF_USDA=9.412
NC_035085.1	21093393	.	G	A	.	.	MAF_USDA=14.583
NC_035085.1	21093432	.	C	T	.	.	MAF_USDA=4.167
NC_035085.1	21093598	.	A	T	.	.	MAF_INRAE=39.873;MAF_USDA=37.647
NC_035085.1	21093694	.	G	A	.	.	MAF_INRAE=15.789;MAF_USDA=37.059
NC_035085.1	21093710	.	G	C	.	.	MAF_USDA=10.417
NC_035085.1	21093772	.	G	A	.	.	MAF_INRAE=17.089;MAF_USDA=1.765
NC_035085.1	21093786	.	A	T	.	.	MAF_USDA=3.279
NC_035085.1	21093819	.	A	T	.	.	MAF_USDA=3.279
NC_035085.1	21093859	.	C	T	.	.	MAF_INRAE=22.5
NC_035085.1	21093860	.	A	G	.	.	MAF_USDA=10.417
NC_035085.1	21093870	.	A	T	.	.	MAF_USDA=3.529
NC_035085.1	21093957	.	T	C	.	.	MAF_INRAE=35.443;MAF_USDA=27.059
NC_035085.1	21093985	.	A	G	.	.	MAF_USDA=20.0
NC_035085.1	21094018	.	C	T	.	.	MAF_USDA=4.918
NC_035085.1	21094064	.	T	C	.	.	MAF_INRAE=34.81;MAF_USDA=22.353
NC_035085.1	21094065	.	T	G	.	.	MAF_INRAE=32.5;MAF_USDA=22.353
NC_035085.1	21094144	.	T	G	.	.	MAF_INRAE=39.873;MAF_USDA=42.941
NC_035085.1	21094164	.	A	C	.	.	MAF_INRAE=39.873;MAF_USDA=43.529
NC_035085.1	21094194	.	G	A	.	.	MAF_INRAE=1.667;MAF_USDA=1.639
NC_035085.1	21094292	.	T	A	.	.	MAF_USDA=4.098
NC_035085.1	21094314	.	A	G	.	.	MAF_USDA=6.25
NC_035085.1	21094380	.	A	G	.	.	MAF_INRAE=39.241
NC_035085.1	21094427	.	T	C	.	.	MAF_INRAE=39.873;MAF_USDA=45.882
NC_035085.1	21094625	.	A	G	.	.	MAF_USDA=3.279
NC_035085.1	21094659	.	A	G	.	.	MAF_INRAE=39.873;MAF_USDA=42.941
NC_035085.1	21094691	.	C	T	.	.	MAF_USDA=6.25
NC_035085.1	21094848	.	C	T	.	.	MAF_USDA=4.118
NC_035085.1	21095086	.	G	A	.	.	MAF_INRAE=39.873;MAF_USDA=44.118
NC_035085.1	21095102	.	G	T	.	.	MAF_USDA=3.279
NC_035085.1	21095134	.	T	C	.	.	MAF_INRAE=21.667;MAF_USDA=2.353
NC_035085.1	21095174	.	G	T	.	.	MAF_INRAE=11.667;MAF_USDA=11.176
NC_035085.1	21095228	.	A	C	.	.	MAF_INRAE=39.241;MAF_USDA=47.059
NC_035085.1	21095250	.	A	C	.	.	MAF_INRAE=1.667
NC_035085.1	21095319	.	A	C	.	.	MAF_USDA=1.639
NC_035085.1	21095343	.	T	G	.	.	MAF_USDA=10.417
NC_035085.1	21095344	.	G	T	.	.	MAF_INRAE=39.873;MAF_USDA=45.882
NC_035085.1	21095360	.	A	C	.	.	MAF_USDA=3.279
NC_035085.1	21095396	.	T	G	.	.	MAF_INRAE=11.667;MAF_USDA=7.647
NC_035085.1	21095440	.	A	G	.	.	MAF_USDA=4.098
NC_035085.1	21095480	.	T	C	.	.	MAF_INRAE=39.241;MAF_USDA=43.529
NC_035085.1	21095481	.	T	C	.	.	MAF_USDA=6.25
NC_035085.1	21095484	.	T	A	.	.	MAF_USDA=1.639
NC_035085.1	21095496	.	G	T	.	.	MAF_USDA=2.459
NC_035085.1	21095505	.	T	C	.	.	MAF_USDA=6.25
NC_035085.1	21095523	.	C	T	.	.	MAF_INRAE=12.658;MAF_USDA=2.941
NC_035085.1	21095569	.	C	T	.	.	MAF_INRAE=44.304;MAF_USDA=22.353
NC_035085.1	21095597	.	A	C	.	.	MAF_USDA=1.639
NC_035085.1	21095621	.	A	C	.	.	MAF_INRAE=11.667;MAF_USDA=11.765
NC_035085.1	21095626	.	A	C	.	.	MAF_USDA=8.333
NC_035085.1	21095635	.	A	T	.	.	MAF_INRAE=11.667;MAF_USDA=7.647
NC_035085.1	21095639	.	C	T	.	.	MAF_USDA=6.557
NC_035085.1	21095756	.	C	T	.	.	MAF_USDA=2.459
NC_035085.1	21095762	.	C	T	.	.	MAF_USDA=3.279
NC_035085.1	21095778	.	A	T	.	.	MAF_USDA=3.279
NC_035085.1	21095790	.	C	T	.	.	MAF_INRAE=3.165;MAF_USDA=5.882
NC_035085.1	21095806	.	T	A	.	.	MAF_INRAE=39.873;MAF_USDA=45.294
NC_035085.1	21095823	.	C	T	.	.	MAF_INRAE=11.667;MAF_USDA=7.647
NC_035085.1	21095885	.	C	T	.	.	MAF_USDA=1.639
NC_035085.1	21095915	.	G	T	.	.	MAF_USDA=6.25
NC_035085.1	21095921	.	G	A	.	.	MAF_USDA=3.529
NC_035085.1	21096094	.	C	T	.	.	MAF_USDA=4.098
NC_035085.1	21096144	.	A	C	.	.	MAF_INRAE=11.667;MAF_USDA=7.647
NC_035085.1	21096145	.	G	C	.	.	MAF_INRAE=39.873;MAF_USDA=37.647
NC_035085.1	21096173	.	C	T	.	.	MAF_INRAE=11.667;MAF_USDA=39.412
NC_035085.1	21096218	.	A	G	.	.	MAF_INRAE=11.667;MAF_USDA=14.118
NC_035085.1	21096227	.	A	G	.	.	MAF_USDA=18.824
NC_035085.1	21096233	.	T	A	.	.	MAF_INRAE=17.722;MAF_USDA=2.083
NC_035085.1	21096322	.	T	G	.	.	MAF_INRAE=11.667;MAF_USDA=31.176
NC_035085.1	21096354	.	T	C	.	.	MAF_USDA=35.294
NC_035085.1	21096411	.	A	G	.	.	MAF_INRAE=11.667;MAF_USDA=6.471
NC_035085.1	21096445	.	C	A	.	.	MAF_INRAE=15.789;MAF_USDA=2.941
NC_035085.1	21096552	.	G	A	.	.	MAF_USDA=1.639
NC_035085.1	21096556	.	A	C	.	.	MAF_INRAE=17.722;MAF_USDA=1.639
NC_035085.1	21096630	.	T	G	.	.	MAF_INRAE=15.789
NC_035085.1	21096668	.	T	G	.	.	MAF_USDA=22.353
NC_035085.1	21096683	.	T	G	.	.	MAF_USDA=3.279
NC_035085.1	21096731	.	T	C	.	.	MAF_USDA=4.118
NC_035085.1	21096735	.	G	A	.	.	MAF_USDA=22.941
NC_035085.1	21096750	.	A	C	.	.	MAF_USDA=11.475
NC_035085.1	21096758	.	A	T	.	.	MAF_USDA=3.279
NC_035085.1	21096851	.	C	T	.	.	MAF_USDA=22.353
NC_035085.1	21096888	.	A	G	.	.	MAF_USDA=5.738
NC_035085.1	21096906	.	T	A	.	.	MAF_INRAE=12.025;MAF_USDA=2.941
NC_035085.1	21096907	.	A	G	.	.	MAF_USDA=3.279
NC_035085.1	21096941	.	C	A	.	.	MAF_INRAE=11.667;MAF_USDA=7.647
NC_035085.1	21097018	.	T	G	.	.	MAF_USDA=5.738
NC_035085.1	21097047	.	A	T	.	.	MAF_INRAE=10.526
NC_035085.1	21097049	.	C	T	.	.	MAF_USDA=3.571
NC_035085.1	21097051	.	T	G	.	.	MAF_USDA=3.571
NC_035085.1	21097087	.	C	T	.	.	MAF_USDA=2.459
NC_035085.1	21097118	.	T	G	.	.	MAF_USDA=9.836
NC_035085.1	21097243	.	A	G	.	.	MAF_USDA=2.941
NC_035085.1	21097306	.	G	T	.	.	MAF_USDA=14.706
NC_035085.1	21097321	.	G	A	.	.	MAF_INRAE=17.5;MAF_USDA=2.459
NC_035085.1	21097324	.	C	A	.	.	MAF_USDA=2.459
NC_035085.1	21097325	.	C	T	.	.	MAF_INRAE=15.789;MAF_USDA=21.765
NC_035085.1	21097336	.	C	T	.	.	MAF_USDA=6.557
NC_035085.1	21097356	.	T	A	.	.	MAF_INRAE=15.789;MAF_USDA=25.882
NC_035085.1	21097492	.	C	A	.	.	MAF_INRAE=27.848;MAF_USDA=9.412
NC_035085.1	21097554	.	A	T	.	.	MAF_INRAE=15.789;MAF_USDA=24.118
NC_035085.1	21097559	.	C	T	.	.	MAF_USDA=13.529
NC_035085.1	21097579	.	T	G	.	.	MAF_USDA=1.639
NC_035085.1	21097595	.	A	G	.	.	MAF_USDA=1.639
NC_035085.1	21097634	.	C	A	.	.	MAF_INRAE=15.789;MAF_USDA=23.529
NC_035085.1	21097685	.	T	C	.	.	MAF_INRAE=43.038;MAF_USDA=30.952
NC_035085.1	21097690	.	T	C	.	.	MAF_INRAE=15.789;MAF_USDA=8.333
NC_035085.1	21097814	.	G	A	.	.	MAF_INRAE=18.333
NC_035085.1	21097826	.	T	G	.	.	MAF_INRAE=15.789;MAF_USDA=14.881
NC_035085.1	21097837	.	C	T	.	.	MAF_INRAE=15.789;MAF_USDA=15.476
NC_035085.1	21097854	.	A	C	.	.	MAF_USDA=4.167
NC_035085.1	21097868	.	C	T	.	.	MAF_INRAE=15.789;MAF_USDA=14.881
NC_035085.1	21097875	.	C	G	.	.	MAF_USDA=5.294
NC_035085.1	21097963	.	A	T	.	.	MAF_USDA=4.706
NC_035085.1	21097965	.	G	A	.	.	MAF_INRAE=15.789;MAF_USDA=13.529
NC_035085.1	21097966	.	C	A	.	.	MAF_USDA=13.529
NC_035085.1	21097986	.	G	A	.	.	MAF_INRAE=9.494
NC_035085.1	21097998	.	C	A	.	.	MAF_USDA=4.918
NC_035085.1	21098004	.	G	C	.	.	MAF_USDA=6.25
NC_035085.1	21098069	.	A	T	.	.	MAF_USDA=4.167
NC_035085.1	21098133	.	A	C	.	.	MAF_USDA=4.706
NC_035085.1	21098134	.	A	C	.	.	MAF_INRAE=38.608;MAF_USDA=47.647
NC_035085.1	21098142	.	C	A	.	.	MAF_INRAE=13.158;MAF_USDA=3.279
NC_035085.1	21098158	.	A	G	.	.	MAF_USDA=6.25
NC_035085.1	21098216	.	A	G	.	.	MAF_INRAE=3.333;MAF_USDA=2.459
NC_035085.1	21098327	.	A	G	.	.	MAF_INRAE=15.789;MAF_USDA=10.588
NC_035085.1	21098414	.	C	A	.	.	MAF_USDA=2.459
NC_035085.1	21098490	.	A	T	.	.	MAF_USDA=6.25
NC_035085.1	21098509	.	T	G	.	.	MAF_USDA=5.738
NC_035085.1	21098517	.	T	G	.	.	MAF_INRAE=15.789;MAF_USDA=15.294
NC_035085.1	21098526	.	G	A	.	.	MAF_USDA=4.706
NC_035085.1	21098544	.	T	C	.	.	MAF_USDA=10.417
NC_035085.1	21098607	.	T	A	.	.	MAF_USDA=5.738
NC_035085.1	21098665	.	C	T	.	.	MAF_INRAE=27.848;MAF_USDA=11.176
NC_035085.1	21098674	.	G	T	.	.	MAF_INRAE=27.848;MAF_USDA=11.176
NC_035085.1	21098688	.	A	G	.	.	MAF_INRAE=15.789;MAF_USDA=15.294
NC_035085.1	21098697	.	T	C	.	.	MAF_INRAE=43.671;MAF_USDA=31.765
NC_035085.1	21098710	.	T	G	.	.	MAF_INRAE=15.789;MAF_USDA=10.588
NC_035085.1	21098742	.	G	T	.	.	MAF_INRAE=15.789;MAF_USDA=3.279
NC_035085.1	21098809	.	C	G	.	.	MAF_USDA=1.639
NC_035085.1	21098898	.	T	C	.	.	MAF_INRAE=36.842;MAF_USDA=44.048
NC_035085.1	21098905	.	T	G	.	.	MAF_USDA=1.639
NC_035085.1	21098925	.	T	C	.	.	MAF_INRAE=15.789
NC_035085.1	21098946	.	A	G	.	.	MAF_USDA=8.333
NC_035085.1	21099027	.	A	C	.	.	MAF_INRAE=23.333
NC_035085.1	21099036	.	A	T	.	.	MAF_USDA=10.417
NC_035085.1	21099041	.	A	G	.	.	MAF_INRAE=12.5;MAF_USDA=39.583
NC_035085.1	21099067	.	G	C	.	.	MAF_USDA=1.639
NC_035085.1	21099090	.	C	T	.	.	MAF_INRAE=11.667;MAF_USDA=7.647
NC_035085.1	21099109	.	G	T	.	.	MAF_INRAE=5.833;MAF_USDA=7.647
NC_035085.1	21099150	.	G	A	.	.	MAF_INRAE=12.025;MAF_USDA=8.824
NC_035085.1	21099181	.	A	G	.	.	MAF_INRAE=15.789;MAF_USDA=12.353
NC_035085.1	21099209	.	T	C	.	.	MAF_INRAE=15.789;MAF_USDA=11.765
NC_035085.1	21099211	.	T	C	.	.	MAF_USDA=3.279
NC_035085.1	21099223	.	G	A	.	.	MAF_INRAE=15.789
NC_035085.1	21099248	.	T	G	.	.	MAF_USDA=11.765
NC_035085.1	21099250	.	G	T	.	.	MAF_USDA=11.765
NC_035085.1	21099306	.	C	G	.	.	MAF_USDA=6.25
NC_035085.1	21099323	.	C	T	.	.	MAF_USDA=6.557
NC_035085.1	21099338	.	C	T	.	.	MAF_INRAE=15.789;MAF_USDA=3.279
NC_035085.1	21099392	.	C	T	.	.	MAF_INRAE=32.278;MAF_USDA=27.059
NC_035085.1	21099393	.	G	A	.	.	MAF_INRAE=11.667;MAF_USDA=8.235
NC_035085.1	21099423	.	G	A	.	.	MAF_USDA=4.098
NC_035085.1	21099436	.	A	C	.	.	MAF_USDA=2.083
NC_035085.1	21099458	.	G	C	.	.	MAF_INRAE=15.789;MAF_USDA=12.941
NC_035085.1	21099478	.	T	G	.	.	MAF_USDA=9.412
NC_035085.1	21099505	.	A	G	.	.	MAF_USDA=2.083
NC_035085.1	21099539	.	A	G	.	.	MAF_USDA=18.75
NC_035085.1	21099554	.	T	G	.	.	MAF_USDA=8.333
NC_035085.1	21099555	.	G	T	.	.	MAF_USDA=10.417
NC_035085.1	21099606	.	G	A	.	.	MAF_USDA=3.279
NC_035085.1	21101059	.	A	G	.	.	MAF_USDA=10.417
NC_035085.1	21101124	.	A	G	.	.	MAF_USDA=4.098
NC_035085.1	21101141	.	T	G,C	.	.	MAF_INRAE=4.167;MAF_USDA=8.824
NC_035085.1	21101226	.	G	A	.	.	MAF_USDA=1.639
NC_035085.1	21101358	.	A	T	.	.	MAF_USDA=3.279
NC_035085.1	21101400	.	G	C	.	.	MAF_USDA=4.098
NC_035085.1	21101413	.	A	C	.	.	MAF_USDA=7.377
NC_035085.1	21101441	.	G	T	.	.	MAF_USDA=2.083
NC_035085.1	21101460	.	T	C	.	.	MAF_USDA=4.706
NC_035085.1	21101461	.	T	C	.	.	MAF_INRAE=24.167;MAF_USDA=15.294
NC_035085.1	21101477	.	G	T	.	.	MAF_USDA=7.647
NC_035085.1	21101519	.	C	T	.	.	MAF_USDA=8.824
NC_035085.1	21101520	.	C	A	.	.	MAF_INRAE=29.114;MAF_USDA=15.294
NC_035085.1	21101527	.	T	C	.	.	MAF_INRAE=15.789;MAF_USDA=13.529
NC_035085.1	21101620	.	T	G	.	.	MAF_INRAE=15.789
NC_035085.1	21101664	.	A	G	.	.	MAF_INRAE=15.789;MAF_USDA=10.0
NC_035085.1	21101709	.	C	A	.	.	MAF_USDA=6.557
NC_035085.1	21101758	.	G	A	.	.	MAF_INRAE=11.667
NC_035085.1	21101761	.	C	T	.	.	MAF_INRAE=5.263;MAF_USDA=2.459
NC_035085.1	21101784	.	G	A	.	.	MAF_USDA=7.059
NC_035085.1	21101795	.	G	A	.	.	MAF_INRAE=43.038;MAF_USDA=34.118
NC_035085.1	21101802	.	A	G	.	.	MAF_USDA=4.098
NC_035085.1	21101865	.	T	A	.	.	MAF_USDA=1.639
NC_035085.1	21101944	.	C	T	.	.	MAF_USDA=2.083
NC_035085.1	21101947	.	C	T	.	.	MAF_USDA=1.667
NC_035085.1	21101949	.	G	A	.	.	MAF_USDA=5.0
NC_035085.1	21101960	.	G	C	.	.	MAF_USDA=7.143
NC_035085.1	21101976	.	C	T	.	.	MAF_INRAE=15.789;MAF_USDA=9.836
NC_035085.1	21102052	.	G	C	.	.	MAF_INRAE=15.789
NC_035085.1	21102073	.	T	G	.	.	MAF_USDA=6.25
NC_035085.1	21102101	.	G	C	.	.	MAF_USDA=7.059
NC_035085.1	21102109	.	A	C	.	.	MAF_USDA=7.059
NC_035085.1	21102111	.	C	G	.	.	MAF_USDA=7.059
NC_035085.1	21102122	.	C	A	.	.	MAF_USDA=6.25
NC_035085.1	21102147	.	A	T	.	.	MAF_USDA=7.059
NC_035085.1	21102150	.	G	T	.	.	MAF_USDA=2.459
NC_035085.1	21102161	.	C	T	.	.	MAF_USDA=12.5
NC_035085.1	21102185	.	C	T	.	.	MAF_USDA=7.059
NC_035085.1	21102225	.	C	A	.	.	MAF_INRAE=5.696;MAF_USDA=3.279
NC_035085.1	21102258	.	T	G	.	.	MAF_USDA=7.647
NC_035085.1	21102262	.	A	C	.	.	MAF_INRAE=17.722;MAF_USDA=1.639
NC_035085.1	21102270	.	T	G	.	.	MAF_INRAE=3.165;MAF_USDA=3.279
NC_035085.1	21102304	.	G	A	.	.	MAF_USDA=2.353
NC_035085.1	21102365	.	A	C	.	.	MAF_USDA=8.235
NC_035085.1	21102392	.	C	G	.	.	MAF_USDA=7.059
NC_035085.1	21102433	.	C	T	.	.	MAF_USDA=7.059
NC_035085.1	21102447	.	A	T	.	.	MAF_USDA=6.557
NC_035085.1	21102469	.	T	A	.	.	MAF_USDA=1.639
NC_035085.1	21102477	.	C	T	.	.	MAF_INRAE=42.405;MAF_USDA=32.941
NC_035085.1	21102498	.	A	T	.	.	MAF_USDA=7.059
NC_035085.1	21102555	.	G	T	.	.	MAF_INRAE=8.228;MAF_USDA=7.647
NC_035085.1	21102556	.	T	A	.	.	MAF_INRAE=4.167;MAF_USDA=7.059
NC_035085.1	21102613	.	G	T	.	.	MAF_USDA=6.557
NC_035085.1	21102615	.	A	G	.	.	MAF_USDA=7.059
NC_035085.1	21102638	.	A	T	.	.	MAF_USDA=6.25
NC_035085.1	21102752	.	A	C	.	.	MAF_USDA=12.295
NC_035085.1	21102753	.	A	C	.	.	MAF_INRAE=29.747;MAF_USDA=18.235
NC_035085.1	21102764	.	A	C	.	.	MAF_INRAE=13.158
NC_035085.1	21102768	.	G	A	.	.	MAF_USDA=11.765
NC_035085.1	21102797	.	C	T	.	.	MAF_USDA=1.639
NC_035085.1	21102819	.	C	T	.	.	MAF_USDA=5.738
NC_035085.1	21102866	.	G	A	.	.	MAF_INRAE=11.667;MAF_USDA=6.471
NC_035085.1	21102869	.	A	C	.	.	MAF_USDA=7.377
NC_035085.1	21102899	.	C	A	.	.	MAF_USDA=7.059
NC_035085.1	21102913	.	T	G	.	.	MAF_USDA=7.059
NC_035085.1	21102953	.	T	C	.	.	MAF_USDA=7.059
NC_035085.1	21102959	.	C	T	.	.	MAF_USDA=1.639
NC_035085.1	21103157	.	G	A	.	.	MAF_USDA=6.471
NC_035085.1	21103172	.	C	T	.	.	MAF_USDA=6.471
NC_035085.1	21103194	.	C	T	.	.	MAF_INRAE=15.789
NC_035085.1	21103195	.	G	A	.	.	MAF_USDA=5.738
NC_035085.1	21103224	.	G	T	.	.	MAF_USDA=3.279
NC_035085.1	21103265	.	A	T	.	.	MAF_USDA=7.059
NC_035085.1	21103323	.	G	A	.	.	MAF_INRAE=12.025;MAF_USDA=2.941
NC_035085.1	21103420	.	G	C	.	.	MAF_USDA=3.279
NC_035085.1	21103450	.	A	T	.	.	MAF_USDA=6.471
NC_035085.1	21103451	.	G	T	.	.	MAF_INRAE=43.671;MAF_USDA=32.353
NC_035085.1	21103502	.	A	C	.	.	MAF_USDA=5.952
NC_035085.1	21103503	.	T	C	.	.	MAF_USDA=5.952
NC_035085.1	21103511	.	C	T	.	.	MAF_USDA=5.952
NC_035085.1	21103518	.	G	A	.	.	MAF_USDA=5.952
NC_035085.1	21103529	.	G	A	.	.	MAF_USDA=7.143
NC_035085.1	21103602	.	G	A	.	.	MAF_USDA=6.471
NC_035085.1	21105759	.	A	C	.	.	MAF_USDA=7.059
NC_035085.1	21105780	.	A	C	.	.	MAF_INRAE=35.443;MAF_USDA=22.941
NC_035085.1	21105781	.	A	T	.	.	MAF_INRAE=15.789;MAF_USDA=4.167
NC_035085.1	21105782	.	T	A	.	.	MAF_USDA=7.059
NC_035085.1	21105783	.	T	A	.	.	MAF_USDA=7.647
NC_035085.1	21105784	.	T	A	.	.	MAF_USDA=7.059
NC_035085.1	21105785	.	T	A	.	.	MAF_USDA=7.059
NC_035085.1	21105787	.	T	A	.	.	MAF_USDA=6.25
NC_035085.1	21105788	.	T	A	.	.	MAF_USDA=6.25
NC_035085.1	21105790	.	A	T	.	.	MAF_USDA=3.279
NC_035085.1	21105813	.	A	T	.	.	MAF_USDA=10.588
NC_035085.1	21105823	.	T	G	.	.	MAF_USDA=2.459
NC_035085.1	21105832	.	T	G	.	.	MAF_USDA=2.459
NC_035085.1	21105878	.	G	A	.	.	MAF_USDA=1.667
NC_035085.1	21105918	.	A	C	.	.	MAF_INRAE=3.333
NC_035085.1	21105930	.	C	A	.	.	MAF_INRAE=3.333;MAF_USDA=2.459
NC_035085.1	21105940	.	T	C	.	.	MAF_INRAE=30.38;MAF_USDA=28.824
NC_035085.1	21105944	.	G	T	.	.	MAF_USDA=5.882
NC_035085.1	21105986	.	T	C	.	.	MAF_INRAE=30.38
NC_035085.1	21106052	.	G	T	.	.	MAF_USDA=7.647
NC_035085.1	21106062	.	C	A	.	.	MAF_INRAE=29.747;MAF_USDA=29.412
NC_035085.1	21106070	.	C	A	.	.	MAF_INRAE=29.747;MAF_USDA=35.882
NC_035085.1	21106105	.	A	C	.	.	MAF_INRAE=13.291;MAF_USDA=27.647
NC_035085.1	21106144	.	T	C	.	.	MAF_USDA=3.279
NC_035085.1	21106261	.	T	C	.	.	MAF_INRAE=5.263;MAF_USDA=3.279
NC_035085.1	21106281	.	C	A	.	.	MAF_INRAE=43.038;MAF_USDA=37.647
NC_035085.1	21106282	.	C	A	.	.	MAF_INRAE=36.667;MAF_USDA=38.235
NC_035085.1	21106314	.	G	A	.	.	MAF_INRAE=38.608;MAF_USDA=40.0
NC_035085.1	21106320	.	C	G	.	.	MAF_INRAE=29.747;MAF_USDA=27.647
NC_035085.1	21106324	.	G	A	.	.	MAF_INRAE=24.167;MAF_USDA=28.824
NC_035085.1	21106386	.	G	A	.	.	MAF_INRAE=29.747;MAF_USDA=32.941
NC_035085.1	21106393	.	T	G	.	.	MAF_USDA=3.279
NC_035085.1	21106465	.	A	T	.	.	MAF_INRAE=10.526
NC_035085.1	21106523	.	C	T	.	.	MAF_USDA=2.459
NC_035085.1	21106536	.	T	A	.	.	MAF_USDA=16.471
NC_035085.1	21106600	.	T	A	.	.	MAF_INRAE=29.747;MAF_USDA=15.294
NC_035085.1	21106675	.	T	C	.	.	MAF_INRAE=13.291;MAF_USDA=25.294
NC_035085.1	21106685	.	G	A	.	.	MAF_USDA=5.882
NC_035085.1	21106697	.	A	G	.	.	MAF_INRAE=15.823;MAF_USDA=27.059
NC_035085.1	21106701	.	A	T	.	.	MAF_INRAE=18.333;MAF_USDA=2.459
NC_035085.1	21106705	.	T	C	.	.	MAF_INRAE=11.667;MAF_USDA=18.235
NC_035085.1	21106825	.	A	G	.	.	MAF_INRAE=40.506;MAF_USDA=44.706
NC_035085.1	21106876	.	T	C	.	.	MAF_USDA=4.098
NC_035085.1	21106893	.	T	C	.	.	MAF_INRAE=13.291;MAF_USDA=22.353
NC_035085.1	21106897	.	G	T	.	.	MAF_INRAE=26.667;MAF_USDA=14.706
NC_035085.1	21106912	.	A	T	.	.	MAF_INRAE=13.291;MAF_USDA=22.941
NC_035085.1	21106930	.	C	A	.	.	MAF_INRAE=26.582;MAF_USDA=14.118
NC_035085.1	21106960	.	A	G	.	.	MAF_INRAE=13.291;MAF_USDA=23.529
NC_035085.1	21107081	.	C	A	.	.	MAF_INRAE=43.038;MAF_USDA=46.471
NC_035085.1	21107234	.	C	A	.	.	MAF_USDA=10.417
NC_035085.1	21107302	.	C	A	.	.	MAF_USDA=2.083
NC_035085.1	21107327	.	T	A	.	.	MAF_INRAE=20.886;MAF_USDA=18.235
NC_035085.1	21107475	.	G	A	.	.	MAF_INRAE=29.747;MAF_USDA=25.882
NC_035085.1	21107522	.	T	C	.	.	MAF_INRAE=29.747;MAF_USDA=25.882
NC_035085.1	21107544	.	T	G	.	.	MAF_INRAE=30.38;MAF_USDA=33.529
NC_035085.1	21107555	.	G	T	.	.	MAF_INRAE=29.747;MAF_USDA=25.882
NC_035085.1	21107584	.	G	C	.	.	MAF_INRAE=3.165;MAF_USDA=11.176
NC_035085.1	21107633	.	G	A	.	.	MAF_INRAE=29.747;MAF_USDA=25.294
NC_035085.1	21107643	.	G	T	.	.	MAF_USDA=6.557
NC_035085.1	21107647	.	T	C	.	.	MAF_INRAE=29.747;MAF_USDA=25.294
NC_035085.1	21107657	.	G	C	.	.	MAF_USDA=18.75
NC_035085.1	21107663	.	T	C	.	.	MAF_USDA=26.087
NC_035085.1	21107664	.	A	T	.	.	MAF_USDA=26.087
NC_035085.1	21107697	.	A	G	.	.	MAF_USDA=17.059
NC_035085.1	21107707	.	C	T	.	.	MAF_INRAE=34.177;MAF_USDA=42.941
NC_035085.1	21107763	.	T	G	.	.	MAF_INRAE=29.114;MAF_USDA=26.471
NC_035085.1	21107769	.	T	C	.	.	MAF_INRAE=29.114;MAF_USDA=25.882
NC_035085.1	21107786	.	G	A	.	.	MAF_USDA=25.882
NC_035085.1	21107802	.	T	C	.	.	MAF_INRAE=30.38;MAF_USDA=32.941
NC_035085.1	21107810	.	C	A	.	.	MAF_INRAE=47.368;MAF_USDA=25.882
NC_035085.1	21107820	.	T	C	.	.	MAF_INRAE=29.114;MAF_USDA=26.786
NC_035085.1	21107877	.	T	A	.	.	MAF_INRAE=29.114;MAF_USDA=25.294
NC_035085.1	21107883	.	T	C	.	.	MAF_INRAE=29.747;MAF_USDA=25.882
NC_035085.1	21107886	.	G	T	.	.	MAF_INRAE=35.443;MAF_USDA=20.588
NC_035085.1	21107903	.	C	A	.	.	MAF_INRAE=5.833;MAF_USDA=8.235
NC_035085.1	21107908	.	T	C	.	.	MAF_INRAE=29.747;MAF_USDA=25.882
NC_035085.1	21107913	.	A	T	.	.	MAF_USDA=8.235
NC_035085.1	21107920	.	T	A	.	.	MAF_INRAE=29.747
NC_035085.1	21107921	.	A	T	.	.	MAF_INRAE=24.167
NC_035085.1	21107929	.	T	G	.	.	MAF_USDA=23.529
NC_035085.1	21107946	.	C	A	.	.	MAF_USDA=20.833
NC_035085.1	21107952	.	T	C	.	.	MAF_USDA=2.459
NC_035085.1	21107973	.	A	T	.	.	MAF_INRAE=29.747;MAF_USDA=25.294
NC_035085.1	21108009	.	T	A	.	.	MAF_USDA=6.557
NC_035085.1	21108030	.	C	T	.	.	MAF_INRAE=29.747;MAF_USDA=20.833
NC_035085.1	21108064	.	T	G	.	.	MAF_INRAE=23.333;MAF_USDA=22.941
NC_035085.1	21108115	.	T	C	.	.	MAF_USDA=31.25
NC_035085.1	21108185	.	C	T	.	.	MAF_USDA=4.918
NC_035085.1	21108264	.	C	A	.	.	MAF_INRAE=3.165;MAF_USDA=2.459
NC_035085.1	21108265	.	T	A	.	.	MAF_INRAE=2.5;MAF_USDA=2.459
NC_035085.1	21108303	.	T	G	.	.	MAF_USDA=8.824
NC_035085.1	21108306	.	C	A	.	.	MAF_INRAE=36.667;MAF_USDA=33.529
NC_035085.1	21108358	.	C	G	.	.	MAF_INRAE=29.747;MAF_USDA=25.294
NC_035085.1	21108407	.	G	C	.	.	MAF_INRAE=34.177;MAF_USDA=42.941
NC_035085.1	21108411	.	T	A	.	.	MAF_INRAE=29.747;MAF_USDA=25.294
NC_035085.1	21108481	.	G	C	.	.	MAF_INRAE=29.747;MAF_USDA=25.294
NC_035085.1	21108501	.	T	C	.	.	MAF_INRAE=29.747;MAF_USDA=25.294
NC_035085.1	21108504	.	C	T	.	.	MAF_INRAE=24.167;MAF_USDA=25.294
NC_035085.1	21108509	.	G	A	.	.	MAF_USDA=17.059
NC_035085.1	21108510	.	C	G	.	.	MAF_USDA=1.639
NC_035085.1	21108529	.	C	T	.	.	MAF_USDA=17.059
NC_035085.1	21108568	.	G	C	.	.	MAF_INRAE=29.747;MAF_USDA=24.118
NC_035085.1	21108580	.	T	A	.	.	MAF_INRAE=29.747;MAF_USDA=24.118
NC_035085.1	21108629	.	G	C	.	.	MAF_USDA=4.706
NC_035085.1	21108719	.	C	T	.	.	MAF_USDA=3.279
NC_035085.1	21108737	.	G	A	.	.	MAF_USDA=2.459
NC_035085.1	21108740	.	T	C	.	.	MAF_INRAE=29.747;MAF_USDA=25.882
NC_035085.1	21108768	.	T	C	.	.	MAF_INRAE=29.747;MAF_USDA=25.294
NC_035085.1	21108773	.	G	T	.	.	MAF_USDA=17.647
NC_035085.1	21108805	.	T	A	.	.	MAF_INRAE=25.949;MAF_USDA=14.706
NC_035085.1	21108865	.	C	T	.	.	MAF_INRAE=28.481;MAF_USDA=25.294
NC_035085.1	21108869	.	G	A	.	.	MAF_INRAE=22.5;MAF_USDA=26.471
NC_035085.1	21108885	.	G	A	.	.	MAF_USDA=17.059
NC_035085.1	21108888	.	A	G	.	.	MAF_INRAE=22.5
NC_035085.1	21108893	.	T	A	.	.	MAF_INRAE=22.5
NC_035085.1	21108908	.	G	A	.	.	MAF_INRAE=22.5
NC_035085.1	21108914	.	A	G	.	.	MAF_INRAE=22.5
NC_035085.1	21108917	.	G	T	.	.	MAF_INRAE=22.5
NC_035085.1	21108918	.	C	T	.	.	MAF_INRAE=22.5;MAF_USDA=16.667
NC_035085.1	21108928	.	T	G	.	.	MAF_INRAE=22.5;MAF_USDA=21.176
NC_035085.1	21108940	.	A	G	.	.	MAF_USDA=15.882
NC_035085.1	21108943	.	T	G	.	.	MAF_USDA=17.059
NC_035085.1	21108944	.	T	A	.	.	MAF_USDA=17.262
NC_035085.1	21108950	.	A	G	.	.	MAF_USDA=41.667
NC_035085.1	21108975	.	T	G	.	.	MAF_USDA=10.87
NC_035085.1	21108981	.	T	C	.	.	MAF_USDA=1.639
NC_035085.1	21108988	.	C	T	.	.	MAF_USDA=1.639
NC_035085.1	21108990	.	T	G	.	.	MAF_USDA=5.738
NC_035085.1	21109002	.	A	T	.	.	MAF_USDA=2.5
NC_035085.1	21109040	.	G	C	.	.	MAF_USDA=18.75
NC_035085.1	21109090	.	G	A	.	.	MAF_INRAE=21.667;MAF_USDA=22.289
NC_035085.1	21109092	.	C	T	.	.	MAF_INRAE=37.5;MAF_USDA=40.244
NC_035085.1	21109099	.	G	A	.	.	MAF_INRAE=21.667;MAF_USDA=22.561
NC_035085.1	21109104	.	G	A	.	.	MAF_USDA=1.724
NC_035085.1	21109109	.	T	C	.	.	MAF_INRAE=21.667;MAF_USDA=22.561
NC_035085.1	21109123	.	G	T	.	.	MAF_INRAE=21.667;MAF_USDA=22.561
NC_035085.1	21109129	.	C	A	.	.	MAF_USDA=2.439
NC_035085.1	21109186	.	C	A	.	.	MAF_USDA=1.724
NC_035085.1	21109211	.	T	G	.	.	MAF_INRAE=22.5;MAF_USDA=18.75
NC_035085.1	21109221	.	G	T	.	.	MAF_INRAE=22.5;MAF_USDA=18.75
NC_035085.1	21109231	.	T	G	.	.	MAF_INRAE=22.5;MAF_USDA=18.75
NC_035085.1	21109268	.	A	G	.	.	MAF_INRAE=25.949;MAF_USDA=21.341
NC_035085.1	21109399	.	C	T	.	.	MAF_INRAE=3.165;MAF_USDA=11.176
NC_035085.1	21109432	.	G	A	.	.	MAF_USDA=17.059
NC_035085.1	21109512	.	G	T	.	.	MAF_USDA=8.235
NC_035085.1	21109522	.	C	T	.	.	MAF_INRAE=29.747;MAF_USDA=24.706
NC_035085.1	21109529	.	A	G	.	.	MAF_INRAE=29.114;MAF_USDA=24.706
NC_035085.1	21109669	.	T	C	.	.	MAF_INRAE=29.747;MAF_USDA=18.75
NC_035085.1	21109710	.	A	G	.	.	MAF_INRAE=26.316;MAF_USDA=37.647
NC_035085.1	21109733	.	T	C	.	.	MAF_INRAE=47.368;MAF_USDA=24.706
NC_035085.1	21109743	.	C	T	.	.	MAF_INRAE=26.316;MAF_USDA=37.647
NC_035085.1	21109745	.	T	C	.	.	MAF_USDA=4.918
NC_035085.1	21109805	.	G	A	.	.	MAF_USDA=3.279
NC_035085.1	21109810	.	T	C	.	.	MAF_USDA=2.459
NC_035085.1	21109823	.	T	C	.	.	MAF_USDA=2.459
NC_035085.1	21109831	.	T	C	.	.	MAF_INRAE=29.114;MAF_USDA=27.059
NC_035085.1	21109958	.	T	C	.	.	MAF_INRAE=5.263;MAF_USDA=2.459
NC_035085.1	21109986	.	G	T	.	.	MAF_INRAE=29.747;MAF_USDA=24.706
NC_035085.1	21110004	.	T	C	.	.	MAF_INRAE=29.747;MAF_USDA=24.118
NC_035085.1	21110013	.	T	A	.	.	MAF_INRAE=29.747;MAF_USDA=24.706
NC_035085.1	21110019	.	C	A	.	.	MAF_INRAE=29.747;MAF_USDA=24.706
NC_035085.1	21110029	.	G	C	.	.	MAF_INRAE=29.747;MAF_USDA=24.118
NC_035085.1	21110036	.	C	A	.	.	MAF_USDA=23.529
NC_035085.1	21110037	.	C	G	.	.	MAF_USDA=23.529
NC_035085.1	21110038	.	A	T	.	.	MAF_USDA=24.118
NC_035085.1	21110056	.	G	T	.	.	MAF_INRAE=15.789
NC_035085.1	21110143	.	G	A	.	.	MAF_INRAE=3.165;MAF_USDA=10.588
NC_035085.1	21110152	.	C	T	.	.	MAF_INRAE=3.165;MAF_USDA=2.459
NC_035085.1	21110158	.	C	T	.	.	MAF_INRAE=21.667;MAF_USDA=18.75
NC_035085.1	21110168	.	T	A	.	.	MAF_INRAE=29.747;MAF_USDA=24.706
NC_035085.1	21110206	.	G	A	.	.	MAF_INRAE=3.165;MAF_USDA=10.588
NC_035085.1	21110234	.	T	A	.	.	MAF_INRAE=29.747;MAF_USDA=24.706
NC_035085.1	21110343	.	T	A	.	.	MAF_INRAE=35.443;MAF_USDA=21.176
NC_035085.1	21110357	.	T	C	.	.	MAF_USDA=25.294
NC_035085.1	21110378	.	G	A	.	.	MAF_USDA=2.459
NC_035085.1	21110389	.	T	C	.	.	MAF_USDA=18.75
NC_035085.1	21110401	.	C	A	.	.	MAF_INRAE=35.443;MAF_USDA=21.176
NC_035085.1	21110424	.	G	T	.	.	MAF_INRAE=2.5;MAF_USDA=10.588
NC_035085.1	21110429	.	A	G	.	.	MAF_INRAE=23.333;MAF_USDA=25.294
NC_035085.1	21110817	.	T	C	.	.	MAF_INRAE=29.747;MAF_USDA=21.765
NC_035085.1	21110877	.	C	G	.	.	MAF_INRAE=3.165;MAF_USDA=10.588
NC_035085.1	21110941	.	C	A	.	.	MAF_INRAE=34.81;MAF_USDA=37.647
NC_035085.1	21110958	.	A	C	.	.	MAF_USDA=1.639
NC_035085.1	21110963	.	G	T	.	.	MAF_USDA=6.25
NC_035085.1	21110993	.	G	A	.	.	MAF_INRAE=15.789;MAF_USDA=17.059
NC_035085.1	21111041	.	G	T	.	.	MAF_INRAE=26.582;MAF_USDA=14.706
NC_035085.1	21111047	.	G	A	.	.	MAF_INRAE=3.165;MAF_USDA=10.588
NC_035085.1	21111062	.	A	C	.	.	MAF_USDA=17.059
NC_035085.1	21111161	.	C	T	.	.	MAF_INRAE=25.316;MAF_USDA=7.059
NC_035085.1	21111170	.	G	A	.	.	MAF_USDA=5.738
NC_035085.1	21111207	.	C	A	.	.	MAF_USDA=8.824
NC_035085.1	21111213	.	C	A	.	.	MAF_USDA=2.083
NC_035085.1	21111216	.	T	C	.	.	MAF_USDA=1.639
NC_035085.1	21111382	.	G	T	.	.	MAF_INRAE=15.19;MAF_USDA=4.706
NC_035085.1	21111440	.	C	T	.	.	MAF_INRAE=31.013;MAF_USDA=24.118
NC_035085.1	21111448	.	T	C	.	.	MAF_USDA=1.639
NC_035085.1	21111476	.	T	G	.	.	MAF_USDA=1.639
NC_035085.1	21111537	.	A	G	.	.	MAF_INRAE=19.62;MAF_USDA=5.294
NC_035085.1	21111567	.	T	C	.	.	MAF_INRAE=3.165;MAF_USDA=5.738
NC_035085.1	21111570	.	G	A	.	.	MAF_USDA=2.459
NC_035085.1	21111581	.	G	T	.	.	MAF_INRAE=2.532;MAF_USDA=3.279
NC_035085.1	21111593	.	T	C	.	.	MAF_USDA=2.353
NC_035085.1	21111603	.	T	A	.	.	MAF_USDA=3.529
NC_035085.1	21111611	.	A	G	.	.	MAF_USDA=9.412
NC_035085.1	21111624	.	T	G	.	.	MAF_USDA=6.25
NC_035085.1	21111648	.	C	T	.	.	MAF_USDA=4.118
NC_035085.1	21111657	.	G	T	.	.	MAF_USDA=2.976
NC_035085.1	21111668	.	C	T	.	.	MAF_INRAE=5.696;MAF_USDA=5.738
NC_035085.1	21111832	.	T	C	.	.	MAF_USDA=2.353
NC_035085.1	21111852	.	A	C	.	.	MAF_USDA=2.459
NC_035085.1	21111853	.	G	A	.	.	MAF_USDA=2.459
NC_035085.1	21111865	.	T	C	.	.	MAF_INRAE=21.053;MAF_USDA=49.412
NC_035085.1	21111986	.	C	T	.	.	MAF_USDA=1.639
NC_035085.1	21112095	.	C	A	.	.	MAF_INRAE=5.696;MAF_USDA=4.918
NC_035085.1	21112184	.	C	A	.	.	MAF_INRAE=45.57;MAF_USDA=43.529
NC_035085.1	21112271	.	T	C	.	.	MAF_USDA=1.639
NC_035085.1	21112308	.	T	A	.	.	MAF_INRAE=3.165
NC_035085.1	21112325	.	T	G	.	.	MAF_USDA=4.118
NC_035085.1	21112326	.	A	T	.	.	MAF_USDA=11.765
NC_035085.1	21112330	.	C	A	.	.	MAF_INRAE=3.165
NC_035085.1	21112349	.	G	A	.	.	MAF_INRAE=46.203;MAF_USDA=41.765
NC_035085.1	21112384	.	C	T	.	.	MAF_INRAE=19.167;MAF_USDA=1.639
NC_035085.1	21112404	.	A	T	.	.	MAF_USDA=2.459
NC_035085.1	21112441	.	A	C	.	.	MAF_INRAE=3.165;MAF_USDA=3.279
NC_035085.1	21112490	.	C	A	.	.	MAF_USDA=11.176
NC_035085.1	21112672	.	C	T	.	.	MAF_INRAE=19.167;MAF_USDA=6.557
NC_035085.1	21112776	.	T	C	.	.	MAF_USDA=1.639
NC_035085.1	21112794	.	A	G	.	.	MAF_USDA=10.588
NC_035085.1	21112805	.	T	A	.	.	MAF_USDA=11.176
NC_035085.1	21112842	.	T	C	.	.	MAF_INRAE=15.789;MAF_USDA=10.588
NC_035085.1	21112982	.	T	G	.	.	MAF_INRAE=23.418;MAF_USDA=12.941
NC_035085.1	21113077	.	C	A	.	.	MAF_INRAE=18.333;MAF_USDA=4.167
NC_035085.1	21113097	.	G	C	.	.	MAF_INRAE=18.333;MAF_USDA=6.667
NC_035085.1	21113139	.	G	C	.	.	MAF_USDA=14.583
NC_035085.1	21113205	.	A	T	.	.	MAF_USDA=1.639
NC_035085.1	21113305	.	C	T	.	.	MAF_INRAE=3.165;MAF_USDA=4.098
NC_035085.1	21113345	.	C	T	.	.	MAF_INRAE=1.667
NC_035085.1	21113428	.	C	A	.	.	MAF_USDA=1.639
NC_035085.1	21113435	.	T	G	.	.	MAF_INRAE=19.167;MAF_USDA=4.098
NC_035085.1	21113436	.	T	G	.	.	MAF_USDA=1.639
NC_035085.1	21113479	.	A	C	.	.	MAF_USDA=12.941
NC_035085.1	21113492	.	G	A	.	.	MAF_INRAE=5.696;MAF_USDA=5.738
NC_035085.1	21113499	.	C	T	.	.	MAF_USDA=5.738
NC_035085.1	21113581	.	T	G	.	.	MAF_USDA=3.279
NC_035085.1	21113596	.	T	C	.	.	MAF_INRAE=20.0;MAF_USDA=2.459
NC_035085.1	21113628	.	A	G	.	.	MAF_INRAE=23.418;MAF_USDA=13.529
NC_035085.1	21113632	.	T	A	.	.	MAF_USDA=7.647
NC_035085.1	21113644	.	T	A	.	.	MAF_USDA=1.639
NC_035085.1	21113778	.	T	G	.	.	MAF_INRAE=29.747;MAF_USDA=12.941
NC_035085.1	21113861	.	G	A	.	.	MAF_INRAE=27.848;MAF_USDA=20.0
NC_035085.1	21114047	.	G	T	.	.	MAF_USDA=1.639
NC_035085.1	21114085	.	G	A	.	.	MAF_USDA=6.25
NC_035085.1	21114168	.	C	T	.	.	MAF_USDA=4.918
NC_035085.1	21114178	.	C	G	.	.	MAF_INRAE=19.167;MAF_USDA=6.557
NC_035085.1	21114236	.	C	T	.	.	MAF_INRAE=20.886;MAF_USDA=6.471
NC_035085.1	21114244	.	G	A	.	.	MAF_INRAE=27.215;MAF_USDA=19.412
NC_035085.1	21114249	.	G	T	.	.	MAF_USDA=2.459
NC_035085.1	21114282	.	C	A	.	.	MAF_USDA=2.941
NC_035085.1	21114374	.	T	C	.	.	MAF_USDA=8.197
NC_035085.1	21114400	.	A	G	.	.	MAF_INRAE=23.418;MAF_USDA=14.118
NC_035085.1	21114561	.	C	T	.	.	MAF_USDA=1.639
NC_035085.1	21114587	.	C	T	.	.	MAF_INRAE=26.582;MAF_USDA=20.0
NC_035085.1	21114630	.	C	T	.	.	MAF_USDA=1.639
NC_035085.1	21114654	.	T	C	.	.	MAF_INRAE=19.167;MAF_USDA=3.279
NC_035085.1	21114700	.	C	T	.	.	MAF_USDA=20.833
NC_035085.1	21114705	.	A	G	.	.	MAF_INRAE=15.789;MAF_USDA=10.0
NC_035085.1	21114713	.	A	G	.	.	MAF_INRAE=3.333
NC_035085.1	21114785	.	C	T	.	.	MAF_USDA=2.353
NC_035085.1	21114796	.	C	T	.	.	MAF_INRAE=28.481;MAF_USDA=39.412
NC_035085.1	21114933	.	G	A	.	.	MAF_USDA=6.25
NC_035085.1	21114950	.	A	G	.	.	MAF_INRAE=28.481;MAF_USDA=38.824
NC_035085.1	21114965	.	T	G	.	.	MAF_USDA=1.639
NC_035085.1	21115092	.	C	T	.	.	MAF_INRAE=3.165;MAF_USDA=3.279
NC_035085.1	21115146	.	C	T	.	.	MAF_USDA=1.639
NC_035085.1	21115180	.	T	A	.	.	MAF_INRAE=19.167
NC_035085.1	21115206	.	T	G	.	.	MAF_INRAE=23.418;MAF_USDA=13.529
NC_035085.1	21115214	.	G	T	.	.	MAF_USDA=12.295
NC_035085.1	21115228	.	G	T	.	.	MAF_USDA=3.279
NC_035085.1	21115229	.	T	A	.	.	MAF_USDA=3.279
NC_035085.1	21115281	.	T	C	.	.	MAF_INRAE=19.167;MAF_USDA=4.098
NC_035085.1	21115282	.	G	T	.	.	MAF_INRAE=19.167;MAF_USDA=4.098
NC_035085.1	21115300	.	C	A	.	.	MAF_INRAE=15.833
NC_035085.1	21115345	.	C	T	.	.	MAF_USDA=11.176
NC_035085.1	21115374	.	G	A	.	.	MAF_INRAE=3.165;MAF_USDA=4.098
NC_035085.1	21115388	.	C	A	.	.	MAF_USDA=1.639
NC_035085.1	21115445	.	T	G	.	.	MAF_USDA=1.639
NC_035085.1	21115476	.	T	C	.	.	MAF_USDA=12.941
NC_035085.1	21115545	.	G	A	.	.	MAF_USDA=4.118
NC_035085.1	21115580	.	T	G	.	.	MAF_INRAE=5.833;MAF_USDA=8.235
NC_035085.1	21115676	.	G	A	.	.	MAF_INRAE=18.333;MAF_USDA=2.083
NC_035085.1	21115702	.	T	G	.	.	MAF_INRAE=29.747;MAF_USDA=13.529
NC_035085.1	21115720	.	G	A	.	.	MAF_USDA=2.459
NC_035085.1	21115740	.	A	G	.	.	MAF_USDA=3.279
NC_035085.1	21115746	.	G	C	.	.	MAF_USDA=1.639
NC_035085.1	21115760	.	T	A	.	.	MAF_INRAE=15.789;MAF_USDA=10.0
NC_035085.1	21115834	.	T	A	.	.	MAF_INRAE=29.747;MAF_USDA=12.941
NC_035085.1	21115965	.	G	T	.	.	MAF_USDA=2.459
NC_035085.1	21116154	.	G	T	.	.	MAF_INRAE=23.418;MAF_USDA=14.118
NC_035085.1	21116234	.	T	C	.	.	MAF_INRAE=15.789
NC_035085.1	21116277	.	G	A	.	.	MAF_USDA=4.118
NC_035085.1	21116341	.	G	A	.	.	MAF_USDA=1.639
NC_035085.1	21116392	.	T	G	.	.	MAF_USDA=10.417
NC_035085.1	21116441	.	T	C	.	.	MAF_USDA=1.667
NC_035085.1	21116498	.	C	G	.	.	MAF_INRAE=15.789;MAF_USDA=10.588
NC_035085.1	21116721	.	C	A	.	.	MAF_USDA=2.083
NC_035085.1	21116749	.	T	C	.	.	MAF_USDA=1.695
NC_035085.1	21116764	.	T	G	.	.	MAF_USDA=12.048
NC_035085.1	21116775	.	C	A	.	.	MAF_USDA=2.542
NC_035085.1	21116814	.	G	T	.	.	MAF_USDA=8.333
NC_035085.1	21117230	.	G	T	.	.	MAF_INRAE=26.316
NC_035085.1	21117240	.	A	T	.	.	MAF_USDA=11.31
NC_035085.1	21117322	.	A	T	.	.	MAF_INRAE=5.696;MAF_USDA=4.918
NC_035085.1	21117370	.	T	C	.	.	MAF_USDA=11.475
NC_035085.1	21117382	.	A	G	.	.	MAF_USDA=2.459
NC_035085.1	21117512	.	C	T	.	.	MAF_USDA=4.098
NC_035085.1	21117526	.	G	A	.	.	MAF_USDA=1.639
NC_035085.1	21117605	.	C	G	.	.	MAF_INRAE=3.165;MAF_USDA=2.459
NC_035085.1	21117614	.	T	G	.	.	MAF_USDA=1.639
NC_035085.1	21117630	.	A	C	.	.	MAF_USDA=2.459
NC_035085.1	21117638	.	T	C	.	.	MAF_USDA=4.098
NC_035085.1	21117684	.	T	G	.	.	MAF_USDA=4.118
NC_035085.1	21117793	.	T	C	.	.	MAF_USDA=1.639
NC_035085.1	21117799	.	G	T	.	.	MAF_INRAE=23.418;MAF_USDA=14.706
NC_035085.1	21117863	.	C	T	.	.	MAF_INRAE=3.165;MAF_USDA=2.459
NC_035085.1	21117897	.	C	G	.	.	MAF_INRAE=3.165;MAF_USDA=2.459
NC_035085.1	21117910	.	G	T	.	.	MAF_USDA=2.459
NC_035085.1	21117977	.	T	C	.	.	MAF_USDA=12.5
NC_035085.1	21118212	.	G	T	.	.	MAF_INRAE=46.835;MAF_USDA=38.235
NC_035085.1	21118254	.	T	G	.	.	MAF_USDA=1.639
NC_035085.1	21118493	.	G	A	.	.	MAF_INRAE=18.333
NC_035085.1	21118564	.	T	A	.	.	MAF_INRAE=25.0;MAF_USDA=33.333
NC_035085.1	21118641	.	T	C	.	.	MAF_INRAE=2.5;MAF_USDA=2.459
NC_035085.1	21118675	.	G	A	.	.	MAF_USDA=3.529
NC_035085.1	21118723	.	G	T	.	.	MAF_USDA=3.279
NC_035085.1	21118736	.	T	A	.	.	MAF_USDA=2.941
NC_035085.1	21118802	.	G	T	.	.	MAF_INRAE=19.167
NC_035085.1	21118808	.	G	A	.	.	MAF_INRAE=23.418
NC_035085.1	21118810	.	C	T	.	.	MAF_INRAE=3.165
NC_035085.1	21118900	.	G	A	.	.	MAF_INRAE=45.57;MAF_USDA=22.941
NC_035085.1	21119198	.	T	A	.	.	MAF_USDA=1.639
NC_035085.1	21119289	.	T	C	.	.	MAF_USDA=10.417
NC_035085.1	21119360	.	C	T	.	.	MAF_INRAE=10.127;MAF_USDA=12.353
NC_035085.1	21119441	.	T	C	.	.	MAF_USDA=10.417
NC_035085.1	21119465	.	C	T	.	.	MAF_INRAE=8.861
NC_035085.1	21119600	.	A	C	.	.	MAF_INRAE=12.5;MAF_USDA=7.647
NC_035085.1	21119603	.	G	C	.	.	MAF_INRAE=12.5;MAF_USDA=7.647
NC_035085.1	21119610	.	G	T	.	.	MAF_USDA=13.115
NC_035085.1	21119611	.	A	G	.	.	MAF_USDA=13.934
NC_035085.1	21119673	.	G	A	.	.	MAF_USDA=2.5
NC_035085.1	21119810	.	G	A	.	.	MAF_INRAE=13.333;MAF_USDA=1.765
NC_035085.1	21119865	.	C	T	.	.	MAF_INRAE=15.789;MAF_USDA=19.412
NC_035085.1	21119884	.	G	A	.	.	MAF_USDA=3.529
NC_035085.1	21119957	.	C	T	.	.	MAF_USDA=18.824
NC_035085.1	21120719	.	G	A	.	.	MAF_INRAE=31.013;MAF_USDA=16.393
NC_035085.1	21120748	.	C	G	.	.	MAF_USDA=1.639
NC_035085.1	21120819	.	A	T	.	.	MAF_INRAE=5.696;MAF_USDA=5.738
NC_035085.1	21120840	.	T	A	.	.	MAF_INRAE=5.833
NC_035085.1	21121004	.	A	C	.	.	MAF_INRAE=35.443;MAF_USDA=22.941
NC_035085.1	21121008	.	C	A	.	.	MAF_USDA=18.235
NC_035085.1	21121024	.	G	T	.	.	MAF_USDA=1.639
NC_035085.1	21121067	.	T	A	.	.	MAF_USDA=2.459
NC_035085.1	21121154	.	C	T	.	.	MAF_INRAE=15.789;MAF_USDA=18.824
NC_035085.1	21121163	.	C	A	.	.	MAF_INRAE=24.051;MAF_USDA=14.118
NC_035085.1	21121222	.	C	T	.	.	MAF_INRAE=20.886;MAF_USDA=13.529
NC_035085.1	21121229	.	G	T	.	.	MAF_INRAE=20.886;MAF_USDA=13.529
NC_035085.1	21121321	.	A	G	.	.	MAF_INRAE=31.013;MAF_USDA=22.941
NC_035085.1	21121353	.	C	G	.	.	MAF_INRAE=5.696;MAF_USDA=4.918
NC_035085.1	21121376	.	G	A	.	.	MAF_INRAE=18.333;MAF_USDA=1.765
NC_035085.1	21121416	.	T	A	.	.	MAF_USDA=1.639
NC_035085.1	21121472	.	G	T	.	.	MAF_USDA=2.459
NC_035085.1	21121553	.	C	A	.	.	MAF_USDA=2.459
NC_035085.1	21121578	.	T	G	.	.	MAF_INRAE=20.886;MAF_USDA=13.529
NC_035085.1	21121608	.	G	A	.	.	MAF_INRAE=31.013;MAF_USDA=24.706
NC_035085.1	21121632	.	C	T	.	.	MAF_INRAE=24.051;MAF_USDA=14.118
NC_035085.1	21121651	.	C	T	.	.	MAF_USDA=2.941
NC_035085.1	21121806	.	C	T	.	.	MAF_INRAE=1.667
NC_035085.1	21121849	.	A	G	.	.	MAF_USDA=1.639
NC_035085.1	21121938	.	C	T	.	.	MAF_USDA=1.639
NC_035085.1	21121941	.	C	T	.	.	MAF_USDA=4.098
NC_035085.1	21122201	.	C	T	.	.	MAF_USDA=2.459
NC_035085.1	21122438	.	T	A	.	.	MAF_USDA=1.639
NC_035085.1	21122547	.	G	T	.	.	MAF_USDA=2.083
NC_035085.1	21122663	.	G	A	.	.	MAF_USDA=1.639
NC_035085.1	21122716	.	G	T	.	.	MAF_INRAE=39.873;MAF_USDA=18.824
NC_035085.1	21122910	.	G	T	.	.	MAF_USDA=2.459
NC_035085.1	21123003	.	T	C	.	.	MAF_USDA=2.353
NC_035085.1	21123034	.	T	G	.	.	MAF_USDA=3.529
NC_035085.1	21123054	.	G	T	.	.	MAF_USDA=1.639
NC_035085.1	21123073	.	G	T	.	.	MAF_INRAE=5.833;MAF_USDA=8.235
NC_035085.1	21123110	.	A	G	.	.	MAF_USDA=3.279
NC_035085.1	21123123	.	G	T	.	.	MAF_INRAE=18.333;MAF_USDA=3.529
NC_035085.1	21123139	.	C	T	.	.	MAF_INRAE=5.833;MAF_USDA=8.333
NC_035085.1	21123141	.	G	A	.	.	MAF_USDA=4.167
NC_035085.1	21123193	.	G	T	.	.	MAF_INRAE=24.051;MAF_USDA=13.529
NC_035085.1	21123421	.	T	A	.	.	MAF_USDA=1.639
NC_035085.1	21123511	.	A	T	.	.	MAF_INRAE=26.582;MAF_USDA=20.588
NC_035085.1	21123646	.	C	A	.	.	MAF_INRAE=5.696;MAF_USDA=5.738
NC_035085.1	21123658	.	G	A	.	.	MAF_USDA=2.459
NC_035085.1	21123830	.	C	A	.	.	MAF_INRAE=1.667;MAF_USDA=1.639
NC_035085.1	21123847	.	T	A	.	.	MAF_INRAE=15.789;MAF_USDA=19.048
NC_035085.1	21123902	.	G	T	.	.	MAF_USDA=2.459
NC_035085.1	21123967	.	G	A	.	.	MAF_INRAE=5.263;MAF_USDA=4.918
NC_035085.1	21123973	.	C	T	.	.	MAF_USDA=1.639
NC_035085.1	21123974	.	G	A	.	.	MAF_USDA=2.459
NC_035085.1	21124041	.	T	A	.	.	MAF_INRAE=20.253;MAF_USDA=7.059
NC_035085.1	21124097	.	T	C	.	.	MAF_USDA=2.459
NC_035085.1	21124107	.	G	A	.	.	MAF_USDA=2.353
NC_035085.1	21124156	.	G	A	.	.	MAF_INRAE=24.051;MAF_USDA=13.529
NC_035085.1	21124201	.	G	T	.	.	MAF_USDA=2.459
NC_035085.1	21124272	.	C	T	.	.	MAF_USDA=3.529
NC_035085.1	21124290	.	T	A	.	.	MAF_USDA=2.459
NC_035085.1	21124317	.	C	A	.	.	MAF_INRAE=42.105;MAF_USDA=26.471
NC_035085.1	21124375	.	C	T	.	.	MAF_USDA=2.459
NC_035085.1	21124380	.	G	A	.	.	MAF_USDA=2.459
NC_035085.1	21124387	.	T	A	.	.	MAF_USDA=2.459
NC_035085.1	21124401	.	C	T	.	.	MAF_USDA=2.459
NC_035085.1	21124423	.	C	A	.	.	MAF_INRAE=25.949;MAF_USDA=21.176
NC_035085.1	21124482	.	G	T	.	.	MAF_USDA=4.118
NC_035085.1	21124499	.	A	G	.	.	MAF_INRAE=30.38;MAF_USDA=23.529
NC_035085.1	21124626	.	A	G	.	.	MAF_USDA=1.639
NC_035085.1	21124651	.	A	C	.	.	MAF_USDA=4.098
NC_035085.1	21124658	.	C	T	.	.	MAF_USDA=4.098
NC_035085.1	21124662	.	T	C	.	.	MAF_USDA=1.639
NC_035085.1	21124664	.	A	C	.	.	MAF_USDA=1.639
NC_035085.1	21124674	.	C	A	.	.	MAF_USDA=2.459
NC_035085.1	21124768	.	A	G	.	.	MAF_USDA=2.459
NC_035085.1	21124824	.	G	T	.	.	MAF_USDA=2.5
NC_035085.1	21124875	.	C	A	.	.	MAF_USDA=2.5
NC_035085.1	21124907	.	C	T	.	.	MAF_INRAE=5.833;MAF_USDA=1.667
NC_035085.1	21124908	.	G	A	.	.	MAF_USDA=6.667
NC_035085.1	21124915	.	G	A	.	.	MAF_USDA=10.417
NC_035085.1	21125045	.	G	C	.	.	MAF_USDA=6.25
NC_035085.1	21125064	.	T	C	.	.	MAF_USDA=4.706
NC_035085.1	21125107	.	A	G	.	.	MAF_INRAE=19.167;MAF_USDA=2.941
NC_035085.1	21125121	.	G	A	.	.	MAF_INRAE=20.886;MAF_USDA=7.059
NC_035085.1	21125225	.	A	G	.	.	MAF_USDA=6.25
NC_035085.1	21125257	.	T	A	.	.	MAF_USDA=5.294
NC_035085.1	21125284	.	C	A	.	.	MAF_INRAE=31.646;MAF_USDA=21.176
NC_035085.1	21125397	.	C	A	.	.	MAF_INRAE=11.392;MAF_USDA=2.941
NC_035085.1	21125403	.	T	G	.	.	MAF_USDA=2.459
NC_035085.1	21125439	.	C	T	.	.	MAF_INRAE=21.519;MAF_USDA=25.882
NC_035085.1	21125474	.	G	A	.	.	MAF_INRAE=21.519;MAF_USDA=39.412
NC_035085.1	21125492	.	T	G	.	.	MAF_USDA=12.941
NC_035085.1	21125496	.	C	T	.	.	MAF_USDA=4.918
NC_035085.1	21125526	.	T	C	.	.	MAF_INRAE=39.241;MAF_USDA=34.118
NC_035085.1	21125585	.	T	G	.	.	MAF_USDA=4.098
NC_035085.1	21125642	.	G	T	.	.	MAF_USDA=4.918
NC_035085.1	21125660	.	C	G	.	.	MAF_USDA=2.459
NC_035085.1	21125736	.	T	G	.	.	MAF_INRAE=31.013;MAF_USDA=31.25
NC_035085.1	21125910	.	C	G	.	.	MAF_USDA=6.471
NC_035085.1	21125934	.	G	T	.	.	MAF_INRAE=20.886;MAF_USDA=7.059
NC_035085.1	21125964	.	A	G	.	.	MAF_INRAE=17.722;MAF_USDA=41.765
NC_035085.1	21125982	.	G	A	.	.	MAF_INRAE=5.833;MAF_USDA=7.647
NC_035085.1	21125997	.	T	G	.	.	MAF_USDA=2.459
NC_035085.1	21126049	.	C	A	.	.	MAF_INRAE=24.684;MAF_USDA=16.471
NC_035085.1	21126054	.	C	A	.	.	MAF_INRAE=10.526;MAF_USDA=3.529
NC_035085.1	21126070	.	G	T	.	.	MAF_INRAE=24.684;MAF_USDA=11.765
NC_035085.1	21126091	.	T	C	.	.	MAF_USDA=1.639
NC_035085.1	21126114	.	C	G	.	.	MAF_USDA=1.639
NC_035085.1	21126268	.	T	C	.	.	MAF_USDA=5.738
NC_035085.1	21126308	.	A	T	.	.	MAF_USDA=2.459
NC_035085.1	21126411	.	T	C	.	.	MAF_USDA=20.833
NC_035085.1	21126495	.	A	G	.	.	MAF_INRAE=15.789;MAF_USDA=6.471
NC_035085.1	21126503	.	T	C	.	.	MAF_INRAE=15.789;MAF_USDA=9.412
NC_035085.1	21126533	.	A	G	.	.	MAF_INRAE=5.063;MAF_USDA=5.294
NC_035085.1	21126544	.	G	A	.	.	MAF_INRAE=5.696;MAF_USDA=6.557
NC_035085.1	21126611	.	A	T	.	.	MAF_INRAE=6.329;MAF_USDA=41.765
NC_035085.1	21126624	.	G	A	.	.	MAF_USDA=1.639
NC_035085.1	21126634	.	G	A	.	.	MAF_INRAE=10.526;MAF_USDA=3.529
NC_035085.1	21126688	.	T	A	.	.	MAF_INRAE=15.789;MAF_USDA=4.118
NC_035085.1	21126764	.	A	G	.	.	MAF_INRAE=24.051;MAF_USDA=11.765
NC_035085.1	21126773	.	T	C	.	.	MAF_USDA=9.412
NC_035085.1	21126932	.	C	T	.	.	MAF_INRAE=18.333;MAF_USDA=8.333
NC_035085.1	21126976	.	G	A	.	.	MAF_INRAE=1.667
NC_035085.1	21127170	.	C	G	.	.	MAF_USDA=30.0
NC_035085.1	21127247	.	C	T	.	.	MAF_USDA=7.377
NC_035085.1	21127262	.	A	T	.	.	MAF_INRAE=23.418;MAF_USDA=12.941
NC_035085.1	21127310	.	G	C	.	.	MAF_INRAE=31.013;MAF_USDA=30.0
NC_035085.1	21127318	.	G	A	.	.	MAF_USDA=6.557
NC_035085.1	21127319	.	C	T	.	.	MAF_USDA=6.557
NC_035085.1	21127335	.	C	T	.	.	MAF_INRAE=25.316;MAF_USDA=25.294
NC_035085.1	21127367	.	G	A	.	.	MAF_INRAE=24.051;MAF_USDA=11.765
NC_035085.1	21127452	.	T	C	.	.	MAF_USDA=25.595
NC_035085.1	21127511	.	C	T	.	.	MAF_USDA=4.098
NC_035085.1	21127583	.	G	T	.	.	MAF_INRAE=31.013;MAF_USDA=27.059
NC_035085.1	21127653	.	A	T	.	.	MAF_INRAE=11.667
NC_035085.1	21127661	.	A	T	.	.	MAF_INRAE=13.333
NC_035085.1	21127685	.	C	G	.	.	MAF_INRAE=11.667
NC_035085.1	21127692	.	A	T	.	.	MAF_INRAE=11.667
NC_035085.1	21127699	.	T	C	.	.	MAF_INRAE=21.667;MAF_USDA=12.295
NC_035085.1	21127706	.	G	A	.	.	MAF_USDA=4.918
NC_035085.1	21127737	.	A	C	.	.	MAF_INRAE=20.886;MAF_USDA=20.0
NC_035085.1	21127745	.	T	G	.	.	MAF_USDA=2.459
NC_035085.1	21127772	.	C	A	.	.	MAF_USDA=8.235
NC_035085.1	21127794	.	G	A	.	.	MAF_INRAE=31.013;MAF_USDA=27.976
NC_035085.1	21127829	.	A	C	.	.	MAF_INRAE=31.013;MAF_USDA=27.059
NC_035085.1	21127839	.	C	T	.	.	MAF_INRAE=15.789;MAF_USDA=8.824
NC_035085.1	21127848	.	AAACC	AAACA	.	.	MAF_USDA=29.167
NC_035085.1	21127852	.	C	A	.	.	MAF_INRAE=30.833
NC_035085.1	21127878	.	G	A	.	.	MAF_USDA=23.171
NC_035085.1	21127929	.	G	C	.	.	MAF_INRAE=18.333;MAF_USDA=4.118
NC_035085.1	21127962	.	T	A	.	.	MAF_USDA=6.25
NC_035085.1	21127983	.	C	T	.	.	MAF_INRAE=17.5;MAF_USDA=4.118
NC_035085.1	21127999	.	A	C	.	.	MAF_INRAE=26.582;MAF_USDA=35.294
NC_035085.1	21128038	.	A	T	.	.	MAF_INRAE=38.333;MAF_USDA=27.083
NC_035085.1	21128044	.	A	C	.	.	MAF_INRAE=15.789;MAF_USDA=6.471
NC_035085.1	21128071	.	T	A	.	.	MAF_INRAE=24.051;MAF_USDA=7.647
NC_035085.1	21128072	.	C	A	.	.	MAF_INRAE=5.696
NC_035085.1	21128077	.	G	A	.	.	MAF_USDA=6.557
NC_035085.1	21128091	.	G	T	.	.	MAF_INRAE=23.418;MAF_USDA=7.647
NC_035085.1	21128096	.	C	A	.	.	MAF_USDA=4.706
NC_035085.1	21128196	.	G	T	.	.	MAF_INRAE=20.833;MAF_USDA=17.647
NC_035085.1	21128198	.	C	G	.	.	MAF_INRAE=20.833;MAF_USDA=17.059
NC_035085.1	21128220	.	G	A	.	.	MAF_USDA=37.5
NC_035085.1	21128324	.	C	T	.	.	MAF_USDA=43.75
NC_035085.1	21128501	.	G	C	.	.	MAF_INRAE=10.526
NC_035085.1	21128617	.	T	G	.	.	MAF_INRAE=15.789;MAF_USDA=9.524
NC_035085.1	21128778	.	A	G	.	.	MAF_INRAE=26.316;MAF_USDA=12.5
NC_035085.1	21128946	.	A	G	.	.	MAF_INRAE=26.316
NC_035085.1	21128978	.	T	C	.	.	MAF_INRAE=18.333;MAF_USDA=25.0
NC_035085.1	21129230	.	C	T	.	.	MAF_INRAE=31.013;MAF_USDA=26.471
NC_035085.1	21129231	.	G	T	.	.	MAF_USDA=1.639
NC_035085.1	21129288	.	C	G	.	.	MAF_INRAE=21.667;MAF_USDA=29.167
NC_035085.1	21129299	.	T	A	.	.	MAF_USDA=4.098
NC_035085.1	21129308	.	G	A	.	.	MAF_USDA=6.557
NC_035085.1	21129416	.	A	G	.	.	MAF_INRAE=5.696;MAF_USDA=36.471
NC_035085.1	21129440	.	C	T	.	.	MAF_USDA=10.417
NC_035085.1	21129451	.	A	C	.	.	MAF_INRAE=31.013;MAF_USDA=29.412
NC_035085.1	21129490	.	G	T	.	.	MAF_INRAE=20.253;MAF_USDA=20.588
NC_035085.1	21129556	.	T	C	.	.	MAF_USDA=7.377
NC_035085.1	21129563	.	T	A	.	.	MAF_USDA=1.639
NC_035085.1	21129603	.	G	C	.	.	MAF_INRAE=5.263
NC_035085.1	21129658	.	T	G	.	.	MAF_INRAE=15.789;MAF_USDA=9.412
NC_035085.1	21129708	.	A	G	.	.	MAF_INRAE=31.013;MAF_USDA=11.176
NC_035085.1	21129713	.	A	G	.	.	MAF_USDA=1.639
NC_035085.1	21129718	.	C	G	.	.	MAF_USDA=4.098
NC_035085.1	21129764	.	C	A	.	.	MAF_USDA=8.197
NC_035085.1	21129768	.	T	G	.	.	MAF_USDA=8.197
NC_035085.1	21129771	.	T	A	.	.	MAF_USDA=7.377
NC_035085.1	21129778	.	G	C	.	.	MAF_INRAE=15.789;MAF_USDA=4.118
NC_035085.1	21129786	.	A	C	.	.	MAF_USDA=4.098
NC_035085.1	21129793	.	A	T	.	.	MAF_INRAE=24.051;MAF_USDA=13.529
NC_035085.1	21129801	.	G	A	.	.	MAF_USDA=8.197
NC_035085.1	21129816	.	C	T	.	.	MAF_INRAE=44.937;MAF_USDA=22.941
NC_035085.1	21129823	.	C	G	.	.	MAF_USDA=4.098
NC_035085.1	21129831	.	A	G	.	.	MAF_INRAE=31.013;MAF_USDA=29.412
NC_035085.1	21129834	.	G	C	.	.	MAF_USDA=1.639
NC_035085.1	21129851	.	C	A	.	.	MAF_INRAE=31.013;MAF_USDA=28.235
NC_035085.1	21129853	.	A	C	.	.	MAF_USDA=9.016
NC_035085.1	21129863	.	A	G	.	.	MAF_USDA=9.016
NC_035085.1	21129886	.	G	C	.	.	MAF_USDA=2.459
NC_035085.1	21129950	.	C	A	.	.	MAF_INRAE=20.886;MAF_USDA=27.059
NC_035085.1	21129951	.	C	T	.	.	MAF_USDA=5.738
NC_035085.1	21130044	.	G	T	.	.	MAF_INRAE=15.0
NC_035085.1	21130062	.	C	T	.	.	MAF_INRAE=5.833
NC_035085.1	21130080	.	T	C	.	.	MAF_INRAE=20.886;MAF_USDA=26.471
NC_035085.1	21130124	.	T	C	.	.	MAF_INRAE=24.684;MAF_USDA=50.0
NC_035085.1	21130153	.	C	T	.	.	MAF_INRAE=15.833
NC_035085.1	21130157	.	T	G	.	.	MAF_USDA=7.377
NC_035085.1	21130184	.	A	G	.	.	MAF_INRAE=20.886;MAF_USDA=21.176
NC_035085.1	21130297	.	T	C	.	.	MAF_USDA=1.639
NC_035085.1	21130314	.	G	A	.	.	MAF_USDA=1.639
NC_035085.1	21130366	.	A	C	.	.	MAF_INRAE=5.833
NC_035085.1	21130418	.	C	G	.	.	MAF_USDA=1.639
NC_035085.1	21130419	.	A	T	.	.	MAF_USDA=4.706
NC_035085.1	21130497	.	C	T	.	.	MAF_USDA=20.833
NC_035085.1	21130528	.	C	T	.	.	MAF_USDA=3.279
NC_035085.1	21130822	.	C	T	.	.	MAF_USDA=4.167
NC_035085.1	21130959	.	C	T	.	.	MAF_INRAE=24.684;MAF_USDA=15.882
NC_035085.1	21130969	.	A	T	.	.	MAF_INRAE=44.937;MAF_USDA=38.235
NC_035085.1	21130985	.	A	C	.	.	MAF_INRAE=31.646;MAF_USDA=36.471
NC_035085.1	21130993	.	C	A	.	.	MAF_USDA=2.459
NC_035085.1	21131006	.	C	A	.	.	MAF_INRAE=15.789;MAF_USDA=4.118
NC_035085.1	21131007	.	A	C	.	.	MAF_INRAE=44.937;MAF_USDA=39.412
NC_035085.1	21131052	.	G	A	.	.	MAF_INRAE=44.937;MAF_USDA=43.75
NC_035085.1	21131098	.	A	G	.	.	MAF_INRAE=22.785;MAF_USDA=15.882
NC_035085.1	21131113	.	G	C	.	.	MAF_USDA=6.557
NC_035085.1	21131137	.	C	T	.	.	MAF_INRAE=43.038;MAF_USDA=37.647
NC_035085.1	21131177	.	C	A	.	.	MAF_INRAE=43.038;MAF_USDA=38.235
NC_035085.1	21131200	.	G	A	.	.	MAF_INRAE=43.038;MAF_USDA=38.235
NC_035085.1	21131229	.	T	G	.	.	MAF_INRAE=44.304;MAF_USDA=38.235
NC_035085.1	21131257	.	A	T	.	.	MAF_INRAE=25.316;MAF_USDA=27.647
NC_035085.1	21131282	.	C	T	.	.	MAF_USDA=3.279
NC_035085.1	21131341	.	A	G	.	.	MAF_INRAE=44.304;MAF_USDA=40.0
NC_035085.1	21131362	.	T	G	.	.	MAF_USDA=1.639
NC_035085.1	21131408	.	C	T	.	.	MAF_INRAE=44.304;MAF_USDA=37.647
NC_035085.1	21131411	.	T	A	.	.	MAF_INRAE=23.333;MAF_USDA=11.176
NC_035085.1	21131506	.	A	C	.	.	MAF_USDA=7.377
NC_035085.1	21131512	.	T	A	.	.	MAF_INRAE=44.304;MAF_USDA=39.412
NC_035085.1	21131593	.	T	A	.	.	MAF_INRAE=31.013;MAF_USDA=11.176
NC_035085.1	21131631	.	G	T	.	.	MAF_USDA=4.918
NC_035085.1	21131644	.	C	A	.	.	MAF_USDA=1.639
NC_035085.1	21131651	.	A	T	.	.	MAF_USDA=5.738
NC_035085.1	21131669	.	T	C	.	.	MAF_INRAE=24.051;MAF_USDA=28.235
NC_035085.1	21131673	.	G	A	.	.	MAF_USDA=4.167
NC_035085.1	21131676	.	A	C	.	.	MAF_USDA=4.167
NC_035085.1	21131682	.	T	G	.	.	MAF_INRAE=36.842;MAF_USDA=37.647
NC_035085.1	21131683	.	G	C	.	.	MAF_USDA=1.639
NC_035085.1	21131688	.	G	A	.	.	MAF_USDA=10.417
NC_035085.1	21131689	.	T	C	.	.	MAF_INRAE=36.842;MAF_USDA=37.647
NC_035085.1	21131747	.	G	T	.	.	MAF_INRAE=30.38;MAF_USDA=11.176
NC_035085.1	21131750	.	A	T	.	.	MAF_USDA=1.639
NC_035085.1	21131812	.	T	G	.	.	MAF_USDA=1.639
NC_035085.1	21131830	.	C	A	.	.	MAF_USDA=3.279
NC_035085.1	21131870	.	T	C	.	.	MAF_USDA=1.667
NC_035085.1	21131902	.	T	G	.	.	MAF_INRAE=31.013;MAF_USDA=11.31
NC_035085.1	21131930	.	C	T	.	.	MAF_INRAE=44.937;MAF_USDA=38.69
NC_035085.1	21131936	.	A	C	.	.	MAF_INRAE=44.937;MAF_USDA=38.095
NC_035085.1	21131991	.	A	T	.	.	MAF_USDA=4.167
NC_035085.1	21131995	.	G	A	.	.	MAF_INRAE=21.519;MAF_USDA=20.833
NC_035085.1	21132003	.	G	A	.	.	MAF_INRAE=44.937;MAF_USDA=36.905
NC_035085.1	21132017	.	G	A	.	.	MAF_INRAE=24.051;MAF_USDA=14.881
NC_035085.1	21132029	.	G	T	.	.	MAF_INRAE=24.051;MAF_USDA=14.881
NC_035085.1	21132087	.	C	T	.	.	MAF_USDA=8.235
NC_035085.1	21132088	.	A	G	.	.	MAF_USDA=8.235
NC_035085.1	21132140	.	G	A	.	.	MAF_USDA=4.098
NC_035085.1	21132181	.	G	A	.	.	MAF_INRAE=44.304;MAF_USDA=37.647
NC_035085.1	21132256	.	T	G	.	.	MAF_INRAE=30.38;MAF_USDA=11.176
NC_035085.1	21132258	.	A	C	.	.	MAF_INRAE=44.937;MAF_USDA=37.647
NC_035085.1	21132260	.	T	G	.	.	MAF_INRAE=47.5;MAF_USDA=37.059
NC_035085.1	21132261	.	T	A	.	.	MAF_INRAE=47.5;MAF_USDA=37.647
NC_035085.1	21132317	.	A	G	.	.	MAF_INRAE=44.937;MAF_USDA=37.647
NC_035085.1	21132375	.	A	C	.	.	MAF_USDA=37.5
NC_035085.1	21132378	.	G	T	.	.	MAF_USDA=6.25
NC_035085.1	21132426	.	G	C	.	.	MAF_USDA=4.098
NC_035085.1	21132470	.	C	A	.	.	MAF_INRAE=28.481;MAF_USDA=20.588
NC_035085.1	21132547	.	A	T	.	.	MAF_USDA=1.639
NC_035085.1	21132558	.	G	A	.	.	MAF_INRAE=5.696;MAF_USDA=4.918
NC_035085.1	21132596	.	G	T	.	.	MAF_INRAE=5.696;MAF_USDA=4.098
NC_035085.1	21132699	.	G	A	.	.	MAF_INRAE=18.354;MAF_USDA=16.471
NC_035085.1	21132707	.	A	C	.	.	MAF_INRAE=1.667
NC_035085.1	21132726	.	G	T	.	.	MAF_INRAE=20.886;MAF_USDA=22.353
NC_035085.1	21132731	.	G	T	.	.	MAF_INRAE=3.333
NC_035085.1	21132739	.	G	T	.	.	MAF_INRAE=4.43;MAF_USDA=4.098
NC_035085.1	21132740	.	A	T	.	.	MAF_INRAE=4.167;MAF_USDA=4.098
NC_035085.1	21132816	.	G	C	.	.	MAF_INRAE=4.43;MAF_USDA=5.738
NC_035085.1	21132817	.	A	C	.	.	MAF_INRAE=4.167;MAF_USDA=10.0
NC_035085.1	21132838	.	A	G	.	.	MAF_USDA=1.639
NC_035085.1	21132892	.	G	T	.	.	MAF_INRAE=3.797;MAF_USDA=5.738
NC_035085.1	21132977	.	C	A	.	.	MAF_INRAE=4.43;MAF_USDA=5.738
NC_035085.1	21133046	.	C	T	.	.	MAF_INRAE=18.987;MAF_USDA=44.706
NC_035085.1	21133060	.	T	C	.	.	MAF_INRAE=12.5;MAF_USDA=8.333
NC_035085.1	21133073	.	A	G	.	.	MAF_INRAE=15.789;MAF_USDA=13.529
NC_035085.1	21133091	.	C	A	.	.	MAF_INRAE=30.38;MAF_USDA=31.176
NC_035085.1	21133228	.	G	T	.	.	MAF_USDA=1.639
NC_035085.1	21133247	.	C	A	.	.	MAF_INRAE=4.43;MAF_USDA=9.836
NC_035085.1	21133253	.	A	G	.	.	MAF_USDA=8.235
NC_035085.1	21133277	.	A	C	.	.	MAF_USDA=1.639
NC_035085.1	21133296	.	C	A	.	.	MAF_INRAE=4.43;MAF_USDA=4.918
NC_035085.1	21133299	.	G	T	.	.	MAF_USDA=2.941
NC_035085.1	21133309	.	T	G	.	.	MAF_USDA=4.706
NC_035085.1	21133310	.	A	T	.	.	MAF_USDA=2.459
NC_035085.1	21133330	.	C	A	.	.	MAF_USDA=4.706
NC_035085.1	21133373	.	C	T	.	.	MAF_INRAE=11.667;MAF_USDA=5.882
NC_035085.1	21133403	.	G	A	.	.	MAF_INRAE=5.696;MAF_USDA=37.059
NC_035085.1	21133445	.	G	A	.	.	MAF_USDA=2.459
NC_035085.1	21133511	.	A	G	.	.	MAF_INRAE=26.582;MAF_USDA=38.824
NC_035085.1	21133578	.	G	T	.	.	MAF_INRAE=22.152;MAF_USDA=28.824
NC_035085.1	21133684	.	G	A	.	.	MAF_INRAE=41.139;MAF_USDA=23.529
NC_035085.1	21133740	.	T	A	.	.	MAF_USDA=2.459
NC_035085.1	21133748	.	C	A	.	.	MAF_INRAE=4.43;MAF_USDA=5.738
NC_035085.1	21133780	.	G	T	.	.	MAF_INRAE=15.789;MAF_USDA=33.333
NC_035085.1	21133802	.	T	A	.	.	MAF_USDA=5.172
NC_035085.1	21133844	.	A	G	.	.	MAF_INRAE=5.0
NC_035085.1	21133890	.	T	G	.	.	MAF_INRAE=15.789;MAF_USDA=27.976
NC_035085.1	21133891	.	G	T	.	.	MAF_INRAE=4.167;MAF_USDA=5.0
NC_035085.1	21133943	.	T	C	.	.	MAF_INRAE=26.582;MAF_USDA=40.588
NC_035085.1	21133974	.	C	T	.	.	MAF_USDA=4.098
NC_035085.1	21134026	.	G	A	.	.	MAF_INRAE=20.253;MAF_USDA=22.941
NC_035085.1	21134090	.	A	C	.	.	MAF_USDA=4.098
NC_035085.1	21134091	.	A	T	.	.	MAF_USDA=1.639
NC_035085.1	21134138	.	A	G	.	.	MAF_INRAE=41.139;MAF_USDA=24.405
NC_035085.1	21134142	.	C	T	.	.	MAF_USDA=4.098
NC_035085.1	21134160	.	G	A	.	.	MAF_USDA=4.098
NC_035085.1	21134163	.	A	G	.	.	MAF_INRAE=12.5;MAF_USDA=7.647
NC_035085.1	21134180	.	G	A	.	.	MAF_INRAE=41.139;MAF_USDA=22.941
NC_035085.1	21134265	.	A	G	.	.	MAF_INRAE=25.949;MAF_USDA=37.647
NC_035085.1	21134340	.	C	A	.	.	MAF_INRAE=1.667;MAF_USDA=5.738
NC_035085.1	21134344	.	A	G	.	.	MAF_USDA=1.639
NC_035085.1	21134364	.	G	T	.	.	MAF_INRAE=25.949;MAF_USDA=38.824
NC_035085.1	21134499	.	C	T	.	.	MAF_INRAE=4.43;MAF_USDA=5.738
NC_035085.1	21134572	.	C	T	.	.	MAF_USDA=1.639
NC_035085.1	21134605	.	G	A	.	.	MAF_USDA=1.639
NC_035085.1	21134624	.	T	G	.	.	MAF_INRAE=4.43;MAF_USDA=4.918
NC_035085.1	21134632	.	A	G	.	.	MAF_USDA=4.118
NC_035085.1	21134643	.	A	C	.	.	MAF_INRAE=4.43;MAF_USDA=4.918
NC_035085.1	21134749	.	C	G	.	.	MAF_INRAE=36.076;MAF_USDA=37.647
NC_035085.1	21134750	.	C	T	.	.	MAF_INRAE=12.5
NC_035085.1	21134774	.	C	A	.	.	MAF_INRAE=10.526;MAF_USDA=3.529
NC_035085.1	21134793	.	G	A	.	.	MAF_INRAE=20.886;MAF_USDA=22.941
NC_035085.1	21135015	.	G	T	.	.	MAF_INRAE=4.43;MAF_USDA=4.918
NC_035085.1	21135030	.	C	A	.	.	MAF_USDA=21.176
NC_035085.1	21135034	.	G	A	.	.	MAF_USDA=1.639
NC_035085.1	21135118	.	G	A	.	.	MAF_INRAE=14.167;MAF_USDA=7.647
NC_035085.1	21135132	.	G	A	.	.	MAF_INRAE=22.152;MAF_USDA=27.647
NC_035085.1	21135163	.	C	T	.	.	MAF_INRAE=21.519;MAF_USDA=29.412
NC_035085.1	21135182	.	C	T	.	.	MAF_USDA=4.118
NC_035085.1	21135208	.	C	T	.	.	MAF_USDA=4.118
NC_035085.1	21135317	.	G	A	.	.	MAF_INRAE=19.62;MAF_USDA=47.647
NC_035085.1	21135329	.	T	C	.	.	MAF_INRAE=19.62;MAF_USDA=48.235
NC_035085.1	21135492	.	A	T	.	.	MAF_USDA=17.857
NC_035085.1	21135494	.	G	T	.	.	MAF_INRAE=5.063;MAF_USDA=14.286
NC_035085.1	21135546	.	G	A	.	.	MAF_USDA=17.262
NC_035085.1	21135693	.	T	C	.	.	MAF_USDA=1.639
NC_035085.1	21135694	.	C	T	.	.	MAF_INRAE=5.063;MAF_USDA=4.918
NC_035085.1	21135699	.	T	G	.	.	MAF_INRAE=15.789;MAF_USDA=15.882
NC_035085.1	21135713	.	G	T	.	.	MAF_USDA=1.639
NC_035085.1	21135753	.	G	A	.	.	MAF_USDA=4.098
NC_035085.1	21135823	.	C	A	.	.	MAF_INRAE=4.43;MAF_USDA=4.918
NC_035085.1	21135878	.	G	C	.	.	MAF_USDA=8.235
NC_035085.1	21135990	.	G	A	.	.	MAF_USDA=4.098
NC_035085.1	21136001	.	G	T	.	.	MAF_USDA=4.098
NC_035085.1	21136006	.	G	C	.	.	MAF_INRAE=12.5;MAF_USDA=18.824
NC_035085.1	21136016	.	C	T	.	.	MAF_INRAE=39.241;MAF_USDA=32.353
NC_035085.1	21136116	.	T	C	.	.	MAF_INRAE=19.62;MAF_USDA=27.059
NC_035085.1	21136138	.	C	T	.	.	MAF_USDA=1.639
NC_035085.1	21136378	.	G	A	.	.	MAF_USDA=10.417
NC_035085.1	21136392	.	C	T	.	.	MAF_USDA=1.639
NC_035085.1	21136393	.	G	A	.	.	MAF_INRAE=20.886;MAF_USDA=21.765
NC_035085.1	21136406	.	T	A	.	.	MAF_INRAE=20.886;MAF_USDA=21.176
NC_035085.1	21136414	.	C	T	.	.	MAF_INRAE=15.789;MAF_USDA=13.529
NC_035085.1	21136421	.	A	T	.	.	MAF_USDA=1.639
NC_035085.1	21136460	.	T	C	.	.	MAF_INRAE=25.316;MAF_USDA=42.353
NC_035085.1	21136513	.	T	A	.	.	MAF_USDA=9.836
NC_035085.1	21136531	.	G	A	.	.	MAF_USDA=6.557
NC_035085.1	21136585	.	G	A	.	.	MAF_USDA=1.639
NC_035085.1	21136618	.	T	C	.	.	MAF_USDA=10.417
NC_035085.1	21136731	.	G	A	.	.	MAF_USDA=1.639
NC_035085.1	21136954	.	G	A	.	.	MAF_INRAE=12.5;MAF_USDA=8.333
NC_035085.1	21136991	.	T	C	.	.	MAF_INRAE=21.519;MAF_USDA=45.882
NC_035085.1	21137044	.	G	T	.	.	MAF_USDA=1.639
NC_035085.1	21137168	.	G	A	.	.	MAF_INRAE=12.5;MAF_USDA=3.529
NC_035085.1	21137169	.	C	G	.	.	MAF_INRAE=12.5;MAF_USDA=3.529
NC_035085.1	21137191	.	T	A	.	.	MAF_INRAE=5.833
NC_035085.1	21137192	.	C	A	.	.	MAF_INRAE=31.646;MAF_USDA=30.0
NC_035085.1	21137196	.	T	G	.	.	MAF_INRAE=10.833
NC_035085.1	21137216	.	T	A	.	.	MAF_USDA=18.824
NC_035085.1	21137339	.	T	C	.	.	MAF_INRAE=31.013;MAF_USDA=27.647
NC_035085.1	21137349	.	G	A	.	.	MAF_INRAE=1.667;MAF_USDA=2.459
NC_035085.1	21137375	.	A	C	.	.	MAF_INRAE=31.013;MAF_USDA=48.235
NC_035085.1	21137445	.	C	T	.	.	MAF_INRAE=12.5;MAF_USDA=2.941
NC_035085.1	21137512	.	G	T	.	.	MAF_INRAE=12.5;MAF_USDA=3.529
NC_035085.1	21137513	.	T	C	.	.	MAF_INRAE=10.127;MAF_USDA=25.882
NC_035085.1	21137522	.	C	G	.	.	MAF_INRAE=40.506;MAF_USDA=22.941
NC_035085.1	21137567	.	C	G	.	.	MAF_INRAE=12.5;MAF_USDA=4.118
NC_035085.1	21137574	.	G	A	.	.	MAF_INRAE=17.722
NC_035085.1	21137640	.	C	T	.	.	MAF_USDA=2.459
NC_035085.1	21137651	.	T	C	.	.	MAF_INRAE=30.38;MAF_USDA=49.412
NC_035085.1	21137678	.	C	T	.	.	MAF_USDA=1.639
NC_035085.1	21137693	.	T	G	.	.	MAF_INRAE=1.667
NC_035085.1	21137703	.	A	G	.	.	MAF_INRAE=30.38;MAF_USDA=48.824
NC_035085.1	21137770	.	G	A	.	.	MAF_INRAE=5.833
NC_035085.1	21137819	.	C	G	.	.	MAF_INRAE=4.43;MAF_USDA=5.738
NC_035085.1	21137827	.	T	G	.	.	MAF_USDA=1.639
NC_035085.1	21137901	.	G	A	.	.	MAF_USDA=19.412
NC_035085.1	21137904	.	T	A	.	.	MAF_USDA=8.824
NC_035085.1	21137908	.	C	T	.	.	MAF_INRAE=29.747;MAF_USDA=49.412
NC_035085.1	21137979	.	G	A	.	.	MAF_INRAE=1.667;MAF_USDA=1.639
NC_035085.1	21138018	.	C	T	.	.	MAF_USDA=1.639
NC_035085.1	21138038	.	A	C	.	.	MAF_INRAE=10.127;MAF_USDA=26.471
NC_035085.1	21138109	.	A	C	.	.	MAF_USDA=6.25
NC_035085.1	21138164	.	G	A	.	.	MAF_USDA=18.452
NC_035085.1	21138175	.	T	C	.	.	MAF_USDA=4.167
NC_035085.1	21138199	.	T	G	.	.	MAF_INRAE=9.494;MAF_USDA=20.238
NC_035085.1	21138274	.	G	A	.	.	MAF_USDA=17.647
NC_035085.1	21138382	.	A	G	.	.	MAF_INRAE=39.873;MAF_USDA=49.412
NC_035085.1	21138447	.	C	T	.	.	MAF_INRAE=30.38;MAF_USDA=32.941
NC_035085.1	21138482	.	G	A	.	.	MAF_INRAE=1.667;MAF_USDA=6.557
NC_035085.1	21138488	.	A	T	.	.	MAF_INRAE=1.667;MAF_USDA=6.25
NC_035085.1	21138527	.	G	A	.	.	MAF_INRAE=8.228;MAF_USDA=20.588
NC_035085.1	21138583	.	A	G	.	.	MAF_USDA=1.639
NC_035085.1	21138624	.	G	A	.	.	MAF_INRAE=1.667;MAF_USDA=6.557
NC_035085.1	21138807	.	A	T	.	.	MAF_USDA=4.918
NC_035085.1	21138940	.	C	T	.	.	MAF_INRAE=31.013;MAF_USDA=48.824
NC_035085.1	21139177	.	G	A	.	.	MAF_INRAE=30.38;MAF_USDA=48.824
NC_035085.1	21139192	.	C	A	.	.	MAF_INRAE=30.38;MAF_USDA=47.647
NC_035085.1	21139280	.	G	T	.	.	MAF_INRAE=1.667
NC_035085.1	21139282	.	G	T	.	.	MAF_INRAE=1.667
NC_035085.1	21139318	.	T	A	.	.	MAF_USDA=1.639
NC_035085.1	21139354	.	T	C	.	.	MAF_INRAE=30.38;MAF_USDA=48.81
NC_035085.1	21139428	.	G	A	.	.	MAF_INRAE=5.696;MAF_USDA=5.738
NC_035085.1	21139454	.	G	A	.	.	MAF_INRAE=30.38;MAF_USDA=48.824
NC_035085.1	21139480	.	C	A	.	.	MAF_INRAE=8.861;MAF_USDA=17.059
NC_035085.1	21139766	.	T	G	.	.	MAF_INRAE=5.696;MAF_USDA=4.918
NC_035085.1	21139825	.	C	T	.	.	MAF_INRAE=12.5;MAF_USDA=8.333
NC_035085.1	21139827	.	G	A	.	.	MAF_INRAE=30.38;MAF_USDA=49.412
NC_035085.1	21139865	.	G	A	.	.	MAF_INRAE=30.38;MAF_USDA=49.412
NC_035085.1	21139914	.	T	G	.	.	MAF_INRAE=40.506;MAF_USDA=28.824
NC_035085.1	21139989	.	C	T	.	.	MAF_INRAE=41.772;MAF_USDA=23.529
NC_035085.1	21140084	.	T	C	.	.	MAF_INRAE=1.667
NC_035085.1	21140185	.	A	G	.	.	MAF_USDA=1.639
NC_035085.1	21140260	.	T	C	.	.	MAF_USDA=10.417
NC_035085.1	21140271	.	A	T	.	.	MAF_USDA=10.417
NC_035085.1	21140419	.	A	G	.	.	MAF_INRAE=30.38;MAF_USDA=48.235
NC_035085.1	21140424	.	C	T	.	.	MAF_INRAE=30.38;MAF_USDA=49.412
NC_035085.1	21140427	.	C	A	.	.	MAF_INRAE=36.667;MAF_USDA=48.824
NC_035085.1	21140428	.	A	T	.	.	MAF_USDA=10.417
NC_035085.1	21140473	.	C	A	.	.	MAF_INRAE=39.241;MAF_USDA=28.824
NC_035085.1	21140639	.	C	T	.	.	MAF_INRAE=12.5;MAF_USDA=7.647
NC_035085.1	21140640	.	G	A	.	.	MAF_INRAE=20.253;MAF_USDA=21.765
NC_035085.1	21140641	.	A	G	.	.	MAF_INRAE=12.5;MAF_USDA=8.235
NC_035085.1	21140680	.	C	T	.	.	MAF_INRAE=30.38;MAF_USDA=49.412
NC_035085.1	21140808	.	A	T	.	.	MAF_USDA=1.639
NC_035085.1	21140885	.	G	A	.	.	MAF_INRAE=31.013;MAF_USDA=49.412
NC_035085.1	21140947	.	T	C	.	.	MAF_INRAE=29.747;MAF_USDA=48.824
NC_035085.1	21141011	.	A	G	.	.	MAF_INRAE=8.861;MAF_USDA=20.588
NC_035085.1	21141015	.	G	T	.	.	MAF_INRAE=43.333;MAF_USDA=22.941
NC_035085.1	21141048	.	C	A	.	.	MAF_INRAE=29.747;MAF_USDA=36.471
NC_035085.1	21141071	.	G	T	.	.	MAF_USDA=1.639
NC_035085.1	21141087	.	C	A	.	.	MAF_INRAE=31.013;MAF_USDA=34.706
NC_035085.1	21141099	.	G	A	.	.	MAF_INRAE=1.667
NC_035085.1	21141147	.	G	A	.	.	MAF_USDA=4.098
NC_035085.1	21141186	.	C	T	.	.	MAF_USDA=10.417
NC_035085.1	21141258	.	A	C	.	.	MAF_INRAE=10.526;MAF_USDA=5.0
NC_035085.1	21141265	.	A	G	.	.	MAF_INRAE=11.667;MAF_USDA=6.548
NC_035085.1	21141289	.	T	A	.	.	MAF_USDA=18.293
NC_035085.1	21141343	.	A	T	.	.	MAF_USDA=16.667
NC_035085.1	21141352	.	C	A	.	.	MAF_USDA=4.217
NC_035085.1	21141939	.	T	A	.	.	MAF_USDA=6.522
NC_035085.1	21142013	.	C	T	.	.	MAF_USDA=5.882
NC_035085.1	21142097	.	G	C	.	.	MAF_INRAE=25.949;MAF_USDA=48.824
NC_035085.1	21142185	.	G	T	.	.	MAF_INRAE=31.013;MAF_USDA=45.294
NC_035085.1	21142268	.	G	T	.	.	MAF_INRAE=1.667
NC_035085.1	21142276	.	C	T	.	.	MAF_USDA=2.941
NC_035085.1	21142335	.	A	T	.	.	MAF_INRAE=17.5;MAF_USDA=6.471
NC_035085.1	21142352	.	A	G	.	.	MAF_INRAE=9.167
NC_035085.1	21142386	.	A	G	.	.	MAF_INRAE=6.667
NC_035085.1	21142406	.	A	G	.	.	MAF_INRAE=4.167
NC_035085.1	21142420	.	C	T	.	.	MAF_INRAE=11.667;MAF_USDA=7.647
NC_035085.1	21142435	.	C	A	.	.	MAF_INRAE=5.0;MAF_USDA=21.176
NC_035085.1	21142438	.	G	T	.	.	MAF_USDA=3.279
NC_035085.1	21142468	.	G	T	.	.	MAF_USDA=10.656
NC_035085.1	21142498	.	C	T	.	.	MAF_USDA=4.918
NC_035085.1	21142501	.	G	T	.	.	MAF_USDA=4.918
NC_035085.1	21142512	.	A	C	.	.	MAF_USDA=8.197
NC_035085.1	21142532	.	T	G	.	.	MAF_USDA=9.836
NC_035085.1	21142536	.	T	C	.	.	MAF_INRAE=5.0;MAF_USDA=6.557
NC_035085.1	21142552	.	G	T	.	.	MAF_INRAE=1.667
NC_035085.1	21142553	.	G	T	.	.	MAF_INRAE=1.667
NC_035085.1	21142559	.	A	T	.	.	MAF_INRAE=5.0;MAF_USDA=6.557
NC_035085.1	21142561	.	T	A	.	.	MAF_INRAE=5.0;MAF_USDA=7.377
NC_035085.1	21142562	.	G	A	.	.	MAF_INRAE=5.0
NC_035085.1	21142563	.	T	G	.	.	MAF_USDA=6.471
NC_035085.1	21142566	.	G	A	.	.	MAF_INRAE=5.0;MAF_USDA=7.377
NC_035085.1	21142567	.	C	T	.	.	MAF_USDA=2.459
NC_035085.1	21142573	.	T	G	.	.	MAF_INRAE=8.228;MAF_USDA=22.353
NC_035085.1	21142581	.	A	T	.	.	MAF_USDA=1.639
NC_035085.1	21142659	.	T	A	.	.	MAF_USDA=15.294
NC_035085.1	21142745	.	A	G	.	.	MAF_INRAE=41.139;MAF_USDA=42.353
NC_035085.1	21142767	.	C	A	.	.	MAF_INRAE=12.5;MAF_USDA=3.529
NC_035085.1	21142792	.	A	C	.	.	MAF_USDA=1.639
NC_035085.1	21142823	.	C	A	.	.	MAF_USDA=3.279
NC_035085.1	21142828	.	C	A	.	.	MAF_INRAE=40.506;MAF_USDA=22.941
NC_035085.1	21142887	.	G	T	.	.	MAF_INRAE=41.772;MAF_USDA=17.647
NC_035085.1	21142907	.	C	T	.	.	MAF_USDA=2.083
NC_035085.1	21142927	.	C	T	.	.	MAF_USDA=1.639
NC_035085.1	21142938	.	C	T	.	.	MAF_INRAE=5.263;MAF_USDA=2.459
NC_035085.1	21142948	.	G	T	.	.	MAF_INRAE=30.38;MAF_USDA=10.588
NC_035085.1	21142991	.	T	A	.	.	MAF_INRAE=34.177;MAF_USDA=38.235
NC_035085.1	21143035	.	T	G	.	.	MAF_INRAE=5.063;MAF_USDA=7.377
NC_035085.1	21143054	.	T	C	.	.	MAF_INRAE=20.0;MAF_USDA=1.639
NC_035085.1	21143083	.	G	A	.	.	MAF_USDA=1.765
NC_035085.1	21143397	.	T	G	.	.	MAF_USDA=2.459
NC_035085.1	21144343	.	C	T	.	.	MAF_USDA=10.417
NC_035085.1	21144364	.	G	A	.	.	MAF_INRAE=21.053;MAF_USDA=48.235
NC_035085.1	21144497	.	T	C	.	.	MAF_INRAE=12.658;MAF_USDA=14.706
NC_035085.1	21144541	.	C	T	.	.	MAF_USDA=1.639
NC_035085.1	21144570	.	G	T	.	.	MAF_INRAE=5.263;MAF_USDA=2.459
NC_035085.1	21144614	.	T	G	.	.	MAF_INRAE=27.848;MAF_USDA=10.588
NC_035085.1	21144648	.	A	C	.	.	MAF_INRAE=15.789
NC_035085.1	21144766	.	C	T	.	.	MAF_INRAE=4.167;MAF_USDA=3.279
NC_035085.1	21144782	.	C	A	.	.	MAF_INRAE=12.658;MAF_USDA=14.706
NC_035085.1	21144866	.	G	C	.	.	MAF_INRAE=31.646;MAF_USDA=25.882
NC_035085.1	21144893	.	G	T	.	.	MAF_INRAE=27.848;MAF_USDA=11.176
NC_035085.1	21144932	.	G	A	.	.	MAF_INRAE=41.139;MAF_USDA=15.294
NC_035085.1	21144936	.	A	G	.	.	MAF_INRAE=5.696;MAF_USDA=5.738
NC_035085.1	21144950	.	G	A	.	.	MAF_INRAE=27.215;MAF_USDA=10.588
NC_035085.1	21145018	.	T	C	.	.	MAF_INRAE=12.5;MAF_USDA=39.412
NC_035085.1	21145022	.	T	C	.	.	MAF_INRAE=23.333;MAF_USDA=10.0
NC_035085.1	21145074	.	C	T	.	.	MAF_INRAE=40.506;MAF_USDA=22.941
NC_035085.1	21145086	.	C	A	.	.	MAF_USDA=6.25
NC_035085.1	21145120	.	G	A	.	.	MAF_INRAE=18.354;MAF_USDA=47.647
NC_035085.1	21145138	.	C	T	.	.	MAF_USDA=1.639
NC_035085.1	21145270	.	C	A	.	.	MAF_USDA=4.098
NC_035085.1	21145274	.	T	C	.	.	MAF_USDA=10.588
NC_035085.1	21145349	.	A	G	.	.	MAF_USDA=1.639
NC_035085.1	21145350	.	A	C	.	.	MAF_USDA=1.639
NC_035085.1	21145352	.	T	G	.	.	MAF_USDA=2.459
NC_035085.1	21145353	.	C	A	.	.	MAF_USDA=1.639
NC_035085.1	21145362	.	C	T	.	.	MAF_INRAE=12.025;MAF_USDA=17.059
NC_035085.1	21145363	.	A	C	.	.	MAF_USDA=1.639
NC_035085.1	21145384	.	C	T	.	.	MAF_INRAE=16.456;MAF_USDA=8.235
NC_035085.1	21145387	.	T	A	.	.	MAF_USDA=2.459
NC_035085.1	21145413	.	C	T	.	.	MAF_USDA=2.459
NC_035085.1	21145550	.	A	C	.	.	MAF_USDA=10.417
NC_035085.1	21145590	.	T	C	.	.	MAF_INRAE=12.658;MAF_USDA=20.0
NC_035085.1	21145604	.	A	C	.	.	MAF_INRAE=31.013;MAF_USDA=44.118
NC_035085.1	21145664	.	C	T	.	.	MAF_INRAE=24.684;MAF_USDA=44.118
NC_035085.1	21145675	.	T	G	.	.	MAF_INRAE=2.632
NC_035085.1	21145677	.	T	A	.	.	MAF_INRAE=44.167;MAF_USDA=33.529
NC_035085.1	21145691	.	G	T	.	.	MAF_USDA=8.235
NC_035085.1	21145737	.	A	C	.	.	MAF_INRAE=15.789
NC_035085.1	21145754	.	C	G	.	.	MAF_INRAE=27.848;MAF_USDA=11.176
NC_035085.1	21145858	.	C	A	.	.	MAF_USDA=3.279
NC_035085.1	21145874	.	T	C	.	.	MAF_INRAE=13.924;MAF_USDA=46.471
NC_035085.1	21145916	.	C	T	.	.	MAF_USDA=2.353
NC_035085.1	21145927	.	C	A	.	.	MAF_INRAE=1.667
NC_035085.1	21145940	.	C	G	.	.	MAF_INRAE=3.333
NC_035085.1	21146061	.	G	T	.	.	MAF_INRAE=26.316;MAF_USDA=14.706
NC_035085.1	21146074	.	C	T	.	.	MAF_INRAE=21.053;MAF_USDA=45.294
NC_035085.1	21146126	.	G	T	.	.	MAF_INRAE=21.053;MAF_USDA=45.882
NC_035085.1	21146145	.	A	C	.	.	MAF_INRAE=5.063;MAF_USDA=4.918
NC_035085.1	21146218	.	T	A	.	.	MAF_INRAE=5.696
NC_035085.1	21146276	.	T	G	.	.	MAF_USDA=3.279
NC_035085.1	21146321	.	G	A	.	.	MAF_INRAE=29.114;MAF_USDA=44.118
NC_035085.1	21146451	.	C	T	.	.	MAF_USDA=2.083
NC_035085.1	21146734	.	G	A	.	.	MAF_USDA=3.279
NC_035085.1	21146800	.	G	T	.	.	MAF_USDA=12.5
NC_035085.1	21146801	.	G	A	.	.	MAF_USDA=18.75
NC_035085.1	21146802	.	G	A	.	.	MAF_USDA=12.5
NC_035085.1	21146839	.	A	G	.	.	MAF_USDA=14.583
NC_035085.1	21146962	.	A	G	.	.	MAF_USDA=11.364
NC_035085.1	21147073	.	G	A	.	.	MAF_INRAE=35.833;MAF_USDA=13.415
NC_035085.1	21147094	.	C	T	.	.	MAF_USDA=2.586
NC_035085.1	21147142	.	T	A	.	.	MAF_USDA=10.417
NC_035085.1	21147244	.	C	T	.	.	MAF_USDA=9.259
NC_035085.1	21147337	.	G	A	.	.	MAF_USDA=16.049
NC_035085.1	21147394	.	C	T	.	.	MAF_USDA=3.704
NC_035085.1	21147578	.	C	T	.	.	MAF_USDA=2.586
NC_035085.1	21147596	.	G	T	.	.	MAF_USDA=1.724
NC_035085.1	21147736	.	T	G	.	.	MAF_INRAE=5.0;MAF_USDA=6.034
NC_035085.1	21147744	.	T	A	.	.	MAF_USDA=2.586
NC_035085.1	21147788	.	T	G	.	.	MAF_USDA=3.448
NC_035085.1	21147789	.	G	T	.	.	MAF_USDA=16.667
NC_035085.1	21147813	.	G	A	.	.	MAF_USDA=6.522
NC_035085.1	21147828	.	A	T	.	.	MAF_USDA=1.724
NC_035085.1	21147834	.	G	A	.	.	MAF_USDA=2.586
NC_035085.1	21147848	.	C	T	.	.	MAF_USDA=15.217
NC_035085.1	21147849	.	G	A	.	.	MAF_USDA=3.448
NC_035085.1	21147968	.	A	G	.	.	MAF_USDA=2.542
NC_035085.1	21147989	.	A	C	.	.	MAF_USDA=8.696
NC_035085.1	21148098	.	C	T	.	.	MAF_USDA=8.696
NC_035085.1	21148125	.	A	C	.	.	MAF_USDA=1.724
NC_035085.1	21148148	.	T	C	.	.	MAF_USDA=12.5
NC_035085.1	21148151	.	C	T	.	.	MAF_USDA=1.639
NC_035085.1	21148194	.	A	T	.	.	MAF_INRAE=19.167;MAF_USDA=12.5
NC_035085.1	21148367	.	C	T	.	.	MAF_USDA=1.639
NC_035085.1	21148392	.	G	T	.	.	MAF_INRAE=5.263;MAF_USDA=2.459
NC_035085.1	21148571	.	A	T	.	.	MAF_USDA=4.706
NC_035085.1	21148659	.	G	C	.	.	MAF_INRAE=1.667;MAF_USDA=4.118
NC_035085.1	21148762	.	C	A	.	.	MAF_INRAE=18.987;MAF_USDA=1.765
NC_035085.1	21148788	.	C	A	.	.	MAF_USDA=11.765
NC_035085.1	21148789	.	T	G	.	.	MAF_USDA=11.176
NC_035085.1	21148798	.	A	C	.	.	MAF_USDA=14.706
NC_035085.1	21148844	.	G	A	.	.	MAF_INRAE=13.291;MAF_USDA=16.471
NC_035085.1	21148846	.	T	A	.	.	MAF_INRAE=12.5;MAF_USDA=13.529
NC_035085.1	21148860	.	G	A	.	.	MAF_USDA=16.667
NC_035085.1	21148868	.	C	A	.	.	MAF_USDA=16.667
NC_035085.1	21148930	.	G	A	.	.	MAF_USDA=10.0
NC_035085.1	21148999	.	C	T	.	.	MAF_USDA=2.459
NC_035085.1	21149091	.	T	G	.	.	MAF_USDA=7.647
NC_035085.1	21149130	.	G	A	.	.	MAF_INRAE=12.025;MAF_USDA=11.765
NC_035085.1	21149173	.	T	G	.	.	MAF_INRAE=13.291;MAF_USDA=12.941
NC_035085.1	21149186	.	G	A	.	.	MAF_INRAE=41.139;MAF_USDA=37.647
NC_035085.1	21149200	.	A	C	.	.	MAF_INRAE=1.667;MAF_USDA=2.5
NC_035085.1	21149214	.	A	T	.	.	MAF_INRAE=1.667
NC_035085.1	21149379	.	C	G	.	.	MAF_INRAE=12.658;MAF_USDA=30.0
NC_035085.1	21149388	.	C	A	.	.	MAF_INRAE=24.051;MAF_USDA=32.941
NC_035085.1	21149537	.	G	A	.	.	MAF_INRAE=22.152;MAF_USDA=7.059
NC_035085.1	21149588	.	G	A	.	.	MAF_INRAE=28.481;MAF_USDA=9.016
NC_035085.1	21149679	.	C	T	.	.	MAF_USDA=3.279
NC_035085.1	21149693	.	G	A	.	.	MAF_INRAE=17.722;MAF_USDA=11.765
NC_035085.1	21149714	.	C	T	.	.	MAF_USDA=3.279
NC_035085.1	21149798	.	C	T	.	.	MAF_USDA=3.279
NC_035085.1	21149799	.	G	A	.	.	MAF_USDA=6.25
NC_035085.1	21150002	.	G	A	.	.	MAF_USDA=2.459
NC_035085.1	21150003	.	T	C	.	.	MAF_INRAE=22.5;MAF_USDA=4.098
NC_035085.1	21150020	.	C	T	.	.	MAF_INRAE=10.127
NC_035085.1	21150054	.	C	A	.	.	MAF_USDA=1.639
NC_035085.1	21150104	.	G	A	.	.	MAF_USDA=3.279
NC_035085.1	21150145	.	G	A	.	.	MAF_INRAE=27.215;MAF_USDA=15.882
NC_035085.1	21150205	.	G	T	.	.	MAF_USDA=1.639
NC_035085.1	21150261	.	C	T	.	.	MAF_USDA=1.639
NC_035085.1	21150391	.	A	G	.	.	MAF_USDA=4.098
NC_035085.1	21150394	.	A	C	.	.	MAF_INRAE=19.62;MAF_USDA=38.824
NC_035085.1	21150462	.	A	C	.	.	MAF_USDA=3.279
NC_035085.1	21150487	.	G	A	.	.	MAF_INRAE=10.526;MAF_USDA=3.529
NC_035085.1	21150509	.	G	A	.	.	MAF_USDA=3.279
NC_035085.1	21150528	.	T	C	.	.	MAF_USDA=1.639
NC_035085.1	21150531	.	G	T	.	.	MAF_INRAE=41.772;MAF_USDA=37.059
NC_035085.1	21150550	.	T	C	.	.	MAF_INRAE=13.924;MAF_USDA=31.765
NC_035085.1	21150551	.	G	A	.	.	MAF_INRAE=20.0;MAF_USDA=8.235
NC_035085.1	21150620	.	G	A	.	.	MAF_INRAE=32.911;MAF_USDA=46.471
NC_035085.1	21150626	.	A	G	.	.	MAF_USDA=6.25
NC_035085.1	21150643	.	C	T	.	.	MAF_INRAE=29.114;MAF_USDA=10.656
NC_035085.1	21150683	.	C	T	.	.	MAF_INRAE=12.658;MAF_USDA=3.529
NC_035085.1	21150747	.	T	G	.	.	MAF_INRAE=4.167;MAF_USDA=3.279
NC_035085.1	21150766	.	C	A	.	.	MAF_INRAE=13.291;MAF_USDA=30.588
NC_035085.1	21150825	.	A	C	.	.	MAF_INRAE=13.924;MAF_USDA=34.118
NC_035085.1	21150838	.	C	T	.	.	MAF_INRAE=13.291;MAF_USDA=33.529
NC_035085.1	21150862	.	G	C	.	.	MAF_USDA=2.459
NC_035085.1	21150910	.	C	T	.	.	MAF_INRAE=13.924;MAF_USDA=37.059
NC_035085.1	21150914	.	A	T	.	.	MAF_INRAE=13.333;MAF_USDA=34.118
NC_035085.1	21150915	.	C	G	.	.	MAF_INRAE=13.333;MAF_USDA=33.529
NC_035085.1	21150970	.	G	T	.	.	MAF_INRAE=5.696;MAF_USDA=4.918
NC_035085.1	21150980	.	G	A	.	.	MAF_USDA=3.279
NC_035085.1	21151043	.	A	C	.	.	MAF_INRAE=17.722;MAF_USDA=12.5
NC_035085.1	21151077	.	T	G	.	.	MAF_INRAE=40.506;MAF_USDA=49.412
NC_035085.1	21151137	.	A	G	.	.	MAF_USDA=1.639
NC_035085.1	21151236	.	T	C	.	.	MAF_INRAE=15.789
NC_035085.1	21151313	.	A	G	.	.	MAF_USDA=3.279
NC_035085.1	21151430	.	T	A	.	.	MAF_INRAE=39.241;MAF_USDA=48.235
NC_035085.1	21151437	.	T	G	.	.	MAF_INRAE=6.329;MAF_USDA=8.824
NC_035085.1	21151531	.	T	C	.	.	MAF_USDA=2.459
NC_035085.1	21151553	.	T	C	.	.	MAF_USDA=27.083
NC_035085.1	21151670	.	G	T	.	.	MAF_INRAE=45.57;MAF_USDA=37.647
NC_035085.1	21151675	.	T	G	.	.	MAF_USDA=2.459
NC_035085.1	21151685	.	A	G	.	.	MAF_INRAE=45.57;MAF_USDA=35.294
NC_035085.1	21151700	.	G	A	.	.	MAF_USDA=2.459
NC_035085.1	21151748	.	G	A	.	.	MAF_INRAE=5.063;MAF_USDA=6.557
NC_035085.1	21151856	.	T	C	.	.	MAF_INRAE=17.089;MAF_USDA=48.824
NC_035085.1	21151872	.	T	A	.	.	MAF_USDA=20.833
NC_035085.1	21151932	.	G	A	.	.	MAF_INRAE=17.722;MAF_USDA=14.706
NC_035085.1	21151983	.	C	T	.	.	MAF_INRAE=44.937;MAF_USDA=25.294
NC_035085.1	21152024	.	T	A	.	.	MAF_USDA=1.639
NC_035085.1	21152080	.	C	A	.	.	MAF_INRAE=36.076;MAF_USDA=23.529
NC_035085.1	21152162	.	T	A	.	.	MAF_INRAE=36.076;MAF_USDA=23.529
NC_035085.1	21152175	.	A	C	.	.	MAF_INRAE=28.481;MAF_USDA=10.0
NC_035085.1	21152199	.	A	G	.	.	MAF_INRAE=17.722;MAF_USDA=48.235
NC_035085.1	21152208	.	C	A	.	.	MAF_USDA=2.459
NC_035085.1	21152213	.	C	A	.	.	MAF_INRAE=17.722;MAF_USDA=49.412
NC_035085.1	21152221	.	C	A	.	.	MAF_INRAE=28.481;MAF_USDA=12.295
NC_035085.1	21152250	.	G	A	.	.	MAF_USDA=2.459
NC_035085.1	21152255	.	G	T	.	.	MAF_INRAE=5.696;MAF_USDA=5.738
NC_035085.1	21152261	.	A	C	.	.	MAF_INRAE=17.089;MAF_USDA=14.706
NC_035085.1	21152319	.	G	T	.	.	MAF_INRAE=15.0;MAF_USDA=2.941
NC_035085.1	21152332	.	G	T	.	.	MAF_INRAE=27.848;MAF_USDA=9.836
NC_035085.1	21152349	.	G	T	.	.	MAF_INRAE=17.722;MAF_USDA=17.647
NC_035085.1	21152411	.	T	C	.	.	MAF_INRAE=17.722;MAF_USDA=15.294
NC_035085.1	21152413	.	A	G	.	.	MAF_INRAE=21.667;MAF_USDA=14.706
NC_035085.1	21152431	.	A	C	.	.	MAF_INRAE=36.709;MAF_USDA=22.353
NC_035085.1	21152485	.	A	T	.	.	MAF_INRAE=17.089;MAF_USDA=48.235
NC_035085.1	21152486	.	C	T	.	.	MAF_USDA=16.471
NC_035085.1	21152501	.	A	C	.	.	MAF_USDA=18.235
NC_035085.1	21152520	.	T	G	.	.	MAF_INRAE=34.81;MAF_USDA=27.059
NC_035085.1	21152530	.	A	T	.	.	MAF_INRAE=17.089;MAF_USDA=48.235
NC_035085.1	21152553	.	A	G	.	.	MAF_INRAE=12.658;MAF_USDA=2.976
NC_035085.1	21152554	.	C	T	.	.	MAF_INRAE=27.848;MAF_USDA=11.667
NC_035085.1	21152593	.	G	A	.	.	MAF_USDA=2.976
NC_035085.1	21152605	.	T	C	.	.	MAF_INRAE=36.709;MAF_USDA=22.619
NC_035085.1	21152631	.	G	A	.	.	MAF_USDA=10.119
NC_035085.1	21152687	.	C	A	.	.	MAF_INRAE=5.696;MAF_USDA=5.833
NC_035085.1	21152739	.	A	C	.	.	MAF_INRAE=25.949;MAF_USDA=29.412
NC_035085.1	21152756	.	T	C	.	.	MAF_USDA=10.417
NC_035085.1	21152768	.	A	T	.	.	MAF_INRAE=6.329;MAF_USDA=8.235
NC_035085.1	21152769	.	C	A	.	.	MAF_USDA=1.639
NC_035085.1	21152790	.	T	A	.	.	MAF_INRAE=28.481;MAF_USDA=9.836
NC_035085.1	21152829	.	T	C	.	.	MAF_INRAE=28.481;MAF_USDA=37.5
NC_035085.1	21152833	.	A	G	.	.	MAF_USDA=37.5
NC_035085.1	21152899	.	C	A	.	.	MAF_USDA=7.059
NC_035085.1	21153020	.	A	T	.	.	MAF_USDA=31.25
NC_035085.1	21153080	.	G	T	.	.	MAF_INRAE=37.975;MAF_USDA=42.941
NC_035085.1	21153134	.	G	A	.	.	MAF_USDA=1.639
NC_035085.1	21153157	.	G	A	.	.	MAF_INRAE=27.848;MAF_USDA=11.176
NC_035085.1	21153178	.	G	T	.	.	MAF_INRAE=25.949;MAF_USDA=42.353
NC_035085.1	21153188	.	C	T	.	.	MAF_INRAE=30.38;MAF_USDA=42.353
NC_035085.1	21153209	.	G	A	.	.	MAF_INRAE=4.167;MAF_USDA=6.471
NC_035085.1	21153332	.	G	A	.	.	MAF_USDA=3.279
NC_035085.1	21153335	.	A	G	.	.	MAF_INRAE=20.833;MAF_USDA=7.647
NC_035085.1	21153372	.	T	C	.	.	MAF_INRAE=15.823;MAF_USDA=9.836
NC_035085.1	21153374	.	T	C	.	.	MAF_INRAE=27.848;MAF_USDA=48.824
NC_035085.1	21153414	.	C	T	.	.	MAF_USDA=4.098
NC_035085.1	21153459	.	G	T	.	.	MAF_USDA=4.918
NC_035085.1	21153481	.	T	A	.	.	MAF_INRAE=34.167;MAF_USDA=15.294
NC_035085.1	21153503	.	G	A	.	.	MAF_INRAE=34.167;MAF_USDA=15.294
NC_035085.1	21153511	.	C	A	.	.	MAF_USDA=2.459
NC_035085.1	21153512	.	C	T	.	.	MAF_USDA=2.459
NC_035085.1	21153536	.	G	A	.	.	MAF_INRAE=20.833;MAF_USDA=11.765
NC_035085.1	21153548	.	T	A	.	.	MAF_USDA=2.941
NC_035085.1	21153651	.	C	G	.	.	MAF_INRAE=24.684;MAF_USDA=34.118
NC_035085.1	21153729	.	A	T	.	.	MAF_USDA=3.279
NC_035085.1	21153751	.	C	G	.	.	MAF_USDA=17.059
NC_035085.1	21153785	.	C	T	.	.	MAF_USDA=4.098
NC_035085.1	21153795	.	A	G	.	.	MAF_INRAE=14.167;MAF_USDA=11.176
NC_035085.1	21153822	.	G	A	.	.	MAF_USDA=2.083
NC_035085.1	21153842	.	C	T	.	.	MAF_USDA=2.459
NC_035085.1	21153871	.	G	T	.	.	MAF_USDA=1.639
NC_035085.1	21153902	.	T	C	.	.	MAF_INRAE=47.468;MAF_USDA=25.882
NC_035085.1	21153948	.	T	C	.	.	MAF_INRAE=22.785
NC_035085.1	21153949	.	T	A	.	.	MAF_INRAE=28.333
NC_035085.1	21153951	.	C	A	.	.	MAF_INRAE=27.5
NC_035085.1	21153961	.	A	G	.	.	MAF_USDA=3.529
NC_035085.1	21153973	.	G	A	.	.	MAF_USDA=2.5
NC_035085.1	21154110	.	C	T	.	.	MAF_USDA=2.941
NC_035085.1	21154114	.	T	A	.	.	MAF_USDA=14.706
NC_035085.1	21154125	.	C	T	.	.	MAF_USDA=3.529
NC_035085.1	21154126	.	T	G	.	.	MAF_USDA=3.529
NC_035085.1	21154127	.	C	T	.	.	MAF_USDA=3.529
NC_035085.1	21154306	.	C	T	.	.	MAF_INRAE=14.167;MAF_USDA=7.377
NC_035085.1	21154381	.	C	T	.	.	MAF_INRAE=1.667
NC_035085.1	21154382	.	G	A	.	.	MAF_INRAE=19.167;MAF_USDA=5.294
NC_035085.1	21154480	.	C	A	.	.	MAF_INRAE=18.354;MAF_USDA=3.529
NC_035085.1	21154490	.	A	T	.	.	MAF_USDA=4.118
NC_035085.1	21154502	.	A	G	.	.	MAF_USDA=1.639
NC_035085.1	21154520	.	A	T	.	.	MAF_USDA=2.353
NC_035085.1	21154538	.	T	C	.	.	MAF_USDA=2.459
NC_035085.1	21154621	.	C	G	.	.	MAF_INRAE=43.333;MAF_USDA=16.471
NC_035085.1	21154707	.	C	A	.	.	MAF_INRAE=22.785
NC_035085.1	21154708	.	T	C	.	.	MAF_INRAE=47.468
NC_035085.1	21154715	.	T	C	.	.	MAF_INRAE=31.667
NC_035085.1	21154726	.	T	A	.	.	MAF_INRAE=9.494;MAF_USDA=1.639
NC_035085.1	21154761	.	C	A	.	.	MAF_INRAE=23.418;MAF_USDA=38.824
NC_035085.1	21154788	.	A	T	.	.	MAF_INRAE=46.835;MAF_USDA=17.059
NC_035085.1	21154829	.	G	A	.	.	MAF_INRAE=48.734;MAF_USDA=22.353
NC_035085.1	21154928	.	C	T	.	.	MAF_INRAE=23.418;MAF_USDA=38.824
NC_035085.1	21154933	.	T	G	.	.	MAF_INRAE=13.291;MAF_USDA=12.941
NC_035085.1	21154937	.	C	T	.	.	MAF_INRAE=47.468;MAF_USDA=25.882
NC_035085.1	21155011	.	T	A	.	.	MAF_INRAE=47.468;MAF_USDA=27.869
NC_035085.1	21155014	.	G	A	.	.	MAF_INRAE=40.833;MAF_USDA=27.869
NC_035085.1	21155068	.	C	T	.	.	MAF_INRAE=47.468
NC_035085.1	21155307	.	G	A	.	.	MAF_USDA=7.059
NC_035085.1	21155318	.	G	A	.	.	MAF_INRAE=12.5;MAF_USDA=17.647
NC_035085.1	21155372	.	C	A	.	.	MAF_INRAE=5.263;MAF_USDA=4.098
NC_035085.1	21155375	.	C	A	.	.	MAF_USDA=1.639
NC_035085.1	21155423	.	T	G	.	.	MAF_INRAE=48.101;MAF_USDA=25.294
NC_035085.1	21155430	.	G	T	.	.	MAF_INRAE=48.101;MAF_USDA=24.706
NC_035085.1	21155446	.	C	T	.	.	MAF_USDA=4.098
NC_035085.1	21155452	.	A	T	.	.	MAF_INRAE=19.167;MAF_USDA=5.738
NC_035085.1	21155457	.	C	A	.	.	MAF_INRAE=5.696;MAF_USDA=5.738
NC_035085.1	21155480	.	A	T	.	.	MAF_INRAE=47.468
NC_035085.1	21155495	.	T	C	.	.	MAF_INRAE=32.278
NC_035085.1	21155573	.	C	G	.	.	MAF_USDA=4.118
NC_035085.1	21155732	.	C	G	.	.	MAF_INRAE=26.667;MAF_USDA=38.235
NC_035085.1	21155733	.	C	G	.	.	MAF_USDA=15.882
NC_035085.1	21155748	.	G	A	.	.	MAF_USDA=2.083
NC_035085.1	21155791	.	C	A	.	.	MAF_USDA=1.639
NC_035085.1	21155813	.	C	A	.	.	MAF_INRAE=13.291;MAF_USDA=12.941
NC_035085.1	21155827	.	T	G	.	.	MAF_INRAE=26.667;MAF_USDA=38.235
NC_035085.1	21155861	.	T	A	.	.	MAF_USDA=5.738
NC_035085.1	21155929	.	A	G	.	.	MAF_INRAE=24.167;MAF_USDA=37.5
NC_035085.1	21156133	.	T	C	.	.	MAF_INRAE=13.333;MAF_USDA=6.557
NC_035085.1	21156138	.	G	A	.	.	MAF_INRAE=11.667;MAF_USDA=7.647
NC_035085.1	21156236	.	A	G	.	.	MAF_INRAE=11.667;MAF_USDA=14.118
NC_035085.1	21156260	.	T	C	.	.	MAF_USDA=18.235
NC_035085.1	21156408	.	T	A	.	.	MAF_INRAE=39.167;MAF_USDA=38.824
NC_035085.1	21156423	.	C	T	.	.	MAF_INRAE=36.076;MAF_USDA=16.471
NC_035085.1	21156439	.	G	A	.	.	MAF_INRAE=12.5;MAF_USDA=2.941
NC_035085.1	21156500	.	G	A	.	.	MAF_INRAE=13.333;MAF_USDA=5.738
NC_035085.1	21156529	.	G	T	.	.	MAF_USDA=27.083
NC_035085.1	21156578	.	A	C	.	.	MAF_USDA=18.235
NC_035085.1	21156584	.	A	T	.	.	MAF_USDA=4.098
NC_035085.1	21156696	.	G	A	.	.	MAF_INRAE=10.526;MAF_USDA=3.571
NC_035085.1	21156712	.	A	G	.	.	MAF_INRAE=39.167;MAF_USDA=38.333
NC_035085.1	21156787	.	T	C	.	.	MAF_INRAE=1.667;MAF_USDA=17.059
NC_035085.1	21156884	.	T	G	.	.	MAF_INRAE=35.443;MAF_USDA=12.941
NC_035085.1	21156968	.	T	G	.	.	MAF_INRAE=12.658;MAF_USDA=11.765
NC_035085.1	21157033	.	A	T	.	.	MAF_INRAE=12.025;MAF_USDA=1.765
NC_035085.1	21157053	.	G	A	.	.	MAF_USDA=1.765
NC_035085.1	21157055	.	C	A	.	.	MAF_INRAE=39.167;MAF_USDA=32.353
NC_035085.1	21157057	.	T	C	.	.	MAF_USDA=14.118
NC_035085.1	21157084	.	A	T	.	.	MAF_USDA=1.639
NC_035085.1	21157096	.	C	T	.	.	MAF_USDA=10.417
NC_035085.1	21157112	.	C	A	.	.	MAF_INRAE=14.167;MAF_USDA=20.833
NC_035085.1	21157185	.	T	C	.	.	MAF_INRAE=11.667;MAF_USDA=11.475
NC_035085.1	21157244	.	G	A	.	.	MAF_INRAE=40.0;MAF_USDA=36.471
NC_035085.1	21157269	.	G	A	.	.	MAF_USDA=26.471
NC_035085.1	21157286	.	C	G	.	.	MAF_USDA=2.459
NC_035085.1	21157290	.	C	T	.	.	MAF_INRAE=12.658;MAF_USDA=12.941
NC_035085.1	21157307	.	T	G	.	.	MAF_USDA=2.459
NC_035085.1	21157391	.	G	A	.	.	MAF_USDA=3.529
NC_035085.1	21157393	.	C	T	.	.	MAF_USDA=4.918
NC_035085.1	21157479	.	G	A	.	.	MAF_INRAE=1.667;MAF_USDA=10.0
NC_035085.1	21157494	.	C	T	.	.	MAF_INRAE=1.667;MAF_USDA=8.333
NC_035085.1	21157517	.	C	A	.	.	MAF_INRAE=35.443;MAF_USDA=16.667
NC_035085.1	21157529	.	C	A	.	.	MAF_USDA=2.5
NC_035085.1	21157642	.	C	T	.	.	MAF_USDA=2.353
NC_035085.1	21157680	.	G	A	.	.	MAF_USDA=18.824
NC_035085.1	21157863	.	G	T	.	.	MAF_INRAE=31.667;MAF_USDA=8.235
NC_035085.1	21157948	.	G	T	.	.	MAF_USDA=7.738
NC_035085.1	21157955	.	A	C	.	.	MAF_USDA=2.459
NC_035085.1	21158000	.	T	A	.	.	MAF_USDA=2.459
NC_035085.1	21158052	.	G	T	.	.	MAF_USDA=2.941
NC_035085.1	21158084	.	A	G	.	.	MAF_USDA=2.459
NC_035085.1	21158117	.	C	T	.	.	MAF_USDA=1.639
NC_035085.1	21158126	.	G	A	.	.	MAF_USDA=8.235
NC_035085.1	21158141	.	C	T	.	.	MAF_INRAE=26.667;MAF_USDA=49.412
NC_035085.1	21158145	.	G	A	.	.	MAF_INRAE=22.152;MAF_USDA=7.647
NC_035085.1	21158154	.	T	C	.	.	MAF_INRAE=12.5;MAF_USDA=22.941
NC_035085.1	21158166	.	C	T	.	.	MAF_INRAE=31.667;MAF_USDA=8.824
NC_035085.1	21158171	.	A	G	.	.	MAF_INRAE=1.667;MAF_USDA=17.059
NC_035085.1	21158172	.	A	C	.	.	MAF_INRAE=31.667;MAF_USDA=8.824
NC_035085.1	21158175	.	C	G	.	.	MAF_INRAE=31.667;MAF_USDA=8.824
NC_035085.1	21158218	.	A	G	.	.	MAF_INRAE=27.5;MAF_USDA=49.412
NC_035085.1	21158220	.	G	A	.	.	MAF_INRAE=1.667
NC_035085.1	21158290	.	T	C	.	.	MAF_INRAE=10.759;MAF_USDA=5.294
NC_035085.1	21158295	.	T	C	.	.	MAF_USDA=37.5
NC_035085.1	21158319	.	A	C	.	.	MAF_INRAE=40.0;MAF_USDA=47.647
NC_035085.1	21158328	.	C	A	.	.	MAF_INRAE=40.0;MAF_USDA=35.882
NC_035085.1	21158334	.	G	A	.	.	MAF_INRAE=40.0;MAF_USDA=35.882
NC_035085.1	21158351	.	C	T	.	.	MAF_INRAE=10.526;MAF_USDA=3.529
NC_035085.1	21158360	.	G	A	.	.	MAF_INRAE=25.0;MAF_USDA=35.882
NC_035085.1	21158387	.	G	A	.	.	MAF_INRAE=35.443;MAF_USDA=17.059
NC_035085.1	21158407	.	T	C	.	.	MAF_INRAE=19.62;MAF_USDA=39.344
NC_035085.1	21158433	.	T	C	.	.	MAF_INRAE=9.167;MAF_USDA=35.246
NC_035085.1	21160235	.	C	A	.	.	MAF_USDA=3.279
NC_035085.1	21160369	.	A	C	.	.	MAF_INRAE=44.304;MAF_USDA=44.706
NC_035085.1	21160379	.	G	T	.	.	MAF_USDA=5.882
NC_035085.1	21160450	.	C	T	.	.	MAF_USDA=4.118
NC_035085.1	21160451	.	G	A	.	.	MAF_USDA=2.459
NC_035085.1	21160517	.	G	A	.	.	MAF_INRAE=1.667
NC_035085.1	21160614	.	T	C	.	.	MAF_INRAE=11.667;MAF_USDA=5.294
NC_035085.1	21160672	.	C	T	.	.	MAF_INRAE=12.025;MAF_USDA=5.952
NC_035085.1	21160681	.	A	C	.	.	MAF_INRAE=12.025;MAF_USDA=3.279
NC_035085.1	21160695	.	C	T	.	.	MAF_INRAE=9.494;MAF_USDA=1.639
NC_035085.1	21160728	.	G	T	.	.	MAF_USDA=6.471
NC_035085.1	21160744	.	G	A	.	.	MAF_USDA=3.279
NC_035085.1	21160965	.	G	T	.	.	MAF_USDA=1.639
NC_035085.1	21161044	.	C	A	.	.	MAF_INRAE=15.789;MAF_USDA=15.294
NC_035085.1	21161081	.	A	G	.	.	MAF_INRAE=3.165;MAF_USDA=15.882
NC_035085.1	21161133	.	A	G	.	.	MAF_INRAE=48.734;MAF_USDA=41.765
NC_035085.1	21161232	.	T	C	.	.	MAF_INRAE=5.696;MAF_USDA=16.471
NC_035085.1	21161279	.	G	C	.	.	MAF_INRAE=15.789
NC_035085.1	21161354	.	A	G	.	.	MAF_USDA=27.647
NC_035085.1	21161371	.	G	A	.	.	MAF_USDA=1.639
NC_035085.1	21161452	.	G	A	.	.	MAF_INRAE=40.506;MAF_USDA=18.235
NC_035085.1	21161477	.	T	A	.	.	MAF_INRAE=49.167;MAF_USDA=23.529
NC_035085.1	21161589	.	A	G	.	.	MAF_USDA=12.353
NC_035085.1	21161609	.	A	T	.	.	MAF_INRAE=1.667;MAF_USDA=1.639
NC_035085.1	21161730	.	T	A	.	.	MAF_INRAE=3.165;MAF_USDA=15.882
NC_035085.1	21161767	.	A	G	.	.	MAF_USDA=11.176
NC_035085.1	21161781	.	G	A	.	.	MAF_USDA=2.941
NC_035085.1	21161788	.	C	T	.	.	MAF_USDA=6.557
NC_035085.1	21161844	.	T	A	.	.	MAF_USDA=1.667
NC_035085.1	21161905	.	C	T	.	.	MAF_INRAE=15.789;MAF_USDA=20.833
NC_035085.1	21162078	.	C	G	.	.	MAF_USDA=1.667
NC_035085.1	21162082	.	C	A	.	.	MAF_USDA=2.5
NC_035085.1	21162103	.	C	T	.	.	MAF_INRAE=5.263;MAF_USDA=17.857
NC_035085.1	21164439	.	C	G	.	.	MAF_INRAE=15.789
NC_035085.1	21164464	.	A	T	.	.	MAF_USDA=4.237
NC_035085.1	21164521	.	G	A	.	.	MAF_USDA=3.704
NC_035085.1	21164534	.	C	T	.	.	MAF_INRAE=1.667
NC_035085.1	21164563	.	A	T	.	.	MAF_USDA=1.667
NC_035085.1	21164613	.	G	T	.	.	MAF_INRAE=5.696;MAF_USDA=7.377
NC_035085.1	21164668	.	C	T	.	.	MAF_INRAE=41.772;MAF_USDA=41.071
NC_035085.1	21164681	.	C	T	.	.	MAF_INRAE=40.506;MAF_USDA=13.095
NC_035085.1	21164776	.	T	A	.	.	MAF_INRAE=44.304;MAF_USDA=49.412
NC_035085.1	21164784	.	A	G	.	.	MAF_INRAE=2.5;MAF_USDA=9.412
NC_035085.1	21164787	.	T	C	.	.	MAF_INRAE=1.667;MAF_USDA=1.639
NC_035085.1	21164806	.	T	A	.	.	MAF_INRAE=49.167;MAF_USDA=21.176
NC_035085.1	21164813	.	C	T	.	.	MAF_INRAE=1.667;MAF_USDA=16.471
NC_035085.1	21164816	.	G	T	.	.	MAF_INRAE=1.667;MAF_USDA=16.471
NC_035085.1	21164828	.	G	A	.	.	MAF_USDA=4.918
NC_035085.1	21164839	.	G	A	.	.	MAF_INRAE=12.5;MAF_USDA=2.941
NC_035085.1	21164865	.	T	C	.	.	MAF_INRAE=24.167;MAF_USDA=10.0
NC_035085.1	21164920	.	A	G	.	.	MAF_INRAE=1.667
NC_035085.1	21164936	.	A	T	.	.	MAF_INRAE=5.696;MAF_USDA=11.475
NC_035085.1	21164949	.	G	A	.	.	MAF_INRAE=5.696
NC_035085.1	21164954	.	G	A	.	.	MAF_INRAE=19.167;MAF_USDA=6.25
NC_035085.1	21164963	.	G	A	.	.	MAF_INRAE=5.696;MAF_USDA=2.459
NC_035085.1	21164973	.	C	G	.	.	MAF_INRAE=5.696;MAF_USDA=11.475
NC_035085.1	21164986	.	G	A	.	.	MAF_INRAE=5.696;MAF_USDA=10.656
NC_035085.1	21165107	.	C	T	.	.	MAF_INRAE=7.5;MAF_USDA=23.529
NC_035085.1	21165120	.	T	G	.	.	MAF_INRAE=37.342;MAF_USDA=50.0
NC_035085.1	21165142	.	C	G	.	.	MAF_USDA=1.639
NC_035085.1	21165177	.	C	T	.	.	MAF_INRAE=11.392;MAF_USDA=7.377
NC_035085.1	21165199	.	C	T	.	.	MAF_USDA=2.353
NC_035085.1	21165205	.	C	G	.	.	MAF_USDA=3.279
NC_035085.1	21165212	.	C	T	.	.	MAF_INRAE=5.696;MAF_USDA=10.656
NC_035085.1	21165277	.	C	T	.	.	MAF_INRAE=16.667;MAF_USDA=11.765
NC_035085.1	21165278	.	T	A	.	.	MAF_INRAE=16.667;MAF_USDA=11.765
NC_035085.1	21165307	.	T	A	.	.	MAF_INRAE=35.443;MAF_USDA=29.412
NC_035085.1	21165327	.	A	G	.	.	MAF_INRAE=3.333;MAF_USDA=16.265
NC_035085.1	21165333	.	A	T	.	.	MAF_INRAE=3.333
NC_035085.1	21165422	.	T	C	.	.	MAF_INRAE=3.333;MAF_USDA=4.706
NC_035085.1	21165437	.	G	A	.	.	MAF_USDA=4.098
NC_035085.1	21165492	.	C	T	.	.	MAF_INRAE=5.696;MAF_USDA=12.295
NC_035085.1	21165500	.	A	G	.	.	MAF_INRAE=1.667;MAF_USDA=4.918
NC_035085.1	21165506	.	A	G	.	.	MAF_INRAE=5.833;MAF_USDA=7.377
NC_035085.1	21165514	.	T	G	.	.	MAF_INRAE=5.696;MAF_USDA=7.059
NC_035085.1	21165520	.	G	A	.	.	MAF_INRAE=5.696;MAF_USDA=9.016
NC_035085.1	21165586	.	G	T	.	.	MAF_INRAE=12.025;MAF_USDA=12.941
NC_035085.1	21165606	.	T	C	.	.	MAF_INRAE=5.696;MAF_USDA=12.295
NC_035085.1	21165608	.	C	T	.	.	MAF_INRAE=15.833;MAF_USDA=24.706
NC_035085.1	21165635	.	A	T	.	.	MAF_INRAE=33.544
NC_035085.1	21165638	.	G	T	.	.	MAF_INRAE=34.167
NC_035085.1	21165664	.	T	C	.	.	MAF_INRAE=5.696
NC_035085.1	21165946	.	C	T	.	.	MAF_INRAE=5.696;MAF_USDA=31.765
NC_035085.1	21165966	.	C	A	.	.	MAF_INRAE=1.667;MAF_USDA=4.918
NC_035085.1	21165992	.	G	A	.	.	MAF_INRAE=15.19;MAF_USDA=21.176
NC_035085.1	21166039	.	C	A	.	.	MAF_USDA=4.167
NC_035085.1	21166069	.	A	T	.	.	MAF_INRAE=13.333;MAF_USDA=10.714
NC_035085.1	21166230	.	C	T	.	.	MAF_USDA=15.294
NC_035085.1	21166270	.	A	G	.	.	MAF_INRAE=15.789;MAF_USDA=27.059
NC_035085.1	21166279	.	C	A	.	.	MAF_INRAE=15.789;MAF_USDA=27.059
NC_035085.1	21166285	.	C	A	.	.	MAF_INRAE=15.789;MAF_USDA=27.059
NC_035085.1	21166341	.	C	T	.	.	MAF_INRAE=9.494;MAF_USDA=1.639
NC_035085.1	21166433	.	T	C	.	.	MAF_INRAE=15.789
NC_035085.1	21166447	.	T	G	.	.	MAF_INRAE=16.456;MAF_USDA=50.0
NC_035085.1	21166514	.	A	G	.	.	MAF_USDA=10.119
NC_035085.1	21166669	.	C	A	.	.	MAF_USDA=8.333
NC_035085.1	21168335	.	C	T	.	.	MAF_USDA=5.738
NC_035085.1	21168358	.	G	T	.	.	MAF_USDA=3.279
NC_035085.1	21168379	.	C	T	.	.	MAF_INRAE=9.494
NC_035085.1	21168383	.	G	A	.	.	MAF_USDA=4.167
NC_035085.1	21168384	.	A	G	.	.	MAF_INRAE=46.835;MAF_USDA=32.353
NC_035085.1	21168472	.	C	G	.	.	MAF_INRAE=15.789
NC_035085.1	21168498	.	G	A	.	.	MAF_USDA=17.059
NC_035085.1	21168528	.	T	C	.	.	MAF_INRAE=13.924;MAF_USDA=37.647
NC_035085.1	21168548	.	G	T	.	.	MAF_USDA=21.176
NC_035085.1	21168557	.	T	A	.	.	MAF_USDA=21.176
NC_035085.1	21168582	.	T	G	.	.	MAF_USDA=21.176
NC_035085.1	21168614	.	T	C	.	.	MAF_USDA=9.836
NC_035085.1	21168624	.	A	T	.	.	MAF_USDA=3.279
NC_035085.1	21168629	.	G	T	.	.	MAF_USDA=2.459
NC_035085.1	21168676	.	G	A	.	.	MAF_USDA=2.353
NC_035085.1	21168697	.	G	C	.	.	MAF_USDA=2.459
NC_035085.1	21168699	.	T	C	.	.	MAF_INRAE=28.481;MAF_USDA=12.5
NC_035085.1	21168700	.	G	T	.	.	MAF_INRAE=46.203;MAF_USDA=31.176
NC_035085.1	21168701	.	C	A	.	.	MAF_INRAE=45.833;MAF_USDA=31.176
NC_035085.1	21168800	.	C	A	.	.	MAF_USDA=20.588
NC_035085.1	21168812	.	T	A	.	.	MAF_INRAE=5.833
NC_035085.1	21168813	.	T	G	.	.	MAF_INRAE=5.833
NC_035085.1	21168891	.	A	C	.	.	MAF_USDA=33.333
NC_035085.1	21168929	.	G	T	.	.	MAF_USDA=9.524
NC_035085.1	21168941	.	C	A	.	.	MAF_USDA=42.857
NC_035085.1	21169013	.	G	A	.	.	MAF_INRAE=6.667
NC_035085.1	21169018	.	T	G	.	.	MAF_USDA=3.279
NC_035085.1	21169032	.	C	T	.	.	MAF_INRAE=13.333;MAF_USDA=14.118
NC_035085.1	21169044	.	G	A	.	.	MAF_USDA=2.459
NC_035085.1	21169103	.	C	T	.	.	MAF_USDA=5.738
NC_035085.1	21169219	.	T	G	.	.	MAF_INRAE=30.833;MAF_USDA=30.952
NC_035085.1	21169263	.	G	T	.	.	MAF_INRAE=15.789
NC_035085.1	21169277	.	G	T	.	.	MAF_INRAE=14.557;MAF_USDA=14.706
NC_035085.1	21169282	.	A	C	.	.	MAF_USDA=1.639
NC_035085.1	21169363	.	C	G	.	.	MAF_INRAE=1.667
NC_035085.1	21169385	.	G	T	.	.	MAF_USDA=1.639
NC_035085.1	21169402	.	G	A	.	.	MAF_INRAE=31.013;MAF_USDA=31.765
NC_035085.1	21169403	.	G	A	.	.	MAF_USDA=6.557
NC_035085.1	21169431	.	C	A	.	.	MAF_INRAE=31.013;MAF_USDA=31.176
NC_035085.1	21169506	.	G	T	.	.	MAF_USDA=18.235
NC_035085.1	21169579	.	G	A	.	.	MAF_INRAE=29.747;MAF_USDA=9.412
NC_035085.1	21169613	.	A	G	.	.	MAF_USDA=1.639
NC_035085.1	21169651	.	G	T	.	.	MAF_INRAE=15.789
NC_035085.1	21169703	.	C	T	.	.	MAF_USDA=10.417
NC_035085.1	21169733	.	G	A	.	.	MAF_INRAE=14.557;MAF_USDA=19.048
NC_035085.1	21169741	.	G	C	.	.	MAF_USDA=17.262
NC_035085.1	21169763	.	C	T	.	.	MAF_USDA=4.167
NC_035085.1	21169797	.	A	T	.	.	MAF_USDA=10.417
NC_035085.1	21169798	.	T	C	.	.	MAF_INRAE=36.076;MAF_USDA=29.268
NC_035085.1	21169827	.	G	T	.	.	MAF_INRAE=5.833;MAF_USDA=5.833
NC_035085.1	21169839	.	G	A	.	.	MAF_INRAE=13.333;MAF_USDA=14.881
NC_035085.1	21169857	.	A	T	.	.	MAF_USDA=22.619
NC_035085.1	21169891	.	G	A	.	.	MAF_INRAE=6.962;MAF_USDA=7.5
NC_035085.1	21169928	.	T	G	.	.	MAF_USDA=22.619
NC_035085.1	21169967	.	G	T	.	.	MAF_INRAE=15.19;MAF_USDA=14.881
NC_035085.1	21169988	.	T	A	.	.	MAF_INRAE=16.456;MAF_USDA=42.857
NC_035085.1	21169995	.	G	A	.	.	MAF_USDA=2.5
NC_035085.1	21170002	.	C	T	.	.	MAF_INRAE=30.38;MAF_USDA=17.262
NC_035085.1	21170020	.	G	C	.	.	MAF_USDA=22.024
NC_035085.1	21170109	.	A	C	.	.	MAF_USDA=2.5
NC_035085.1	21170128	.	T	A	.	.	MAF_INRAE=46.203;MAF_USDA=45.238
NC_035085.1	21170132	.	T	A	.	.	MAF_INRAE=13.333
NC_035085.1	21170133	.	G	A,T	.	.	MAF_INRAE=21.053
NC_035085.1	21170140	.	T	A	.	.	MAF_INRAE=46.203;MAF_USDA=32.738
NC_035085.1	21170142	.	C	A	.	.	MAF_INRAE=45.833;MAF_USDA=45.238
NC_035085.1	21170143	.	T	G	.	.	MAF_INRAE=45.833;MAF_USDA=33.333
NC_035085.1	21170173	.	A	G	.	.	MAF_INRAE=14.557;MAF_USDA=14.881
NC_035085.1	21170183	.	C	T	.	.	MAF_USDA=1.667
NC_035085.1	21170227	.	A	G	.	.	MAF_USDA=1.667
NC_035085.1	21170228	.	G	A	.	.	MAF_USDA=8.929
NC_035085.1	21170245	.	C	T	.	.	MAF_INRAE=15.789
NC_035085.1	21170304	.	C	T	.	.	MAF_INRAE=45.57;MAF_USDA=45.833
NC_035085.1	21170308	.	T	C	.	.	MAF_USDA=21.429
NC_035085.1	21170452	.	C	T	.	.	MAF_INRAE=26.316
NC_035085.1	21170468	.	T	C	.	.	MAF_INRAE=3.333
NC_035085.1	21170476	.	G	A	.	.	MAF_USDA=25.0
NC_035085.1	21170477	.	T	G	.	.	MAF_INRAE=46.667;MAF_USDA=35.417
NC_035085.1	21170573	.	G	A	.	.	MAF_USDA=8.235
NC_035085.1	21170592	.	G	A	.	.	MAF_INRAE=24.051;MAF_USDA=4.118
NC_035085.1	21170604	.	A	G	.	.	MAF_USDA=4.167
NC_035085.1	21170609	.	T	C	.	.	MAF_USDA=21.176
NC_035085.1	21170622	.	T	G	.	.	MAF_INRAE=46.203;MAF_USDA=47.059
NC_035085.1	21170642	.	G	T	.	.	MAF_INRAE=46.203;MAF_USDA=31.765
NC_035085.1	21170716	.	C	A	.	.	MAF_USDA=22.353
NC_035085.1	21170721	.	T	C	.	.	MAF_USDA=22.353
NC_035085.1	21170726	.	G	A	.	.	MAF_USDA=6.557
NC_035085.1	21170732	.	A	G	.	.	MAF_USDA=7.377
NC_035085.1	21170740	.	T	C	.	.	MAF_USDA=1.639
NC_035085.1	21170757	.	A	G	.	.	MAF_USDA=46.471
NC_035085.1	21170775	.	T	G	.	.	MAF_USDA=25.0
NC_035085.1	21170963	.	G	A	.	.	MAF_USDA=6.25
NC_035085.1	21170996	.	A	G	.	.	MAF_INRAE=12.5;MAF_USDA=14.118
NC_035085.1	21171008	.	C	T	.	.	MAF_INRAE=30.38;MAF_USDA=9.412
NC_035085.1	21171129	.	G	A	.	.	MAF_INRAE=15.789
NC_035085.1	21171143	.	A	T	.	.	MAF_INRAE=15.823;MAF_USDA=44.118
NC_035085.1	21171150	.	C	A	.	.	MAF_USDA=4.918
NC_035085.1	21171171	.	AG	AA	.	.	MAF_USDA=27.083
NC_035085.1	21171172	.	G	A	.	.	MAF_INRAE=1.667;MAF_USDA=25.0
NC_035085.1	21171179	.	G	T	.	.	MAF_INRAE=15.789
NC_035085.1	21171230	.	A	C	.	.	MAF_INRAE=15.789
NC_035085.1	21171275	.	A	G	.	.	MAF_USDA=8.197
NC_035085.1	21171276	.	G	C	.	.	MAF_INRAE=13.333;MAF_USDA=20.0
NC_035085.1	21171323	.	C	T	.	.	MAF_INRAE=13.333;MAF_USDA=8.824
NC_035085.1	21171341	.	G	A	.	.	MAF_INRAE=15.823;MAF_USDA=5.294
NC_035085.1	21171372	.	T	C	.	.	MAF_USDA=8.333
NC_035085.1	21171397	.	G	A	.	.	MAF_USDA=9.836
NC_035085.1	21171408	.	C	A	.	.	MAF_INRAE=15.789
NC_035085.1	21171422	.	A	T	.	.	MAF_USDA=6.557
NC_035085.1	21171448	.	C	T	.	.	MAF_USDA=4.098
NC_035085.1	21171470	.	C	T	.	.	MAF_INRAE=14.557
NC_035085.1	21171516	.	G	A	.	.	MAF_INRAE=30.38;MAF_USDA=9.412
NC_035085.1	21171532	.	C	T	.	.	MAF_USDA=6.557
NC_035085.1	21171571	.	C	T	.	.	MAF_INRAE=15.19;MAF_USDA=35.882
NC_035085.1	21171628	.	G	A	.	.	MAF_INRAE=1.667;MAF_USDA=4.706
NC_035085.1	21171677	.	G	C	.	.	MAF_INRAE=42.405;MAF_USDA=30.357
NC_035085.1	21171681	.	C	T	.	.	MAF_USDA=1.667
NC_035085.1	21171729	.	A	C	.	.	MAF_USDA=8.197
NC_035085.1	21171797	.	T	C	.	.	MAF_INRAE=1.667;MAF_USDA=4.706
NC_035085.1	21171880	.	A	G	.	.	MAF_USDA=1.639
NC_035085.1	21171907	.	G	T	.	.	MAF_USDA=9.836
NC_035085.1	21171961	.	A	G	.	.	MAF_INRAE=15.19;MAF_USDA=36.471
NC_035085.1	21172030	.	G	A	.	.	MAF_INRAE=32.278;MAF_USDA=41.667
NC_035085.1	21172038	.	G	A	.	.	MAF_USDA=5.0
NC_035085.1	21172072	.	C	T	.	.	MAF_USDA=47.917
NC_035085.1	21172088	.	C	T	.	.	MAF_INRAE=15.789
NC_035085.1	21172291	.	T	C	.	.	MAF_USDA=35.417
NC_035085.1	21172333	.	G	A	.	.	MAF_INRAE=15.789
NC_035085.1	21172339	.	G	T	.	.	MAF_INRAE=15.789
NC_035085.1	21172340	.	G	C	.	.	MAF_USDA=36.905
NC_035085.1	21172346	.	A	C	.	.	MAF_INRAE=15.789
NC_035085.1	21172349	.	C	T	.	.	MAF_USDA=7.738
NC_035085.1	21172425	.	C	T	.	.	MAF_USDA=12.353
NC_035085.1	21172451	.	A	C	.	.	MAF_USDA=1.639
NC_035085.1	21172485	.	T	C	.	.	MAF_USDA=50.0
NC_035085.1	21172499	.	C	T	.	.	MAF_USDA=7.627
NC_035085.1	21172501	.	T	G	.	.	MAF_USDA=2.41
NC_035085.1	21172523	.	T	G	.	.	MAF_USDA=2.542
NC_035085.1	21172557	.	G	A	.	.	MAF_INRAE=15.789
NC_035085.1	21172560	.	T	A	.	.	MAF_INRAE=10.526
NC_035085.1	21172605	.	G	A	.	.	MAF_USDA=10.417
NC_035085.1	21172633	.	C	A	.	.	MAF_USDA=1.639
NC_035085.1	21172698	.	C	A	.	.	MAF_USDA=12.048
NC_035085.1	21172718	.	ATA	ATT	.	.	MAF_USDA=45.833
NC_035085.1	21172784	.	C	A	.	.	MAF_USDA=33.333
NC_035085.1	21172841	.	C	T	.	.	MAF_USDA=7.738
NC_035085.1	21172882	.	T	G	.	.	MAF_USDA=6.557
NC_035085.1	21172885	.	A	G	.	.	MAF_INRAE=1.667;MAF_USDA=3.529
NC_035085.1	21172903	.	G	T	.	.	MAF_INRAE=15.19;MAF_USDA=35.294
NC_035085.1	21172930	.	G	T	.	.	MAF_INRAE=15.19;MAF_USDA=32.941
NC_035085.1	21173035	.	G	A	.	.	MAF_USDA=8.333
NC_035085.1	21173054	.	G	A	.	.	MAF_USDA=8.333
NC_035085.1	21173088	.	C	T	.	.	MAF_USDA=1.667
NC_035085.1	21173148	.	C	T	.	.	MAF_INRAE=15.789;MAF_USDA=35.714
NC_035085.1	21173279	.	C	T	.	.	MAF_USDA=8.235
NC_035085.1	21173283	.	G	A	.	.	MAF_INRAE=1.667
NC_035085.1	21173299	.	G	T	.	.	MAF_INRAE=1.667;MAF_USDA=4.706
NC_035085.1	21173371	.	G	C	.	.	MAF_INRAE=14.557;MAF_USDA=42.353
NC_035085.1	21173373	.	T	A	.	.	MAF_INRAE=45.833;MAF_USDA=23.529
NC_035085.1	21173411	.	G	T	.	.	MAF_INRAE=1.667;MAF_USDA=4.706
NC_035085.1	21173528	.	G	A	.	.	MAF_INRAE=15.789
NC_035085.1	21173608	.	A	G	.	.	MAF_INRAE=14.557;MAF_USDA=35.294
NC_035085.1	21173629	.	C	T	.	.	MAF_USDA=1.639
NC_035085.1	21173633	.	G	A	.	.	MAF_USDA=2.459
NC_035085.1	21173678	.	G	C	.	.	MAF_USDA=3.529
NC_035085.1	21173750	.	C	T	.	.	MAF_INRAE=14.557;MAF_USDA=34.706
NC_035085.1	21173796	.	G	A	.	.	MAF_USDA=2.459
NC_035085.1	21173805	.	C	T	.	.	MAF_USDA=2.459
NC_035085.1	21173894	.	C	T	.	.	MAF_USDA=8.824
NC_035085.1	21173914	.	C	T	.	.	MAF_USDA=1.639
NC_035085.1	21173949	.	G	T	.	.	MAF_INRAE=11.392;MAF_USDA=2.353
NC_035085.1	21174020	.	C	A	.	.	MAF_INRAE=5.263;MAF_USDA=4.167
NC_035085.1	21174055	.	C	T	.	.	MAF_INRAE=15.789
NC_035085.1	21174057	.	C	T	.	.	MAF_INRAE=15.789;MAF_USDA=27.083
NC_035085.1	21174092	.	G	A	.	.	MAF_USDA=3.529
NC_035085.1	21174107	.	T	G	.	.	MAF_USDA=2.459
NC_035085.1	21174166	.	T	A	.	.	MAF_INRAE=15.789
NC_035085.1	21175206	.	G	A	.	.	MAF_USDA=12.5
NC_035085.1	21175241	.	C	T	.	.	MAF_INRAE=26.316;MAF_USDA=14.118
NC_035085.1	21175253	.	G	A	.	.	MAF_INRAE=1.667;MAF_USDA=4.706
NC_035085.1	21175266	.	C	T	.	.	MAF_INRAE=15.789;MAF_USDA=2.5
NC_035085.1	21175297	.	C	A	.	.	MAF_INRAE=27.215;MAF_USDA=12.5
NC_035085.1	21175323	.	C	T	.	.	MAF_USDA=5.294
NC_035085.1	21175362	.	T	C	.	.	MAF_USDA=2.459
NC_035085.1	21175383	.	C	A	.	.	MAF_USDA=2.459
NC_035085.1	21175440	.	T	C	.	.	MAF_INRAE=2.5;MAF_USDA=23.529
NC_035085.1	21175451	.	G	A	.	.	MAF_USDA=8.333
NC_035085.1	21175463	.	G	A	.	.	MAF_USDA=4.167
NC_035085.1	21175466	.	G	A	.	.	MAF_INRAE=11.667;MAF_USDA=5.882
NC_035085.1	21175476	.	C	T	.	.	MAF_USDA=2.459
NC_035085.1	21175495	.	C	T	.	.	MAF_INRAE=8.228
NC_035085.1	21175703	.	A	G	.	.	MAF_USDA=2.459
NC_035085.1	21175763	.	G	A	.	.	MAF_USDA=1.639
NC_035085.1	21175795	.	A	C	.	.	MAF_USDA=9.016
NC_035085.1	21175824	.	A	G	.	.	MAF_INRAE=13.924;MAF_USDA=4.918
NC_035085.1	21175847	.	C	A	.	.	MAF_INRAE=1.667
NC_035085.1	21175854	.	T	A	.	.	MAF_INRAE=9.494;MAF_USDA=1.667
NC_035085.1	21175885	.	G	A	.	.	MAF_INRAE=38.608;MAF_USDA=20.0
NC_035085.1	21175936	.	A	T	.	.	MAF_INRAE=39.873;MAF_USDA=25.882
NC_035085.1	21175948	.	T	C	.	.	MAF_INRAE=1.667;MAF_USDA=6.471
NC_035085.1	21175988	.	G	C	.	.	MAF_INRAE=33.544;MAF_USDA=37.059
NC_035085.1	21176010	.	C	T	.	.	MAF_USDA=1.639
NC_035085.1	21176028	.	G	A	.	.	MAF_USDA=1.639
NC_035085.1	21176121	.	G	A	.	.	MAF_USDA=2.5
NC_035085.1	21176173	.	G	A	.	.	MAF_USDA=1.639
NC_035085.1	21176200	.	G	A	.	.	MAF_INRAE=1.667;MAF_USDA=8.235
NC_035085.1	21176207	.	C	G	.	.	MAF_USDA=10.417
NC_035085.1	21176244	.	G	A	.	.	MAF_INRAE=15.789
NC_035085.1	21176246	.	C	T	.	.	MAF_INRAE=5.0;MAF_USDA=4.918
NC_035085.1	21176247	.	G	A	.	.	MAF_INRAE=10.0;MAF_USDA=7.647
NC_035085.1	21176257	.	C	T	.	.	MAF_USDA=3.279
NC_035085.1	21176316	.	C	T	.	.	MAF_USDA=12.5
NC_035085.1	21176322	.	C	T	.	.	MAF_USDA=1.639
NC_035085.1	21176342	.	G	C	.	.	MAF_USDA=3.279
NC_035085.1	21176350	.	G	A	.	.	MAF_USDA=10.417
NC_035085.1	21176353	.	C	T	.	.	MAF_USDA=3.529
NC_035085.1	21176414	.	T	C	.	.	MAF_USDA=3.333
NC_035085.1	21176428	.	G	T	.	.	MAF_USDA=2.5
NC_035085.1	21176469	.	G	C	.	.	MAF_USDA=4.098
NC_035085.1	21176518	.	T	G	.	.	MAF_USDA=1.667
NC_035085.1	21176560	.	C	A	.	.	MAF_INRAE=1.667;MAF_USDA=4.762
NC_035085.1	21176597	.	T	A	.	.	MAF_USDA=4.167
NC_035085.1	21176643	.	C	T	.	.	MAF_USDA=13.095
NC_035085.1	21176677	.	T	C	.	.	MAF_INRAE=37.342;MAF_USDA=20.238
NC_035085.1	21176739	.	G	T	.	.	MAF_USDA=2.5
NC_035085.1	21176795	.	G	A	.	.	MAF_INRAE=37.342;MAF_USDA=17.857
NC_035085.1	21176918	.	G	A	.	.	MAF_INRAE=1.667;MAF_USDA=6.548
NC_035085.1	21176973	.	G	T	.	.	MAF_USDA=4.762
NC_035085.1	21176978	.	A	G	.	.	MAF_INRAE=4.167;MAF_USDA=2.5
NC_035085.1	21176994	.	C	T	.	.	MAF_USDA=2.083
NC_035085.1	21177131	.	C	T	.	.	MAF_USDA=3.529
NC_035085.1	21177142	.	C	T	.	.	MAF_INRAE=15.789
NC_035085.1	21177231	.	C	T	.	.	MAF_USDA=5.932
NC_035085.1	21177262	.	T	C	.	.	MAF_USDA=21.429
NC_035085.1	21177350	.	T	A	.	.	MAF_INRAE=13.924;MAF_USDA=7.377
NC_035085.1	21177358	.	C	A	.	.	MAF_INRAE=13.924;MAF_USDA=7.377
NC_035085.1	21177371	.	C	A	.	.	MAF_INRAE=37.342;MAF_USDA=25.294
NC_035085.1	21177393	.	C	T	.	.	MAF_USDA=2.459
NC_035085.1	21177409	.	G	A	.	.	MAF_USDA=3.529
NC_035085.1	21177506	.	A	C	.	.	MAF_USDA=2.459
NC_035085.1	21177581	.	C	G	.	.	MAF_INRAE=48.734;MAF_USDA=50.0
NC_035085.1	21177602	.	T	A	.	.	MAF_USDA=3.529
NC_035085.1	21177726	.	C	T	.	.	MAF_USDA=1.639
NC_035085.1	21177745	.	G	C	.	.	MAF_USDA=2.459
NC_035085.1	21177769	.	A	G	.	.	MAF_INRAE=19.62;MAF_USDA=21.765
NC_035085.1	21177784	.	G	A	.	.	MAF_USDA=1.639
NC_035085.1	21177836	.	A	G	.	.	MAF_USDA=2.459
NC_035085.1	21177856	.	A	C	.	.	MAF_USDA=1.639
NC_035085.1	21177885	.	T	A	.	.	MAF_USDA=2.459
NC_035085.1	21177894	.	T	G	.	.	MAF_INRAE=46.835;MAF_USDA=35.882
NC_035085.1	21177992	.	A	C	.	.	MAF_INRAE=46.203;MAF_USDA=43.529
NC_035085.1	21178001	.	A	T	.	.	MAF_INRAE=1.667;MAF_USDA=9.836
NC_035085.1	21178090	.	C	T	.	.	MAF_USDA=4.098
NC_035085.1	21178128	.	A	C	.	.	MAF_INRAE=48.101;MAF_USDA=38.824
NC_035085.1	21178164	.	C	A	.	.	MAF_USDA=19.412
NC_035085.1	21178185	.	T	G	.	.	MAF_USDA=2.459
NC_035085.1	21178260	.	G	A	.	.	MAF_USDA=1.639
NC_035085.1	21178268	.	T	G	.	.	MAF_INRAE=33.544;MAF_USDA=43.75
NC_035085.1	21178275	.	T	G	.	.	MAF_USDA=12.5
NC_035085.1	21178277	.	T	G	.	.	MAF_INRAE=30.0
NC_035085.1	21178334	.	C	T	.	.	MAF_INRAE=9.167;MAF_USDA=16.471
NC_035085.1	21178335	.	G	A	.	.	MAF_INRAE=28.481;MAF_USDA=17.647
NC_035085.1	21178399	.	A	C	.	.	MAF_USDA=3.279
NC_035085.1	21178400	.	C	T	.	.	MAF_INRAE=36.076;MAF_USDA=38.824
NC_035085.1	21178401	.	G	A	.	.	MAF_INRAE=23.418;MAF_USDA=18.824
NC_035085.1	21178553	.	G	A	.	.	MAF_USDA=1.639
NC_035085.1	21178640	.	C	T	.	.	MAF_INRAE=10.0;MAF_USDA=17.059
NC_035085.1	21178641	.	A	G	.	.	MAF_USDA=14.118
NC_035085.1	21178672	.	A	G	.	.	MAF_USDA=3.279
NC_035085.1	21178678	.	C	A	.	.	MAF_INRAE=10.0;MAF_USDA=8.235
NC_035085.1	21178702	.	C	T	.	.	MAF_INRAE=8.228
NC_035085.1	21178709	.	A	C	.	.	MAF_USDA=4.118
NC_035085.1	21178744	.	G	A	.	.	MAF_INRAE=22.785;MAF_USDA=12.353
NC_035085.1	21178772	.	C	A	.	.	MAF_USDA=3.279
NC_035085.1	21178790	.	A	T	.	.	MAF_USDA=19.412
NC_035085.1	21178807	.	A	G	.	.	MAF_INRAE=8.228
NC_035085.1	21178857	.	G	A	.	.	MAF_INRAE=10.0
NC_035085.1	21178863	.	A	C	.	.	MAF_USDA=2.459
NC_035085.1	21178907	.	G	C	.	.	MAF_INRAE=15.789
NC_035085.1	21178915	.	G	A	.	.	MAF_INRAE=7.595
NC_035085.1	21178918	.	C	A	.	.	MAF_USDA=27.976
NC_035085.1	21178951	.	A	T	.	.	MAF_INRAE=18.987;MAF_USDA=11.765
NC_035085.1	21178960	.	C	A	.	.	MAF_USDA=4.706
NC_035085.1	21178967	.	A	G	.	.	MAF_INRAE=24.051;MAF_USDA=12.941
NC_035085.1	21178968	.	T	C	.	.	MAF_USDA=16.471
NC_035085.1	21180106	.	C	A	.	.	MAF_USDA=25.0
NC_035085.1	21180250	.	C	T	.	.	MAF_USDA=12.5
NC_035085.1	21180336	.	A	G	.	.	MAF_INRAE=10.526;MAF_USDA=6.557
NC_035085.1	21180384	.	TG	TA	.	.	MAF_USDA=31.25
NC_035085.1	21180385	.	G	A	.	.	MAF_USDA=14.167
NC_035085.1	21180403	.	C	G	.	.	MAF_USDA=5.738
NC_035085.1	21180420	.	T	C	.	.	MAF_USDA=5.833
NC_035085.1	21180536	.	C	A	.	.	MAF_USDA=29.167
NC_035085.1	21180550	.	G	A	.	.	MAF_USDA=8.824
NC_035085.1	21180690	.	T	C	.	.	MAF_INRAE=12.658;MAF_USDA=46.471
NC_035085.1	21180707	.	T	C	.	.	MAF_INRAE=24.684;MAF_USDA=11.905
NC_035085.1	21180755	.	A	T	.	.	MAF_USDA=5.294
NC_035085.1	21180875	.	T	A	.	.	MAF_INRAE=5.696;MAF_USDA=11.176
NC_035085.1	21180907	.	A	G	.	.	MAF_USDA=5.294
NC_035085.1	21180977	.	C	T	.	.	MAF_INRAE=37.342;MAF_USDA=42.941
NC_035085.1	21181061	.	C	T	.	.	MAF_INRAE=19.62;MAF_USDA=18.235
NC_035085.1	21181183	.	G	T	.	.	MAF_USDA=6.25
NC_035085.1	21181248	.	G	A	.	.	MAF_USDA=5.294
NC_035085.1	21181250	.	G	A	.	.	MAF_INRAE=37.342;MAF_USDA=47.059
NC_035085.1	21181255	.	G	C	.	.	MAF_INRAE=16.456;MAF_USDA=4.706
NC_035085.1	21181267	.	T	G	.	.	MAF_USDA=2.459
NC_035085.1	21181386	.	C	T	.	.	MAF_USDA=3.529
NC_035085.1	21181387	.	C	A	.	.	MAF_USDA=5.294
NC_035085.1	21181421	.	A	T	.	.	MAF_INRAE=32.278;MAF_USDA=14.706
NC_035085.1	21181430	.	T	G	.	.	MAF_USDA=5.882
NC_035085.1	21181481	.	A	G	.	.	MAF_USDA=5.294
NC_035085.1	21181514	.	A	G	.	.	MAF_INRAE=19.62
NC_035085.1	21181533	.	A	T	.	.	MAF_INRAE=13.291;MAF_USDA=15.294
NC_035085.1	21181568	.	G	T	.	.	MAF_INRAE=13.333
NC_035085.1	21181584	.	T	C	.	.	MAF_INRAE=13.333
NC_035085.1	21181619	.	C	T	.	.	MAF_USDA=18.75
NC_035085.1	21181659	.	G	T	.	.	MAF_INRAE=44.167;MAF_USDA=32.787
NC_035085.1	21181683	.	G	A	.	.	MAF_INRAE=43.671;MAF_USDA=41.176
NC_035085.1	21181728	.	A	G	.	.	MAF_USDA=12.5
NC_035085.1	21181863	.	A	G	.	.	MAF_USDA=16.071
NC_035085.1	21181959	.	G	T	.	.	MAF_USDA=3.529
NC_035085.1	21181970	.	A	C	.	.	MAF_USDA=25.882
NC_035085.1	21181991	.	C	T	.	.	MAF_USDA=3.279
NC_035085.1	21181998	.	C	T	.	.	MAF_USDA=15.882
NC_035085.1	21182026	.	G	T	.	.	MAF_USDA=9.016
NC_035085.1	21182081	.	C	A	.	.	MAF_USDA=5.738
NC_035085.1	21182136	.	G	A	.	.	MAF_USDA=5.738
NC_035085.1	21182158	.	T	A	.	.	MAF_USDA=1.639
NC_035085.1	21182200	.	C	T	.	.	MAF_INRAE=16.456;MAF_USDA=4.706
NC_035085.1	21182222	.	T	A	.	.	MAF_INRAE=18.987
NC_035085.1	21182261	.	T	C	.	.	MAF_INRAE=32.911;MAF_USDA=22.353
NC_035085.1	21182310	.	G	T	.	.	MAF_INRAE=3.333;MAF_USDA=5.882
NC_035085.1	21182333	.	A	C	.	.	MAF_USDA=4.098
NC_035085.1	21182374	.	A	C	.	.	MAF_INRAE=6.329;MAF_USDA=2.459
NC_035085.1	21182383	.	G	A	.	.	MAF_USDA=3.279
NC_035085.1	21182419	.	T	G	.	.	MAF_INRAE=15.789
NC_035085.1	21182426	.	G	A	.	.	MAF_USDA=4.098
NC_035085.1	21182439	.	A	C	.	.	MAF_USDA=9.836
NC_035085.1	21182452	.	C	A	.	.	MAF_USDA=1.639
NC_035085.1	21182478	.	G	T	.	.	MAF_USDA=5.738
NC_035085.1	21182482	.	A	G	.	.	MAF_INRAE=48.734;MAF_USDA=22.941
NC_035085.1	21182484	.	A	G	.	.	MAF_USDA=3.279
NC_035085.1	21182542	.	G	A	.	.	MAF_USDA=2.083
NC_035085.1	21182553	.	C	T	.	.	MAF_USDA=6.557
NC_035085.1	21182637	.	A	C	.	.	MAF_USDA=11.176
NC_035085.1	21182638	.	C	T	.	.	MAF_USDA=1.639
NC_035085.1	21182665	.	G	T	.	.	MAF_USDA=3.279
NC_035085.1	21182714	.	G	A	.	.	MAF_INRAE=44.304
NC_035085.1	21182732	.	G	A	.	.	MAF_INRAE=15.789;MAF_USDA=7.647
NC_035085.1	21182812	.	G	A	.	.	MAF_INRAE=18.987
NC_035085.1	21182814	.	G	C	.	.	MAF_INRAE=27.215;MAF_USDA=48.235
NC_035085.1	21182855	.	A	C	.	.	MAF_INRAE=31.013;MAF_USDA=38.235
NC_035085.1	21182883	.	T	G	.	.	MAF_USDA=5.738
NC_035085.1	21182889	.	A	G	.	.	MAF_INRAE=17.722
NC_035085.1	21182952	.	C	T	.	.	MAF_USDA=2.459
NC_035085.1	21182973	.	C	T	.	.	MAF_USDA=43.75
NC_035085.1	21183000	.	A	C	.	.	MAF_INRAE=33.544;MAF_USDA=40.0
NC_035085.1	21183036	.	C	T	.	.	MAF_USDA=4.167
NC_035085.1	21183037	.	G	A	.	.	MAF_USDA=14.706
NC_035085.1	21183123	.	A	T	.	.	MAF_INRAE=12.658;MAF_USDA=1.765
NC_035085.1	21183127	.	A	G	.	.	MAF_USDA=2.941
NC_035085.1	21183139	.	C	A	.	.	MAF_USDA=1.639
NC_035085.1	21183149	.	T	C	.	.	MAF_USDA=4.098
NC_035085.1	21183150	.	C	T	.	.	MAF_USDA=9.412
NC_035085.1	21183182	.	G	A	.	.	MAF_USDA=5.738
NC_035085.1	21183195	.	C	G	.	.	MAF_INRAE=45.57;MAF_USDA=46.471
NC_035085.1	21183220	.	G	T	.	.	MAF_INRAE=24.684;MAF_USDA=38.235
NC_035085.1	21183228	.	C	T	.	.	MAF_INRAE=15.789;MAF_USDA=14.118
NC_035085.1	21183249	.	T	C	.	.	MAF_USDA=8.235
NC_035085.1	21183262	.	T	A	.	.	MAF_INRAE=14.167;MAF_USDA=24.706
NC_035085.1	21183266	.	C	A	.	.	MAF_USDA=5.738
NC_035085.1	21183307	.	G	A	.	.	MAF_INRAE=46.203;MAF_USDA=41.765
NC_035085.1	21183392	.	A	C	.	.	MAF_INRAE=18.354;MAF_USDA=13.529
NC_035085.1	21183469	.	A	T	.	.	MAF_INRAE=17.722;MAF_USDA=36.471
NC_035085.1	21183489	.	A	C	.	.	MAF_INRAE=17.722;MAF_USDA=36.471
NC_035085.1	21183508	.	T	G	.	.	MAF_USDA=4.918
NC_035085.1	21183533	.	G	A	.	.	MAF_INRAE=14.167;MAF_USDA=16.471
NC_035085.1	21183548	.	G	A	.	.	MAF_INRAE=17.089;MAF_USDA=12.353
NC_035085.1	21183551	.	A	G	.	.	MAF_INRAE=24.684;MAF_USDA=37.647
NC_035085.1	21183652	.	C	A	.	.	MAF_INRAE=34.81;MAF_USDA=31.765
NC_035085.1	21183659	.	C	T	.	.	MAF_USDA=3.279
NC_035085.1	21183700	.	G	T	.	.	MAF_USDA=4.098
NC_035085.1	21183720	.	T	G	.	.	MAF_INRAE=32.278;MAF_USDA=7.059
NC_035085.1	21183741	.	A	C	.	.	MAF_INRAE=10.526;MAF_USDA=2.459
NC_035085.1	21183772	.	T	C	.	.	MAF_INRAE=15.789;MAF_USDA=11.176
NC_035085.1	21183815	.	A	T	.	.	MAF_INRAE=15.789;MAF_USDA=32.941
NC_035085.1	21183848	.	A	G	.	.	MAF_USDA=6.557
NC_035085.1	21183866	.	C	A	.	.	MAF_USDA=6.557
NC_035085.1	21183902	.	C	T	.	.	MAF_USDA=4.918
NC_035085.1	21183969	.	G	A	.	.	MAF_USDA=17.797
NC_035085.1	21183981	.	A	T	.	.	MAF_USDA=15.833
NC_035085.1	21183990	.	C	T	.	.	MAF_USDA=17.5
NC_035085.1	21184011	.	A	G	.	.	MAF_USDA=18.852
NC_035085.1	21184013	.	T	A	.	.	MAF_USDA=18.852
NC_035085.1	21184040	.	G	T	.	.	MAF_USDA=18.852
NC_035085.1	21184050	.	G	A	.	.	MAF_USDA=3.279
NC_035085.1	21184052	.	G	C	.	.	MAF_USDA=15.574
NC_035085.1	21184089	.	A	G	.	.	MAF_USDA=16.393
NC_035085.1	21184099	.	T	C	.	.	MAF_INRAE=22.152;MAF_USDA=5.738
NC_035085.1	21184103	.	T	A	.	.	MAF_USDA=14.754
NC_035085.1	21184107	.	C	T	.	.	MAF_USDA=14.754
NC_035085.1	21184109	.	G	T	.	.	MAF_USDA=14.754
NC_035085.1	21184111	.	T	G	.	.	MAF_USDA=14.754
NC_035085.1	21184114	.	C	A	.	.	MAF_USDA=14.754
NC_035085.1	21184156	.	C	T	.	.	MAF_USDA=5.738
NC_035085.1	21184158	.	C	T	.	.	MAF_USDA=8.197
NC_035085.1	21184165	.	C	A	.	.	MAF_USDA=14.754
NC_035085.1	21184172	.	C	T	.	.	MAF_INRAE=39.873;MAF_USDA=38.235
NC_035085.1	21184179	.	G	A	.	.	MAF_USDA=8.197
NC_035085.1	21184200	.	C	T	.	.	MAF_USDA=8.197
NC_035085.1	21184245	.	A	G	.	.	MAF_INRAE=9.494;MAF_USDA=1.639
NC_035085.1	21184262	.	T	A	.	.	MAF_INRAE=3.333
NC_035085.1	21184263	.	A	T	.	.	MAF_USDA=7.377
NC_035085.1	21184296	.	G	A	.	.	MAF_INRAE=18.987;MAF_USDA=2.459
NC_035085.1	21184300	.	T	G	.	.	MAF_USDA=1.639
NC_035085.1	21184311	.	G	C	.	.	MAF_INRAE=1.667;MAF_USDA=1.639
NC_035085.1	21184315	.	A	C	.	.	MAF_INRAE=14.557;MAF_USDA=32.353
NC_035085.1	21184323	.	T	A	.	.	MAF_INRAE=15.19;MAF_USDA=32.353
NC_035085.1	21184423	.	T	A	.	.	MAF_INRAE=18.354;MAF_USDA=3.279
NC_035085.1	21184447	.	A	C	.	.	MAF_INRAE=14.557;MAF_USDA=32.353
NC_035085.1	21184478	.	T	C	.	.	MAF_USDA=5.738
NC_035085.1	21184496	.	C	A	.	.	MAF_INRAE=5.833
NC_035085.1	21184542	.	G	A	.	.	MAF_INRAE=14.557;MAF_USDA=31.765
NC_035085.1	21184558	.	G	A	.	.	MAF_INRAE=38.608;MAF_USDA=31.765
NC_035085.1	21184564	.	C	T	.	.	MAF_INRAE=24.051;MAF_USDA=31.176
NC_035085.1	21184773	.	T	C	.	.	MAF_USDA=7.647
NC_035085.1	21184835	.	C	T	.	.	MAF_USDA=6.471
NC_035085.1	21184859	.	A	G	.	.	MAF_USDA=4.706
NC_035085.1	21184876	.	T	A	.	.	MAF_USDA=4.918
NC_035085.1	21184878	.	C	T	.	.	MAF_USDA=5.833
NC_035085.1	21184879	.	G	C	.	.	MAF_USDA=1.667
NC_035085.1	21184895	.	G	T	.	.	MAF_INRAE=14.167;MAF_USDA=16.471
NC_035085.1	21184901	.	A	T	.	.	MAF_INRAE=6.329;MAF_USDA=6.557
NC_035085.1	21184913	.	G	A	.	.	MAF_USDA=5.738
NC_035085.1	21185003	.	G	T	.	.	MAF_INRAE=32.911
NC_035085.1	21185004	.	G	T	.	.	MAF_INRAE=38.333;MAF_USDA=7.059
NC_035085.1	21185055	.	G	A	.	.	MAF_INRAE=9.494;MAF_USDA=22.353
NC_035085.1	21185112	.	C	A	.	.	MAF_USDA=4.918
NC_035085.1	21185144	.	G	A	.	.	MAF_USDA=11.176
NC_035085.1	21185153	.	T	A	.	.	MAF_INRAE=15.789
NC_035085.1	21185178	.	G	A	.	.	MAF_USDA=7.059
NC_035085.1	21185221	.	C	T	.	.	MAF_USDA=3.529
NC_035085.1	21185307	.	A	C	.	.	MAF_INRAE=15.19;MAF_USDA=32.941
NC_035085.1	21185312	.	T	A	.	.	MAF_INRAE=32.911;MAF_USDA=6.471
NC_035085.1	21185316	.	G	C	.	.	MAF_INRAE=3.333;MAF_USDA=4.167
NC_035085.1	21185359	.	G	C	.	.	MAF_USDA=1.639
NC_035085.1	21185369	.	C	T	.	.	MAF_USDA=4.918
NC_035085.1	21185414	.	C	T	.	.	MAF_INRAE=8.228
NC_035085.1	21185420	.	T	G	.	.	MAF_INRAE=8.228;MAF_USDA=21.176
NC_035085.1	21185467	.	G	T	.	.	MAF_INRAE=15.19;MAF_USDA=31.765
NC_035085.1	21185470	.	A	T	.	.	MAF_INRAE=15.0;MAF_USDA=31.765
NC_035085.1	21185500	.	G	A	.	.	MAF_INRAE=22.5
NC_035085.1	21185532	.	G	A	.	.	MAF_INRAE=11.667
NC_035085.1	21185573	.	C	T	.	.	MAF_USDA=3.279
NC_035085.1	21185574	.	G	A	.	.	MAF_INRAE=11.667
NC_035085.1	21185576	.	A	C	.	.	MAF_USDA=5.294
NC_035085.1	21185596	.	T	G	.	.	MAF_USDA=4.706
NC_035085.1	21185607	.	A	G	.	.	MAF_INRAE=15.789;MAF_USDA=32.353
NC_035085.1	21185659	.	A	T	.	.	MAF_INRAE=10.526
NC_035085.1	21185674	.	A	C	.	.	MAF_USDA=1.639
NC_035085.1	21185676	.	G	A	.	.	MAF_INRAE=26.316;MAF_USDA=7.647
NC_035085.1	21185796	.	T	C	.	.	MAF_INRAE=12.5
NC_035085.1	21185851	.	G	A	.	.	MAF_USDA=14.583
NC_035085.1	21185869	.	C	A	.	.	MAF_INRAE=15.789;MAF_USDA=41.667
NC_035085.1	21185923	.	C	T	.	.	MAF_USDA=31.176
NC_035085.1	21185931	.	G	A	.	.	MAF_USDA=45.833
NC_035085.1	21185944	.	A	T	.	.	MAF_USDA=7.377
NC_035085.1	21185986	.	T	A	.	.	MAF_INRAE=16.456
NC_035085.1	21185991	.	C	T	.	.	MAF_USDA=4.098
NC_035085.1	21186006	.	G	T	.	.	MAF_INRAE=5.833
NC_035085.1	21186016	.	C	A	.	.	MAF_INRAE=6.667
NC_035085.1	21186047	.	G	T	.	.	MAF_USDA=2.459
NC_035085.1	21186051	.	C	A	.	.	MAF_INRAE=5.063;MAF_USDA=2.459
NC_035085.1	21186056	.	C	A	.	.	MAF_INRAE=11.667
NC_035085.1	21186063	.	A	G	.	.	MAF_INRAE=11.667
NC_035085.1	21186091	.	A	T	.	.	MAF_INRAE=21.667
NC_035085.1	21186156	.	A	C	.	.	MAF_USDA=1.639
NC_035085.1	21186186	.	A	G	.	.	MAF_USDA=4.918
NC_035085.1	21186196	.	C	T	.	.	MAF_USDA=8.235
NC_035085.1	21186241	.	C	T	.	.	MAF_INRAE=6.329;MAF_USDA=6.557
NC_035085.1	21186344	.	C	T	.	.	MAF_USDA=4.706
NC_035085.1	21186502	.	G	A	.	.	MAF_USDA=3.279
NC_035085.1	21186596	.	C	T	.	.	MAF_USDA=6.25
NC_035085.1	21186607	.	G	A	.	.	MAF_USDA=4.918
NC_035085.1	21186650	.	G	T	.	.	MAF_USDA=20.833
NC_035085.1	21186665	.	T	C	.	.	MAF_USDA=12.353
NC_035085.1	21186708	.	C	G	.	.	MAF_INRAE=18.333
NC_035085.1	21186709	.	C	G	.	.	MAF_INRAE=25.833
NC_035085.1	21186717	.	C	A	.	.	MAF_USDA=39.583
NC_035085.1	21186787	.	A	T	.	.	MAF_USDA=43.75
NC_035085.1	21186819	.	G	A	.	.	MAF_INRAE=14.167;MAF_USDA=32.941
NC_035085.1	21186863	.	G	A	.	.	MAF_USDA=7.377
NC_035085.1	21186909	.	C	T	.	.	MAF_USDA=2.459
NC_035085.1	21186991	.	G	A	.	.	MAF_USDA=4.918
NC_035085.1	21187024	.	G	T	.	.	MAF_INRAE=3.333;MAF_USDA=4.167
NC_035085.1	21187037	.	C	T	.	.	MAF_INRAE=24.051;MAF_USDA=31.176
NC_035085.1	21187038	.	A	T	.	.	MAF_INRAE=21.667;MAF_USDA=31.765
NC_035085.1	21187054	.	A	T	.	.	MAF_INRAE=24.051;MAF_USDA=31.765
NC_035085.1	21187067	.	G	T	.	.	MAF_INRAE=9.494
NC_035085.1	21187085	.	G	T	.	.	MAF_USDA=8.824
NC_035085.1	21187101	.	A	C	.	.	MAF_INRAE=14.557;MAF_USDA=32.941
NC_035085.1	21187114	.	C	G	.	.	MAF_INRAE=14.557;MAF_USDA=32.941
NC_035085.1	21187186	.	C	T	.	.	MAF_INRAE=6.329;MAF_USDA=5.738
NC_035085.1	21187220	.	A	G	.	.	MAF_INRAE=15.789
NC_035085.1	21187223	.	T	G	.	.	MAF_INRAE=12.658;MAF_USDA=4.167
NC_035085.1	21187231	.	C	T	.	.	MAF_INRAE=15.823;MAF_USDA=4.118
NC_035085.1	21187267	.	C	T	.	.	MAF_INRAE=41.139;MAF_USDA=31.765
NC_035085.1	21187273	.	C	A	.	.	MAF_INRAE=6.329;MAF_USDA=2.459
NC_035085.1	21187274	.	T	A	.	.	MAF_INRAE=6.667;MAF_USDA=2.459
NC_035085.1	21187290	.	G	T	.	.	MAF_USDA=2.459
NC_035085.1	21187296	.	C	T	.	.	MAF_USDA=3.279
NC_035085.1	21187310	.	G	T	.	.	MAF_USDA=3.279
NC_035085.1	21187323	.	A	G	.	.	MAF_USDA=5.882
NC_035085.1	21187421	.	A	T	.	.	MAF_USDA=20.833
NC_035085.1	21187451	.	C	T	.	.	MAF_USDA=5.738
NC_035085.1	21187470	.	A	C	.	.	MAF_USDA=4.167
NC_035085.1	21187545	.	A	C	.	.	MAF_INRAE=16.456;MAF_USDA=18.824
NC_035085.1	21187546	.	A	C	.	.	MAF_USDA=6.471
NC_035085.1	21187567	.	G	A	.	.	MAF_USDA=5.738
NC_035085.1	21187624	.	G	T	.	.	MAF_INRAE=8.861
NC_035085.1	21187642	.	T	A	.	.	MAF_USDA=4.098
NC_035085.1	21187656	.	T	G	.	.	MAF_USDA=4.098
NC_035085.1	21187667	.	T	A	.	.	MAF_USDA=4.098
NC_035085.1	21187698	.	C	T	.	.	MAF_USDA=4.098
NC_035085.1	21187709	.	A	T	.	.	MAF_INRAE=15.19;MAF_USDA=33.529
NC_035085.1	21187748	.	C	A	.	.	MAF_INRAE=41.772;MAF_USDA=32.353
NC_035085.1	21187764	.	T	C	.	.	MAF_INRAE=41.772;MAF_USDA=32.353
NC_035085.1	21187924	.	T	G	.	.	MAF_INRAE=41.139;MAF_USDA=30.588
NC_035085.1	21187942	.	A	C	.	.	MAF_INRAE=6.329;MAF_USDA=9.836
NC_035085.1	21187944	.	T	C	.	.	MAF_USDA=2.459
NC_035085.1	21187949	.	G	A	.	.	MAF_INRAE=18.987
NC_035085.1	21188019	.	T	G	.	.	MAF_USDA=4.098
NC_035085.1	21188024	.	A	G	.	.	MAF_INRAE=43.038;MAF_USDA=33.529
NC_035085.1	21188042	.	C	T	.	.	MAF_USDA=4.098
NC_035085.1	21188061	.	T	A	.	.	MAF_INRAE=43.671;MAF_USDA=34.118
NC_035085.1	21188145	.	C	A	.	.	MAF_USDA=5.738
NC_035085.1	21188169	.	C	T	.	.	MAF_USDA=8.824
NC_035085.1	21188172	.	A	G	.	.	MAF_INRAE=13.924;MAF_USDA=32.941
NC_035085.1	21188208	.	A	C	.	.	MAF_INRAE=20.886;MAF_USDA=39.412
NC_035085.1	21188209	.	G	A	.	.	MAF_INRAE=20.833;MAF_USDA=39.412
NC_035085.1	21188216	.	A	G	.	.	MAF_USDA=5.738
NC_035085.1	21188222	.	A	G	.	.	MAF_INRAE=20.886;MAF_USDA=39.412
NC_035085.1	21188247	.	G	T	.	.	MAF_INRAE=43.038;MAF_USDA=31.176
NC_035085.1	21188249	.	C	T	.	.	MAF_INRAE=14.167;MAF_USDA=7.059
NC_035085.1	21188266	.	G	A	.	.	MAF_USDA=5.738
NC_035085.1	21188287	.	C	G	.	.	MAF_INRAE=20.886;MAF_USDA=4.706
NC_035085.1	21188362	.	C	A	.	.	MAF_USDA=8.235
NC_035085.1	21188376	.	C	A	.	.	MAF_USDA=4.098
NC_035085.1	21188383	.	G	A	.	.	MAF_INRAE=47.5;MAF_USDA=44.706
NC_035085.1	21188426	.	A	G	.	.	MAF_USDA=6.557
NC_035085.1	21188460	.	C	G	.	.	MAF_INRAE=5.0
NC_035085.1	21188489	.	G	T	.	.	MAF_USDA=12.353
NC_035085.1	21188520	.	T	G	.	.	MAF_USDA=6.557
NC_035085.1	21188541	.	G	T	.	.	MAF_USDA=7.059
NC_035085.1	21188663	.	G	T	.	.	MAF_USDA=16.667
NC_035085.1	21188690	.	G	A	.	.	MAF_USDA=10.417
NC_035085.1	21188785	.	T	C	.	.	MAF_USDA=2.459
NC_035085.1	21188807	.	T	G	.	.	MAF_USDA=18.033
NC_035085.1	21188855	.	T	G	.	.	MAF_USDA=13.115
NC_035085.1	21189257	.	C	T	.	.	MAF_USDA=8.197
NC_035085.1	21189279	.	C	A	.	.	MAF_USDA=8.235
NC_035085.1	21189373	.	C	T	.	.	MAF_USDA=2.941
NC_035085.1	21189383	.	T	G	.	.	MAF_INRAE=15.789;MAF_USDA=25.294
NC_035085.1	21189452	.	A	G	.	.	MAF_USDA=5.738
NC_035085.1	21189485	.	G	A	.	.	MAF_USDA=6.557
NC_035085.1	21189558	.	T	C	.	.	MAF_INRAE=10.0;MAF_USDA=15.294
NC_035085.1	21189703	.	A	C	.	.	MAF_INRAE=3.333
NC_035085.1	21189773	.	G	A	.	.	MAF_USDA=5.738
NC_035085.1	21190043	.	C	T	.	.	MAF_INRAE=31.579;MAF_USDA=36.471
NC_035085.1	21190074	.	G	A	.	.	MAF_USDA=7.377
NC_035085.1	21190087	.	G	T	.	.	MAF_USDA=10.714
NC_035085.1	21190088	.	G	T	.	.	MAF_USDA=10.714
NC_035085.1	21190173	.	T	C	.	.	MAF_INRAE=14.557;MAF_USDA=16.471
NC_035085.1	21190223	.	T	A	.	.	MAF_INRAE=26.316;MAF_USDA=3.529
NC_035085.1	21190250	.	T	G	.	.	MAF_USDA=10.656
NC_035085.1	21190291	.	T	C	.	.	MAF_USDA=7.647
NC_035085.1	21190295	.	G	C	.	.	MAF_INRAE=36.709;MAF_USDA=13.529
NC_035085.1	21190305	.	A	G	.	.	MAF_INRAE=47.468;MAF_USDA=41.667
NC_035085.1	21190306	.	A	G	.	.	MAF_INRAE=37.5;MAF_USDA=6.25
NC_035085.1	21190324	.	G	A	.	.	MAF_INRAE=3.333
NC_035085.1	21190351	.	T	C	.	.	MAF_INRAE=48.101;MAF_USDA=35.882
NC_035085.1	21190367	.	C	T	.	.	MAF_USDA=1.639
NC_035085.1	21190401	.	C	T	.	.	MAF_USDA=2.459
NC_035085.1	21190404	.	C	T	.	.	MAF_USDA=2.083
NC_035085.1	21190412	.	A	T	.	.	MAF_INRAE=15.823;MAF_USDA=21.176
NC_035085.1	21190578	.	G	A	.	.	MAF_USDA=2.941
NC_035085.1	21190655	.	C	G	.	.	MAF_USDA=1.639
NC_035085.1	21190730	.	G	A	.	.	MAF_USDA=8.235
NC_035085.1	21190732	.	T	C	.	.	MAF_USDA=1.639
NC_035085.1	21190815	.	G	C	.	.	MAF_USDA=4.098
NC_035085.1	21190842	.	G	A	.	.	MAF_INRAE=12.025;MAF_USDA=16.471
NC_035085.1	21190864	.	C	T	.	.	MAF_INRAE=3.333;MAF_USDA=4.348
NC_035085.1	21190897	.	C	A	.	.	MAF_USDA=6.522
NC_035085.1	21190936	.	C	T	.	.	MAF_INRAE=5.263;MAF_USDA=2.5
NC_035085.1	21190940	.	C	A	.	.	MAF_USDA=2.41
NC_035085.1	21190960	.	C	T	.	.	MAF_INRAE=5.0
NC_035085.1	21190971	.	T	A	.	.	MAF_USDA=5.833
NC_035085.1	21190975	.	C	T	.	.	MAF_USDA=2.542
NC_035085.1	21191002	.	A	G	.	.	MAF_INRAE=14.167
NC_035085.1	21191006	.	T	G	.	.	MAF_INRAE=14.167
NC_035085.1	21191043	.	C	T	.	.	MAF_INRAE=14.557;MAF_USDA=34.783
NC_035085.1	21191058	.	G	T	.	.	MAF_USDA=2.542
NC_035085.1	21191064	.	G	T	.	.	MAF_USDA=5.0
NC_035085.1	21191068	.	T	C	.	.	MAF_USDA=3.333
NC_035085.1	21191069	.	T	C	.	.	MAF_USDA=9.639
NC_035085.1	21191081	.	A	G	.	.	MAF_USDA=30.435
NC_035085.1	21191199	.	T	A	.	.	MAF_USDA=2.174
NC_035085.1	21191246	.	G	A	.	.	MAF_INRAE=13.924
NC_035085.1	21191302	.	T	C	.	.	MAF_USDA=1.639
NC_035085.1	21191342	.	T	C	.	.	MAF_USDA=4.167
NC_035085.1	21191359	.	C	A	.	.	MAF_INRAE=14.167;MAF_USDA=29.167
NC_035085.1	21191364	.	A	G	.	.	MAF_INRAE=14.557;MAF_USDA=27.083
NC_035085.1	21191551	.	A	G	.	.	MAF_INRAE=14.557;MAF_USDA=21.687
NC_035085.1	21191558	.	T	G	.	.	MAF_INRAE=14.557;MAF_USDA=21.084
NC_035085.1	21191590	.	C	A,T	.	.	MAF_INRAE=15.789
NC_035085.1	21191599	.	G	A	.	.	MAF_INRAE=14.557;MAF_USDA=21.084
NC_035085.1	21191612	.	A	G	.	.	MAF_INRAE=14.557;MAF_USDA=21.084
NC_035085.1	21191613	.	A	C	.	.	MAF_INRAE=14.167;MAF_USDA=21.084
NC_035085.1	21191616	.	A	C	.	.	MAF_USDA=2.083
NC_035085.1	21191725	.	C	T	.	.	MAF_USDA=1.695
NC_035085.1	21191757	.	C	A	.	.	MAF_USDA=2.5
NC_035085.1	21191823	.	A	C	.	.	MAF_USDA=5.932
NC_035085.1	21191872	.	A	G	.	.	MAF_INRAE=14.557;MAF_USDA=21.951
NC_035085.1	21191964	.	A	G	.	.	MAF_INRAE=14.557;MAF_USDA=21.084
NC_035085.1	21192065	.	T	G	.	.	MAF_INRAE=14.557;MAF_USDA=21.084
NC_035085.1	21192080	.	T	C	.	.	MAF_INRAE=14.557;MAF_USDA=21.084
NC_035085.1	21192086	.	G	T	.	.	MAF_INRAE=8.861
NC_035085.1	21192133	.	T	C	.	.	MAF_INRAE=13.291;MAF_USDA=21.084
NC_035085.1	21192231	.	C	A	.	.	MAF_INRAE=1.667;MAF_USDA=2.542
NC_035085.1	21192246	.	C	G	.	.	MAF_INRAE=14.557;MAF_USDA=21.084
NC_035085.1	21192269	.	G	A	.	.	MAF_INRAE=32.911;MAF_USDA=6.024
NC_035085.1	21192327	.	T	G	.	.	MAF_INRAE=3.333;MAF_USDA=4.167
NC_035085.1	21192386	.	T	C	.	.	MAF_USDA=1.639
NC_035085.1	21192505	.	C	A	.	.	MAF_INRAE=1.667
NC_035085.1	21192512	.	T	G	.	.	MAF_INRAE=2.5
NC_035085.1	21192700	.	C	T	.	.	MAF_USDA=2.586
NC_035085.1	21192788	.	A	G	.	.	MAF_USDA=2.273
NC_035085.1	21192806	.	A	G	.	.	MAF_USDA=6.818
NC_035085.1	21193023	.	G	A	.	.	MAF_INRAE=5.0;MAF_USDA=30.435
NC_035085.1	21193068	.	G	A	.	.	MAF_USDA=4.918
NC_035085.1	21193072	.	G	A	.	.	MAF_USDA=3.279
NC_035085.1	21193148	.	A	G	.	.	MAF_USDA=4.918
NC_035085.1	21193213	.	T	G	.	.	MAF_INRAE=15.789;MAF_USDA=14.118
NC_035085.1	21193242	.	G	T	.	.	MAF_USDA=4.098
NC_035085.1	21193284	.	C	G	.	.	MAF_USDA=4.706
NC_035085.1	21193302	.	G	T	.	.	MAF_USDA=1.639
NC_035085.1	21193333	.	G	A	.	.	MAF_USDA=10.656
NC_035085.1	21193353	.	G	A	.	.	MAF_USDA=22.131
NC_035085.1	21193370	.	A	G	.	.	MAF_USDA=4.706
NC_035085.1	21193398	.	G	T	.	.	MAF_INRAE=11.392;MAF_USDA=17.059
NC_035085.1	21193423	.	G	T	.	.	MAF_USDA=1.639
NC_035085.1	21193451	.	A	C	.	.	MAF_INRAE=1.667
NC_035085.1	21193453	.	G	A	.	.	MAF_USDA=14.286
NC_035085.1	21193483	.	A	G	.	.	MAF_USDA=18.75
NC_035085.1	21194256	.	G	T	.	.	MAF_USDA=11.905
NC_035085.1	21194286	.	G	T	.	.	MAF_USDA=19.048
NC_035085.1	21194371	.	A	G	.	.	MAF_USDA=14.118
NC_035085.1	21194376	.	G	T	.	.	MAF_USDA=12.941
NC_035085.1	21194410	.	T	G	.	.	MAF_USDA=2.941
NC_035085.1	21194425	.	A	T	.	.	MAF_USDA=8.824
NC_035085.1	21194430	.	G	T	.	.	MAF_USDA=2.941
NC_035085.1	21194438	.	A	T	.	.	MAF_USDA=8.824
NC_035085.1	21194442	.	C	T	.	.	MAF_USDA=8.824
NC_035085.1	21194447	.	T	C	.	.	MAF_USDA=12.353
NC_035085.1	21194468	.	T	A	.	.	MAF_USDA=6.557
NC_035085.1	21194502	.	G	A	.	.	MAF_USDA=8.235
NC_035085.1	21194530	.	C	T	.	.	MAF_USDA=4.098
NC_035085.1	21194531	.	A	T	.	.	MAF_USDA=6.25
NC_035085.1	21194636	.	C	A	.	.	MAF_USDA=5.833
NC_035085.1	21194648	.	T	A	.	.	MAF_INRAE=18.333;MAF_USDA=7.738
NC_035085.1	21194675	.	T	A	.	.	MAF_INRAE=5.833
NC_035085.1	21194772	.	A	C	.	.	MAF_USDA=7.377
NC_035085.1	21194784	.	T	G	.	.	MAF_INRAE=15.19;MAF_USDA=47.059
NC_035085.1	21194835	.	A	T	.	.	MAF_INRAE=8.861;MAF_USDA=2.459
NC_035085.1	21194893	.	G	T	.	.	MAF_USDA=1.639
NC_035085.1	21195151	.	G	C	.	.	MAF_USDA=7.759
NC_035085.1	21195476	.	C	T	.	.	MAF_USDA=2.459
NC_035085.1	21195519	.	T	A	.	.	MAF_USDA=3.333
NC_035085.1	21195536	.	T	C	.	.	MAF_USDA=13.095
NC_035085.1	21195669	.	A	T	.	.	MAF_INRAE=42.105
NC_035085.1	21195680	.	G	A	.	.	MAF_INRAE=13.291;MAF_USDA=34.706
NC_035085.1	21195687	.	T	C	.	.	MAF_USDA=17.647
NC_035085.1	21195732	.	G	C	.	.	MAF_USDA=2.353
NC_035085.1	21195836	.	T	G	.	.	MAF_INRAE=36.709;MAF_USDA=22.619
NC_035085.1	21195896	.	C	T	.	.	MAF_INRAE=18.354;MAF_USDA=25.882
NC_035085.1	21196070	.	G	A	.	.	MAF_USDA=7.377
NC_035085.1	21196190	.	T	C	.	.	MAF_INRAE=37.975;MAF_USDA=22.941
NC_035085.1	21196199	.	G	T	.	.	MAF_USDA=2.083
NC_035085.1	21196281	.	C	A	.	.	MAF_INRAE=9.494;MAF_USDA=8.333
NC_035085.1	21196298	.	T	G	.	.	MAF_INRAE=9.494;MAF_USDA=13.934
NC_035085.1	21196323	.	A	T	.	.	MAF_INRAE=29.114;MAF_USDA=15.294
NC_035085.1	21196437	.	T	G	.	.	MAF_INRAE=28.481
NC_035085.1	21196439	.	G	C	.	.	MAF_USDA=9.412
NC_035085.1	21196563	.	C	T	.	.	MAF_USDA=6.25
NC_035085.1	21196584	.	C	A	.	.	MAF_INRAE=31.646;MAF_USDA=17.647
NC_035085.1	21196662	.	A	G	.	.	MAF_INRAE=31.646;MAF_USDA=7.059
NC_035085.1	21196672	.	G	C	.	.	MAF_INRAE=32.278;MAF_USDA=7.059
NC_035085.1	21196813	.	C	T	.	.	MAF_USDA=1.639
NC_035085.1	21196818	.	C	T	.	.	MAF_USDA=1.639
NC_035085.1	21196819	.	G	A	.	.	MAF_USDA=4.118
NC_035085.1	21196830	.	T	C	.	.	MAF_USDA=11.765
NC_035085.1	21196875	.	G	A	.	.	MAF_INRAE=9.494
NC_035085.1	21196879	.	A	C	.	.	MAF_USDA=9.016
NC_035085.1	21196880	.	G	A	.	.	MAF_USDA=9.016
NC_035085.1	21196930	.	G	T	.	.	MAF_USDA=9.836
NC_035085.1	21197025	.	G	A	.	.	MAF_USDA=2.381
NC_035085.1	21197040	.	A	C	.	.	MAF_USDA=1.667
NC_035085.1	21197064	.	G	T	.	.	MAF_USDA=11.31
NC_035085.1	21197065	.	C	T	.	.	MAF_USDA=11.31
NC_035085.1	21197078	.	G	A	.	.	MAF_INRAE=38.608;MAF_USDA=14.706
NC_035085.1	21197276	.	G	T	.	.	MAF_USDA=19.412
NC_035085.1	21197310	.	T	C	.	.	MAF_USDA=4.098
NC_035085.1	21197421	.	A	G	.	.	MAF_INRAE=13.291
NC_035085.1	21197422	.	C	A	.	.	MAF_USDA=1.639
NC_035085.1	21197425	.	A	T	.	.	MAF_USDA=10.0
NC_035085.1	21197427	.	T	G	.	.	MAF_USDA=4.098
NC_035085.1	21197429	.	A	T	.	.	MAF_INRAE=9.494;MAF_USDA=14.118
NC_035085.1	21197484	.	A	C	.	.	MAF_USDA=4.118
NC_035085.1	21197519	.	T	C	.	.	MAF_USDA=11.176
NC_035085.1	21197527	.	G	A	.	.	MAF_USDA=4.167
NC_035085.1	21197562	.	T	G	.	.	MAF_USDA=2.459
NC_035085.1	21197563	.	G	C	.	.	MAF_USDA=2.459
NC_035085.1	21197590	.	C	T	.	.	MAF_USDA=1.639
NC_035085.1	21197619	.	C	T	.	.	MAF_USDA=1.639
NC_035085.1	21197667	.	A	C	.	.	MAF_USDA=1.639
NC_035085.1	21197846	.	C	T	.	.	MAF_INRAE=22.785;MAF_USDA=17.647
NC_035085.1	21197894	.	G	T	.	.	MAF_INRAE=43.671;MAF_USDA=32.353
NC_035085.1	21198026	.	A	G	.	.	MAF_INRAE=31.579;MAF_USDA=41.176
NC_035085.1	21198123	.	T	A	.	.	MAF_INRAE=43.671;MAF_USDA=39.583
NC_035085.1	21198166	.	G	T	.	.	MAF_INRAE=8.861;MAF_USDA=8.235
NC_035085.1	21198194	.	C	A	.	.	MAF_INRAE=3.333
NC_035085.1	21198212	.	G	A	.	.	MAF_USDA=12.5
NC_035085.1	21198394	.	C	T	.	.	MAF_INRAE=8.861;MAF_USDA=8.235
NC_035085.1	21198444	.	A	G	.	.	MAF_USDA=3.279
NC_035085.1	21198483	.	C	T	.	.	MAF_INRAE=8.861
NC_035085.1	21198577	.	C	T	.	.	MAF_INRAE=45.57;MAF_USDA=27.647
NC_035085.1	21198580	.	G	A	.	.	MAF_USDA=2.459
NC_035085.1	21198625	.	C	T	.	.	MAF_USDA=1.765
NC_035085.1	21198633	.	G	T	.	.	MAF_USDA=5.294
NC_035085.1	21198649	.	T	A	.	.	MAF_USDA=4.918
NC_035085.1	21198708	.	G	A	.	.	MAF_USDA=3.279
NC_035085.1	21198846	.	G	A	.	.	MAF_INRAE=1.667;MAF_USDA=4.918
NC_035085.1	21198851	.	A	C	.	.	MAF_INRAE=6.329;MAF_USDA=4.098
NC_035085.1	21198875	.	C	A	.	.	MAF_USDA=1.639
NC_035085.1	21198877	.	T	G	.	.	MAF_INRAE=5.0
NC_035085.1	21198954	.	C	T	.	.	MAF_USDA=4.118
NC_035085.1	21198993	.	C	A	.	.	MAF_INRAE=10.127;MAF_USDA=9.412
NC_035085.1	21199031	.	G	A	.	.	MAF_USDA=12.5
NC_035085.1	21199068	.	T	A	.	.	MAF_USDA=2.459
NC_035085.1	21199094	.	G	A	.	.	MAF_USDA=1.667
NC_035085.1	21199122	.	A	G	.	.	MAF_USDA=7.738
NC_035085.1	21199129	.	A	T	.	.	MAF_USDA=45.833
NC_035085.1	21199130	.	C	T	.	.	MAF_USDA=45.833
NC_035085.1	21199134	.	C	T	.	.	MAF_USDA=7.143
NC_035085.1	21199138	.	G	A	.	.	MAF_USDA=8.333
NC_035085.1	21199146	.	G	A	.	.	MAF_USDA=12.5
NC_035085.1	21199344	.	G	T	.	.	MAF_USDA=35.417
NC_035085.1	21199552	.	C	T	.	.	MAF_USDA=8.235
NC_035085.1	21199587	.	T	G	.	.	MAF_USDA=11.475
NC_035085.1	21199604	.	C	A	.	.	MAF_INRAE=21.053;MAF_USDA=2.083
NC_035085.1	21199616	.	C	T	.	.	MAF_USDA=2.5
NC_035085.1	21199617	.	G	A	.	.	MAF_USDA=1.639
NC_035085.1	21199693	.	A	C	.	.	MAF_INRAE=42.105
NC_035085.1	21199709	.	T	G	.	.	MAF_INRAE=27.215
NC_035085.1	21199726	.	T	A	.	.	MAF_INRAE=26.582;MAF_USDA=49.405
NC_035085.1	21199754	.	G	C	.	.	MAF_USDA=3.333
NC_035085.1	21199766	.	G	C	.	.	MAF_USDA=2.542
NC_035085.1	21199788	.	C	T	.	.	MAF_INRAE=44.304;MAF_USDA=29.167
NC_035085.1	21199790	.	C	T	.	.	MAF_INRAE=13.291;MAF_USDA=20.238
NC_035085.1	21199797	.	A	T	.	.	MAF_USDA=1.695
NC_035085.1	21199801	.	C	T	.	.	MAF_USDA=5.952
NC_035085.1	21199811	.	T	C	.	.	MAF_USDA=1.667
NC_035085.1	21199823	.	C	T	.	.	MAF_INRAE=47.468;MAF_USDA=34.94
NC_035085.1	21199866	.	A	T	.	.	MAF_INRAE=10.526
NC_035085.1	21200601	.	G	A	.	.	MAF_USDA=1.667
NC_035085.1	21200685	.	C	T	.	.	MAF_USDA=3.529
NC_035085.1	21200802	.	G	A	.	.	MAF_INRAE=14.557;MAF_USDA=2.459
NC_035085.1	21200838	.	G	C	.	.	MAF_INRAE=12.658;MAF_USDA=11.765
NC_035085.1	21200880	.	C	T	.	.	MAF_USDA=4.706
NC_035085.1	21200924	.	T	A	.	.	MAF_USDA=8.333
NC_035085.1	21200930	.	G	T	.	.	MAF_INRAE=13.291;MAF_USDA=14.286
NC_035085.1	21201044	.	T	C	.	.	MAF_USDA=3.279
NC_035085.1	21201175	.	G	C	.	.	MAF_INRAE=1.667;MAF_USDA=1.639
NC_035085.1	21201208	.	G	T	.	.	MAF_USDA=5.294
NC_035085.1	21201231	.	C	T	.	.	MAF_USDA=1.639
NC_035085.1	21201284	.	G	A	.	.	MAF_INRAE=18.333;MAF_USDA=18.824
NC_035085.1	21201353	.	G	T	.	.	MAF_INRAE=11.392;MAF_USDA=18.033
NC_035085.1	21201398	.	C	G	.	.	MAF_USDA=3.529
NC_035085.1	21201408	.	G	A	.	.	MAF_USDA=3.279
NC_035085.1	21201578	.	G	T	.	.	MAF_USDA=4.098
NC_035085.1	21201674	.	G	T	.	.	MAF_USDA=1.639
NC_035085.1	21201690	.	T	G	.	.	MAF_USDA=9.412
NC_035085.1	21201728	.	A	C	.	.	MAF_INRAE=47.368;MAF_USDA=42.353
NC_035085.1	21201761	.	C	T	.	.	MAF_INRAE=15.789;MAF_USDA=4.098
NC_035085.1	21201777	.	C	A	.	.	MAF_INRAE=2.5;MAF_USDA=4.098
NC_035085.1	21201856	.	C	G	.	.	MAF_INRAE=2.5
NC_035085.1	21201870	.	C	G	.	.	MAF_INRAE=15.833
NC_035085.1	21201872	.	G	C	.	.	MAF_INRAE=20.0
NC_035085.1	21201954	.	G	T	.	.	MAF_USDA=1.639
NC_035085.1	21201996	.	C	G	.	.	MAF_INRAE=9.494;MAF_USDA=5.738
NC_035085.1	21202031	.	C	A	.	.	MAF_USDA=1.639
NC_035085.1	21202062	.	CAT	CAC	.	.	MAF_USDA=2.083
NC_035085.1	21202064	.	T	C	.	.	MAF_INRAE=1.667
NC_035085.1	21202072	.	C	T	.	.	MAF_USDA=1.639
NC_035085.1	21202087	.	C	T	.	.	MAF_USDA=1.639
NC_035085.1	21202142	.	C	A	.	.	MAF_USDA=1.639
NC_035085.1	21202216	.	G	C	.	.	MAF_INRAE=15.789;MAF_USDA=15.294
NC_035085.1	21202230	.	G	T	.	.	MAF_INRAE=6.329;MAF_USDA=2.459
NC_035085.1	21202234	.	A	G	.	.	MAF_USDA=4.918
NC_035085.1	21202242	.	G	T	.	.	MAF_INRAE=44.304;MAF_USDA=31.765
NC_035085.1	21202283	.	G	T	.	.	MAF_INRAE=21.519;MAF_USDA=10.588
NC_035085.1	21202356	.	T	C	.	.	MAF_INRAE=37.975;MAF_USDA=36.471
NC_035085.1	21202386	.	A	T	.	.	MAF_USDA=4.167
NC_035085.1	21202387	.	T	G	.	.	MAF_USDA=4.167
NC_035085.1	21202392	.	T	C	.	.	MAF_USDA=7.647
NC_035085.1	21202433	.	A	G	.	.	MAF_USDA=8.235
NC_035085.1	21202459	.	G	A	.	.	MAF_USDA=3.279
NC_035085.1	21202504	.	A	G	.	.	MAF_INRAE=5.833;MAF_USDA=2.353
NC_035085.1	21202520	.	C	T	.	.	MAF_INRAE=15.789;MAF_USDA=21.765
NC_035085.1	21202543	.	G	A	.	.	MAF_USDA=4.706
NC_035085.1	21202577	.	C	A	.	.	MAF_INRAE=21.519;MAF_USDA=8.235
NC_035085.1	21202660	.	A	T	.	.	MAF_INRAE=6.667
NC_035085.1	21202667	.	G	T	.	.	MAF_INRAE=5.833
NC_035085.1	21202692	.	C	A	.	.	MAF_INRAE=15.823;MAF_USDA=7.059
NC_035085.1	21202758	.	C	T	.	.	MAF_INRAE=15.789
NC_035085.1	21202822	.	T	A	.	.	MAF_INRAE=6.667;MAF_USDA=19.412
NC_035085.1	21202948	.	C	A	.	.	MAF_INRAE=1.667
NC_035085.1	21202993	.	A	C	.	.	MAF_INRAE=1.667;MAF_USDA=13.529
NC_035085.1	21203189	.	C	A	.	.	MAF_INRAE=6.667;MAF_USDA=28.824
NC_035085.1	21203201	.	G	A	.	.	MAF_USDA=2.459
NC_035085.1	21203387	.	C	A	.	.	MAF_INRAE=9.494
NC_035085.1	21203470	.	C	A	.	.	MAF_INRAE=12.025;MAF_USDA=3.529
NC_035085.1	21203491	.	T	C	.	.	MAF_USDA=5.738
NC_035085.1	21203523	.	T	A	.	.	MAF_USDA=2.459
NC_035085.1	21203543	.	G	A	.	.	MAF_USDA=4.706
NC_035085.1	21203665	.	A	G	.	.	MAF_INRAE=21.519;MAF_USDA=38.525
NC_035085.1	21203687	.	C	T	.	.	MAF_INRAE=21.519;MAF_USDA=40.588
NC_035085.1	21203711	.	C	A	.	.	MAF_INRAE=22.152;MAF_USDA=8.824
NC_035085.1	21203742	.	A	G	.	.	MAF_INRAE=16.456;MAF_USDA=10.0
NC_035085.1	21203860	.	T	G	.	.	MAF_INRAE=11.392;MAF_USDA=2.459
NC_035085.1	21203917	.	G	A	.	.	MAF_USDA=6.557
NC_035085.1	21203926	.	A	G	.	.	MAF_USDA=10.417
NC_035085.1	21203951	.	T	G	.	.	MAF_USDA=1.176
NC_035085.1	21204131	.	C	G	.	.	MAF_USDA=2.459
NC_035085.1	21204135	.	A	T	.	.	MAF_USDA=1.639
NC_035085.1	21205339	.	T	A	.	.	MAF_USDA=29.545
NC_035085.1	21205437	.	G	A	.	.	MAF_USDA=14.583
NC_035085.1	21205489	.	A	G	.	.	MAF_USDA=1.765
NC_035085.1	21205509	.	G	T	.	.	MAF_USDA=41.765
NC_035085.1	21205591	.	G	T	.	.	MAF_USDA=4.167
NC_035085.1	21205598	.	T	C	.	.	MAF_USDA=2.459
NC_035085.1	21205618	.	G	T	.	.	MAF_USDA=5.882
NC_035085.1	21205643	.	G	A	.	.	MAF_USDA=2.459
NC_035085.1	21205651	.	G	T	.	.	MAF_USDA=1.639
NC_035085.1	21205671	.	A	G	.	.	MAF_USDA=1.639
NC_035085.1	21205672	.	G	A	.	.	MAF_INRAE=15.789;MAF_USDA=1.765
NC_035085.1	21205679	.	G	A	.	.	MAF_USDA=2.459
NC_035085.1	21205789	.	C	T	.	.	MAF_USDA=3.279
NC_035085.1	21205860	.	C	T	.	.	MAF_USDA=4.098
NC_035085.1	21205882	.	C	T	.	.	MAF_INRAE=29.114;MAF_USDA=9.412
NC_035085.1	21205931	.	C	T	.	.	MAF_USDA=1.639
NC_035085.1	21205949	.	A	T	.	.	MAF_USDA=4.167
NC_035085.1	21206087	.	C	T	.	.	MAF_USDA=1.639
NC_035085.1	21206119	.	C	A	.	.	MAF_INRAE=15.823;MAF_USDA=2.941
NC_035085.1	21206145	.	T	A	.	.	MAF_INRAE=7.5;MAF_USDA=6.25
NC_035085.1	21206255	.	C	T	.	.	MAF_INRAE=26.316;MAF_USDA=44.118
NC_035085.1	21206300	.	T	A	.	.	MAF_INRAE=1.667;MAF_USDA=12.353
NC_035085.1	21206314	.	G	T	.	.	MAF_USDA=1.639
NC_035085.1	21206315	.	C	T	.	.	MAF_USDA=2.459
NC_035085.1	21206342	.	G	A	.	.	MAF_INRAE=15.19;MAF_USDA=9.524
NC_035085.1	21206372	.	G	A	.	.	MAF_INRAE=46.835;MAF_USDA=39.286
NC_035085.1	21206492	.	G	A	.	.	MAF_INRAE=1.667;MAF_USDA=13.095
NC_035085.1	21206507	.	G	A	.	.	MAF_USDA=2.5
NC_035085.1	21206512	.	A	G	.	.	MAF_USDA=1.667
NC_035085.1	21206560	.	C	T	.	.	MAF_USDA=3.571
NC_035085.1	21206566	.	T	A	.	.	MAF_INRAE=15.19;MAF_USDA=2.976
NC_035085.1	21206594	.	A	G	.	.	MAF_INRAE=15.19;MAF_USDA=13.69
NC_035085.1	21206669	.	A	T	.	.	MAF_USDA=2.5
NC_035085.1	21206748	.	G	A	.	.	MAF_USDA=1.639
NC_035085.1	21206783	.	A	T	.	.	MAF_USDA=4.918
NC_035085.1	21206838	.	A	T	.	.	MAF_INRAE=15.0;MAF_USDA=8.333
NC_035085.1	21207140	.	G	A	.	.	MAF_USDA=2.083
NC_035085.1	21207170	.	C	A	.	.	MAF_INRAE=47.368;MAF_USDA=13.095
NC_035085.1	21207215	.	G	A	.	.	MAF_USDA=2.5
NC_035085.1	21207333	.	T	A	.	.	MAF_INRAE=5.833
NC_035085.1	21207343	.	T	A	.	.	MAF_INRAE=12.025
NC_035085.1	21207344	.	A	T	.	.	MAF_INRAE=27.5
NC_035085.1	21207416	.	T	C	.	.	MAF_INRAE=7.5;MAF_USDA=26.471
NC_035085.1	21207420	.	C	A	.	.	MAF_INRAE=15.789
NC_035085.1	21207502	.	G	A	.	.	MAF_INRAE=1.667;MAF_USDA=18.824
NC_035085.1	21207518	.	C	G	.	.	MAF_USDA=11.765
NC_035085.1	21207523	.	G	A	.	.	MAF_INRAE=5.833;MAF_USDA=10.588
NC_035085.1	21207533	.	A	G	.	.	MAF_INRAE=48.101;MAF_USDA=43.529
NC_035085.1	21207539	.	G	A	.	.	MAF_USDA=2.459
NC_035085.1	21207603	.	C	A	.	.	MAF_INRAE=5.0;MAF_USDA=1.765
NC_035085.1	21207616	.	C	G	.	.	MAF_INRAE=48.101;MAF_USDA=24.706
NC_035085.1	21207662	.	C	A	.	.	MAF_INRAE=15.19;MAF_USDA=2.941
NC_035085.1	21207665	.	G	T	.	.	MAF_INRAE=49.167;MAF_USDA=36.471
NC_035085.1	21207718	.	T	A	.	.	MAF_USDA=1.639
NC_035085.1	21207728	.	C	T	.	.	MAF_USDA=3.279
NC_035085.1	21207731	.	A	G	.	.	MAF_INRAE=5.833;MAF_USDA=10.0
NC_035085.1	21207737	.	C	T	.	.	MAF_INRAE=1.667
NC_035085.1	21207751	.	T	C	.	.	MAF_USDA=5.738
NC_035085.1	21207765	.	C	T	.	.	MAF_INRAE=44.304;MAF_USDA=35.882
NC_035085.1	21207784	.	A	G	.	.	MAF_INRAE=48.734;MAF_USDA=24.706
NC_035085.1	21207803	.	G	C	.	.	MAF_INRAE=47.468;MAF_USDA=41.176
NC_035085.1	21207842	.	A	T	.	.	MAF_INRAE=48.101;MAF_USDA=44.118
NC_035085.1	21207880	.	T	A	.	.	MAF_INRAE=5.833;MAF_USDA=12.941
NC_035085.1	21207882	.	T	A	.	.	MAF_INRAE=5.833;MAF_USDA=20.833
NC_035085.1	21207910	.	G	T	.	.	MAF_INRAE=1.667;MAF_USDA=16.471
NC_035085.1	21207911	.	G	T	.	.	MAF_INRAE=1.667;MAF_USDA=16.471
NC_035085.1	21207951	.	G	A	.	.	MAF_INRAE=15.823;MAF_USDA=2.941
NC_035085.1	21207971	.	T	A	.	.	MAF_USDA=3.279
NC_035085.1	21208067	.	C	A	.	.	MAF_INRAE=1.667;MAF_USDA=15.882
NC_035085.1	21208096	.	G	C	.	.	MAF_INRAE=1.667;MAF_USDA=18.824
NC_035085.1	21208116	.	C	T	.	.	MAF_INRAE=1.667;MAF_USDA=12.5
NC_035085.1	21208181	.	G	T	.	.	MAF_INRAE=6.667
NC_035085.1	21208341	.	T	C	.	.	MAF_USDA=11.905
NC_035085.1	21208349	.	A	C	.	.	MAF_USDA=9.639
NC_035085.1	21208376	.	A	T	.	.	MAF_INRAE=18.333;MAF_USDA=8.696
NC_035085.1	21208387	.	A	G	.	.	MAF_INRAE=29.747;MAF_USDA=26.087
NC_035085.1	21208421	.	A	C	.	.	MAF_INRAE=29.114;MAF_USDA=50.0
NC_035085.1	21208481	.	C	G	.	.	MAF_USDA=23.913
NC_035085.1	21208530	.	G	A	.	.	MAF_INRAE=15.789
NC_035085.1	21208556	.	A	T	.	.	MAF_INRAE=6.667;MAF_USDA=23.913
NC_035085.1	21208635	.	T	G	.	.	MAF_INRAE=5.833
NC_035085.1	21208668	.	G	A	.	.	MAF_USDA=1.639
NC_035085.1	21208740	.	G	A	.	.	MAF_USDA=4.706
NC_035085.1	21208772	.	C	A	.	.	MAF_USDA=2.941
NC_035085.1	21208787	.	C	G	.	.	MAF_INRAE=32.278;MAF_USDA=22.353
NC_035085.1	21208901	.	C	A	.	.	MAF_INRAE=12.658
NC_035085.1	21208903	.	C	T	.	.	MAF_USDA=3.529
NC_035085.1	21209012	.	C	T	.	.	MAF_USDA=1.639
NC_035085.1	21209032	.	G	T	.	.	MAF_INRAE=32.911;MAF_USDA=44.706
NC_035085.1	21209048	.	G	T	.	.	MAF_INRAE=37.342;MAF_USDA=41.765
NC_035085.1	21209167	.	T	A	.	.	MAF_USDA=4.167
NC_035085.1	21209206	.	C	A	.	.	MAF_USDA=12.651
NC_035085.1	21209832	.	G	A	.	.	MAF_USDA=37.5
NC_035085.1	21209905	.	A	T	.	.	MAF_INRAE=21.053;MAF_USDA=2.083
NC_035085.1	21210067	.	A	G	.	.	MAF_USDA=10.417
NC_035085.1	21210112	.	A	C	.	.	MAF_USDA=22.619
NC_035085.1	21210119	.	T	A	.	.	MAF_USDA=10.119
NC_035085.1	21210167	.	G	T	.	.	MAF_USDA=35.542
NC_035085.1	21210190	.	C	T	.	.	MAF_INRAE=15.789
NC_035085.1	21210243	.	A	T	.	.	MAF_INRAE=33.544;MAF_USDA=48.214
NC_035085.1	21210253	.	A	C	.	.	MAF_INRAE=20.253;MAF_USDA=29.762
NC_035085.1	21210268	.	C	T	.	.	MAF_USDA=17.647
NC_035085.1	21210304	.	T	G	.	.	MAF_INRAE=6.667;MAF_USDA=3.529
NC_035085.1	21210309	.	C	A	.	.	MAF_INRAE=15.823;MAF_USDA=17.647
NC_035085.1	21210330	.	T	G	.	.	MAF_INRAE=15.789
NC_035085.1	21210336	.	C	A	.	.	MAF_INRAE=41.139;MAF_USDA=42.353
NC_035085.1	21210346	.	C	T	.	.	MAF_INRAE=3.333;MAF_USDA=4.167
NC_035085.1	21210352	.	T	A	.	.	MAF_INRAE=3.333;MAF_USDA=4.167
NC_035085.1	21210398	.	A	C	.	.	MAF_INRAE=5.833;MAF_USDA=4.118
NC_035085.1	21210465	.	G	C	.	.	MAF_INRAE=8.333;MAF_USDA=8.235
NC_035085.1	21210492	.	G	T	.	.	MAF_INRAE=7.595;MAF_USDA=10.0
NC_035085.1	21210499	.	A	C	.	.	MAF_USDA=10.588
NC_035085.1	21210533	.	A	G	.	.	MAF_INRAE=6.962;MAF_USDA=10.0
NC_035085.1	21210566	.	C	A	.	.	MAF_USDA=25.294
NC_035085.1	21210568	.	G	A	.	.	MAF_USDA=10.588
NC_035085.1	21210613	.	A	C	.	.	MAF_INRAE=21.053;MAF_USDA=49.412
NC_035085.1	21210629	.	G	C	.	.	MAF_USDA=2.941
NC_035085.1	21210670	.	C	T	.	.	MAF_INRAE=5.063;MAF_USDA=1.639
NC_035085.1	21210708	.	C	T	.	.	MAF_USDA=37.5
NC_035085.1	21210714	.	T	A	.	.	MAF_USDA=1.639
NC_035085.1	21210728	.	T	A	.	.	MAF_USDA=3.279
NC_035085.1	21210735	.	T	C	.	.	MAF_INRAE=12.025;MAF_USDA=4.706
NC_035085.1	21210751	.	A	T	.	.	MAF_USDA=2.459
NC_035085.1	21210798	.	A	G	.	.	MAF_INRAE=39.241;MAF_USDA=26.23
NC_035085.1	21210799	.	A	G	.	.	MAF_USDA=1.639
NC_035085.1	21210802	.	C	T	.	.	MAF_USDA=17.213
NC_035085.1	21210822	.	C	A	.	.	MAF_USDA=4.918
NC_035085.1	21210855	.	AC	AT	.	.	MAF_USDA=8.333
NC_035085.1	21210862	.	C	A	.	.	MAF_USDA=5.882
NC_035085.1	21210903	.	C	T	.	.	MAF_USDA=27.083
NC_035085.1	21210910	.	C	A	.	.	MAF_USDA=6.25
NC_035085.1	21210911	.	G	C	.	.	MAF_INRAE=18.987;MAF_USDA=38.235
NC_035085.1	21210919	.	C	A	.	.	MAF_USDA=2.353
NC_035085.1	21210926	.	C	G	.	.	MAF_USDA=2.459
NC_035085.1	21210954	.	G	A	.	.	MAF_USDA=2.459
NC_035085.1	21210956	.	G	A	.	.	MAF_INRAE=41.139
NC_035085.1	21210974	.	T	G	.	.	MAF_INRAE=3.333
NC_035085.1	21210975	.	C	T	.	.	MAF_INRAE=10.526;MAF_USDA=10.588
NC_035085.1	21210998	.	A	C	.	.	MAF_USDA=4.706
NC_035085.1	21211089	.	A	G	.	.	MAF_USDA=35.294
NC_035085.1	21211105	.	T	G	.	.	MAF_USDA=8.235
NC_035085.1	21211112	.	A	C	.	.	MAF_USDA=33.529
NC_035085.1	21211126	.	C	A	.	.	MAF_INRAE=12.5;MAF_USDA=2.381
NC_035085.1	21211166	.	C	A	.	.	MAF_USDA=6.25
NC_035085.1	21211198	.	G	C	.	.	MAF_INRAE=39.474;MAF_USDA=8.824
NC_035085.1	21211241	.	G	A	.	.	MAF_USDA=2.459
NC_035085.1	21211257	.	C	A	.	.	MAF_USDA=7.377
NC_035085.1	21211263	.	T	A	.	.	MAF_USDA=2.459
NC_035085.1	21211273	.	C	T	.	.	MAF_USDA=26.23
NC_035085.1	21211400	.	A	C	.	.	MAF_USDA=8.197
NC_035085.1	21211440	.	C	G	.	.	MAF_USDA=10.417
NC_035085.1	21211441	.	G	A	.	.	MAF_USDA=8.333
NC_035085.1	21211442	.	C	A	.	.	MAF_USDA=8.333
NC_035085.1	21211445	.	T	C	.	.	MAF_USDA=2.459
NC_035085.1	21211459	.	T	A	.	.	MAF_USDA=8.333
NC_035085.1	21211534	.	A	T	.	.	MAF_INRAE=15.789
NC_035085.1	21211536	.	C	T	.	.	MAF_USDA=2.459
NC_035085.1	21211557	.	C	T	.	.	MAF_USDA=4.167
NC_035085.1	21211591	.	G	T	.	.	MAF_USDA=6.25
NC_035085.1	21211594	.	T	A	.	.	MAF_USDA=3.279
NC_035085.1	21211610	.	G	A	.	.	MAF_INRAE=39.873;MAF_USDA=41.667
NC_035085.1	21211625	.	G	A	.	.	MAF_USDA=2.459
NC_035085.1	21211627	.	A	G	.	.	MAF_INRAE=28.481;MAF_USDA=8.824
NC_035085.1	21211629	.	C	A	.	.	MAF_INRAE=25.833;MAF_USDA=8.824
NC_035085.1	21211682	.	C	A	.	.	MAF_USDA=4.706
NC_035085.1	21211763	.	C	A	.	.	MAF_USDA=3.279
NC_035085.1	21211775	.	C	T	.	.	MAF_INRAE=8.333;MAF_USDA=5.294
NC_035085.1	21211789	.	A	G	.	.	MAF_USDA=6.557
NC_035085.1	21211832	.	C	T	.	.	MAF_INRAE=22.152;MAF_USDA=14.706
NC_035085.1	21211843	.	G	A	.	.	MAF_USDA=7.647
NC_035085.1	21211854	.	C	A	.	.	MAF_INRAE=27.215;MAF_USDA=22.353
NC_035085.1	21211871	.	G	A	.	.	MAF_INRAE=37.975;MAF_USDA=50.0
NC_035085.1	21211932	.	G	T	.	.	MAF_USDA=3.279
NC_035085.1	21212011	.	C	T	.	.	MAF_INRAE=15.789
NC_035085.1	21212062	.	A	G	.	.	MAF_INRAE=22.785;MAF_USDA=38.235
NC_035085.1	21212077	.	T	C	.	.	MAF_INRAE=22.785;MAF_USDA=38.235
NC_035085.1	21212078	.	C	T	.	.	MAF_INRAE=21.667;MAF_USDA=45.882
NC_035085.1	21212085	.	A	C	.	.	MAF_INRAE=22.785;MAF_USDA=40.588
NC_035085.1	21212086	.	T	G	.	.	MAF_INRAE=21.667;MAF_USDA=39.412
NC_035085.1	21212122	.	T	C	.	.	MAF_INRAE=12.025;MAF_USDA=21.176
NC_035085.1	21212137	.	G	A	.	.	MAF_INRAE=9.494;MAF_USDA=13.529
NC_035085.1	21212167	.	C	T	.	.	MAF_INRAE=40.506;MAF_USDA=8.824
NC_035085.1	21212230	.	C	A	.	.	MAF_INRAE=31.013;MAF_USDA=7.059
NC_035085.1	21212265	.	T	A	.	.	MAF_INRAE=9.494;MAF_USDA=14.706
NC_035085.1	21212292	.	C	T	.	.	MAF_INRAE=5.833
NC_035085.1	21212314	.	C	T	.	.	MAF_USDA=2.459
NC_035085.1	21212538	.	G	A	.	.	MAF_USDA=2.083
NC_035085.1	21212716	.	G	C	.	.	MAF_USDA=41.667
NC_035085.1	21212721	.	A	C	.	.	MAF_USDA=45.902
NC_035085.1	21212749	.	A	G	.	.	MAF_USDA=40.0
NC_035085.1	21212789	.	G	C	.	.	MAF_INRAE=15.823;MAF_USDA=25.0
NC_035085.1	21212798	.	C	A	.	.	MAF_INRAE=47.468;MAF_USDA=35.882
NC_035085.1	21212846	.	T	G	.	.	MAF_INRAE=27.215;MAF_USDA=39.412
NC_035085.1	21212858	.	T	G	.	.	MAF_INRAE=5.0;MAF_USDA=14.706
NC_035085.1	21212999	.	A	G	.	.	MAF_INRAE=20.253;MAF_USDA=25.0
NC_035085.1	21213005	.	T	C	.	.	MAF_INRAE=20.253;MAF_USDA=24.405
NC_035085.1	21213013	.	C	T	.	.	MAF_INRAE=42.405;MAF_USDA=20.238
NC_035085.1	21213027	.	A	C	.	.	MAF_INRAE=15.789
NC_035085.1	21213042	.	A	T	.	.	MAF_INRAE=20.253;MAF_USDA=18.824
NC_035085.1	21213068	.	G	T	.	.	MAF_USDA=2.353
NC_035085.1	21213083	.	A	G	.	.	MAF_INRAE=20.253;MAF_USDA=34.706
NC_035085.1	21213111	.	C	T	.	.	MAF_INRAE=8.333;MAF_USDA=10.0
NC_035085.1	21213127	.	T	C	.	.	MAF_INRAE=9.494;MAF_USDA=14.118
NC_035085.1	21213134	.	A	G	.	.	MAF_INRAE=24.684;MAF_USDA=24.118
NC_035085.1	21213157	.	A	T	.	.	MAF_USDA=2.941
NC_035085.1	21213201	.	A	G	.	.	MAF_INRAE=20.253;MAF_USDA=22.941
NC_035085.1	21213211	.	T	A	.	.	MAF_USDA=12.941
NC_035085.1	21213213	.	A	G	.	.	MAF_INRAE=15.789
NC_035085.1	21213221	.	A	G	.	.	MAF_USDA=38.824
NC_035085.1	21213233	.	T	A	.	.	MAF_USDA=6.25
NC_035085.1	21213269	.	T	C	.	.	MAF_INRAE=19.62;MAF_USDA=23.529
NC_035085.1	21213306	.	C	A	.	.	MAF_USDA=1.639
NC_035085.1	21213349	.	G	C	.	.	MAF_INRAE=14.557;MAF_USDA=4.167
NC_035085.1	21213381	.	G	A	.	.	MAF_INRAE=5.833
NC_035085.1	21213384	.	T	A	.	.	MAF_INRAE=22.785;MAF_USDA=27.083
NC_035085.1	21213388	.	C	T	.	.	MAF_USDA=2.083
NC_035085.1	21213412	.	C	T	.	.	MAF_INRAE=10.526;MAF_USDA=8.333
NC_035085.1	21213434	.	G	A	.	.	MAF_INRAE=20.253;MAF_USDA=12.353
NC_035085.1	21213469	.	C	A	.	.	MAF_USDA=12.353
NC_035085.1	21213500	.	A	G	.	.	MAF_INRAE=14.557;MAF_USDA=1.765
NC_035085.1	21213580	.	C	T	.	.	MAF_USDA=2.459
NC_035085.1	21213608	.	G	T	.	.	MAF_INRAE=3.333
NC_035085.1	21213626	.	T	C	.	.	MAF_USDA=13.855
NC_035085.1	21213672	.	G	A	.	.	MAF_INRAE=2.5
NC_035085.1	21213687	.	G	A	.	.	MAF_USDA=1.695
NC_035085.1	21213709	.	C	T	.	.	MAF_USDA=2.542
NC_035085.1	21213721	.	T	A	.	.	MAF_USDA=11.446
NC_035085.1	21213748	.	C	A	.	.	MAF_INRAE=22.785;MAF_USDA=23.214
NC_035085.1	21213861	.	C	T	.	.	MAF_INRAE=5.833
NC_035085.1	21213960	.	G	A	.	.	MAF_INRAE=5.833
NC_035085.1	21213998	.	C	T	.	.	MAF_INRAE=1.667;MAF_USDA=9.016
NC_035085.1	21214011	.	C	T	.	.	MAF_INRAE=42.405;MAF_USDA=24.706
NC_035085.1	21214030	.	C	T	.	.	MAF_USDA=2.459
NC_035085.1	21214031	.	G	A	.	.	MAF_USDA=3.279
NC_035085.1	21214057	.	G	C	.	.	MAF_USDA=13.529
NC_035085.1	21214079	.	A	G	.	.	MAF_INRAE=1.667;MAF_USDA=13.934
NC_035085.1	21214082	.	A	T	.	.	MAF_INRAE=49.367;MAF_USDA=15.294
NC_035085.1	21214106	.	G	A	.	.	MAF_INRAE=5.063;MAF_USDA=1.639
NC_035085.1	21214124	.	C	T	.	.	MAF_USDA=27.059
NC_035085.1	21214131	.	G	T	.	.	MAF_INRAE=15.789;MAF_USDA=2.459
NC_035085.1	21214146	.	C	T	.	.	MAF_USDA=2.083
NC_035085.1	21214257	.	C	T	.	.	MAF_INRAE=6.962;MAF_USDA=12.295
NC_035085.1	21214259	.	G	A	.	.	MAF_USDA=2.459
NC_035085.1	21214273	.	A	C	.	.	MAF_USDA=18.033
NC_035085.1	21214317	.	C	A	.	.	MAF_INRAE=26.316;MAF_USDA=12.941
NC_035085.1	21214363	.	T	C	.	.	MAF_USDA=24.118
NC_035085.1	21214436	.	A	G	.	.	MAF_USDA=48.824
NC_035085.1	21215650	.	C	A	.	.	MAF_USDA=14.583
NC_035085.1	21215671	.	C	A	.	.	MAF_USDA=1.724
NC_035085.1	21215710	.	A	C	.	.	MAF_USDA=24.118
NC_035085.1	21215721	.	G	T	.	.	MAF_USDA=30.588
NC_035085.1	21215743	.	A	C	.	.	MAF_USDA=31.765
NC_035085.1	21215745	.	G	A	.	.	MAF_USDA=31.765
NC_035085.1	21215853	.	A	G	.	.	MAF_USDA=5.738
NC_035085.1	21215868	.	T	C	.	.	MAF_USDA=4.918
NC_035085.1	21215898	.	A	T	.	.	MAF_INRAE=26.316;MAF_USDA=3.529
NC_035085.1	21215972	.	G	A	.	.	MAF_USDA=1.639
NC_035085.1	21216010	.	T	C	.	.	MAF_INRAE=33.544;MAF_USDA=7.647
NC_035085.1	21216059	.	T	C	.	.	MAF_INRAE=35.443;MAF_USDA=36.471
NC_035085.1	21216060	.	G	T	.	.	MAF_USDA=1.639
NC_035085.1	21216062	.	G	C	.	.	MAF_INRAE=13.924;MAF_USDA=41.176
NC_035085.1	21216088	.	T	C	.	.	MAF_USDA=10.417
NC_035085.1	21216089	.	C	T	.	.	MAF_USDA=10.417
NC_035085.1	21216165	.	G	C	.	.	MAF_INRAE=13.924;MAF_USDA=38.824
NC_035085.1	21216232	.	A	G	.	.	MAF_INRAE=49.367;MAF_USDA=24.699
NC_035085.1	21216289	.	G	A	.	.	MAF_USDA=8.333
NC_035085.1	21216303	.	C	T	.	.	MAF_USDA=8.824
NC_035085.1	21216436	.	A	G	.	.	MAF_USDA=1.639
NC_035085.1	21216455	.	C	T	.	.	MAF_INRAE=25.316;MAF_USDA=8.824
NC_035085.1	21216473	.	G	A	.	.	MAF_USDA=4.098
NC_035085.1	21216500	.	G	A	.	.	MAF_USDA=8.333
NC_035085.1	21216695	.	T	A	.	.	MAF_INRAE=9.494
NC_035085.1	21216708	.	G	A	.	.	MAF_INRAE=5.833
NC_035085.1	21216715	.	C	T	.	.	MAF_INRAE=31.013;MAF_USDA=14.754
NC_035085.1	21216782	.	G	A	.	.	MAF_USDA=1.639
NC_035085.1	21216784	.	A	T	.	.	MAF_INRAE=5.833
NC_035085.1	21216859	.	T	A	.	.	MAF_INRAE=49.367;MAF_USDA=25.882
NC_035085.1	21216986	.	G	T	.	.	MAF_USDA=14.583
NC_035085.1	21217699	.	A	T	.	.	MAF_USDA=4.167
NC_035085.1	21217767	.	T	G	.	.	MAF_USDA=18.75
NC_035085.1	21217816	.	C	A	.	.	MAF_USDA=1.667
NC_035085.1	21217827	.	C	T	.	.	MAF_INRAE=5.263;MAF_USDA=35.714
NC_035085.1	21217951	.	G	T	.	.	MAF_USDA=7.059
NC_035085.1	21218002	.	G	T	.	.	MAF_USDA=21.765
NC_035085.1	21218010	.	G	T	.	.	MAF_USDA=3.279
NC_035085.1	21218073	.	A	C	.	.	MAF_INRAE=36.842;MAF_USDA=25.0
NC_035085.1	21218084	.	G	A	.	.	MAF_INRAE=14.557
NC_035085.1	21218086	.	T	C	.	.	MAF_INRAE=48.734
NC_035085.1	21218091	.	C	A	.	.	MAF_INRAE=13.291;MAF_USDA=21.765
NC_035085.1	21218128	.	T	A	.	.	MAF_INRAE=15.789
NC_035085.1	21218170	.	GAAAAAG	GAAAAAT	.	.	MAF_USDA=35.417
NC_035085.1	21218176	.	G	T	.	.	MAF_INRAE=18.354;MAF_USDA=48.361
NC_035085.1	21218181	.	C	A	.	.	MAF_INRAE=18.354;MAF_USDA=37.059
NC_035085.1	21218186	.	A	T	.	.	MAF_USDA=16.471
NC_035085.1	21218191	.	G	A	.	.	MAF_USDA=11.475
NC_035085.1	21218200	.	G	A	.	.	MAF_USDA=16.393
NC_035085.1	21218201	.	T	C	.	.	MAF_USDA=17.213
NC_035085.1	21218202	.	G	C	.	.	MAF_USDA=1.639
NC_035085.1	21218222	.	G	A	.	.	MAF_USDA=22.941
NC_035085.1	21218228	.	A	C	.	.	MAF_USDA=24.59
NC_035085.1	21218230	.	C	T	.	.	MAF_USDA=1.639
NC_035085.1	21218271	.	C	T	.	.	MAF_USDA=6.25
NC_035085.1	21218278	.	C	T	.	.	MAF_INRAE=11.392;MAF_USDA=2.941
NC_035085.1	21218282	.	G	T	.	.	MAF_USDA=1.639
NC_035085.1	21218314	.	C	T	.	.	MAF_INRAE=13.924;MAF_USDA=25.294
NC_035085.1	21218352	.	G	A	.	.	MAF_INRAE=18.354;MAF_USDA=37.059
NC_035085.1	21218511	.	G	A	.	.	MAF_USDA=6.471
NC_035085.1	21218612	.	C	A	.	.	MAF_USDA=1.639
NC_035085.1	21218669	.	C	A	.	.	MAF_USDA=4.098
NC_035085.1	21218695	.	G	C	.	.	MAF_USDA=9.836
NC_035085.1	21218720	.	T	G	.	.	MAF_INRAE=17.089;MAF_USDA=9.412
NC_035085.1	21218820	.	G	A	.	.	MAF_INRAE=5.833
NC_035085.1	21218910	.	T	C	.	.	MAF_USDA=1.639
NC_035085.1	21219238	.	C	G	.	.	MAF_USDA=2.459
NC_035085.1	21219423	.	A	G	.	.	MAF_INRAE=2.5
NC_035085.1	21219638	.	G	C	.	.	MAF_INRAE=33.544;MAF_USDA=5.882
NC_035085.1	21219654	.	C	T	.	.	MAF_USDA=1.639
NC_035085.1	21219688	.	G	A	.	.	MAF_USDA=1.639
NC_035085.1	21219707	.	G	A	.	.	MAF_USDA=2.941
NC_035085.1	21219709	.	T	G	.	.	MAF_USDA=2.353
NC_035085.1	21219804	.	C	G	.	.	MAF_USDA=9.016
NC_035085.1	21219843	.	G	C	.	.	MAF_USDA=1.695
NC_035085.1	21220024	.	C	G	.	.	MAF_USDA=6.25
NC_035085.1	21220644	.	C	A	.	.	MAF_USDA=18.75
NC_035085.1	21220868	.	G	T	.	.	MAF_USDA=47.917
NC_035085.1	21220871	.	C	T	.	.	MAF_USDA=47.917
NC_035085.1	21220946	.	G	A	.	.	MAF_USDA=31.098
NC_035085.1	21220972	.	G	A	.	.	MAF_USDA=32.317
NC_035085.1	21220975	.	T	C	.	.	MAF_USDA=31.707
NC_035085.1	21220976	.	C	T	.	.	MAF_USDA=6.707
NC_035085.1	21220977	.	G	C	.	.	MAF_USDA=31.707
NC_035085.1	21220991	.	T	A	.	.	MAF_USDA=1.724
NC_035085.1	21221011	.	A	G	.	.	MAF_USDA=45.833
NC_035085.1	21221018	.	C	T	.	.	MAF_USDA=45.833
NC_035085.1	21221102	.	C	T	.	.	MAF_USDA=1.724
NC_035085.1	21221162	.	C	A	.	.	MAF_INRAE=48.333;MAF_USDA=33.735
NC_035085.1	21221275	.	G	A	.	.	MAF_USDA=32.53
NC_035085.1	21221381	.	T	C	.	.	MAF_INRAE=29.747;MAF_USDA=13.253
NC_035085.1	21221431	.	T	C	.	.	MAF_INRAE=40.506;MAF_USDA=41.176
NC_035085.1	21221454	.	G	T	.	.	MAF_USDA=2.083
NC_035085.1	21221476	.	C	T	.	.	MAF_INRAE=39.241;MAF_USDA=22.353
NC_035085.1	21221550	.	G	A	.	.	MAF_INRAE=12.025;MAF_USDA=2.353
NC_035085.1	21221553	.	C	T	.	.	MAF_INRAE=12.5;MAF_USDA=9.412
NC_035085.1	21221570	.	C	T	.	.	MAF_INRAE=12.025;MAF_USDA=2.353
NC_035085.1	21221750	.	G	A	.	.	MAF_INRAE=43.038;MAF_USDA=39.412
NC_035085.1	21221769	.	T	C	.	.	MAF_INRAE=47.368
NC_035085.1	21222012	.	G	T	.	.	MAF_USDA=4.098
NC_035085.1	21222021	.	T	A	.	.	MAF_USDA=8.824
NC_035085.1	21222078	.	C	T	.	.	MAF_USDA=1.639
NC_035085.1	21222146	.	C	T	.	.	MAF_INRAE=17.722;MAF_USDA=19.412
NC_035085.1	21222187	.	G	A	.	.	MAF_INRAE=39.241;MAF_USDA=25.294
NC_035085.1	21222276	.	G	A	.	.	MAF_INRAE=6.329
NC_035085.1	21222325	.	G	A	.	.	MAF_INRAE=9.494;MAF_USDA=1.639
NC_035085.1	21222332	.	A	G	.	.	MAF_USDA=5.294
NC_035085.1	21222344	.	C	T	.	.	MAF_INRAE=44.304;MAF_USDA=33.529
NC_035085.1	21222413	.	T	C	.	.	MAF_USDA=3.279
NC_035085.1	21222452	.	G	A	.	.	MAF_USDA=4.118
NC_035085.1	21222499	.	C	A	.	.	MAF_USDA=1.639
NC_035085.1	21222525	.	G	A	.	.	MAF_INRAE=43.671;MAF_USDA=37.647
NC_035085.1	21222613	.	C	A	.	.	MAF_INRAE=24.684;MAF_USDA=41.176
NC_035085.1	21222720	.	G	A	.	.	MAF_INRAE=15.833;MAF_USDA=20.833
NC_035085.1	21222721	.	T	C	.	.	MAF_INRAE=15.833;MAF_USDA=20.833
NC_035085.1	21222730	.	A	T	.	.	MAF_INRAE=24.684;MAF_USDA=4.118
NC_035085.1	21222789	.	C	T	.	.	MAF_USDA=7.647
NC_035085.1	21222813	.	G	A	.	.	MAF_INRAE=37.975;MAF_USDA=8.824
NC_035085.1	21222865	.	T	A	.	.	MAF_INRAE=19.62;MAF_USDA=44.706
NC_035085.1	21222869	.	A	C	.	.	MAF_USDA=4.118
NC_035085.1	21223104	.	C	A	.	.	MAF_INRAE=43.038;MAF_USDA=21.765
NC_035085.1	21223112	.	T	G	.	.	MAF_INRAE=19.62;MAF_USDA=44.118
NC_035085.1	21223113	.	A	T	.	.	MAF_INRAE=3.333;MAF_USDA=20.588
NC_035085.1	21223154	.	G	A	.	.	MAF_INRAE=5.833;MAF_USDA=1.639
NC_035085.1	21223165	.	G	A	.	.	MAF_INRAE=5.833;MAF_USDA=2.459
NC_035085.1	21223249	.	G	C	.	.	MAF_INRAE=19.62;MAF_USDA=44.706
NC_035085.1	21223306	.	G	A	.	.	MAF_INRAE=43.038;MAF_USDA=21.176
NC_035085.1	21223351	.	T	A	.	.	MAF_INRAE=6.667
NC_035085.1	21223502	.	G	A	.	.	MAF_USDA=7.059
NC_035085.1	21223507	.	C	T	.	.	MAF_INRAE=37.342;MAF_USDA=33.529
NC_035085.1	21223519	.	A	T	.	.	MAF_USDA=1.639
NC_035085.1	21223535	.	G	C	.	.	MAF_USDA=3.279
NC_035085.1	21223559	.	C	A	.	.	MAF_INRAE=3.333;MAF_USDA=8.824
NC_035085.1	21223599	.	A	T	.	.	MAF_USDA=1.639
NC_035085.1	21223606	.	C	A	.	.	MAF_USDA=4.167
NC_035085.1	21223673	.	G	A	.	.	MAF_USDA=4.167
NC_035085.1	21223689	.	C	A	.	.	MAF_USDA=1.639
NC_035085.1	21223708	.	G	T	.	.	MAF_USDA=1.639
NC_035085.1	21223709	.	G	T	.	.	MAF_USDA=1.639
NC_035085.1	21223723	.	T	A	.	.	MAF_INRAE=13.333
NC_035085.1	21223808	.	A	T	.	.	MAF_INRAE=39.241;MAF_USDA=27.083
NC_035085.1	21223819	.	A	G	.	.	MAF_INRAE=6.962
NC_035085.1	21223851	.	C	A	.	.	MAF_USDA=4.098
NC_035085.1	21223911	.	G	A	.	.	MAF_USDA=3.279
NC_035085.1	21224006	.	G	C	.	.	MAF_USDA=3.333
NC_035085.1	21224066	.	C	A	.	.	MAF_INRAE=24.684
NC_035085.1	21224130	.	C	T	.	.	MAF_INRAE=8.228;MAF_USDA=2.5
NC_035085.1	21224131	.	A	G	.	.	MAF_USDA=11.31
NC_035085.1	21224152	.	ACACACACA	ACACACACG	.	.	MAF_USDA=33.333
NC_035085.1	21224160	.	A	G	.	.	MAF_INRAE=21.053
NC_035085.1	21224265	.	C	T	.	.	MAF_USDA=2.459
NC_035085.1	21224286	.	C	A	.	.	MAF_INRAE=31.579
NC_035085.1	21224295	.	G	T	.	.	MAF_INRAE=26.316;MAF_USDA=1.667
NC_035085.1	21224315	.	A	G	.	.	MAF_USDA=6.471
NC_035085.1	21224392	.	A	C	.	.	MAF_INRAE=42.405;MAF_USDA=12.941
NC_035085.1	21224459	.	C	T	.	.	MAF_INRAE=42.405;MAF_USDA=11.176
NC_035085.1	21224474	.	C	A	.	.	MAF_USDA=8.824
NC_035085.1	21224486	.	T	C	.	.	MAF_USDA=1.765
NC_035085.1	21224517	.	G	A	.	.	MAF_USDA=2.083
NC_035085.1	21224533	.	C	T	.	.	MAF_INRAE=5.696;MAF_USDA=18.824
NC_035085.1	21224645	.	G	T	.	.	MAF_INRAE=3.333;MAF_USDA=5.357
NC_035085.1	21224676	.	G	T	.	.	MAF_USDA=2.5
NC_035085.1	21224695	.	G	A	.	.	MAF_USDA=2.083
NC_035085.1	21224738	.	A	T	.	.	MAF_INRAE=6.329;MAF_USDA=6.548
NC_035085.1	21224846	.	C	T	.	.	MAF_USDA=7.377
NC_035085.1	21224856	.	G	A	.	.	MAF_USDA=1.765
NC_035085.1	21224946	.	G	A	.	.	MAF_INRAE=34.177;MAF_USDA=7.647
NC_035085.1	21225145	.	T	A	.	.	MAF_INRAE=41.139;MAF_USDA=17.059
NC_035085.1	21225153	.	C	A	.	.	MAF_INRAE=34.81;MAF_USDA=8.235
NC_035085.1	21225157	.	G	C	.	.	MAF_INRAE=42.5;MAF_USDA=17.647
NC_035085.1	21225281	.	T	A	.	.	MAF_USDA=2.459
NC_035085.1	21225423	.	A	T	.	.	MAF_INRAE=12.025;MAF_USDA=17.647
NC_035085.1	21225424	.	G	T	.	.	MAF_USDA=1.639
NC_035085.1	21225433	.	T	A	.	.	MAF_USDA=2.459
NC_035085.1	21225449	.	A	T	.	.	MAF_INRAE=20.0
NC_035085.1	21225492	.	A	T	.	.	MAF_INRAE=1.667
NC_035085.1	21225635	.	C	A	.	.	MAF_INRAE=29.114;MAF_USDA=7.059
NC_035085.1	21225650	.	T	C	.	.	MAF_USDA=4.098
NC_035085.1	21225654	.	T	A	.	.	MAF_INRAE=1.667;MAF_USDA=7.377
NC_035085.1	21225663	.	C	A	.	.	MAF_USDA=4.706
NC_035085.1	21225686	.	C	T	.	.	MAF_INRAE=5.696
NC_035085.1	21225733	.	G	T	.	.	MAF_INRAE=44.937;MAF_USDA=31.765
NC_035085.1	21225751	.	C	A	.	.	MAF_USDA=2.459
NC_035085.1	21225797	.	A	G	.	.	MAF_INRAE=5.696;MAF_USDA=7.377
NC_035085.1	21225867	.	A	T	.	.	MAF_INRAE=23.418;MAF_USDA=11.475
NC_035085.1	21225881	.	G	A	.	.	MAF_INRAE=8.228;MAF_USDA=2.459
NC_035085.1	21225965	.	G	T	.	.	MAF_USDA=8.333
NC_035085.1	21225978	.	G	A	.	.	MAF_USDA=1.639
NC_035085.1	21226173	.	T	C	.	.	MAF_INRAE=33.544;MAF_USDA=48.824
NC_035085.1	21226271	.	C	T	.	.	MAF_USDA=2.459
NC_035085.1	21226347	.	T	C	.	.	MAF_USDA=41.176
NC_035085.1	21226484	.	G	C	.	.	MAF_INRAE=15.789
NC_035085.1	21226486	.	C	A	.	.	MAF_INRAE=44.304;MAF_USDA=42.941
NC_035085.1	21226555	.	C	T	.	.	MAF_INRAE=45.57;MAF_USDA=42.941
NC_035085.1	21226669	.	C	T	.	.	MAF_INRAE=8.861;MAF_USDA=1.639
NC_035085.1	21226693	.	T	C	.	.	MAF_INRAE=31.579
NC_035085.1	21226699	.	C	T	.	.	MAF_USDA=7.059
NC_035085.1	21226736	.	A	T	.	.	MAF_USDA=1.639
NC_035085.1	21226906	.	G	A	.	.	MAF_INRAE=44.304;MAF_USDA=38.824
NC_035085.1	21226910	.	G	T	.	.	MAF_USDA=1.639
NC_035085.1	21226921	.	T	A	.	.	MAF_INRAE=26.582;MAF_USDA=31.765
NC_035085.1	21227004	.	A	G	.	.	MAF_INRAE=29.114;MAF_USDA=7.059
NC_035085.1	21227026	.	G	A	.	.	MAF_INRAE=24.684;MAF_USDA=2.083
NC_035085.1	21227260	.	T	G	.	.	MAF_INRAE=26.582;MAF_USDA=35.294
NC_035085.1	21227294	.	A	T	.	.	MAF_INRAE=23.418;MAF_USDA=13.934
NC_035085.1	21227331	.	T	C	.	.	MAF_USDA=1.765
NC_035085.1	21227332	.	C	A	.	.	MAF_USDA=2.459
NC_035085.1	21227476	.	T	C	.	.	MAF_USDA=2.459
NC_035085.1	21227492	.	T	A	.	.	MAF_INRAE=28.333;MAF_USDA=43.75
NC_035085.1	21227692	.	T	C	.	.	MAF_USDA=2.459
NC_035085.1	21227763	.	C	T	.	.	MAF_USDA=4.167
NC_035085.1	21227813	.	G	A	.	.	MAF_INRAE=5.263
NC_035085.1	21228747	.	G	A	.	.	MAF_USDA=2.542
NC_035085.1	21228762	.	GGGGCGCTGCATGCAG	GGGGCGCTGCATGCAT	.	.	MAF_USDA=45.833
NC_035085.1	21228777	.	G	T	.	.	MAF_INRAE=10.526
NC_035085.1	21228788	.	G	A	.	.	MAF_USDA=1.667
NC_035085.1	21228853	.	T	C	.	.	MAF_USDA=1.639
NC_035085.1	21228881	.	C	T	.	.	MAF_USDA=2.5
NC_035085.1	21228935	.	T	G	.	.	MAF_USDA=1.639
NC_035085.1	21228947	.	C	T	.	.	MAF_USDA=8.197
NC_035085.1	21229026	.	C	G	.	.	MAF_USDA=4.167
NC_035085.1	21229027	.	G	A	.	.	MAF_INRAE=36.709;MAF_USDA=38.824
NC_035085.1	21229045	.	G	A	.	.	MAF_INRAE=9.494
NC_035085.1	21229228	.	G	C	.	.	MAF_USDA=4.918
NC_035085.1	21229416	.	G	A	.	.	MAF_USDA=2.459
NC_035085.1	21229471	.	G	T	.	.	MAF_INRAE=8.228;MAF_USDA=2.459
NC_035085.1	21229500	.	G	T	.	.	MAF_USDA=2.459
NC_035085.1	21229501	.	T	G	.	.	MAF_INRAE=14.557;MAF_USDA=36.471
NC_035085.1	21229516	.	G	C	.	.	MAF_INRAE=15.789
NC_035085.1	21229552	.	C	T	.	.	MAF_INRAE=20.253;MAF_USDA=4.118
NC_035085.1	21229578	.	C	T	.	.	MAF_INRAE=3.333
NC_035085.1	21229643	.	C	A	.	.	MAF_USDA=2.083
NC_035085.1	21229684	.	C	A	.	.	MAF_INRAE=1.667;MAF_USDA=1.639
NC_035085.1	21229694	.	C	T	.	.	MAF_INRAE=10.759;MAF_USDA=14.118
NC_035085.1	21229714	.	G	A	.	.	MAF_USDA=4.918
NC_035085.1	21229755	.	G	A	.	.	MAF_INRAE=35.443;MAF_USDA=8.197
NC_035085.1	21229814	.	C	G	.	.	MAF_USDA=1.639
NC_035085.1	21229829	.	G	A	.	.	MAF_USDA=1.639
NC_035085.1	21229831	.	T	G	.	.	MAF_USDA=1.639
NC_035085.1	21229878	.	A	C	.	.	MAF_USDA=8.333
NC_035085.1	21229880	.	G	T	.	.	MAF_USDA=2.459
NC_035085.1	21229930	.	G	A	.	.	MAF_INRAE=12.025;MAF_USDA=2.459
NC_035085.1	21229973	.	C	T	.	.	MAF_USDA=2.459
NC_035085.1	21230020	.	A	G	.	.	MAF_INRAE=12.025;MAF_USDA=20.588
NC_035085.1	21230021	.	C	A	.	.	MAF_INRAE=7.5
NC_035085.1	21230023	.	G	A	.	.	MAF_INRAE=5.833;MAF_USDA=9.836
NC_035085.1	21230239	.	C	G	.	.	MAF_INRAE=34.177;MAF_USDA=7.647
NC_035085.1	21230500	.	T	A	.	.	MAF_INRAE=5.263
NC_035085.1	21230518	.	A	C	.	.	MAF_USDA=8.333
NC_035085.1	21230539	.	T	G	.	.	MAF_INRAE=1.667;MAF_USDA=13.934
NC_035085.1	21230572	.	T	C	.	.	MAF_INRAE=26.582;MAF_USDA=37.647
NC_035085.1	21230582	.	G	A	.	.	MAF_INRAE=3.333;MAF_USDA=4.706
NC_035085.1	21230694	.	C	T	.	.	MAF_USDA=16.393
NC_035085.1	21230708	.	C	T	.	.	MAF_USDA=4.167
NC_035085.1	21230723	.	C	T	.	.	MAF_INRAE=29.114
NC_035085.1	21230854	.	C	T	.	.	MAF_INRAE=26.582;MAF_USDA=37.647
NC_035085.1	21230911	.	T	C	.	.	MAF_INRAE=12.658;MAF_USDA=1.639
NC_035085.1	21231116	.	G	T	.	.	MAF_USDA=2.459
NC_035085.1	21231210	.	G	A	.	.	MAF_USDA=1.639
NC_035085.1	21231219	.	A	G	.	.	MAF_INRAE=37.975;MAF_USDA=45.882
NC_035085.1	21231225	.	G	T	.	.	MAF_USDA=1.639
NC_035085.1	21231241	.	T	G	.	.	MAF_INRAE=37.975;MAF_USDA=46.471
NC_035085.1	21231266	.	T	A	.	.	MAF_USDA=2.459
NC_035085.1	21231290	.	G	A	.	.	MAF_INRAE=10.759;MAF_USDA=4.118
NC_035085.1	21231291	.	C	A	.	.	MAF_INRAE=10.833;MAF_USDA=4.118
NC_035085.1	21231354	.	T	G	.	.	MAF_INRAE=35.443;MAF_USDA=20.588
NC_035085.1	21231417	.	A	T	.	.	MAF_INRAE=1.667;MAF_USDA=6.557
NC_035085.1	21231461	.	C	T	.	.	MAF_INRAE=10.759;MAF_USDA=9.016
NC_035085.1	21231482	.	C	A	.	.	MAF_USDA=10.0
NC_035085.1	21231494	.	C	T	.	.	MAF_USDA=12.295
NC_035085.1	21231551	.	A	T	.	.	MAF_USDA=4.706
NC_035085.1	21231575	.	A	C	.	.	MAF_USDA=13.115
NC_035085.1	21231593	.	A	C	.	.	MAF_INRAE=5.833
NC_035085.1	21231615	.	A	C	.	.	MAF_USDA=34.94
NC_035085.1	21231674	.	G	A	.	.	MAF_USDA=7.377
NC_035085.1	21231748	.	C	T	.	.	MAF_USDA=6.557
NC_035085.1	21231824	.	G	A	.	.	MAF_USDA=4.167
NC_035085.1	21231864	.	T	G	.	.	MAF_INRAE=14.557
NC_035085.1	21231881	.	C	A	.	.	MAF_INRAE=35.443;MAF_USDA=23.529
NC_035085.1	21231882	.	C	A	.	.	MAF_INRAE=25.0;MAF_USDA=23.529
NC_035085.1	21231924	.	C	T	.	.	MAF_INRAE=10.759;MAF_USDA=9.836
NC_035085.1	21231942	.	A	T	.	.	MAF_INRAE=36.076;MAF_USDA=12.941
NC_035085.1	21232003	.	C	T	.	.	MAF_USDA=2.459
NC_035085.1	21232037	.	C	T	.	.	MAF_INRAE=5.833
NC_035085.1	21232073	.	C	T	.	.	MAF_USDA=2.459
NC_035085.1	21232159	.	C	T	.	.	MAF_USDA=2.083
NC_035085.1	21232180	.	C	T	.	.	MAF_USDA=7.059
NC_035085.1	21232227	.	A	G	.	.	MAF_INRAE=34.81;MAF_USDA=11.765
NC_035085.1	21232349	.	T	A	.	.	MAF_INRAE=10.127;MAF_USDA=7.377
NC_035085.1	21232396	.	C	T	.	.	MAF_USDA=5.738
NC_035085.1	21232397	.	G	A	.	.	MAF_USDA=8.235
NC_035085.1	21232446	.	T	A	.	.	MAF_USDA=1.639
NC_035085.1	21232579	.	C	T	.	.	MAF_USDA=1.639
NC_035085.1	21232644	.	G	A	.	.	MAF_USDA=2.459
NC_035085.1	21232697	.	C	T	.	.	MAF_USDA=1.639
NC_035085.1	21232737	.	C	T	.	.	MAF_USDA=2.459
NC_035085.1	21232802	.	G	T	.	.	MAF_USDA=8.333
NC_035085.1	21232977	.	C	T	.	.	MAF_INRAE=21.053
NC_035085.1	21233068	.	G	A	.	.	MAF_USDA=2.941
NC_035085.1	21233145	.	T	A	.	.	MAF_USDA=1.639
NC_035085.1	21233151	.	C	T	.	.	MAF_USDA=2.459
NC_035085.1	21233177	.	C	A	.	.	MAF_INRAE=34.81;MAF_USDA=6.471
NC_035085.1	21233181	.	A	C	.	.	MAF_INRAE=37.975;MAF_USDA=31.176
NC_035085.1	21233289	.	A	G	.	.	MAF_INRAE=31.579;MAF_USDA=1.639
NC_035085.1	21233404	.	T	A	.	.	MAF_INRAE=9.494;MAF_USDA=12.295
NC_035085.1	21233439	.	A	G	.	.	MAF_USDA=1.639
NC_035085.1	21233473	.	C	T	.	.	MAF_USDA=4.918
NC_035085.1	21233508	.	C	A	.	.	MAF_INRAE=33.544;MAF_USDA=7.059
NC_035085.1	21233737	.	T	C	.	.	MAF_INRAE=21.053
NC_035085.1	21233759	.	C	T	.	.	MAF_INRAE=31.667
NC_035085.1	21233774	.	G	A	.	.	MAF_INRAE=35.443;MAF_USDA=7.647
NC_035085.1	21233775	.	C	T	.	.	MAF_INRAE=14.557
NC_035085.1	21233826	.	A	G	.	.	MAF_INRAE=5.833
NC_035085.1	21233853	.	G	T	.	.	MAF_INRAE=1.667
NC_035085.1	21233919	.	G	C	.	.	MAF_USDA=6.25
NC_035085.1	21233943	.	G	A	.	.	MAF_INRAE=35.443;MAF_USDA=23.529
NC_035085.1	21233953	.	T	C	.	.	MAF_INRAE=35.443;MAF_USDA=12.941
NC_035085.1	21234236	.	T	G	.	.	MAF_USDA=8.235
NC_035085.1	21234240	.	C	A	.	.	MAF_INRAE=38.333;MAF_USDA=19.412
NC_035085.1	21234249	.	C	A	.	.	MAF_USDA=4.118
NC_035085.1	21234250	.	T	A	.	.	MAF_INRAE=14.557
NC_035085.1	21234264	.	C	A	.	.	MAF_USDA=2.353
NC_035085.1	21234292	.	G	A	.	.	MAF_INRAE=10.759;MAF_USDA=9.836
NC_035085.1	21234299	.	G	A	.	.	MAF_INRAE=6.329;MAF_USDA=1.639
NC_035085.1	21234344	.	A	G	.	.	MAF_USDA=4.098
NC_035085.1	21234402	.	G	A	.	.	MAF_USDA=4.098
NC_035085.1	21234404	.	A	G	.	.	MAF_USDA=2.353
NC_035085.1	21234453	.	C	T	.	.	MAF_INRAE=5.833
NC_035085.1	21234470	.	G	C	.	.	MAF_INRAE=5.833
NC_035085.1	21234528	.	G	A	.	.	MAF_INRAE=39.873;MAF_USDA=43.529
NC_035085.1	21234548	.	A	G	.	.	MAF_USDA=5.738
NC_035085.1	21234625	.	A	C	.	.	MAF_INRAE=6.329
NC_035085.1	21234723	.	G	T	.	.	MAF_USDA=2.083
NC_035085.1	21234788	.	C	T	.	.	MAF_USDA=5.738
NC_035085.1	21234882	.	G	T	.	.	MAF_USDA=35.882
NC_035085.1	21234884	.	A	T	.	.	MAF_USDA=11.176
NC_035085.1	21234885	.	A	T	.	.	MAF_USDA=1.639
NC_035085.1	21234888	.	AC	AA	.	.	MAF_USDA=18.182
NC_035085.1	21234978	.	G	A	.	.	MAF_USDA=1.667
NC_035085.1	21235027	.	C	A	.	.	MAF_USDA=4.167
NC_035085.1	21235041	.	A	G	.	.	MAF_USDA=43.75
NC_035085.1	21235739	.	T	C	.	.	MAF_USDA=1.639
NC_035085.1	21235855	.	C	T	.	.	MAF_INRAE=15.789
NC_035085.1	21235888	.	A	T	.	.	MAF_USDA=3.279
NC_035085.1	21235889	.	C	T	.	.	MAF_INRAE=9.494;MAF_USDA=1.639
NC_035085.1	21235903	.	C	T	.	.	MAF_INRAE=5.696;MAF_USDA=1.639
NC_035085.1	21235941	.	C	T	.	.	MAF_USDA=1.639
NC_035085.1	21235955	.	G	T	.	.	MAF_USDA=4.918
NC_035085.1	21235994	.	T	G	.	.	MAF_USDA=8.235
NC_035085.1	21236007	.	A	C	.	.	MAF_INRAE=7.5;MAF_USDA=18.824
NC_035085.1	21236011	.	T	G	.	.	MAF_USDA=1.176
NC_035085.1	21236055	.	T	C	.	.	MAF_INRAE=7.5;MAF_USDA=18.235
NC_035085.1	21236175	.	T	A	.	.	MAF_USDA=1.639
NC_035085.1	21236181	.	T	G	.	.	MAF_INRAE=15.789
NC_035085.1	21236209	.	T	A	.	.	MAF_USDA=2.459
NC_035085.1	21236211	.	C	A	.	.	MAF_INRAE=7.5;MAF_USDA=7.647
NC_035085.1	21236222	.	A	T	.	.	MAF_USDA=1.639
NC_035085.1	21236255	.	C	T	.	.	MAF_INRAE=7.5;MAF_USDA=7.059
NC_035085.1	21236261	.	C	T	.	.	MAF_INRAE=15.789;MAF_USDA=1.639
NC_035085.1	21236436	.	G	A	.	.	MAF_USDA=3.333
NC_035085.1	21236443	.	G	A	.	.	MAF_USDA=1.786
NC_035085.1	21236559	.	C	A	.	.	MAF_USDA=4.098
NC_035085.1	21236569	.	A	G	.	.	MAF_USDA=8.197
NC_035085.1	21236641	.	G	A	.	.	MAF_USDA=1.639
NC_035085.1	21236654	.	T	C	.	.	MAF_USDA=5.294
NC_035085.1	21236666	.	A	G	.	.	MAF_INRAE=10.127;MAF_USDA=17.059
NC_035085.1	21236990	.	T	C	.	.	MAF_INRAE=9.167;MAF_USDA=44.118
NC_035085.1	21236997	.	A	C	.	.	MAF_INRAE=15.833;MAF_USDA=44.118
NC_035085.1	21237012	.	G	C	.	.	MAF_INRAE=16.456;MAF_USDA=39.412
NC_035085.1	21237151	.	C	T	.	.	MAF_USDA=4.918
NC_035085.1	21237218	.	C	T	.	.	MAF_INRAE=9.494;MAF_USDA=1.639
NC_035085.1	21237281	.	T	G	.	.	MAF_INRAE=15.789
NC_035085.1	21237302	.	G	T	.	.	MAF_USDA=33.333
NC_035085.1	21237307	.	G	T	.	.	MAF_INRAE=46.203;MAF_USDA=33.333
NC_035085.1	21237332	.	G	A	.	.	MAF_INRAE=9.494;MAF_USDA=1.639
NC_035085.1	21237386	.	T	C	.	.	MAF_INRAE=15.789;MAF_USDA=19.672
NC_035085.1	21237416	.	A	C	.	.	MAF_INRAE=10.127;MAF_USDA=48.235
NC_035085.1	21237430	.	T	G	.	.	MAF_USDA=5.738
NC_035085.1	21237484	.	G	T	.	.	MAF_INRAE=5.833
NC_035085.1	21237577	.	G	T	.	.	MAF_INRAE=8.333;MAF_USDA=6.471
NC_035085.1	21237733	.	T	C	.	.	MAF_USDA=2.941
NC_035085.1	21237743	.	C	T	.	.	MAF_INRAE=15.789
NC_035085.1	21237754	.	T	C	.	.	MAF_INRAE=12.025;MAF_USDA=47.647
NC_035085.1	21237843	.	T	C	.	.	MAF_USDA=6.557
NC_035085.1	21237859	.	A	T	.	.	MAF_USDA=5.738
NC_035085.1	21237921	.	C	A	.	.	MAF_INRAE=8.333;MAF_USDA=12.941
NC_035085.1	21237924	.	C	A	.	.	MAF_USDA=2.459
NC_035085.1	21237932	.	C	A	.	.	MAF_INRAE=8.333;MAF_USDA=32.941
NC_035085.1	21237950	.	G	C	.	.	MAF_USDA=1.639
NC_035085.1	21238046	.	T	C	.	.	MAF_INRAE=7.5;MAF_USDA=27.647
NC_035085.1	21238098	.	A	G	.	.	MAF_INRAE=15.789;MAF_USDA=18.852
NC_035085.1	21238100	.	A	G	.	.	MAF_USDA=1.765
NC_035085.1	21238150	.	G	C	.	.	MAF_USDA=1.639
NC_035085.1	21238155	.	G	T	.	.	MAF_INRAE=1.667;MAF_USDA=2.459
NC_035085.1	21238212	.	T	A	.	.	MAF_USDA=3.279
NC_035085.1	21238225	.	C	T	.	.	MAF_INRAE=45.57;MAF_USDA=27.647
NC_035085.1	21238237	.	C	T	.	.	MAF_INRAE=3.333;MAF_USDA=2.941
NC_035085.1	21238240	.	T	C	.	.	MAF_INRAE=15.789
NC_035085.1	21238250	.	A	G	.	.	MAF_USDA=5.833
NC_035085.1	21238270	.	C	A	.	.	MAF_USDA=1.639
NC_035085.1	21238336	.	C	T	.	.	MAF_USDA=4.706
NC_035085.1	21238393	.	G	T	.	.	MAF_INRAE=16.456;MAF_USDA=42.941
NC_035085.1	21238401	.	A	T	.	.	MAF_INRAE=45.57;MAF_USDA=31.176
NC_035085.1	21238432	.	C	T	.	.	MAF_INRAE=15.789;MAF_USDA=21.765
NC_035085.1	21238433	.	G	A	.	.	MAF_USDA=4.098
NC_035085.1	21238446	.	A	G	.	.	MAF_USDA=19.672
NC_035085.1	21238530	.	C	A	.	.	MAF_INRAE=9.494;MAF_USDA=1.639
NC_035085.1	21238573	.	T	G	.	.	MAF_USDA=14.754
NC_035085.1	21238574	.	C	T	.	.	MAF_USDA=18.033
NC_035085.1	21238624	.	G	A	.	.	MAF_INRAE=46.203;MAF_USDA=30.0
NC_035085.1	21238638	.	C	T	.	.	MAF_USDA=14.754
NC_035085.1	21238678	.	A	G	.	.	MAF_INRAE=11.392;MAF_USDA=47.059
NC_035085.1	21238680	.	G	A	.	.	MAF_USDA=1.639
NC_035085.1	21238688	.	C	T	.	.	MAF_USDA=4.098
NC_035085.1	21238742	.	G	A	.	.	MAF_INRAE=28.481;MAF_USDA=11.176
NC_035085.1	21238764	.	T	C	.	.	MAF_INRAE=8.333;MAF_USDA=27.647
NC_035085.1	21238865	.	A	T	.	.	MAF_INRAE=48.333;MAF_USDA=33.333
NC_035085.1	21238887	.	T	C	.	.	MAF_USDA=21.311
NC_035085.1	21238913	.	G	A	.	.	MAF_INRAE=15.789
NC_035085.1	21238963	.	G	A	.	.	MAF_USDA=2.459
NC_035085.1	21239032	.	T	C	.	.	MAF_INRAE=16.456;MAF_USDA=47.619
NC_035085.1	21239078	.	T	A	.	.	MAF_INRAE=8.333;MAF_USDA=27.381
NC_035085.1	21239093	.	C	A	.	.	MAF_INRAE=10.759;MAF_USDA=44.643
NC_035085.1	21239125	.	T	A	.	.	MAF_INRAE=15.789
NC_035085.1	21239205	.	G	A	.	.	MAF_USDA=1.639
NC_035085.1	21239339	.	G	T	.	.	MAF_INRAE=8.333;MAF_USDA=28.824
NC_035085.1	21239415	.	C	T	.	.	MAF_USDA=4.167
NC_035085.1	21239443	.	T	A	.	.	MAF_INRAE=3.333
NC_035085.1	21239465	.	G	A	.	.	MAF_USDA=4.918
NC_035085.1	21239466	.	C	T	.	.	MAF_USDA=4.918
NC_035085.1	21239467	.	A	C	.	.	MAF_USDA=4.918
NC_035085.1	21239488	.	G	A	.	.	MAF_USDA=3.279
NC_035085.1	21239516	.	T	C	.	.	MAF_INRAE=15.789;MAF_USDA=4.098
NC_035085.1	21239543	.	A	T	.	.	MAF_USDA=1.639
NC_035085.1	21239604	.	C	A	.	.	MAF_INRAE=15.789
NC_035085.1	21239622	.	G	A	.	.	MAF_INRAE=15.789
NC_035085.1	21239646	.	A	G	.	.	MAF_INRAE=6.329
NC_035085.1	21239670	.	G	A	.	.	MAF_USDA=4.167
NC_035085.1	21239725	.	G	T	.	.	MAF_USDA=4.098
NC_035085.1	21239778	.	T	G	.	.	MAF_USDA=4.167
NC_035085.1	21239786	.	C	A	.	.	MAF_USDA=4.098
NC_035085.1	21239790	.	A	T	.	.	MAF_USDA=3.279
NC_035085.1	21239803	.	T	G	.	.	MAF_USDA=1.639
NC_035085.1	21239814	.	T	C	.	.	MAF_USDA=15.574
NC_035085.1	21239828	.	C	A	.	.	MAF_INRAE=7.5;MAF_USDA=4.706
NC_035085.1	21239863	.	A	G	.	.	MAF_INRAE=8.333;MAF_USDA=28.235
NC_035085.1	21239920	.	A	T	.	.	MAF_INRAE=8.333;MAF_USDA=28.824
NC_035085.1	21239932	.	G	T	.	.	MAF_USDA=4.167
NC_035085.1	21239942	.	A	T	.	.	MAF_USDA=3.279
NC_035085.1	21240004	.	A	C	.	.	MAF_INRAE=7.5;MAF_USDA=4.706
NC_035085.1	21240066	.	T	G	.	.	MAF_INRAE=46.203;MAF_USDA=28.235
NC_035085.1	21240070	.	T	A	.	.	MAF_USDA=1.639
NC_035085.1	21240110	.	G	A	.	.	MAF_USDA=1.639
NC_035085.1	21240214	.	C	T	.	.	MAF_USDA=2.941
NC_035085.1	21240242	.	C	G	.	.	MAF_USDA=2.083
NC_035085.1	21240264	.	A	T	.	.	MAF_USDA=4.098
NC_035085.1	21240334	.	A	G	.	.	MAF_INRAE=8.333;MAF_USDA=28.824
NC_035085.1	21240345	.	A	G	.	.	MAF_USDA=2.353
NC_035085.1	21240349	.	C	A	.	.	MAF_INRAE=7.5;MAF_USDA=7.647
NC_035085.1	21240350	.	T	G	.	.	MAF_INRAE=15.789;MAF_USDA=3.279
NC_035085.1	21240465	.	G	C	.	.	MAF_USDA=4.167
NC_035085.1	21240486	.	A	G	.	.	MAF_USDA=15.574
NC_035085.1	21240518	.	G	T	.	.	MAF_INRAE=11.392
NC_035085.1	21240543	.	T	C	.	.	MAF_INRAE=12.025;MAF_USDA=35.882
NC_035085.1	21240682	.	G	A	.	.	MAF_USDA=1.639
NC_035085.1	21240724	.	G	T	.	.	MAF_INRAE=13.924
NC_035085.1	21240784	.	C	T	.	.	MAF_INRAE=15.789
NC_035085.1	21240886	.	C	A	.	.	MAF_INRAE=15.789
NC_035085.1	21240923	.	G	A	.	.	MAF_INRAE=29.114;MAF_USDA=10.417
NC_035085.1	21240939	.	G	A	.	.	MAF_USDA=2.941
NC_035085.1	21240977	.	C	T	.	.	MAF_USDA=4.098
NC_035085.1	21240989	.	T	C	.	.	MAF_USDA=7.647
NC_035085.1	21240995	.	C	T	.	.	MAF_USDA=2.353
NC_035085.1	21241014	.	A	G	.	.	MAF_INRAE=10.759;MAF_USDA=47.647
NC_035085.1	21241017	.	G	C	.	.	MAF_INRAE=9.167;MAF_USDA=47.059
NC_035085.1	21241032	.	T	C	.	.	MAF_USDA=7.647
NC_035085.1	21241045	.	C	A	.	.	MAF_USDA=4.098
NC_035085.1	21241086	.	G	A	.	.	MAF_USDA=1.639
NC_035085.1	21241114	.	G	T	.	.	MAF_USDA=1.639
NC_035085.1	21241188	.	G	A	.	.	MAF_USDA=2.976
NC_035085.1	21241231	.	T	G	.	.	MAF_USDA=3.279
NC_035085.1	21241408	.	T	C	.	.	MAF_USDA=15.574
NC_035085.1	21241467	.	G	A	.	.	MAF_USDA=1.639
NC_035085.1	21241602	.	G	C	.	.	MAF_USDA=2.083
NC_035085.1	21241730	.	G	C	.	.	MAF_INRAE=15.789;MAF_USDA=40.588
NC_035085.1	21241834	.	C	T	.	.	MAF_USDA=2.353
NC_035085.1	21241917	.	A	G	.	.	MAF_USDA=5.738
NC_035085.1	21241976	.	T	C	.	.	MAF_USDA=5.738
NC_035085.1	21241982	.	G	A	.	.	MAF_USDA=42.353
NC_035085.1	21242001	.	A	G	.	.	MAF_USDA=2.459
NC_035085.1	21242003	.	T	C	.	.	MAF_USDA=20.492
NC_035085.1	21242010	.	A	T	.	.	MAF_USDA=2.459
NC_035085.1	21242050	.	A	C	.	.	MAF_USDA=24.59
NC_035085.1	21242057	.	A	C	.	.	MAF_USDA=6.471
NC_035085.1	21242078	.	A	T	.	.	MAF_USDA=8.197
NC_035085.1	21242091	.	T	G	.	.	MAF_INRAE=15.789;MAF_USDA=12.5
NC_035085.1	21242109	.	T	A	.	.	MAF_USDA=4.167
NC_035085.1	21242149	.	G	A	.	.	MAF_USDA=2.083
NC_035085.1	21242276	.	T	C	.	.	MAF_USDA=27.049
NC_035085.1	21242284	.	G	C	.	.	MAF_USDA=4.918
NC_035085.1	21242310	.	C	T	.	.	MAF_USDA=15.294
NC_035085.1	21242325	.	A	T	.	.	MAF_USDA=16.393
NC_035085.1	21242329	.	T	G	.	.	MAF_USDA=1.639
NC_035085.1	21242401	.	A	C	.	.	MAF_USDA=10.0
NC_035085.1	21242402	.	G	T	.	.	MAF_USDA=10.0
NC_035085.1	21242403	.	T	A	.	.	MAF_USDA=10.0
NC_035085.1	21242406	.	G	C	.	.	MAF_USDA=10.0
NC_035085.1	21242408	.	A	C	.	.	MAF_USDA=10.0
NC_035085.1	21242409	.	C	T	.	.	MAF_USDA=11.176
NC_035085.1	21242414	.	T	C	.	.	MAF_USDA=1.639
NC_035085.1	21242507	.	G	A	.	.	MAF_USDA=3.279
NC_035085.1	21242675	.	C	T	.	.	MAF_INRAE=15.789;MAF_USDA=44.118
NC_035085.1	21242677	.	T	C	.	.	MAF_USDA=44.118
NC_035085.1	21242681	.	G	A	.	.	MAF_USDA=2.459
NC_035085.1	21242695	.	C	T	.	.	MAF_INRAE=8.333;MAF_USDA=6.471
NC_035085.1	21242746	.	T	A	.	.	MAF_USDA=20.492
NC_035085.1	21242769	.	T	C	.	.	MAF_USDA=4.918
NC_035085.1	21242857	.	C	T	.	.	MAF_INRAE=15.789;MAF_USDA=44.706
NC_035085.1	21242858	.	G	A	.	.	MAF_USDA=1.639
NC_035085.1	21242864	.	C	T	.	.	MAF_INRAE=15.789
NC_035085.1	21242870	.	A	G	.	.	MAF_INRAE=15.789;MAF_USDA=44.118
NC_035085.1	21242883	.	T	C	.	.	MAF_USDA=12.353
NC_035085.1	21242897	.	G	A	.	.	MAF_USDA=3.529
NC_035085.1	21242911	.	A	C	.	.	MAF_USDA=1.667
NC_035085.1	21242919	.	C	T	.	.	MAF_INRAE=15.789;MAF_USDA=45.833
NC_035085.1	21242934	.	C	A	.	.	MAF_INRAE=15.789;MAF_USDA=29.167
NC_035085.1	21242936	.	T	C	.	.	MAF_USDA=20.833
NC_035085.1	21242971	.	G	A	.	.	MAF_USDA=4.918
NC_035085.1	21242988	.	T	C	.	.	MAF_INRAE=15.789
NC_035085.1	21242995	.	C	A	.	.	MAF_INRAE=15.789
NC_035085.1	21243006	.	TGGGGGT	TGGGGGC	.	.	MAF_USDA=2.083
NC_035085.1	21243012	.	T	C	.	.	MAF_USDA=6.557
NC_035085.1	21243026	.	G	A	.	.	MAF_USDA=4.167
NC_035085.1	21243046	.	G	A	.	.	MAF_INRAE=1.667
NC_035085.1	21243058	.	G	T	.	.	MAF_USDA=3.279
NC_035085.1	21243126	.	G	T	.	.	MAF_USDA=5.882
NC_035085.1	21243254	.	T	G	.	.	MAF_INRAE=15.789;MAF_USDA=35.294
NC_035085.1	21243259	.	A	T	.	.	MAF_INRAE=41.139;MAF_USDA=37.059
NC_035085.1	21243299	.	A	C	.	.	MAF_INRAE=7.5;MAF_USDA=5.294
NC_035085.1	21243315	.	G	A	.	.	MAF_INRAE=15.789;MAF_USDA=25.882
NC_035085.1	21243316	.	T	A	.	.	MAF_INRAE=5.833;MAF_USDA=12.941
NC_035085.1	21243336	.	A	C	.	.	MAF_USDA=4.118
NC_035085.1	21243343	.	G	T	.	.	MAF_USDA=2.941
NC_035085.1	21243344	.	A	C	.	.	MAF_USDA=3.529
NC_035085.1	21243355	.	A	C	.	.	MAF_INRAE=8.333;MAF_USDA=6.471
NC_035085.1	21243371	.	G	T	.	.	MAF_INRAE=8.333;MAF_USDA=15.882
NC_035085.1	21243375	.	C	T	.	.	MAF_INRAE=49.167;MAF_USDA=31.765
NC_035085.1	21243382	.	G	A	.	.	MAF_USDA=1.176
NC_035085.1	21243385	.	T	C	.	.	MAF_USDA=3.529
NC_035085.1	21243415	.	A	T	.	.	MAF_INRAE=42.405;MAF_USDA=27.647
NC_035085.1	21243417	.	A	T	.	.	MAF_INRAE=49.167;MAF_USDA=27.647
NC_035085.1	21243421	.	G	A	.	.	MAF_INRAE=36.076;MAF_USDA=45.294
NC_035085.1	21243448	.	A	G	.	.	MAF_INRAE=15.789
NC_035085.1	21243512	.	G	T	.	.	MAF_USDA=2.941
NC_035085.1	21243580	.	G	A	.	.	MAF_INRAE=24.051;MAF_USDA=10.588
NC_035085.1	21243596	.	C	T	.	.	MAF_INRAE=14.557
NC_035085.1	21243639	.	G	A	.	.	MAF_INRAE=1.667
NC_035085.1	21243645	.	G	T	.	.	MAF_USDA=4.098
NC_035085.1	21243684	.	G	T	.	.	MAF_USDA=4.098
NC_035085.1	21243698	.	T	G	.	.	MAF_INRAE=48.101;MAF_USDA=37.059
NC_035085.1	21243700	.	A	G	.	.	MAF_INRAE=16.667;MAF_USDA=23.529
NC_035085.1	21243717	.	A	T	.	.	MAF_INRAE=34.81;MAF_USDA=13.529
NC_035085.1	21243722	.	C	A	.	.	MAF_USDA=3.279
NC_035085.1	21243748	.	C	G	.	.	MAF_USDA=26.471
NC_035085.1	21243935	.	T	G	.	.	MAF_INRAE=28.481;MAF_USDA=12.353
NC_035085.1	21243962	.	T	G	.	.	MAF_INRAE=24.684;MAF_USDA=4.118
NC_035085.1	21243963	.	C	T	.	.	MAF_INRAE=27.5;MAF_USDA=4.118
NC_035085.1	21243973	.	G	T	.	.	MAF_INRAE=45.57;MAF_USDA=29.412
NC_035085.1	21244011	.	G	T	.	.	MAF_USDA=2.459
NC_035085.1	21244023	.	G	A	.	.	MAF_INRAE=1.667;MAF_USDA=19.672
NC_035085.1	21244045	.	T	A	.	.	MAF_INRAE=6.329
NC_035085.1	21244126	.	G	T	.	.	MAF_USDA=1.667
NC_035085.1	21244156	.	G	C	.	.	MAF_USDA=4.098
NC_035085.1	21244259	.	G	A	.	.	MAF_USDA=2.459
NC_035085.1	21244299	.	A	C	.	.	MAF_INRAE=15.833;MAF_USDA=28.235
NC_035085.1	21244300	.	G	A	.	.	MAF_INRAE=15.833;MAF_USDA=25.882
NC_035085.1	21244413	.	C	G	.	.	MAF_USDA=4.098
NC_035085.1	21244414	.	A	G	.	.	MAF_USDA=3.529
NC_035085.1	21244493	.	C	T	.	.	MAF_USDA=1.639
NC_035085.1	21244609	.	A	C	.	.	MAF_INRAE=15.833;MAF_USDA=30.0
NC_035085.1	21244656	.	G	A	.	.	MAF_USDA=1.176
NC_035085.1	21244693	.	A	T	.	.	MAF_USDA=1.639
NC_035085.1	21244698	.	G	T	.	.	MAF_USDA=12.295
NC_035085.1	21244734	.	A	T	.	.	MAF_INRAE=10.526
NC_035085.1	21244793	.	T	A	.	.	MAF_USDA=3.279
NC_035085.1	21244843	.	T	A	.	.	MAF_INRAE=29.114;MAF_USDA=12.353
NC_035085.1	21244971	.	T	G	.	.	MAF_USDA=2.459
NC_035085.1	21244977	.	G	A	.	.	MAF_USDA=2.083
NC_035085.1	21245716	.	T	C	.	.	MAF_INRAE=26.316
NC_035085.1	21245818	.	G	T	.	.	MAF_INRAE=3.333;MAF_USDA=3.571
NC_035085.1	21245828	.	T	A	.	.	MAF_INRAE=31.579;MAF_USDA=13.095
NC_035085.1	21245829	.	C	A	.	.	MAF_USDA=13.095
NC_035085.1	21245836	.	G	C	.	.	MAF_INRAE=16.667;MAF_USDA=41.667
NC_035085.1	21245931	.	T	G	.	.	MAF_INRAE=46.203;MAF_USDA=31.176
NC_035085.1	21245989	.	A	G	.	.	MAF_INRAE=45.57;MAF_USDA=30.588
NC_035085.1	21246045	.	C	T	.	.	MAF_USDA=4.167
NC_035085.1	21246143	.	C	G	.	.	MAF_INRAE=16.667;MAF_USDA=41.765
NC_035085.1	21246148	.	G	T	.	.	MAF_INRAE=24.684;MAF_USDA=4.118
NC_035085.1	21246321	.	C	T	.	.	MAF_INRAE=24.051;MAF_USDA=12.941
NC_035085.1	21246334	.	C	T	.	.	MAF_USDA=4.918
NC_035085.1	21246355	.	G	C	.	.	MAF_INRAE=15.833;MAF_USDA=40.588
NC_035085.1	21246371	.	G	A	.	.	MAF_INRAE=15.789
NC_035085.1	21246389	.	G	T	.	.	MAF_USDA=1.639
NC_035085.1	21246479	.	G	T	.	.	MAF_INRAE=16.667;MAF_USDA=3.529
NC_035085.1	21246513	.	C	G	.	.	MAF_INRAE=14.557;MAF_USDA=9.412
NC_035085.1	21246523	.	C	A	.	.	MAF_INRAE=45.57;MAF_USDA=39.412
NC_035085.1	21246595	.	G	A	.	.	MAF_USDA=1.765
NC_035085.1	21246604	.	T	C	.	.	MAF_INRAE=15.789
NC_035085.1	21246626	.	A	G	.	.	MAF_USDA=4.918
NC_035085.1	21246732	.	G	A	.	.	MAF_INRAE=27.215;MAF_USDA=47.059
NC_035085.1	21246771	.	T	C	.	.	MAF_INRAE=14.557
NC_035085.1	21246821	.	G	A	.	.	MAF_INRAE=39.873;MAF_USDA=26.471
NC_035085.1	21246827	.	A	T	.	.	MAF_USDA=4.098
NC_035085.1	21246900	.	C	T	.	.	MAF_USDA=1.639
NC_035085.1	21246904	.	T	C	.	.	MAF_INRAE=8.333;MAF_USDA=10.588
NC_035085.1	21246910	.	G	T	.	.	MAF_USDA=2.353
NC_035085.1	21246966	.	C	T	.	.	MAF_USDA=18.033
NC_035085.1	21246998	.	C	G	.	.	MAF_USDA=13.529
NC_035085.1	21247033	.	T	C	.	.	MAF_USDA=3.279
NC_035085.1	21247082	.	T	A	.	.	MAF_INRAE=1.667
NC_035085.1	21247126	.	C	T	.	.	MAF_USDA=17.213
NC_035085.1	21247147	.	A	C	.	.	MAF_INRAE=15.789
NC_035085.1	21247153	.	A	C	.	.	MAF_INRAE=15.789
NC_035085.1	21247190	.	G	C	.	.	MAF_INRAE=15.833;MAF_USDA=44.706
NC_035085.1	21247221	.	T	A	.	.	MAF_INRAE=29.114;MAF_USDA=11.176
NC_035085.1	21247250	.	T	A	.	.	MAF_INRAE=1.667;MAF_USDA=2.381
NC_035085.1	21247285	.	G	A	.	.	MAF_USDA=1.695
NC_035085.1	21247865	.	T	C	.	.	MAF_USDA=1.667
NC_035085.1	21247876	.	C	T	.	.	MAF_USDA=4.237
NC_035085.1	21247955	.	G	T	.	.	MAF_INRAE=15.0;MAF_USDA=42.941
NC_035085.1	21247972	.	G	A	.	.	MAF_INRAE=7.5;MAF_USDA=4.098
NC_035085.1	21247990	.	G	A	.	.	MAF_USDA=11.475
NC_035085.1	21248021	.	C	A	.	.	MAF_INRAE=1.667
NC_035085.1	21248062	.	C	T	.	.	MAF_USDA=16.393
NC_035085.1	21248137	.	G	A	.	.	MAF_USDA=2.459
NC_035085.1	21248336	.	A	G	.	.	MAF_INRAE=15.833;MAF_USDA=47.059
NC_035085.1	21248349	.	A	T	.	.	MAF_USDA=16.393
NC_035085.1	21248366	.	A	C	.	.	MAF_INRAE=15.833;MAF_USDA=42.941
NC_035085.1	21248370	.	T	G	.	.	MAF_INRAE=32.5;MAF_USDA=12.353
NC_035085.1	21248449	.	C	T	.	.	MAF_USDA=1.639
NC_035085.1	21248488	.	C	T	.	.	MAF_USDA=2.941
NC_035085.1	21248536	.	T	C	.	.	MAF_INRAE=45.57;MAF_USDA=31.765
NC_035085.1	21248561	.	C	T	.	.	MAF_USDA=1.765
NC_035085.1	21248590	.	G	A	.	.	MAF_USDA=1.639
NC_035085.1	21248639	.	G	T	.	.	MAF_INRAE=41.139;MAF_USDA=43.529
NC_035085.1	21248682	.	T	C	.	.	MAF_USDA=4.918
NC_035085.1	21248728	.	C	T	.	.	MAF_USDA=17.213
NC_035085.1	21248742	.	C	A	.	.	MAF_USDA=1.639
NC_035085.1	21248750	.	C	T	.	.	MAF_USDA=2.459
NC_035085.1	21248761	.	C	A	.	.	MAF_USDA=1.176
NC_035085.1	21248908	.	G	A	.	.	MAF_INRAE=45.57;MAF_USDA=31.765
NC_035085.1	21248917	.	A	G	.	.	MAF_USDA=1.639
NC_035085.1	21248940	.	G	C	.	.	MAF_INRAE=45.57;MAF_USDA=35.417
NC_035085.1	21248942	.	G	C	.	.	MAF_INRAE=50.0;MAF_USDA=35.417
NC_035085.1	21248970	.	C	T	.	.	MAF_INRAE=15.789
NC_035085.1	21249040	.	G	A	.	.	MAF_INRAE=37.342;MAF_USDA=14.706
NC_035085.1	21249056	.	T	A	.	.	MAF_USDA=18.033
NC_035085.1	21249093	.	C	T	.	.	MAF_USDA=3.279
NC_035085.1	21249145	.	C	T	.	.	MAF_USDA=1.639
NC_035085.1	21249167	.	A	G	.	.	MAF_INRAE=15.789
NC_035085.1	21249185	.	C	T	.	.	MAF_INRAE=15.789
NC_035085.1	21249253	.	T	C	.	.	MAF_INRAE=18.354;MAF_USDA=5.882
NC_035085.1	21249303	.	G	A	.	.	MAF_USDA=1.639
NC_035085.1	21249333	.	A	T	.	.	MAF_USDA=2.353
NC_035085.1	21249335	.	T	A	.	.	MAF_INRAE=9.494;MAF_USDA=1.639
NC_035085.1	21249361	.	C	A	.	.	MAF_USDA=2.083
NC_035085.1	21249377	.	C	T	.	.	MAF_USDA=3.279
NC_035085.1	21249416	.	T	G	.	.	MAF_INRAE=15.833;MAF_USDA=39.412
NC_035085.1	21249434	.	C	T	.	.	MAF_INRAE=10.526
NC_035085.1	21249555	.	G	A	.	.	MAF_USDA=3.279
NC_035085.1	21249593	.	G	A	.	.	MAF_INRAE=9.494
NC_035085.1	21249627	.	G	A	.	.	MAF_USDA=11.475
NC_035085.1	21249691	.	T	C	.	.	MAF_USDA=5.294
NC_035085.1	21249716	.	C	A	.	.	MAF_INRAE=17.089;MAF_USDA=3.529
NC_035085.1	21249855	.	A	T	.	.	MAF_INRAE=29.114;MAF_USDA=9.412
NC_035085.1	21249856	.	C	T	.	.	MAF_USDA=4.918
NC_035085.1	21249894	.	T	G	.	.	MAF_USDA=2.459
NC_035085.1	21249920	.	C	T	.	.	MAF_INRAE=1.667
NC_035085.1	21250016	.	C	T	.	.	MAF_USDA=2.459
NC_035085.1	21250058	.	T	C	.	.	MAF_USDA=9.412
NC_035085.1	21250110	.	A	T	.	.	MAF_USDA=17.213
NC_035085.1	21250180	.	C	T	.	.	MAF_INRAE=5.263
NC_035085.1	21250217	.	C	T	.	.	MAF_INRAE=29.747;MAF_USDA=15.294
NC_035085.1	21250297	.	G	A	.	.	MAF_USDA=47.917
NC_035085.1	21250325	.	C	T	.	.	MAF_INRAE=6.329;MAF_USDA=3.279
NC_035085.1	21250326	.	C	T	.	.	MAF_USDA=4.098
NC_035085.1	21250331	.	A	T	.	.	MAF_INRAE=29.114;MAF_USDA=16.471
NC_035085.1	21250351	.	G	A	.	.	MAF_INRAE=44.937;MAF_USDA=31.176
NC_035085.1	21250356	.	A	G	.	.	MAF_USDA=4.118
NC_035085.1	21250357	.	C	T	.	.	MAF_USDA=2.459
NC_035085.1	21250394	.	A	T	.	.	MAF_USDA=2.459
NC_035085.1	21250405	.	C	A	.	.	MAF_USDA=2.459
NC_035085.1	21250419	.	C	T	.	.	MAF_USDA=7.647
NC_035085.1	21250423	.	T	G	.	.	MAF_USDA=8.197
NC_035085.1	21250435	.	A	T	.	.	MAF_INRAE=30.38;MAF_USDA=12.5
NC_035085.1	21250442	.	T	A	.	.	MAF_USDA=2.083
NC_035085.1	21250461	.	A	G	.	.	MAF_USDA=2.459
NC_035085.1	21250467	.	T	C	.	.	MAF_USDA=15.882
NC_035085.1	21250471	.	G	A	.	.	MAF_INRAE=29.114;MAF_USDA=10.417
NC_035085.1	21250472	.	G	T	.	.	MAF_USDA=42.771
NC_035085.1	21250508	.	T	G	.	.	MAF_USDA=12.5
NC_035085.1	21250523	.	C	A	.	.	MAF_INRAE=9.494;MAF_USDA=1.639
NC_035085.1	21250524	.	T	A	.	.	MAF_INRAE=15.789
NC_035085.1	21250597	.	A	G	.	.	MAF_INRAE=45.57;MAF_USDA=31.176
NC_035085.1	21250603	.	A	G	.	.	MAF_USDA=3.279
NC_035085.1	21250688	.	A	T	.	.	MAF_USDA=8.197
NC_035085.1	21250741	.	T	A	.	.	MAF_INRAE=29.747;MAF_USDA=15.882
NC_035085.1	21250782	.	T	G	.	.	MAF_INRAE=45.57;MAF_USDA=31.765
NC_035085.1	21250795	.	G	A	.	.	MAF_USDA=16.393
NC_035085.1	21250847	.	G	A	.	.	MAF_USDA=2.459
NC_035085.1	21250875	.	G	A	.	.	MAF_USDA=1.639
NC_035085.1	21250945	.	C	A	.	.	MAF_USDA=5.882
NC_035085.1	21251045	.	G	A	.	.	MAF_INRAE=15.833;MAF_USDA=34.706
NC_035085.1	21251060	.	G	T	.	.	MAF_INRAE=15.789
NC_035085.1	21251165	.	T	C	.	.	MAF_INRAE=8.333;MAF_USDA=10.0
NC_035085.1	21251180	.	G	T	.	.	MAF_USDA=1.765
NC_035085.1	21251251	.	C	T	.	.	MAF_USDA=4.167
NC_035085.1	21251268	.	G	A	.	.	MAF_INRAE=45.57;MAF_USDA=31.176
NC_035085.1	21251294	.	T	G	.	.	MAF_USDA=8.824
NC_035085.1	21251296	.	C	T	.	.	MAF_USDA=1.639
NC_035085.1	21251326	.	T	C	.	.	MAF_USDA=7.377
NC_035085.1	21251329	.	C	T	.	.	MAF_USDA=16.393
NC_035085.1	21251333	.	C	T	.	.	MAF_INRAE=45.57;MAF_USDA=30.588
NC_035085.1	21251337	.	C	T	.	.	MAF_USDA=1.765
NC_035085.1	21251394	.	A	T	.	.	MAF_USDA=7.377
NC_035085.1	21251400	.	T	A	.	.	MAF_USDA=12.295
NC_035085.1	21251456	.	C	T	.	.	MAF_INRAE=15.789
NC_035085.1	21251553	.	T	G	.	.	MAF_USDA=2.459
NC_035085.1	21251598	.	G	A	.	.	MAF_USDA=1.639
NC_035085.1	21251620	.	C	T	.	.	MAF_INRAE=6.329;MAF_USDA=4.098
NC_035085.1	21251622	.	G	T	.	.	MAF_INRAE=15.789
NC_035085.1	21251661	.	G	A	.	.	MAF_INRAE=29.114;MAF_USDA=20.0
NC_035085.1	21251756	.	C	A	.	.	MAF_USDA=5.738
NC_035085.1	21251820	.	G	A	.	.	MAF_INRAE=15.789
NC_035085.1	21251837	.	G	T	.	.	MAF_USDA=2.459
NC_035085.1	21251886	.	C	T	.	.	MAF_INRAE=9.494;MAF_USDA=1.639
NC_035085.1	21251925	.	G	A	.	.	MAF_INRAE=15.789
NC_035085.1	21252036	.	G	A	.	.	MAF_USDA=2.381
NC_035085.1	21252039	.	C	A	.	.	MAF_USDA=13.333
NC_035085.1	21252075	.	A	C	.	.	MAF_USDA=5.294
NC_035085.1	21252146	.	G	A	.	.	MAF_INRAE=12.658;MAF_USDA=6.25
NC_035085.1	21252162	.	G	A	.	.	MAF_INRAE=29.747;MAF_USDA=10.0
NC_035085.1	21252172	.	A	C	.	.	MAF_INRAE=46.835;MAF_USDA=31.765
NC_035085.1	21252219	.	A	T	.	.	MAF_INRAE=15.789
NC_035085.1	21252354	.	G	A	.	.	MAF_USDA=44.706
NC_035085.1	21252355	.	A	G	.	.	MAF_INRAE=1.667
NC_035085.1	21252362	.	A	G	.	.	MAF_INRAE=15.789
NC_035085.1	21252435	.	T	C	.	.	MAF_INRAE=35.833
NC_035085.1	21252443	.	T	A	.	.	MAF_INRAE=31.013;MAF_USDA=14.118
NC_035085.1	21252529	.	G	T	.	.	MAF_USDA=4.167
NC_035085.1	21252549	.	G	T	.	.	MAF_INRAE=15.789
NC_035085.1	21252801	.	A	T	.	.	MAF_USDA=3.279
NC_035085.1	21252868	.	C	A	.	.	MAF_USDA=8.333
NC_035085.1	21252873	.	T	C	.	.	MAF_INRAE=15.789;MAF_USDA=25.41
NC_035085.1	21252938	.	T	A	.	.	MAF_USDA=20.492
NC_035085.1	21253029	.	A	C	.	.	MAF_INRAE=15.789
NC_035085.1	21253045	.	C	A	.	.	MAF_USDA=1.639
NC_035085.1	21253085	.	C	T	.	.	MAF_USDA=9.016
NC_035085.1	21253088	.	T	A	.	.	MAF_INRAE=5.0
NC_035085.1	21253090	.	C	A	.	.	MAF_USDA=9.016
NC_035085.1	21253100	.	T	C	.	.	MAF_INRAE=15.789
NC_035085.1	21253111	.	C	T	.	.	MAF_USDA=3.279
NC_035085.1	21253137	.	C	T	.	.	MAF_INRAE=5.833;MAF_USDA=12.941
NC_035085.1	21253168	.	C	G	.	.	MAF_INRAE=7.5;MAF_USDA=7.059
NC_035085.1	21253169	.	G	A	.	.	MAF_USDA=2.459
NC_035085.1	21253234	.	T	C	.	.	MAF_USDA=9.836
NC_035085.1	21253257	.	A	T	.	.	MAF_INRAE=5.263
NC_035085.1	21253315	.	G	T	.	.	MAF_USDA=9.836
NC_035085.1	21253317	.	G	T	.	.	MAF_INRAE=15.833
NC_035085.1	21253321	.	A	G	.	.	MAF_INRAE=16.456;MAF_USDA=38.824
NC_035085.1	21253341	.	G	C	.	.	MAF_INRAE=45.57;MAF_USDA=30.588
NC_035085.1	21253370	.	A	G	.	.	MAF_INRAE=15.833;MAF_USDA=38.824
NC_035085.1	21253394	.	G	A	.	.	MAF_USDA=4.098
NC_035085.1	21253481	.	C	T	.	.	MAF_USDA=2.941
NC_035085.1	21253484	.	C	T	.	.	MAF_USDA=3.279
NC_035085.1	21253516	.	A	G	.	.	MAF_USDA=1.765
NC_035085.1	21253551	.	A	G	.	.	MAF_USDA=8.333
NC_035085.1	21253584	.	T	A	.	.	MAF_INRAE=36.842;MAF_USDA=37.5
NC_035085.1	21253614	.	A	C	.	.	MAF_USDA=9.016
NC_035085.1	21253664	.	C	T	.	.	MAF_INRAE=15.789
NC_035085.1	21253706	.	T	G	.	.	MAF_INRAE=14.167;MAF_USDA=36.471
NC_035085.1	21253715	.	G	C	.	.	MAF_INRAE=6.667;MAF_USDA=8.824
NC_035085.1	21253720	.	G	T	.	.	MAF_INRAE=8.861;MAF_USDA=1.639
NC_035085.1	21253859	.	G	A	.	.	MAF_USDA=4.098
NC_035085.1	21253877	.	T	A	.	.	MAF_INRAE=46.835;MAF_USDA=42.941
NC_035085.1	21253897	.	T	G	.	.	MAF_USDA=3.279
NC_035085.1	21253901	.	G	T	.	.	MAF_INRAE=6.329
NC_035085.1	21253924	.	G	A	.	.	MAF_USDA=3.279
NC_035085.1	21253930	.	T	C	.	.	MAF_USDA=3.279
NC_035085.1	21253955	.	G	T	.	.	MAF_USDA=1.639
NC_035085.1	21254517	.	T	C	.	.	MAF_USDA=7.377
NC_035085.1	21254522	.	C	G	.	.	MAF_USDA=20.588
NC_035085.1	21254647	.	G	T	.	.	MAF_USDA=1.176
NC_035085.1	21254665	.	A	T	.	.	MAF_USDA=9.016
NC_035085.1	21254670	.	G	T	.	.	MAF_USDA=2.459
NC_035085.1	21254680	.	A	T	.	.	MAF_INRAE=29.114;MAF_USDA=9.412
NC_035085.1	21254702	.	A	T	.	.	MAF_USDA=9.016
NC_035085.1	21254928	.	C	A	.	.	MAF_INRAE=7.5;MAF_USDA=7.059
NC_035085.1	21255005	.	G	T	.	.	MAF_USDA=3.279
NC_035085.1	21255054	.	A	G	.	.	MAF_INRAE=35.443;MAF_USDA=37.059
NC_035085.1	21255062	.	A	G	.	.	MAF_INRAE=1.667;MAF_USDA=1.639
NC_035085.1	21255145	.	T	C	.	.	MAF_USDA=3.279
NC_035085.1	21255204	.	C	A	.	.	MAF_INRAE=3.333
NC_035085.1	21255220	.	G	A	.	.	MAF_INRAE=9.494;MAF_USDA=12.941
NC_035085.1	21255303	.	C	A	.	.	MAF_INRAE=29.114;MAF_USDA=14.118
NC_035085.1	21255338	.	C	T	.	.	MAF_INRAE=15.789;MAF_USDA=4.918
NC_035085.1	21255350	.	G	A	.	.	MAF_INRAE=29.114;MAF_USDA=14.118
NC_035085.1	21255365	.	C	T	.	.	MAF_INRAE=15.789
NC_035085.1	21255367	.	A	G	.	.	MAF_USDA=9.836
NC_035085.1	21255385	.	T	G	.	.	MAF_INRAE=15.789
NC_035085.1	21255409	.	T	G	.	.	MAF_INRAE=15.789
NC_035085.1	21255448	.	C	T	.	.	MAF_USDA=3.279
NC_035085.1	21255529	.	A	G	.	.	MAF_USDA=1.639
NC_035085.1	21255533	.	C	A	.	.	MAF_INRAE=15.789
NC_035085.1	21255539	.	G	A	.	.	MAF_INRAE=39.241;MAF_USDA=14.706
NC_035085.1	21255540	.	T	G	.	.	MAF_INRAE=40.0;MAF_USDA=15.294
NC_035085.1	21255555	.	G	A	.	.	MAF_USDA=9.146
NC_035085.1	21255567	.	A	G	.	.	MAF_USDA=2.439
NC_035085.1	21255698	.	T	C	.	.	MAF_INRAE=15.789
NC_035085.1	21255703	.	G	T	.	.	MAF_INRAE=15.789
NC_035085.1	21255788	.	G	A	.	.	MAF_INRAE=15.789
NC_035085.1	21255837	.	C	A	.	.	MAF_USDA=1.639
NC_035085.1	21255854	.	G	T	.	.	MAF_INRAE=17.089;MAF_USDA=2.941
NC_035085.1	21255880	.	C	A	.	.	MAF_INRAE=15.789
NC_035085.1	21255904	.	T	C	.	.	MAF_INRAE=15.789
NC_035085.1	21255950	.	G	T	.	.	MAF_INRAE=7.5;MAF_USDA=7.059
NC_035085.1	21256056	.	T	G	.	.	MAF_INRAE=15.789
NC_035085.1	21256065	.	G	T	.	.	MAF_INRAE=8.333;MAF_USDA=28.824
NC_035085.1	21256080	.	A	C	.	.	MAF_INRAE=35.443;MAF_USDA=50.0
NC_035085.1	21256131	.	T	G	.	.	MAF_USDA=3.279
NC_035085.1	21256167	.	G	A	.	.	MAF_INRAE=29.114;MAF_USDA=19.412
NC_035085.1	21256207	.	C	T	.	.	MAF_INRAE=15.789
NC_035085.1	21256219	.	C	A	.	.	MAF_USDA=5.0
NC_035085.1	21256270	.	T	A	.	.	MAF_INRAE=29.114;MAF_USDA=8.929
NC_035085.1	21256282	.	C	T	.	.	MAF_USDA=4.167
NC_035085.1	21256322	.	C	T	.	.	MAF_USDA=1.765
NC_035085.1	21256371	.	C	T	.	.	MAF_INRAE=1.667
NC_035085.1	21256372	.	G	A	.	.	MAF_USDA=8.197
NC_035085.1	21256373	.	C	T	.	.	MAF_USDA=4.918
NC_035085.1	21256380	.	A	T	.	.	MAF_USDA=1.765
NC_035085.1	21256505	.	G	T	.	.	MAF_USDA=4.167
NC_035085.1	21256572	.	T	G	.	.	MAF_INRAE=8.333;MAF_USDA=30.588
NC_035085.1	21256595	.	G	T	.	.	MAF_INRAE=45.57;MAF_USDA=30.588
NC_035085.1	21256854	.	A	G	.	.	MAF_INRAE=42.405;MAF_USDA=38.235
NC_035085.1	21256860	.	T	C	.	.	MAF_USDA=1.639
NC_035085.1	21256922	.	T	A	.	.	MAF_USDA=1.639
NC_035085.1	21256955	.	C	T	.	.	MAF_INRAE=15.789
NC_035085.1	21256974	.	C	T	.	.	MAF_INRAE=24.684;MAF_USDA=4.118
NC_035085.1	21256979	.	G	T	.	.	MAF_USDA=1.765
NC_035085.1	21257005	.	G	A	.	.	MAF_USDA=2.459
NC_035085.1	21257214	.	G	A	.	.	MAF_INRAE=15.789;MAF_USDA=10.656
NC_035085.1	21257310	.	C	T	.	.	MAF_USDA=1.765
NC_035085.1	21257311	.	G	T	.	.	MAF_USDA=4.098
NC_035085.1	21257329	.	T	A	.	.	MAF_INRAE=29.114;MAF_USDA=18.235
NC_035085.1	21257336	.	C	T	.	.	MAF_INRAE=15.789
NC_035085.1	21257340	.	G	A	.	.	MAF_USDA=2.459
NC_035085.1	21257375	.	T	A	.	.	MAF_USDA=2.459
NC_035085.1	21257405	.	G	T	.	.	MAF_USDA=1.639
NC_035085.1	21257502	.	T	A	.	.	MAF_USDA=2.459
NC_035085.1	21257547	.	C	A	.	.	MAF_INRAE=8.333;MAF_USDA=22.353
NC_035085.1	21257552	.	G	T	.	.	MAF_INRAE=8.333;MAF_USDA=22.941
NC_035085.1	21257555	.	C	G	.	.	MAF_INRAE=35.443;MAF_USDA=47.647
NC_035085.1	21257566	.	G	A	.	.	MAF_INRAE=29.747;MAF_USDA=9.412
NC_035085.1	21257571	.	C	T	.	.	MAF_USDA=1.639
NC_035085.1	21257584	.	G	T	.	.	MAF_USDA=2.459
NC_035085.1	21257618	.	C	T	.	.	MAF_INRAE=29.747;MAF_USDA=23.529
NC_035085.1	21257798	.	T	C	.	.	MAF_INRAE=15.789
NC_035085.1	21257817	.	A	C	.	.	MAF_USDA=7.377
NC_035085.1	21257819	.	A	G	.	.	MAF_USDA=8.197
NC_035085.1	21257844	.	C	T	.	.	MAF_USDA=13.69
NC_035085.1	21257864	.	G	C	.	.	MAF_USDA=25.0
NC_035085.1	21257880	.	C	T	.	.	MAF_INRAE=34.81;MAF_USDA=9.524
NC_035085.1	21257927	.	G	A	.	.	MAF_USDA=12.941
NC_035085.1	21257976	.	T	C	.	.	MAF_USDA=25.882
NC_035085.1	21258129	.	G	T	.	.	MAF_USDA=2.459
NC_035085.1	21258143	.	G	T	.	.	MAF_USDA=1.639
NC_035085.1	21258235	.	A	G	.	.	MAF_USDA=1.639
NC_035085.1	21258253	.	C	A	.	.	MAF_USDA=10.0
NC_035085.1	21258276	.	C	A	.	.	MAF_USDA=2.941
NC_035085.1	21258293	.	A	C	.	.	MAF_USDA=1.639
NC_035085.1	21258339	.	C	A	.	.	MAF_USDA=10.0
NC_035085.1	21258351	.	C	A	.	.	MAF_INRAE=45.57;MAF_USDA=22.353
NC_035085.1	21258394	.	C	T	.	.	MAF_INRAE=45.57;MAF_USDA=47.647
NC_035085.1	21258404	.	G	C	.	.	MAF_INRAE=45.57;MAF_USDA=47.647
NC_035085.1	21258458	.	C	A	.	.	MAF_USDA=7.377
NC_035085.1	21258576	.	G	A	.	.	MAF_USDA=1.639
NC_035085.1	21258625	.	C	T	.	.	MAF_USDA=2.353
NC_035085.1	21258652	.	T	A	.	.	MAF_USDA=7.377
NC_035085.1	21258665	.	C	G	.	.	MAF_INRAE=15.789
NC_035085.1	21258681	.	T	G	.	.	MAF_USDA=14.118
NC_035085.1	21258687	.	T	G	.	.	MAF_USDA=14.706
NC_035085.1	21258709	.	A	G	.	.	MAF_INRAE=8.333;MAF_USDA=5.952
NC_035085.1	21258750	.	G	T	.	.	MAF_INRAE=1.667
NC_035085.1	21258762	.	A	T	.	.	MAF_INRAE=27.848;MAF_USDA=9.412
NC_035085.1	21258843	.	G	A	.	.	MAF_INRAE=46.667
NC_035085.1	21258942	.	G	T	.	.	MAF_USDA=14.118
NC_035085.1	21258949	.	C	T	.	.	MAF_USDA=20.588
NC_035085.1	21258952	.	G	A	.	.	MAF_INRAE=45.57;MAF_USDA=50.0
NC_035085.1	21258963	.	A	G	.	.	MAF_USDA=4.167
NC_035085.1	21259031	.	A	T	.	.	MAF_INRAE=1.667
NC_035085.1	21259065	.	A	T	.	.	MAF_USDA=2.5
NC_035085.1	21259075	.	G	T	.	.	MAF_INRAE=6.667;MAF_USDA=7.738
NC_035085.1	21259100	.	G	T	.	.	MAF_USDA=1.667
NC_035085.1	21259106	.	G	C	.	.	MAF_USDA=1.667
NC_035085.1	21259127	.	C	A	.	.	MAF_INRAE=17.722;MAF_USDA=23.214
NC_035085.1	21259222	.	T	G	.	.	MAF_USDA=14.118
NC_035085.1	21259226	.	G	T	.	.	MAF_INRAE=46.667;MAF_USDA=22.941
NC_035085.1	21259243	.	C	A	.	.	MAF_USDA=2.459
NC_035085.1	21259279	.	T	G	.	.	MAF_USDA=1.765
NC_035085.1	21259353	.	G	A	.	.	MAF_INRAE=44.937;MAF_USDA=47.647
NC_035085.1	21259436	.	C	A	.	.	MAF_INRAE=3.333;MAF_USDA=22.941
NC_035085.1	21259447	.	T	A	.	.	MAF_USDA=12.941
NC_035085.1	21259517	.	C	T	.	.	MAF_USDA=1.639
NC_035085.1	21259568	.	T	C	.	.	MAF_USDA=18.235
NC_035085.1	21259570	.	T	C	.	.	MAF_INRAE=3.333;MAF_USDA=12.353
NC_035085.1	21259738	.	A	C	.	.	MAF_USDA=4.167
NC_035085.1	21259748	.	G	A	.	.	MAF_USDA=1.639
NC_035085.1	21259805	.	A	T	.	.	MAF_INRAE=48.101;MAF_USDA=27.049
NC_035085.1	21259816	.	T	C	.	.	MAF_USDA=2.459
NC_035085.1	21259848	.	A	G	.	.	MAF_USDA=1.765
NC_035085.1	21259850	.	A	G	.	.	MAF_USDA=6.471
NC_035085.1	21259857	.	C	A	.	.	MAF_USDA=6.557
NC_035085.1	21259871	.	T	G	.	.	MAF_USDA=5.882
NC_035085.1	21259927	.	T	G	.	.	MAF_USDA=2.083
NC_035085.1	21260021	.	T	G	.	.	MAF_INRAE=5.833;MAF_USDA=4.918
NC_035085.1	21260030	.	C	A	.	.	MAF_INRAE=36.842;MAF_USDA=21.176
NC_035085.1	21260052	.	T	C	.	.	MAF_INRAE=3.333
NC_035085.1	21260072	.	T	G	.	.	MAF_USDA=4.167
NC_035085.1	21260134	.	G	T	.	.	MAF_USDA=10.0
NC_035085.1	21260170	.	C	G	.	.	MAF_USDA=2.353
NC_035085.1	21260172	.	C	A	.	.	MAF_INRAE=20.253;MAF_USDA=9.412
NC_035085.1	21260241	.	C	A	.	.	MAF_INRAE=45.57;MAF_USDA=20.588
NC_035085.1	21260249	.	G	A	.	.	MAF_INRAE=45.57;MAF_USDA=20.588
NC_035085.1	21260295	.	A	G	.	.	MAF_INRAE=31.579
NC_035085.1	21260323	.	G	C	.	.	MAF_INRAE=12.025;MAF_USDA=19.412
NC_035085.1	21260330	.	G	T	.	.	MAF_INRAE=45.57;MAF_USDA=21.765
NC_035085.1	21260373	.	T	G	.	.	MAF_INRAE=17.722;MAF_USDA=28.235
NC_035085.1	21260409	.	G	T	.	.	MAF_INRAE=8.333;MAF_USDA=5.738
NC_035085.1	21260426	.	C	T	.	.	MAF_INRAE=7.595;MAF_USDA=15.574
NC_035085.1	21260434	.	G	T	.	.	MAF_INRAE=31.646;MAF_USDA=42.941
NC_035085.1	21260462	.	T	C	.	.	MAF_INRAE=28.481;MAF_USDA=20.588
NC_035085.1	21260491	.	A	G	.	.	MAF_INRAE=30.38;MAF_USDA=21.176
NC_035085.1	21260492	.	C	T	.	.	MAF_INRAE=8.333;MAF_USDA=7.647
NC_035085.1	21260553	.	T	G	.	.	MAF_USDA=2.459
NC_035085.1	21260560	.	T	C	.	.	MAF_USDA=7.377
NC_035085.1	21260563	.	C	T	.	.	MAF_USDA=1.176
NC_035085.1	21260567	.	G	T	.	.	MAF_USDA=1.639
NC_035085.1	21260612	.	A	G	.	.	MAF_USDA=6.25
NC_035085.1	21260635	.	A	G	.	.	MAF_INRAE=6.329
NC_035085.1	21260665	.	G	T	.	.	MAF_USDA=2.459
NC_035085.1	21260668	.	G	T	.	.	MAF_INRAE=5.263;MAF_USDA=16.393
NC_035085.1	21260730	.	G	T	.	.	MAF_USDA=2.41
NC_035085.1	21260751	.	A	G	.	.	MAF_USDA=2.542
NC_035085.1	21260774	.	G	A	.	.	MAF_USDA=21.186
NC_035085.1	21260809	.	A	G	.	.	MAF_USDA=2.083
NC_035085.1	21260884	.	G	C	.	.	MAF_USDA=5.085
NC_035085.1	21260932	.	G	A	.	.	MAF_USDA=16.949
NC_035085.1	21260946	.	A	T	.	.	MAF_USDA=16.949
NC_035085.1	21260960	.	A	T	.	.	MAF_USDA=2.083
NC_035085.1	21260975	.	T	A	.	.	MAF_USDA=17.797
NC_035085.1	21260994	.	G	A	.	.	MAF_USDA=16.102
NC_035085.1	21261015	.	G	A	.	.	MAF_USDA=13.253
NC_035085.1	21261072	.	A	T	.	.	MAF_USDA=11.017
NC_035085.1	21261090	.	T	C	.	.	MAF_USDA=11.017
NC_035085.1	21261095	.	T	C	.	.	MAF_USDA=44.578
NC_035085.1	21261120	.	A	C	.	.	MAF_USDA=3.39
NC_035085.1	21261138	.	C	T	.	.	MAF_USDA=15.254
NC_035085.1	21261164	.	G	A	.	.	MAF_USDA=24.699
NC_035085.1	21261240	.	T	C	.	.	MAF_USDA=4.237
NC_035085.1	21261241	.	A	G	.	.	MAF_USDA=16.102
NC_035085.1	21261262	.	G	T	.	.	MAF_USDA=5.085
NC_035085.1	21261282	.	G	T	.	.	MAF_USDA=16.102
NC_035085.1	21261321	.	A	T	.	.	MAF_USDA=23.494
NC_035085.1	21261324	.	T	A	.	.	MAF_USDA=10.843
NC_035085.1	21261355	.	C	T	.	.	MAF_USDA=6.25
NC_035085.1	21261359	.	T	C	.	.	MAF_USDA=16.102
NC_035085.1	21261429	.	C	T	.	.	MAF_USDA=12.048
NC_035085.1	21261450	.	A	G	.	.	MAF_USDA=16.949
NC_035085.1	21261451	.	G	T	.	.	MAF_USDA=3.39
NC_035085.1	21261584	.	C	T	.	.	MAF_USDA=37.349
NC_035085.1	21261634	.	T	C	.	.	MAF_USDA=17.797
NC_035085.1	21261637	.	T	G	.	.	MAF_USDA=17.797
NC_035085.1	21261646	.	T	A	.	.	MAF_USDA=24.096
NC_035085.1	21261678	.	C	T	.	.	MAF_USDA=10.241
NC_035085.1	21261782	.	A	T	.	.	MAF_USDA=2.542
NC_035085.1	21261821	.	A	G	.	.	MAF_USDA=4.217
NC_035085.1	21261937	.	A	T	.	.	MAF_USDA=22.892
NC_035085.1	21261971	.	G	A	.	.	MAF_USDA=17.797
NC_035085.1	21261975	.	G	A	.	.	MAF_USDA=5.085
NC_035085.1	21262022	.	G	A	.	.	MAF_USDA=6.897
NC_035085.1	21262035	.	G	A	.	.	MAF_USDA=8.621
NC_035085.1	21262079	.	G	A	.	.	MAF_USDA=4.217
NC_035085.1	21262083	.	C	T	.	.	MAF_USDA=10.417
NC_035085.1	21262084	.	T	C	.	.	MAF_USDA=6.024
NC_035085.1	21262096	.	C	T	.	.	MAF_USDA=4.217
NC_035085.1	21262151	.	A	G	.	.	MAF_USDA=1.695
NC_035085.1	21262229	.	C	T	.	.	MAF_USDA=17.241
NC_035085.1	21262232	.	A	T	.	.	MAF_USDA=23.171
NC_035085.1	21262333	.	A	C	.	.	MAF_USDA=22.289
NC_035085.1	21262345	.	C	T	.	.	MAF_USDA=4.217
NC_035085.1	21262359	.	T	G	.	.	MAF_USDA=1.695
NC_035085.1	21262384	.	C	G	.	.	MAF_USDA=16.949
NC_035085.1	21262401	.	G	A	.	.	MAF_USDA=23.494
NC_035085.1	21262416	.	C	A	.	.	MAF_USDA=16.949
NC_035085.1	21262430	.	A	G	.	.	MAF_USDA=16.949
NC_035085.1	21262454	.	T	C	.	.	MAF_USDA=17.073
NC_035085.1	21262537	.	A	G	.	.	MAF_USDA=16.379
NC_035085.1	21262538	.	T	G	.	.	MAF_USDA=9.756
NC_035085.1	21262546	.	T	C	.	.	MAF_USDA=15.517
NC_035085.1	21262571	.	A	G	.	.	MAF_USDA=10.843
NC_035085.1	21262589	.	C	T	.	.	MAF_USDA=34.337
NC_035085.1	21262627	.	G	A	.	.	MAF_USDA=23.729
NC_035085.1	21262710	.	T	C	.	.	MAF_USDA=2.941
NC_035085.1	21262750	.	A	T	.	.	MAF_INRAE=5.833
NC_035085.1	21262762	.	T	G	.	.	MAF_INRAE=5.833
NC_035085.1	21262785	.	C	A	.	.	MAF_USDA=3.529
NC_035085.1	21262810	.	T	C	.	.	MAF_INRAE=48.101;MAF_USDA=32.353
NC_035085.1	21262862	.	C	G	.	.	MAF_INRAE=6.329;MAF_USDA=8.197
NC_035085.1	21262930	.	G	A	.	.	MAF_INRAE=6.329;MAF_USDA=6.557
NC_035085.1	21262953	.	G	A	.	.	MAF_INRAE=6.329;MAF_USDA=15.833
NC_035085.1	21262973	.	A	G	.	.	MAF_INRAE=48.101;MAF_USDA=35.119
NC_035085.1	21262988	.	C	G	.	.	MAF_INRAE=7.5;MAF_USDA=5.0
NC_035085.1	21262999	.	A	T	.	.	MAF_USDA=3.333
NC_035085.1	21263017	.	T	A	.	.	MAF_USDA=24.405
NC_035085.1	21263018	.	T	A	.	.	MAF_USDA=24.405
NC_035085.1	21263117	.	G	T	.	.	MAF_INRAE=31.646;MAF_USDA=17.059
NC_035085.1	21263128	.	G	A	.	.	MAF_USDA=8.824
NC_035085.1	21263131	.	C	T	.	.	MAF_USDA=3.279
NC_035085.1	21263298	.	G	C	.	.	MAF_USDA=3.529
NC_035085.1	21263309	.	G	T	.	.	MAF_INRAE=8.333
NC_035085.1	21263360	.	G	A	.	.	MAF_INRAE=6.329;MAF_USDA=7.5
NC_035085.1	21263420	.	G	T	.	.	MAF_USDA=2.459
NC_035085.1	21263423	.	G	T	.	.	MAF_USDA=2.459
NC_035085.1	21263645	.	A	G	.	.	MAF_INRAE=6.329;MAF_USDA=14.754
NC_035085.1	21263657	.	A	T	.	.	MAF_INRAE=31.013;MAF_USDA=42.353
NC_035085.1	21263658	.	A	G	.	.	MAF_INRAE=6.667;MAF_USDA=15.574
NC_035085.1	21263708	.	C	G	.	.	MAF_INRAE=3.333
NC_035085.1	21263800	.	A	T	.	.	MAF_INRAE=1.667;MAF_USDA=1.639
NC_035085.1	21263801	.	T	G	.	.	MAF_INRAE=15.789
NC_035085.1	21263815	.	C	A	.	.	MAF_USDA=4.167
NC_035085.1	21263826	.	C	A	.	.	MAF_INRAE=5.833
NC_035085.1	21263899	.	C	T	.	.	MAF_INRAE=15.789
NC_035085.1	21263995	.	G	A	.	.	MAF_INRAE=6.329;MAF_USDA=5.738
NC_035085.1	21264087	.	C	T	.	.	MAF_INRAE=7.5;MAF_USDA=21.765
NC_035085.1	21264141	.	T	A	.	.	MAF_USDA=4.098
NC_035085.1	21264175	.	A	G	.	.	MAF_USDA=8.197
NC_035085.1	21264206	.	G	A	.	.	MAF_INRAE=6.329;MAF_USDA=4.918
NC_035085.1	21264246	.	C	A	.	.	MAF_INRAE=7.5;MAF_USDA=4.918
NC_035085.1	21264289	.	C	T	.	.	MAF_INRAE=31.013;MAF_USDA=20.0
NC_035085.1	21264347	.	G	A	.	.	MAF_USDA=10.656
NC_035085.1	21264356	.	G	A	.	.	MAF_INRAE=7.5;MAF_USDA=4.918
NC_035085.1	21264369	.	T	C	.	.	MAF_INRAE=15.789;MAF_USDA=3.279
NC_035085.1	21264377	.	C	T	.	.	MAF_USDA=10.656
NC_035085.1	21264383	.	G	T	.	.	MAF_INRAE=7.5;MAF_USDA=4.918
NC_035085.1	21264392	.	G	A	.	.	MAF_USDA=10.656
NC_035085.1	21264401	.	A	T	.	.	MAF_USDA=10.656
NC_035085.1	21264418	.	G	A	.	.	MAF_USDA=6.25
NC_035085.1	21264458	.	G	A	.	.	MAF_USDA=4.918
NC_035085.1	21264473	.	A	T	.	.	MAF_INRAE=7.5;MAF_USDA=5.738
NC_035085.1	21264485	.	G	T	.	.	MAF_INRAE=10.127;MAF_USDA=7.059
NC_035085.1	21264633	.	G	T	.	.	MAF_INRAE=10.127;MAF_USDA=7.059
NC_035085.1	21264646	.	C	T	.	.	MAF_USDA=5.738
NC_035085.1	21264683	.	C	T	.	.	MAF_INRAE=45.57;MAF_USDA=18.235
NC_035085.1	21264702	.	G	A	.	.	MAF_USDA=1.639
NC_035085.1	21264713	.	T	C	.	.	MAF_USDA=17.647
NC_035085.1	21264734	.	T	C	.	.	MAF_INRAE=3.333;MAF_USDA=8.824
NC_035085.1	21264748	.	C	G	.	.	MAF_USDA=8.333
NC_035085.1	21264799	.	T	C	.	.	MAF_USDA=6.25
NC_035085.1	21264862	.	T	A	.	.	MAF_USDA=1.765
NC_035085.1	21264874	.	G	A	.	.	MAF_INRAE=10.127;MAF_USDA=2.083
NC_035085.1	21264882	.	C	A	.	.	MAF_INRAE=10.127;MAF_USDA=6.471
NC_035085.1	21264931	.	C	T	.	.	MAF_USDA=8.235
NC_035085.1	21264945	.	TATATTTTCAGCTAAATGAAC	TATATTTTCAGCTAAATGAAG	.	.	MAF_USDA=8.333
NC_035085.1	21265046	.	C	T	.	.	MAF_INRAE=7.5;MAF_USDA=4.706
NC_035085.1	21265120	.	T	A	.	.	MAF_INRAE=11.392;MAF_USDA=17.059
NC_035085.1	21265151	.	T	A	.	.	MAF_USDA=10.417
NC_035085.1	21265162	.	C	T	.	.	MAF_USDA=8.235
NC_035085.1	21265214	.	C	T	.	.	MAF_USDA=6.667
NC_035085.1	21265259	.	C	T	.	.	MAF_INRAE=26.582;MAF_USDA=25.294
NC_035085.1	21265267	.	C	T	.	.	MAF_INRAE=26.582;MAF_USDA=25.294
NC_035085.1	21265281	.	C	A	.	.	MAF_USDA=4.098
NC_035085.1	21265305	.	C	T	.	.	MAF_INRAE=16.456;MAF_USDA=6.471
NC_035085.1	21265316	.	G	A	.	.	MAF_INRAE=24.051;MAF_USDA=36.471
NC_035085.1	21265328	.	T	A	.	.	MAF_INRAE=20.886;MAF_USDA=25.0
NC_035085.1	21265383	.	G	T	.	.	MAF_INRAE=1.667
NC_035085.1	21265397	.	T	C	.	.	MAF_INRAE=16.456;MAF_USDA=18.452
NC_035085.1	21265402	.	C	T	.	.	MAF_INRAE=15.789
NC_035085.1	21265463	.	C	T	.	.	MAF_USDA=2.083
NC_035085.1	21265464	.	G	T	.	.	MAF_USDA=2.083
NC_035085.1	21265543	.	A	C	.	.	MAF_USDA=24.706
NC_035085.1	21265618	.	C	T	.	.	MAF_USDA=5.294
NC_035085.1	21265627	.	T	C	.	.	MAF_INRAE=17.722;MAF_USDA=37.059
NC_035085.1	21265632	.	G	A	.	.	MAF_INRAE=11.392;MAF_USDA=12.941
NC_035085.1	21265678	.	G	A	.	.	MAF_INRAE=12.658;MAF_USDA=12.941
NC_035085.1	21265688	.	A	G	.	.	MAF_INRAE=6.667
NC_035085.1	21265694	.	T	G	.	.	MAF_USDA=5.294
NC_035085.1	21265787	.	A	G	.	.	MAF_USDA=6.25
NC_035085.1	21265802	.	C	G	.	.	MAF_INRAE=15.823;MAF_USDA=25.882
NC_035085.1	21265858	.	G	A	.	.	MAF_USDA=2.353
NC_035085.1	21265861	.	A	T	.	.	MAF_USDA=2.459
NC_035085.1	21265914	.	C	T	.	.	MAF_INRAE=1.667;MAF_USDA=5.882
NC_035085.1	21265928	.	T	G	.	.	MAF_USDA=4.098
NC_035085.1	21265965	.	C	T	.	.	MAF_INRAE=15.833;MAF_USDA=15.882
NC_035085.1	21266021	.	G	T	.	.	MAF_USDA=4.167
NC_035085.1	21266059	.	A	G	.	.	MAF_INRAE=15.789;MAF_USDA=18.452
NC_035085.1	21266105	.	T	C	.	.	MAF_INRAE=15.789;MAF_USDA=14.881
NC_035085.1	21266114	.	T	C	.	.	MAF_INRAE=1.667;MAF_USDA=2.459
NC_035085.1	21266132	.	G	A	.	.	MAF_INRAE=6.329
NC_035085.1	21266162	.	A	C	.	.	MAF_USDA=3.279
NC_035085.1	21266190	.	G	C	.	.	MAF_INRAE=9.494;MAF_USDA=1.639
NC_035085.1	21266281	.	C	A	.	.	MAF_INRAE=3.333;MAF_USDA=8.235
NC_035085.1	21266285	.	T	A	.	.	MAF_INRAE=1.667
NC_035085.1	21266333	.	C	T	.	.	MAF_INRAE=3.333;MAF_USDA=8.824
NC_035085.1	21266349	.	A	G	.	.	MAF_USDA=1.639
NC_035085.1	21266409	.	C	A	.	.	MAF_USDA=11.765
NC_035085.1	21266436	.	G	A	.	.	MAF_INRAE=10.127;MAF_USDA=4.918
NC_035085.1	21266447	.	A	T	.	.	MAF_INRAE=14.557;MAF_USDA=2.941
NC_035085.1	21266449	.	C	T	.	.	MAF_INRAE=33.333;MAF_USDA=18.235
NC_035085.1	21266539	.	T	G	.	.	MAF_USDA=1.639
NC_035085.1	21266553	.	G	A	.	.	MAF_INRAE=8.333;MAF_USDA=22.941
NC_035085.1	21266674	.	C	T	.	.	MAF_INRAE=12.658;MAF_USDA=18.824
NC_035085.1	21266716	.	C	T	.	.	MAF_USDA=1.639
NC_035085.1	21266746	.	C	T	.	.	MAF_USDA=1.639
NC_035085.1	21266773	.	C	G	.	.	MAF_INRAE=48.734;MAF_USDA=28.824
NC_035085.1	21266787	.	G	A	.	.	MAF_INRAE=47.468;MAF_USDA=42.353
NC_035085.1	21266821	.	G	T	.	.	MAF_USDA=1.765
NC_035085.1	21266826	.	C	T	.	.	MAF_USDA=9.016
NC_035085.1	21266912	.	T	G	.	.	MAF_USDA=4.098
NC_035085.1	21266926	.	A	T	.	.	MAF_INRAE=29.114;MAF_USDA=18.824
NC_035085.1	21266973	.	C	A	.	.	MAF_INRAE=5.0;MAF_USDA=11.765
NC_035085.1	21266974	.	T	G	.	.	MAF_USDA=5.738
NC_035085.1	21267134	.	C	T	.	.	MAF_INRAE=47.468;MAF_USDA=42.353
NC_035085.1	21267153	.	G	A	.	.	MAF_INRAE=5.0;MAF_USDA=11.765
NC_035085.1	21267249	.	T	C	.	.	MAF_USDA=1.639
NC_035085.1	21267250	.	G	C	.	.	MAF_USDA=1.639
NC_035085.1	21267284	.	C	T	.	.	MAF_INRAE=6.329;MAF_USDA=1.639
NC_035085.1	21267340	.	G	A	.	.	MAF_INRAE=5.0;MAF_USDA=12.353
NC_035085.1	21267412	.	C	G	.	.	MAF_INRAE=47.468;MAF_USDA=41.176
NC_035085.1	21267549	.	C	G	.	.	MAF_USDA=4.098
NC_035085.1	21267566	.	T	A	.	.	MAF_INRAE=15.789
NC_035085.1	21267589	.	G	C	.	.	MAF_INRAE=12.658;MAF_USDA=19.412
NC_035085.1	21267712	.	A	G	.	.	MAF_USDA=11.176
NC_035085.1	21267718	.	G	A	.	.	MAF_INRAE=48.734;MAF_USDA=30.588
NC_035085.1	21267766	.	C	A	.	.	MAF_INRAE=15.789
NC_035085.1	21267767	.	C	T	.	.	MAF_INRAE=4.167;MAF_USDA=9.412
NC_035085.1	21267778	.	C	A	.	.	MAF_INRAE=8.333;MAF_USDA=14.706
NC_035085.1	21267819	.	A	T	.	.	MAF_INRAE=9.494;MAF_USDA=1.639
NC_035085.1	21267835	.	C	T	.	.	MAF_INRAE=8.333;MAF_USDA=15.294
NC_035085.1	21267942	.	A	T	.	.	MAF_INRAE=29.114;MAF_USDA=10.417
NC_035085.1	21267979	.	C	A	.	.	MAF_INRAE=9.494;MAF_USDA=1.639
NC_035085.1	21268078	.	G	A	.	.	MAF_USDA=2.083
NC_035085.1	21268117	.	T	C	.	.	MAF_INRAE=40.506;MAF_USDA=36.471
NC_035085.1	21268185	.	C	T	.	.	MAF_USDA=3.279
NC_035085.1	21268219	.	G	A	.	.	MAF_INRAE=9.494;MAF_USDA=2.459
NC_035085.1	21268348	.	A	T	.	.	MAF_INRAE=25.316;MAF_USDA=45.833
NC_035085.1	21268418	.	G	A	.	.	MAF_USDA=2.459
NC_035085.1	21268421	.	C	A	.	.	MAF_USDA=4.098
NC_035085.1	21268452	.	A	G	.	.	MAF_INRAE=34.81;MAF_USDA=27.059
NC_035085.1	21268499	.	T	A	.	.	MAF_USDA=3.279
NC_035085.1	21268553	.	G	A	.	.	MAF_INRAE=6.329
NC_035085.1	21268567	.	G	T	.	.	MAF_INRAE=9.494;MAF_USDA=1.639
NC_035085.1	21268594	.	T	A	.	.	MAF_USDA=10.0
NC_035085.1	21268598	.	A	C	.	.	MAF_INRAE=6.329
NC_035085.1	21268665	.	C	T	.	.	MAF_INRAE=34.81;MAF_USDA=13.529
NC_035085.1	21268761	.	A	G	.	.	MAF_USDA=2.459
NC_035085.1	21268762	.	C	T	.	.	MAF_USDA=2.459
NC_035085.1	21268775	.	C	T	.	.	MAF_USDA=1.639
NC_035085.1	21268801	.	A	G	.	.	MAF_USDA=2.353
NC_035085.1	21268815	.	T	C	.	.	MAF_INRAE=10.759;MAF_USDA=29.412
NC_035085.1	21268817	.	T	A	.	.	MAF_USDA=1.639
NC_035085.1	21268838	.	C	A	.	.	MAF_INRAE=18.987;MAF_USDA=46.471
NC_035085.1	21268859	.	C	T	.	.	MAF_INRAE=1.667;MAF_USDA=2.459
NC_035085.1	21268932	.	A	T	.	.	MAF_INRAE=6.329
NC_035085.1	21268948	.	G	A	.	.	MAF_USDA=7.059
NC_035085.1	21269034	.	G	A	.	.	MAF_INRAE=14.557;MAF_USDA=48.824
NC_035085.1	21269055	.	C	A	.	.	MAF_INRAE=15.789
NC_035085.1	21269057	.	C	A	.	.	MAF_USDA=3.279
NC_035085.1	21269170	.	A	C	.	.	MAF_INRAE=1.667;MAF_USDA=5.738
NC_035085.1	21269204	.	G	A	.	.	MAF_USDA=8.824
NC_035085.1	21269325	.	G	A	.	.	MAF_INRAE=1.667;MAF_USDA=2.459
NC_035085.1	21269356	.	C	A	.	.	MAF_USDA=3.279
NC_035085.1	21269396	.	C	A	.	.	MAF_INRAE=49.367;MAF_USDA=41.765
NC_035085.1	21269524	.	C	T	.	.	MAF_INRAE=15.789
NC_035085.1	21269569	.	A	T	.	.	MAF_INRAE=5.0;MAF_USDA=5.738
NC_035085.1	21269618	.	G	T	.	.	MAF_INRAE=49.367;MAF_USDA=46.471
NC_035085.1	21269662	.	TT	TG	.	.	MAF_USDA=2.083
NC_035085.1	21269663	.	T	G	.	.	MAF_INRAE=15.789
NC_035085.1	21269670	.	G	C	.	.	MAF_INRAE=3.333;MAF_USDA=10.0
NC_035085.1	21269712	.	G	T	.	.	MAF_INRAE=3.333;MAF_USDA=9.412
NC_035085.1	21269729	.	C	T	.	.	MAF_INRAE=8.333;MAF_USDA=10.0
NC_035085.1	21269765	.	C	T	.	.	MAF_INRAE=7.5;MAF_USDA=11.475
NC_035085.1	21269847	.	C	T	.	.	MAF_INRAE=6.962;MAF_USDA=12.353
NC_035085.1	21269880	.	C	A	.	.	MAF_INRAE=10.759;MAF_USDA=5.738
NC_035085.1	21270046	.	A	G	.	.	MAF_INRAE=1.667;MAF_USDA=9.016
NC_035085.1	21270141	.	C	A	.	.	MAF_INRAE=6.329;MAF_USDA=2.459
NC_035085.1	21270143	.	T	C	.	.	MAF_INRAE=12.025
NC_035085.1	21270145	.	T	A	.	.	MAF_USDA=2.459
NC_035085.1	21270152	.	G	T	.	.	MAF_INRAE=9.494;MAF_USDA=12.941
NC_035085.1	21270186	.	T	A	.	.	MAF_INRAE=15.789;MAF_USDA=6.548
NC_035085.1	21270209	.	T	A	.	.	MAF_USDA=2.459
NC_035085.1	21270217	.	G	C	.	.	MAF_USDA=4.167
NC_035085.1	21270235	.	A	C	.	.	MAF_USDA=1.639
NC_035085.1	21270349	.	G	T	.	.	MAF_INRAE=3.333;MAF_USDA=4.167
NC_035085.1	21270388	.	A	G	.	.	MAF_INRAE=1.667
NC_035085.1	21270420	.	C	T	.	.	MAF_INRAE=3.333;MAF_USDA=8.929
NC_035085.1	21270545	.	G	T	.	.	MAF_USDA=12.353
NC_035085.1	21270658	.	C	T	.	.	MAF_USDA=3.333
NC_035085.1	21270675	.	G	A	.	.	MAF_INRAE=8.333;MAF_USDA=8.929
NC_035085.1	21270708	.	C	A	.	.	MAF_INRAE=43.038;MAF_USDA=34.706
NC_035085.1	21270735	.	T	G	.	.	MAF_INRAE=8.333;MAF_USDA=8.824
NC_035085.1	21270783	.	G	C	.	.	MAF_USDA=8.929
NC_035085.1	21270800	.	T	G	.	.	MAF_USDA=4.167
NC_035085.1	21270805	.	A	T	.	.	MAF_INRAE=42.405;MAF_USDA=30.357
NC_035085.1	21270807	.	A	G	.	.	MAF_INRAE=49.167;MAF_USDA=30.357
NC_035085.1	21270863	.	T	A	.	.	MAF_INRAE=1.667;MAF_USDA=9.412
NC_035085.1	21270887	.	A	T	.	.	MAF_INRAE=8.333;MAF_USDA=5.882
NC_035085.1	21270932	.	C	T	.	.	MAF_USDA=4.918
NC_035085.1	21270986	.	T	G	.	.	MAF_USDA=4.098
NC_035085.1	21271000	.	T	A	.	.	MAF_USDA=9.016
NC_035085.1	21271048	.	G	A	.	.	MAF_USDA=4.167
NC_035085.1	21271083	.	C	T	.	.	MAF_INRAE=42.405;MAF_USDA=37.059
NC_035085.1	21271088	.	T	G	.	.	MAF_USDA=8.197
NC_035085.1	21271148	.	A	T	.	.	MAF_USDA=7.377
NC_035085.1	21271202	.	C	T	.	.	MAF_INRAE=9.494
NC_035085.1	21271318	.	A	C	.	.	MAF_INRAE=43.671;MAF_USDA=30.588
NC_035085.1	21271339	.	C	T	.	.	MAF_USDA=6.557
NC_035085.1	21271404	.	T	G	.	.	MAF_USDA=6.25
NC_035085.1	21271411	.	C	A	.	.	MAF_USDA=2.083
NC_035085.1	21271412	.	C	A	.	.	MAF_INRAE=1.667;MAF_USDA=7.377
NC_035085.1	21271423	.	T	C	.	.	MAF_INRAE=9.494;MAF_USDA=3.279
NC_035085.1	21271441	.	T	G	.	.	MAF_INRAE=43.671;MAF_USDA=29.167
NC_035085.1	21271482	.	A	T	.	.	MAF_USDA=4.098
NC_035085.1	21271521	.	T	G	.	.	MAF_USDA=22.917
NC_035085.1	21271534	.	C	G	.	.	MAF_USDA=10.87
NC_035085.1	21271536	.	C	T	.	.	MAF_USDA=13.043
NC_035085.1	21271762	.	A	G	.	.	MAF_USDA=1.639
NC_035085.1	21271797	.	A	T	.	.	MAF_INRAE=15.19;MAF_USDA=13.69
NC_035085.1	21271827	.	A	T	.	.	MAF_INRAE=8.333;MAF_USDA=8.824
NC_035085.1	21271834	.	G	A	.	.	MAF_USDA=4.918
NC_035085.1	21272080	.	C	G	.	.	MAF_USDA=33.333
NC_035085.1	21274783	.	C	G	.	.	MAF_USDA=22.917
NC_035085.1	21274791	.	T	A	.	.	MAF_USDA=22.917
NC_035085.1	21274979	.	T	A	.	.	MAF_USDA=4.098
NC_035085.1	21275031	.	C	G	.	.	MAF_USDA=4.918
NC_035085.1	21275052	.	C	G	.	.	MAF_USDA=1.639
NC_035085.1	21275077	.	C	G	.	.	MAF_USDA=2.459
NC_035085.1	21275110	.	T	C	.	.	MAF_USDA=8.824
NC_035085.1	21275132	.	C	T	.	.	MAF_USDA=2.459
NC_035085.1	21275149	.	T	A	.	.	MAF_USDA=1.639
NC_035085.1	21275161	.	T	G	.	.	MAF_USDA=2.459
NC_035085.1	21275189	.	A	G	.	.	MAF_USDA=4.098
NC_035085.1	21275194	.	C	A	.	.	MAF_USDA=4.098
NC_035085.1	21275215	.	T	C	.	.	MAF_INRAE=42.405;MAF_USDA=29.412
NC_035085.1	21275288	.	T	G	.	.	MAF_INRAE=41.772;MAF_USDA=29.412
NC_035085.1	21275367	.	T	C	.	.	MAF_INRAE=41.772;MAF_USDA=30.0
NC_035085.1	21275511	.	A	T	.	.	MAF_INRAE=1.667;MAF_USDA=10.0
NC_035085.1	21275513	.	C	T	.	.	MAF_INRAE=5.833;MAF_USDA=5.738
NC_035085.1	21275517	.	C	T	.	.	MAF_INRAE=5.833
NC_035085.1	21275525	.	G	T	.	.	MAF_INRAE=15.789;MAF_USDA=3.529
NC_035085.1	21275621	.	A	G	.	.	MAF_USDA=17.059
NC_035085.1	21275768	.	C	T	.	.	MAF_INRAE=11.392
NC_035085.1	21275819	.	C	T	.	.	MAF_USDA=1.639
NC_035085.1	21276091	.	T	G	.	.	MAF_INRAE=6.329;MAF_USDA=1.639
NC_035085.1	21276179	.	A	G	.	.	MAF_USDA=15.882
NC_035085.1	21276183	.	A	T	.	.	MAF_USDA=8.197
NC_035085.1	21276343	.	G	A	.	.	MAF_INRAE=6.329
NC_035085.1	21276390	.	G	A	.	.	MAF_INRAE=1.667;MAF_USDA=9.412
NC_035085.1	21276428	.	A	C	.	.	MAF_USDA=8.824
NC_035085.1	21276444	.	C	G	.	.	MAF_USDA=5.738
NC_035085.1	21276509	.	G	A	.	.	MAF_INRAE=9.494
NC_035085.1	21276519	.	G	A	.	.	MAF_INRAE=15.19;MAF_USDA=31.765
NC_035085.1	21276658	.	G	T	.	.	MAF_INRAE=6.329
NC_035085.1	21276659	.	C	T	.	.	MAF_INRAE=6.667
NC_035085.1	21276667	.	G	A	.	.	MAF_USDA=14.706
NC_035085.1	21276691	.	C	T	.	.	MAF_USDA=12.353
NC_035085.1	21276705	.	T	C	.	.	MAF_USDA=14.706
NC_035085.1	21276706	.	G	A	.	.	MAF_INRAE=1.667
NC_035085.1	21276804	.	G	A	.	.	MAF_INRAE=15.789;MAF_USDA=4.918
NC_035085.1	21276806	.	G	A	.	.	MAF_USDA=4.098
NC_035085.1	21276897	.	A	C	.	.	MAF_INRAE=15.19;MAF_USDA=28.235
NC_035085.1	21276906	.	C	A	.	.	MAF_USDA=1.639
NC_035085.1	21276915	.	T	C	.	.	MAF_INRAE=14.557;MAF_USDA=2.353
NC_035085.1	21276933	.	A	C	.	.	MAF_INRAE=15.789;MAF_USDA=3.279
NC_035085.1	21276954	.	C	T	.	.	MAF_USDA=3.279
NC_035085.1	21276961	.	T	C	.	.	MAF_INRAE=15.19;MAF_USDA=28.235
NC_035085.1	21277184	.	T	G	.	.	MAF_INRAE=8.228
NC_035085.1	21277287	.	G	T	.	.	MAF_INRAE=41.772;MAF_USDA=35.882
NC_035085.1	21277319	.	A	G	.	.	MAF_USDA=2.083
NC_035085.1	21277474	.	C	T	.	.	MAF_USDA=13.69
NC_035085.1	21277484	.	A	T	.	.	MAF_USDA=10.417
NC_035085.1	21277485	.	T	A	.	.	MAF_USDA=10.417
NC_035085.1	21277505	.	T	G	.	.	MAF_INRAE=45.833;MAF_USDA=38.095
NC_035085.1	21277622	.	T	C	.	.	MAF_USDA=4.918
NC_035085.1	21277687	.	C	T	.	.	MAF_USDA=7.377
NC_035085.1	21277695	.	C	T	.	.	MAF_INRAE=6.329
NC_035085.1	21277697	.	G	A	.	.	MAF_INRAE=1.667;MAF_USDA=1.639
NC_035085.1	21277770	.	C	T	.	.	MAF_USDA=2.459
NC_035085.1	21277792	.	A	C	.	.	MAF_INRAE=15.789
NC_035085.1	21277834	.	C	T	.	.	MAF_INRAE=43.038;MAF_USDA=37.647
NC_035085.1	21277835	.	C	T	.	.	MAF_USDA=1.639
NC_035085.1	21277846	.	C	G	.	.	MAF_INRAE=43.038;MAF_USDA=36.471
NC_035085.1	21277859	.	G	A	.	.	MAF_USDA=10.0
NC_035085.1	21277867	.	G	T	.	.	MAF_INRAE=4.167;MAF_USDA=12.5
NC_035085.1	21277885	.	C	T	.	.	MAF_USDA=12.5
NC_035085.1	21277955	.	A	C	.	.	MAF_INRAE=15.789;MAF_USDA=3.279
NC_035085.1	21277987	.	G	T	.	.	MAF_USDA=2.459
NC_035085.1	21278154	.	C	T	.	.	MAF_INRAE=6.329
NC_035085.1	21278213	.	C	T	.	.	MAF_INRAE=8.333;MAF_USDA=5.882
NC_035085.1	21278283	.	T	G	.	.	MAF_INRAE=41.772;MAF_USDA=16.471
NC_035085.1	21278294	.	A	T	.	.	MAF_USDA=8.824
NC_035085.1	21278370	.	C	T	.	.	MAF_USDA=13.529
NC_035085.1	21278401	.	C	T	.	.	MAF_INRAE=4.167;MAF_USDA=12.941
NC_035085.1	21278418	.	C	T	.	.	MAF_INRAE=5.833;MAF_USDA=3.529
NC_035085.1	21278489	.	G	A	.	.	MAF_USDA=2.941
NC_035085.1	21278507	.	A	T	.	.	MAF_INRAE=44.167;MAF_USDA=33.333
NC_035085.1	21278538	.	G	T	.	.	MAF_USDA=4.098
NC_035085.1	21278587	.	C	G	.	.	MAF_INRAE=42.405;MAF_USDA=37.059
NC_035085.1	21278589	.	C	T	.	.	MAF_INRAE=1.667;MAF_USDA=14.118
NC_035085.1	21278617	.	G	T	.	.	MAF_USDA=4.918
NC_035085.1	21278692	.	C	T	.	.	MAF_USDA=25.882
NC_035085.1	21278699	.	A	T	.	.	MAF_USDA=25.294
NC_035085.1	21278707	.	G	A	.	.	MAF_USDA=4.167
NC_035085.1	21278726	.	G	A	.	.	MAF_USDA=6.25
NC_035085.1	21278727	.	T	A	.	.	MAF_USDA=2.459
NC_035085.1	21278729	.	C	G	.	.	MAF_INRAE=10.759;MAF_USDA=14.881
NC_035085.1	21278731	.	A	T	.	.	MAF_USDA=47.059
NC_035085.1	21278815	.	C	T	.	.	MAF_USDA=6.78
NC_035085.1	21278839	.	A	G	.	.	MAF_USDA=12.5
NC_035085.1	21279355	.	G	T	.	.	MAF_USDA=10.417
NC_035085.1	21279418	.	G	A	.	.	MAF_USDA=5.952
NC_035085.1	21279440	.	G	C	.	.	MAF_USDA=25.294
NC_035085.1	21279477	.	G	A	.	.	MAF_USDA=4.167
NC_035085.1	21279478	.	T	G	.	.	MAF_USDA=26.19
NC_035085.1	21279490	.	C	G	.	.	MAF_USDA=24.118
NC_035085.1	21279516	.	A	G	.	.	MAF_USDA=30.588
NC_035085.1	21279517	.	T	C	.	.	MAF_USDA=29.412
NC_035085.1	21279523	.	T	C	.	.	MAF_USDA=29.412
NC_035085.1	21279549	.	T	A	.	.	MAF_USDA=7.647
NC_035085.1	21279556	.	A	G	.	.	MAF_USDA=28.235
NC_035085.1	21279586	.	C	T	.	.	MAF_INRAE=6.329;MAF_USDA=36.471
NC_035085.1	21279601	.	A	G	.	.	MAF_USDA=4.167
NC_035085.1	21279608	.	G	C	.	.	MAF_USDA=2.459
NC_035085.1	21279609	.	A	T	.	.	MAF_USDA=2.459
NC_035085.1	21279615	.	C	T	.	.	MAF_USDA=3.279
NC_035085.1	21279616	.	C	T	.	.	MAF_USDA=2.459
NC_035085.1	21279625	.	T	A	.	.	MAF_USDA=2.459
NC_035085.1	21279644	.	C	G	.	.	MAF_USDA=12.353
NC_035085.1	21279645	.	T	C	.	.	MAF_USDA=2.459
NC_035085.1	21279651	.	A	G	.	.	MAF_INRAE=29.114;MAF_USDA=7.647
NC_035085.1	21279655	.	G	A	.	.	MAF_USDA=1.639
NC_035085.1	21279656	.	G	T	.	.	MAF_USDA=1.639
NC_035085.1	21279659	.	G	A	.	.	MAF_USDA=2.459
NC_035085.1	21279699	.	C	T	.	.	MAF_USDA=2.459
NC_035085.1	21279710	.	C	T	.	.	MAF_USDA=2.459
NC_035085.1	21279769	.	G	A	.	.	MAF_USDA=2.459
NC_035085.1	21279780	.	A	G	.	.	MAF_INRAE=14.557;MAF_USDA=11.176
NC_035085.1	21279817	.	G	A	.	.	MAF_INRAE=10.759;MAF_USDA=6.471
NC_035085.1	21279831	.	G	A	.	.	MAF_INRAE=42.105
NC_035085.1	21279842	.	G	A	.	.	MAF_INRAE=15.789
NC_035085.1	21279853	.	G	T	.	.	MAF_INRAE=3.333
NC_035085.1	21279952	.	A	T	.	.	MAF_USDA=3.279
NC_035085.1	21280060	.	C	T	.	.	MAF_INRAE=26.316;MAF_USDA=12.353
NC_035085.1	21280089	.	T	G	.	.	MAF_USDA=4.098
NC_035085.1	21280091	.	A	C	.	.	MAF_USDA=2.459
NC_035085.1	21280101	.	G	T	.	.	MAF_INRAE=26.667;MAF_USDA=2.083
NC_035085.1	21280102	.	C	A	.	.	MAF_INRAE=29.114;MAF_USDA=7.647
NC_035085.1	21280119	.	T	G	.	.	MAF_USDA=34.118
NC_035085.1	21280135	.	A	G	.	.	MAF_INRAE=1.667;MAF_USDA=2.941
NC_035085.1	21280148	.	G	A	.	.	MAF_INRAE=9.494
NC_035085.1	21280196	.	C	T	.	.	MAF_INRAE=15.789
NC_035085.1	21280202	.	C	T	.	.	MAF_USDA=2.459
NC_035085.1	21280229	.	G	A	.	.	MAF_INRAE=35.443;MAF_USDA=29.412
NC_035085.1	21280280	.	G	T	.	.	MAF_USDA=9.836
NC_035085.1	21280333	.	A	T	.	.	MAF_INRAE=15.789
NC_035085.1	21280352	.	C	T	.	.	MAF_USDA=1.639
NC_035085.1	21280358	.	C	G	.	.	MAF_USDA=8.824
NC_035085.1	21280376	.	C	T	.	.	MAF_INRAE=27.848;MAF_USDA=11.176
NC_035085.1	21280447	.	T	A	.	.	MAF_USDA=8.197
NC_035085.1	21280474	.	A	G	.	.	MAF_INRAE=9.494
NC_035085.1	21280479	.	C	A	.	.	MAF_INRAE=15.789;MAF_USDA=12.295
NC_035085.1	21280550	.	C	T	.	.	MAF_INRAE=9.494;MAF_USDA=13.115
NC_035085.1	21280572	.	A	T	.	.	MAF_INRAE=12.658;MAF_USDA=13.115
NC_035085.1	21280633	.	T	C	.	.	MAF_USDA=2.459
NC_035085.1	21280655	.	T	C	.	.	MAF_INRAE=5.833
NC_035085.1	21280676	.	C	T	.	.	MAF_USDA=1.639
NC_035085.1	21280681	.	G	A	.	.	MAF_USDA=6.25
NC_035085.1	21280829	.	T	A	.	.	MAF_INRAE=11.392;MAF_USDA=7.647
NC_035085.1	21280874	.	G	A	.	.	MAF_USDA=8.197
NC_035085.1	21280917	.	C	T	.	.	MAF_USDA=4.098
NC_035085.1	21280993	.	G	T	.	.	MAF_INRAE=46.667;MAF_USDA=28.235
NC_035085.1	21281039	.	G	A	.	.	MAF_USDA=4.918
NC_035085.1	21281045	.	T	C	.	.	MAF_INRAE=12.025;MAF_USDA=7.647
NC_035085.1	21281052	.	A	G	.	.	MAF_INRAE=28.481;MAF_USDA=7.647
NC_035085.1	21281095	.	A	G	.	.	MAF_INRAE=15.789
NC_035085.1	21281117	.	C	T	.	.	MAF_INRAE=29.114;MAF_USDA=12.353
NC_035085.1	21281142	.	T	A	.	.	MAF_INRAE=33.333
NC_035085.1	21281146	.	C	A	.	.	MAF_USDA=4.237
NC_035085.1	21281147	.	A	T	.	.	MAF_USDA=4.237
NC_035085.1	21281167	.	C	A	.	.	MAF_INRAE=15.789
NC_035085.1	21281184	.	G	A	.	.	MAF_INRAE=44.304;MAF_USDA=15.294
NC_035085.1	21281186	.	A	T	.	.	MAF_INRAE=42.5;MAF_USDA=15.294
NC_035085.1	21281235	.	C	A	.	.	MAF_INRAE=32.911;MAF_USDA=8.235
NC_035085.1	21281318	.	A	T	.	.	MAF_USDA=4.098
NC_035085.1	21281319	.	T	C	.	.	MAF_USDA=8.197
NC_035085.1	21281334	.	G	C	.	.	MAF_USDA=10.417
NC_035085.1	21281374	.	T	A	.	.	MAF_INRAE=9.494;MAF_USDA=6.557
NC_035085.1	21281422	.	T	C	.	.	MAF_INRAE=11.392;MAF_USDA=14.118
NC_035085.1	21281502	.	C	A	.	.	MAF_USDA=1.639
NC_035085.1	21281530	.	C	T	.	.	MAF_USDA=3.279
NC_035085.1	21281548	.	C	T	.	.	MAF_INRAE=9.494;MAF_USDA=8.197
NC_035085.1	21281606	.	C	T	.	.	MAF_USDA=7.647
NC_035085.1	21281607	.	G	A	.	.	MAF_USDA=9.836
NC_035085.1	21281670	.	T	C	.	.	MAF_USDA=4.918
NC_035085.1	21281685	.	T	C	.	.	MAF_USDA=8.197
NC_035085.1	21281694	.	T	C	.	.	MAF_INRAE=38.608;MAF_USDA=7.647
NC_035085.1	21281698	.	G	T	.	.	MAF_USDA=4.118
NC_035085.1	21281826	.	G	T	.	.	MAF_INRAE=15.823;MAF_USDA=7.647
NC_035085.1	21281838	.	G	T	.	.	MAF_INRAE=38.608;MAF_USDA=7.647
NC_035085.1	21281848	.	C	T	.	.	MAF_INRAE=38.608;MAF_USDA=7.647
NC_035085.1	21281855	.	A	T	.	.	MAF_USDA=1.639
NC_035085.1	21281881	.	C	T	.	.	MAF_USDA=6.557
NC_035085.1	21281894	.	T	G	.	.	MAF_INRAE=15.19;MAF_USDA=18.235
NC_035085.1	21281948	.	C	G	.	.	MAF_USDA=3.39
NC_035085.1	21281949	.	G	A	.	.	MAF_USDA=5.422
NC_035085.1	21281965	.	T	A	.	.	MAF_USDA=4.237
NC_035085.1	21281986	.	C	T	.	.	MAF_USDA=7.831
NC_035085.1	21282035	.	G	A	.	.	MAF_INRAE=8.861
NC_035085.1	21282091	.	C	T	.	.	MAF_USDA=1.639
NC_035085.1	21282094	.	C	A	.	.	MAF_INRAE=37.975;MAF_USDA=13.529
NC_035085.1	21282160	.	T	G	.	.	MAF_INRAE=15.19;MAF_USDA=11.765
NC_035085.1	21282165	.	C	T	.	.	MAF_INRAE=39.241;MAF_USDA=7.647
NC_035085.1	21282188	.	C	T	.	.	MAF_USDA=3.279
NC_035085.1	21282212	.	G	A	.	.	MAF_USDA=14.118
NC_035085.1	21282214	.	G	A	.	.	MAF_INRAE=37.342;MAF_USDA=37.5
NC_035085.1	21282217	.	C	A	.	.	MAF_USDA=4.167
NC_035085.1	21282244	.	G	C	.	.	MAF_INRAE=36.076;MAF_USDA=41.765
NC_035085.1	21282253	.	G	A	.	.	MAF_USDA=4.706
NC_035085.1	21282254	.	C	T	.	.	MAF_INRAE=6.329
NC_035085.1	21282265	.	A	C	.	.	MAF_USDA=2.083
NC_035085.1	21282314	.	T	A	.	.	MAF_INRAE=43.671;MAF_USDA=35.882
NC_035085.1	21282326	.	A	G	.	.	MAF_USDA=3.279
NC_035085.1	21282393	.	G	T	.	.	MAF_INRAE=37.975;MAF_USDA=26.471
NC_035085.1	21282513	.	C	T	.	.	MAF_USDA=6.471
NC_035085.1	21282528	.	T	G	.	.	MAF_INRAE=29.747;MAF_USDA=41.765
NC_035085.1	21282544	.	A	G	.	.	MAF_INRAE=29.747;MAF_USDA=38.824
NC_035085.1	21282553	.	A	G	.	.	MAF_INRAE=25.316;MAF_USDA=11.176
NC_035085.1	21282618	.	C	T	.	.	MAF_INRAE=35.443;MAF_USDA=8.235
NC_035085.1	21282620	.	A	G	.	.	MAF_INRAE=8.333;MAF_USDA=20.0
NC_035085.1	21282627	.	T	G	.	.	MAF_INRAE=10.759;MAF_USDA=2.353
NC_035085.1	21282659	.	C	A	.	.	MAF_USDA=1.639
NC_035085.1	21282687	.	G	A	.	.	MAF_INRAE=34.81;MAF_USDA=45.882
NC_035085.1	21282714	.	T	C	.	.	MAF_USDA=7.377
NC_035085.1	21282826	.	A	T	.	.	MAF_USDA=8.235
NC_035085.1	21282870	.	G	T	.	.	MAF_INRAE=18.354;MAF_USDA=12.353
NC_035085.1	21282895	.	T	G	.	.	MAF_INRAE=22.152;MAF_USDA=23.529
NC_035085.1	21282899	.	G	A	.	.	MAF_INRAE=7.5;MAF_USDA=8.235
NC_035085.1	21282918	.	T	A	.	.	MAF_INRAE=28.481;MAF_USDA=7.647
NC_035085.1	21282923	.	G	A	.	.	MAF_INRAE=28.481;MAF_USDA=7.647
NC_035085.1	21283032	.	C	G	.	.	MAF_USDA=34.118
NC_035085.1	21283037	.	T	C	.	.	MAF_USDA=25.0
NC_035085.1	21283090	.	G	T	.	.	MAF_INRAE=29.114;MAF_USDA=7.647
NC_035085.1	21283158	.	T	A	.	.	MAF_USDA=8.333
NC_035085.1	21283159	.	A	G	.	.	MAF_USDA=1.639
NC_035085.1	21283167	.	A	T	.	.	MAF_USDA=1.639
NC_035085.1	21283230	.	T	C	.	.	MAF_INRAE=15.823;MAF_USDA=5.294
NC_035085.1	21283282	.	T	A	.	.	MAF_USDA=1.639
NC_035085.1	21283283	.	C	A	.	.	MAF_USDA=1.639
NC_035085.1	21283310	.	C	T	.	.	MAF_USDA=1.639
NC_035085.1	21283380	.	A	G	.	.	MAF_INRAE=16.456;MAF_USDA=2.941
NC_035085.1	21283408	.	C	T	.	.	MAF_USDA=13.115
NC_035085.1	21283416	.	G	A	.	.	MAF_USDA=1.639
NC_035085.1	21283487	.	C	T	.	.	MAF_INRAE=15.823;MAF_USDA=5.294
NC_035085.1	21283503	.	C	T	.	.	MAF_INRAE=28.481;MAF_USDA=7.647
NC_035085.1	21283633	.	T	G	.	.	MAF_INRAE=44.304;MAF_USDA=13.529
NC_035085.1	21283643	.	G	T	.	.	MAF_USDA=4.098
NC_035085.1	21283725	.	G	C	.	.	MAF_INRAE=29.747;MAF_USDA=7.647
NC_035085.1	21283733	.	G	A	.	.	MAF_INRAE=45.57;MAF_USDA=12.353
NC_035085.1	21283749	.	T	G	.	.	MAF_USDA=6.557
NC_035085.1	21283764	.	C	T	.	.	MAF_INRAE=46.203;MAF_USDA=12.941
NC_035085.1	21283765	.	A	G	.	.	MAF_INRAE=44.167;MAF_USDA=15.882
NC_035085.1	21283766	.	G	T	.	.	MAF_INRAE=44.167;MAF_USDA=12.941
NC_035085.1	21283772	.	C	A	.	.	MAF_INRAE=34.177;MAF_USDA=40.0
NC_035085.1	21283835	.	A	G	.	.	MAF_INRAE=44.937;MAF_USDA=15.294
NC_035085.1	21283855	.	C	A	.	.	MAF_USDA=4.167
NC_035085.1	21283866	.	C	T	.	.	MAF_INRAE=16.456;MAF_USDA=10.0
NC_035085.1	21283878	.	G	T	.	.	MAF_INRAE=29.747;MAF_USDA=7.647
NC_035085.1	21283882	.	A	T	.	.	MAF_USDA=7.377
NC_035085.1	21283886	.	G	T	.	.	MAF_USDA=4.167
NC_035085.1	21283920	.	A	T	.	.	MAF_INRAE=15.823;MAF_USDA=5.294
NC_035085.1	21283923	.	T	A	.	.	MAF_INRAE=9.494
NC_035085.1	21283979	.	G	A	.	.	MAF_INRAE=29.114;MAF_USDA=7.647
NC_035085.1	21283989	.	C	T	.	.	MAF_USDA=4.098
NC_035085.1	21284008	.	C	A	.	.	MAF_INRAE=28.481;MAF_USDA=8.235
NC_035085.1	21284015	.	A	G	.	.	MAF_INRAE=44.304;MAF_USDA=12.353
NC_035085.1	21284019	.	C	T	.	.	MAF_INRAE=9.167;MAF_USDA=5.294
NC_035085.1	21284050	.	C	T	.	.	MAF_INRAE=45.57;MAF_USDA=12.941
NC_035085.1	21284079	.	A	T	.	.	MAF_USDA=4.098
NC_035085.1	21284086	.	T	C	.	.	MAF_INRAE=27.848;MAF_USDA=7.647
NC_035085.1	21284112	.	T	C	.	.	MAF_USDA=10.417
NC_035085.1	21284140	.	C	T	.	.	MAF_INRAE=28.481;MAF_USDA=7.647
NC_035085.1	21284234	.	C	A	.	.	MAF_INRAE=9.494
NC_035085.1	21284236	.	A	C	.	.	MAF_USDA=7.377
NC_035085.1	21284245	.	T	G	.	.	MAF_USDA=7.377
NC_035085.1	21284268	.	C	T	.	.	MAF_USDA=3.529
NC_035085.1	21284335	.	G	T,A	.	.	MAF_INRAE=15.789;MAF_USDA=4.167
NC_035085.1	21284368	.	G	T	.	.	MAF_INRAE=8.228;MAF_USDA=1.639
NC_035085.1	21284372	.	T	C	.	.	MAF_USDA=3.279
NC_035085.1	21284382	.	C	A	.	.	MAF_USDA=1.639
NC_035085.1	21284387	.	A	G	.	.	MAF_USDA=2.459
NC_035085.1	21284422	.	T	C	.	.	MAF_USDA=1.639
NC_035085.1	21284440	.	C	T	.	.	MAF_INRAE=15.19;MAF_USDA=4.167
NC_035085.1	21284452	.	C	A	.	.	MAF_USDA=4.098
NC_035085.1	21284463	.	T	A	.	.	MAF_INRAE=15.19;MAF_USDA=6.471
NC_035085.1	21284481	.	G	A	.	.	MAF_INRAE=40.506;MAF_USDA=13.529
NC_035085.1	21284487	.	C	T	.	.	MAF_USDA=8.824
NC_035085.1	21284523	.	G	A	.	.	MAF_INRAE=24.051;MAF_USDA=3.529
NC_035085.1	21284524	.	C	T	.	.	MAF_INRAE=10.833;MAF_USDA=17.647
NC_035085.1	21284554	.	A	C	.	.	MAF_USDA=3.279
NC_035085.1	21284573	.	G	A	.	.	MAF_USDA=2.174
NC_035085.1	21284648	.	A	G	.	.	MAF_INRAE=14.557;MAF_USDA=8.197
NC_035085.1	21285088	.	A	G	.	.	MAF_USDA=10.87
NC_035085.1	21285391	.	A	G	.	.	MAF_USDA=10.656
NC_035085.1	21285417	.	C	A	.	.	MAF_USDA=17.391
NC_035085.1	21285482	.	C	A	.	.	MAF_USDA=10.417
NC_035085.1	21285487	.	T	C	.	.	MAF_USDA=2.459
NC_035085.1	21285490	.	C	A	.	.	MAF_USDA=4.918
NC_035085.1	21285506	.	C	T	.	.	MAF_USDA=1.639
NC_035085.1	21285517	.	A	G	.	.	MAF_USDA=18.75
NC_035085.1	21285533	.	A	C	.	.	MAF_USDA=8.197
NC_035085.1	21285654	.	T	C	.	.	MAF_USDA=2.459
NC_035085.1	21285670	.	G	A	.	.	MAF_USDA=8.333
NC_035085.1	21285783	.	T	C	.	.	MAF_INRAE=1.667;MAF_USDA=4.706
NC_035085.1	21285850	.	C	A	.	.	MAF_INRAE=11.392;MAF_USDA=12.353
NC_035085.1	21285882	.	G	C	.	.	MAF_INRAE=1.667;MAF_USDA=1.639
NC_035085.1	21285903	.	A	G	.	.	MAF_USDA=4.706
NC_035085.1	21285923	.	A	G	.	.	MAF_USDA=1.639
NC_035085.1	21286018	.	T	C	.	.	MAF_USDA=1.639
NC_035085.1	21286078	.	C	G	.	.	MAF_USDA=16.949
NC_035085.1	21286082	.	C	A	.	.	MAF_USDA=9.756
NC_035085.1	21286167	.	T	A	.	.	MAF_USDA=1.667
NC_035085.1	21286170	.	A	T	.	.	MAF_USDA=3.333
NC_035085.1	21286183	.	G	A	.	.	MAF_USDA=6.471
NC_035085.1	21286207	.	C	T	.	.	MAF_INRAE=5.833;MAF_USDA=1.639
NC_035085.1	21286234	.	G	A	.	.	MAF_USDA=4.918
NC_035085.1	21286237	.	A	T	.	.	MAF_USDA=2.941
NC_035085.1	21286258	.	T	A	.	.	MAF_USDA=10.0
NC_035085.1	21286294	.	C	A	.	.	MAF_USDA=4.167
NC_035085.1	21286296	.	T	A	.	.	MAF_USDA=4.167
NC_035085.1	21286354	.	T	C	.	.	MAF_USDA=2.459
NC_035085.1	21286511	.	C	A	.	.	MAF_USDA=3.279
NC_035085.1	21286524	.	A	T	.	.	MAF_INRAE=8.228;MAF_USDA=1.639
NC_035085.1	21286526	.	G	A	.	.	MAF_INRAE=6.329;MAF_USDA=8.824
NC_035085.1	21286534	.	A	T	.	.	MAF_USDA=4.918
NC_035085.1	21286544	.	A	G	.	.	MAF_INRAE=6.329;MAF_USDA=4.098
NC_035085.1	21286638	.	T	A	.	.	MAF_USDA=1.639
NC_035085.1	21286739	.	G	A	.	.	MAF_USDA=4.918
NC_035085.1	21286754	.	C	T	.	.	MAF_INRAE=28.481;MAF_USDA=8.235
NC_035085.1	21286803	.	C	T	.	.	MAF_INRAE=32.911;MAF_USDA=22.353
NC_035085.1	21286810	.	C	T	.	.	MAF_INRAE=3.333
NC_035085.1	21286811	.	G	T	.	.	MAF_INRAE=5.833;MAF_USDA=20.833
NC_035085.1	21286893	.	C	T	.	.	MAF_USDA=1.667
NC_035085.1	21286926	.	G	C	.	.	MAF_USDA=1.639
NC_035085.1	21286934	.	T	G	.	.	MAF_USDA=1.639
NC_035085.1	21286953	.	C	G	.	.	MAF_USDA=3.279
NC_035085.1	21287045	.	C	T	.	.	MAF_USDA=1.639
NC_035085.1	21287047	.	C	A	.	.	MAF_USDA=1.639
NC_035085.1	21287058	.	C	T	.	.	MAF_INRAE=14.557;MAF_USDA=2.353
NC_035085.1	21287059	.	G	A	.	.	MAF_INRAE=6.329;MAF_USDA=1.639
NC_035085.1	21287155	.	C	T	.	.	MAF_USDA=11.765
NC_035085.1	21287171	.	C	T	.	.	MAF_INRAE=3.333
NC_035085.1	21287191	.	A	G	.	.	MAF_INRAE=15.789
NC_035085.1	21287248	.	C	T	.	.	MAF_USDA=5.738
NC_035085.1	21287270	.	C	T	.	.	MAF_USDA=2.459
NC_035085.1	21287349	.	T	C	.	.	MAF_USDA=18.452
NC_035085.1	21287358	.	G	C	.	.	MAF_INRAE=18.354;MAF_USDA=10.588
NC_035085.1	21287418	.	T	C	.	.	MAF_INRAE=18.354;MAF_USDA=10.588
NC_035085.1	21287435	.	C	T	.	.	MAF_INRAE=15.19;MAF_USDA=7.059
NC_035085.1	21287449	.	G	T	.	.	MAF_INRAE=8.228
NC_035085.1	21287481	.	T	C	.	.	MAF_INRAE=8.228;MAF_USDA=1.639
NC_035085.1	21287492	.	C	A	.	.	MAF_INRAE=18.354;MAF_USDA=10.0
NC_035085.1	21287493	.	C	T	.	.	MAF_INRAE=39.873;MAF_USDA=25.882
NC_035085.1	21287494	.	G	A	.	.	MAF_USDA=7.647
NC_035085.1	21287508	.	A	T	.	.	MAF_INRAE=18.354;MAF_USDA=10.588
NC_035085.1	21287533	.	C	T	.	.	MAF_INRAE=40.506;MAF_USDA=34.524
NC_035085.1	21287566	.	G	A	.	.	MAF_INRAE=12.658;MAF_USDA=20.0
NC_035085.1	21287576	.	T	C	.	.	MAF_INRAE=28.481;MAF_USDA=7.059
NC_035085.1	21287598	.	G	T	.	.	MAF_INRAE=12.658;MAF_USDA=20.588
NC_035085.1	21287625	.	G	A	.	.	MAF_USDA=4.918
NC_035085.1	21287650	.	T	A	.	.	MAF_USDA=22.951
NC_035085.1	21287708	.	G	A	.	.	MAF_INRAE=29.114;MAF_USDA=22.941
NC_035085.1	21287716	.	C	T	.	.	MAF_USDA=8.235
NC_035085.1	21287765	.	T	C	.	.	MAF_USDA=6.471
NC_035085.1	21287833	.	C	T	.	.	MAF_USDA=7.647
NC_035085.1	21287836	.	A	T	.	.	MAF_INRAE=39.873;MAF_USDA=36.471
NC_035085.1	21287880	.	G	A	.	.	MAF_USDA=4.918
NC_035085.1	21287886	.	G	T	.	.	MAF_USDA=1.639
NC_035085.1	21287890	.	C	T	.	.	MAF_USDA=1.639
NC_035085.1	21287909	.	C	A	.	.	MAF_INRAE=39.241;MAF_USDA=37.059
NC_035085.1	21287969	.	G	A	.	.	MAF_USDA=5.294
NC_035085.1	21288097	.	C	T	.	.	MAF_INRAE=15.789;MAF_USDA=9.524
NC_035085.1	21288184	.	T	C	.	.	MAF_USDA=3.333
NC_035085.1	21288185	.	G	A	.	.	MAF_INRAE=3.333
NC_035085.1	21288201	.	C	T	.	.	MAF_USDA=1.667
NC_035085.1	21288217	.	C	T	.	.	MAF_INRAE=5.0;MAF_USDA=1.639
NC_035085.1	21288307	.	C	A	.	.	MAF_USDA=18.644
NC_035085.1	21288423	.	T	C	.	.	MAF_USDA=7.059
NC_035085.1	21288523	.	A	G	.	.	MAF_USDA=2.459
NC_035085.1	21288613	.	T	G	.	.	MAF_INRAE=19.62;MAF_USDA=34.118
NC_035085.1	21288754	.	C	T	.	.	MAF_USDA=2.459
NC_035085.1	21288815	.	C	T	.	.	MAF_INRAE=29.114;MAF_USDA=7.647
NC_035085.1	21288832	.	C	T	.	.	MAF_USDA=2.083
NC_035085.1	21288869	.	C	T	.	.	MAF_USDA=10.0
NC_035085.1	21288874	.	A	C	.	.	MAF_INRAE=16.456;MAF_USDA=2.083
NC_035085.1	21288922	.	G	T	.	.	MAF_INRAE=1.667;MAF_USDA=2.941
NC_035085.1	21288963	.	T	C	.	.	MAF_USDA=9.016
NC_035085.1	21288989	.	C	T	.	.	MAF_INRAE=18.354;MAF_USDA=16.667
NC_035085.1	21289002	.	A	T	.	.	MAF_INRAE=9.494
NC_035085.1	21289003	.	T	A	.	.	MAF_INRAE=4.167
NC_035085.1	21289014	.	C	A	.	.	MAF_INRAE=5.0
NC_035085.1	21289078	.	T	A	.	.	MAF_INRAE=22.152;MAF_USDA=50.0
NC_035085.1	21289123	.	T	A	.	.	MAF_USDA=4.167
NC_035085.1	21289125	.	C	T	.	.	MAF_INRAE=22.785;MAF_USDA=48.235
NC_035085.1	21289129	.	T	A	.	.	MAF_USDA=1.639
NC_035085.1	21289145	.	A	C	.	.	MAF_USDA=14.706
NC_035085.1	21289179	.	T	C	.	.	MAF_INRAE=22.785;MAF_USDA=46.471
NC_035085.1	21289209	.	G	T	.	.	MAF_USDA=6.557
NC_035085.1	21289218	.	G	A	.	.	MAF_INRAE=5.696
NC_035085.1	21289282	.	T	G	.	.	MAF_USDA=2.459
NC_035085.1	21289315	.	C	T	.	.	MAF_INRAE=29.114;MAF_USDA=18.824
NC_035085.1	21289325	.	A	C,G	.	.	MAF_INRAE=3.333;MAF_USDA=3.279
NC_035085.1	21289326	.	A	C	.	.	MAF_USDA=2.459
NC_035085.1	21289364	.	G	C	.	.	MAF_USDA=7.377
NC_035085.1	21289381	.	A	G	.	.	MAF_INRAE=24.051;MAF_USDA=16.471
NC_035085.1	21289460	.	C	T	.	.	MAF_USDA=5.294
NC_035085.1	21289470	.	A	T	.	.	MAF_INRAE=27.848;MAF_USDA=33.529
NC_035085.1	21289471	.	G	A	.	.	MAF_USDA=6.471
NC_035085.1	21289503	.	A	G	.	.	MAF_USDA=11.475
NC_035085.1	21289571	.	A	C	.	.	MAF_USDA=2.459
NC_035085.1	21289584	.	C	T	.	.	MAF_USDA=1.639
NC_035085.1	21289602	.	G	T	.	.	MAF_USDA=4.167
NC_035085.1	21289608	.	G	A	.	.	MAF_INRAE=12.658;MAF_USDA=45.882
NC_035085.1	21289623	.	T	C	.	.	MAF_USDA=9.016
NC_035085.1	21289687	.	C	G	.	.	MAF_USDA=2.083
NC_035085.1	21289724	.	C	A	.	.	MAF_USDA=5.294
NC_035085.1	21289725	.	A	C	.	.	MAF_INRAE=25.316;MAF_USDA=19.412
NC_035085.1	21289735	.	G	A	.	.	MAF_INRAE=18.354;MAF_USDA=14.118
NC_035085.1	21289737	.	G	A	.	.	MAF_INRAE=6.962
NC_035085.1	21289749	.	A	T	.	.	MAF_INRAE=39.873
NC_035085.1	21289841	.	T	G	.	.	MAF_USDA=11.31
NC_035085.1	21289968	.	G	A	.	.	MAF_USDA=12.5
NC_035085.1	21291339	.	C	A	.	.	MAF_USDA=19.643
NC_035085.1	21291358	.	A	T	.	.	MAF_USDA=3.333
NC_035085.1	21291378	.	A	G	.	.	MAF_INRAE=10.526;MAF_USDA=7.831
NC_035085.1	21291380	.	C	A	.	.	MAF_INRAE=36.842;MAF_USDA=50.0
NC_035085.1	21291384	.	C	A	.	.	MAF_USDA=2.083
NC_035085.1	21291412	.	G	T	.	.	MAF_INRAE=15.789
NC_035085.1	21291414	.	G	T	.	.	MAF_INRAE=47.368;MAF_USDA=33.333
NC_035085.1	21291429	.	T	A	.	.	MAF_USDA=2.083
NC_035085.1	21291432	.	T	C	.	.	MAF_INRAE=44.167;MAF_USDA=35.417
NC_035085.1	21291486	.	G	A	.	.	MAF_USDA=12.805
NC_035085.1	21291532	.	C	T	.	.	MAF_USDA=47.917
NC_035085.1	21291569	.	G	T	.	.	MAF_INRAE=3.333
NC_035085.1	21291683	.	G	A	.	.	MAF_INRAE=6.962;MAF_USDA=11.176
NC_035085.1	21291705	.	A	C	.	.	MAF_USDA=4.098
NC_035085.1	21291807	.	C	T	.	.	MAF_USDA=4.918
NC_035085.1	21291867	.	A	G	.	.	MAF_INRAE=12.025;MAF_USDA=34.118
NC_035085.1	21291904	.	T	G	.	.	MAF_INRAE=47.468;MAF_USDA=21.176
NC_035085.1	21291978	.	T	C	.	.	MAF_USDA=1.695
NC_035085.1	21291987	.	T	C	.	.	MAF_INRAE=44.737;MAF_USDA=22.024
NC_035085.1	21292070	.	A	G	.	.	MAF_INRAE=36.842;MAF_USDA=37.5
NC_035085.1	21292073	.	G	A	.	.	MAF_USDA=4.167
NC_035085.1	21292209	.	C	A	.	.	MAF_INRAE=5.833;MAF_USDA=21.176
NC_035085.1	21292233	.	G	A	.	.	MAF_USDA=2.459
NC_035085.1	21292236	.	C	G	.	.	MAF_USDA=7.647
NC_035085.1	21292265	.	G	A	.	.	MAF_USDA=2.459
NC_035085.1	21292268	.	G	A	.	.	MAF_INRAE=15.789
NC_035085.1	21292302	.	C	T	.	.	MAF_USDA=6.557
NC_035085.1	21292316	.	C	A	.	.	MAF_INRAE=46.835;MAF_USDA=41.667
NC_035085.1	21292368	.	T	A	.	.	MAF_INRAE=6.329
NC_035085.1	21292429	.	A	C	.	.	MAF_INRAE=1.667
NC_035085.1	21292585	.	C	T	.	.	MAF_USDA=12.353
NC_035085.1	21292619	.	T	A	.	.	MAF_USDA=9.412
NC_035085.1	21292664	.	T	A	.	.	MAF_USDA=11.176
NC_035085.1	21292720	.	G	A	.	.	MAF_INRAE=8.228;MAF_USDA=12.941
NC_035085.1	21292770	.	C	G	.	.	MAF_USDA=2.083
NC_035085.1	21292780	.	A	G	.	.	MAF_INRAE=42.405;MAF_USDA=31.176
NC_035085.1	21292818	.	C	T	.	.	MAF_USDA=4.098
NC_035085.1	21292823	.	A	C	.	.	MAF_INRAE=16.456;MAF_USDA=7.059
NC_035085.1	21292856	.	C	A	.	.	MAF_INRAE=8.228;MAF_USDA=10.588
NC_035085.1	21292883	.	C	A	.	.	MAF_USDA=2.459
NC_035085.1	21292920	.	G	A	.	.	MAF_USDA=7.059
NC_035085.1	21292925	.	G	A	.	.	MAF_INRAE=16.456;MAF_USDA=2.083
NC_035085.1	21292998	.	G	A	.	.	MAF_USDA=3.279
NC_035085.1	21293002	.	C	T	.	.	MAF_USDA=3.279
NC_035085.1	21293049	.	C	A	.	.	MAF_INRAE=43.038;MAF_USDA=29.412
NC_035085.1	21293058	.	A	C	.	.	MAF_INRAE=43.038;MAF_USDA=31.765
NC_035085.1	21293060	.	G	A	.	.	MAF_INRAE=41.667;MAF_USDA=31.176
NC_035085.1	21293067	.	C	T	.	.	MAF_USDA=6.557
NC_035085.1	21293089	.	G	A	.	.	MAF_USDA=3.279
NC_035085.1	21293225	.	T	C	.	.	MAF_INRAE=8.228;MAF_USDA=12.353
NC_035085.1	21293238	.	G	A	.	.	MAF_INRAE=1.667
NC_035085.1	21293243	.	C	T	.	.	MAF_USDA=2.459
NC_035085.1	21293308	.	G	T	.	.	MAF_USDA=5.0
NC_035085.1	21293318	.	G	A	.	.	MAF_USDA=1.667
NC_035085.1	21293327	.	G	A	.	.	MAF_USDA=4.098
NC_035085.1	21293359	.	A	T	.	.	MAF_INRAE=30.38;MAF_USDA=9.412
NC_035085.1	21293463	.	A	G	.	.	MAF_USDA=4.918
NC_035085.1	21293466	.	C	T	.	.	MAF_USDA=3.279
NC_035085.1	21293482	.	A	G	.	.	MAF_USDA=3.279
NC_035085.1	21293486	.	T	G	.	.	MAF_USDA=4.167
NC_035085.1	21293496	.	C	A	.	.	MAF_USDA=8.333
NC_035085.1	21293515	.	G	A	.	.	MAF_INRAE=29.747;MAF_USDA=7.143
NC_035085.1	21293530	.	G	A	.	.	MAF_INRAE=1.667;MAF_USDA=4.098
NC_035085.1	21293533	.	A	T	.	.	MAF_INRAE=32.278;MAF_USDA=14.706
NC_035085.1	21293589	.	T	A	.	.	MAF_INRAE=15.789
NC_035085.1	21293590	.	G	A	.	.	MAF_INRAE=49.367;MAF_USDA=48.824
NC_035085.1	21293675	.	G	A	.	.	MAF_INRAE=5.833
NC_035085.1	21293770	.	G	A	.	.	MAF_USDA=3.279
NC_035085.1	21293837	.	C	T	.	.	MAF_USDA=12.941
NC_035085.1	21293838	.	C	A	.	.	MAF_USDA=12.941
NC_035085.1	21293839	.	T	A	.	.	MAF_USDA=12.941
NC_035085.1	21293840	.	T	A	.	.	MAF_USDA=12.941
NC_035085.1	21293843	.	A	G	.	.	MAF_INRAE=30.833;MAF_USDA=12.941
NC_035085.1	21293875	.	A	G	.	.	MAF_INRAE=29.114;MAF_USDA=10.0
NC_035085.1	21293885	.	T	A	.	.	MAF_USDA=1.639
NC_035085.1	21293906	.	C	T	.	.	MAF_INRAE=5.833;MAF_USDA=22.941
NC_035085.1	21293912	.	G	C	.	.	MAF_USDA=2.459
NC_035085.1	21293974	.	G	T	.	.	MAF_USDA=2.459
NC_035085.1	21294000	.	C	T	.	.	MAF_USDA=2.459
NC_035085.1	21294001	.	G	A	.	.	MAF_INRAE=10.127;MAF_USDA=28.824
NC_035085.1	21294002	.	T	G	.	.	MAF_INRAE=33.333;MAF_USDA=7.059
NC_035085.1	21294006	.	C	T	.	.	MAF_USDA=10.588
NC_035085.1	21294033	.	C	T	.	.	MAF_INRAE=8.228;MAF_USDA=40.0
NC_035085.1	21294082	.	G	A	.	.	MAF_USDA=5.738
NC_035085.1	21294145	.	G	A	.	.	MAF_USDA=2.083
NC_035085.1	21294215	.	A	G	.	.	MAF_INRAE=5.833
NC_035085.1	21294217	.	C	T	.	.	MAF_INRAE=5.833
NC_035085.1	21294223	.	T	A	.	.	MAF_INRAE=6.667
NC_035085.1	21294250	.	T	C	.	.	MAF_INRAE=4.167
NC_035085.1	21294271	.	C	T	.	.	MAF_USDA=4.918
NC_035085.1	21294274	.	C	A	.	.	MAF_INRAE=24.167
NC_035085.1	21294289	.	C	T	.	.	MAF_INRAE=12.5
NC_035085.1	21294290	.	T	A	.	.	MAF_INRAE=12.5
NC_035085.1	21294305	.	G	A	.	.	MAF_USDA=3.279
NC_035085.1	21294308	.	G	C	.	.	MAF_USDA=31.176
NC_035085.1	21294309	.	G	C	.	.	MAF_INRAE=15.833;MAF_USDA=12.5
NC_035085.1	21294319	.	G	T	.	.	MAF_USDA=4.098
NC_035085.1	21294321	.	C	G	.	.	MAF_INRAE=24.167;MAF_USDA=25.882
NC_035085.1	21294371	.	T	A	.	.	MAF_INRAE=24.684;MAF_USDA=25.882
NC_035085.1	21294376	.	G	A	.	.	MAF_INRAE=1.667;MAF_USDA=1.639
NC_035085.1	21294383	.	T	C	.	.	MAF_INRAE=30.38;MAF_USDA=15.294
NC_035085.1	21294390	.	C	T	.	.	MAF_USDA=12.941
NC_035085.1	21294394	.	G	A	.	.	MAF_USDA=1.639
NC_035085.1	21294451	.	C	T	.	.	MAF_INRAE=9.494
NC_035085.1	21294590	.	A	C	.	.	MAF_INRAE=1.667
NC_035085.1	21294638	.	C	T	.	.	MAF_USDA=5.738
NC_035085.1	21294643	.	C	A	.	.	MAF_INRAE=15.789
NC_035085.1	21294645	.	G	A	.	.	MAF_INRAE=1.667;MAF_USDA=5.738
NC_035085.1	21294688	.	T	C	.	.	MAF_INRAE=43.038;MAF_USDA=37.647
NC_035085.1	21294772	.	C	T	.	.	MAF_INRAE=14.557;MAF_USDA=2.353
NC_035085.1	21294833	.	C	T	.	.	MAF_INRAE=24.051;MAF_USDA=11.176
NC_035085.1	21294941	.	G	T	.	.	MAF_USDA=3.529
NC_035085.1	21294998	.	A	T	.	.	MAF_INRAE=33.544;MAF_USDA=8.824
NC_035085.1	21295010	.	C	A	.	.	MAF_USDA=1.639
NC_035085.1	21295057	.	C	T	.	.	MAF_INRAE=22.785;MAF_USDA=18.235
NC_035085.1	21295093	.	ATTTT	ATTTA	.	.	MAF_USDA=22.917
NC_035085.1	21295097	.	T	A	.	.	MAF_INRAE=5.0
NC_035085.1	21295104	.	T	A	.	.	MAF_INRAE=15.789
NC_035085.1	21295108	.	C	T	.	.	MAF_USDA=4.167
NC_035085.1	21295110	.	A	G	.	.	MAF_USDA=1.639
NC_035085.1	21295117	.	T	C	.	.	MAF_INRAE=38.608;MAF_USDA=27.059
NC_035085.1	21295142	.	G	T	.	.	MAF_INRAE=22.785;MAF_USDA=45.882
NC_035085.1	21295152	.	A	T	.	.	MAF_INRAE=12.025;MAF_USDA=4.098
NC_035085.1	21295175	.	C	T	.	.	MAF_USDA=17.647
NC_035085.1	21295201	.	G	A	.	.	MAF_USDA=2.941
NC_035085.1	21295202	.	G	T	.	.	MAF_USDA=2.941
NC_035085.1	21295216	.	C	G	.	.	MAF_INRAE=8.333;MAF_USDA=30.588
NC_035085.1	21295327	.	T	C	.	.	MAF_INRAE=15.789;MAF_USDA=32.941
NC_035085.1	21295329	.	G	A	.	.	MAF_INRAE=27.848;MAF_USDA=15.294
NC_035085.1	21295607	.	A	G	.	.	MAF_USDA=2.941
NC_035085.1	21295874	.	C	G	.	.	MAF_INRAE=9.167;MAF_USDA=26.471
NC_035085.1	21295878	.	G	T	.	.	MAF_INRAE=35.443;MAF_USDA=14.118
NC_035085.1	21295903	.	T	C	.	.	MAF_INRAE=8.333;MAF_USDA=5.882
NC_035085.1	21295904	.	G	T	.	.	MAF_INRAE=8.333;MAF_USDA=5.882
NC_035085.1	21295987	.	G	A	.	.	MAF_INRAE=9.494;MAF_USDA=12.941
NC_035085.1	21296010	.	A	G	.	.	MAF_USDA=9.412
NC_035085.1	21296033	.	T	C	.	.	MAF_INRAE=20.886;MAF_USDA=44.706
NC_035085.1	21296037	.	T	C	.	.	MAF_INRAE=24.167;MAF_USDA=7.647
NC_035085.1	21296112	.	G	A	.	.	MAF_INRAE=29.114;MAF_USDA=8.824
NC_035085.1	21296118	.	A	G	.	.	MAF_INRAE=35.443;MAF_USDA=14.706
NC_035085.1	21296128	.	C	T	.	.	MAF_INRAE=20.886;MAF_USDA=41.765
NC_035085.1	21296158	.	T	C	.	.	MAF_INRAE=21.519;MAF_USDA=49.412
NC_035085.1	21296160	.	C	T	.	.	MAF_INRAE=41.667;MAF_USDA=25.882
NC_035085.1	21296161	.	A	T	.	.	MAF_INRAE=48.333;MAF_USDA=26.471
NC_035085.1	21296183	.	C	G	.	.	MAF_INRAE=10.759;MAF_USDA=12.941
NC_035085.1	21296184	.	T	A	.	.	MAF_USDA=1.639
NC_035085.1	21296195	.	A	T	.	.	MAF_INRAE=29.747;MAF_USDA=8.235
NC_035085.1	21296202	.	A	C	.	.	MAF_USDA=1.667
NC_035085.1	21296208	.	C	A	.	.	MAF_INRAE=15.789;MAF_USDA=7.647
NC_035085.1	21296214	.	T	G	.	.	MAF_USDA=1.639
NC_035085.1	21296258	.	G	A	.	.	MAF_USDA=1.639
NC_035085.1	21296294	.	C	T	.	.	MAF_USDA=6.557
NC_035085.1	21296336	.	C	T	.	.	MAF_INRAE=32.911;MAF_USDA=19.412
NC_035085.1	21296340	.	A	C	.	.	MAF_INRAE=15.789;MAF_USDA=8.235
NC_035085.1	21296357	.	G	C	.	.	MAF_INRAE=43.038;MAF_USDA=20.0
NC_035085.1	21296420	.	T	A	.	.	MAF_INRAE=13.924;MAF_USDA=2.353
NC_035085.1	21296436	.	T	C	.	.	MAF_INRAE=6.329;MAF_USDA=16.471
NC_035085.1	21296474	.	C	T	.	.	MAF_USDA=4.167
NC_035085.1	21296481	.	G	C	.	.	MAF_INRAE=29.747;MAF_USDA=8.235
NC_035085.1	21296533	.	T	A	.	.	MAF_INRAE=6.667;MAF_USDA=16.667
NC_035085.1	21296534	.	T	A	.	.	MAF_INRAE=6.667;MAF_USDA=20.238
NC_035085.1	21296535	.	T	A	.	.	MAF_USDA=10.119
NC_035085.1	21296540	.	T	A	.	.	MAF_USDA=7.738
NC_035085.1	21296551	.	C	T	.	.	MAF_USDA=1.667
NC_035085.1	21296568	.	G	C	.	.	MAF_INRAE=13.924;MAF_USDA=2.381
NC_035085.1	21296605	.	G	A	.	.	MAF_INRAE=6.329;MAF_USDA=16.471
NC_035085.1	21296678	.	A	C	.	.	MAF_USDA=14.583
NC_035085.1	21296682	.	T	A	.	.	MAF_USDA=4.098
NC_035085.1	21296685	.	C	A	.	.	MAF_INRAE=9.494;MAF_USDA=2.083
NC_035085.1	21296741	.	G	T	.	.	MAF_USDA=1.639
NC_035085.1	21296798	.	C	A	.	.	MAF_INRAE=29.747;MAF_USDA=25.882
NC_035085.1	21296911	.	G	A	.	.	MAF_USDA=14.706
NC_035085.1	21297029	.	C	G	.	.	MAF_INRAE=15.789;MAF_USDA=4.167
NC_035085.1	21297050	.	C	A	.	.	MAF_USDA=8.235
NC_035085.1	21297069	.	C	A	.	.	MAF_INRAE=32.911;MAF_USDA=17.647
NC_035085.1	21297106	.	G	T	.	.	MAF_INRAE=18.333
NC_035085.1	21297301	.	T	C	.	.	MAF_USDA=2.353
NC_035085.1	21297304	.	G	A	.	.	MAF_INRAE=23.418;MAF_USDA=17.647
NC_035085.1	21297334	.	C	T	.	.	MAF_INRAE=22.785;MAF_USDA=44.118
NC_035085.1	21297335	.	G	A	.	.	MAF_USDA=4.098
NC_035085.1	21297373	.	C	T	.	.	MAF_INRAE=13.924;MAF_USDA=2.353
NC_035085.1	21297431	.	G	A	.	.	MAF_USDA=14.583
NC_035085.1	21297458	.	C	T	.	.	MAF_USDA=1.765
NC_035085.1	21297495	.	G	T	.	.	MAF_USDA=1.765
NC_035085.1	21297499	.	C	A	.	.	MAF_INRAE=23.418;MAF_USDA=17.647
NC_035085.1	21297545	.	A	T	.	.	MAF_INRAE=6.329;MAF_USDA=15.882
NC_035085.1	21297569	.	C	T	.	.	MAF_INRAE=16.456;MAF_USDA=8.824
NC_035085.1	21297652	.	T	A	.	.	MAF_USDA=2.941
NC_035085.1	21297752	.	G	A	.	.	MAF_INRAE=15.789;MAF_USDA=7.647
NC_035085.1	21297775	.	G	A	.	.	MAF_USDA=1.765
NC_035085.1	21297776	.	T	C	.	.	MAF_USDA=1.765
NC_035085.1	21297778	.	A	G	.	.	MAF_USDA=1.765
NC_035085.1	21297784	.	A	G	.	.	MAF_USDA=1.765
NC_035085.1	21297796	.	T	C	.	.	MAF_USDA=1.765
NC_035085.1	21297826	.	A	G	.	.	MAF_USDA=4.918
NC_035085.1	21298090	.	T	C	.	.	MAF_USDA=2.083
NC_035085.1	21298111	.	G	A	.	.	MAF_USDA=10.656
NC_035085.1	21298112	.	G	T	.	.	MAF_USDA=2.459
NC_035085.1	21298284	.	A	C	.	.	MAF_USDA=4.098
NC_035085.1	21298325	.	T	G	.	.	MAF_INRAE=41.772;MAF_USDA=31.176
NC_035085.1	21298373	.	T	G	.	.	MAF_USDA=1.765
NC_035085.1	21298388	.	T	C	.	.	MAF_INRAE=7.5
NC_035085.1	21298396	.	T	A	.	.	MAF_USDA=1.765
NC_035085.1	21298397	.	C	T	.	.	MAF_INRAE=15.789
NC_035085.1	21298405	.	T	A	.	.	MAF_USDA=4.706
NC_035085.1	21298407	.	A	T	.	.	MAF_USDA=1.765
NC_035085.1	21298437	.	T	G	.	.	MAF_USDA=8.197
NC_035085.1	21298484	.	G	A	.	.	MAF_USDA=5.294
NC_035085.1	21298494	.	A	C	.	.	MAF_INRAE=11.392;MAF_USDA=11.176
NC_035085.1	21298504	.	G	T	.	.	MAF_USDA=8.197
NC_035085.1	21298545	.	A	T	.	.	MAF_INRAE=12.025;MAF_USDA=17.059
NC_035085.1	21298547	.	A	G	.	.	MAF_INRAE=41.139;MAF_USDA=29.412
NC_035085.1	21298572	.	G	A	.	.	MAF_INRAE=18.987;MAF_USDA=19.412
NC_035085.1	21298579	.	A	G	.	.	MAF_USDA=1.639
NC_035085.1	21298585	.	T	C	.	.	MAF_INRAE=32.278;MAF_USDA=8.824
NC_035085.1	21298601	.	T	A	.	.	MAF_USDA=7.377
NC_035085.1	21298635	.	A	G	.	.	MAF_USDA=41.304
NC_035085.1	21298636	.	C	G	.	.	MAF_USDA=14.458
NC_035085.1	21298639	.	C	T	.	.	MAF_USDA=17.391
NC_035085.1	21298649	.	C	A	.	.	MAF_USDA=17.391
NC_035085.1	21298651	.	G	T	.	.	MAF_USDA=5.0
NC_035085.1	21298653	.	A	G	.	.	MAF_USDA=8.434
NC_035085.1	21298654	.	G	C	.	.	MAF_USDA=17.391
NC_035085.1	21298656	.	T	G	.	.	MAF_USDA=17.391
NC_035085.1	21298658	.	G	A	.	.	MAF_USDA=9.639
NC_035085.1	21298659	.	T	G	.	.	MAF_USDA=17.391
NC_035085.1	21298660	.	C	A	.	.	MAF_USDA=17.391
NC_035085.1	21298661	.	A	T	.	.	MAF_USDA=17.391
NC_035085.1	21298662	.	A	C	.	.	MAF_USDA=5.0
NC_035085.1	21298664	.	C	T	.	.	MAF_USDA=17.391
NC_035085.1	21298667	.	G	A	.	.	MAF_USDA=8.434
NC_035085.1	21298668	.	T	C	.	.	MAF_USDA=17.391
NC_035085.1	21298669	.	T	C	.	.	MAF_USDA=8.434
NC_035085.1	21298670	.	A	C	.	.	MAF_USDA=17.391
NC_035085.1	21298671	.	T	A	.	.	MAF_USDA=8.434
NC_035085.1	21298673	.	A	T	.	.	MAF_USDA=18.182
NC_035085.1	21298674	.	A	T	.	.	MAF_USDA=18.182
NC_035085.1	21298675	.	G	A	.	.	MAF_USDA=18.182
NC_035085.1	21298678	.	G	A	.	.	MAF_USDA=25.0
NC_035085.1	21298679	.	G	A	.	.	MAF_USDA=26.19
NC_035085.1	21298680	.	A	G	.	.	MAF_USDA=23.81
NC_035085.1	21298687	.	C	T	.	.	MAF_INRAE=30.833
NC_035085.1	21298701	.	T	C	.	.	MAF_USDA=5.833
NC_035085.1	21298763	.	T	C	.	.	MAF_INRAE=46.835;MAF_USDA=35.294
NC_035085.1	21298865	.	T	G	.	.	MAF_INRAE=13.158;MAF_USDA=8.235
NC_035085.1	21298873	.	A	G	.	.	MAF_INRAE=35.0;MAF_USDA=32.353
NC_035085.1	21299021	.	T	G	.	.	MAF_USDA=3.279
NC_035085.1	21299030	.	G	A	.	.	MAF_USDA=1.639
NC_035085.1	21299151	.	G	A	.	.	MAF_USDA=22.024
NC_035085.1	21299179	.	T	C	.	.	MAF_USDA=3.279
NC_035085.1	21299188	.	C	A	.	.	MAF_INRAE=8.333;MAF_USDA=5.882
NC_035085.1	21299210	.	C	A	.	.	MAF_INRAE=30.38;MAF_USDA=25.882
NC_035085.1	21299222	.	T	A	.	.	MAF_USDA=1.667
NC_035085.1	21299228	.	A	G	.	.	MAF_USDA=25.0
NC_035085.1	21299235	.	T	C	.	.	MAF_INRAE=49.167;MAF_USDA=31.25
NC_035085.1	21299311	.	A	C	.	.	MAF_INRAE=24.051;MAF_USDA=13.529
NC_035085.1	21299314	.	G	T	.	.	MAF_INRAE=33.333;MAF_USDA=45.294
NC_035085.1	21299335	.	C	T	.	.	MAF_INRAE=6.329;MAF_USDA=3.279
NC_035085.1	21299344	.	T	C	.	.	MAF_INRAE=6.329;MAF_USDA=3.279
NC_035085.1	21299375	.	G	A	.	.	MAF_USDA=1.639
NC_035085.1	21299382	.	T	C	.	.	MAF_INRAE=23.418;MAF_USDA=14.706
NC_035085.1	21299459	.	G	C	.	.	MAF_USDA=6.25
NC_035085.1	21299485	.	C	T	.	.	MAF_INRAE=3.333
NC_035085.1	21299490	.	C	T	.	.	MAF_INRAE=22.152;MAF_USDA=27.059
NC_035085.1	21299504	.	C	G	.	.	MAF_USDA=2.459
NC_035085.1	21299507	.	G	A	.	.	MAF_USDA=2.459
NC_035085.1	21299737	.	T	C	.	.	MAF_USDA=2.083
NC_035085.1	21300380	.	A	T	.	.	MAF_USDA=14.583
NC_035085.1	21300615	.	C	A	.	.	MAF_USDA=2.083
NC_035085.1	21300661	.	G	A	.	.	MAF_USDA=1.639
NC_035085.1	21300792	.	G	A	.	.	MAF_USDA=12.941
NC_035085.1	21300827	.	G	A	.	.	MAF_INRAE=39.873
NC_035085.1	21300864	.	G	A	.	.	MAF_INRAE=3.333
NC_035085.1	21300903	.	C	T	.	.	MAF_INRAE=39.241;MAF_USDA=42.941
NC_035085.1	21300943	.	T	C	.	.	MAF_USDA=3.279
NC_035085.1	21301070	.	C	A	.	.	MAF_USDA=1.639
NC_035085.1	21301075	.	G	A	.	.	MAF_INRAE=39.873;MAF_USDA=44.706
NC_035085.1	21301161	.	T	C	.	.	MAF_INRAE=15.0
NC_035085.1	21301196	.	C	A	.	.	MAF_INRAE=3.333;MAF_USDA=4.918
NC_035085.1	21301215	.	G	T	.	.	MAF_INRAE=32.278;MAF_USDA=5.294
NC_035085.1	21301216	.	T	G	.	.	MAF_INRAE=32.5;MAF_USDA=5.294
NC_035085.1	21301273	.	G	A	.	.	MAF_USDA=1.639
NC_035085.1	21301670	.	A	G	.	.	MAF_INRAE=6.962;MAF_USDA=11.475
NC_035085.1	21301772	.	G	A	.	.	MAF_INRAE=32.278;MAF_USDA=10.588
NC_035085.1	21301818	.	C	A	.	.	MAF_INRAE=6.962;MAF_USDA=47.059
NC_035085.1	21301847	.	T	C	.	.	MAF_INRAE=4.43;MAF_USDA=9.016
NC_035085.1	21301946	.	C	T	.	.	MAF_INRAE=6.962;MAF_USDA=36.471
NC_035085.1	21302047	.	G	A	.	.	MAF_USDA=1.639
NC_035085.1	21302195	.	G	T	.	.	MAF_USDA=42.941
NC_035085.1	21302196	.	G	C	.	.	MAF_INRAE=7.5;MAF_USDA=42.941
NC_035085.1	21302225	.	G	A	.	.	MAF_USDA=3.279
NC_035085.1	21302267	.	C	A	.	.	MAF_INRAE=32.278;MAF_USDA=4.706
NC_035085.1	21302376	.	G	A	.	.	MAF_USDA=3.279
NC_035085.1	21302417	.	G	A	.	.	MAF_INRAE=6.962;MAF_USDA=27.647
NC_035085.1	21302526	.	C	T	.	.	MAF_USDA=4.118
NC_035085.1	21302599	.	C	G	.	.	MAF_INRAE=4.43;MAF_USDA=13.115
NC_035085.1	21302602	.	T	G	.	.	MAF_INRAE=7.5;MAF_USDA=28.235
NC_035085.1	21302643	.	A	T	.	.	MAF_INRAE=6.962;MAF_USDA=43.529
NC_035085.1	21302653	.	G	T	.	.	MAF_USDA=10.0
NC_035085.1	21302664	.	G	T	.	.	MAF_INRAE=6.962;MAF_USDA=30.0
NC_035085.1	21302684	.	G	A	.	.	MAF_USDA=4.918
NC_035085.1	21302722	.	A	C	.	.	MAF_USDA=3.279
NC_035085.1	21302742	.	A	C	.	.	MAF_USDA=14.706
NC_035085.1	21302934	.	C	T	.	.	MAF_INRAE=31.646;MAF_USDA=5.294
NC_035085.1	21303016	.	G	A	.	.	MAF_USDA=3.279
NC_035085.1	21303132	.	T	A	.	.	MAF_USDA=2.353
NC_035085.1	21303249	.	G	A	.	.	MAF_INRAE=17.089;MAF_USDA=10.588
NC_035085.1	21303256	.	A	C	.	.	MAF_INRAE=3.333;MAF_USDA=1.639
NC_035085.1	21303261	.	C	T	.	.	MAF_INRAE=3.333;MAF_USDA=1.639
NC_035085.1	21303303	.	G	A	.	.	MAF_INRAE=4.43;MAF_USDA=4.098
NC_035085.1	21303324	.	A	G	.	.	MAF_INRAE=3.333;MAF_USDA=2.459
NC_035085.1	21303350	.	T	A	.	.	MAF_INRAE=17.089;MAF_USDA=4.706
NC_035085.1	21303359	.	G	T	.	.	MAF_INRAE=3.333
NC_035085.1	21303389	.	A	G	.	.	MAF_INRAE=3.333;MAF_USDA=1.639
NC_035085.1	21303419	.	G	A	.	.	MAF_INRAE=3.333
NC_035085.1	21303550	.	T	C	.	.	MAF_USDA=1.639
NC_035085.1	21303619	.	C	T	.	.	MAF_USDA=3.279
NC_035085.1	21303671	.	A	G	.	.	MAF_INRAE=3.333
NC_035085.1	21303757	.	C	A	.	.	MAF_USDA=1.639
NC_035085.1	21303765	.	C	T	.	.	MAF_INRAE=34.177;MAF_USDA=7.647
NC_035085.1	21303873	.	G	A	.	.	MAF_INRAE=11.667;MAF_USDA=2.083
NC_035085.1	21303887	.	C	T	.	.	MAF_USDA=4.098
NC_035085.1	21304095	.	C	T	.	.	MAF_INRAE=2.5
NC_035085.1	21304100	.	T	C	.	.	MAF_INRAE=2.5
NC_035085.1	21304143	.	C	T	.	.	MAF_INRAE=34.81;MAF_USDA=6.471
NC_035085.1	21304187	.	T	G	.	.	MAF_INRAE=26.316;MAF_USDA=3.279
NC_035085.1	21304238	.	G	A	.	.	MAF_USDA=1.639
NC_035085.1	21304917	.	T	A	.	.	MAF_USDA=37.059
NC_035085.1	21305069	.	T	C	.	.	MAF_USDA=1.639
NC_035085.1	21305104	.	T	A	.	.	MAF_INRAE=3.333;MAF_USDA=3.279
NC_035085.1	21305112	.	A	T	.	.	MAF_INRAE=3.333;MAF_USDA=2.459
NC_035085.1	21305119	.	T	C	.	.	MAF_INRAE=34.81;MAF_USDA=15.882
NC_035085.1	21305126	.	T	C	.	.	MAF_INRAE=34.81;MAF_USDA=22.941
NC_035085.1	21305252	.	C	T	.	.	MAF_USDA=3.279
NC_035085.1	21305270	.	C	T	.	.	MAF_INRAE=33.544;MAF_USDA=27.059
NC_035085.1	21305393	.	A	G	.	.	MAF_INRAE=6.962;MAF_USDA=1.639
NC_035085.1	21305409	.	G	A	.	.	MAF_USDA=1.639
NC_035085.1	21305471	.	T	A	.	.	MAF_USDA=3.279
NC_035085.1	21305484	.	T	G	.	.	MAF_USDA=4.098
NC_035085.1	21305558	.	A	G	.	.	MAF_INRAE=3.333;MAF_USDA=2.459
NC_035085.1	21305584	.	T	C	.	.	MAF_USDA=2.459
NC_035085.1	21305600	.	G	C	.	.	MAF_INRAE=30.38;MAF_USDA=4.706
NC_035085.1	21305611	.	A	C	.	.	MAF_INRAE=3.333
NC_035085.1	21305612	.	T	A	.	.	MAF_INRAE=43.671;MAF_USDA=19.412
NC_035085.1	21305660	.	G	C	.	.	MAF_USDA=5.738
NC_035085.1	21305677	.	T	A	.	.	MAF_USDA=1.639
NC_035085.1	21305721	.	T	C	.	.	MAF_INRAE=43.038;MAF_USDA=34.706
NC_035085.1	21305738	.	G	A	.	.	MAF_INRAE=43.038;MAF_USDA=36.471
NC_035085.1	21305768	.	T	A	.	.	MAF_USDA=6.25
NC_035085.1	21305985	.	G	A	.	.	MAF_USDA=6.25
NC_035085.1	21306017	.	T	C	.	.	MAF_INRAE=47.368;MAF_USDA=35.294
NC_035085.1	21306026	.	C	A	.	.	MAF_USDA=7.647
NC_035085.1	21306027	.	A	T	.	.	MAF_INRAE=5.833;MAF_USDA=2.459
NC_035085.1	21306044	.	C	A	.	.	MAF_USDA=14.118
NC_035085.1	21306045	.	C	A	.	.	MAF_USDA=7.647
NC_035085.1	21306052	.	T	A	.	.	MAF_USDA=6.471
NC_035085.1	21306103	.	G	A	.	.	MAF_INRAE=15.789;MAF_USDA=3.571
NC_035085.1	21306150	.	C	T	.	.	MAF_USDA=22.917
NC_035085.1	21306566	.	A	C	.	.	MAF_USDA=16.071
NC_035085.1	21306623	.	C	A	.	.	MAF_USDA=5.882
NC_035085.1	21306635	.	A	G	.	.	MAF_INRAE=47.368;MAF_USDA=34.706
NC_035085.1	21306730	.	C	A	.	.	MAF_INRAE=22.152;MAF_USDA=10.0
NC_035085.1	21306814	.	G	A	.	.	MAF_USDA=1.639
NC_035085.1	21306912	.	G	A	.	.	MAF_USDA=2.459
NC_035085.1	21306925	.	C	A	.	.	MAF_INRAE=46.203;MAF_USDA=15.882
NC_035085.1	21306952	.	G	A	.	.	MAF_INRAE=24.684;MAF_USDA=11.765
NC_035085.1	21306968	.	C	T	.	.	MAF_INRAE=36.709;MAF_USDA=34.118
NC_035085.1	21307065	.	C	A	.	.	MAF_INRAE=4.167;MAF_USDA=9.412
NC_035085.1	21307139	.	T	C	.	.	MAF_INRAE=5.063
NC_035085.1	21307140	.	C	T	.	.	MAF_USDA=1.639
NC_035085.1	21307161	.	A	G	.	.	MAF_USDA=4.118
NC_035085.1	21307162	.	G	T	.	.	MAF_INRAE=6.667;MAF_USDA=11.176
NC_035085.1	21307172	.	A	T	.	.	MAF_INRAE=3.333;MAF_USDA=4.167
NC_035085.1	21307208	.	C	T	.	.	MAF_INRAE=3.333;MAF_USDA=6.471
NC_035085.1	21307268	.	G	A	.	.	MAF_INRAE=31.579;MAF_USDA=4.167
NC_035085.1	21307755	.	A	C	.	.	MAF_INRAE=3.333
NC_035085.1	21307954	.	C	T	.	.	MAF_INRAE=31.646;MAF_USDA=4.706
NC_035085.1	21307967	.	G	A	.	.	MAF_USDA=2.459
NC_035085.1	21307970	.	G	T	.	.	MAF_USDA=3.279
NC_035085.1	21307996	.	A	C	.	.	MAF_USDA=1.639
NC_035085.1	21308094	.	T	C,G	.	.	MAF_INRAE=3.333;MAF_USDA=2.083
NC_035085.1	21308098	.	C	A	.	.	MAF_INRAE=43.671;MAF_USDA=21.765
NC_035085.1	21308099	.	A	C	.	.	MAF_USDA=2.459
NC_035085.1	21308174	.	A	G	.	.	MAF_INRAE=6.667;MAF_USDA=5.357
NC_035085.1	21308347	.	T	C	.	.	MAF_INRAE=3.333
NC_035085.1	21308386	.	A	G	.	.	MAF_INRAE=5.833;MAF_USDA=3.279
NC_035085.1	21308394	.	T	A	.	.	MAF_USDA=3.279
NC_035085.1	21308401	.	T	A	.	.	MAF_INRAE=22.785;MAF_USDA=3.279
NC_035085.1	21308494	.	C	T	.	.	MAF_USDA=2.083
NC_035085.1	21308593	.	C	T	.	.	MAF_INRAE=24.051;MAF_USDA=10.0
NC_035085.1	21308699	.	A	G	.	.	MAF_INRAE=21.519;MAF_USDA=7.647
NC_035085.1	21308729	.	C	A	.	.	MAF_INRAE=3.333;MAF_USDA=6.471
NC_035085.1	21308751	.	G	A	.	.	MAF_INRAE=26.316
NC_035085.1	21308800	.	C	T	.	.	MAF_INRAE=26.316
NC_035085.1	21308982	.	G	A	.	.	MAF_USDA=4.098
NC_035085.1	21309025	.	G	A	.	.	MAF_INRAE=1.667
NC_035085.1	21309036	.	C	T	.	.	MAF_INRAE=15.789
NC_035085.1	21309126	.	A	C	.	.	MAF_USDA=4.918
NC_035085.1	21309148	.	A	T	.	.	MAF_USDA=4.098
NC_035085.1	21309150	.	C	T	.	.	MAF_USDA=3.279
NC_035085.1	21309185	.	G	T	.	.	MAF_USDA=4.167
NC_035085.1	21309201	.	T	G	.	.	MAF_INRAE=4.43;MAF_USDA=27.059
NC_035085.1	21309206	.	T	C	.	.	MAF_INRAE=25.949;MAF_USDA=35.294
NC_035085.1	21309248	.	G	A	.	.	MAF_USDA=4.098
NC_035085.1	21309258	.	G	A	.	.	MAF_INRAE=5.833
NC_035085.1	21309269	.	C	A	.	.	MAF_USDA=1.639
NC_035085.1	21309362	.	C	T	.	.	MAF_USDA=8.333
NC_035085.1	21309879	.	G	A	.	.	MAF_USDA=5.294
NC_035085.1	21309881	.	G	A	.	.	MAF_USDA=6.25
NC_035085.1	21309946	.	G	A	.	.	MAF_INRAE=15.789;MAF_USDA=44.118
NC_035085.1	21309986	.	C	A	.	.	MAF_INRAE=10.526;MAF_USDA=7.143
NC_035085.1	21310119	.	G	A	.	.	MAF_INRAE=20.886;MAF_USDA=7.647
NC_035085.1	21310232	.	A	G	.	.	MAF_INRAE=21.519;MAF_USDA=10.0
NC_035085.1	21310311	.	G	T	.	.	MAF_USDA=8.333
NC_035085.1	21310386	.	G	A	.	.	MAF_INRAE=34.81;MAF_USDA=11.176
NC_035085.1	21310414	.	G	A	.	.	MAF_INRAE=20.886;MAF_USDA=10.0
NC_035085.1	21310524	.	T	C	.	.	MAF_USDA=3.279
NC_035085.1	21310568	.	C	T	.	.	MAF_INRAE=5.263
NC_035085.1	21310841	.	A	C	.	.	MAF_USDA=4.098
NC_035085.1	21310857	.	C	T	.	.	MAF_USDA=4.098
NC_035085.1	21310871	.	G	A	.	.	MAF_INRAE=20.253;MAF_USDA=1.176
NC_035085.1	21310873	.	C	A	.	.	MAF_USDA=3.279
NC_035085.1	21310895	.	C	T	.	.	MAF_USDA=2.941
NC_035085.1	21310903	.	T	C	.	.	MAF_INRAE=3.333
NC_035085.1	21310944	.	C	T	.	.	MAF_INRAE=20.886;MAF_USDA=11.176
NC_035085.1	21310973	.	T	C	.	.	MAF_INRAE=21.519;MAF_USDA=11.176
NC_035085.1	21311025	.	C	T	.	.	MAF_INRAE=5.833;MAF_USDA=7.377
NC_035085.1	21311043	.	G	T	.	.	MAF_INRAE=8.861;MAF_USDA=12.295
NC_035085.1	21311063	.	T	A	.	.	MAF_INRAE=5.833;MAF_USDA=7.377
NC_035085.1	21311068	.	A	G	.	.	MAF_USDA=1.639
NC_035085.1	21311082	.	G	T	.	.	MAF_INRAE=22.152;MAF_USDA=10.0
NC_035085.1	21311087	.	A	C	.	.	MAF_INRAE=22.152;MAF_USDA=10.0
NC_035085.1	21311101	.	G	T	.	.	MAF_INRAE=10.526;MAF_USDA=10.0
NC_035085.1	21311111	.	G	A	.	.	MAF_INRAE=21.519;MAF_USDA=10.0
NC_035085.1	21311158	.	G	A	.	.	MAF_USDA=3.529
NC_035085.1	21311196	.	A	G	.	.	MAF_USDA=8.333
NC_035085.1	21311197	.	T	G	.	.	MAF_USDA=8.333
NC_035085.1	21311198	.	T	G	.	.	MAF_USDA=8.333
NC_035085.1	21311220	.	C	T	.	.	MAF_USDA=2.941
NC_035085.1	21311335	.	T	C	.	.	MAF_INRAE=20.886;MAF_USDA=10.0
NC_035085.1	21311374	.	T	A	.	.	MAF_INRAE=3.333
NC_035085.1	21311391	.	C	T	.	.	MAF_INRAE=21.519;MAF_USDA=10.0
NC_035085.1	21311452	.	G	A	.	.	MAF_USDA=2.459
NC_035085.1	21311465	.	G	A	.	.	MAF_USDA=6.25
NC_035085.1	21311480	.	C	T	.	.	MAF_INRAE=21.519;MAF_USDA=15.294
NC_035085.1	21311481	.	G	A	.	.	MAF_USDA=4.118
NC_035085.1	21311489	.	A	C	.	.	MAF_USDA=4.098
NC_035085.1	21311492	.	T	G	.	.	MAF_USDA=4.098
NC_035085.1	21311506	.	C	A	.	.	MAF_INRAE=21.519;MAF_USDA=10.0
NC_035085.1	21311515	.	T	C	.	.	MAF_USDA=4.918
NC_035085.1	21311516	.	C	T	.	.	MAF_INRAE=21.519;MAF_USDA=10.588
NC_035085.1	21311560	.	C	T	.	.	MAF_INRAE=21.519;MAF_USDA=11.176
NC_035085.1	21311566	.	A	T	.	.	MAF_INRAE=21.519;MAF_USDA=10.588
NC_035085.1	21311613	.	G	A	.	.	MAF_INRAE=21.519;MAF_USDA=10.0
NC_035085.1	21311777	.	A	G	.	.	MAF_USDA=1.639
NC_035085.1	21311792	.	C	T	.	.	MAF_INRAE=17.089;MAF_USDA=9.836
NC_035085.1	21312031	.	G	A	.	.	MAF_INRAE=4.167;MAF_USDA=3.279
NC_035085.1	21312074	.	T	C	.	.	MAF_INRAE=21.519;MAF_USDA=16.471
NC_035085.1	21312103	.	A	C	.	.	MAF_INRAE=21.519;MAF_USDA=16.471
NC_035085.1	21312109	.	G	A	.	.	MAF_INRAE=21.519;MAF_USDA=18.235
NC_035085.1	21312157	.	C	A	.	.	MAF_USDA=1.639
NC_035085.1	21312254	.	C	T	.	.	MAF_INRAE=2.5;MAF_USDA=7.059
NC_035085.1	21312291	.	G	A	.	.	MAF_INRAE=19.62;MAF_USDA=8.824
NC_035085.1	21312303	.	C	T	.	.	MAF_USDA=4.098
NC_035085.1	21312308	.	G	T	.	.	MAF_USDA=10.656
NC_035085.1	21312364	.	T	C	.	.	MAF_USDA=5.294
NC_035085.1	21312487	.	C	T	.	.	MAF_USDA=4.918
NC_035085.1	21312561	.	C	A	.	.	MAF_INRAE=21.519;MAF_USDA=16.471
NC_035085.1	21312587	.	C	A	.	.	MAF_USDA=1.639
NC_035085.1	21312673	.	C	A	.	.	MAF_USDA=3.279
NC_035085.1	21312678	.	A	C	.	.	MAF_USDA=2.083
NC_035085.1	21312679	.	G	A	.	.	MAF_USDA=8.333
NC_035085.1	21312692	.	C	A	.	.	MAF_INRAE=21.519;MAF_USDA=11.176
NC_035085.1	21312721	.	C	A	.	.	MAF_INRAE=3.333
NC_035085.1	21312748	.	T	C	.	.	MAF_USDA=1.639
NC_035085.1	21312804	.	A	G	.	.	MAF_INRAE=21.519;MAF_USDA=16.471
NC_035085.1	21312875	.	C	T	.	.	MAF_INRAE=21.519;MAF_USDA=16.471
NC_035085.1	21313009	.	T	C	.	.	MAF_INRAE=22.152;MAF_USDA=15.882
NC_035085.1	21313064	.	C	G	.	.	MAF_INRAE=6.962;MAF_USDA=38.824
NC_035085.1	21313066	.	C	A	.	.	MAF_INRAE=25.0;MAF_USDA=15.882
NC_035085.1	21313149	.	T	G	.	.	MAF_INRAE=46.203;MAF_USDA=20.588
NC_035085.1	21313164	.	T	A	.	.	MAF_USDA=1.639
NC_035085.1	21313201	.	A	G	.	.	MAF_INRAE=22.152;MAF_USDA=16.667
NC_035085.1	21313252	.	T	G	.	.	MAF_INRAE=29.167
NC_035085.1	21313309	.	T	A	.	.	MAF_INRAE=21.519;MAF_USDA=17.059
NC_035085.1	21313319	.	C	T	.	.	MAF_INRAE=39.873;MAF_USDA=32.941
NC_035085.1	21313328	.	A	G	.	.	MAF_INRAE=10.526;MAF_USDA=18.452
NC_035085.1	21313336	.	C	G	.	.	MAF_INRAE=21.519;MAF_USDA=16.071
NC_035085.1	21313348	.	C	A	.	.	MAF_USDA=1.695
NC_035085.1	21313415	.	C	T	.	.	MAF_USDA=16.667
NC_035085.1	21313432	.	T	G	.	.	MAF_USDA=8.333
NC_035085.1	21313433	.	G	A	.	.	MAF_USDA=6.25
NC_035085.1	21313441	.	C	T	.	.	MAF_USDA=12.5
NC_035085.1	21313524	.	T	G	.	.	MAF_USDA=2.542
NC_035085.1	21313577	.	A	G	.	.	MAF_INRAE=21.519;MAF_USDA=18.072
NC_035085.1	21313728	.	C	T	.	.	MAF_INRAE=25.949;MAF_USDA=17.059
NC_035085.1	21313735	.	A	C	.	.	MAF_INRAE=25.949;MAF_USDA=17.059
NC_035085.1	21313754	.	T	C	.	.	MAF_INRAE=10.526;MAF_USDA=12.5
NC_035085.1	21313759	.	C	T	.	.	MAF_USDA=4.237
NC_035085.1	21313770	.	G	A	.	.	MAF_INRAE=10.526;MAF_USDA=17.262
NC_035085.1	21313871	.	C	A	.	.	MAF_USDA=45.833
NC_035085.1	21313910	.	A	G	.	.	MAF_USDA=10.417
NC_035085.1	21313918	.	A	T	.	.	MAF_USDA=10.417
NC_035085.1	21313920	.	G	A	.	.	MAF_USDA=17.47
NC_035085.1	21313941	.	G	A	.	.	MAF_USDA=8.333
NC_035085.1	21313948	.	C	T	.	.	MAF_USDA=2.542
NC_035085.1	21313958	.	G	C	.	.	MAF_USDA=10.417
NC_035085.1	21313973	.	C	T	.	.	MAF_USDA=8.333
NC_035085.1	21314044	.	C	T	.	.	MAF_USDA=1.667
NC_035085.1	21314062	.	G	A	.	.	MAF_USDA=2.083
NC_035085.1	21314063	.	T	G	.	.	MAF_INRAE=21.519;MAF_USDA=17.47
NC_035085.1	21314117	.	C	G	.	.	MAF_INRAE=22.152;MAF_USDA=15.882
NC_035085.1	21314141	.	A	G	.	.	MAF_INRAE=23.418;MAF_USDA=16.071
NC_035085.1	21314220	.	G	A	.	.	MAF_INRAE=15.789
NC_035085.1	21314378	.	G	T	.	.	MAF_USDA=1.639
NC_035085.1	21314385	.	C	A	.	.	MAF_INRAE=25.833;MAF_USDA=17.647
NC_035085.1	21314392	.	A	G	.	.	MAF_INRAE=25.0;MAF_USDA=20.492
NC_035085.1	21314411	.	C	T	.	.	MAF_INRAE=25.0;MAF_USDA=17.647
NC_035085.1	21314425	.	C	T	.	.	MAF_INRAE=31.013;MAF_USDA=8.333
NC_035085.1	21314440	.	T	C	.	.	MAF_INRAE=1.667;MAF_USDA=1.639
NC_035085.1	21314465	.	A	C	.	.	MAF_INRAE=25.833;MAF_USDA=16.667
NC_035085.1	21314478	.	C	G	.	.	MAF_USDA=7.647
NC_035085.1	21314553	.	C	T	.	.	MAF_USDA=14.583
NC_035085.1	21314558	.	T	C	.	.	MAF_INRAE=22.152;MAF_USDA=15.882
NC_035085.1	21314568	.	T	C	.	.	MAF_INRAE=21.519;MAF_USDA=15.882
NC_035085.1	21314571	.	C	T	.	.	MAF_INRAE=25.0;MAF_USDA=15.882
NC_035085.1	21314573	.	G	C	.	.	MAF_INRAE=25.0;MAF_USDA=15.882
NC_035085.1	21314579	.	A	T	.	.	MAF_USDA=5.882
NC_035085.1	21314620	.	T	A	.	.	MAF_INRAE=10.526;MAF_USDA=5.882
NC_035085.1	21314645	.	T	G	.	.	MAF_USDA=2.083
NC_035085.1	21314679	.	C	T	.	.	MAF_INRAE=10.526;MAF_USDA=3.333
NC_035085.1	21314775	.	G	A	.	.	MAF_USDA=5.556
NC_035085.1	21314806	.	C	T	.	.	MAF_USDA=13.043
NC_035085.1	21314930	.	A	C	.	.	MAF_USDA=13.793
NC_035085.1	21315014	.	T	G	.	.	MAF_USDA=4.237
NC_035085.1	21315199	.	C	T	.	.	MAF_USDA=3.39
NC_035085.1	21315232	.	T	A	.	.	MAF_USDA=4.167
NC_035085.1	21315244	.	A	G	.	.	MAF_USDA=34.783
NC_035085.1	21315250	.	G	T	.	.	MAF_USDA=4.167
NC_035085.1	21315286	.	T	A	.	.	MAF_USDA=4.167
NC_035085.1	21315311	.	G	T	.	.	MAF_USDA=5.294
NC_035085.1	21315343	.	A	C	.	.	MAF_INRAE=20.886;MAF_USDA=16.471
NC_035085.1	21315371	.	A	C	.	.	MAF_USDA=4.918
NC_035085.1	21315380	.	T	A	.	.	MAF_INRAE=21.519
NC_035085.1	21315483	.	T	G	.	.	MAF_INRAE=20.886;MAF_USDA=10.0
NC_035085.1	21315486	.	T	C	.	.	MAF_USDA=4.918
NC_035085.1	21315503	.	T	A	.	.	MAF_USDA=2.941
NC_035085.1	21315510	.	G	A	.	.	MAF_USDA=5.738
NC_035085.1	21315511	.	G	A	.	.	MAF_INRAE=20.886;MAF_USDA=21.176
NC_035085.1	21315538	.	G	A	.	.	MAF_INRAE=5.263;MAF_USDA=37.059
NC_035085.1	21315544	.	A	G	.	.	MAF_USDA=6.557
NC_035085.1	21315573	.	C	T	.	.	MAF_INRAE=21.519;MAF_USDA=16.471
NC_035085.1	21315624	.	G	C	.	.	MAF_INRAE=20.886;MAF_USDA=15.294
NC_035085.1	21315641	.	A	T	.	.	MAF_USDA=1.639
NC_035085.1	21315665	.	T	C	.	.	MAF_INRAE=20.886;MAF_USDA=19.672
NC_035085.1	21315693	.	T	A	.	.	MAF_INRAE=21.519;MAF_USDA=15.882
NC_035085.1	21315716	.	A	C	.	.	MAF_INRAE=21.519;MAF_USDA=16.471
NC_035085.1	21315718	.	C	T	.	.	MAF_INRAE=21.519;MAF_USDA=7.647
NC_035085.1	21315731	.	T	A	.	.	MAF_INRAE=21.519;MAF_USDA=15.882
NC_035085.1	21315747	.	G	A	.	.	MAF_INRAE=26.316
NC_035085.1	21315757	.	C	T	.	.	MAF_INRAE=21.519;MAF_USDA=16.471
NC_035085.1	21315758	.	T	C	.	.	MAF_INRAE=25.0;MAF_USDA=15.882
NC_035085.1	21315797	.	C	T	.	.	MAF_INRAE=21.519;MAF_USDA=15.882
NC_035085.1	21315805	.	C	A	.	.	MAF_INRAE=21.519;MAF_USDA=15.882
NC_035085.1	21315807	.	C	A	.	.	MAF_INRAE=25.0;MAF_USDA=15.882
NC_035085.1	21315811	.	G	A	.	.	MAF_INRAE=35.0;MAF_USDA=34.118
NC_035085.1	21315870	.	T	A	.	.	MAF_INRAE=21.519;MAF_USDA=15.882
NC_035085.1	21315883	.	G	T	.	.	MAF_USDA=4.098
NC_035085.1	21315913	.	G	A	.	.	MAF_USDA=8.333
NC_035085.1	21315927	.	A	G	.	.	MAF_INRAE=22.152;MAF_USDA=15.882
NC_035085.1	21315941	.	T	C	.	.	MAF_USDA=1.639
NC_035085.1	21315948	.	T	C	.	.	MAF_INRAE=6.962;MAF_USDA=38.824
NC_035085.1	21315968	.	G	A	.	.	MAF_INRAE=22.152;MAF_USDA=15.882
NC_035085.1	21316000	.	T	G	.	.	MAF_USDA=8.333
NC_035085.1	21316020	.	T	C	.	.	MAF_INRAE=22.785;MAF_USDA=15.294
NC_035085.1	21316022	.	T	C	.	.	MAF_INRAE=26.667;MAF_USDA=15.294
NC_035085.1	21316046	.	T	A	.	.	MAF_USDA=4.167
NC_035085.1	21316062	.	C	A	.	.	MAF_INRAE=22.152
NC_035085.1	21316064	.	A	G	.	.	MAF_INRAE=35.0;MAF_USDA=34.706
NC_035085.1	21316115	.	G	T	.	.	MAF_USDA=1.639
NC_035085.1	21316145	.	G	A	.	.	MAF_USDA=6.557
NC_035085.1	21316357	.	T	A	.	.	MAF_USDA=4.098
NC_035085.1	21316390	.	T	G	.	.	MAF_INRAE=37.975;MAF_USDA=33.529
NC_035085.1	21316434	.	G	A	.	.	MAF_USDA=6.471
NC_035085.1	21316464	.	G	T	.	.	MAF_USDA=3.279
NC_035085.1	21316505	.	G	T	.	.	MAF_INRAE=46.203;MAF_USDA=27.647
NC_035085.1	21316515	.	T	G	.	.	MAF_USDA=4.167
NC_035085.1	21316545	.	G	T	.	.	MAF_USDA=1.639
NC_035085.1	21316560	.	A	C	.	.	MAF_USDA=1.639
NC_035085.1	21316565	.	G	A	.	.	MAF_INRAE=17.089;MAF_USDA=5.294
NC_035085.1	21316585	.	A	G	.	.	MAF_USDA=3.529
NC_035085.1	21316595	.	T	G	.	.	MAF_INRAE=3.333
NC_035085.1	21316596	.	T	G	.	.	MAF_INRAE=46.203;MAF_USDA=28.824
NC_035085.1	21316597	.	G	T	.	.	MAF_INRAE=32.278;MAF_USDA=2.941
NC_035085.1	21316611	.	C	T	.	.	MAF_INRAE=21.519;MAF_USDA=7.647
NC_035085.1	21316673	.	G	A	.	.	MAF_INRAE=22.152;MAF_USDA=16.471
NC_035085.1	21316721	.	G	A	.	.	MAF_INRAE=22.785;MAF_USDA=16.471
NC_035085.1	21316740	.	A	C	.	.	MAF_INRAE=31.646;MAF_USDA=3.529
NC_035085.1	21316761	.	C	T	.	.	MAF_INRAE=21.519;MAF_USDA=7.647
NC_035085.1	21316788	.	G	C	.	.	MAF_USDA=1.639
NC_035085.1	21316798	.	T	A	.	.	MAF_USDA=45.833
NC_035085.1	21316847	.	G	A	.	.	MAF_INRAE=3.333;MAF_USDA=4.098
NC_035085.1	21317075	.	T	A	.	.	MAF_INRAE=31.646;MAF_USDA=2.941
NC_035085.1	21317091	.	T	G	.	.	MAF_INRAE=31.646;MAF_USDA=2.941
NC_035085.1	21317101	.	C	T	.	.	MAF_INRAE=46.835;MAF_USDA=18.235
NC_035085.1	21317124	.	A	C	.	.	MAF_INRAE=22.152;MAF_USDA=10.588
NC_035085.1	21317162	.	T	C	.	.	MAF_INRAE=31.646;MAF_USDA=2.941
NC_035085.1	21317188	.	A	C	.	.	MAF_USDA=2.353
NC_035085.1	21317226	.	A	T	.	.	MAF_USDA=4.918
NC_035085.1	21317263	.	T	C	.	.	MAF_INRAE=21.519;MAF_USDA=23.529
NC_035085.1	21317298	.	A	T	.	.	MAF_INRAE=10.526
NC_035085.1	21317386	.	T	G	.	.	MAF_USDA=3.279
NC_035085.1	21317395	.	T	G	.	.	MAF_INRAE=39.241;MAF_USDA=34.118
NC_035085.1	21317407	.	T	C	.	.	MAF_INRAE=31.579;MAF_USDA=3.529
NC_035085.1	21317466	.	A	G	.	.	MAF_INRAE=46.203;MAF_USDA=25.882
NC_035085.1	21317475	.	C	T	.	.	MAF_USDA=1.639
NC_035085.1	21317487	.	C	T	.	.	MAF_USDA=1.639
NC_035085.1	21317559	.	G	T	.	.	MAF_USDA=1.639
NC_035085.1	21317643	.	C	G	.	.	MAF_USDA=6.557
NC_035085.1	21317652	.	T	C	.	.	MAF_USDA=6.557
NC_035085.1	21317655	.	A	G	.	.	MAF_USDA=6.557
NC_035085.1	21317676	.	T	C	.	.	MAF_USDA=10.588
NC_035085.1	21317682	.	T	G	.	.	MAF_USDA=11.475
NC_035085.1	21317727	.	A	T	.	.	MAF_USDA=1.639
NC_035085.1	21317778	.	G	A	.	.	MAF_INRAE=20.886;MAF_USDA=14.706
NC_035085.1	21317817	.	T	A	.	.	MAF_INRAE=32.278;MAF_USDA=3.529
NC_035085.1	21317843	.	A	G	.	.	MAF_INRAE=32.278;MAF_USDA=3.529
NC_035085.1	21317874	.	C	G	.	.	MAF_USDA=2.459
NC_035085.1	21317876	.	G	T	.	.	MAF_INRAE=39.241;MAF_USDA=34.118
NC_035085.1	21317897	.	A	G	.	.	MAF_INRAE=32.278;MAF_USDA=8.333
NC_035085.1	21317909	.	G	T	.	.	MAF_USDA=5.738
NC_035085.1	21318003	.	T	G	.	.	MAF_INRAE=26.316
NC_035085.1	21318021	.	G	A	.	.	MAF_USDA=1.639
NC_035085.1	21318060	.	G	A	.	.	MAF_USDA=4.098
NC_035085.1	21318078	.	G	A	.	.	MAF_INRAE=21.519;MAF_USDA=10.588
NC_035085.1	21318080	.	T	C	.	.	MAF_USDA=3.279
NC_035085.1	21318098	.	C	T	.	.	MAF_INRAE=32.278;MAF_USDA=3.529
NC_035085.1	21318119	.	C	A	.	.	MAF_USDA=2.083
NC_035085.1	21318153	.	A	G	.	.	MAF_INRAE=32.278;MAF_USDA=3.529
NC_035085.1	21318157	.	G	A	.	.	MAF_USDA=4.167
NC_035085.1	21318235	.	G	A	.	.	MAF_INRAE=21.519;MAF_USDA=16.471
NC_035085.1	21318456	.	G	A	.	.	MAF_INRAE=20.886;MAF_USDA=15.294
NC_035085.1	21318467	.	T	A	.	.	MAF_USDA=1.639
NC_035085.1	21318508	.	G	T	.	.	MAF_USDA=1.639
NC_035085.1	21318527	.	G	T	.	.	MAF_INRAE=5.833;MAF_USDA=3.279
NC_035085.1	21318579	.	C	G	.	.	MAF_INRAE=32.278;MAF_USDA=3.529
NC_035085.1	21318594	.	G	A	.	.	MAF_USDA=3.279
NC_035085.1	21318731	.	C	T	.	.	MAF_USDA=12.295
NC_035085.1	21318747	.	A	G	.	.	MAF_USDA=10.588
NC_035085.1	21318764	.	C	T	.	.	MAF_USDA=1.639
NC_035085.1	21318769	.	A	G	.	.	MAF_USDA=12.941
NC_035085.1	21318783	.	G	T	.	.	MAF_USDA=13.529
NC_035085.1	21318799	.	G	T	.	.	MAF_INRAE=1.667;MAF_USDA=14.706
NC_035085.1	21318803	.	T	A	.	.	MAF_INRAE=1.667;MAF_USDA=14.706
NC_035085.1	21318825	.	G	T	.	.	MAF_INRAE=1.667;MAF_USDA=10.0
NC_035085.1	21318828	.	T	C	.	.	MAF_INRAE=1.667;MAF_USDA=15.294
NC_035085.1	21318832	.	C	T	.	.	MAF_INRAE=1.667;MAF_USDA=14.118
NC_035085.1	21318869	.	A	T	.	.	MAF_USDA=1.639
NC_035085.1	21318873	.	G	T	.	.	MAF_INRAE=6.329;MAF_USDA=34.118
NC_035085.1	21318998	.	G	A	.	.	MAF_INRAE=20.886;MAF_USDA=10.588
NC_035085.1	21319025	.	C	A	.	.	MAF_USDA=3.529
NC_035085.1	21319087	.	G	A	.	.	MAF_INRAE=20.253;MAF_USDA=14.706
NC_035085.1	21319108	.	A	G	.	.	MAF_USDA=1.639
NC_035085.1	21319190	.	C	A	.	.	MAF_USDA=1.639
NC_035085.1	21319287	.	C	G	.	.	MAF_USDA=2.941
NC_035085.1	21319302	.	A	G	.	.	MAF_INRAE=20.886;MAF_USDA=10.0
NC_035085.1	21319325	.	C	T	.	.	MAF_INRAE=31.646;MAF_USDA=3.529
NC_035085.1	21319357	.	T	G	.	.	MAF_INRAE=3.333;MAF_USDA=2.459
NC_035085.1	21319375	.	T	C	.	.	MAF_INRAE=15.789;MAF_USDA=1.639
NC_035085.1	21319422	.	A	T	.	.	MAF_INRAE=32.278;MAF_USDA=3.529
NC_035085.1	21319460	.	C	T	.	.	MAF_INRAE=21.519;MAF_USDA=8.235
NC_035085.1	21319467	.	T	G	.	.	MAF_USDA=1.639
NC_035085.1	21319510	.	C	A	.	.	MAF_USDA=1.639
NC_035085.1	21319557	.	G	T	.	.	MAF_INRAE=21.519;MAF_USDA=10.417
NC_035085.1	21319583	.	T	C	.	.	MAF_USDA=2.459
NC_035085.1	21319607	.	G	A	.	.	MAF_USDA=4.167
NC_035085.1	21319617	.	G	T	.	.	MAF_USDA=7.647
NC_035085.1	21319627	.	T	C	.	.	MAF_INRAE=32.278;MAF_USDA=4.118
NC_035085.1	21319672	.	C	A	.	.	MAF_INRAE=31.579;MAF_USDA=3.529
NC_035085.1	21319673	.	C	T	.	.	MAF_USDA=2.941
NC_035085.1	21319728	.	G	T	.	.	MAF_INRAE=6.962;MAF_USDA=38.235
NC_035085.1	21319733	.	G	A	.	.	MAF_INRAE=32.278;MAF_USDA=3.529
NC_035085.1	21319738	.	G	T	.	.	MAF_INRAE=4.43;MAF_USDA=20.0
NC_035085.1	21319866	.	A	T	.	.	MAF_INRAE=31.646;MAF_USDA=8.333
NC_035085.1	21319897	.	T	A	.	.	MAF_USDA=8.333
NC_035085.1	21319898	.	G	A	.	.	MAF_USDA=8.333
NC_035085.1	21319973	.	A	G	.	.	MAF_INRAE=32.278;MAF_USDA=8.333
NC_035085.1	21320027	.	C	T	.	.	MAF_INRAE=2.5
NC_035085.1	21320033	.	G	T	.	.	MAF_INRAE=32.278;MAF_USDA=3.529
NC_035085.1	21320081	.	C	A	.	.	MAF_USDA=1.639
NC_035085.1	21320103	.	G	C	.	.	MAF_USDA=1.639
NC_035085.1	21320235	.	A	T	.	.	MAF_USDA=1.639
NC_035085.1	21320269	.	T	C	.	.	MAF_USDA=7.647
NC_035085.1	21320288	.	C	T	.	.	MAF_INRAE=32.278;MAF_USDA=4.118
NC_035085.1	21320546	.	T	G	.	.	MAF_INRAE=30.833
NC_035085.1	21320638	.	T	C	.	.	MAF_INRAE=6.962;MAF_USDA=44.706
NC_035085.1	21320653	.	C	G	.	.	MAF_INRAE=5.833
NC_035085.1	21320779	.	A	C	.	.	MAF_USDA=43.478
NC_035085.1	21321954	.	T	C	.	.	MAF_USDA=8.333
NC_035085.1	21322098	.	G	T	.	.	MAF_INRAE=28.481;MAF_USDA=33.529
NC_035085.1	21322120	.	A	G	.	.	MAF_USDA=17.059
NC_035085.1	21322272	.	T	A	.	.	MAF_INRAE=28.481;MAF_USDA=34.706
NC_035085.1	21322293	.	C	T	.	.	MAF_INRAE=28.481;MAF_USDA=34.706
NC_035085.1	21322318	.	T	G	.	.	MAF_INRAE=28.481;MAF_USDA=34.118
NC_035085.1	21322329	.	T	A	.	.	MAF_USDA=1.639
NC_035085.1	21322380	.	G	C	.	.	MAF_USDA=1.639
NC_035085.1	21322391	.	C	A	.	.	MAF_USDA=1.639
NC_035085.1	21322438	.	G	C	.	.	MAF_USDA=1.639
NC_035085.1	21322509	.	G	A	.	.	MAF_USDA=6.557
NC_035085.1	21322606	.	C	A	.	.	MAF_USDA=4.918
NC_035085.1	21322665	.	G	T	.	.	MAF_INRAE=16.456;MAF_USDA=6.471
NC_035085.1	21322700	.	T	G	.	.	MAF_INRAE=41.139;MAF_USDA=46.471
NC_035085.1	21322812	.	T	C	.	.	MAF_INRAE=36.709;MAF_USDA=21.176
NC_035085.1	21322871	.	G	A	.	.	MAF_USDA=2.459
NC_035085.1	21322896	.	G	T	.	.	MAF_INRAE=34.81;MAF_USDA=21.765
NC_035085.1	21323123	.	G	A	.	.	MAF_INRAE=17.089;MAF_USDA=2.941
NC_035085.1	21323185	.	G	C	.	.	MAF_INRAE=48.101;MAF_USDA=31.176
NC_035085.1	21323290	.	G	T	.	.	MAF_INRAE=17.089;MAF_USDA=7.059
NC_035085.1	21323348	.	C	A	.	.	MAF_INRAE=5.833;MAF_USDA=6.25
NC_035085.1	21323512	.	C	T	.	.	MAF_INRAE=5.833;MAF_USDA=6.25
NC_035085.1	21323520	.	T	A	.	.	MAF_INRAE=32.278;MAF_USDA=4.762
NC_035085.1	21323536	.	G	C	.	.	MAF_USDA=1.639
NC_035085.1	21323537	.	A	G	.	.	MAF_USDA=1.639
NC_035085.1	21323550	.	G	A	.	.	MAF_INRAE=3.333
NC_035085.1	21323558	.	G	A	.	.	MAF_USDA=2.941
NC_035085.1	21323659	.	G	T	.	.	MAF_USDA=1.639
NC_035085.1	21323774	.	C	T	.	.	MAF_USDA=1.639
NC_035085.1	21323806	.	T	C	.	.	MAF_INRAE=32.278;MAF_USDA=5.882
NC_035085.1	21323981	.	C	T	.	.	MAF_USDA=4.098
NC_035085.1	21324020	.	C	T	.	.	MAF_INRAE=49.367;MAF_USDA=20.588
NC_035085.1	21324025	.	G	A	.	.	MAF_USDA=2.083
NC_035085.1	21324100	.	G	T	.	.	MAF_INRAE=3.333
NC_035085.1	21324166	.	C	A	.	.	MAF_USDA=4.706
NC_035085.1	21324197	.	A	T	.	.	MAF_INRAE=17.089;MAF_USDA=5.294
NC_035085.1	21324206	.	C	T	.	.	MAF_INRAE=17.089;MAF_USDA=8.235
NC_035085.1	21324255	.	C	G	.	.	MAF_INRAE=3.333
NC_035085.1	21324364	.	G	A	.	.	MAF_USDA=1.639
NC_035085.1	21324446	.	C	T	.	.	MAF_USDA=4.706
NC_035085.1	21324478	.	C	G	.	.	MAF_INRAE=1.667
NC_035085.1	21324627	.	G	A	.	.	MAF_USDA=11.176
NC_035085.1	21324719	.	G	A	.	.	MAF_USDA=2.459
NC_035085.1	21324755	.	C	A	.	.	MAF_USDA=5.738
NC_035085.1	21324828	.	C	A	.	.	MAF_INRAE=17.089;MAF_USDA=8.235
NC_035085.1	21324832	.	A	G	.	.	MAF_INRAE=3.333;MAF_USDA=17.213
NC_035085.1	21324997	.	T	C	.	.	MAF_USDA=1.639
NC_035085.1	21325254	.	A	G	.	.	MAF_USDA=9.016
NC_035085.1	21325328	.	T	A	.	.	MAF_INRAE=3.333;MAF_USDA=16.393
NC_035085.1	21325387	.	C	G	.	.	MAF_INRAE=31.646;MAF_USDA=1.765
NC_035085.1	21325491	.	G	A	.	.	MAF_INRAE=5.833;MAF_USDA=3.279
NC_035085.1	21325493	.	C	T	.	.	MAF_INRAE=17.089;MAF_USDA=7.647
NC_035085.1	21325652	.	C	T	.	.	MAF_INRAE=3.333;MAF_USDA=18.235
NC_035085.1	21325653	.	T	C	.	.	MAF_INRAE=5.833
NC_035085.1	21325661	.	C	T	.	.	MAF_INRAE=3.333;MAF_USDA=18.235
NC_035085.1	21325724	.	C	A	.	.	MAF_INRAE=4.43;MAF_USDA=4.918
NC_035085.1	21325882	.	C	A	.	.	MAF_USDA=1.639
NC_035085.1	21326066	.	T	G	.	.	MAF_USDA=5.738
NC_035085.1	21326068	.	G	A	.	.	MAF_USDA=2.459
NC_035085.1	21326131	.	T	A	.	.	MAF_INRAE=48.734;MAF_USDA=19.412
NC_035085.1	21326138	.	C	T	.	.	MAF_INRAE=5.833;MAF_USDA=3.279
NC_035085.1	21326139	.	G	A	.	.	MAF_INRAE=4.43;MAF_USDA=7.647
NC_035085.1	21326219	.	T	A	.	.	MAF_USDA=9.016
NC_035085.1	21326487	.	G	A	.	.	MAF_INRAE=6.667
NC_035085.1	21326585	.	C	T	.	.	MAF_USDA=1.639
NC_035085.1	21326623	.	C	T	.	.	MAF_INRAE=3.333;MAF_USDA=18.033
NC_035085.1	21326630	.	C	T	.	.	MAF_INRAE=46.835;MAF_USDA=33.529
NC_035085.1	21326671	.	G	C	.	.	MAF_INRAE=1.667
NC_035085.1	21326867	.	C	G	.	.	MAF_INRAE=12.658;MAF_USDA=7.647
NC_035085.1	21327085	.	G	A	.	.	MAF_USDA=1.639
NC_035085.1	21327086	.	A	T	.	.	MAF_INRAE=3.333;MAF_USDA=18.033
NC_035085.1	21327485	.	G	A	.	.	MAF_USDA=1.639
NC_035085.1	21327732	.	C	A	.	.	MAF_USDA=1.639
NC_035085.1	21327760	.	A	G	.	.	MAF_USDA=4.098
NC_035085.1	21327785	.	T	C	.	.	MAF_USDA=1.639
NC_035085.1	21327852	.	T	C	.	.	MAF_INRAE=3.333;MAF_USDA=18.824
NC_035085.1	21327926	.	C	T	.	.	MAF_INRAE=12.658;MAF_USDA=7.647
NC_035085.1	21328005	.	T	A	.	.	MAF_USDA=4.098
NC_035085.1	21328134	.	C	T	.	.	MAF_INRAE=12.658;MAF_USDA=8.235
NC_035085.1	21328177	.	G	A	.	.	MAF_INRAE=3.333;MAF_USDA=13.934
NC_035085.1	21328483	.	G	A	.	.	MAF_USDA=1.639
NC_035085.1	21328604	.	T	A	.	.	MAF_INRAE=40.506;MAF_USDA=23.214
NC_035085.1	21328659	.	G	T	.	.	MAF_USDA=1.639
NC_035085.1	21328676	.	T	G	.	.	MAF_INRAE=40.506;MAF_USDA=15.294
NC_035085.1	21328759	.	C	T	.	.	MAF_INRAE=3.333;MAF_USDA=3.279
NC_035085.1	21328766	.	C	T	.	.	MAF_USDA=6.557
NC_035085.1	21328838	.	C	A	.	.	MAF_INRAE=40.506;MAF_USDA=8.333
NC_035085.1	21328846	.	T	A	.	.	MAF_INRAE=40.506;MAF_USDA=8.333
NC_035085.1	21328890	.	T	C	.	.	MAF_USDA=1.639
NC_035085.1	21328926	.	G	C	.	.	MAF_INRAE=12.658;MAF_USDA=7.647
NC_035085.1	21328927	.	T	A	.	.	MAF_USDA=1.639
NC_035085.1	21328935	.	C	T	.	.	MAF_USDA=11.475
NC_035085.1	21328970	.	C	G	.	.	MAF_USDA=16.471
NC_035085.1	21329003	.	C	G	.	.	MAF_USDA=1.639
NC_035085.1	21329125	.	C	T	.	.	MAF_INRAE=46.835;MAF_USDA=42.353
NC_035085.1	21329143	.	T	C	.	.	MAF_INRAE=37.975;MAF_USDA=3.529
NC_035085.1	21329156	.	G	T	.	.	MAF_USDA=9.016
NC_035085.1	21329208	.	C	T	.	.	MAF_USDA=1.639
NC_035085.1	21329524	.	C	A	.	.	MAF_INRAE=46.203;MAF_USDA=31.765
NC_035085.1	21329907	.	C	T	.	.	MAF_USDA=2.459
NC_035085.1	21329943	.	G	A	.	.	MAF_INRAE=13.333;MAF_USDA=15.882
NC_035085.1	21329958	.	A	C	.	.	MAF_INRAE=4.167;MAF_USDA=13.934
NC_035085.1	21330065	.	G	C	.	.	MAF_USDA=4.918
NC_035085.1	21330074	.	A	C	.	.	MAF_INRAE=3.333
NC_035085.1	21330126	.	G	C	.	.	MAF_USDA=1.639
NC_035085.1	21330184	.	G	A	.	.	MAF_USDA=1.639
NC_035085.1	21330193	.	C	A,T	.	.	MAF_INRAE=15.789;MAF_USDA=20.833
NC_035085.1	21330601	.	G	C	.	.	MAF_USDA=4.706
NC_035085.1	21330695	.	C	G	.	.	MAF_USDA=2.459
NC_035085.1	21330851	.	C	T	.	.	MAF_INRAE=3.333;MAF_USDA=17.213
NC_035085.1	21330986	.	G	A	.	.	MAF_USDA=2.083
NC_035085.1	21331008	.	C	A	.	.	MAF_USDA=1.639
NC_035085.1	21331020	.	A	G	.	.	MAF_INRAE=4.43;MAF_USDA=7.647
NC_035085.1	21331064	.	C	A	.	.	MAF_USDA=9.412
NC_035085.1	21331130	.	G	C	.	.	MAF_USDA=2.083
NC_035085.1	21331154	.	G	T	.	.	MAF_INRAE=3.333;MAF_USDA=10.588
NC_035085.1	21331183	.	A	T	.	.	MAF_INRAE=37.342;MAF_USDA=9.412
NC_035085.1	21331186	.	G	A	.	.	MAF_INRAE=20.253
NC_035085.1	21331198	.	C	T	.	.	MAF_USDA=1.639
NC_035085.1	21331199	.	G	A	.	.	MAF_USDA=1.639
NC_035085.1	21331243	.	C	T	.	.	MAF_INRAE=5.833;MAF_USDA=22.941
NC_035085.1	21331333	.	C	T	.	.	MAF_INRAE=3.333;MAF_USDA=10.588
NC_035085.1	21331391	.	G	T	.	.	MAF_INRAE=1.667
NC_035085.1	21331512	.	A	T	.	.	MAF_USDA=2.459
NC_035085.1	21331513	.	G	T	.	.	MAF_USDA=2.459
NC_035085.1	21331588	.	C	T	.	.	MAF_INRAE=13.924
NC_035085.1	21331639	.	G	A	.	.	MAF_USDA=3.279
NC_035085.1	21331781	.	A	C	.	.	MAF_USDA=1.639
NC_035085.1	21331807	.	G	A	.	.	MAF_USDA=1.639
NC_035085.1	21331877	.	T	C	.	.	MAF_INRAE=9.167;MAF_USDA=35.294
NC_035085.1	21332078	.	T	G	.	.	MAF_INRAE=9.167;MAF_USDA=34.118
NC_035085.1	21332260	.	A	G	.	.	MAF_USDA=4.918
NC_035085.1	21332339	.	C	A	.	.	MAF_USDA=2.083
NC_035085.1	21332343	.	A	G	.	.	MAF_INRAE=3.333;MAF_USDA=10.588
NC_035085.1	21332382	.	C	G	.	.	MAF_INRAE=3.333
NC_035085.1	21332480	.	C	T	.	.	MAF_INRAE=3.333;MAF_USDA=15.294
NC_035085.1	21332510	.	G	A	.	.	MAF_INRAE=5.833;MAF_USDA=3.279
NC_035085.1	21332802	.	A	C	.	.	MAF_INRAE=40.506;MAF_USDA=44.706
NC_035085.1	21332834	.	T	A	.	.	MAF_INRAE=37.975;MAF_USDA=8.333
NC_035085.1	21332836	.	G	A	.	.	MAF_INRAE=3.333;MAF_USDA=2.459
NC_035085.1	21332849	.	G	A	.	.	MAF_INRAE=8.333;MAF_USDA=6.471
NC_035085.1	21332902	.	G	T	.	.	MAF_USDA=2.459
NC_035085.1	21332927	.	T	A	.	.	MAF_USDA=2.459
NC_035085.1	21332972	.	T	C	.	.	MAF_USDA=1.639
NC_035085.1	21333018	.	G	A	.	.	MAF_USDA=1.639
NC_035085.1	21333153	.	C	T	.	.	MAF_INRAE=12.658;MAF_USDA=7.647
NC_035085.1	21333259	.	G	T	.	.	MAF_INRAE=14.557
NC_035085.1	21333361	.	G	A	.	.	MAF_INRAE=3.333;MAF_USDA=16.471
NC_035085.1	21333475	.	C	T	.	.	MAF_INRAE=4.43;MAF_USDA=8.235
NC_035085.1	21333485	.	G	A	.	.	MAF_USDA=1.639
NC_035085.1	21333501	.	C	A	.	.	MAF_INRAE=12.658;MAF_USDA=7.647
NC_035085.1	21333584	.	C	G	.	.	MAF_INRAE=35.443;MAF_USDA=15.294
NC_035085.1	21333762	.	C	T	.	.	MAF_USDA=5.738
NC_035085.1	21333817	.	C	A	.	.	MAF_INRAE=5.263
NC_035085.1	21333865	.	A	G	.	.	MAF_USDA=4.167
NC_035085.1	21333881	.	T	A	.	.	MAF_INRAE=37.975;MAF_USDA=5.882
NC_035085.1	21333934	.	A	T	.	.	MAF_USDA=8.235
NC_035085.1	21333985	.	G	T	.	.	MAF_INRAE=37.975;MAF_USDA=6.471
NC_035085.1	21334059	.	A	T	.	.	MAF_INRAE=3.333
NC_035085.1	21334080	.	A	T	.	.	MAF_INRAE=5.833;MAF_USDA=3.279
NC_035085.1	21334200	.	C	G	.	.	MAF_USDA=13.69
NC_035085.1	21334211	.	G	A	.	.	MAF_INRAE=4.167;MAF_USDA=3.333
NC_035085.1	21334284	.	A	G	.	.	MAF_INRAE=12.658;MAF_USDA=7.738
NC_035085.1	21334411	.	G	A	.	.	MAF_USDA=1.19
NC_035085.1	21334412	.	G	A	.	.	MAF_INRAE=4.167;MAF_USDA=3.333
NC_035085.1	21334472	.	C	G	.	.	MAF_USDA=2.5
NC_035085.1	21334494	.	C	T	.	.	MAF_USDA=1.667
NC_035085.1	21334495	.	A	G	.	.	MAF_USDA=1.667
NC_035085.1	21334633	.	G	A	.	.	MAF_INRAE=8.333;MAF_USDA=5.357
NC_035085.1	21334718	.	C	A	.	.	MAF_INRAE=3.333
NC_035085.1	21334732	.	T	A	.	.	MAF_INRAE=37.975;MAF_USDA=3.571
NC_035085.1	21334808	.	A	G	.	.	MAF_USDA=5.0
NC_035085.1	21334838	.	A	C	.	.	MAF_INRAE=3.333;MAF_USDA=14.458
NC_035085.1	21334863	.	C	T	.	.	MAF_INRAE=1.667
NC_035085.1	21334996	.	T	A	.	.	MAF_USDA=1.695
NC_035085.1	21335048	.	C	G	.	.	MAF_USDA=2.586
NC_035085.1	21335133	.	C	T	.	.	MAF_INRAE=15.789
NC_035085.1	21335233	.	G	C	.	.	MAF_USDA=31.25
NC_035085.1	21335259	.	T	C	.	.	MAF_USDA=39.583
NC_035085.1	21335372	.	G	C	.	.	MAF_USDA=20.833
NC_035085.1	21335377	.	A	T	.	.	MAF_USDA=25.0
NC_035085.1	21335792	.	G	A	.	.	MAF_USDA=16.667
NC_035085.1	21335919	.	A	T	.	.	MAF_USDA=18.75
NC_035085.1	21336020	.	G	T	.	.	MAF_USDA=6.25
NC_035085.1	21336042	.	C	A	.	.	MAF_USDA=1.639
NC_035085.1	21336085	.	G	A	.	.	MAF_INRAE=32.5;MAF_USDA=31.25
NC_035085.1	21336106	.	A	C	.	.	MAF_INRAE=25.833;MAF_USDA=18.75
NC_035085.1	21336173	.	G	A	.	.	MAF_INRAE=4.43;MAF_USDA=6.667
NC_035085.1	21336178	.	A	C	.	.	MAF_INRAE=5.0
NC_035085.1	21336254	.	T	C	.	.	MAF_INRAE=42.5
NC_035085.1	21336350	.	G	A	.	.	MAF_INRAE=1.667;MAF_USDA=12.5
NC_035085.1	21336393	.	T	A	.	.	MAF_INRAE=4.167;MAF_USDA=15.0
NC_035085.1	21336463	.	G	T	.	.	MAF_INRAE=2.5
NC_035085.1	21336489	.	C	T	.	.	MAF_INRAE=4.167
NC_035085.1	21336513	.	T	A	.	.	MAF_INRAE=11.667
NC_035085.1	21336519	.	A	C	.	.	MAF_INRAE=11.667
NC_035085.1	21336526	.	T	A	.	.	MAF_INRAE=15.0
NC_035085.1	21336553	.	A	T	.	.	MAF_INRAE=20.833
NC_035085.1	21336581	.	G	T	.	.	MAF_INRAE=27.5
NC_035085.1	21336648	.	G	A	.	.	MAF_INRAE=4.167;MAF_USDA=4.167
NC_035085.1	21336667	.	G	A	.	.	MAF_INRAE=1.667
NC_035085.1	21336733	.	T	C	.	.	MAF_INRAE=25.833;MAF_USDA=22.619
NC_035085.1	21336762	.	G	T	.	.	MAF_INRAE=14.557
NC_035085.1	21336866	.	A	G	.	.	MAF_INRAE=7.5;MAF_USDA=20.833
NC_035085.1	21336927	.	C	T	.	.	MAF_INRAE=3.333
NC_035085.1	21337006	.	A	G	.	.	MAF_USDA=5.0
NC_035085.1	21337069	.	T	C	.	.	MAF_INRAE=40.0;MAF_USDA=18.75
NC_035085.1	21337104	.	T	G	.	.	MAF_INRAE=10.833;MAF_USDA=8.333
NC_035085.1	21337119	.	C	T	.	.	MAF_INRAE=7.5;MAF_USDA=8.333
NC_035085.1	21337153	.	A	G	.	.	MAF_INRAE=3.333
NC_035085.1	21337267	.	C	T	.	.	MAF_USDA=2.459
NC_035085.1	21337270	.	A	T	.	.	MAF_INRAE=25.0;MAF_USDA=13.115
NC_035085.1	21337333	.	T	A	.	.	MAF_INRAE=8.333
NC_035085.1	21337360	.	G	C	.	.	MAF_INRAE=29.167;MAF_USDA=34.167
NC_035085.1	21337388	.	T	G	.	.	MAF_INRAE=8.333
NC_035085.1	21337448	.	T	C	.	.	MAF_INRAE=3.333
NC_035085.1	21337540	.	G	A	.	.	MAF_INRAE=33.333;MAF_USDA=10.588
NC_035085.1	21337628	.	T	C	.	.	MAF_INRAE=32.5
NC_035085.1	21337885	.	G	A	.	.	MAF_USDA=18.75
NC_035085.1	21337891	.	T	C	.	.	MAF_USDA=18.75
NC_035085.1	21337892	.	C	A	.	.	MAF_USDA=18.75
NC_035085.1	21337894	.	G	A	.	.	MAF_USDA=18.75
NC_035085.1	21337901	.	G	A	.	.	MAF_USDA=20.833
NC_035085.1	21337904	.	A	G	.	.	MAF_USDA=18.75
NC_035085.1	21337908	.	G	T	.	.	MAF_USDA=20.833
NC_035085.1	21337926	.	T	C	.	.	MAF_INRAE=4.167
NC_035085.1	21337943	.	T	G	.	.	MAF_USDA=8.333
NC_035085.1	21337944	.	T	A	.	.	MAF_USDA=8.333
NC_035085.1	21337945	.	G	A	.	.	MAF_USDA=8.333
NC_035085.1	21337956	.	C	A	.	.	MAF_INRAE=4.167;MAF_USDA=6.25
NC_035085.1	21337963	.	A	T	.	.	MAF_INRAE=4.167;MAF_USDA=6.25
NC_035085.1	21337988	.	G	C	.	.	MAF_INRAE=5.0
NC_035085.1	21337990	.	T	C	.	.	MAF_INRAE=1.667
NC_035085.1	21338053	.	T	C	.	.	MAF_USDA=4.167
NC_035085.1	21338085	.	G	A	.	.	MAF_INRAE=4.167;MAF_USDA=16.667
NC_035085.1	21338104	.	A	G	.	.	MAF_INRAE=4.167;MAF_USDA=25.833
NC_035085.1	21338132	.	T	G	.	.	MAF_INRAE=3.333
NC_035085.1	21338257	.	C	T	.	.	MAF_INRAE=36.667
NC_035085.1	21338268	.	A	C	.	.	MAF_USDA=10.417
NC_035085.1	21338394	.	A	T	.	.	MAF_INRAE=46.835;MAF_USDA=29.518
NC_035085.1	21338442	.	C	T	.	.	MAF_INRAE=30.833
NC_035085.1	21338443	.	G	A	.	.	MAF_USDA=11.176
NC_035085.1	21338444	.	C	T	.	.	MAF_INRAE=26.667;MAF_USDA=14.706
NC_035085.1	21338541	.	T	G	.	.	MAF_INRAE=24.167;MAF_USDA=18.235
NC_035085.1	21338556	.	C	T	.	.	MAF_INRAE=25.0;MAF_USDA=39.583
NC_035085.1	21338557	.	G	A	.	.	MAF_INRAE=12.025
NC_035085.1	21338571	.	T	C	.	.	MAF_INRAE=26.667;MAF_USDA=16.667
NC_035085.1	21338573	.	A	G	.	.	MAF_INRAE=26.667;MAF_USDA=16.667
NC_035085.1	21338641	.	T	C	.	.	MAF_INRAE=15.833;MAF_USDA=22.941
NC_035085.1	21338680	.	T	G	.	.	MAF_USDA=1.639
NC_035085.1	21338697	.	C	A	.	.	MAF_USDA=1.639
NC_035085.1	21338704	.	G	C	.	.	MAF_USDA=14.583
NC_035085.1	21338707	.	T	A	.	.	MAF_USDA=15.476
NC_035085.1	21338711	.	G	T	.	.	MAF_USDA=8.333
NC_035085.1	21338797	.	G	C	.	.	MAF_INRAE=5.0
NC_035085.1	21338821	.	G	A	.	.	MAF_USDA=14.881
NC_035085.1	21338825	.	A	T	.	.	MAF_USDA=15.476
NC_035085.1	21338851	.	G	A	.	.	MAF_USDA=4.918
NC_035085.1	21338887	.	G	A	.	.	MAF_USDA=1.639
NC_035085.1	21338903	.	A	C	.	.	MAF_USDA=2.459
NC_035085.1	21338963	.	C	G	.	.	MAF_INRAE=34.177;MAF_USDA=8.824
NC_035085.1	21338972	.	A	T	.	.	MAF_USDA=1.639
NC_035085.1	21338993	.	A	G	.	.	MAF_USDA=4.167
NC_035085.1	21339000	.	A	G	.	.	MAF_INRAE=21.667;MAF_USDA=16.667
NC_035085.1	21339377	.	G	T	.	.	MAF_INRAE=1.667
NC_035085.1	21339419	.	C	A	.	.	MAF_USDA=16.667
NC_035085.1	21339571	.	A	C	.	.	MAF_USDA=10.417
NC_035085.1	21340384	.	A	C	.	.	MAF_USDA=4.348
NC_035085.1	21340676	.	G	A	.	.	MAF_USDA=1.639
NC_035085.1	21340681	.	C	T	.	.	MAF_USDA=35.882
NC_035085.1	21340779	.	C	A	.	.	MAF_USDA=11.176
NC_035085.1	21340796	.	G	A	.	.	MAF_INRAE=5.263;MAF_USDA=11.905
NC_035085.1	21340820	.	A	C	.	.	MAF_USDA=9.524
NC_035085.1	21340930	.	G	A	.	.	MAF_INRAE=15.789;MAF_USDA=43.529
NC_035085.1	21341075	.	G	T	.	.	MAF_INRAE=36.842;MAF_USDA=23.529
NC_035085.1	21341122	.	A	G	.	.	MAF_INRAE=15.789;MAF_USDA=21.765
NC_035085.1	21341136	.	C	T	.	.	MAF_USDA=15.882
NC_035085.1	21341152	.	C	T	.	.	MAF_USDA=15.882
NC_035085.1	21341155	.	C	G	.	.	MAF_USDA=1.639
NC_035085.1	21341180	.	C	G	.	.	MAF_USDA=1.639
NC_035085.1	21341191	.	G	T	.	.	MAF_USDA=4.918
NC_035085.1	21341221	.	G	A	.	.	MAF_INRAE=15.789;MAF_USDA=38.69
NC_035085.1	21341225	.	G	A	.	.	MAF_USDA=1.639
NC_035085.1	21341230	.	A	C	.	.	MAF_USDA=1.639
NC_035085.1	21341336	.	G	T	.	.	MAF_INRAE=15.789;MAF_USDA=8.696
NC_035085.1	21341368	.	A	C	.	.	MAF_INRAE=21.053;MAF_USDA=28.235
NC_035085.1	21341494	.	G	A	.	.	MAF_USDA=9.524
NC_035085.1	21341557	.	G	A	.	.	MAF_USDA=22.951
NC_035085.1	21341618	.	G	A	.	.	MAF_USDA=5.738
NC_035085.1	21341725	.	T	A	.	.	MAF_INRAE=4.167
NC_035085.1	21341787	.	T	A	.	.	MAF_INRAE=5.833;MAF_USDA=6.471
NC_035085.1	21341788	.	C	T	.	.	MAF_INRAE=3.333
NC_035085.1	21341789	.	A	G	.	.	MAF_INRAE=8.228;MAF_USDA=25.294
NC_035085.1	21341815	.	A	G	.	.	MAF_INRAE=6.667;MAF_USDA=8.824
NC_035085.1	21341830	.	A	C	.	.	MAF_INRAE=3.333;MAF_USDA=8.197
NC_035085.1	21341853	.	T	G	.	.	MAF_INRAE=8.333;MAF_USDA=5.882
NC_035085.1	21341865	.	T	G	.	.	MAF_INRAE=47.468;MAF_USDA=32.941
NC_035085.1	21341900	.	G	T	.	.	MAF_USDA=22.353
NC_035085.1	21341901	.	A	T	.	.	MAF_USDA=22.353
NC_035085.1	21341902	.	A	G	.	.	MAF_USDA=22.353
NC_035085.1	21341907	.	T	A	.	.	MAF_INRAE=47.468;MAF_USDA=27.647
NC_035085.1	21341913	.	A	C	.	.	MAF_INRAE=47.468;MAF_USDA=22.941
NC_035085.1	21341920	.	T	A	.	.	MAF_USDA=10.0
NC_035085.1	21341945	.	C	G	.	.	MAF_INRAE=8.228;MAF_USDA=42.941
NC_035085.1	21341947	.	C	A	.	.	MAF_INRAE=9.167
NC_035085.1	21341948	.	G	A	.	.	MAF_INRAE=18.987;MAF_USDA=22.353
NC_035085.1	21341975	.	G	T	.	.	MAF_INRAE=5.0;MAF_USDA=18.824
NC_035085.1	21342010	.	T	C	.	.	MAF_INRAE=5.0;MAF_USDA=19.412
NC_035085.1	21342034	.	G	T	.	.	MAF_USDA=8.235
NC_035085.1	21342085	.	G	T	.	.	MAF_INRAE=5.833;MAF_USDA=3.279
NC_035085.1	21342112	.	C	A	.	.	MAF_USDA=1.639
NC_035085.1	21342163	.	G	T	.	.	MAF_INRAE=48.101;MAF_USDA=31.176
NC_035085.1	21342165	.	C	A	.	.	MAF_INRAE=1.667;MAF_USDA=8.197
NC_035085.1	21342204	.	C	T	.	.	MAF_INRAE=48.734;MAF_USDA=34.118
NC_035085.1	21342246	.	G	A	.	.	MAF_USDA=2.353
NC_035085.1	21342289	.	T	A	.	.	MAF_INRAE=46.203;MAF_USDA=41.765
NC_035085.1	21342382	.	A	T	.	.	MAF_INRAE=31.013;MAF_USDA=28.824
NC_035085.1	21342423	.	C	T	.	.	MAF_USDA=1.639
NC_035085.1	21342426	.	C	G	.	.	MAF_USDA=5.738
NC_035085.1	21342530	.	A	G	.	.	MAF_USDA=1.639
NC_035085.1	21342568	.	G	A	.	.	MAF_INRAE=13.924;MAF_USDA=21.765
NC_035085.1	21342624	.	G	A	.	.	MAF_USDA=1.639
NC_035085.1	21342729	.	T	A	.	.	MAF_INRAE=3.333
NC_035085.1	21342762	.	G	A	.	.	MAF_INRAE=36.709;MAF_USDA=36.471
NC_035085.1	21342769	.	C	T	.	.	MAF_INRAE=6.962;MAF_USDA=7.059
NC_035085.1	21342891	.	T	A	.	.	MAF_USDA=2.459
NC_035085.1	21343011	.	T	G	.	.	MAF_USDA=1.639
NC_035085.1	21343031	.	C	T	.	.	MAF_INRAE=3.333;MAF_USDA=3.279
NC_035085.1	21343083	.	T	C	.	.	MAF_INRAE=5.833;MAF_USDA=3.279
NC_035085.1	21343107	.	C	T	.	.	MAF_INRAE=7.595;MAF_USDA=6.471
NC_035085.1	21343198	.	A	G	.	.	MAF_USDA=1.639
NC_035085.1	21343207	.	G	A	.	.	MAF_INRAE=36.709;MAF_USDA=35.882
NC_035085.1	21343410	.	T	G	.	.	MAF_USDA=4.118
NC_035085.1	21343651	.	G	T	.	.	MAF_INRAE=29.747;MAF_USDA=13.529
NC_035085.1	21343679	.	G	C	.	.	MAF_USDA=1.639
NC_035085.1	21343836	.	C	A	.	.	MAF_INRAE=36.667
NC_035085.1	21343849	.	G	T	.	.	MAF_INRAE=4.167
NC_035085.1	21343853	.	G	C	.	.	MAF_INRAE=3.333
NC_035085.1	21343912	.	G	A	.	.	MAF_INRAE=3.333
NC_035085.1	21344014	.	G	T	.	.	MAF_INRAE=7.5
NC_035085.1	21344031	.	T	A	.	.	MAF_USDA=1.639
NC_035085.1	21344056	.	C	G	.	.	MAF_INRAE=29.747;MAF_USDA=13.529
NC_035085.1	21344184	.	G	A	.	.	MAF_INRAE=36.709;MAF_USDA=35.294
NC_035085.1	21344452	.	C	T	.	.	MAF_INRAE=3.333
NC_035085.1	21345078	.	C	A	.	.	MAF_INRAE=3.333
NC_035085.1	21345110	.	G	T	.	.	MAF_USDA=4.098
NC_035085.1	21345136	.	C	T	.	.	MAF_USDA=3.279
NC_035085.1	21345155	.	A	T	.	.	MAF_USDA=2.353
NC_035085.1	21345520	.	C	G	.	.	MAF_INRAE=1.667
NC_035085.1	21345702	.	C	A	.	.	MAF_USDA=2.083
NC_035085.1	21345874	.	T	G	.	.	MAF_INRAE=3.333
NC_035085.1	21345977	.	T	A	.	.	MAF_USDA=1.639
NC_035085.1	21346020	.	T	A	.	.	MAF_USDA=1.639
NC_035085.1	21346041	.	T	A	.	.	MAF_INRAE=1.667
NC_035085.1	21346263	.	G	T	.	.	MAF_INRAE=22.785;MAF_USDA=16.667
NC_035085.1	21346442	.	C	T	.	.	MAF_INRAE=36.709;MAF_USDA=40.588
NC_035085.1	21346668	.	G	C	.	.	MAF_USDA=8.333
NC_035085.1	21346785	.	A	G	.	.	MAF_INRAE=3.333
NC_035085.1	21346793	.	C	T	.	.	MAF_USDA=8.333
NC_035085.1	21346892	.	A	T	.	.	MAF_USDA=1.639
NC_035085.1	21346894	.	T	G	.	.	MAF_INRAE=6.667;MAF_USDA=10.0
NC_035085.1	21347053	.	G	A	.	.	MAF_USDA=2.083
NC_035085.1	21347093	.	G	T	.	.	MAF_INRAE=41.139;MAF_USDA=33.529
NC_035085.1	21347193	.	C	T	.	.	MAF_INRAE=29.747;MAF_USDA=35.417
NC_035085.1	21347194	.	A	G	.	.	MAF_USDA=2.459
NC_035085.1	21347222	.	C	T	.	.	MAF_USDA=1.639
NC_035085.1	21347287	.	G	C	.	.	MAF_INRAE=13.291;MAF_USDA=5.294
NC_035085.1	21347295	.	G	A	.	.	MAF_INRAE=4.43;MAF_USDA=7.647
NC_035085.1	21347478	.	A	G	.	.	MAF_INRAE=23.418;MAF_USDA=43.529
NC_035085.1	21347482	.	A	C	.	.	MAF_INRAE=17.5;MAF_USDA=43.529
NC_035085.1	21347483	.	G	T	.	.	MAF_INRAE=41.667;MAF_USDA=44.706
NC_035085.1	21347504	.	T	C	.	.	MAF_INRAE=23.418;MAF_USDA=43.529
NC_035085.1	21347508	.	T	C	.	.	MAF_INRAE=17.5;MAF_USDA=43.529
NC_035085.1	21347520	.	T	C	.	.	MAF_USDA=1.639
NC_035085.1	21347532	.	A	G	.	.	MAF_INRAE=23.418;MAF_USDA=43.529
NC_035085.1	21347600	.	A	C	.	.	MAF_USDA=1.639
NC_035085.1	21347784	.	A	T	.	.	MAF_INRAE=23.418;MAF_USDA=41.765
NC_035085.1	21347886	.	G	A	.	.	MAF_INRAE=26.316
NC_035085.1	21347914	.	T	C	.	.	MAF_INRAE=49.367;MAF_USDA=38.235
NC_035085.1	21347943	.	C	T	.	.	MAF_INRAE=23.418;MAF_USDA=42.353
NC_035085.1	21347948	.	A	C	.	.	MAF_INRAE=23.418;MAF_USDA=42.353
NC_035085.1	21347952	.	C	A	.	.	MAF_INRAE=17.5;MAF_USDA=42.353
NC_035085.1	21347956	.	A	T	.	.	MAF_INRAE=17.5;MAF_USDA=42.941
NC_035085.1	21347973	.	C	G	.	.	MAF_INRAE=26.316;MAF_USDA=4.706
NC_035085.1	21348013	.	C	T	.	.	MAF_INRAE=23.418;MAF_USDA=30.0
NC_035085.1	21348023	.	G	A	.	.	MAF_USDA=2.459
NC_035085.1	21348024	.	G	T	.	.	MAF_INRAE=23.418;MAF_USDA=42.353
NC_035085.1	21348031	.	G	C	.	.	MAF_USDA=4.918
NC_035085.1	21348072	.	C	G	.	.	MAF_USDA=9.016
NC_035085.1	21348080	.	G	T	.	.	MAF_INRAE=27.215;MAF_USDA=20.0
NC_035085.1	21348100	.	C	T	.	.	MAF_USDA=1.639
NC_035085.1	21348101	.	G	A	.	.	MAF_USDA=1.639
NC_035085.1	21348234	.	G	A	.	.	MAF_INRAE=40.506;MAF_USDA=24.706
NC_035085.1	21348501	.	A	G	.	.	MAF_INRAE=43.671;MAF_USDA=42.353
NC_035085.1	21348510	.	G	C	.	.	MAF_USDA=12.941
NC_035085.1	21348530	.	G	T	.	.	MAF_USDA=1.639
NC_035085.1	21348572	.	T	C	.	.	MAF_USDA=2.459
NC_035085.1	21348662	.	G	T	.	.	MAF_USDA=12.941
NC_035085.1	21348686	.	C	A	.	.	MAF_INRAE=36.076;MAF_USDA=45.294
NC_035085.1	21348717	.	T	G	.	.	MAF_INRAE=13.291;MAF_USDA=4.706
NC_035085.1	21348773	.	C	T	.	.	MAF_USDA=8.333
NC_035085.1	21348781	.	T	C	.	.	MAF_INRAE=36.709;MAF_USDA=44.706
NC_035085.1	21348840	.	C	A	.	.	MAF_USDA=1.639
NC_035085.1	21348867	.	A	G	.	.	MAF_INRAE=46.667;MAF_USDA=45.833
NC_035085.1	21348932	.	A	G	.	.	MAF_INRAE=4.43;MAF_USDA=13.529
NC_035085.1	21349002	.	G	A	.	.	MAF_INRAE=3.333
NC_035085.1	21349089	.	T	G	.	.	MAF_INRAE=26.316
NC_035085.1	21349105	.	C	A	.	.	MAF_USDA=18.033
NC_035085.1	21349273	.	C	T	.	.	MAF_INRAE=3.333;MAF_USDA=18.852
NC_035085.1	21349399	.	C	T	.	.	MAF_INRAE=22.785;MAF_USDA=2.941
NC_035085.1	21349436	.	G	T	.	.	MAF_USDA=2.459
NC_035085.1	21349452	.	T	A	.	.	MAF_USDA=13.529
NC_035085.1	21349481	.	T	C	.	.	MAF_INRAE=22.785;MAF_USDA=44.118
NC_035085.1	21349502	.	C	T	.	.	MAF_USDA=4.098
NC_035085.1	21349559	.	C	A	.	.	MAF_INRAE=1.667
NC_035085.1	21349655	.	C	T	.	.	MAF_INRAE=21.519;MAF_USDA=6.471
NC_035085.1	21349707	.	A	G	.	.	MAF_INRAE=36.709;MAF_USDA=33.333
NC_035085.1	21349847	.	T	C	.	.	MAF_USDA=2.459
NC_035085.1	21349867	.	A	T	.	.	MAF_INRAE=22.152;MAF_USDA=16.667
NC_035085.1	21350042	.	A	G	.	.	MAF_USDA=1.639
NC_035085.1	21350090	.	C	A	.	.	MAF_INRAE=23.418;MAF_USDA=30.0
NC_035085.1	21350172	.	T	C	.	.	MAF_INRAE=1.667
NC_035085.1	21350220	.	C	T	.	.	MAF_USDA=14.583
NC_035085.1	21350270	.	G	A	.	.	MAF_INRAE=11.667;MAF_USDA=9.836
NC_035085.1	21350283	.	T	C	.	.	MAF_INRAE=27.215;MAF_USDA=10.588
NC_035085.1	21350306	.	C	A	.	.	MAF_INRAE=24.684;MAF_USDA=8.824
NC_035085.1	21350323	.	C	A	.	.	MAF_INRAE=36.076;MAF_USDA=27.059
NC_035085.1	21350334	.	C	A	.	.	MAF_INRAE=16.456;MAF_USDA=10.588
NC_035085.1	21350337	.	T	C	.	.	MAF_INRAE=14.557
NC_035085.1	21350355	.	C	A	.	.	MAF_INRAE=31.579;MAF_USDA=33.929
NC_035085.1	21350367	.	G	T	.	.	MAF_INRAE=39.873;MAF_USDA=26.471
NC_035085.1	21350371	.	C	T	.	.	MAF_USDA=1.639
NC_035085.1	21350372	.	G	A	.	.	MAF_INRAE=11.667;MAF_USDA=4.918
NC_035085.1	21350374	.	T	C	.	.	MAF_INRAE=11.667;MAF_USDA=4.918
NC_035085.1	21350379	.	C	T	.	.	MAF_INRAE=11.667;MAF_USDA=4.098
NC_035085.1	21350398	.	A	G	.	.	MAF_INRAE=27.215;MAF_USDA=15.882
NC_035085.1	21350431	.	C	G	.	.	MAF_INRAE=15.0;MAF_USDA=7.377
NC_035085.1	21350448	.	G	A	.	.	MAF_INRAE=29.747;MAF_USDA=17.059
NC_035085.1	21350497	.	T	G	.	.	MAF_INRAE=40.506;MAF_USDA=47.647
NC_035085.1	21350506	.	G	A	.	.	MAF_INRAE=1.667;MAF_USDA=2.459
NC_035085.1	21350579	.	C	T	.	.	MAF_USDA=3.279
NC_035085.1	21350585	.	C	A	.	.	MAF_INRAE=35.443;MAF_USDA=25.294
NC_035085.1	21350599	.	C	T	.	.	MAF_INRAE=26.582;MAF_USDA=11.176
NC_035085.1	21350609	.	T	G	.	.	MAF_INRAE=26.582;MAF_USDA=15.882
NC_035085.1	21350665	.	T	A	.	.	MAF_USDA=1.639
NC_035085.1	21350674	.	G	T	.	.	MAF_INRAE=26.582;MAF_USDA=20.588
NC_035085.1	21350784	.	G	A	.	.	MAF_INRAE=26.582;MAF_USDA=10.0
NC_035085.1	21350928	.	A	G	.	.	MAF_USDA=7.059
NC_035085.1	21350950	.	G	A	.	.	MAF_USDA=4.098
NC_035085.1	21350981	.	C	G	.	.	MAF_INRAE=27.215;MAF_USDA=20.0
NC_035085.1	21350987	.	C	T	.	.	MAF_INRAE=45.57;MAF_USDA=25.0
NC_035085.1	21350994	.	A	T	.	.	MAF_INRAE=45.57;MAF_USDA=27.647
NC_035085.1	21351009	.	G	A	.	.	MAF_USDA=3.279
NC_035085.1	21351170	.	A	T	.	.	MAF_INRAE=13.924
NC_035085.1	21351174	.	G	A	.	.	MAF_INRAE=22.152;MAF_USDA=2.941
NC_035085.1	21351190	.	C	T	.	.	MAF_USDA=9.016
NC_035085.1	21351243	.	G	T	.	.	MAF_INRAE=12.658
NC_035085.1	21351256	.	G	A	.	.	MAF_INRAE=28.481;MAF_USDA=39.881
NC_035085.1	21351288	.	T	C	.	.	MAF_USDA=2.5
NC_035085.1	21351360	.	T	C	.	.	MAF_INRAE=3.333
NC_035085.1	21351402	.	G	A	.	.	MAF_USDA=1.639
NC_035085.1	21351433	.	G	T	.	.	MAF_INRAE=20.253;MAF_USDA=25.0
NC_035085.1	21351504	.	G	T	.	.	MAF_INRAE=16.667;MAF_USDA=20.238
NC_035085.1	21351508	.	T	G	.	.	MAF_INRAE=4.167;MAF_USDA=11.31
NC_035085.1	21351514	.	C	T	.	.	MAF_INRAE=11.667;MAF_USDA=4.762
NC_035085.1	21351583	.	C	T	.	.	MAF_USDA=10.417
NC_035085.1	21351599	.	A	T	.	.	MAF_USDA=33.333
NC_035085.1	21352147	.	G	A	.	.	MAF_INRAE=10.526;MAF_USDA=10.241
NC_035085.1	21352160	.	G	A	.	.	MAF_USDA=2.542
NC_035085.1	21352213	.	G	T	.	.	MAF_INRAE=26.316;MAF_USDA=14.881
NC_035085.1	21352250	.	G	A	.	.	MAF_INRAE=4.43;MAF_USDA=4.706
NC_035085.1	21352270	.	A	G	.	.	MAF_INRAE=26.316;MAF_USDA=13.529
NC_035085.1	21352350	.	T	G	.	.	MAF_USDA=3.279
NC_035085.1	21352357	.	T	A	.	.	MAF_INRAE=16.456;MAF_USDA=12.353
NC_035085.1	21352543	.	T	C	.	.	MAF_INRAE=48.734;MAF_USDA=38.235
NC_035085.1	21352580	.	G	A	.	.	MAF_USDA=10.417
NC_035085.1	21352607	.	A	T	.	.	MAF_INRAE=3.333
NC_035085.1	21352719	.	T	A	.	.	MAF_USDA=1.667
NC_035085.1	21352734	.	T	A	.	.	MAF_INRAE=3.333
NC_035085.1	21352741	.	A	T	.	.	MAF_USDA=1.639
NC_035085.1	21352748	.	T	G	.	.	MAF_USDA=1.639
NC_035085.1	21352768	.	G	A	.	.	MAF_INRAE=22.785
NC_035085.1	21352788	.	T	G	.	.	MAF_USDA=14.706
NC_035085.1	21352808	.	T	C	.	.	MAF_INRAE=3.333
NC_035085.1	21352809	.	A	G	.	.	MAF_INRAE=16.456;MAF_USDA=14.118
NC_035085.1	21352886	.	G	A	.	.	MAF_INRAE=5.833
NC_035085.1	21353027	.	A	G	.	.	MAF_USDA=4.918
NC_035085.1	21353046	.	T	G	.	.	MAF_INRAE=3.333
NC_035085.1	21353047	.	T	A	.	.	MAF_USDA=2.083
NC_035085.1	21353049	.	C	A	.	.	MAF_INRAE=4.167
NC_035085.1	21353055	.	T	A	.	.	MAF_USDA=2.083
NC_035085.1	21353062	.	CG	CA	.	.	MAF_USDA=20.833
NC_035085.1	21353063	.	G	A	.	.	MAF_INRAE=30.38;MAF_USDA=9.836
NC_035085.1	21353078	.	G	T	.	.	MAF_INRAE=13.333;MAF_USDA=9.412
NC_035085.1	21353109	.	T	A	.	.	MAF_INRAE=32.5;MAF_USDA=50.0
NC_035085.1	21353142	.	A	C	.	.	MAF_INRAE=26.316;MAF_USDA=14.118
NC_035085.1	21353154	.	G	T	.	.	MAF_INRAE=3.333
NC_035085.1	21353202	.	G	T	.	.	MAF_USDA=2.459
NC_035085.1	21353215	.	G	T	.	.	MAF_USDA=6.25
NC_035085.1	21353266	.	G	A	.	.	MAF_INRAE=26.316;MAF_USDA=16.471
NC_035085.1	21353293	.	G	A	.	.	MAF_USDA=2.083
NC_035085.1	21353304	.	A	T	.	.	MAF_INRAE=37.975;MAF_USDA=38.824
NC_035085.1	21353306	.	A	T	.	.	MAF_USDA=1.176
NC_035085.1	21353368	.	C	A	.	.	MAF_USDA=2.459
NC_035085.1	21353393	.	G	A	.	.	MAF_INRAE=18.987;MAF_USDA=13.529
NC_035085.1	21353417	.	C	T	.	.	MAF_USDA=1.639
NC_035085.1	21353479	.	T	A	.	.	MAF_INRAE=16.456;MAF_USDA=13.529
NC_035085.1	21353516	.	A	G	.	.	MAF_INRAE=4.43;MAF_USDA=28.235
NC_035085.1	21353607	.	A	T	.	.	MAF_USDA=8.197
NC_035085.1	21353653	.	C	T	.	.	MAF_INRAE=1.667
NC_035085.1	21353654	.	A	G	.	.	MAF_INRAE=4.43;MAF_USDA=30.0
NC_035085.1	21353670	.	A	T	.	.	MAF_USDA=2.459
NC_035085.1	21353676	.	T	C	.	.	MAF_INRAE=46.835;MAF_USDA=48.235
NC_035085.1	21353695	.	C	T	.	.	MAF_USDA=3.333
NC_035085.1	21353805	.	C	A	.	.	MAF_USDA=12.5
NC_035085.1	21353812	.	G	A	.	.	MAF_USDA=14.583
NC_035085.1	21354027	.	G	A	.	.	MAF_INRAE=3.333;MAF_USDA=5.882
NC_035085.1	21354028	.	G	T	.	.	MAF_INRAE=3.333;MAF_USDA=5.882
NC_035085.1	21354097	.	A	G	.	.	MAF_INRAE=11.392;MAF_USDA=25.882
NC_035085.1	21354112	.	T	C	.	.	MAF_INRAE=3.333;MAF_USDA=9.836
NC_035085.1	21354132	.	A	C	.	.	MAF_INRAE=6.962;MAF_USDA=17.647
NC_035085.1	21354152	.	C	T	.	.	MAF_INRAE=15.19;MAF_USDA=30.588
NC_035085.1	21354237	.	C	T	.	.	MAF_USDA=4.918
NC_035085.1	21354366	.	C	T	.	.	MAF_INRAE=20.886;MAF_USDA=25.882
NC_035085.1	21354373	.	G	A	.	.	MAF_INRAE=3.333
NC_035085.1	21354400	.	T	C	.	.	MAF_INRAE=3.333
NC_035085.1	21354451	.	C	A	.	.	MAF_INRAE=3.333
NC_035085.1	21354490	.	A	T	.	.	MAF_USDA=2.459
NC_035085.1	21354576	.	C	T	.	.	MAF_USDA=2.459
NC_035085.1	21354582	.	A	G	.	.	MAF_INRAE=30.38;MAF_USDA=40.476
NC_035085.1	21354583	.	A	C	.	.	MAF_INRAE=28.333;MAF_USDA=40.476
NC_035085.1	21354806	.	C	T	.	.	MAF_USDA=1.639
NC_035085.1	21354856	.	G	A	.	.	MAF_INRAE=15.789
NC_035085.1	21354863	.	G	A	.	.	MAF_INRAE=37.975;MAF_USDA=27.059
NC_035085.1	21355027	.	T	C	.	.	MAF_USDA=1.639
NC_035085.1	21355076	.	G	T	.	.	MAF_INRAE=12.658;MAF_USDA=9.412
NC_035085.1	21355121	.	T	C	.	.	MAF_INRAE=26.316;MAF_USDA=1.639
NC_035085.1	21355123	.	C	T	.	.	MAF_USDA=4.098
NC_035085.1	21355145	.	A	G	.	.	MAF_USDA=4.098
NC_035085.1	21355146	.	T	A	.	.	MAF_INRAE=27.215;MAF_USDA=8.197
NC_035085.1	21355179	.	T	C	.	.	MAF_USDA=4.918
NC_035085.1	21355343	.	G	T	.	.	MAF_INRAE=27.215;MAF_USDA=7.647
NC_035085.1	21355406	.	G	A	.	.	MAF_INRAE=21.519;MAF_USDA=14.118
NC_035085.1	21355459	.	G	T	.	.	MAF_USDA=13.095
NC_035085.1	21355484	.	C	T	.	.	MAF_USDA=5.882
NC_035085.1	21355486	.	A	T	.	.	MAF_INRAE=14.557;MAF_USDA=9.167
NC_035085.1	21355544	.	A	C	.	.	MAF_INRAE=32.911;MAF_USDA=13.529
NC_035085.1	21355639	.	A	T	.	.	MAF_INRAE=13.291;MAF_USDA=25.294
NC_035085.1	21355673	.	G	T	.	.	MAF_INRAE=50.0;MAF_USDA=44.706
NC_035085.1	21356689	.	G	C	.	.	MAF_USDA=10.417
NC_035085.1	21356792	.	A	G	.	.	MAF_INRAE=8.333;MAF_USDA=14.583
NC_035085.1	21356808	.	T	A	.	.	MAF_INRAE=14.557;MAF_USDA=18.852
NC_035085.1	21356823	.	A	C	.	.	MAF_INRAE=22.152;MAF_USDA=35.294
NC_035085.1	21356858	.	G	A	.	.	MAF_USDA=16.471
NC_035085.1	21356891	.	G	A	.	.	MAF_USDA=14.583
NC_035085.1	21356950	.	G	C	.	.	MAF_INRAE=29.747;MAF_USDA=5.882
NC_035085.1	21356994	.	T	A	.	.	MAF_USDA=6.25
NC_035085.1	21356995	.	G	A	.	.	MAF_USDA=6.557
NC_035085.1	21356997	.	G	T	.	.	MAF_INRAE=18.987;MAF_USDA=2.459
NC_035085.1	21357025	.	C	T	.	.	MAF_INRAE=7.5;MAF_USDA=5.882
NC_035085.1	21357043	.	A	C	.	.	MAF_INRAE=20.886;MAF_USDA=33.529
NC_035085.1	21357044	.	G	A	.	.	MAF_USDA=3.279
NC_035085.1	21357046	.	A	C	.	.	MAF_INRAE=8.333;MAF_USDA=22.941
NC_035085.1	21357098	.	T	G	.	.	MAF_INRAE=21.519;MAF_USDA=32.941
NC_035085.1	21357127	.	C	T	.	.	MAF_USDA=2.083
NC_035085.1	21357174	.	A	C	.	.	MAF_USDA=6.471
NC_035085.1	21357176	.	A	G	.	.	MAF_USDA=5.294
NC_035085.1	21357289	.	G	T	.	.	MAF_USDA=2.459
NC_035085.1	21357292	.	G	T	.	.	MAF_USDA=17.647
NC_035085.1	21357330	.	T	A	.	.	MAF_INRAE=21.519;MAF_USDA=32.353
NC_035085.1	21357344	.	GG	GA	.	.	MAF_USDA=47.917
NC_035085.1	21357375	.	T	A	.	.	MAF_USDA=1.639
NC_035085.1	21357470	.	C	G	.	.	MAF_INRAE=6.667;MAF_USDA=1.176
NC_035085.1	21357482	.	A	G	.	.	MAF_INRAE=31.579;MAF_USDA=25.0
NC_035085.1	21357581	.	T	A	.	.	MAF_INRAE=9.494;MAF_USDA=1.639
NC_035085.1	21357868	.	C	T	.	.	MAF_INRAE=3.333;MAF_USDA=4.918
NC_035085.1	21357910	.	C	T	.	.	MAF_USDA=2.459
NC_035085.1	21357919	.	A	C	.	.	MAF_USDA=17.059
NC_035085.1	21357921	.	G	T	.	.	MAF_INRAE=4.167;MAF_USDA=3.529
NC_035085.1	21357959	.	G	A	.	.	MAF_INRAE=4.167;MAF_USDA=10.0
NC_035085.1	21358004	.	T	C	.	.	MAF_INRAE=3.333;MAF_USDA=24.706
NC_035085.1	21358006	.	T	C	.	.	MAF_INRAE=5.696;MAF_USDA=13.115
NC_035085.1	21358029	.	C	T	.	.	MAF_USDA=17.059
NC_035085.1	21358030	.	A	G	.	.	MAF_INRAE=4.167;MAF_USDA=23.529
NC_035085.1	21358092	.	G	C	.	.	MAF_INRAE=48.734;MAF_USDA=47.917
NC_035085.1	21358180	.	A	G	.	.	MAF_INRAE=2.5
NC_035085.1	21358315	.	C	T	.	.	MAF_USDA=10.588
NC_035085.1	21358327	.	G	T	.	.	MAF_INRAE=7.595;MAF_USDA=1.639
NC_035085.1	21358344	.	C	A	.	.	MAF_INRAE=7.595;MAF_USDA=22.353
NC_035085.1	21358380	.	G	T	.	.	MAF_USDA=2.459
NC_035085.1	21358413	.	A	G	.	.	MAF_INRAE=3.333;MAF_USDA=5.738
NC_035085.1	21358441	.	C	T	.	.	MAF_INRAE=18.987;MAF_USDA=3.279
NC_035085.1	21358451	.	G	T	.	.	MAF_INRAE=19.62;MAF_USDA=17.059
NC_035085.1	21358469	.	C	T	.	.	MAF_USDA=6.25
NC_035085.1	21358501	.	G	T	.	.	MAF_INRAE=47.468;MAF_USDA=36.471
NC_035085.1	21358533	.	C	T	.	.	MAF_USDA=6.25
NC_035085.1	21358563	.	C	G	.	.	MAF_INRAE=31.646;MAF_USDA=27.647
NC_035085.1	21358684	.	C	A	.	.	MAF_INRAE=15.19;MAF_USDA=5.882
NC_035085.1	21358685	.	A	T	.	.	MAF_INRAE=16.667;MAF_USDA=5.882
NC_035085.1	21358696	.	A	C	.	.	MAF_USDA=1.639
NC_035085.1	21358734	.	T	C	.	.	MAF_USDA=10.588
NC_035085.1	21358779	.	G	T	.	.	MAF_USDA=1.639
NC_035085.1	21358782	.	T	C	.	.	MAF_USDA=11.176
NC_035085.1	21358801	.	C	T	.	.	MAF_USDA=8.333
NC_035085.1	21358949	.	C	T	.	.	MAF_USDA=2.459
NC_035085.1	21358957	.	C	A	.	.	MAF_INRAE=4.167;MAF_USDA=15.882
NC_035085.1	21358993	.	C	A	.	.	MAF_INRAE=3.333;MAF_USDA=1.765
NC_035085.1	21359113	.	C	A	.	.	MAF_INRAE=16.456;MAF_USDA=7.059
NC_035085.1	21359167	.	G	A	.	.	MAF_INRAE=16.456;MAF_USDA=47.647
NC_035085.1	21359183	.	A	G	.	.	MAF_USDA=2.083
NC_035085.1	21359273	.	G	A	.	.	MAF_INRAE=16.456;MAF_USDA=5.882
NC_035085.1	21359277	.	G	A	.	.	MAF_USDA=11.176
NC_035085.1	21359321	.	G	A	.	.	MAF_USDA=4.167
NC_035085.1	21359343	.	A	C	.	.	MAF_INRAE=27.215;MAF_USDA=14.118
NC_035085.1	21359351	.	G	C	.	.	MAF_USDA=7.647
NC_035085.1	21359369	.	G	T	.	.	MAF_INRAE=37.342;MAF_USDA=2.353
NC_035085.1	21359502	.	G	C	.	.	MAF_INRAE=18.333;MAF_USDA=6.25
NC_035085.1	21359516	.	T	A	.	.	MAF_INRAE=10.526;MAF_USDA=8.333
NC_035085.1	21359518	.	C	A	.	.	MAF_USDA=6.25
NC_035085.1	21359520	.	T	A	.	.	MAF_INRAE=13.333;MAF_USDA=2.083
NC_035085.1	21359590	.	T	G	.	.	MAF_INRAE=1.667
NC_035085.1	21359594	.	G	A	.	.	MAF_INRAE=23.418;MAF_USDA=47.647
NC_035085.1	21359619	.	T	G	.	.	MAF_INRAE=16.456;MAF_USDA=9.412
NC_035085.1	21359658	.	G	A	.	.	MAF_INRAE=18.333;MAF_USDA=8.333
NC_035085.1	21359660	.	A	G	.	.	MAF_INRAE=18.333;MAF_USDA=6.471
NC_035085.1	21359680	.	C	T	.	.	MAF_USDA=2.459
NC_035085.1	21359706	.	C	T	.	.	MAF_INRAE=8.333;MAF_USDA=1.176
NC_035085.1	21359765	.	G	A	.	.	MAF_USDA=8.235
NC_035085.1	21359767	.	A	G	.	.	MAF_INRAE=16.456;MAF_USDA=6.471
NC_035085.1	21359769	.	C	T	.	.	MAF_INRAE=17.089;MAF_USDA=44.118
NC_035085.1	21359785	.	C	T	.	.	MAF_USDA=12.941
NC_035085.1	21359788	.	G	T	.	.	MAF_USDA=5.738
NC_035085.1	21359809	.	A	G	.	.	MAF_USDA=10.588
NC_035085.1	21359840	.	G	T	.	.	MAF_USDA=1.639
NC_035085.1	21359846	.	C	G	.	.	MAF_USDA=5.738
NC_035085.1	21359901	.	C	T	.	.	MAF_INRAE=40.506;MAF_USDA=17.059
NC_035085.1	21359910	.	T	C	.	.	MAF_INRAE=3.333;MAF_USDA=8.824
NC_035085.1	21359933	.	C	A	.	.	MAF_USDA=1.639
NC_035085.1	21359999	.	C	T	.	.	MAF_USDA=1.639
NC_035085.1	21360017	.	A	C	.	.	MAF_USDA=8.235
NC_035085.1	21360036	.	A	C	.	.	MAF_USDA=1.639
NC_035085.1	21360044	.	G	A	.	.	MAF_INRAE=17.089;MAF_USDA=45.294
NC_035085.1	21360051	.	T	C	.	.	MAF_INRAE=16.456;MAF_USDA=6.471
NC_035085.1	21360061	.	C	A	.	.	MAF_INRAE=16.456;MAF_USDA=6.471
NC_035085.1	21360072	.	T	C	.	.	MAF_USDA=33.529
NC_035085.1	21360080	.	A	C	.	.	MAF_INRAE=16.456;MAF_USDA=6.471
NC_035085.1	21360103	.	A	G	.	.	MAF_INRAE=3.333;MAF_USDA=4.918
NC_035085.1	21360143	.	T	A	.	.	MAF_INRAE=29.747;MAF_USDA=8.197
NC_035085.1	21360152	.	C	A	.	.	MAF_INRAE=15.823;MAF_USDA=6.557
NC_035085.1	21360162	.	T	G	.	.	MAF_INRAE=15.823;MAF_USDA=11.475
NC_035085.1	21360181	.	G	T	.	.	MAF_USDA=5.833
NC_035085.1	21360203	.	C	T	.	.	MAF_INRAE=1.667
NC_035085.1	21360249	.	T	A	.	.	MAF_INRAE=17.089;MAF_USDA=44.118
NC_035085.1	21360273	.	A	G	.	.	MAF_INRAE=11.392;MAF_USDA=10.0
NC_035085.1	21360282	.	C	T	.	.	MAF_INRAE=16.456;MAF_USDA=10.0
NC_035085.1	21360287	.	C	T	.	.	MAF_USDA=20.0
NC_035085.1	21360310	.	G	A	.	.	MAF_USDA=6.25
NC_035085.1	21360328	.	T	C	.	.	MAF_INRAE=17.722;MAF_USDA=44.118
NC_035085.1	21360391	.	T	G	.	.	MAF_USDA=33.529
NC_035085.1	21360446	.	A	C	.	.	MAF_USDA=33.529
NC_035085.1	21360516	.	A	G	.	.	MAF_INRAE=16.456;MAF_USDA=6.548
NC_035085.1	21360535	.	G	A	.	.	MAF_INRAE=15.823;MAF_USDA=6.548
NC_035085.1	21360571	.	G	A	.	.	MAF_INRAE=9.494;MAF_USDA=22.353
NC_035085.1	21360579	.	T	C,A	.	.	MAF_INRAE=15.789
NC_035085.1	21360587	.	G	A	.	.	MAF_INRAE=20.886;MAF_USDA=1.176
NC_035085.1	21360641	.	G	A	.	.	MAF_INRAE=16.456;MAF_USDA=10.588
NC_035085.1	21360650	.	A	T	.	.	MAF_INRAE=15.19;MAF_USDA=6.471
NC_035085.1	21360734	.	C	T	.	.	MAF_INRAE=16.456;MAF_USDA=5.357
NC_035085.1	21360736	.	C	T	.	.	MAF_INRAE=18.333;MAF_USDA=5.357
NC_035085.1	21360738	.	C	T	.	.	MAF_USDA=2.5
NC_035085.1	21360742	.	C	T	.	.	MAF_USDA=1.667
NC_035085.1	21360763	.	C	A	.	.	MAF_INRAE=1.667;MAF_USDA=3.279
NC_035085.1	21360765	.	C	T	.	.	MAF_INRAE=17.722;MAF_USDA=47.647
NC_035085.1	21360766	.	C	T	.	.	MAF_USDA=5.738
NC_035085.1	21360774	.	A	C	.	.	MAF_USDA=4.098
NC_035085.1	21360775	.	G	A	.	.	MAF_USDA=20.0
NC_035085.1	21360799	.	C	T	.	.	MAF_INRAE=16.456;MAF_USDA=5.294
NC_035085.1	21360820	.	G	A	.	.	MAF_USDA=1.639
NC_035085.1	21360822	.	C	T	.	.	MAF_INRAE=15.789
NC_035085.1	21360831	.	T	C	.	.	MAF_USDA=37.647
NC_035085.1	21360839	.	A	G	.	.	MAF_USDA=38.824
NC_035085.1	21360843	.	T	C	.	.	MAF_INRAE=20.0;MAF_USDA=44.706
NC_035085.1	21360871	.	C	G	.	.	MAF_USDA=5.738
NC_035085.1	21360878	.	G	T	.	.	MAF_USDA=3.279
NC_035085.1	21360881	.	T	G	.	.	MAF_INRAE=16.456;MAF_USDA=44.118
NC_035085.1	21360950	.	G	T	.	.	MAF_INRAE=17.089;MAF_USDA=44.706
NC_035085.1	21361029	.	A	G	.	.	MAF_INRAE=17.089;MAF_USDA=47.059
NC_035085.1	21361030	.	G	A	.	.	MAF_INRAE=19.167;MAF_USDA=46.471
NC_035085.1	21361054	.	C	T	.	.	MAF_INRAE=10.526;MAF_USDA=5.294
NC_035085.1	21361058	.	G	A	.	.	MAF_USDA=5.882
NC_035085.1	21361093	.	C	T	.	.	MAF_USDA=3.39
NC_035085.1	21361185	.	G	A	.	.	MAF_INRAE=10.526;MAF_USDA=48.193
NC_035085.1	21361257	.	C	A	.	.	MAF_USDA=6.25
NC_035085.1	21361272	.	A	G	.	.	MAF_INRAE=16.456;MAF_USDA=4.706
NC_035085.1	21361286	.	A	C	.	.	MAF_INRAE=17.089;MAF_USDA=47.917
NC_035085.1	21361401	.	C	T	.	.	MAF_INRAE=16.456;MAF_USDA=6.471
NC_035085.1	21361405	.	C	T	.	.	MAF_USDA=7.647
NC_035085.1	21361504	.	G	T	.	.	MAF_USDA=5.738
NC_035085.1	21361532	.	T	A	.	.	MAF_USDA=1.639
NC_035085.1	21361643	.	C	T	.	.	MAF_INRAE=7.595;MAF_USDA=21.765
NC_035085.1	21361687	.	C	T	.	.	MAF_INRAE=5.0;MAF_USDA=7.377
NC_035085.1	21361742	.	A	T	.	.	MAF_INRAE=12.658;MAF_USDA=19.412
NC_035085.1	21361781	.	G	T	.	.	MAF_USDA=4.167
NC_035085.1	21361806	.	G	T	.	.	MAF_USDA=4.918
NC_035085.1	21361834	.	T	C	.	.	MAF_USDA=8.333
NC_035085.1	21361881	.	A	G	.	.	MAF_INRAE=7.595;MAF_USDA=24.706
NC_035085.1	21361884	.	G	T	.	.	MAF_INRAE=5.0;MAF_USDA=1.639
NC_035085.1	21361897	.	G	A	.	.	MAF_USDA=7.377
NC_035085.1	21361900	.	C	A	.	.	MAF_INRAE=5.0;MAF_USDA=6.557
NC_035085.1	21361926	.	A	G	.	.	MAF_INRAE=47.468;MAF_USDA=26.471
NC_035085.1	21361932	.	C	T	.	.	MAF_INRAE=4.43;MAF_USDA=4.098
NC_035085.1	21361938	.	G	A	.	.	MAF_INRAE=15.19;MAF_USDA=8.235
NC_035085.1	21361942	.	G	A	.	.	MAF_INRAE=7.595;MAF_USDA=12.353
NC_035085.1	21361945	.	G	A	.	.	MAF_INRAE=44.304;MAF_USDA=44.118
NC_035085.1	21361995	.	C	T	.	.	MAF_INRAE=8.333;MAF_USDA=5.882
NC_035085.1	21362042	.	A	C	.	.	MAF_USDA=1.667
NC_035085.1	21362053	.	A	T	.	.	MAF_INRAE=29.747;MAF_USDA=26.786
NC_035085.1	21362079	.	T	G	.	.	MAF_INRAE=3.333
NC_035085.1	21362129	.	G	T	.	.	MAF_INRAE=8.333;MAF_USDA=5.882
NC_035085.1	21362139	.	T	A	.	.	MAF_INRAE=8.333;MAF_USDA=5.952
NC_035085.1	21362157	.	G	A	.	.	MAF_USDA=1.639
NC_035085.1	21362175	.	C	T	.	.	MAF_USDA=2.083
NC_035085.1	21362176	.	A	G	.	.	MAF_USDA=2.083
NC_035085.1	21362194	.	C	A	.	.	MAF_INRAE=12.658;MAF_USDA=4.118
NC_035085.1	21362203	.	G	A	.	.	MAF_INRAE=13.291;MAF_USDA=27.647
NC_035085.1	21362207	.	A	T	.	.	MAF_USDA=1.639
NC_035085.1	21362264	.	T	C	.	.	MAF_USDA=2.083
NC_035085.1	21362268	.	T	G	.	.	MAF_INRAE=3.333;MAF_USDA=5.738
NC_035085.1	21362280	.	A	T	.	.	MAF_INRAE=17.722;MAF_USDA=31.765
NC_035085.1	21362364	.	T	G	.	.	MAF_INRAE=5.0;MAF_USDA=7.377
NC_035085.1	21362374	.	T	A	.	.	MAF_INRAE=28.481;MAF_USDA=11.765
NC_035085.1	21362381	.	T	A	.	.	MAF_INRAE=1.667
NC_035085.1	21362472	.	T	C	.	.	MAF_USDA=1.667
NC_035085.1	21362519	.	A	C	.	.	MAF_USDA=1.639
NC_035085.1	21362637	.	A	G	.	.	MAF_USDA=3.279
NC_035085.1	21362676	.	G	A	.	.	MAF_USDA=2.459
NC_035085.1	21362740	.	A	G	.	.	MAF_INRAE=12.658;MAF_USDA=5.882
NC_035085.1	21362752	.	G	A	.	.	MAF_USDA=7.647
NC_035085.1	21362787	.	G	A	.	.	MAF_INRAE=5.0;MAF_USDA=7.377
NC_035085.1	21362876	.	C	T	.	.	MAF_INRAE=4.167;MAF_USDA=7.377
NC_035085.1	21362895	.	C	A	.	.	MAF_INRAE=3.333;MAF_USDA=1.639
NC_035085.1	21362896	.	G	A	.	.	MAF_INRAE=3.333;MAF_USDA=1.639
NC_035085.1	21362911	.	T	C	.	.	MAF_INRAE=5.0;MAF_USDA=7.377
NC_035085.1	21363052	.	A	C	.	.	MAF_INRAE=5.0;MAF_USDA=7.377
NC_035085.1	21363062	.	A	G	.	.	MAF_USDA=6.25
NC_035085.1	21363081	.	C	A	.	.	MAF_INRAE=7.595
NC_035085.1	21363214	.	T	C	.	.	MAF_INRAE=12.658;MAF_USDA=6.471
NC_035085.1	21363278	.	G	A	.	.	MAF_USDA=3.279
NC_035085.1	21363303	.	A	G	.	.	MAF_INRAE=12.025;MAF_USDA=5.738
NC_035085.1	21363313	.	T	C	.	.	MAF_USDA=2.459
NC_035085.1	21363326	.	G	A	.	.	MAF_INRAE=3.333;MAF_USDA=2.459
NC_035085.1	21363388	.	A	G	.	.	MAF_INRAE=36.709;MAF_USDA=23.529
NC_035085.1	21363506	.	C	T	.	.	MAF_INRAE=5.833;MAF_USDA=1.639
NC_035085.1	21363588	.	C	T	.	.	MAF_INRAE=5.0;MAF_USDA=8.197
NC_035085.1	21363589	.	A	G	.	.	MAF_INRAE=5.0;MAF_USDA=8.197
NC_035085.1	21363608	.	G	A	.	.	MAF_USDA=7.647
NC_035085.1	21363859	.	G	T	.	.	MAF_INRAE=4.43;MAF_USDA=4.918
NC_035085.1	21363860	.	A	G	.	.	MAF_INRAE=4.167;MAF_USDA=4.918
NC_035085.1	21363881	.	A	G	.	.	MAF_INRAE=5.0;MAF_USDA=8.197
NC_035085.1	21363893	.	C	A	.	.	MAF_INRAE=36.709;MAF_USDA=23.529
NC_035085.1	21363903	.	A	C	.	.	MAF_INRAE=12.658;MAF_USDA=2.941
NC_035085.1	21363917	.	G	A	.	.	MAF_INRAE=36.709;MAF_USDA=24.706
NC_035085.1	21363966	.	C	T	.	.	MAF_USDA=6.25
NC_035085.1	21363993	.	C	T	.	.	MAF_USDA=2.459
NC_035085.1	21364013	.	G	A	.	.	MAF_INRAE=1.667
NC_035085.1	21364026	.	G	C	.	.	MAF_USDA=5.738
NC_035085.1	21364078	.	A	C	.	.	MAF_INRAE=5.0
NC_035085.1	21364156	.	G	T	.	.	MAF_USDA=7.059
NC_035085.1	21364176	.	G	T	.	.	MAF_INRAE=5.0;MAF_USDA=7.377
NC_035085.1	21364193	.	T	G	.	.	MAF_INRAE=5.0;MAF_USDA=7.5
NC_035085.1	21364267	.	A	G	.	.	MAF_INRAE=8.861;MAF_USDA=2.459
NC_035085.1	21364285	.	G	C	.	.	MAF_USDA=12.295
NC_035085.1	21364301	.	T	A	.	.	MAF_INRAE=15.789;MAF_USDA=11.176
NC_035085.1	21364312	.	A	C	.	.	MAF_USDA=4.098
NC_035085.1	21364313	.	C	T	.	.	MAF_USDA=1.639
NC_035085.1	21364345	.	T	C	.	.	MAF_USDA=7.377
NC_035085.1	21364439	.	C	A	.	.	MAF_INRAE=4.43;MAF_USDA=28.235
NC_035085.1	21364450	.	C	A	.	.	MAF_INRAE=3.333;MAF_USDA=1.639
NC_035085.1	21364465	.	C	A	.	.	MAF_USDA=1.639
NC_035085.1	21364507	.	T	C	.	.	MAF_INRAE=1.667
NC_035085.1	21364558	.	G	T	.	.	MAF_USDA=4.167
NC_035085.1	21364624	.	G	A	.	.	MAF_USDA=8.333
NC_035085.1	21364628	.	C	G	.	.	MAF_INRAE=4.43;MAF_USDA=28.235
NC_035085.1	21364678	.	A	C	.	.	MAF_INRAE=8.333;MAF_USDA=1.176
NC_035085.1	21364721	.	T	A	.	.	MAF_INRAE=12.658;MAF_USDA=11.765
NC_035085.1	21364729	.	T	A	.	.	MAF_INRAE=3.333;MAF_USDA=1.639
NC_035085.1	21364759	.	G	C	.	.	MAF_INRAE=4.43;MAF_USDA=26.471
NC_035085.1	21364805	.	A	G	.	.	MAF_INRAE=28.481;MAF_USDA=28.235
NC_035085.1	21364849	.	G	T	.	.	MAF_USDA=1.176
NC_035085.1	21364915	.	C	T	.	.	MAF_USDA=2.459
NC_035085.1	21364964	.	T	C	.	.	MAF_INRAE=3.333;MAF_USDA=2.459
NC_035085.1	21365196	.	G	T	.	.	MAF_INRAE=10.833;MAF_USDA=7.647
NC_035085.1	21365228	.	T	A	.	.	MAF_USDA=4.918
NC_035085.1	21365234	.	T	A	.	.	MAF_USDA=4.918
NC_035085.1	21365290	.	T	A	.	.	MAF_INRAE=15.789;MAF_USDA=14.583
NC_035085.1	21365400	.	A	T	.	.	MAF_INRAE=49.367;MAF_USDA=30.588
NC_035085.1	21365414	.	C	T	.	.	MAF_USDA=6.25
NC_035085.1	21365432	.	C	A	.	.	MAF_INRAE=6.667
NC_035085.1	21365460	.	T	C	.	.	MAF_INRAE=15.19
NC_035085.1	21365464	.	G	A	.	.	MAF_USDA=13.333
NC_035085.1	21365529	.	A	C	.	.	MAF_INRAE=2.5;MAF_USDA=5.357
NC_035085.1	21365533	.	T	G	.	.	MAF_USDA=1.667
NC_035085.1	21365577	.	T	C	.	.	MAF_INRAE=26.316;MAF_USDA=9.524
NC_035085.1	21365643	.	G	A	.	.	MAF_INRAE=12.025;MAF_USDA=9.016
NC_035085.1	21365646	.	T	C	.	.	MAF_INRAE=12.658;MAF_USDA=5.294
NC_035085.1	21365651	.	G	T	.	.	MAF_USDA=2.083
NC_035085.1	21365653	.	A	T	.	.	MAF_USDA=6.557
NC_035085.1	21365658	.	C	G	.	.	MAF_INRAE=22.785;MAF_USDA=7.377
NC_035085.1	21365659	.	C	T	.	.	MAF_INRAE=12.658;MAF_USDA=2.941
NC_035085.1	21365713	.	G	T	.	.	MAF_USDA=7.647
NC_035085.1	21365718	.	C	T	.	.	MAF_INRAE=12.025;MAF_USDA=5.738
NC_035085.1	21365720	.	G	T	.	.	MAF_INRAE=22.785;MAF_USDA=45.294
NC_035085.1	21365727	.	C	A	.	.	MAF_INRAE=29.114;MAF_USDA=13.529
NC_035085.1	21365728	.	G	A	.	.	MAF_INRAE=1.667;MAF_USDA=2.459
NC_035085.1	21365729	.	ATTTTTTA	ATTTTTTT	.	.	MAF_USDA=38.636
NC_035085.1	21365735	.	T	A	.	.	MAF_INRAE=8.333
NC_035085.1	21365736	.	A	T	.	.	MAF_INRAE=26.316
NC_035085.1	21365737	.	T	A	.	.	MAF_INRAE=45.833;MAF_USDA=43.75
NC_035085.1	21365739	.	T	A	.	.	MAF_INRAE=3.333
NC_035085.1	21365805	.	T	G	.	.	MAF_USDA=10.417
NC_035085.1	21365839	.	A	C	.	.	MAF_INRAE=7.595;MAF_USDA=9.412
NC_035085.1	21365858	.	G	A	.	.	MAF_INRAE=7.595;MAF_USDA=10.0
NC_035085.1	21365864	.	T	G	.	.	MAF_INRAE=27.215;MAF_USDA=10.588
NC_035085.1	21365898	.	C	T	.	.	MAF_USDA=11.475
NC_035085.1	21365945	.	T	G	.	.	MAF_INRAE=5.063;MAF_USDA=24.706
NC_035085.1	21365947	.	G	A	.	.	MAF_USDA=6.471
NC_035085.1	21365948	.	C	T	.	.	MAF_USDA=2.459
NC_035085.1	21365994	.	A	G	.	.	MAF_USDA=2.459
NC_035085.1	21366017	.	C	A	.	.	MAF_INRAE=5.696;MAF_USDA=24.118
NC_035085.1	21366064	.	C	T	.	.	MAF_INRAE=3.333;MAF_USDA=4.098
NC_035085.1	21366101	.	A	C	.	.	MAF_INRAE=3.333;MAF_USDA=4.098
NC_035085.1	21366118	.	C	T	.	.	MAF_USDA=2.083
NC_035085.1	21366195	.	C	T	.	.	MAF_INRAE=4.43;MAF_USDA=10.417
NC_035085.1	21366216	.	C	T	.	.	MAF_USDA=8.197
NC_035085.1	21366222	.	G	A	.	.	MAF_USDA=2.459
NC_035085.1	21366243	.	C	G	.	.	MAF_USDA=9.836
NC_035085.1	21366253	.	G	A	.	.	MAF_INRAE=8.861;MAF_USDA=3.279
NC_035085.1	21366297	.	C	T	.	.	MAF_INRAE=12.025;MAF_USDA=6.557
NC_035085.1	21366300	.	G	T	.	.	MAF_USDA=7.377
NC_035085.1	21366306	.	G	A	.	.	MAF_INRAE=27.848;MAF_USDA=12.941
NC_035085.1	21366309	.	A	G	.	.	MAF_INRAE=4.43;MAF_USDA=25.882
NC_035085.1	21366311	.	A	G	.	.	MAF_INRAE=4.167;MAF_USDA=25.882
NC_035085.1	21366344	.	C	T	.	.	MAF_INRAE=26.316;MAF_USDA=9.412
NC_035085.1	21366373	.	G	C	.	.	MAF_USDA=1.639
NC_035085.1	21366379	.	G	T	.	.	MAF_INRAE=1.667;MAF_USDA=4.098
NC_035085.1	21366383	.	A	G	.	.	MAF_USDA=7.647
NC_035085.1	21366566	.	T	A	.	.	MAF_INRAE=1.667;MAF_USDA=4.918
NC_035085.1	21366571	.	A	T	.	.	MAF_INRAE=1.667;MAF_USDA=5.738
NC_035085.1	21366598	.	G	T	.	.	MAF_INRAE=13.291;MAF_USDA=5.294
NC_035085.1	21366653	.	C	T	.	.	MAF_USDA=1.176
NC_035085.1	21366654	.	T	A	.	.	MAF_INRAE=1.667;MAF_USDA=5.738
NC_035085.1	21366672	.	G	T	.	.	MAF_INRAE=48.734;MAF_USDA=29.412
NC_035085.1	21366683	.	A	C	.	.	MAF_INRAE=15.789
NC_035085.1	21366701	.	A	C	.	.	MAF_INRAE=5.696;MAF_USDA=24.706
NC_035085.1	21366790	.	TTA	TTT	.	.	MAF_USDA=12.5
NC_035085.1	21366812	.	C	T	.	.	MAF_INRAE=5.696;MAF_USDA=25.294
NC_035085.1	21366815	.	C	T	.	.	MAF_INRAE=5.833;MAF_USDA=25.294
NC_035085.1	21366841	.	G	A	.	.	MAF_INRAE=4.43;MAF_USDA=22.353
NC_035085.1	21366848	.	C	T	.	.	MAF_USDA=6.25
NC_035085.1	21366871	.	A	T	.	.	MAF_USDA=1.639
NC_035085.1	21366906	.	C	T	.	.	MAF_INRAE=1.667
NC_035085.1	21366921	.	G	T	.	.	MAF_USDA=12.5
NC_035085.1	21366977	.	G	A	.	.	MAF_USDA=2.083
NC_035085.1	21366994	.	C	A	.	.	MAF_USDA=7.377
NC_035085.1	21367296	.	C	A	.	.	MAF_INRAE=49.367;MAF_USDA=30.588
NC_035085.1	21367304	.	G	A	.	.	MAF_INRAE=4.43;MAF_USDA=22.941
NC_035085.1	21367306	.	T	G	.	.	MAF_INRAE=4.167;MAF_USDA=22.353
NC_035085.1	21367381	.	G	A	.	.	MAF_USDA=7.059
NC_035085.1	21367449	.	C	A	.	.	MAF_INRAE=8.228;MAF_USDA=28.824
NC_035085.1	21367565	.	G	A	.	.	MAF_USDA=1.667
NC_035085.1	21367610	.	A	G	.	.	MAF_USDA=5.833
NC_035085.1	21367659	.	C	A	.	.	MAF_USDA=5.833
NC_035085.1	21367732	.	A	G	.	.	MAF_INRAE=8.228;MAF_USDA=35.833
NC_035085.1	21368004	.	A	T	.	.	MAF_INRAE=5.696;MAF_USDA=12.5
NC_035085.1	21368021	.	G	A	.	.	MAF_USDA=5.833
NC_035085.1	21368074	.	A	C	.	.	MAF_INRAE=1.667;MAF_USDA=5.0
NC_035085.1	21368216	.	T	A	.	.	MAF_USDA=1.639
NC_035085.1	21368224	.	A	C	.	.	MAF_INRAE=12.658;MAF_USDA=2.353
NC_035085.1	21368415	.	C	T	.	.	MAF_USDA=2.459
NC_035085.1	21368431	.	C	T	.	.	MAF_USDA=1.639
NC_035085.1	21368462	.	G	A	.	.	MAF_INRAE=5.696;MAF_USDA=25.294
NC_035085.1	21368533	.	A	C	.	.	MAF_INRAE=25.949;MAF_USDA=13.529
NC_035085.1	21368642	.	C	T	.	.	MAF_INRAE=4.43;MAF_USDA=10.588
NC_035085.1	21368664	.	G	A	.	.	MAF_USDA=8.333
NC_035085.1	21368695	.	T	C	.	.	MAF_INRAE=32.911;MAF_USDA=46.471
NC_035085.1	21368736	.	T	G	.	.	MAF_INRAE=26.582;MAF_USDA=14.706
NC_035085.1	21368764	.	C	A	.	.	MAF_USDA=4.118
NC_035085.1	21368775	.	C	T	.	.	MAF_INRAE=26.316;MAF_USDA=7.059
NC_035085.1	21368971	.	G	T	.	.	MAF_USDA=7.059
NC_035085.1	21368996	.	C	A	.	.	MAF_USDA=4.706
NC_035085.1	21368997	.	G	A	.	.	MAF_INRAE=4.167;MAF_USDA=11.765
NC_035085.1	21369008	.	A	G	.	.	MAF_INRAE=15.789;MAF_USDA=4.098
NC_035085.1	21369016	.	C	T	.	.	MAF_USDA=6.25
NC_035085.1	21369045	.	G	T	.	.	MAF_USDA=4.118
NC_035085.1	21369135	.	C	A	.	.	MAF_USDA=8.696
NC_035085.1	21369201	.	G	A	.	.	MAF_INRAE=2.5
NC_035085.1	21369227	.	A	G	.	.	MAF_INRAE=2.5;MAF_USDA=5.833
NC_035085.1	21369317	.	C	T	.	.	MAF_INRAE=8.333
NC_035085.1	21369329	.	T	G	.	.	MAF_USDA=1.176
NC_035085.1	21369366	.	A	T	.	.	MAF_INRAE=9.494;MAF_USDA=3.279
NC_035085.1	21369460	.	C	T	.	.	MAF_INRAE=3.333;MAF_USDA=4.098
NC_035085.1	21369597	.	C	A	.	.	MAF_INRAE=13.924;MAF_USDA=8.235
NC_035085.1	21369621	.	C	T	.	.	MAF_USDA=16.393
NC_035085.1	21369633	.	G	T	.	.	MAF_USDA=4.118
NC_035085.1	21369721	.	C	T	.	.	MAF_INRAE=12.658;MAF_USDA=8.197
NC_035085.1	21369766	.	G	A	.	.	MAF_INRAE=1.667;MAF_USDA=17.059
NC_035085.1	21369769	.	C	T	.	.	MAF_USDA=6.25
NC_035085.1	21369862	.	T	A	.	.	MAF_INRAE=5.833;MAF_USDA=1.639
NC_035085.1	21369867	.	C	T	.	.	MAF_INRAE=1.667;MAF_USDA=11.176
NC_035085.1	21369874	.	G	A	.	.	MAF_USDA=2.459
NC_035085.1	21369920	.	T	G	.	.	MAF_INRAE=5.263;MAF_USDA=6.471
NC_035085.1	21369933	.	G	T	.	.	MAF_USDA=2.083
NC_035085.1	21369964	.	G	C	.	.	MAF_INRAE=11.392;MAF_USDA=33.529
NC_035085.1	21369996	.	A	G	.	.	MAF_USDA=2.083
NC_035085.1	21369997	.	A	G	.	.	MAF_USDA=2.083
NC_035085.1	21370030	.	C	A	.	.	MAF_USDA=8.333
NC_035085.1	21370050	.	A	T	.	.	MAF_INRAE=1.667;MAF_USDA=11.765
NC_035085.1	21370088	.	G	A	.	.	MAF_INRAE=19.62;MAF_USDA=8.235
NC_035085.1	21370125	.	G	A	.	.	MAF_USDA=2.459
NC_035085.1	21370141	.	T	G	.	.	MAF_INRAE=27.215;MAF_USDA=36.471
NC_035085.1	21370166	.	G	A	.	.	MAF_INRAE=26.316;MAF_USDA=1.639
NC_035085.1	21370247	.	T	A	.	.	MAF_INRAE=14.167;MAF_USDA=17.059
NC_035085.1	21370293	.	C	T	.	.	MAF_INRAE=20.886
NC_035085.1	21370298	.	G	A	.	.	MAF_INRAE=1.667;MAF_USDA=12.941
NC_035085.1	21370325	.	A	G	.	.	MAF_INRAE=3.333
NC_035085.1	21370331	.	G	A	.	.	MAF_USDA=4.098
NC_035085.1	21370334	.	G	A	.	.	MAF_INRAE=3.333;MAF_USDA=4.098
NC_035085.1	21370349	.	C	T	.	.	MAF_INRAE=14.557
NC_035085.1	21370378	.	G	A	.	.	MAF_USDA=2.459
NC_035085.1	21370399	.	C	T	.	.	MAF_INRAE=47.368;MAF_USDA=42.941
NC_035085.1	21370413	.	A	T	.	.	MAF_USDA=2.459
NC_035085.1	21370441	.	C	A	.	.	MAF_USDA=4.918
NC_035085.1	21370459	.	A	G	.	.	MAF_INRAE=5.833;MAF_USDA=1.639
NC_035085.1	21370482	.	C	T	.	.	MAF_USDA=4.098
NC_035085.1	21370611	.	A	T	.	.	MAF_USDA=20.833
NC_035085.1	21370620	.	A	T	.	.	MAF_INRAE=9.494;MAF_USDA=4.167
NC_035085.1	21370627	.	G	T	.	.	MAF_INRAE=7.5;MAF_USDA=4.167
NC_035085.1	21370650	.	T	G	.	.	MAF_INRAE=50.0;MAF_USDA=48.824
NC_035085.1	21370652	.	T	A	.	.	MAF_INRAE=32.5;MAF_USDA=37.059
NC_035085.1	21370735	.	C	T	.	.	MAF_USDA=32.353
NC_035085.1	21370801	.	C	T	.	.	MAF_INRAE=31.646;MAF_USDA=14.118
NC_035085.1	21370822	.	C	T	.	.	MAF_INRAE=31.646;MAF_USDA=13.529
NC_035085.1	21370839	.	C	T	.	.	MAF_INRAE=12.025;MAF_USDA=35.882
NC_035085.1	21370847	.	A	G	.	.	MAF_INRAE=37.975;MAF_USDA=22.353
NC_035085.1	21370867	.	A	C	.	.	MAF_USDA=6.25
NC_035085.1	21370905	.	C	T	.	.	MAF_INRAE=18.987;MAF_USDA=30.0
NC_035085.1	21370936	.	A	C	.	.	MAF_INRAE=5.0;MAF_USDA=9.836
NC_035085.1	21370939	.	C	G	.	.	MAF_INRAE=5.0;MAF_USDA=9.836
NC_035085.1	21370940	.	A	C	.	.	MAF_INRAE=5.0;MAF_USDA=9.836
NC_035085.1	21370941	.	C	T	.	.	MAF_USDA=4.098
NC_035085.1	21370954	.	T	C	.	.	MAF_INRAE=46.203;MAF_USDA=34.118
NC_035085.1	21370964	.	T	G	.	.	MAF_INRAE=46.203;MAF_USDA=34.118
NC_035085.1	21371001	.	T	C	.	.	MAF_USDA=4.098
NC_035085.1	21371023	.	C	A	.	.	MAF_USDA=3.279
NC_035085.1	21371032	.	T	C	.	.	MAF_USDA=3.279
NC_035085.1	21371044	.	A	T	.	.	MAF_INRAE=16.667
NC_035085.1	21371048	.	T	A	.	.	MAF_INRAE=5.0;MAF_USDA=9.836
NC_035085.1	21371050	.	T	C	.	.	MAF_USDA=4.098
NC_035085.1	21371057	.	A	G	.	.	MAF_INRAE=16.456;MAF_USDA=3.529
NC_035085.1	21371083	.	C	T	.	.	MAF_USDA=4.098
NC_035085.1	21371090	.	A	C	.	.	MAF_USDA=1.639
NC_035085.1	21371113	.	G	T	.	.	MAF_INRAE=8.333;MAF_USDA=5.882
NC_035085.1	21371391	.	A	C	.	.	MAF_USDA=3.279
NC_035085.1	21371397	.	C	T	.	.	MAF_USDA=3.279
NC_035085.1	21371409	.	T	G	.	.	MAF_USDA=3.279
NC_035085.1	21371448	.	G	T	.	.	MAF_USDA=4.918
NC_035085.1	21371623	.	A	T	.	.	MAF_INRAE=15.0
NC_035085.1	21371727	.	C	T	.	.	MAF_USDA=1.639
NC_035085.1	21371744	.	C	A	.	.	MAF_USDA=3.279
NC_035085.1	21371958	.	T	C	.	.	MAF_INRAE=3.333
NC_035085.1	21371968	.	C	T	.	.	MAF_INRAE=22.785;MAF_USDA=9.412
NC_035085.1	21371969	.	G	A	.	.	MAF_USDA=4.098
NC_035085.1	21372013	.	G	A	.	.	MAF_USDA=3.529
NC_035085.1	21372064	.	C	T	.	.	MAF_USDA=3.279
NC_035085.1	21372068	.	T	G	.	.	MAF_USDA=3.279
NC_035085.1	21372069	.	C	A	.	.	MAF_USDA=3.279
NC_035085.1	21372070	.	C	T	.	.	MAF_USDA=1.639
NC_035085.1	21372081	.	G	A	.	.	MAF_USDA=8.333
NC_035085.1	21372141	.	T	C	.	.	MAF_USDA=2.459
NC_035085.1	21372145	.	A	T	.	.	MAF_USDA=14.881
NC_035085.1	21372150	.	T	G	.	.	MAF_USDA=2.5
NC_035085.1	21372224	.	G	A	.	.	MAF_USDA=4.918
NC_035085.1	21372244	.	A	G	.	.	MAF_USDA=3.279
NC_035085.1	21372898	.	C	T	.	.	MAF_INRAE=5.063;MAF_USDA=12.353
NC_035085.1	21372931	.	C	T	.	.	MAF_USDA=3.279
NC_035085.1	21372938	.	A	C	.	.	MAF_USDA=2.083
NC_035085.1	21373010	.	T	G	.	.	MAF_USDA=33.529
NC_035085.1	21373012	.	G	T	.	.	MAF_USDA=32.941
NC_035085.1	21373013	.	T	A	.	.	MAF_USDA=32.941
NC_035085.1	21373048	.	C	G	.	.	MAF_USDA=4.098
NC_035085.1	21373065	.	T	C	.	.	MAF_USDA=3.279
NC_035085.1	21373123	.	A	T	.	.	MAF_INRAE=10.127;MAF_USDA=9.412
NC_035085.1	21373154	.	C	G	.	.	MAF_INRAE=6.667;MAF_USDA=13.529
NC_035085.1	21373168	.	C	T	.	.	MAF_INRAE=27.848;MAF_USDA=18.235
NC_035085.1	21373182	.	T	A	.	.	MAF_INRAE=7.5;MAF_USDA=6.471
NC_035085.1	21373196	.	G	T	.	.	MAF_USDA=3.279
NC_035085.1	21373200	.	C	T	.	.	MAF_USDA=3.279
NC_035085.1	21373201	.	G	A	.	.	MAF_INRAE=7.5;MAF_USDA=5.882
NC_035085.1	21373223	.	G	C	.	.	MAF_USDA=3.279
NC_035085.1	21373232	.	T	C	.	.	MAF_USDA=3.279
NC_035085.1	21373251	.	G	C	.	.	MAF_USDA=3.279
NC_035085.1	21373272	.	A	G	.	.	MAF_USDA=3.279
NC_035085.1	21373281	.	C	A	.	.	MAF_USDA=1.639
NC_035085.1	21373289	.	G	A	.	.	MAF_USDA=3.279
NC_035085.1	21373302	.	A	T	.	.	MAF_USDA=3.279
NC_035085.1	21373311	.	T	G	.	.	MAF_INRAE=25.316;MAF_USDA=13.529
NC_035085.1	21373391	.	T	C	.	.	MAF_USDA=9.836
NC_035085.1	21373415	.	T	C	.	.	MAF_USDA=8.235
NC_035085.1	21373491	.	T	G	.	.	MAF_USDA=4.098
NC_035085.1	21373513	.	T	C	.	.	MAF_USDA=3.279
NC_035085.1	21373532	.	G	A	.	.	MAF_USDA=3.279
NC_035085.1	21373536	.	G	A	.	.	MAF_USDA=18.75
NC_035085.1	21373541	.	A	G	.	.	MAF_USDA=3.279
NC_035085.1	21373553	.	A	T	.	.	MAF_USDA=3.279
NC_035085.1	21373584	.	T	C	.	.	MAF_USDA=3.279
NC_035085.1	21373648	.	C	A	.	.	MAF_USDA=3.279
NC_035085.1	21373667	.	C	T	.	.	MAF_USDA=3.279
NC_035085.1	21373668	.	T	G	.	.	MAF_USDA=3.279
NC_035085.1	21373736	.	G	A	.	.	MAF_INRAE=14.557;MAF_USDA=2.459
NC_035085.1	21373748	.	A	G	.	.	MAF_USDA=3.279
NC_035085.1	21373778	.	T	A	.	.	MAF_USDA=2.459
NC_035085.1	21373864	.	C	G	.	.	MAF_INRAE=1.667
NC_035085.1	21373909	.	A	T	.	.	MAF_INRAE=5.833;MAF_USDA=4.918
NC_035085.1	21373920	.	C	A	.	.	MAF_INRAE=3.333;MAF_USDA=10.417
NC_035085.1	21373996	.	G	A	.	.	MAF_USDA=10.656
NC_035085.1	21373999	.	C	A	.	.	MAF_USDA=10.656
NC_035085.1	21374039	.	C	A	.	.	MAF_USDA=1.639
NC_035085.1	21374120	.	G	A	.	.	MAF_INRAE=5.833;MAF_USDA=8.235
NC_035085.1	21374158	.	C	T	.	.	MAF_INRAE=3.333;MAF_USDA=5.738
NC_035085.1	21374485	.	A	G	.	.	MAF_INRAE=6.962;MAF_USDA=8.235
NC_035085.1	21374509	.	T	A	.	.	MAF_USDA=5.882
NC_035085.1	21374526	.	T	C	.	.	MAF_INRAE=21.667;MAF_USDA=18.235
NC_035085.1	21374619	.	T	C	.	.	MAF_INRAE=8.228;MAF_USDA=13.529
NC_035085.1	21374657	.	T	C	.	.	MAF_USDA=5.738
NC_035085.1	21374734	.	T	C	.	.	MAF_USDA=3.279
NC_035085.1	21374743	.	G	A	.	.	MAF_INRAE=5.0;MAF_USDA=4.098
NC_035085.1	21374756	.	G	A	.	.	MAF_INRAE=24.051;MAF_USDA=41.765
NC_035085.1	21374763	.	C	T	.	.	MAF_INRAE=5.0;MAF_USDA=8.235
NC_035085.1	21374813	.	A	G	.	.	MAF_USDA=5.738
NC_035085.1	21374832	.	T	C	.	.	MAF_INRAE=5.0;MAF_USDA=11.765
NC_035085.1	21374920	.	C	A	.	.	MAF_USDA=6.557
NC_035085.1	21375042	.	A	C	.	.	MAF_INRAE=15.19;MAF_USDA=10.588
NC_035085.1	21375194	.	G	T	.	.	MAF_INRAE=12.5;MAF_USDA=9.412
NC_035085.1	21375224	.	T	G	.	.	MAF_INRAE=9.167;MAF_USDA=10.656
NC_035085.1	21375229	.	TA	TT	.	.	MAF_USDA=25.0
NC_035085.1	21375230	.	A	T	.	.	MAF_INRAE=10.833
NC_035085.1	21375257	.	C	T	.	.	MAF_INRAE=15.789
NC_035085.1	21375273	.	G	A	.	.	MAF_USDA=1.724
NC_035085.1	21375303	.	T	A	.	.	MAF_USDA=7.927
NC_035085.1	21375480	.	C	T	.	.	MAF_INRAE=5.0;MAF_USDA=8.824
NC_035085.1	21375481	.	G	T	.	.	MAF_USDA=2.083
NC_035085.1	21375542	.	C	G	.	.	MAF_INRAE=5.0;MAF_USDA=7.059
NC_035085.1	21375606	.	G	A	.	.	MAF_USDA=2.459
NC_035085.1	21375631	.	G	A	.	.	MAF_USDA=4.118
NC_035085.1	21375660	.	G	A	.	.	MAF_INRAE=8.228;MAF_USDA=27.083
NC_035085.1	21375711	.	C	A	.	.	MAF_INRAE=14.167;MAF_USDA=10.0
NC_035085.1	21375776	.	T	G	.	.	MAF_INRAE=8.228
NC_035085.1	21375845	.	G	T	.	.	MAF_USDA=3.279
NC_035085.1	21375910	.	G	T	.	.	MAF_USDA=5.882
NC_035085.1	21375974	.	G	A	.	.	MAF_INRAE=25.833;MAF_USDA=32.941
NC_035085.1	21376182	.	C	T	.	.	MAF_INRAE=42.105;MAF_USDA=21.765
NC_035085.1	21376186	.	A	C	.	.	MAF_INRAE=5.0;MAF_USDA=4.706
NC_035085.1	21376228	.	C	T	.	.	MAF_USDA=6.557
NC_035085.1	21376244	.	G	T	.	.	MAF_INRAE=5.0;MAF_USDA=4.118
NC_035085.1	21376395	.	A	T	.	.	MAF_INRAE=6.667;MAF_USDA=8.235
NC_035085.1	21376448	.	A	G	.	.	MAF_USDA=5.738
NC_035085.1	21376485	.	G	C	.	.	MAF_USDA=4.098
NC_035085.1	21376541	.	T	C	.	.	MAF_USDA=2.083
NC_035085.1	21376554	.	C	G	.	.	MAF_USDA=1.639
NC_035085.1	21376595	.	A	C	.	.	MAF_INRAE=5.833;MAF_USDA=7.647
NC_035085.1	21376687	.	G	T	.	.	MAF_INRAE=26.582;MAF_USDA=44.706
NC_035085.1	21376755	.	G	A	.	.	MAF_INRAE=8.333;MAF_USDA=8.235
NC_035085.1	21376756	.	T	G	.	.	MAF_INRAE=3.333
NC_035085.1	21376761	.	C	T	.	.	MAF_INRAE=8.333;MAF_USDA=16.471
NC_035085.1	21376762	.	G	A	.	.	MAF_INRAE=29.114;MAF_USDA=7.647
NC_035085.1	21376802	.	G	A	.	.	MAF_USDA=4.918
NC_035085.1	21376940	.	C	T	.	.	MAF_USDA=1.765
NC_035085.1	21376945	.	C	T	.	.	MAF_USDA=5.833
NC_035085.1	21376967	.	T	C	.	.	MAF_INRAE=5.263
NC_035085.1	21377001	.	A	G	.	.	MAF_INRAE=15.789;MAF_USDA=6.548
NC_035085.1	21377042	.	G	A	.	.	MAF_USDA=2.542
NC_035085.1	21377065	.	A	G	.	.	MAF_USDA=2.083
NC_035085.1	21377088	.	C	T	.	.	MAF_INRAE=15.789;MAF_USDA=3.333
NC_035085.1	21377115	.	A	G	.	.	MAF_INRAE=10.526;MAF_USDA=10.119
NC_035085.1	21377150	.	T	C	.	.	MAF_INRAE=10.526;MAF_USDA=10.714
NC_035085.1	21377184	.	G	A	.	.	MAF_INRAE=10.526;MAF_USDA=6.548
NC_035085.1	21377193	.	A	C	.	.	MAF_INRAE=10.526;MAF_USDA=10.714
NC_035085.1	21377269	.	G	A	.	.	MAF_USDA=7.5
NC_035085.1	21377313	.	T	G	.	.	MAF_INRAE=10.526;MAF_USDA=2.083
NC_035085.1	21377368	.	G	A	.	.	MAF_INRAE=47.368;MAF_USDA=22.024
NC_035085.1	21377380	.	C	A	.	.	MAF_USDA=8.333
NC_035085.1	21377430	.	T	C	.	.	MAF_USDA=8.333
NC_035085.1	21377447	.	T	G	.	.	MAF_INRAE=10.526;MAF_USDA=16.071
NC_035085.1	21377521	.	C	A	.	.	MAF_USDA=5.833
NC_035085.1	21377640	.	T	A	.	.	MAF_USDA=12.5
NC_035085.1	21377713	.	A	C	.	.	MAF_INRAE=15.19;MAF_USDA=33.929
NC_035085.1	21377796	.	A	T	.	.	MAF_INRAE=17.089;MAF_USDA=14.706
NC_035085.1	21377849	.	C	A	.	.	MAF_INRAE=27.848;MAF_USDA=41.765
NC_035085.1	21377853	.	T	G	.	.	MAF_INRAE=26.667;MAF_USDA=11.176
NC_035085.1	21377877	.	C	A	.	.	MAF_INRAE=5.833;MAF_USDA=11.176
NC_035085.1	21377964	.	A	G	.	.	MAF_INRAE=22.785;MAF_USDA=6.471
NC_035085.1	21378043	.	G	T	.	.	MAF_USDA=9.016
NC_035085.1	21378059	.	G	A	.	.	MAF_INRAE=22.785;MAF_USDA=6.471
NC_035085.1	21378063	.	A	T	.	.	MAF_USDA=9.016
NC_035085.1	21378064	.	G	A	.	.	MAF_USDA=9.016
NC_035085.1	21378067	.	C	G	.	.	MAF_INRAE=22.785;MAF_USDA=10.588
NC_035085.1	21378084	.	A	G	.	.	MAF_INRAE=3.333
NC_035085.1	21378085	.	A	G	.	.	MAF_INRAE=3.333
NC_035085.1	21378092	.	A	T	.	.	MAF_INRAE=5.833;MAF_USDA=4.167
NC_035085.1	21378095	.	G	A	.	.	MAF_INRAE=22.152;MAF_USDA=10.588
NC_035085.1	21378111	.	G	A	.	.	MAF_USDA=4.918
NC_035085.1	21378182	.	G	A	.	.	MAF_INRAE=5.263
NC_035085.1	21378208	.	T	C	.	.	MAF_USDA=5.738
NC_035085.1	21378220	.	A	G	.	.	MAF_INRAE=1.667
NC_035085.1	21378265	.	T	C	.	.	MAF_USDA=2.459
NC_035085.1	21378305	.	A	T	.	.	MAF_INRAE=27.215;MAF_USDA=33.333
NC_035085.1	21378360	.	C	G	.	.	MAF_USDA=5.833
NC_035085.1	21378364	.	A	C	.	.	MAF_USDA=2.5
NC_035085.1	21378377	.	C	A	.	.	MAF_INRAE=20.833;MAF_USDA=11.31
NC_035085.1	21378398	.	G	A	.	.	MAF_INRAE=26.316
NC_035085.1	21378486	.	T	G	.	.	MAF_USDA=1.639
NC_035085.1	21378533	.	C	A	.	.	MAF_INRAE=20.886;MAF_USDA=11.176
NC_035085.1	21378564	.	G	T	.	.	MAF_USDA=9.016
NC_035085.1	21378566	.	C	T	.	.	MAF_INRAE=39.241;MAF_USDA=20.0
NC_035085.1	21378604	.	C	G	.	.	MAF_INRAE=26.582;MAF_USDA=42.353
NC_035085.1	21378723	.	G	A	.	.	MAF_INRAE=1.667
NC_035085.1	21378728	.	G	C	.	.	MAF_INRAE=20.886;MAF_USDA=5.882
NC_035085.1	21378778	.	G	A	.	.	MAF_USDA=9.016
NC_035085.1	21378799	.	A	C	.	.	MAF_INRAE=8.333;MAF_USDA=6.471
NC_035085.1	21378802	.	C	A	.	.	MAF_INRAE=39.241;MAF_USDA=21.176
NC_035085.1	21378873	.	T	C	.	.	MAF_INRAE=10.0
NC_035085.1	21380647	.	C	A	.	.	MAF_USDA=31.25
NC_035085.1	21380846	.	C	A	.	.	MAF_USDA=2.083
NC_035085.1	21380873	.	T	A	.	.	MAF_USDA=2.353
NC_035085.1	21380929	.	A	C	.	.	MAF_USDA=3.279
NC_035085.1	21380936	.	G	A	.	.	MAF_USDA=4.918
NC_035085.1	21380980	.	C	A	.	.	MAF_INRAE=13.924;MAF_USDA=16.393
NC_035085.1	21381041	.	A	G	.	.	MAF_INRAE=22.785;MAF_USDA=10.588
NC_035085.1	21381050	.	A	G	.	.	MAF_USDA=6.557
NC_035085.1	21381136	.	C	T	.	.	MAF_INRAE=8.333;MAF_USDA=6.471
NC_035085.1	21381150	.	C	A	.	.	MAF_USDA=1.765
NC_035085.1	21381429	.	G	T	.	.	MAF_USDA=3.279
NC_035085.1	21381434	.	G	T	.	.	MAF_INRAE=38.608;MAF_USDA=20.588
NC_035085.1	21381441	.	A	G	.	.	MAF_USDA=8.333
NC_035085.1	21381531	.	C	T	.	.	MAF_INRAE=22.785
NC_035085.1	21381549	.	G	A	.	.	MAF_USDA=8.235
NC_035085.1	21381566	.	C	T	.	.	MAF_USDA=4.118
NC_035085.1	21381647	.	T	G	.	.	MAF_USDA=5.738
NC_035085.1	21381658	.	A	T	.	.	MAF_INRAE=11.392;MAF_USDA=17.213
NC_035085.1	21381688	.	G	A	.	.	MAF_USDA=2.353
NC_035085.1	21381736	.	A	G	.	.	MAF_USDA=10.656
NC_035085.1	21381757	.	A	G	.	.	MAF_INRAE=22.785;MAF_USDA=32.941
NC_035085.1	21381782	.	C	A	.	.	MAF_USDA=3.279
NC_035085.1	21381861	.	T	C	.	.	MAF_USDA=2.941
NC_035085.1	21381879	.	G	A	.	.	MAF_USDA=4.918
NC_035085.1	21381887	.	C	G	.	.	MAF_INRAE=48.101;MAF_USDA=20.588
NC_035085.1	21381935	.	G	A	.	.	MAF_INRAE=5.0
NC_035085.1	21381946	.	T	C	.	.	MAF_USDA=2.381
NC_035085.1	21381950	.	C	T	.	.	MAF_USDA=31.25
NC_035085.1	21381977	.	C	G	.	.	MAF_INRAE=5.833;MAF_USDA=9.836
NC_035085.1	21381985	.	A	G	.	.	MAF_USDA=3.279
NC_035085.1	21382098	.	A	T	.	.	MAF_INRAE=32.911
NC_035085.1	21382100	.	C	T	.	.	MAF_INRAE=8.333;MAF_USDA=6.471
NC_035085.1	21382322	.	A	C	.	.	MAF_USDA=10.0
NC_035085.1	21382511	.	C	G	.	.	MAF_INRAE=12.658;MAF_USDA=11.176
NC_035085.1	21382519	.	T	G	.	.	MAF_INRAE=25.316;MAF_USDA=34.706
NC_035085.1	21382522	.	T	A	.	.	MAF_INRAE=5.833
NC_035085.1	21382620	.	A	T	.	.	MAF_USDA=4.706
NC_035085.1	21382621	.	A	C	.	.	MAF_USDA=4.706
NC_035085.1	21382627	.	C	T	.	.	MAF_INRAE=24.051;MAF_USDA=33.529
NC_035085.1	21382716	.	G	A	.	.	MAF_USDA=7.647
NC_035085.1	21382753	.	A	G	.	.	MAF_USDA=3.279
NC_035085.1	21382842	.	T	C	.	.	MAF_USDA=2.353
NC_035085.1	21382887	.	C	T	.	.	MAF_USDA=1.639
NC_035085.1	21382889	.	G	A	.	.	MAF_USDA=1.639
NC_035085.1	21383014	.	G	C	.	.	MAF_INRAE=21.519
NC_035085.1	21383147	.	G	T	.	.	MAF_USDA=4.118
NC_035085.1	21383149	.	C	A	.	.	MAF_INRAE=3.333;MAF_USDA=3.279
NC_035085.1	21383189	.	G	A	.	.	MAF_INRAE=20.253;MAF_USDA=6.557
NC_035085.1	21383195	.	C	T	.	.	MAF_USDA=2.353
NC_035085.1	21383226	.	A	G	.	.	MAF_USDA=4.098
NC_035085.1	21383231	.	C	T	.	.	MAF_USDA=3.279
NC_035085.1	21383419	.	C	T	.	.	MAF_USDA=2.459
NC_035085.1	21383559	.	A	T	.	.	MAF_USDA=20.833
NC_035085.1	21383659	.	G	T	.	.	MAF_USDA=2.459
NC_035085.1	21383709	.	G	A	.	.	MAF_USDA=3.279
NC_035085.1	21383863	.	A	T	.	.	MAF_INRAE=9.494;MAF_USDA=2.083
NC_035085.1	21383924	.	A	G	.	.	MAF_INRAE=44.937;MAF_USDA=15.294
NC_035085.1	21383942	.	C	T	.	.	MAF_USDA=2.941
NC_035085.1	21383986	.	T	A	.	.	MAF_INRAE=15.789;MAF_USDA=11.176
NC_035085.1	21384030	.	G	T	.	.	MAF_USDA=1.639
NC_035085.1	21384078	.	G	A	.	.	MAF_USDA=3.279
NC_035085.1	21384094	.	C	A	.	.	MAF_INRAE=25.949;MAF_USDA=14.706
NC_035085.1	21384158	.	A	G	.	.	MAF_INRAE=6.667;MAF_USDA=37.647
NC_035085.1	21384179	.	C	T	.	.	MAF_USDA=2.353
NC_035085.1	21384229	.	G	T	.	.	MAF_USDA=7.377
NC_035085.1	21384232	.	A	T	.	.	MAF_USDA=6.471
NC_035085.1	21384234	.	T	A	.	.	MAF_USDA=2.459
NC_035085.1	21384241	.	A	T	.	.	MAF_INRAE=29.747;MAF_USDA=39.412
NC_035085.1	21384242	.	A	T	.	.	MAF_USDA=4.706
NC_035085.1	21384243	.	A	T	.	.	MAF_USDA=4.118
NC_035085.1	21384247	.	A	T	.	.	MAF_USDA=2.459
NC_035085.1	21384279	.	C	A	.	.	MAF_USDA=1.639
NC_035085.1	21384338	.	G	T	.	.	MAF_USDA=5.738
NC_035085.1	21384385	.	C	T	.	.	MAF_INRAE=1.667
NC_035085.1	21384472	.	C	T	.	.	MAF_USDA=2.459
NC_035085.1	21384508	.	T	C	.	.	MAF_USDA=2.459
NC_035085.1	21384519	.	C	T	.	.	MAF_INRAE=1.667
NC_035085.1	21384620	.	A	T	.	.	MAF_INRAE=14.557
NC_035085.1	21384725	.	C	T	.	.	MAF_USDA=2.459
NC_035085.1	21384736	.	T	C	.	.	MAF_USDA=4.098
NC_035085.1	21384764	.	G	A	.	.	MAF_USDA=2.353
NC_035085.1	21384790	.	G	A	.	.	MAF_USDA=1.639
NC_035085.1	21384815	.	A	T	.	.	MAF_USDA=3.529
NC_035085.1	21384817	.	C	T	.	.	MAF_INRAE=6.667;MAF_USDA=2.353
NC_035085.1	21384854	.	A	T	.	.	MAF_USDA=4.118
NC_035085.1	21384926	.	T	A	.	.	MAF_USDA=12.295
NC_035085.1	21384948	.	G	A	.	.	MAF_USDA=1.639
NC_035085.1	21385000	.	C	A	.	.	MAF_INRAE=9.494;MAF_USDA=3.529
NC_035085.1	21385005	.	G	T	.	.	MAF_USDA=11.475
NC_035085.1	21385009	.	T	C	.	.	MAF_USDA=16.393
NC_035085.1	21385028	.	A	T	.	.	MAF_USDA=12.295
NC_035085.1	21385052	.	C	T	.	.	MAF_INRAE=11.392;MAF_USDA=11.176
NC_035085.1	21385137	.	T	C	.	.	MAF_USDA=1.639
NC_035085.1	21385452	.	G	A	.	.	MAF_USDA=2.459
NC_035085.1	21385464	.	G	A	.	.	MAF_USDA=1.765
NC_035085.1	21385495	.	A	G	.	.	MAF_USDA=4.918
NC_035085.1	21385506	.	A	T	.	.	MAF_USDA=4.918
NC_035085.1	21385507	.	G	A	.	.	MAF_USDA=2.459
NC_035085.1	21385508	.	C	T	.	.	MAF_USDA=2.459
NC_035085.1	21385521	.	G	A	.	.	MAF_USDA=7.377
NC_035085.1	21385533	.	G	T	.	.	MAF_INRAE=10.0
NC_035085.1	21385557	.	T	C	.	.	MAF_USDA=3.279
NC_035085.1	21385584	.	T	G	.	.	MAF_INRAE=20.886;MAF_USDA=31.765
NC_035085.1	21385609	.	A	T	.	.	MAF_USDA=3.279
NC_035085.1	21385635	.	A	G	.	.	MAF_USDA=3.279
NC_035085.1	21385665	.	T	C	.	.	MAF_INRAE=9.167;MAF_USDA=11.31
NC_035085.1	21385668	.	C	T	.	.	MAF_USDA=2.459
NC_035085.1	21385715	.	C	T	.	.	MAF_USDA=2.459
NC_035085.1	21385732	.	G	A	.	.	MAF_INRAE=9.494;MAF_USDA=18.235
NC_035085.1	21385740	.	A	T	.	.	MAF_USDA=2.459
NC_035085.1	21385747	.	G	T	.	.	MAF_USDA=3.279
NC_035085.1	21385752	.	T	C	.	.	MAF_USDA=3.279
NC_035085.1	21385762	.	G	A	.	.	MAF_INRAE=3.333;MAF_USDA=4.098
NC_035085.1	21385765	.	T	A	.	.	MAF_USDA=3.279
NC_035085.1	21385793	.	C	G	.	.	MAF_USDA=3.279
NC_035085.1	21385840	.	A	G	.	.	MAF_USDA=24.706
NC_035085.1	21385858	.	C	T	.	.	MAF_INRAE=9.494;MAF_USDA=4.118
NC_035085.1	21385894	.	A	G	.	.	MAF_USDA=3.279
NC_035085.1	21385904	.	G	A	.	.	MAF_INRAE=17.5;MAF_USDA=2.459
NC_035085.1	21385913	.	G	T	.	.	MAF_USDA=4.706
NC_035085.1	21385920	.	T	C	.	.	MAF_USDA=4.706
NC_035085.1	21385945	.	T	G	.	.	MAF_USDA=2.459
NC_035085.1	21385974	.	G	T	.	.	MAF_INRAE=1.667
NC_035085.1	21385993	.	C	A	.	.	MAF_INRAE=26.582;MAF_USDA=14.118
NC_035085.1	21386008	.	A	G	.	.	MAF_INRAE=6.667;MAF_USDA=38.235
NC_035085.1	21386012	.	G	A	.	.	MAF_INRAE=6.667;MAF_USDA=38.824
NC_035085.1	21386045	.	A	G	.	.	MAF_USDA=3.279
NC_035085.1	21386108	.	T	C	.	.	MAF_USDA=3.279
NC_035085.1	21386128	.	G	A	.	.	MAF_USDA=3.279
NC_035085.1	21386152	.	C	T	.	.	MAF_USDA=3.279
NC_035085.1	21386156	.	A	G	.	.	MAF_USDA=3.279
NC_035085.1	21386165	.	G	A	.	.	MAF_USDA=3.279
NC_035085.1	21386232	.	C	T	.	.	MAF_INRAE=9.494;MAF_USDA=4.167
NC_035085.1	21386241	.	G	A	.	.	MAF_INRAE=2.5
NC_035085.1	21386269	.	G	A	.	.	MAF_INRAE=14.557
NC_035085.1	21386365	.	T	C	.	.	MAF_USDA=5.738
NC_035085.1	21386402	.	C	A	.	.	MAF_USDA=13.115
NC_035085.1	21386403	.	C	A	.	.	MAF_USDA=13.115
NC_035085.1	21386404	.	C	T	.	.	MAF_USDA=13.115
NC_035085.1	21386408	.	G	A	.	.	MAF_USDA=13.115
NC_035085.1	21386409	.	G	C	.	.	MAF_USDA=13.115
NC_035085.1	21386411	.	G	T	.	.	MAF_USDA=13.115
NC_035085.1	21386414	.	A	C	.	.	MAF_USDA=13.115
NC_035085.1	21386416	.	G	C	.	.	MAF_USDA=13.115
NC_035085.1	21386417	.	T	C	.	.	MAF_USDA=13.115
NC_035085.1	21386514	.	C	T	.	.	MAF_INRAE=47.468;MAF_USDA=17.059
NC_035085.1	21386528	.	T	C	.	.	MAF_INRAE=6.667;MAF_USDA=37.059
NC_035085.1	21386546	.	C	G	.	.	MAF_INRAE=11.392;MAF_USDA=11.176
NC_035085.1	21386557	.	T	C	.	.	MAF_USDA=3.279
NC_035085.1	21386605	.	A	G	.	.	MAF_USDA=4.098
NC_035085.1	21386626	.	T	G	.	.	MAF_INRAE=11.392;MAF_USDA=11.176
NC_035085.1	21386636	.	G	T	.	.	MAF_INRAE=11.392;MAF_USDA=11.176
NC_035085.1	21386660	.	C	T	.	.	MAF_INRAE=11.392;MAF_USDA=14.118
NC_035085.1	21386671	.	T	G	.	.	MAF_USDA=2.459
NC_035085.1	21386689	.	G	T	.	.	MAF_USDA=3.279
NC_035085.1	21386727	.	A	G	.	.	MAF_USDA=3.279
NC_035085.1	21386739	.	C	T	.	.	MAF_USDA=2.083
NC_035085.1	21386740	.	G	A	.	.	MAF_USDA=7.377
NC_035085.1	21386782	.	T	A	.	.	MAF_INRAE=26.316;MAF_USDA=6.667
NC_035085.1	21386822	.	T	G	.	.	MAF_USDA=3.279
NC_035085.1	21386855	.	C	T	.	.	MAF_INRAE=11.392;MAF_USDA=13.529
NC_035085.1	21386861	.	C	T	.	.	MAF_INRAE=9.494;MAF_USDA=11.765
NC_035085.1	21386879	.	C	A	.	.	MAF_USDA=4.918
NC_035085.1	21386898	.	T	C	.	.	MAF_INRAE=11.392;MAF_USDA=11.176
NC_035085.1	21386910	.	A	T	.	.	MAF_USDA=1.176
NC_035085.1	21386953	.	C	A	.	.	MAF_INRAE=21.053;MAF_USDA=9.412
NC_035085.1	21386963	.	T	G	.	.	MAF_USDA=1.639
NC_035085.1	21387039	.	G	A	.	.	MAF_INRAE=11.392;MAF_USDA=13.529
NC_035085.1	21387077	.	G	A	.	.	MAF_USDA=4.098
NC_035085.1	21387210	.	T	G	.	.	MAF_USDA=3.279
NC_035085.1	21387291	.	A	T	.	.	MAF_INRAE=11.392;MAF_USDA=11.176
NC_035085.1	21387297	.	A	G	.	.	MAF_INRAE=11.392;MAF_USDA=13.529
NC_035085.1	21387373	.	A	C	.	.	MAF_INRAE=11.392;MAF_USDA=25.0
NC_035085.1	21387392	.	A	C	.	.	MAF_INRAE=11.392;MAF_USDA=25.0
NC_035085.1	21387395	.	T	A	.	.	MAF_INRAE=40.833;MAF_USDA=39.583
NC_035085.1	21387396	.	A	T	.	.	MAF_INRAE=10.0;MAF_USDA=25.0
NC_035085.1	21387406	.	T	A	.	.	MAF_INRAE=11.392;MAF_USDA=25.0
NC_035085.1	21387410	.	T	G	.	.	MAF_INRAE=10.0;MAF_USDA=13.69
NC_035085.1	21387437	.	T	C	.	.	MAF_USDA=2.459
NC_035085.1	21387466	.	T	A	.	.	MAF_INRAE=11.392;MAF_USDA=13.529
NC_035085.1	21387518	.	G	T	.	.	MAF_USDA=2.459
NC_035085.1	21387559	.	C	T	.	.	MAF_USDA=3.279
NC_035085.1	21387578	.	C	A	.	.	MAF_INRAE=11.392;MAF_USDA=13.529
NC_035085.1	21387587	.	G	T	.	.	MAF_USDA=4.098
NC_035085.1	21387590	.	C	A	.	.	MAF_INRAE=11.392;MAF_USDA=12.941
NC_035085.1	21387622	.	C	T	.	.	MAF_INRAE=11.392;MAF_USDA=13.529
NC_035085.1	21387659	.	C	T	.	.	MAF_INRAE=11.392;MAF_USDA=13.529
NC_035085.1	21387686	.	A	G	.	.	MAF_INRAE=11.392;MAF_USDA=10.588
NC_035085.1	21387695	.	T	C	.	.	MAF_INRAE=26.582;MAF_USDA=14.118
NC_035085.1	21387696	.	C	T	.	.	MAF_USDA=2.459
NC_035085.1	21387708	.	A	T	.	.	MAF_USDA=3.279
NC_035085.1	21387746	.	A	T	.	.	MAF_INRAE=11.392;MAF_USDA=11.176
NC_035085.1	21387808	.	G	A	.	.	MAF_USDA=2.459
NC_035085.1	21387867	.	T	C	.	.	MAF_USDA=4.918
NC_035085.1	21387877	.	G	A	.	.	MAF_INRAE=26.582;MAF_USDA=14.286
NC_035085.1	21387907	.	T	A	.	.	MAF_USDA=1.639
NC_035085.1	21387951	.	A	T	.	.	MAF_INRAE=9.494;MAF_USDA=4.167
NC_035085.1	21387993	.	A	C	.	.	MAF_INRAE=6.667;MAF_USDA=36.471
NC_035085.1	21388042	.	T	A	.	.	MAF_INRAE=1.667
NC_035085.1	21388062	.	ATTTAGTTGTA	ATTTAGTTGTT	.	.	MAF_USDA=29.167
NC_035085.1	21388072	.	A	T	.	.	MAF_INRAE=33.544
NC_035085.1	21388088	.	A	G	.	.	MAF_INRAE=25.949;MAF_USDA=14.706
NC_035085.1	21388197	.	G	A	.	.	MAF_INRAE=11.392;MAF_USDA=11.176
NC_035085.1	21388221	.	G	A	.	.	MAF_INRAE=11.392;MAF_USDA=12.353
NC_035085.1	21388239	.	C	T	.	.	MAF_INRAE=6.667;MAF_USDA=3.529
NC_035085.1	21388276	.	A	G	.	.	MAF_USDA=1.639
NC_035085.1	21388277	.	G	A	.	.	MAF_USDA=1.639
NC_035085.1	21388300	.	A	G	.	.	MAF_INRAE=10.0;MAF_USDA=26.471
NC_035085.1	21388560	.	A	T	.	.	MAF_INRAE=3.333
NC_035085.1	21388563	.	T	A	.	.	MAF_USDA=2.459
NC_035085.1	21388568	.	G	T	.	.	MAF_USDA=2.459
NC_035085.1	21388572	.	C	T	.	.	MAF_USDA=8.235
NC_035085.1	21388592	.	C	T	.	.	MAF_USDA=2.459
NC_035085.1	21388650	.	A	T	.	.	MAF_USDA=3.279
NC_035085.1	21388668	.	C	A	.	.	MAF_INRAE=15.19;MAF_USDA=10.0
NC_035085.1	21388738	.	G	A	.	.	MAF_USDA=3.279
NC_035085.1	21388742	.	G	C	.	.	MAF_INRAE=21.053;MAF_USDA=9.412
NC_035085.1	21388767	.	T	C	.	.	MAF_USDA=1.639
NC_035085.1	21388789	.	C	T	.	.	MAF_INRAE=11.392;MAF_USDA=15.882
NC_035085.1	21388807	.	T	C	.	.	MAF_INRAE=34.177;MAF_USDA=18.235
NC_035085.1	21388824	.	C	T	.	.	MAF_INRAE=34.177;MAF_USDA=18.824
NC_035085.1	21388906	.	C	T	.	.	MAF_INRAE=33.544;MAF_USDA=17.647
NC_035085.1	21388920	.	C	G	.	.	MAF_USDA=2.459
NC_035085.1	21388967	.	A	T	.	.	MAF_INRAE=45.57;MAF_USDA=38.824
NC_035085.1	21389054	.	G	A	.	.	MAF_USDA=2.459
NC_035085.1	21389065	.	T	G	.	.	MAF_INRAE=34.177;MAF_USDA=17.647
NC_035085.1	21389096	.	T	C	.	.	MAF_INRAE=26.582;MAF_USDA=14.706
NC_035085.1	21389132	.	T	C	.	.	MAF_INRAE=11.392;MAF_USDA=17.647
NC_035085.1	21389186	.	T	A	.	.	MAF_USDA=1.639
NC_035085.1	21389189	.	A	T	.	.	MAF_USDA=1.639
NC_035085.1	21389196	.	C	A	.	.	MAF_USDA=1.639
NC_035085.1	21389204	.	T	C	.	.	MAF_USDA=3.279
NC_035085.1	21389246	.	G	T	.	.	MAF_INRAE=34.177;MAF_USDA=18.235
NC_035085.1	21389249	.	A	T	.	.	MAF_INRAE=43.333;MAF_USDA=37.647
NC_035085.1	21389254	.	T	A	.	.	MAF_USDA=3.279
NC_035085.1	21389270	.	G	A	.	.	MAF_INRAE=5.833
NC_035085.1	21389345	.	G	A	.	.	MAF_USDA=6.25
NC_035085.1	21389358	.	A	T	.	.	MAF_INRAE=34.177;MAF_USDA=20.588
NC_035085.1	21389385	.	T	C	.	.	MAF_INRAE=14.557;MAF_USDA=7.647
NC_035085.1	21389439	.	C	T	.	.	MAF_USDA=1.639
NC_035085.1	21389442	.	G	T	.	.	MAF_INRAE=44.937;MAF_USDA=36.471
NC_035085.1	21389557	.	C	T	.	.	MAF_INRAE=12.5
NC_035085.1	21389575	.	G	A	.	.	MAF_INRAE=11.392;MAF_USDA=17.647
NC_035085.1	21389584	.	C	A	.	.	MAF_INRAE=44.304;MAF_USDA=40.588
NC_035085.1	21389615	.	A	G	.	.	MAF_INRAE=5.833;MAF_USDA=2.459
NC_035085.1	21389707	.	C	A	.	.	MAF_USDA=3.279
NC_035085.1	21389756	.	A	C	.	.	MAF_INRAE=20.886;MAF_USDA=6.557
NC_035085.1	21389779	.	T	C	.	.	MAF_INRAE=44.937;MAF_USDA=36.471
NC_035085.1	21389793	.	G	T	.	.	MAF_USDA=2.941
NC_035085.1	21389848	.	C	T	.	.	MAF_INRAE=40.506;MAF_USDA=13.529
NC_035085.1	21389866	.	G	T	.	.	MAF_INRAE=36.842;MAF_USDA=17.647
NC_035085.1	21389954	.	G	A	.	.	MAF_INRAE=34.177;MAF_USDA=17.647
NC_035085.1	21389958	.	C	A	.	.	MAF_INRAE=11.392;MAF_USDA=16.471
NC_035085.1	21389959	.	C	G	.	.	MAF_INRAE=10.0;MAF_USDA=22.917
NC_035085.1	21390002	.	C	T	.	.	MAF_USDA=2.083
NC_035085.1	21390004	.	A	C	.	.	MAF_USDA=2.083
NC_035085.1	21390005	.	T	A	.	.	MAF_INRAE=34.177;MAF_USDA=10.417
NC_035085.1	21390013	.	T	A	.	.	MAF_USDA=3.529
NC_035085.1	21390027	.	C	T	.	.	MAF_INRAE=4.167;MAF_USDA=1.639
NC_035085.1	21390033	.	T	A	.	.	MAF_USDA=25.0
NC_035085.1	21390095	.	T	G	.	.	MAF_USDA=2.941
NC_035085.1	21390126	.	T	G	.	.	MAF_USDA=25.0
NC_035085.1	21390162	.	C	T	.	.	MAF_USDA=3.279
NC_035085.1	21390163	.	G	A	.	.	MAF_INRAE=17.5;MAF_USDA=4.706
NC_035085.1	21390166	.	C	A	.	.	MAF_INRAE=27.848;MAF_USDA=11.765
NC_035085.1	21390186	.	G	C	.	.	MAF_INRAE=5.833
NC_035085.1	21390236	.	C	A	.	.	MAF_INRAE=6.667
NC_035085.1	21390253	.	C	A	.	.	MAF_USDA=2.459
NC_035085.1	21390282	.	G	A	.	.	MAF_USDA=17.059
NC_035085.1	21390288	.	T	C	.	.	MAF_INRAE=15.789;MAF_USDA=20.833
NC_035085.1	21390312	.	C	G	.	.	MAF_USDA=21.176
NC_035085.1	21390328	.	C	T	.	.	MAF_USDA=2.459
NC_035085.1	21390329	.	C	A	.	.	MAF_INRAE=11.392;MAF_USDA=13.529
NC_035085.1	21390335	.	A	C	.	.	MAF_INRAE=11.392;MAF_USDA=18.235
NC_035085.1	21390508	.	G	A	.	.	MAF_USDA=3.279
NC_035085.1	21390603	.	G	A	.	.	MAF_INRAE=6.667;MAF_USDA=6.471
NC_035085.1	21390704	.	T	G	.	.	MAF_INRAE=31.646;MAF_USDA=15.476
NC_035085.1	21390720	.	A	G	.	.	MAF_INRAE=43.671;MAF_USDA=30.588
NC_035085.1	21390733	.	T	G	.	.	MAF_INRAE=24.167
NC_035085.1	21390736	.	T	A	.	.	MAF_INRAE=10.0
NC_035085.1	21390742	.	T	A	.	.	MAF_INRAE=31.646
NC_035085.1	21390750	.	T	A	.	.	MAF_INRAE=11.392
NC_035085.1	21390754	.	A	T	.	.	MAF_INRAE=16.667
NC_035085.1	21390757	.	T	A	.	.	MAF_INRAE=36.842
NC_035085.1	21390761	.	T	A	.	.	MAF_INRAE=12.025
NC_035085.1	21390762	.	A	T	.	.	MAF_INRAE=5.833
NC_035085.1	21390782	.	G	A	.	.	MAF_INRAE=5.833;MAF_USDA=4.118
NC_035085.1	21390844	.	A	G	.	.	MAF_INRAE=44.167;MAF_USDA=35.417
NC_035085.1	21390854	.	T	A	.	.	MAF_INRAE=20.886;MAF_USDA=5.833
NC_035085.1	21390880	.	C	A	.	.	MAF_INRAE=11.392;MAF_USDA=11.765
NC_035085.1	21390890	.	T	C	.	.	MAF_INRAE=11.392;MAF_USDA=13.529
NC_035085.1	21390911	.	C	A	.	.	MAF_INRAE=6.667;MAF_USDA=8.824
NC_035085.1	21390912	.	C	A	.	.	MAF_USDA=4.118
NC_035085.1	21390958	.	G	C	.	.	MAF_USDA=4.237
NC_035085.1	21390984	.	C	T	.	.	MAF_INRAE=9.167
NC_035085.1	21390986	.	C	T	.	.	MAF_USDA=1.639
NC_035085.1	21391010	.	T	C	.	.	MAF_USDA=3.279
NC_035085.1	21391144	.	T	G	.	.	MAF_INRAE=17.5;MAF_USDA=4.706
NC_035085.1	21391186	.	G	A	.	.	MAF_USDA=3.279
NC_035085.1	21391193	.	G	A	.	.	MAF_INRAE=5.833
NC_035085.1	21391235	.	C	T	.	.	MAF_INRAE=14.557
NC_035085.1	21391247	.	C	T	.	.	MAF_USDA=4.118
NC_035085.1	21391249	.	T	G	.	.	MAF_USDA=6.25
NC_035085.1	21391284	.	C	T	.	.	MAF_INRAE=11.392;MAF_USDA=27.083
NC_035085.1	21391349	.	C	T	.	.	MAF_INRAE=11.392;MAF_USDA=14.706
NC_035085.1	21391365	.	A	G	.	.	MAF_USDA=2.459
NC_035085.1	21391377	.	A	C	.	.	MAF_INRAE=11.392;MAF_USDA=8.235
NC_035085.1	21391441	.	C	G	.	.	MAF_INRAE=26.582;MAF_USDA=15.882
NC_035085.1	21391545	.	G	C	.	.	MAF_USDA=3.529
NC_035085.1	21391549	.	T	C	.	.	MAF_USDA=3.529
NC_035085.1	21391645	.	T	A	.	.	MAF_USDA=3.279
NC_035085.1	21391661	.	T	A	.	.	MAF_INRAE=9.167
NC_035085.1	21391694	.	A	T	.	.	MAF_USDA=4.167
NC_035085.1	21391730	.	A	T	.	.	MAF_INRAE=11.392;MAF_USDA=8.333
NC_035085.1	21391736	.	A	C	.	.	MAF_USDA=2.459
NC_035085.1	21391740	.	T	A	.	.	MAF_INRAE=11.392;MAF_USDA=20.833
NC_035085.1	21391741	.	A	C	.	.	MAF_INRAE=21.053;MAF_USDA=10.714
NC_035085.1	21391747	.	T	A	.	.	MAF_INRAE=5.833;MAF_USDA=5.0
NC_035085.1	21391748	.	C	A	.	.	MAF_INRAE=6.667;MAF_USDA=7.143
NC_035085.1	21391758	.	C	T	.	.	MAF_USDA=3.333
NC_035085.1	21391808	.	G	A	.	.	MAF_INRAE=22.152;MAF_USDA=11.176
NC_035085.1	21391836	.	T	A	.	.	MAF_INRAE=16.456;MAF_USDA=21.765
NC_035085.1	21391913	.	A	G	.	.	MAF_INRAE=22.152;MAF_USDA=10.417
NC_035085.1	21391914	.	C	T	.	.	MAF_USDA=2.083
NC_035085.1	21391942	.	G	T	.	.	MAF_INRAE=25.316;MAF_USDA=18.235
NC_035085.1	21391966	.	C	A	.	.	MAF_INRAE=5.833
NC_035085.1	21391967	.	G	A	.	.	MAF_INRAE=5.833
NC_035085.1	21391981	.	T	G	.	.	MAF_USDA=3.529
NC_035085.1	21391995	.	A	T	.	.	MAF_INRAE=49.367;MAF_USDA=42.262
NC_035085.1	21392020	.	A	G	.	.	MAF_INRAE=8.861;MAF_USDA=8.333
NC_035085.1	21392041	.	C	G	.	.	MAF_USDA=1.639
NC_035085.1	21392121	.	G	A	.	.	MAF_INRAE=15.789;MAF_USDA=1.639
NC_035085.1	21392193	.	G	A	.	.	MAF_INRAE=8.333;MAF_USDA=17.059
NC_035085.1	21392201	.	C	A	.	.	MAF_INRAE=40.506;MAF_USDA=48.824
NC_035085.1	21392222	.	G	T	.	.	MAF_INRAE=21.053;MAF_USDA=10.588
NC_035085.1	21392239	.	A	C	.	.	MAF_INRAE=8.333;MAF_USDA=16.471
NC_035085.1	21392449	.	G	A	.	.	MAF_USDA=43.75
NC_035085.1	21392489	.	T	G	.	.	MAF_USDA=47.917
NC_035085.1	21392505	.	A	G	.	.	MAF_USDA=25.0
NC_035085.1	21392657	.	G	A	.	.	MAF_USDA=25.0
NC_035085.1	21392752	.	G	A	.	.	MAF_USDA=29.167
NC_035085.1	21392856	.	A	T	.	.	MAF_USDA=16.667
NC_035085.1	21392866	.	T	C	.	.	MAF_USDA=4.167
NC_035085.1	21392937	.	G	A	.	.	MAF_USDA=22.917
NC_035085.1	21392991	.	G	A	.	.	MAF_USDA=27.083
NC_035085.1	21393065	.	T	G	.	.	MAF_USDA=2.083
NC_035085.1	21393121	.	T	G	.	.	MAF_USDA=41.667
NC_035085.1	21393140	.	C	T	.	.	MAF_USDA=33.333
NC_035085.1	21393222	.	C	A	.	.	MAF_USDA=43.75
NC_035085.1	21393259	.	G	A	.	.	MAF_USDA=33.333
NC_035085.1	21393293	.	A	T	.	.	MAF_USDA=18.75
NC_035085.1	21393341	.	T	A	.	.	MAF_USDA=43.75
NC_035085.1	21393437	.	C	G	.	.	MAF_USDA=27.083
NC_035085.1	21393480	.	C	T	.	.	MAF_USDA=2.083
NC_035085.1	21393600	.	C	T	.	.	MAF_USDA=25.0
NC_035085.1	21393616	.	A	T	.	.	MAF_USDA=22.917
NC_035085.1	21393657	.	C	A	.	.	MAF_USDA=47.917
NC_035085.1	21393743	.	T	C	.	.	MAF_USDA=25.0
NC_035085.1	21393772	.	T	A	.	.	MAF_USDA=13.095
NC_035085.1	21393791	.	T	C	.	.	MAF_INRAE=12.025;MAF_USDA=45.238
NC_035085.1	21393792	.	G	A	.	.	MAF_USDA=1.667
NC_035085.1	21393800	.	C	T	.	.	MAF_USDA=14.118
NC_035085.1	21393931	.	G	A	.	.	MAF_USDA=11.176
NC_035085.1	21394046	.	A	G	.	.	MAF_INRAE=5.263
NC_035085.1	21394073	.	C	A	.	.	MAF_INRAE=6.667;MAF_USDA=6.548
NC_035085.1	21394218	.	G	T	.	.	MAF_USDA=3.279
NC_035085.1	21394229	.	G	A	.	.	MAF_USDA=16.471
NC_035085.1	21394231	.	T	C	.	.	MAF_INRAE=5.833;MAF_USDA=4.118
NC_035085.1	21394244	.	G	A	.	.	MAF_INRAE=14.167;MAF_USDA=18.824
NC_035085.1	21394264	.	G	T	.	.	MAF_INRAE=8.861;MAF_USDA=19.048
NC_035085.1	21394318	.	T	C	.	.	MAF_INRAE=3.333
NC_035085.1	21394396	.	G	A	.	.	MAF_USDA=3.279
NC_035085.1	21394473	.	G	A	.	.	MAF_USDA=8.235
NC_035085.1	21394490	.	A	C	.	.	MAF_USDA=4.918
NC_035085.1	21394508	.	G	A	.	.	MAF_USDA=3.279
NC_035085.1	21394546	.	T	C	.	.	MAF_USDA=2.459
NC_035085.1	21394585	.	G	A	.	.	MAF_USDA=29.167
NC_035085.1	21394636	.	T	A	.	.	MAF_INRAE=23.418;MAF_USDA=2.083
NC_035085.1	21394664	.	A	G	.	.	MAF_INRAE=21.053;MAF_USDA=22.353
NC_035085.1	21394691	.	A	T	.	.	MAF_INRAE=3.333
NC_035085.1	21394699	.	G	A	.	.	MAF_INRAE=8.333;MAF_USDA=10.588
NC_035085.1	21394715	.	C	T	.	.	MAF_INRAE=8.333;MAF_USDA=19.412
NC_035085.1	21394734	.	G	A	.	.	MAF_USDA=1.639
NC_035085.1	21394740	.	A	G	.	.	MAF_INRAE=5.833;MAF_USDA=3.279
NC_035085.1	21394768	.	T	G	.	.	MAF_INRAE=36.709;MAF_USDA=37.647
NC_035085.1	21394776	.	G	T	.	.	MAF_USDA=6.471
NC_035085.1	21394780	.	G	T	.	.	MAF_INRAE=3.333;MAF_USDA=1.639
NC_035085.1	21394800	.	C	T	.	.	MAF_INRAE=8.333;MAF_USDA=19.412
NC_035085.1	21394808	.	C	T	.	.	MAF_USDA=11.765
NC_035085.1	21394811	.	G	A	.	.	MAF_USDA=4.118
NC_035085.1	21394838	.	C	T	.	.	MAF_INRAE=8.333;MAF_USDA=17.647
NC_035085.1	21394845	.	A	T	.	.	MAF_INRAE=16.456;MAF_USDA=3.529
NC_035085.1	21394848	.	A	C	.	.	MAF_INRAE=18.421;MAF_USDA=43.75
NC_035085.1	21394850	.	T	C	.	.	MAF_INRAE=21.519;MAF_USDA=7.647
NC_035085.1	21394852	.	T	G	.	.	MAF_INRAE=5.833
NC_035085.1	21394858	.	A	T	.	.	MAF_INRAE=8.333;MAF_USDA=18.235
NC_035085.1	21394865	.	A	T	.	.	MAF_INRAE=22.152;MAF_USDA=6.557
NC_035085.1	21394907	.	C	T	.	.	MAF_INRAE=5.0
NC_035085.1	21394908	.	A	G	.	.	MAF_INRAE=5.0
NC_035085.1	21394909	.	A	G	.	.	MAF_INRAE=5.0
NC_035085.1	21394918	.	A	T	.	.	MAF_INRAE=29.747;MAF_USDA=34.706
NC_035085.1	21394925	.	C	A	.	.	MAF_INRAE=1.667;MAF_USDA=8.235
NC_035085.1	21394933	.	A	C	.	.	MAF_INRAE=8.333;MAF_USDA=17.647
NC_035085.1	21394986	.	T	C	.	.	MAF_INRAE=14.167
NC_035085.1	21394996	.	T	G	.	.	MAF_INRAE=3.333
NC_035085.1	21395008	.	T	C	.	.	MAF_USDA=2.381
NC_035085.1	21395039	.	A	G	.	.	MAF_USDA=1.667
NC_035085.1	21395095	.	C	A	.	.	MAF_USDA=1.639
NC_035085.1	21395127	.	T	G	.	.	MAF_INRAE=21.053;MAF_USDA=10.0
NC_035085.1	21395178	.	A	T	.	.	MAF_INRAE=8.333;MAF_USDA=18.235
NC_035085.1	21395192	.	G	A	.	.	MAF_INRAE=24.684;MAF_USDA=15.294
NC_035085.1	21395197	.	A	G	.	.	MAF_INRAE=36.709;MAF_USDA=37.647
NC_035085.1	21395238	.	A	G	.	.	MAF_INRAE=8.333;MAF_USDA=11.176
NC_035085.1	21395273	.	A	C	.	.	MAF_INRAE=24.684;MAF_USDA=11.765
NC_035085.1	21395433	.	T	C	.	.	MAF_USDA=2.459
NC_035085.1	21395451	.	T	G	.	.	MAF_USDA=3.279
NC_035085.1	21395455	.	A	C	.	.	MAF_INRAE=8.333;MAF_USDA=18.824
NC_035085.1	21395456	.	A	C	.	.	MAF_USDA=1.639
NC_035085.1	21395459	.	A	C	.	.	MAF_USDA=1.176
NC_035085.1	21395463	.	T	A	.	.	MAF_USDA=1.176
NC_035085.1	21395467	.	A	C	.	.	MAF_USDA=4.118
NC_035085.1	21395520	.	G	T	.	.	MAF_INRAE=9.167
NC_035085.1	21395529	.	T	G	.	.	MAF_INRAE=21.053;MAF_USDA=25.294
NC_035085.1	21395574	.	G	A	.	.	MAF_INRAE=24.051;MAF_USDA=14.706
NC_035085.1	21395665	.	C	T	.	.	MAF_USDA=4.118
NC_035085.1	21395681	.	G	C	.	.	MAF_INRAE=5.833
NC_035085.1	21395713	.	C	T	.	.	MAF_INRAE=3.333
NC_035085.1	21395854	.	T	C	.	.	MAF_USDA=1.639
NC_035085.1	21395938	.	G	A	.	.	MAF_INRAE=24.684;MAF_USDA=14.118
NC_035085.1	21395966	.	C	G	.	.	MAF_INRAE=24.684;MAF_USDA=14.118
NC_035085.1	21395999	.	T	A	.	.	MAF_USDA=4.118
NC_035085.1	21396004	.	G	A	.	.	MAF_INRAE=21.053;MAF_USDA=10.588
NC_035085.1	21396043	.	G	A	.	.	MAF_USDA=3.529
NC_035085.1	21396062	.	T	G	.	.	MAF_USDA=3.529
NC_035085.1	21396063	.	A	C	.	.	MAF_INRAE=5.833
NC_035085.1	21396152	.	A	C	.	.	MAF_INRAE=26.582;MAF_USDA=27.083
NC_035085.1	21396299	.	A	C	.	.	MAF_USDA=4.918
NC_035085.1	21396335	.	G	A	.	.	MAF_INRAE=11.667;MAF_USDA=2.083
NC_035085.1	21396354	.	C	T	.	.	MAF_USDA=2.459
NC_035085.1	21396419	.	C	A	.	.	MAF_INRAE=21.053;MAF_USDA=10.588
NC_035085.1	21396420	.	C	A	.	.	MAF_INRAE=25.0;MAF_USDA=38.824
NC_035085.1	21396441	.	G	A	.	.	MAF_INRAE=21.053;MAF_USDA=24.706
NC_035085.1	21396507	.	A	G	.	.	MAF_USDA=4.118
NC_035085.1	21396567	.	C	A	.	.	MAF_INRAE=5.833;MAF_USDA=3.279
NC_035085.1	21396596	.	T	C	.	.	MAF_INRAE=8.333;MAF_USDA=19.412
NC_035085.1	21396621	.	A	T	.	.	MAF_INRAE=24.684;MAF_USDA=17.857
NC_035085.1	21396626	.	G	A	.	.	MAF_INRAE=5.0;MAF_USDA=3.333
NC_035085.1	21396670	.	G	T	.	.	MAF_INRAE=12.5;MAF_USDA=2.941
NC_035085.1	21396855	.	A	T	.	.	MAF_INRAE=8.333;MAF_USDA=25.0
NC_035085.1	21396919	.	G	A	.	.	MAF_USDA=2.459
NC_035085.1	21397049	.	C	A	.	.	MAF_INRAE=14.557
NC_035085.1	21397078	.	G	A	.	.	MAF_USDA=2.459
NC_035085.1	21397083	.	A	T	.	.	MAF_INRAE=24.684;MAF_USDA=11.765
NC_035085.1	21397121	.	C	A	.	.	MAF_USDA=7.647
NC_035085.1	21397125	.	G	A	.	.	MAF_USDA=7.647
NC_035085.1	21397126	.	A	G	.	.	MAF_INRAE=21.053;MAF_USDA=25.294
NC_035085.1	21397159	.	A	T	.	.	MAF_USDA=4.118
NC_035085.1	21397174	.	A	G	.	.	MAF_USDA=6.25
NC_035085.1	21397269	.	G	A	.	.	MAF_INRAE=26.316
NC_035085.1	21397275	.	G	A	.	.	MAF_INRAE=36.709;MAF_USDA=38.235
NC_035085.1	21397314	.	G	T	.	.	MAF_INRAE=5.833
NC_035085.1	21397362	.	C	T	.	.	MAF_USDA=3.279
NC_035085.1	21397370	.	A	G	.	.	MAF_INRAE=24.684;MAF_USDA=11.765
NC_035085.1	21397384	.	C	G	.	.	MAF_USDA=4.118
NC_035085.1	21397421	.	G	T	.	.	MAF_INRAE=8.333;MAF_USDA=18.824
NC_035085.1	21397458	.	G	A	.	.	MAF_INRAE=21.053;MAF_USDA=10.0
NC_035085.1	21397463	.	C	T	.	.	MAF_INRAE=21.053;MAF_USDA=23.529
NC_035085.1	21397485	.	C	A	.	.	MAF_INRAE=5.0;MAF_USDA=16.471
NC_035085.1	21398895	.	T	A	.	.	MAF_USDA=27.083
NC_035085.1	21398990	.	C	A	.	.	MAF_INRAE=2.5
NC_035085.1	21399053	.	G	T	.	.	MAF_USDA=8.333
NC_035085.1	21399065	.	A	G	.	.	MAF_USDA=6.25
NC_035085.1	21399100	.	G	A	.	.	MAF_INRAE=8.333;MAF_USDA=19.412
NC_035085.1	21399107	.	C	T	.	.	MAF_INRAE=24.051;MAF_USDA=11.765
NC_035085.1	21399148	.	G	A	.	.	MAF_INRAE=24.051;MAF_USDA=14.118
NC_035085.1	21399154	.	A	C	.	.	MAF_INRAE=21.053;MAF_USDA=24.706
NC_035085.1	21399157	.	A	C	.	.	MAF_INRAE=27.215;MAF_USDA=22.941
NC_035085.1	21399232	.	T	A	.	.	MAF_INRAE=5.833
NC_035085.1	21399255	.	T	C	.	.	MAF_INRAE=10.127;MAF_USDA=12.353
NC_035085.1	21399256	.	G	T	.	.	MAF_INRAE=24.684;MAF_USDA=14.706
NC_035085.1	21399288	.	C	T	.	.	MAF_USDA=7.647
NC_035085.1	21399334	.	A	T	.	.	MAF_USDA=4.167
NC_035085.1	21399338	.	T	C	.	.	MAF_INRAE=24.684;MAF_USDA=13.529
NC_035085.1	21399390	.	G	A	.	.	MAF_INRAE=21.053;MAF_USDA=29.412
NC_035085.1	21399404	.	T	G	.	.	MAF_INRAE=37.342;MAF_USDA=31.548
NC_035085.1	21399434	.	T	G	.	.	MAF_INRAE=26.582;MAF_USDA=34.706
NC_035085.1	21399475	.	C	T	.	.	MAF_USDA=2.459
NC_035085.1	21399492	.	A	T	.	.	MAF_USDA=3.529
NC_035085.1	21399495	.	G	A	.	.	MAF_INRAE=21.053;MAF_USDA=10.588
NC_035085.1	21399516	.	G	A	.	.	MAF_INRAE=20.253;MAF_USDA=10.0
NC_035085.1	21399531	.	T	G	.	.	MAF_USDA=4.118
NC_035085.1	21399561	.	C	T	.	.	MAF_USDA=29.268
NC_035085.1	21399618	.	G	A	.	.	MAF_INRAE=5.833;MAF_USDA=3.279
NC_035085.1	21399758	.	G	T	.	.	MAF_USDA=6.25
NC_035085.1	21399843	.	G	A	.	.	MAF_INRAE=26.582;MAF_USDA=25.882
NC_035085.1	21399875	.	G	A	.	.	MAF_USDA=2.381
NC_035085.1	21399932	.	T	G	.	.	MAF_INRAE=3.333;MAF_USDA=4.167
NC_035085.1	21399974	.	G	A	.	.	MAF_USDA=1.667
NC_035085.1	21400032	.	C	T	.	.	MAF_USDA=4.167
NC_035085.1	21400046	.	T	C	.	.	MAF_USDA=2.459
NC_035085.1	21400136	.	G	T	.	.	MAF_INRAE=26.582;MAF_USDA=26.471
NC_035085.1	21400148	.	A	C	.	.	MAF_USDA=3.279
NC_035085.1	21400199	.	C	T	.	.	MAF_INRAE=36.709;MAF_USDA=35.714
NC_035085.1	21400214	.	G	T	.	.	MAF_USDA=2.381
NC_035085.1	21400231	.	C	T	.	.	MAF_USDA=2.083
NC_035085.1	21400232	.	A	G	.	.	MAF_USDA=2.083
NC_035085.1	21400275	.	C	T	.	.	MAF_INRAE=11.392;MAF_USDA=28.824
NC_035085.1	21400300	.	T	A	.	.	MAF_INRAE=15.0;MAF_USDA=2.5
NC_035085.1	21400308	.	A	T	.	.	MAF_INRAE=11.667
NC_035085.1	21400339	.	C	G	.	.	MAF_INRAE=20.886;MAF_USDA=5.833
NC_035085.1	21400403	.	G	A	.	.	MAF_USDA=3.571
NC_035085.1	21400434	.	C	T	.	.	MAF_INRAE=8.333;MAF_USDA=19.048
NC_035085.1	21400438	.	A	T	.	.	MAF_INRAE=26.316;MAF_USDA=6.667
NC_035085.1	21400541	.	G	T	.	.	MAF_INRAE=11.667;MAF_USDA=2.083
NC_035085.1	21400567	.	G	A	.	.	MAF_USDA=3.333
NC_035085.1	21400573	.	C	T	.	.	MAF_INRAE=24.684;MAF_USDA=34.524
NC_035085.1	21400627	.	A	C	.	.	MAF_INRAE=11.392;MAF_USDA=25.0
NC_035085.1	21400630	.	G	A	.	.	MAF_INRAE=25.316;MAF_USDA=11.31
NC_035085.1	21400711	.	C	T	.	.	MAF_INRAE=11.392;MAF_USDA=25.595
NC_035085.1	21400721	.	G	T	.	.	MAF_INRAE=5.833
NC_035085.1	21400745	.	T	G	.	.	MAF_USDA=3.571
NC_035085.1	21400765	.	C	A	.	.	MAF_INRAE=15.0;MAF_USDA=3.333
NC_035085.1	21400826	.	G	A	.	.	MAF_INRAE=21.053;MAF_USDA=10.119
NC_035085.1	21400831	.	C	A	.	.	MAF_INRAE=8.333;MAF_USDA=14.286
NC_035085.1	21400847	.	C	T	.	.	MAF_USDA=4.167
NC_035085.1	21400859	.	C	A	.	.	MAF_INRAE=11.392;MAF_USDA=25.0
NC_035085.1	21400863	.	C	T	.	.	MAF_USDA=16.667
NC_035085.1	21400867	.	A	G	.	.	MAF_USDA=16.667
NC_035085.1	21400889	.	T	C	.	.	MAF_INRAE=36.709;MAF_USDA=40.476
NC_035085.1	21400890	.	T	C	.	.	MAF_INRAE=25.0;MAF_USDA=40.476
NC_035085.1	21400918	.	G	A	.	.	MAF_USDA=1.19
NC_035085.1	21400962	.	C	T	.	.	MAF_USDA=1.176
NC_035085.1	21400963	.	G	A	.	.	MAF_INRAE=6.667
NC_035085.1	21401009	.	C	T	.	.	MAF_USDA=2.459
NC_035085.1	21401086	.	A	C	.	.	MAF_USDA=2.976
NC_035085.1	21401115	.	T	C	.	.	MAF_USDA=3.571
NC_035085.1	21401126	.	T	C	.	.	MAF_INRAE=25.316;MAF_USDA=32.738
NC_035085.1	21401130	.	A	G	.	.	MAF_USDA=5.0
NC_035085.1	21401134	.	C	A	.	.	MAF_INRAE=11.392;MAF_USDA=25.0
NC_035085.1	21401292	.	G	T	.	.	MAF_INRAE=11.667;MAF_USDA=5.0
NC_035085.1	21401320	.	C	T	.	.	MAF_USDA=16.667
NC_035085.1	21401374	.	T	C	.	.	MAF_USDA=1.667
NC_035085.1	21401406	.	T	G	.	.	MAF_USDA=2.459
NC_035085.1	21401464	.	T	C	.	.	MAF_INRAE=15.0;MAF_USDA=3.279
NC_035085.1	21401493	.	C	A	.	.	MAF_USDA=17.059
NC_035085.1	21401503	.	G	A	.	.	MAF_INRAE=20.886;MAF_USDA=6.557
NC_035085.1	21401517	.	A	G	.	.	MAF_USDA=10.588
NC_035085.1	21401584	.	A	G	.	.	MAF_INRAE=36.709;MAF_USDA=40.0
NC_035085.1	21401585	.	A	G	.	.	MAF_USDA=2.083
NC_035085.1	21401645	.	A	G	.	.	MAF_USDA=1.639
NC_035085.1	21401684	.	C	A	.	.	MAF_USDA=2.083
NC_035085.1	21401696	.	G	A	.	.	MAF_USDA=1.765
NC_035085.1	21401699	.	T	A	.	.	MAF_USDA=39.412
NC_035085.1	21401706	.	T	A	.	.	MAF_USDA=2.083
NC_035085.1	21401727	.	A	T	.	.	MAF_USDA=2.083
NC_035085.1	21401816	.	A	G	.	.	MAF_USDA=15.882
NC_035085.1	21401896	.	A	C	.	.	MAF_USDA=4.118
NC_035085.1	21401938	.	A	G	.	.	MAF_INRAE=36.709;MAF_USDA=41.765
NC_035085.1	21401967	.	T	A	.	.	MAF_INRAE=8.333;MAF_USDA=14.118
NC_035085.1	21401968	.	G	A	.	.	MAF_INRAE=8.333;MAF_USDA=14.118
NC_035085.1	21401981	.	T	G	.	.	MAF_INRAE=5.263;MAF_USDA=3.279
NC_035085.1	21402011	.	G	A	.	.	MAF_INRAE=10.0;MAF_USDA=2.459
NC_035085.1	21402042	.	C	T	.	.	MAF_USDA=2.976
NC_035085.1	21402103	.	G	T	.	.	MAF_INRAE=15.789
NC_035085.1	21402157	.	G	A	.	.	MAF_INRAE=14.557
NC_035085.1	21402165	.	T	C	.	.	MAF_USDA=14.118
NC_035085.1	21402209	.	A	G	.	.	MAF_INRAE=19.62;MAF_USDA=6.557
NC_035085.1	21402265	.	C	T	.	.	MAF_INRAE=5.263;MAF_USDA=1.639
NC_035085.1	21402320	.	G	T	.	.	MAF_USDA=2.459
NC_035085.1	21402377	.	C	T	.	.	MAF_INRAE=31.013;MAF_USDA=20.588
NC_035085.1	21402384	.	T	C	.	.	MAF_INRAE=44.937;MAF_USDA=25.0
NC_035085.1	21402405	.	G	T	.	.	MAF_INRAE=26.582;MAF_USDA=16.471
NC_035085.1	21402406	.	A	T	.	.	MAF_INRAE=16.667;MAF_USDA=16.471
NC_035085.1	21402420	.	C	T	.	.	MAF_USDA=11.176
NC_035085.1	21402449	.	T	G	.	.	MAF_USDA=1.639
NC_035085.1	21402522	.	G	T	.	.	MAF_USDA=14.706
NC_035085.1	21402741	.	C	T	.	.	MAF_INRAE=12.025;MAF_USDA=34.706
NC_035085.1	21402744	.	C	A	.	.	MAF_INRAE=10.833;MAF_USDA=18.824
NC_035085.1	21402808	.	C	T	.	.	MAF_USDA=3.279
NC_035085.1	21402880	.	A	C	.	.	MAF_INRAE=9.494;MAF_USDA=2.381
NC_035085.1	21402891	.	G	A	.	.	MAF_INRAE=12.658;MAF_USDA=18.452
NC_035085.1	21402927	.	G	A	.	.	MAF_INRAE=15.789;MAF_USDA=10.588
NC_035085.1	21402949	.	C	A	.	.	MAF_USDA=1.667
NC_035085.1	21403057	.	C	A	.	.	MAF_INRAE=10.833;MAF_USDA=16.471
NC_035085.1	21403064	.	A	T	.	.	MAF_USDA=3.279
NC_035085.1	21403105	.	C	T	.	.	MAF_INRAE=18.333
NC_035085.1	21403219	.	T	C	.	.	MAF_INRAE=49.367;MAF_USDA=27.119
NC_035085.1	21403267	.	C	A	.	.	MAF_USDA=17.059
NC_035085.1	21403277	.	T	A	.	.	MAF_INRAE=10.833
NC_035085.1	21403278	.	G	T	.	.	MAF_INRAE=10.833
NC_035085.1	21403281	.	T	A	.	.	MAF_USDA=2.459
NC_035085.1	21403333	.	C	A	.	.	MAF_USDA=2.459
NC_035085.1	21403450	.	G	A	.	.	MAF_USDA=2.353
NC_035085.1	21403466	.	T	C	.	.	MAF_INRAE=46.203;MAF_USDA=44.118
NC_035085.1	21403489	.	G	A	.	.	MAF_USDA=1.639
NC_035085.1	21403495	.	A	T	.	.	MAF_USDA=15.294
NC_035085.1	21403672	.	T	A	.	.	MAF_INRAE=15.789;MAF_USDA=10.0
NC_035085.1	21403691	.	A	T	.	.	MAF_INRAE=11.667;MAF_USDA=3.279
NC_035085.1	21403873	.	TCACACAA	TCACACAC	.	.	MAF_USDA=33.333
NC_035085.1	21403958	.	G	A	.	.	MAF_INRAE=8.333
NC_035085.1	21404002	.	G	C	.	.	MAF_INRAE=5.0
NC_035085.1	21404036	.	A	G	.	.	MAF_INRAE=25.0
NC_035085.1	21404077	.	A	G	.	.	MAF_USDA=2.542
NC_035085.1	21404102	.	A	C	.	.	MAF_USDA=18.675
NC_035085.1	21404108	.	G	A	.	.	MAF_USDA=13.253
NC_035085.1	21404254	.	G	T	.	.	MAF_USDA=8.475
NC_035085.1	21404484	.	T	G	.	.	MAF_INRAE=5.263;MAF_USDA=14.118
NC_035085.1	21404515	.	C	G	.	.	MAF_USDA=2.353
NC_035085.1	21404524	.	C	G	.	.	MAF_INRAE=11.667
NC_035085.1	21404591	.	G	T	.	.	MAF_INRAE=5.263
NC_035085.1	21404756	.	A	G	.	.	MAF_USDA=2.459
NC_035085.1	21404852	.	C	T	.	.	MAF_USDA=12.941
NC_035085.1	21404944	.	T	G	.	.	MAF_INRAE=12.658;MAF_USDA=32.941
NC_035085.1	21404955	.	T	C	.	.	MAF_USDA=2.459
NC_035085.1	21405021	.	T	C	.	.	MAF_INRAE=15.789;MAF_USDA=18.235
NC_035085.1	21405098	.	C	A	.	.	MAF_USDA=1.639
NC_035085.1	21405117	.	G	C	.	.	MAF_INRAE=12.658;MAF_USDA=18.235
NC_035085.1	21405169	.	T	G	.	.	MAF_USDA=1.639
NC_035085.1	21405255	.	C	A	.	.	MAF_INRAE=12.658;MAF_USDA=20.588
NC_035085.1	21405310	.	A	G	.	.	MAF_USDA=2.941
NC_035085.1	21405352	.	C	T	.	.	MAF_USDA=3.279
NC_035085.1	21405353	.	G	A	.	.	MAF_USDA=2.459
NC_035085.1	21405377	.	G	T	.	.	MAF_INRAE=12.658;MAF_USDA=18.235
NC_035085.1	21405381	.	T	C	.	.	MAF_USDA=3.279
NC_035085.1	21405395	.	C	A	.	.	MAF_USDA=2.459
NC_035085.1	21405439	.	C	A	.	.	MAF_USDA=3.529
NC_035085.1	21405536	.	C	A	.	.	MAF_INRAE=14.557
NC_035085.1	21405586	.	T	A	.	.	MAF_INRAE=12.5;MAF_USDA=2.941
NC_035085.1	21405595	.	C	T	.	.	MAF_INRAE=18.987;MAF_USDA=31.176
NC_035085.1	21405647	.	A	G	.	.	MAF_INRAE=32.278;MAF_USDA=49.412
NC_035085.1	21405695	.	C	A	.	.	MAF_INRAE=32.5;MAF_USDA=29.762
NC_035085.1	21405696	.	T	A	.	.	MAF_USDA=3.333
NC_035085.1	21405774	.	G	A	.	.	MAF_USDA=2.976
NC_035085.1	21405791	.	C	T	.	.	MAF_INRAE=20.0;MAF_USDA=28.571
NC_035085.1	21405793	.	A	G	.	.	MAF_INRAE=32.5;MAF_USDA=45.238
NC_035085.1	21405889	.	A	G	.	.	MAF_INRAE=18.987;MAF_USDA=31.765
NC_035085.1	21406037	.	G	A	.	.	MAF_INRAE=26.316;MAF_USDA=7.377
NC_035085.1	21406107	.	G	A	.	.	MAF_USDA=2.459
NC_035085.1	21406115	.	G	A	.	.	MAF_INRAE=25.949;MAF_USDA=14.118
NC_035085.1	21406145	.	G	C	.	.	MAF_INRAE=25.949;MAF_USDA=14.118
NC_035085.1	21406152	.	C	T	.	.	MAF_USDA=1.176
NC_035085.1	21406160	.	C	A	.	.	MAF_INRAE=5.263
NC_035085.1	21406393	.	C	T	.	.	MAF_INRAE=15.789;MAF_USDA=10.0
NC_035085.1	21406482	.	C	G	.	.	MAF_INRAE=10.833;MAF_USDA=2.083
NC_035085.1	21406496	.	T	A	.	.	MAF_INRAE=21.519;MAF_USDA=12.353
NC_035085.1	21406591	.	C	A	.	.	MAF_INRAE=21.519;MAF_USDA=12.353
NC_035085.1	21406643	.	G	A	.	.	MAF_USDA=8.333
NC_035085.1	21406657	.	C	T	.	.	MAF_INRAE=3.333
NC_035085.1	21406698	.	G	T	.	.	MAF_USDA=1.176
NC_035085.1	21406746	.	C	T	.	.	MAF_USDA=2.459
NC_035085.1	21406787	.	A	G	.	.	MAF_INRAE=32.278;MAF_USDA=50.0
NC_035085.1	21406932	.	G	T	.	.	MAF_USDA=18.235
NC_035085.1	21406946	.	T	A	.	.	MAF_INRAE=1.667
NC_035085.1	21406950	.	A	T	.	.	MAF_USDA=2.459
NC_035085.1	21407018	.	G	T	.	.	MAF_INRAE=15.789;MAF_USDA=10.119
NC_035085.1	21407051	.	G	A	.	.	MAF_USDA=9.016
NC_035085.1	21407070	.	C	T	.	.	MAF_USDA=4.098
NC_035085.1	21407074	.	G	A	.	.	MAF_USDA=9.016
NC_035085.1	21407285	.	A	G	.	.	MAF_INRAE=5.263
NC_035085.1	21407438	.	T	A	.	.	MAF_USDA=4.098
NC_035085.1	21407493	.	A	T	.	.	MAF_USDA=4.918
NC_035085.1	21407494	.	G	A	.	.	MAF_INRAE=42.105;MAF_USDA=35.882
NC_035085.1	21407607	.	G	A	.	.	MAF_USDA=1.639
NC_035085.1	21407672	.	C	T	.	.	MAF_INRAE=3.333
NC_035085.1	21407702	.	G	C	.	.	MAF_INRAE=37.342;MAF_USDA=37.059
NC_035085.1	21407710	.	C	T	.	.	MAF_INRAE=9.167
NC_035085.1	21407729	.	G	C	.	.	MAF_USDA=4.706
NC_035085.1	21407731	.	T	A	.	.	MAF_INRAE=11.667;MAF_USDA=2.083
NC_035085.1	21407776	.	G	A	.	.	MAF_INRAE=11.667;MAF_USDA=2.353
NC_035085.1	21407807	.	A	T	.	.	MAF_INRAE=9.167
NC_035085.1	21407844	.	A	C	.	.	MAF_USDA=3.279
NC_035085.1	21407846	.	T	C	.	.	MAF_INRAE=46.203;MAF_USDA=40.0
NC_035085.1	21407870	.	A	C	.	.	MAF_INRAE=11.667;MAF_USDA=2.083
NC_035085.1	21407904	.	G	T	.	.	MAF_USDA=10.588
NC_035085.1	21407982	.	T	C	.	.	MAF_USDA=2.459
NC_035085.1	21408123	.	C	T	.	.	MAF_USDA=2.083
NC_035085.1	21408127	.	G	T	.	.	MAF_INRAE=5.263;MAF_USDA=4.098
NC_035085.1	21408294	.	T	C	.	.	MAF_INRAE=29.114;MAF_USDA=41.176
NC_035085.1	21408338	.	G	T	.	.	MAF_INRAE=41.139;MAF_USDA=27.059
NC_035085.1	21408363	.	C	T	.	.	MAF_INRAE=12.025;MAF_USDA=14.754
NC_035085.1	21408456	.	C	T	.	.	MAF_INRAE=18.987;MAF_USDA=35.882
NC_035085.1	21408458	.	T	A	.	.	MAF_INRAE=15.833;MAF_USDA=7.377
NC_035085.1	21408473	.	C	A	.	.	MAF_INRAE=15.789;MAF_USDA=8.235
NC_035085.1	21408489	.	G	A	.	.	MAF_INRAE=30.38;MAF_USDA=44.118
NC_035085.1	21408547	.	T	A	.	.	MAF_USDA=3.279
NC_035085.1	21408553	.	A	T	.	.	MAF_INRAE=18.987;MAF_USDA=42.353
NC_035085.1	21408615	.	T	A	.	.	MAF_INRAE=44.304;MAF_USDA=38.824
NC_035085.1	21408620	.	C	T	.	.	MAF_USDA=3.279
NC_035085.1	21408633	.	T	C	.	.	MAF_INRAE=15.19
NC_035085.1	21408725	.	A	T	.	.	MAF_USDA=6.557
NC_035085.1	21408751	.	C	T	.	.	MAF_INRAE=10.833
NC_035085.1	21408825	.	C	G	.	.	MAF_USDA=1.639
NC_035085.1	21408842	.	G	A	.	.	MAF_INRAE=37.975;MAF_USDA=33.529
NC_035085.1	21408855	.	A	G	.	.	MAF_INRAE=5.263
NC_035085.1	21408861	.	A	C	.	.	MAF_INRAE=5.263
NC_035085.1	21408945	.	C	A	.	.	MAF_INRAE=1.667
NC_035085.1	21408960	.	C	T	.	.	MAF_INRAE=5.263;MAF_USDA=4.098
NC_035085.1	21409018	.	A	G	.	.	MAF_INRAE=18.354;MAF_USDA=23.529
NC_035085.1	21409038	.	G	A	.	.	MAF_INRAE=1.667
NC_035085.1	21409072	.	A	T	.	.	MAF_INRAE=9.167
NC_035085.1	21409079	.	T	A	.	.	MAF_INRAE=1.667
NC_035085.1	21409140	.	G	A	.	.	MAF_INRAE=4.167
NC_035085.1	21409143	.	A	G	.	.	MAF_INRAE=20.253;MAF_USDA=27.059
NC_035085.1	21409167	.	C	A	.	.	MAF_USDA=3.279
NC_035085.1	21409210	.	ACC	ACA	.	.	MAF_USDA=43.75
NC_035085.1	21409212	.	C	A	.	.	MAF_INRAE=27.848;MAF_USDA=14.754
NC_035085.1	21409255	.	C	T	.	.	MAF_INRAE=15.789;MAF_USDA=4.098
NC_035085.1	21409299	.	C	T	.	.	MAF_USDA=4.706
NC_035085.1	21409327	.	C	T	.	.	MAF_USDA=1.639
NC_035085.1	21409373	.	C	T	.	.	MAF_USDA=3.279
NC_035085.1	21409386	.	T	G	.	.	MAF_USDA=21.176
NC_035085.1	21409414	.	A	G	.	.	MAF_INRAE=29.114;MAF_USDA=27.059
NC_035085.1	21409441	.	G	A	.	.	MAF_USDA=1.639
NC_035085.1	21409443	.	T	C	.	.	MAF_INRAE=15.789
NC_035085.1	21409489	.	A	T	.	.	MAF_USDA=5.738
NC_035085.1	21409523	.	A	C	.	.	MAF_INRAE=9.167
NC_035085.1	21409539	.	G	T	.	.	MAF_INRAE=11.667
NC_035085.1	21409540	.	A	T	.	.	MAF_INRAE=11.667
NC_035085.1	21409548	.	A	T	.	.	MAF_USDA=5.294
NC_035085.1	21409564	.	T	G	.	.	MAF_INRAE=11.667
NC_035085.1	21409565	.	A	T	.	.	MAF_INRAE=16.667
NC_035085.1	21409614	.	C	T	.	.	MAF_INRAE=12.025;MAF_USDA=9.836
NC_035085.1	21409641	.	G	T	.	.	MAF_USDA=1.639
NC_035085.1	21409701	.	G	A	.	.	MAF_USDA=6.25
NC_035085.1	21409773	.	T	C	.	.	MAF_INRAE=34.177;MAF_USDA=45.882
NC_035085.1	21409854	.	G	T	.	.	MAF_USDA=1.639
NC_035085.1	21409866	.	C	T	.	.	MAF_USDA=2.459
NC_035085.1	21409972	.	G	T	.	.	MAF_USDA=1.639
NC_035085.1	21410039	.	C	T	.	.	MAF_INRAE=10.127;MAF_USDA=4.706
NC_035085.1	21410082	.	G	C	.	.	MAF_INRAE=10.127;MAF_USDA=3.529
NC_035085.1	21410117	.	A	G	.	.	MAF_USDA=2.083
NC_035085.1	21410134	.	G	A	.	.	MAF_INRAE=29.114;MAF_USDA=20.588
NC_035085.1	21410259	.	T	A	.	.	MAF_USDA=14.583
NC_035085.1	21410260	.	T	A	.	.	MAF_USDA=14.583
NC_035085.1	21410262	.	G	T	.	.	MAF_USDA=14.583
NC_035085.1	21410273	.	T	G	.	.	MAF_USDA=3.279
NC_035085.1	21410278	.	C	T	.	.	MAF_USDA=1.639
NC_035085.1	21410293	.	C	T	.	.	MAF_USDA=14.118
NC_035085.1	21410309	.	G	T	.	.	MAF_INRAE=4.167;MAF_USDA=13.529
NC_035085.1	21410355	.	G	A	.	.	MAF_USDA=2.459
NC_035085.1	21410362	.	C	A	.	.	MAF_INRAE=10.127;MAF_USDA=3.529
NC_035085.1	21410464	.	G	A	.	.	MAF_INRAE=32.278;MAF_USDA=34.118
NC_035085.1	21410477	.	A	T	.	.	MAF_USDA=2.459
NC_035085.1	21410479	.	G	T	.	.	MAF_INRAE=5.0;MAF_USDA=12.941
NC_035085.1	21410491	.	C	T	.	.	MAF_USDA=2.459
NC_035085.1	21410569	.	C	A	.	.	MAF_INRAE=26.316;MAF_USDA=6.557
NC_035085.1	21410718	.	C	T	.	.	MAF_INRAE=10.127;MAF_USDA=2.083
NC_035085.1	21410745	.	G	T	.	.	MAF_INRAE=5.263
NC_035085.1	21410775	.	A	G	.	.	MAF_INRAE=4.167
NC_035085.1	21410806	.	T	G	.	.	MAF_USDA=2.941
NC_035085.1	21410847	.	A	C	.	.	MAF_INRAE=19.62;MAF_USDA=27.049
NC_035085.1	21410879	.	A	T	.	.	MAF_USDA=3.529
NC_035085.1	21410880	.	A	T	.	.	MAF_USDA=3.529
NC_035085.1	21410882	.	C	A	.	.	MAF_USDA=3.529
NC_035085.1	21410883	.	T	G	.	.	MAF_INRAE=11.667;MAF_USDA=3.529
NC_035085.1	21410928	.	A	C	.	.	MAF_USDA=1.639
NC_035085.1	21410930	.	A	G	.	.	MAF_INRAE=10.127;MAF_USDA=3.529
NC_035085.1	21410979	.	G	A	.	.	MAF_INRAE=12.025;MAF_USDA=6.557
NC_035085.1	21410993	.	A	G	.	.	MAF_INRAE=18.987;MAF_USDA=27.059
NC_035085.1	21411010	.	G	A	.	.	MAF_INRAE=12.025;MAF_USDA=5.833
NC_035085.1	21411054	.	G	A	.	.	MAF_INRAE=10.127;MAF_USDA=1.765
NC_035085.1	21411101	.	C	G	.	.	MAF_INRAE=33.544;MAF_USDA=31.176
NC_035085.1	21411142	.	C	T	.	.	MAF_INRAE=4.167;MAF_USDA=12.941
NC_035085.1	21411177	.	T	G	.	.	MAF_INRAE=19.167
NC_035085.1	21411207	.	T	C	.	.	MAF_INRAE=31.646;MAF_USDA=32.353
NC_035085.1	21411219	.	G	A	.	.	MAF_INRAE=11.667
NC_035085.1	21411277	.	C	G	.	.	MAF_USDA=5.294
NC_035085.1	21411367	.	T	A	.	.	MAF_INRAE=31.646;MAF_USDA=32.353
NC_035085.1	21411410	.	C	G	.	.	MAF_USDA=13.115
NC_035085.1	21411442	.	G	A	.	.	MAF_USDA=1.765
NC_035085.1	21411472	.	G	A	.	.	MAF_INRAE=12.025;MAF_USDA=6.557
NC_035085.1	21411473	.	G	A	.	.	MAF_USDA=3.279
NC_035085.1	21411556	.	A	C	.	.	MAF_INRAE=31.646;MAF_USDA=31.548
NC_035085.1	21411568	.	G	A	.	.	MAF_USDA=1.786
NC_035085.1	21411575	.	A	G	.	.	MAF_INRAE=31.646
NC_035085.1	21411597	.	G	C	.	.	MAF_INRAE=1.667
NC_035085.1	21411599	.	G	T	.	.	MAF_USDA=31.25
NC_035085.1	21411616	.	A	T	.	.	MAF_INRAE=18.354;MAF_USDA=25.41
NC_035085.1	21411647	.	T	A	.	.	MAF_INRAE=8.333;MAF_USDA=14.583
NC_035085.1	21411650	.	C	A	.	.	MAF_INRAE=18.354;MAF_USDA=25.41
NC_035085.1	21411654	.	G	A	.	.	MAF_INRAE=19.167;MAF_USDA=25.41
NC_035085.1	21411661	.	A	G	.	.	MAF_INRAE=4.167;MAF_USDA=11.765
NC_035085.1	21411673	.	G	C	.	.	MAF_INRAE=10.127;MAF_USDA=3.529
NC_035085.1	21411789	.	G	A	.	.	MAF_INRAE=10.759;MAF_USDA=1.176
NC_035085.1	21411937	.	T	G	.	.	MAF_INRAE=12.025;MAF_USDA=6.557
NC_035085.1	21411942	.	G	A	.	.	MAF_USDA=2.083
NC_035085.1	21411964	.	T	C	.	.	MAF_INRAE=32.278;MAF_USDA=32.941
NC_035085.1	21411965	.	A	T	.	.	MAF_INRAE=35.833;MAF_USDA=32.941
NC_035085.1	21411967	.	G	T	.	.	MAF_USDA=5.294
NC_035085.1	21411969	.	G	A	.	.	MAF_INRAE=35.833;MAF_USDA=32.941
NC_035085.1	21411971	.	G	A	.	.	MAF_INRAE=36.667;MAF_USDA=32.941
NC_035085.1	21411997	.	A	C	.	.	MAF_INRAE=1.667
NC_035085.1	21412003	.	C	A	.	.	MAF_INRAE=17.089;MAF_USDA=10.588
NC_035085.1	21412007	.	T	G	.	.	MAF_INRAE=31.646;MAF_USDA=32.941
NC_035085.1	21412049	.	G	A	.	.	MAF_INRAE=18.987;MAF_USDA=24.59
NC_035085.1	21412056	.	T	A	.	.	MAF_INRAE=32.278;MAF_USDA=32.941
NC_035085.1	21412067	.	G	T	.	.	MAF_INRAE=32.278;MAF_USDA=32.941
NC_035085.1	21412069	.	A	T	.	.	MAF_INRAE=11.667
NC_035085.1	21412076	.	C	A	.	.	MAF_USDA=4.098
NC_035085.1	21412086	.	G	A	.	.	MAF_USDA=8.235
NC_035085.1	21412119	.	A	G	.	.	MAF_INRAE=11.392;MAF_USDA=6.557
NC_035085.1	21412125	.	A	G	.	.	MAF_INRAE=31.013;MAF_USDA=32.941
NC_035085.1	21412184	.	A	C	.	.	MAF_INRAE=31.646;MAF_USDA=34.118
NC_035085.1	21412207	.	C	T	.	.	MAF_INRAE=31.646;MAF_USDA=31.765
NC_035085.1	21412230	.	A	T	.	.	MAF_USDA=3.279
NC_035085.1	21412258	.	G	A	.	.	MAF_USDA=2.083
NC_035085.1	21412262	.	C	A	.	.	MAF_INRAE=32.278;MAF_USDA=31.176
NC_035085.1	21412284	.	C	T	.	.	MAF_USDA=2.459
NC_035085.1	21412296	.	C	T	.	.	MAF_INRAE=34.177;MAF_USDA=44.118
NC_035085.1	21412320	.	C	T	.	.	MAF_USDA=2.459
NC_035085.1	21412329	.	T	C	.	.	MAF_INRAE=31.646;MAF_USDA=31.176
NC_035085.1	21412338	.	A	T	.	.	MAF_USDA=4.167
NC_035085.1	21412387	.	A	T	.	.	MAF_INRAE=3.333
NC_035085.1	21412401	.	A	T	.	.	MAF_INRAE=32.278;MAF_USDA=32.353
NC_035085.1	21412414	.	C	A	.	.	MAF_USDA=2.459
NC_035085.1	21412444	.	G	C	.	.	MAF_USDA=2.459
NC_035085.1	21412461	.	T	G	.	.	MAF_USDA=1.639
NC_035085.1	21412468	.	T	A	.	.	MAF_USDA=1.639
NC_035085.1	21412504	.	G	T	.	.	MAF_INRAE=36.076;MAF_USDA=32.941
NC_035085.1	21412515	.	T	G	.	.	MAF_USDA=14.706
NC_035085.1	21412577	.	C	G	.	.	MAF_INRAE=29.167;MAF_USDA=30.588
NC_035085.1	21412593	.	A	T	.	.	MAF_USDA=1.176
NC_035085.1	21412599	.	A	T	.	.	MAF_USDA=25.294
NC_035085.1	21412621	.	T	G	.	.	MAF_USDA=29.412
NC_035085.1	21412642	.	T	A	.	.	MAF_USDA=34.167
NC_035085.1	21412647	.	C	T	.	.	MAF_USDA=1.667
NC_035085.1	21412854	.	T	C	.	.	MAF_USDA=6.25
NC_035085.1	21412855	.	T	C	.	.	MAF_USDA=8.333
NC_035085.1	21413070	.	A	T	.	.	MAF_USDA=47.917
NC_035085.1	21413086	.	C	A	.	.	MAF_USDA=47.917
NC_035085.1	21413102	.	A	G	.	.	MAF_USDA=48.333
NC_035085.1	21413114	.	G	A	.	.	MAF_INRAE=26.316;MAF_USDA=25.301
NC_035085.1	21413125	.	T	C	.	.	MAF_USDA=18.333
NC_035085.1	21413134	.	T	G	.	.	MAF_USDA=12.5
NC_035085.1	21413139	.	C	T	.	.	MAF_USDA=1.639
NC_035085.1	21413146	.	T	A	.	.	MAF_USDA=45.294
NC_035085.1	21413147	.	C	G	.	.	MAF_USDA=45.294
NC_035085.1	21413190	.	C	T	.	.	MAF_USDA=4.918
NC_035085.1	21413206	.	T	C	.	.	MAF_USDA=2.459
NC_035085.1	21413251	.	A	T	.	.	MAF_INRAE=36.842;MAF_USDA=46.471
NC_035085.1	21413252	.	C	A	.	.	MAF_INRAE=18.333;MAF_USDA=27.059
NC_035085.1	21413257	.	C	A	.	.	MAF_INRAE=36.842
NC_035085.1	21413267	.	C	T	.	.	MAF_INRAE=15.789
NC_035085.1	21413328	.	A	G	.	.	MAF_INRAE=36.842
NC_035085.1	21413449	.	C	A	.	.	MAF_USDA=6.25
NC_035085.1	21413462	.	T	A	.	.	MAF_USDA=20.833
NC_035085.1	21413480	.	T	C	.	.	MAF_USDA=45.294
NC_035085.1	21413533	.	C	A	.	.	MAF_USDA=2.459
NC_035085.1	21413554	.	T	C	.	.	MAF_INRAE=15.19;MAF_USDA=14.118
NC_035085.1	21413659	.	A	C	.	.	MAF_USDA=4.167
NC_035085.1	21413699	.	T	G	.	.	MAF_USDA=39.583
NC_035085.1	21413725	.	T	A	.	.	MAF_USDA=16.667
NC_035085.1	21414028	.	A	G	.	.	MAF_USDA=18.75
NC_035085.1	21415842	.	G	T	.	.	MAF_USDA=20.833
NC_035085.1	21415984	.	T	G	.	.	MAF_USDA=39.583
NC_035085.1	21416000	.	A	T	.	.	MAF_USDA=2.083
NC_035085.1	21416002	.	T	G	.	.	MAF_USDA=2.083
NC_035085.1	21416071	.	A	C	.	.	MAF_USDA=1.639
NC_035085.1	21416108	.	T	A	.	.	MAF_USDA=4.098
NC_035085.1	21416118	.	A	G	.	.	MAF_USDA=2.941
NC_035085.1	21416269	.	C	T	.	.	MAF_INRAE=4.167;MAF_USDA=6.25
NC_035085.1	21416288	.	G	A	.	.	MAF_INRAE=43.671;MAF_USDA=34.706
NC_035085.1	21416335	.	A	T	.	.	MAF_INRAE=9.167;MAF_USDA=13.115
NC_035085.1	21416355	.	A	C	.	.	MAF_USDA=43.75
NC_035085.1	21416458	.	G	A	.	.	MAF_USDA=1.639
NC_035085.1	21416502	.	T	C	.	.	MAF_INRAE=30.38;MAF_USDA=22.353
NC_035085.1	21416514	.	C	T	.	.	MAF_INRAE=13.333;MAF_USDA=46.471
NC_035085.1	21416518	.	G	T	.	.	MAF_USDA=1.639
NC_035085.1	21416538	.	C	G	.	.	MAF_USDA=7.647
NC_035085.1	21416554	.	T	G	.	.	MAF_INRAE=26.316;MAF_USDA=9.836
NC_035085.1	21416587	.	A	G	.	.	MAF_INRAE=36.709;MAF_USDA=43.529
NC_035085.1	21416678	.	C	A	.	.	MAF_INRAE=5.833;MAF_USDA=31.765
NC_035085.1	21416689	.	G	A	.	.	MAF_USDA=2.083
NC_035085.1	21416701	.	G	A	.	.	MAF_INRAE=4.167;MAF_USDA=10.417
NC_035085.1	21416730	.	G	A	.	.	MAF_USDA=2.459
NC_035085.1	21416770	.	A	G	.	.	MAF_USDA=13.934
NC_035085.1	21416791	.	A	G	.	.	MAF_INRAE=36.709;MAF_USDA=45.294
NC_035085.1	21416813	.	C	T	.	.	MAF_USDA=4.918
NC_035085.1	21416821	.	T	G	.	.	MAF_USDA=3.279
NC_035085.1	21416833	.	G	A	.	.	MAF_INRAE=4.167;MAF_USDA=3.529
NC_035085.1	21416859	.	A	G	.	.	MAF_INRAE=36.709;MAF_USDA=42.353
NC_035085.1	21416881	.	T	A	.	.	MAF_USDA=1.639
NC_035085.1	21416919	.	C	T	.	.	MAF_USDA=11.765
NC_035085.1	21416955	.	G	T	.	.	MAF_USDA=2.083
NC_035085.1	21416978	.	G	A	.	.	MAF_USDA=2.459
NC_035085.1	21417083	.	G	T	.	.	MAF_USDA=2.459
NC_035085.1	21417131	.	C	T	.	.	MAF_USDA=1.639
NC_035085.1	21417152	.	A	T	.	.	MAF_INRAE=5.833
NC_035085.1	21417276	.	T	A	.	.	MAF_INRAE=26.316;MAF_USDA=9.836
NC_035085.1	21417292	.	T	G	.	.	MAF_INRAE=9.167;MAF_USDA=1.667
NC_035085.1	21417410	.	C	A	.	.	MAF_INRAE=15.789;MAF_USDA=4.918
NC_035085.1	21417418	.	C	T	.	.	MAF_USDA=4.118
NC_035085.1	21417422	.	T	G	.	.	MAF_USDA=8.235
NC_035085.1	21417454	.	T	G	.	.	MAF_USDA=8.235
NC_035085.1	21417469	.	C	T	.	.	MAF_USDA=5.294
NC_035085.1	21417475	.	A	T	.	.	MAF_INRAE=5.833;MAF_USDA=5.294
NC_035085.1	21417480	.	G	C	.	.	MAF_INRAE=7.5;MAF_USDA=3.279
NC_035085.1	21417521	.	A	T	.	.	MAF_INRAE=9.167;MAF_USDA=25.882
NC_035085.1	21417533	.	C	T	.	.	MAF_USDA=1.639
NC_035085.1	21417543	.	T	G	.	.	MAF_INRAE=11.667;MAF_USDA=10.0
NC_035085.1	21417544	.	T	C	.	.	MAF_INRAE=1.667
NC_035085.1	21417545	.	C	A	.	.	MAF_INRAE=1.667
NC_035085.1	21417550	.	AGT	AGC	.	.	MAF_USDA=16.667
NC_035085.1	21417552	.	T	C	.	.	MAF_INRAE=31.013;MAF_USDA=22.131
NC_035085.1	21417561	.	A	T	.	.	MAF_USDA=2.083
NC_035085.1	21417587	.	C	T	.	.	MAF_INRAE=4.167;MAF_USDA=10.417
NC_035085.1	21417592	.	CT	CA	.	.	MAF_USDA=2.083
NC_035085.1	21417663	.	A	G	.	.	MAF_INRAE=36.709;MAF_USDA=42.353
NC_035085.1	21417664	.	G	C	.	.	MAF_INRAE=41.667;MAF_USDA=42.353
NC_035085.1	21417695	.	C	T	.	.	MAF_INRAE=15.789;MAF_USDA=3.529
NC_035085.1	21417697	.	TTG	TTT	.	.	MAF_USDA=2.083
NC_035085.1	21417726	.	T	C	.	.	MAF_INRAE=3.333
NC_035085.1	21417732	.	C	T	.	.	MAF_INRAE=15.0;MAF_USDA=5.294
NC_035085.1	21417812	.	G	A	.	.	MAF_USDA=4.098
NC_035085.1	21417973	.	G	A	.	.	MAF_USDA=25.595
NC_035085.1	21417977	.	G	T	.	.	MAF_INRAE=10.526;MAF_USDA=8.929
NC_035085.1	21418011	.	G	A	.	.	MAF_INRAE=10.833;MAF_USDA=9.412
NC_035085.1	21418013	.	G	A	.	.	MAF_INRAE=22.152;MAF_USDA=4.918
NC_035085.1	21418028	.	A	C	.	.	MAF_INRAE=6.667;MAF_USDA=3.279
NC_035085.1	21418041	.	A	C	.	.	MAF_INRAE=4.167
NC_035085.1	21418055	.	TTCATTAGTTC	TTCATTAGTTA	.	.	MAF_USDA=22.917
NC_035085.1	21418065	.	C	A	.	.	MAF_INRAE=10.833
NC_035085.1	21418106	.	G	A	.	.	MAF_INRAE=11.667;MAF_USDA=10.588
NC_035085.1	21418141	.	C	A	.	.	MAF_INRAE=18.354;MAF_USDA=11.765
NC_035085.1	21418153	.	C	T	.	.	MAF_INRAE=12.5
NC_035085.1	21418260	.	G	A	.	.	MAF_USDA=21.765
NC_035085.1	21418261	.	G	T	.	.	MAF_USDA=1.639
NC_035085.1	21418302	.	C	G	.	.	MAF_INRAE=4.43;MAF_USDA=6.471
NC_035085.1	21418342	.	G	A	.	.	MAF_INRAE=4.43;MAF_USDA=7.059
NC_035085.1	21418385	.	G	A	.	.	MAF_INRAE=11.667;MAF_USDA=6.557
NC_035085.1	21418436	.	G	T	.	.	MAF_USDA=17.647
NC_035085.1	21418483	.	G	A	.	.	MAF_INRAE=4.43;MAF_USDA=5.882
NC_035085.1	21418498	.	C	A	.	.	MAF_USDA=14.118
NC_035085.1	21418505	.	A	G	.	.	MAF_USDA=2.941
NC_035085.1	21418532	.	A	T	.	.	MAF_INRAE=10.833;MAF_USDA=10.588
NC_035085.1	21418533	.	T	C	.	.	MAF_USDA=7.059
NC_035085.1	21418540	.	G	A	.	.	MAF_INRAE=9.167;MAF_USDA=23.529
NC_035085.1	21418755	.	C	A	.	.	MAF_USDA=2.5
NC_035085.1	21418767	.	C	T	.	.	MAF_INRAE=4.43;MAF_USDA=7.5
NC_035085.1	21418807	.	C	G	.	.	MAF_INRAE=15.833;MAF_USDA=7.647
NC_035085.1	21418818	.	C	G	.	.	MAF_USDA=3.279
NC_035085.1	21418863	.	T	C	.	.	MAF_USDA=1.639
NC_035085.1	21418921	.	T	G	.	.	MAF_USDA=47.917
NC_035085.1	21418931	.	A	T	.	.	MAF_USDA=45.833
NC_035085.1	21419660	.	G	T	.	.	MAF_INRAE=9.167;MAF_USDA=29.167
NC_035085.1	21419673	.	A	C	.	.	MAF_USDA=6.25
NC_035085.1	21419713	.	C	G	.	.	MAF_USDA=13.095
NC_035085.1	21419729	.	G	C	.	.	MAF_USDA=3.333
NC_035085.1	21419844	.	G	A	.	.	MAF_USDA=8.333
NC_035085.1	21419872	.	T	C	.	.	MAF_USDA=20.833
NC_035085.1	21419926	.	A	C	.	.	MAF_INRAE=26.316;MAF_USDA=10.0
NC_035085.1	21420047	.	A	C	.	.	MAF_INRAE=6.667;MAF_USDA=3.279
NC_035085.1	21420148	.	G	A	.	.	MAF_USDA=2.459
NC_035085.1	21420245	.	A	G	.	.	MAF_USDA=20.833
NC_035085.1	21420300	.	A	G	.	.	MAF_USDA=27.083
NC_035085.1	21420431	.	G	A	.	.	MAF_USDA=35.714
NC_035085.1	21420469	.	G	A	.	.	MAF_USDA=5.0
NC_035085.1	21421314	.	G	A	.	.	MAF_USDA=2.083
NC_035085.1	21421324	.	C	T	.	.	MAF_INRAE=15.789;MAF_USDA=6.25
NC_035085.1	21421330	.	C	T	.	.	MAF_USDA=7.143
NC_035085.1	21421402	.	A	G	.	.	MAF_INRAE=16.456;MAF_USDA=6.25
NC_035085.1	21421480	.	G	T	.	.	MAF_INRAE=12.658;MAF_USDA=31.765
NC_035085.1	21421658	.	G	C	.	.	MAF_USDA=21.765
NC_035085.1	21421669	.	C	T	.	.	MAF_INRAE=1.667
NC_035085.1	21421807	.	G	T	.	.	MAF_USDA=21.765
NC_035085.1	21421872	.	C	T	.	.	MAF_USDA=2.459
NC_035085.1	21421873	.	T	A	.	.	MAF_INRAE=22.152;MAF_USDA=5.738
NC_035085.1	21421941	.	G	A	.	.	MAF_USDA=1.639
NC_035085.1	21422004	.	G	A	.	.	MAF_USDA=2.459
NC_035085.1	21422009	.	C	A	.	.	MAF_USDA=2.459
NC_035085.1	21422085	.	T	G	.	.	MAF_INRAE=4.167;MAF_USDA=3.529
NC_035085.1	21422093	.	G	A	.	.	MAF_INRAE=31.013;MAF_USDA=10.0
NC_035085.1	21422094	.	C	G	.	.	MAF_INRAE=37.5;MAF_USDA=10.0
NC_035085.1	21422116	.	T	C	.	.	MAF_INRAE=38.608;MAF_USDA=37.647
NC_035085.1	21422117	.	G	A	.	.	MAF_INRAE=34.167;MAF_USDA=37.059
NC_035085.1	21422130	.	T	C	.	.	MAF_INRAE=11.667
NC_035085.1	21422154	.	C	A	.	.	MAF_USDA=2.459
NC_035085.1	21422297	.	A	T	.	.	MAF_USDA=1.639
NC_035085.1	21422304	.	T	C	.	.	MAF_USDA=21.176
NC_035085.1	21422305	.	G	A	.	.	MAF_USDA=1.639
NC_035085.1	21422352	.	A	G	.	.	MAF_INRAE=13.924;MAF_USDA=42.941
NC_035085.1	21422388	.	G	A	.	.	MAF_INRAE=15.789;MAF_USDA=27.083
NC_035085.1	21422395	.	T	A	.	.	MAF_USDA=19.412
NC_035085.1	21422407	.	T	G	.	.	MAF_INRAE=21.519;MAF_USDA=15.882
NC_035085.1	21422431	.	G	A	.	.	MAF_INRAE=10.127;MAF_USDA=6.471
NC_035085.1	21422493	.	C	T	.	.	MAF_USDA=1.639
NC_035085.1	21422511	.	A	T	.	.	MAF_INRAE=10.833;MAF_USDA=2.083
NC_035085.1	21422569	.	G	A	.	.	MAF_USDA=7.647
NC_035085.1	21422625	.	C	T	.	.	MAF_USDA=7.059
NC_035085.1	21422655	.	G	T	.	.	MAF_INRAE=10.833
NC_035085.1	21422686	.	C	T	.	.	MAF_INRAE=4.167
NC_035085.1	21422703	.	A	G	.	.	MAF_INRAE=12.658;MAF_USDA=11.765
NC_035085.1	21422774	.	C	T	.	.	MAF_INRAE=31.646;MAF_USDA=31.765
NC_035085.1	21422787	.	A	C	.	.	MAF_INRAE=44.304;MAF_USDA=40.0
NC_035085.1	21422817	.	G	A	.	.	MAF_INRAE=11.667;MAF_USDA=2.083
NC_035085.1	21422853	.	T	G	.	.	MAF_INRAE=32.911;MAF_USDA=35.882
NC_035085.1	21422863	.	C	A	.	.	MAF_USDA=3.529
NC_035085.1	21422916	.	C	T	.	.	MAF_USDA=3.529
NC_035085.1	21422934	.	T	G	.	.	MAF_INRAE=50.0;MAF_USDA=28.824
NC_035085.1	21422941	.	T	G	.	.	MAF_INRAE=3.333;MAF_USDA=3.529
NC_035085.1	21423065	.	A	T	.	.	MAF_INRAE=44.304;MAF_USDA=19.412
NC_035085.1	21423107	.	A	T	.	.	MAF_USDA=1.639
NC_035085.1	21423108	.	G	T	.	.	MAF_USDA=1.639
NC_035085.1	21423136	.	T	A	.	.	MAF_USDA=2.459
NC_035085.1	21423183	.	T	G	.	.	MAF_INRAE=38.608;MAF_USDA=37.059
NC_035085.1	21423194	.	A	T	.	.	MAF_INRAE=38.608;MAF_USDA=37.059
NC_035085.1	21423197	.	A	T	.	.	MAF_USDA=3.279
NC_035085.1	21423220	.	G	A	.	.	MAF_INRAE=7.5;MAF_USDA=6.557
NC_035085.1	21423231	.	C	T	.	.	MAF_INRAE=15.789;MAF_USDA=7.377
NC_035085.1	21423267	.	C	A	.	.	MAF_INRAE=15.789
NC_035085.1	21423339	.	G	T	.	.	MAF_INRAE=9.167
NC_035085.1	21423350	.	A	G	.	.	MAF_INRAE=44.304;MAF_USDA=20.0
NC_035085.1	21423446	.	C	T	.	.	MAF_USDA=1.639
NC_035085.1	21423508	.	T	C	.	.	MAF_USDA=21.176
NC_035085.1	21423547	.	A	T	.	.	MAF_INRAE=4.167
NC_035085.1	21423549	.	C	T	.	.	MAF_INRAE=40.506;MAF_USDA=48.824
NC_035085.1	21423569	.	C	A	.	.	MAF_INRAE=9.167;MAF_USDA=1.639
NC_035085.1	21423638	.	T	A	.	.	MAF_USDA=2.459
NC_035085.1	21423657	.	G	A	.	.	MAF_INRAE=32.278;MAF_USDA=38.235
NC_035085.1	21423670	.	A	T	.	.	MAF_INRAE=31.013;MAF_USDA=10.588
NC_035085.1	21423734	.	T	C	.	.	MAF_USDA=20.0
NC_035085.1	21423738	.	T	A	.	.	MAF_INRAE=15.789;MAF_USDA=8.824
NC_035085.1	21423772	.	G	A	.	.	MAF_USDA=5.294
NC_035085.1	21423790	.	A	T	.	.	MAF_INRAE=12.5;MAF_USDA=2.083
NC_035085.1	21423794	.	T	G	.	.	MAF_USDA=21.176
NC_035085.1	21423923	.	A	G	.	.	MAF_USDA=16.667
NC_035085.1	21423969	.	G	A	.	.	MAF_INRAE=5.833
NC_035085.1	21424079	.	C	A	.	.	MAF_USDA=3.279
NC_035085.1	21424084	.	T	C	.	.	MAF_USDA=1.639
NC_035085.1	21424113	.	T	G	.	.	MAF_USDA=1.639
NC_035085.1	21424143	.	T	A	.	.	MAF_USDA=29.167
NC_035085.1	21424150	.	G	T	.	.	MAF_USDA=6.471
NC_035085.1	21424159	.	A	C	.	.	MAF_INRAE=21.519;MAF_USDA=16.393
NC_035085.1	21424166	.	T	G	.	.	MAF_INRAE=15.789
NC_035085.1	21424175	.	C	A	.	.	MAF_USDA=3.279
NC_035085.1	21424210	.	C	A	.	.	MAF_INRAE=17.722;MAF_USDA=10.0
NC_035085.1	21424224	.	T	C	.	.	MAF_USDA=20.588
NC_035085.1	21424257	.	T	C	.	.	MAF_USDA=5.882
NC_035085.1	21424302	.	T	C	.	.	MAF_INRAE=11.667;MAF_USDA=2.083
NC_035085.1	21424327	.	C	A	.	.	MAF_USDA=1.639
NC_035085.1	21424387	.	T	C	.	.	MAF_INRAE=43.671;MAF_USDA=18.235
NC_035085.1	21424426	.	C	A	.	.	MAF_USDA=4.918
NC_035085.1	21424427	.	A	C	.	.	MAF_USDA=1.639
NC_035085.1	21424430	.	T	G	.	.	MAF_INRAE=9.167;MAF_USDA=2.5
NC_035085.1	21424444	.	C	G	.	.	MAF_INRAE=10.833;MAF_USDA=2.083
NC_035085.1	21424504	.	A	C	.	.	MAF_USDA=29.167
NC_035085.1	21424510	.	A	C	.	.	MAF_USDA=20.833
NC_035085.1	21424581	.	A	G	.	.	MAF_INRAE=5.263;MAF_USDA=2.083
NC_035085.1	21424593	.	T	A	.	.	MAF_USDA=29.167
NC_035085.1	21424661	.	G	C	.	.	MAF_USDA=2.083
NC_035085.1	21424785	.	T	C	.	.	MAF_INRAE=26.316
NC_035085.1	21424797	.	C	T	.	.	MAF_INRAE=26.316
NC_035085.1	21424826	.	A	G	.	.	MAF_INRAE=42.105
NC_035085.1	21424919	.	C	A	.	.	MAF_USDA=25.0
NC_035085.1	21424929	.	A	C	.	.	MAF_INRAE=47.368;MAF_USDA=24.405
NC_035085.1	21424933	.	T	C	.	.	MAF_USDA=22.917
NC_035085.1	21424962	.	A	T	.	.	MAF_USDA=3.333
NC_035085.1	21424999	.	A	G	.	.	MAF_INRAE=2.5
NC_035085.1	21425056	.	T	A	.	.	MAF_INRAE=10.526;MAF_USDA=5.294
NC_035085.1	21425245	.	C	G	.	.	MAF_INRAE=10.526
NC_035085.1	21425255	.	G	A	.	.	MAF_INRAE=5.263
NC_035085.1	21425303	.	T	C	.	.	MAF_INRAE=26.316
NC_035085.1	21425359	.	C	A	.	.	MAF_INRAE=13.924
NC_035085.1	21425465	.	C	T	.	.	MAF_USDA=19.412
NC_035085.1	21425488	.	A	G	.	.	MAF_INRAE=7.5;MAF_USDA=3.279
NC_035085.1	21425491	.	T	G	.	.	MAF_USDA=2.459
NC_035085.1	21425493	.	T	C	.	.	MAF_USDA=19.412
NC_035085.1	21425498	.	G	T	.	.	MAF_INRAE=11.667;MAF_USDA=2.083
NC_035085.1	21425501	.	A	G	.	.	MAF_INRAE=8.333;MAF_USDA=1.639
NC_035085.1	21425519	.	C	T	.	.	MAF_USDA=20.833
NC_035085.1	21425545	.	T	A	.	.	MAF_USDA=5.882
NC_035085.1	21425559	.	T	G	.	.	MAF_INRAE=12.025;MAF_USDA=7.647
NC_035085.1	21425564	.	G	A	.	.	MAF_USDA=2.459
NC_035085.1	21425565	.	A	G	.	.	MAF_USDA=2.459
NC_035085.1	21425567	.	T	A	.	.	MAF_INRAE=11.667;MAF_USDA=5.882
NC_035085.1	21425614	.	T	A	.	.	MAF_INRAE=5.263;MAF_USDA=5.738
NC_035085.1	21425651	.	G	A	.	.	MAF_USDA=2.459
NC_035085.1	21425874	.	A	T	.	.	MAF_USDA=5.882
NC_035085.1	21425880	.	G	A	.	.	MAF_INRAE=26.316;MAF_USDA=10.656
NC_035085.1	21425937	.	G	A	.	.	MAF_INRAE=12.025;MAF_USDA=7.647
NC_035085.1	21425966	.	C	A	.	.	MAF_USDA=20.588
NC_035085.1	21425967	.	C	T	.	.	MAF_USDA=1.765
NC_035085.1	21425970	.	C	G	.	.	MAF_INRAE=26.316;MAF_USDA=1.639
NC_035085.1	21425977	.	G	A	.	.	MAF_USDA=3.279
NC_035085.1	21425991	.	C	A	.	.	MAF_USDA=3.279
NC_035085.1	21426054	.	G	A	.	.	MAF_INRAE=41.139;MAF_USDA=26.471
NC_035085.1	21426060	.	C	T	.	.	MAF_USDA=5.294
NC_035085.1	21426118	.	G	A	.	.	MAF_USDA=1.667
NC_035085.1	21426157	.	G	A	.	.	MAF_USDA=20.833
NC_035085.1	21426164	.	T	G	.	.	MAF_INRAE=31.646;MAF_USDA=47.647
NC_035085.1	21426232	.	C	T	.	.	MAF_USDA=2.459
NC_035085.1	21426250	.	G	T	.	.	MAF_INRAE=16.456
NC_035085.1	21426269	.	G	T	.	.	MAF_USDA=4.706
NC_035085.1	21426278	.	G	T	.	.	MAF_USDA=8.235
NC_035085.1	21426314	.	T	A	.	.	MAF_INRAE=17.722;MAF_USDA=10.0
NC_035085.1	21426328	.	G	A	.	.	MAF_INRAE=26.316;MAF_USDA=6.557
NC_035085.1	21426383	.	G	A	.	.	MAF_INRAE=26.316;MAF_USDA=10.656
NC_035085.1	21426487	.	T	C	.	.	MAF_INRAE=34.81;MAF_USDA=17.647
NC_035085.1	21426510	.	G	T	.	.	MAF_USDA=1.639
NC_035085.1	21426517	.	C	T	.	.	MAF_INRAE=3.333
NC_035085.1	21426555	.	C	T	.	.	MAF_USDA=1.639
NC_035085.1	21426566	.	G	T	.	.	MAF_INRAE=15.789;MAF_USDA=31.765
NC_035085.1	21426609	.	C	G	.	.	MAF_USDA=5.357
NC_035085.1	21426612	.	G	A	.	.	MAF_INRAE=26.316;MAF_USDA=6.667
NC_035085.1	21426627	.	T	A	.	.	MAF_USDA=1.639
NC_035085.1	21426640	.	G	A	.	.	MAF_USDA=5.882
NC_035085.1	21426664	.	T	C	.	.	MAF_USDA=6.25
NC_035085.1	21426673	.	A	C	.	.	MAF_USDA=6.25
NC_035085.1	21426708	.	G	T	.	.	MAF_USDA=1.639
NC_035085.1	21426729	.	A	C	.	.	MAF_INRAE=45.57;MAF_USDA=32.941
NC_035085.1	21426804	.	T	C	.	.	MAF_INRAE=36.709;MAF_USDA=29.167
NC_035085.1	21426826	.	G	T	.	.	MAF_INRAE=16.456;MAF_USDA=8.824
NC_035085.1	21426830	.	G	T	.	.	MAF_USDA=1.639
NC_035085.1	21426833	.	T	G	.	.	MAF_INRAE=43.671;MAF_USDA=21.176
NC_035085.1	21426863	.	A	G	.	.	MAF_INRAE=16.456;MAF_USDA=2.083
NC_035085.1	21426952	.	C	G	.	.	MAF_INRAE=11.667;MAF_USDA=2.083
NC_035085.1	21426996	.	C	T	.	.	MAF_INRAE=15.789;MAF_USDA=3.529
NC_035085.1	21427033	.	G	A	.	.	MAF_USDA=21.765
NC_035085.1	21427050	.	C	A	.	.	MAF_USDA=1.639
NC_035085.1	21427091	.	C	T	.	.	MAF_USDA=1.667
NC_035085.1	21427092	.	G	T,A	.	.	MAF_INRAE=16.456;MAF_USDA=3.333
NC_035085.1	21427114	.	G	A	.	.	MAF_USDA=8.824
NC_035085.1	21427159	.	C	G	.	.	MAF_INRAE=11.667;MAF_USDA=4.167
NC_035085.1	21427224	.	G	A	.	.	MAF_USDA=4.098
NC_035085.1	21427229	.	G	A	.	.	MAF_INRAE=39.873;MAF_USDA=30.588
NC_035085.1	21427272	.	G	A	.	.	MAF_USDA=8.235
NC_035085.1	21427327	.	T	A	.	.	MAF_USDA=1.765
NC_035085.1	21427453	.	T	C	.	.	MAF_USDA=4.098
NC_035085.1	21427477	.	T	C	.	.	MAF_USDA=11.176
NC_035085.1	21427499	.	A	C	.	.	MAF_INRAE=8.333;MAF_USDA=1.639
NC_035085.1	21427664	.	C	A	.	.	MAF_INRAE=39.873;MAF_USDA=31.176
NC_035085.1	21427725	.	C	T	.	.	MAF_INRAE=11.667;MAF_USDA=4.098
NC_035085.1	21427770	.	G	A	.	.	MAF_INRAE=11.667;MAF_USDA=4.098
NC_035085.1	21427833	.	C	T	.	.	MAF_INRAE=40.506;MAF_USDA=42.941
NC_035085.1	21427864	.	G	A	.	.	MAF_INRAE=26.316;MAF_USDA=13.115
NC_035085.1	21427879	.	G	A	.	.	MAF_INRAE=11.667;MAF_USDA=4.167
NC_035085.1	21428016	.	G	C	.	.	MAF_USDA=6.471
NC_035085.1	21428060	.	A	C	.	.	MAF_INRAE=11.667;MAF_USDA=4.167
NC_035085.1	21428083	.	T	C	.	.	MAF_INRAE=10.0;MAF_USDA=14.118
NC_035085.1	21428091	.	C	G	.	.	MAF_USDA=9.836
NC_035085.1	21428099	.	C	T	.	.	MAF_INRAE=21.667;MAF_USDA=15.294
NC_035085.1	21428152	.	C	G	.	.	MAF_USDA=1.639
NC_035085.1	21428240	.	C	A	.	.	MAF_USDA=22.917
NC_035085.1	21428252	.	T	C	.	.	MAF_INRAE=16.456
NC_035085.1	21428288	.	G	A	.	.	MAF_USDA=2.941
NC_035085.1	21428333	.	C	T	.	.	MAF_INRAE=31.013;MAF_USDA=18.824
NC_035085.1	21428362	.	A	T	.	.	MAF_INRAE=31.579;MAF_USDA=14.706
NC_035085.1	21428460	.	A	G	.	.	MAF_INRAE=34.177;MAF_USDA=39.286
NC_035085.1	21428575	.	G	A	.	.	MAF_INRAE=18.354;MAF_USDA=4.118
NC_035085.1	21428577	.	T	G	.	.	MAF_INRAE=35.0;MAF_USDA=20.0
NC_035085.1	21428608	.	T	C	.	.	MAF_INRAE=36.709;MAF_USDA=45.882
NC_035085.1	21428842	.	G	A	.	.	MAF_USDA=7.738
NC_035085.1	21429275	.	G	T	.	.	MAF_USDA=10.417
NC_035085.1	21429283	.	A	G	.	.	MAF_USDA=2.5
NC_035085.1	21429357	.	C	A	.	.	MAF_USDA=1.639
NC_035085.1	21429358	.	C	A	.	.	MAF_USDA=1.639
NC_035085.1	21429454	.	C	T	.	.	MAF_INRAE=1.667
NC_035085.1	21429456	.	G	A	.	.	MAF_INRAE=1.667
NC_035085.1	21429465	.	G	A	.	.	MAF_USDA=1.639
NC_035085.1	21429506	.	A	G	.	.	MAF_USDA=7.059
NC_035085.1	21429597	.	C	T	.	.	MAF_INRAE=39.241;MAF_USDA=38.824
NC_035085.1	21429643	.	C	T	.	.	MAF_INRAE=10.526;MAF_USDA=20.0
NC_035085.1	21429646	.	G	A	.	.	MAF_USDA=20.833
NC_035085.1	21429736	.	A	T	.	.	MAF_USDA=2.459
NC_035085.1	21429784	.	G	A	.	.	MAF_USDA=8.333
NC_035085.1	21429786	.	G	T	.	.	MAF_USDA=8.333
NC_035085.1	21429788	.	G	A	.	.	MAF_USDA=8.333
NC_035085.1	21429790	.	A	T	.	.	MAF_USDA=2.459
NC_035085.1	21429818	.	G	A	.	.	MAF_USDA=1.639
NC_035085.1	21429849	.	C	T	.	.	MAF_INRAE=29.747;MAF_USDA=17.647
NC_035085.1	21429872	.	G	A	.	.	MAF_INRAE=34.81;MAF_USDA=19.412
NC_035085.1	21429991	.	G	A	.	.	MAF_USDA=17.647
NC_035085.1	21430049	.	G	A	.	.	MAF_INRAE=23.333;MAF_USDA=8.333
NC_035085.1	21430052	.	G	A	.	.	MAF_INRAE=33.333;MAF_USDA=2.083
NC_035085.1	21430071	.	C	T	.	.	MAF_USDA=1.639
NC_035085.1	21430072	.	G	A	.	.	MAF_INRAE=36.076;MAF_USDA=25.294
NC_035085.1	21430077	.	C	T	.	.	MAF_INRAE=26.316;MAF_USDA=26.471
NC_035085.1	21430161	.	C	T	.	.	MAF_INRAE=41.139;MAF_USDA=37.059
NC_035085.1	21430167	.	C	T	.	.	MAF_INRAE=5.263
NC_035085.1	21430181	.	C	G	.	.	MAF_USDA=2.353
NC_035085.1	21430183	.	C	T	.	.	MAF_INRAE=31.013;MAF_USDA=33.529
NC_035085.1	21430199	.	G	C	.	.	MAF_INRAE=3.333;MAF_USDA=1.765
NC_035085.1	21430224	.	C	G	.	.	MAF_INRAE=46.203;MAF_USDA=42.353
NC_035085.1	21430240	.	C	T	.	.	MAF_USDA=6.25
NC_035085.1	21430271	.	G	A	.	.	MAF_USDA=22.917
NC_035085.1	21430295	.	A	C	.	.	MAF_USDA=4.918
NC_035085.1	21430330	.	C	T	.	.	MAF_INRAE=34.81;MAF_USDA=18.235
NC_035085.1	21430346	.	C	T	.	.	MAF_USDA=1.639
NC_035085.1	21430351	.	G	A	.	.	MAF_INRAE=30.38;MAF_USDA=27.059
NC_035085.1	21430359	.	C	T	.	.	MAF_INRAE=30.38;MAF_USDA=27.059
NC_035085.1	21430367	.	G	T	.	.	MAF_INRAE=15.789
NC_035085.1	21430373	.	C	A	.	.	MAF_INRAE=26.316;MAF_USDA=19.672
NC_035085.1	21430384	.	A	T	.	.	MAF_INRAE=5.263
NC_035085.1	21430425	.	G	T	.	.	MAF_USDA=1.639
NC_035085.1	21430434	.	C	T	.	.	MAF_INRAE=8.861;MAF_USDA=15.294
NC_035085.1	21430473	.	A	G	.	.	MAF_INRAE=31.579;MAF_USDA=3.279
NC_035085.1	21430543	.	A	G	.	.	MAF_INRAE=44.167;MAF_USDA=31.25
NC_035085.1	21430566	.	G	A	.	.	MAF_USDA=1.639
NC_035085.1	21430581	.	C	T	.	.	MAF_INRAE=31.013;MAF_USDA=31.25
NC_035085.1	21430582	.	G	A	.	.	MAF_INRAE=3.333;MAF_USDA=3.529
NC_035085.1	21430613	.	G	A	.	.	MAF_INRAE=31.013;MAF_USDA=27.647
NC_035085.1	21430621	.	A	C	.	.	MAF_INRAE=36.709;MAF_USDA=16.393
NC_035085.1	21430636	.	G	T	.	.	MAF_INRAE=8.861
NC_035085.1	21430638	.	G	A	.	.	MAF_INRAE=30.38
NC_035085.1	21430685	.	G	C	.	.	MAF_INRAE=30.38;MAF_USDA=28.689
NC_035085.1	21430692	.	G	T	.	.	MAF_INRAE=24.051;MAF_USDA=29.508
NC_035085.1	21430696	.	G	T	.	.	MAF_INRAE=18.333
NC_035085.1	21430728	.	C	A	.	.	MAF_INRAE=37.342;MAF_USDA=20.588
NC_035085.1	21430738	.	C	T	.	.	MAF_INRAE=31.013;MAF_USDA=36.471
NC_035085.1	21430761	.	T	G	.	.	MAF_USDA=5.294
NC_035085.1	21430857	.	A	T	.	.	MAF_INRAE=28.481;MAF_USDA=17.647
NC_035085.1	21430921	.	G	A	.	.	MAF_INRAE=11.667;MAF_USDA=2.941
NC_035085.1	21430949	.	G	A	.	.	MAF_INRAE=12.025
NC_035085.1	21430960	.	G	A	.	.	MAF_INRAE=8.861;MAF_USDA=14.118
NC_035085.1	21430988	.	C	T	.	.	MAF_USDA=1.639
NC_035085.1	21430990	.	T	A	.	.	MAF_INRAE=31.013;MAF_USDA=31.765
NC_035085.1	21431002	.	G	A	.	.	MAF_USDA=2.459
NC_035085.1	21431062	.	T	C	.	.	MAF_USDA=3.279
NC_035085.1	21431063	.	G	T	.	.	MAF_INRAE=28.481;MAF_USDA=20.0
NC_035085.1	21431201	.	G	A	.	.	MAF_INRAE=37.975;MAF_USDA=42.941
NC_035085.1	21431268	.	C	A	.	.	MAF_USDA=37.5
NC_035085.1	21431296	.	G	T	.	.	MAF_INRAE=31.646;MAF_USDA=34.706
NC_035085.1	21431304	.	C	T	.	.	MAF_INRAE=31.646;MAF_USDA=35.294
NC_035085.1	21431319	.	T	G	.	.	MAF_INRAE=4.167
NC_035085.1	21431372	.	C	G	.	.	MAF_INRAE=15.789
NC_035085.1	21431389	.	A	C	.	.	MAF_INRAE=30.38;MAF_USDA=34.706
NC_035085.1	21431404	.	A	G	.	.	MAF_INRAE=25.949;MAF_USDA=14.706
NC_035085.1	21431419	.	A	T	.	.	MAF_INRAE=31.013;MAF_USDA=34.706
NC_035085.1	21431427	.	A	G	.	.	MAF_INRAE=31.013;MAF_USDA=39.583
NC_035085.1	21431440	.	T	C	.	.	MAF_INRAE=22.785;MAF_USDA=21.176
NC_035085.1	21431481	.	C	T	.	.	MAF_INRAE=10.759;MAF_USDA=4.118
NC_035085.1	21431516	.	G	A	.	.	MAF_INRAE=46.203;MAF_USDA=32.353
NC_035085.1	21431556	.	G	C	.	.	MAF_INRAE=42.105;MAF_USDA=39.583
NC_035085.1	21431577	.	C	A	.	.	MAF_INRAE=31.013
NC_035085.1	21431581	.	C	A	.	.	MAF_INRAE=37.5;MAF_USDA=32.941
NC_035085.1	21431602	.	C	T	.	.	MAF_INRAE=3.333;MAF_USDA=3.529
NC_035085.1	21431606	.	G	A	.	.	MAF_INRAE=3.333;MAF_USDA=3.529
NC_035085.1	21431610	.	G	T	.	.	MAF_USDA=2.459
NC_035085.1	21431615	.	A	G	.	.	MAF_INRAE=26.316;MAF_USDA=11.765
NC_035085.1	21431624	.	G	A	.	.	MAF_INRAE=31.013;MAF_USDA=33.529
NC_035085.1	21431731	.	G	A	.	.	MAF_INRAE=11.392;MAF_USDA=4.118
NC_035085.1	21431742	.	A	G	.	.	MAF_USDA=14.706
NC_035085.1	21431777	.	A	G	.	.	MAF_INRAE=15.823;MAF_USDA=3.333
NC_035085.1	21431785	.	G	A	.	.	MAF_USDA=2.5
NC_035085.1	21431840	.	C	T	.	.	MAF_INRAE=17.722;MAF_USDA=14.706
NC_035085.1	21431856	.	G	T	.	.	MAF_INRAE=20.886
NC_035085.1	21431894	.	A	T	.	.	MAF_INRAE=37.975
NC_035085.1	21431895	.	A	T	.	.	MAF_INRAE=46.667;MAF_USDA=45.294
NC_035085.1	21431919	.	C	G	.	.	MAF_INRAE=37.975;MAF_USDA=45.294
NC_035085.1	21431930	.	C	T	.	.	MAF_INRAE=33.544;MAF_USDA=32.353
NC_035085.1	21431933	.	T	G	.	.	MAF_INRAE=46.667;MAF_USDA=43.529
NC_035085.1	21431934	.	A	G	.	.	MAF_USDA=3.279
NC_035085.1	21431940	.	G	T	.	.	MAF_INRAE=26.316;MAF_USDA=22.941
NC_035085.1	21431950	.	T	C	.	.	MAF_INRAE=10.0;MAF_USDA=10.0
NC_035085.1	21431972	.	C	T	.	.	MAF_USDA=2.459
NC_035085.1	21431989	.	G	A	.	.	MAF_INRAE=10.526;MAF_USDA=44.706
NC_035085.1	21431996	.	A	T	.	.	MAF_INRAE=31.579;MAF_USDA=14.706
NC_035085.1	21432015	.	A	G	.	.	MAF_INRAE=37.975;MAF_USDA=45.294
NC_035085.1	21432021	.	G	A	.	.	MAF_INRAE=37.975;MAF_USDA=45.294
NC_035085.1	21432158	.	A	T	.	.	MAF_INRAE=33.544;MAF_USDA=24.118
NC_035085.1	21432186	.	A	G	.	.	MAF_INRAE=34.177;MAF_USDA=24.118
NC_035085.1	21432206	.	T	C	.	.	MAF_INRAE=34.81;MAF_USDA=45.882
NC_035085.1	21432248	.	C	A	.	.	MAF_INRAE=36.076;MAF_USDA=44.706
NC_035085.1	21432271	.	G	A	.	.	MAF_INRAE=34.81;MAF_USDA=45.882
NC_035085.1	21432350	.	A	T	.	.	MAF_INRAE=37.975;MAF_USDA=46.471
NC_035085.1	21432363	.	G	T	.	.	MAF_INRAE=37.975;MAF_USDA=46.471
NC_035085.1	21432380	.	G	A	.	.	MAF_INRAE=9.167;MAF_USDA=27.059
NC_035085.1	21432381	.	G	A	.	.	MAF_USDA=2.083
NC_035085.1	21432418	.	G	A	.	.	MAF_INRAE=38.608;MAF_USDA=45.882
NC_035085.1	21432459	.	G	T	.	.	MAF_INRAE=11.392;MAF_USDA=2.941
NC_035085.1	21432475	.	C	A	.	.	MAF_INRAE=38.608;MAF_USDA=46.471
NC_035085.1	21432476	.	C	T	.	.	MAF_INRAE=47.5;MAF_USDA=46.471
NC_035085.1	21432520	.	C	T	.	.	MAF_INRAE=31.013;MAF_USDA=12.353
NC_035085.1	21432598	.	C	A	.	.	MAF_INRAE=28.481;MAF_USDA=20.0
NC_035085.1	21432617	.	G	T	.	.	MAF_INRAE=37.975;MAF_USDA=45.882
NC_035085.1	21432643	.	C	G	.	.	MAF_INRAE=33.544;MAF_USDA=32.941
NC_035085.1	21432666	.	C	T	.	.	MAF_USDA=3.279
NC_035085.1	21432701	.	T	A	.	.	MAF_INRAE=37.342;MAF_USDA=45.882
NC_035085.1	21432703	.	C	A	.	.	MAF_INRAE=45.833;MAF_USDA=47.059
NC_035085.1	21432755	.	A	G	.	.	MAF_INRAE=27.848;MAF_USDA=20.0
NC_035085.1	21432909	.	C	T	.	.	MAF_USDA=3.279
NC_035085.1	21432935	.	T	G	.	.	MAF_INRAE=28.481;MAF_USDA=20.0
NC_035085.1	21432974	.	A	G	.	.	MAF_INRAE=28.481;MAF_USDA=21.176
NC_035085.1	21433099	.	A	C	.	.	MAF_INRAE=12.5
NC_035085.1	21433100	.	T	C	.	.	MAF_USDA=8.333
NC_035085.1	21433102	.	A	T	.	.	MAF_USDA=8.333
NC_035085.1	21433177	.	T	G	.	.	MAF_INRAE=46.835;MAF_USDA=46.471
NC_035085.1	21433306	.	G	T	.	.	MAF_INRAE=15.823
NC_035085.1	21433315	.	G	A	.	.	MAF_INRAE=37.975;MAF_USDA=37.5
NC_035085.1	21433341	.	T	A	.	.	MAF_INRAE=37.975;MAF_USDA=42.941
NC_035085.1	21433358	.	T	C	.	.	MAF_INRAE=37.975;MAF_USDA=42.941
NC_035085.1	21433382	.	T	C	.	.	MAF_INRAE=37.975;MAF_USDA=43.529
NC_035085.1	21433427	.	A	C	.	.	MAF_INRAE=3.333
NC_035085.1	21433528	.	T	A	.	.	MAF_USDA=2.459
NC_035085.1	21433633	.	C	A	.	.	MAF_USDA=2.459
NC_035085.1	21433727	.	G	A	.	.	MAF_INRAE=9.167;MAF_USDA=11.765
NC_035085.1	21433743	.	G	A	.	.	MAF_USDA=2.459
NC_035085.1	21433751	.	A	G	.	.	MAF_INRAE=42.405;MAF_USDA=19.412
NC_035085.1	21433800	.	G	A	.	.	MAF_USDA=5.882
NC_035085.1	21433920	.	G	A	.	.	MAF_USDA=3.279
NC_035085.1	21433991	.	T	G	.	.	MAF_INRAE=29.114;MAF_USDA=45.294
NC_035085.1	21434086	.	T	A	.	.	MAF_INRAE=36.709;MAF_USDA=35.294
NC_035085.1	21434124	.	C	T	.	.	MAF_USDA=3.279
NC_035085.1	21434135	.	C	T	.	.	MAF_USDA=1.639
NC_035085.1	21434146	.	G	T	.	.	MAF_INRAE=8.333;MAF_USDA=19.412
NC_035085.1	21434228	.	A	T	.	.	MAF_USDA=4.706
NC_035085.1	21434230	.	T	G	.	.	MAF_USDA=3.279
NC_035085.1	21434262	.	A	T	.	.	MAF_INRAE=29.167
NC_035085.1	21434263	.	A	T	.	.	MAF_USDA=43.75
NC_035085.1	21434265	.	G	T	.	.	MAF_USDA=43.75
NC_035085.1	21434267	.	G	C	.	.	MAF_USDA=43.75
NC_035085.1	21434274	.	C	T	.	.	MAF_INRAE=26.316;MAF_USDA=9.836
NC_035085.1	21434298	.	A	T	.	.	MAF_INRAE=24.051;MAF_USDA=3.279
NC_035085.1	21434335	.	G	T	.	.	MAF_USDA=3.279
NC_035085.1	21434375	.	A	C	.	.	MAF_INRAE=39.167;MAF_USDA=32.941
NC_035085.1	21434485	.	C	T	.	.	MAF_USDA=2.459
NC_035085.1	21434543	.	C	A	.	.	MAF_INRAE=10.759;MAF_USDA=4.118
NC_035085.1	21434618	.	G	C	.	.	MAF_INRAE=15.823;MAF_USDA=3.279
NC_035085.1	21434644	.	G	A	.	.	MAF_INRAE=35.443;MAF_USDA=36.471
NC_035085.1	21434682	.	C	G	.	.	MAF_INRAE=9.167;MAF_USDA=17.059
NC_035085.1	21434712	.	G	T	.	.	MAF_USDA=3.279
NC_035085.1	21434736	.	A	C	.	.	MAF_INRAE=11.392;MAF_USDA=3.529
NC_035085.1	21434785	.	G	A	.	.	MAF_USDA=5.294
NC_035085.1	21434790	.	A	G	.	.	MAF_INRAE=35.443;MAF_USDA=34.118
NC_035085.1	21434856	.	G	A	.	.	MAF_USDA=4.118
NC_035085.1	21434865	.	T	C	.	.	MAF_INRAE=15.823;MAF_USDA=3.279
NC_035085.1	21434941	.	G	A	.	.	MAF_INRAE=35.443;MAF_USDA=34.706
NC_035085.1	21434970	.	G	T	.	.	MAF_INRAE=9.167;MAF_USDA=1.639
NC_035085.1	21434974	.	G	A	.	.	MAF_INRAE=9.167;MAF_USDA=1.639
NC_035085.1	21434993	.	G	A	.	.	MAF_USDA=3.279
NC_035085.1	21435169	.	T	A	.	.	MAF_INRAE=3.333;MAF_USDA=4.167
NC_035085.1	21435191	.	G	T	.	.	MAF_INRAE=25.316;MAF_USDA=14.706
NC_035085.1	21435385	.	G	C	.	.	MAF_INRAE=35.443;MAF_USDA=27.083
NC_035085.1	21435430	.	G	A	.	.	MAF_USDA=1.639
NC_035085.1	21435663	.	G	A	.	.	MAF_USDA=10.0
NC_035085.1	21435753	.	C	A	.	.	MAF_INRAE=17.722;MAF_USDA=12.353
NC_035085.1	21435861	.	T	C	.	.	MAF_USDA=3.279
NC_035085.1	21435930	.	G	A	.	.	MAF_USDA=5.882
NC_035085.1	21435963	.	G	A	.	.	MAF_USDA=1.639
NC_035085.1	21435976	.	A	G	.	.	MAF_INRAE=42.405;MAF_USDA=29.412
NC_035085.1	21436110	.	G	T	.	.	MAF_USDA=2.459
NC_035085.1	21436113	.	A	G	.	.	MAF_USDA=10.0
NC_035085.1	21436168	.	C	T	.	.	MAF_INRAE=3.333
NC_035085.1	21436214	.	A	G	.	.	MAF_INRAE=9.167;MAF_USDA=1.639
NC_035085.1	21436229	.	G	C	.	.	MAF_USDA=6.25
NC_035085.1	21436250	.	A	G	.	.	MAF_INRAE=8.333;MAF_USDA=4.918
NC_035085.1	21436257	.	T	A	.	.	MAF_USDA=2.353
NC_035085.1	21436279	.	C	A	.	.	MAF_INRAE=9.167;MAF_USDA=18.824
NC_035085.1	21436317	.	A	G	.	.	MAF_USDA=7.647
NC_035085.1	21436319	.	C	A	.	.	MAF_USDA=1.639
NC_035085.1	21436324	.	G	A	.	.	MAF_INRAE=24.684;MAF_USDA=6.557
NC_035085.1	21436499	.	C	A	.	.	MAF_USDA=2.083
NC_035085.1	21436671	.	A	G	.	.	MAF_INRAE=9.167;MAF_USDA=4.098
NC_035085.1	21436724	.	C	A	.	.	MAF_USDA=1.639
NC_035085.1	21436730	.	G	A	.	.	MAF_USDA=3.279
NC_035085.1	21436874	.	G	T	.	.	MAF_USDA=4.098
NC_035085.1	21436918	.	G	A	.	.	MAF_USDA=18.75
NC_035085.1	21436938	.	G	A	.	.	MAF_INRAE=15.823
NC_035085.1	21436971	.	T	C	.	.	MAF_USDA=2.459
NC_035085.1	21436976	.	A	G	.	.	MAF_INRAE=42.405;MAF_USDA=18.824
NC_035085.1	21437024	.	C	A	.	.	MAF_INRAE=4.167
NC_035085.1	21437103	.	A	G	.	.	MAF_INRAE=3.333;MAF_USDA=4.167
NC_035085.1	21437112	.	C	T	.	.	MAF_INRAE=7.5
NC_035085.1	21437125	.	G	A	.	.	MAF_USDA=6.25
NC_035085.1	21437191	.	C	A	.	.	MAF_INRAE=8.333
NC_035085.1	21437257	.	G	A	.	.	MAF_USDA=1.639
NC_035085.1	21437279	.	G	T	.	.	MAF_USDA=20.833
NC_035085.1	21437284	.	C	T	.	.	MAF_USDA=2.459
NC_035085.1	21437333	.	T	C	.	.	MAF_USDA=3.333
NC_035085.1	21437366	.	C	T	.	.	MAF_INRAE=15.823;MAF_USDA=3.279
NC_035085.1	21437525	.	G	A	.	.	MAF_USDA=4.706
NC_035085.1	21437728	.	C	T	.	.	MAF_INRAE=24.684;MAF_USDA=3.279
NC_035085.1	21437769	.	T	C	.	.	MAF_USDA=1.639
NC_035085.1	21437784	.	A	G	.	.	MAF_USDA=2.353
NC_035085.1	21437786	.	G	T	.	.	MAF_USDA=5.294
NC_035085.1	21437966	.	G	A	.	.	MAF_INRAE=36.076;MAF_USDA=36.471
NC_035085.1	21437988	.	G	A	.	.	MAF_INRAE=26.316;MAF_USDA=9.836
NC_035085.1	21438133	.	C	T	.	.	MAF_USDA=1.639
NC_035085.1	21438284	.	C	A	.	.	MAF_USDA=17.059
NC_035085.1	21438418	.	T	A	.	.	MAF_INRAE=23.418;MAF_USDA=3.279
NC_035085.1	21438447	.	A	C	.	.	MAF_USDA=2.459
NC_035085.1	21438466	.	G	A	.	.	MAF_USDA=1.639
NC_035085.1	21438527	.	T	C	.	.	MAF_INRAE=9.167;MAF_USDA=19.412
NC_035085.1	21438619	.	G	A	.	.	MAF_USDA=2.976
NC_035085.1	21438651	.	G	T	.	.	MAF_USDA=1.667
NC_035085.1	21438694	.	G	C	.	.	MAF_INRAE=5.833;MAF_USDA=1.667
NC_035085.1	21438865	.	T	C	.	.	MAF_USDA=35.417
NC_035085.1	21438914	.	C	G	.	.	MAF_USDA=29.167
NC_035085.1	21438955	.	T	C	.	.	MAF_USDA=35.417
NC_035085.1	21438979	.	G	A	.	.	MAF_USDA=35.417
NC_035085.1	21438981	.	C	T	.	.	MAF_USDA=35.417
NC_035085.1	21438995	.	C	A	.	.	MAF_USDA=31.25
NC_035085.1	21439035	.	C	T	.	.	MAF_USDA=29.167
NC_035085.1	21439037	.	C	T	.	.	MAF_USDA=27.083
NC_035085.1	21439077	.	C	T	.	.	MAF_INRAE=28.947;MAF_USDA=34.337
NC_035085.1	21439094	.	C	T	.	.	MAF_INRAE=15.789;MAF_USDA=2.5
NC_035085.1	21439101	.	A	G	.	.	MAF_USDA=40.476
NC_035085.1	21439109	.	T	A	.	.	MAF_INRAE=10.526
NC_035085.1	21439196	.	C	T	.	.	MAF_USDA=8.824
NC_035085.1	21439208	.	T	C	.	.	MAF_INRAE=29.114;MAF_USDA=40.476
NC_035085.1	21439288	.	C	G	.	.	MAF_INRAE=20.0
NC_035085.1	21439346	.	A	C	.	.	MAF_USDA=9.639
NC_035085.1	21439350	.	T	G	.	.	MAF_INRAE=35.443;MAF_USDA=37.5
NC_035085.1	21439352	.	A	T	.	.	MAF_USDA=1.695
NC_035085.1	21439442	.	T	C	.	.	MAF_INRAE=5.263;MAF_USDA=4.118
NC_035085.1	21439484	.	G	A	.	.	MAF_USDA=2.459
NC_035085.1	21439493	.	G	T	.	.	MAF_USDA=4.098
NC_035085.1	21439500	.	G	A	.	.	MAF_USDA=5.738
NC_035085.1	21441957	.	G	T	.	.	MAF_USDA=35.417
NC_035085.1	21442004	.	A	G	.	.	MAF_USDA=37.5
NC_035085.1	21442008	.	C	T	.	.	MAF_USDA=48.81
NC_035085.1	21442043	.	G	T	.	.	MAF_USDA=1.667
NC_035085.1	21442062	.	T	G	.	.	MAF_USDA=5.882
NC_035085.1	21442100	.	G	A	.	.	MAF_INRAE=9.167;MAF_USDA=18.824
NC_035085.1	21442119	.	A	T	.	.	MAF_INRAE=23.418;MAF_USDA=3.279
NC_035085.1	21442274	.	C	A	.	.	MAF_USDA=6.557
NC_035085.1	21442291	.	T	C	.	.	MAF_USDA=4.918
NC_035085.1	21442376	.	G	A	.	.	MAF_USDA=5.738
NC_035085.1	21442394	.	A	C	.	.	MAF_INRAE=23.418;MAF_USDA=23.529
NC_035085.1	21442408	.	G	A	.	.	MAF_USDA=4.098
NC_035085.1	21442621	.	C	T	.	.	MAF_USDA=10.0
NC_035085.1	21442624	.	C	T	.	.	MAF_INRAE=15.823
NC_035085.1	21442655	.	G	A	.	.	MAF_INRAE=9.167;MAF_USDA=1.639
NC_035085.1	21442670	.	A	T	.	.	MAF_INRAE=29.167;MAF_USDA=48.235
NC_035085.1	21442679	.	C	A	.	.	MAF_INRAE=28.481;MAF_USDA=48.235
NC_035085.1	21442697	.	T	C	.	.	MAF_INRAE=10.127
NC_035085.1	21442708	.	A	C	.	.	MAF_INRAE=10.526
NC_035085.1	21442718	.	T	A	.	.	MAF_USDA=1.639
NC_035085.1	21442736	.	C	T	.	.	MAF_INRAE=19.62;MAF_USDA=25.41
NC_035085.1	21442813	.	G	T	.	.	MAF_INRAE=24.051;MAF_USDA=3.279
NC_035085.1	21442824	.	C	G	.	.	MAF_INRAE=9.167;MAF_USDA=1.639
NC_035085.1	21442828	.	C	T	.	.	MAF_INRAE=8.333;MAF_USDA=6.471
NC_035085.1	21442829	.	G	A	.	.	MAF_INRAE=9.494;MAF_USDA=9.016
NC_035085.1	21442831	.	A	T	.	.	MAF_INRAE=35.833;MAF_USDA=42.353
NC_035085.1	21442879	.	T	A	.	.	MAF_INRAE=19.167
NC_035085.1	21442910	.	A	T	.	.	MAF_USDA=12.941
NC_035085.1	21442941	.	A	G	.	.	MAF_INRAE=32.911;MAF_USDA=40.588
NC_035085.1	21442963	.	G	T	.	.	MAF_USDA=5.294
NC_035085.1	21443027	.	A	G	.	.	MAF_USDA=27.083
NC_035085.1	21443048	.	C	T	.	.	MAF_INRAE=15.823;MAF_USDA=2.5
NC_035085.1	21443086	.	T	A	.	.	MAF_INRAE=32.911;MAF_USDA=47.059
NC_035085.1	21443135	.	G	A	.	.	MAF_INRAE=4.167
NC_035085.1	21443137	.	G	T	.	.	MAF_USDA=14.118
NC_035085.1	21443187	.	A	C	.	.	MAF_USDA=12.5
NC_035085.1	21443188	.	A	C	.	.	MAF_USDA=12.5
NC_035085.1	21443189	.	A	C	.	.	MAF_USDA=12.5
NC_035085.1	21443226	.	T	A	.	.	MAF_INRAE=33.333
NC_035085.1	21443227	.	A	C	.	.	MAF_USDA=47.917
NC_035085.1	21443228	.	A	T	.	.	MAF_USDA=8.333
NC_035085.1	21443239	.	G	A	.	.	MAF_USDA=2.459
NC_035085.1	21443264	.	C	T	.	.	MAF_USDA=14.118
NC_035085.1	21443297	.	C	T	.	.	MAF_USDA=14.118
NC_035085.1	21443348	.	C	T	.	.	MAF_USDA=14.118
NC_035085.1	21443354	.	A	T	.	.	MAF_USDA=1.639
NC_035085.1	21443371	.	T	C	.	.	MAF_USDA=14.706
NC_035085.1	21443372	.	A	T	.	.	MAF_USDA=2.459
NC_035085.1	21443381	.	A	G	.	.	MAF_USDA=14.706
NC_035085.1	21443426	.	G	T	.	.	MAF_INRAE=32.911;MAF_USDA=38.824
NC_035085.1	21443435	.	A	G	.	.	MAF_INRAE=15.823;MAF_USDA=3.279
NC_035085.1	21443464	.	G	A	.	.	MAF_INRAE=5.833;MAF_USDA=2.459
NC_035085.1	21443510	.	C	A	.	.	MAF_USDA=4.706
NC_035085.1	21443562	.	C	T	.	.	MAF_INRAE=28.481;MAF_USDA=34.706
NC_035085.1	21443591	.	A	G	.	.	MAF_INRAE=5.833;MAF_USDA=2.459
NC_035085.1	21443608	.	A	G	.	.	MAF_USDA=2.459
NC_035085.1	21443651	.	C	A	.	.	MAF_INRAE=10.0
NC_035085.1	21443810	.	C	A	.	.	MAF_USDA=14.118
NC_035085.1	21443811	.	A	G	.	.	MAF_USDA=14.118
NC_035085.1	21443856	.	G	C	.	.	MAF_USDA=14.118
NC_035085.1	21443979	.	G	A	.	.	MAF_INRAE=24.051;MAF_USDA=3.279
NC_035085.1	21443981	.	G	A	.	.	MAF_USDA=18.235
NC_035085.1	21444015	.	C	A	.	.	MAF_INRAE=12.5;MAF_USDA=7.059
NC_035085.1	21444024	.	C	A	.	.	MAF_INRAE=9.494;MAF_USDA=14.118
NC_035085.1	21444119	.	T	C	.	.	MAF_INRAE=9.494;MAF_USDA=11.475
NC_035085.1	21444222	.	C	G	.	.	MAF_USDA=2.459
NC_035085.1	21444223	.	C	A	.	.	MAF_USDA=2.459
NC_035085.1	21444224	.	T	G	.	.	MAF_USDA=2.459
NC_035085.1	21444237	.	G	A	.	.	MAF_USDA=4.167
NC_035085.1	21444267	.	T	G	.	.	MAF_INRAE=20.0;MAF_USDA=44.706
NC_035085.1	21444291	.	C	T	.	.	MAF_INRAE=12.5;MAF_USDA=7.059
NC_035085.1	21444302	.	C	T	.	.	MAF_USDA=1.176
NC_035085.1	21444342	.	T	G	.	.	MAF_USDA=4.706
NC_035085.1	21444358	.	T	G	.	.	MAF_INRAE=37.975;MAF_USDA=24.706
NC_035085.1	21444360	.	C	T	.	.	MAF_USDA=14.583
NC_035085.1	21444377	.	A	T	.	.	MAF_INRAE=18.354;MAF_USDA=39.412
NC_035085.1	21444390	.	C	T	.	.	MAF_INRAE=31.579;MAF_USDA=4.098
NC_035085.1	21444418	.	T	C	.	.	MAF_INRAE=3.333;MAF_USDA=4.167
NC_035085.1	21444424	.	G	T	.	.	MAF_USDA=15.294
NC_035085.1	21444443	.	A	G	.	.	MAF_INRAE=18.987;MAF_USDA=16.471
NC_035085.1	21444501	.	G	A	.	.	MAF_INRAE=10.127;MAF_USDA=14.286
NC_035085.1	21444571	.	A	G	.	.	MAF_INRAE=9.167;MAF_USDA=1.667
NC_035085.1	21444671	.	C	G	.	.	MAF_USDA=1.639
NC_035085.1	21444713	.	G	T	.	.	MAF_USDA=2.941
NC_035085.1	21444714	.	C	T	.	.	MAF_USDA=2.941
NC_035085.1	21444739	.	G	T	.	.	MAF_USDA=10.588
NC_035085.1	21444744	.	G	A	.	.	MAF_USDA=10.588
NC_035085.1	21444759	.	G	C	.	.	MAF_USDA=5.294
NC_035085.1	21444761	.	T	A	.	.	MAF_USDA=1.639
NC_035085.1	21444783	.	C	A	.	.	MAF_INRAE=9.494;MAF_USDA=12.295
NC_035085.1	21444793	.	T	A	.	.	MAF_INRAE=9.494;MAF_USDA=12.295
NC_035085.1	21444799	.	G	A	.	.	MAF_INRAE=18.354;MAF_USDA=15.294
NC_035085.1	21444831	.	A	G	.	.	MAF_INRAE=15.823;MAF_USDA=3.279
NC_035085.1	21444834	.	T	G	.	.	MAF_INRAE=5.063;MAF_USDA=2.459
NC_035085.1	21444880	.	G	A	.	.	MAF_INRAE=15.823;MAF_USDA=3.279
NC_035085.1	21444906	.	T	C	.	.	MAF_USDA=4.098
NC_035085.1	21444963	.	G	C	.	.	MAF_INRAE=10.127;MAF_USDA=2.353
NC_035085.1	21444973	.	A	G	.	.	MAF_USDA=3.279
NC_035085.1	21445083	.	G	T	.	.	MAF_USDA=2.083
NC_035085.1	21445084	.	T	C	.	.	MAF_INRAE=32.278;MAF_USDA=41.176
NC_035085.1	21445127	.	T	A	.	.	MAF_INRAE=12.658;MAF_USDA=25.882
NC_035085.1	21445142	.	A	G	.	.	MAF_INRAE=9.494;MAF_USDA=12.295
NC_035085.1	21445180	.	G	A	.	.	MAF_USDA=2.459
NC_035085.1	21445220	.	C	T	.	.	MAF_INRAE=9.494;MAF_USDA=12.295
NC_035085.1	21445267	.	G	A	.	.	MAF_INRAE=24.051;MAF_USDA=3.279
NC_035085.1	21445274	.	T	C	.	.	MAF_USDA=4.118
NC_035085.1	21445322	.	G	A	.	.	MAF_USDA=1.639
NC_035085.1	21445347	.	G	A	.	.	MAF_USDA=1.639
NC_035085.1	21445348	.	A	C	.	.	MAF_USDA=1.639
NC_035085.1	21445352	.	G	A	.	.	MAF_INRAE=5.833
NC_035085.1	21445402	.	C	T	.	.	MAF_INRAE=15.823;MAF_USDA=3.279
NC_035085.1	21445414	.	G	A	.	.	MAF_USDA=4.098
NC_035085.1	21445435	.	A	G	.	.	MAF_INRAE=35.443;MAF_USDA=43.529
NC_035085.1	21445461	.	G	A	.	.	MAF_USDA=1.639
NC_035085.1	21445499	.	C	T	.	.	MAF_USDA=5.738
NC_035085.1	21445520	.	G	A	.	.	MAF_INRAE=5.263;MAF_USDA=2.083
NC_035085.1	21445539	.	C	A	.	.	MAF_USDA=12.5
NC_035085.1	21445595	.	A	C	.	.	MAF_USDA=13.529
NC_035085.1	21445714	.	T	A	.	.	MAF_USDA=5.294
NC_035085.1	21445788	.	G	T	.	.	MAF_USDA=4.118
NC_035085.1	21445811	.	G	T	.	.	MAF_INRAE=40.0
NC_035085.1	21445844	.	C	A	.	.	MAF_USDA=1.639
NC_035085.1	21446029	.	C	T	.	.	MAF_USDA=11.176
NC_035085.1	21446066	.	A	G,C	.	.	MAF_INRAE=1.667;MAF_USDA=1.639
NC_035085.1	21446137	.	C	G	.	.	MAF_INRAE=9.167;MAF_USDA=5.738
NC_035085.1	21446160	.	G	T	.	.	MAF_INRAE=12.025;MAF_USDA=9.016
NC_035085.1	21446298	.	T	C	.	.	MAF_USDA=1.639
NC_035085.1	21446299	.	A	G	.	.	MAF_USDA=4.118
NC_035085.1	21446379	.	A	T	.	.	MAF_INRAE=3.333;MAF_USDA=2.941
NC_035085.1	21446397	.	G	A	.	.	MAF_INRAE=3.333;MAF_USDA=2.941
NC_035085.1	21446400	.	G	A	.	.	MAF_INRAE=27.848;MAF_USDA=14.118
NC_035085.1	21446442	.	G	A	.	.	MAF_USDA=10.0
NC_035085.1	21446463	.	T	C	.	.	MAF_INRAE=16.456;MAF_USDA=45.294
NC_035085.1	21446614	.	C	T	.	.	MAF_USDA=1.639
NC_035085.1	21446635	.	G	A	.	.	MAF_USDA=1.639
NC_035085.1	21446638	.	G	A	.	.	MAF_USDA=2.353
NC_035085.1	21446639	.	G	T	.	.	MAF_USDA=5.738
NC_035085.1	21446657	.	A	G	.	.	MAF_INRAE=15.823;MAF_USDA=3.333
NC_035085.1	21446683	.	A	C	.	.	MAF_USDA=4.918
NC_035085.1	21446689	.	C	T	.	.	MAF_USDA=3.279
NC_035085.1	21446708	.	G	A	.	.	MAF_USDA=10.588
NC_035085.1	21446713	.	G	A	.	.	MAF_INRAE=12.025;MAF_USDA=13.115
NC_035085.1	21446809	.	C	T	.	.	MAF_USDA=1.639
NC_035085.1	21446839	.	C	G	.	.	MAF_INRAE=9.167;MAF_USDA=25.882
NC_035085.1	21446857	.	TCCCCCCG	TCCCCCCA	.	.	MAF_USDA=6.25
NC_035085.1	21446864	.	G	A	.	.	MAF_INRAE=9.167
NC_035085.1	21446887	.	A	G	.	.	MAF_USDA=1.639
NC_035085.1	21446955	.	G	T	.	.	MAF_INRAE=9.167;MAF_USDA=11.176
NC_035085.1	21447002	.	G	A	.	.	MAF_INRAE=16.456;MAF_USDA=31.765
NC_035085.1	21447015	.	C	T	.	.	MAF_USDA=2.459
NC_035085.1	21447027	.	G	A	.	.	MAF_INRAE=4.167
NC_035085.1	21447095	.	C	A	.	.	MAF_USDA=1.639
NC_035085.1	21447099	.	C	T	.	.	MAF_INRAE=10.833;MAF_USDA=11.765
NC_035085.1	21447114	.	C	A	.	.	MAF_INRAE=24.051;MAF_USDA=36.471
NC_035085.1	21447127	.	A	T	.	.	MAF_INRAE=10.0;MAF_USDA=11.765
NC_035085.1	21447139	.	C	A	.	.	MAF_USDA=4.098
NC_035085.1	21447184	.	G	A	.	.	MAF_USDA=5.882
NC_035085.1	21447239	.	A	C	.	.	MAF_INRAE=16.456;MAF_USDA=32.353
NC_035085.1	21447282	.	G	A	.	.	MAF_USDA=14.118
NC_035085.1	21447288	.	T	C	.	.	MAF_INRAE=23.418;MAF_USDA=45.294
NC_035085.1	21447321	.	A	T	.	.	MAF_INRAE=10.127;MAF_USDA=2.083
NC_035085.1	21447427	.	T	C	.	.	MAF_INRAE=4.167
NC_035085.1	21447429	.	T	C	.	.	MAF_INRAE=12.025;MAF_USDA=13.115
NC_035085.1	21447573	.	C	A	.	.	MAF_USDA=5.294
NC_035085.1	21447697	.	G	T	.	.	MAF_INRAE=47.468;MAF_USDA=40.0
NC_035085.1	21447706	.	T	A	.	.	MAF_INRAE=27.848;MAF_USDA=13.529
NC_035085.1	21447803	.	C	T	.	.	MAF_INRAE=31.013;MAF_USDA=40.588
NC_035085.1	21447845	.	G	A	.	.	MAF_USDA=4.918
NC_035085.1	21447851	.	A	G	.	.	MAF_INRAE=12.025;MAF_USDA=13.115
NC_035085.1	21447927	.	C	T	.	.	MAF_USDA=2.459
NC_035085.1	21447929	.	T	A	.	.	MAF_INRAE=15.833;MAF_USDA=32.941
NC_035085.1	21448033	.	A	C	.	.	MAF_INRAE=12.025;MAF_USDA=13.115
NC_035085.1	21448100	.	T	C	.	.	MAF_INRAE=10.0;MAF_USDA=4.118
NC_035085.1	21448119	.	T	A	.	.	MAF_INRAE=12.025;MAF_USDA=13.934
NC_035085.1	21448159	.	A	T	.	.	MAF_USDA=2.083
NC_035085.1	21448224	.	T	A	.	.	MAF_USDA=11.176
NC_035085.1	21448265	.	C	T	.	.	MAF_INRAE=9.494;MAF_USDA=2.083
NC_035085.1	21448266	.	C	T	.	.	MAF_INRAE=10.833;MAF_USDA=2.083
NC_035085.1	21448274	.	G	T	.	.	MAF_INRAE=25.949;MAF_USDA=9.412
NC_035085.1	21448285	.	T	G	.	.	MAF_INRAE=12.025;MAF_USDA=9.016
NC_035085.1	21448308	.	G	T	.	.	MAF_USDA=3.279
NC_035085.1	21448330	.	C	G	.	.	MAF_INRAE=24.684;MAF_USDA=41.765
NC_035085.1	21448366	.	G	T	.	.	MAF_USDA=12.5
NC_035085.1	21448438	.	C	A	.	.	MAF_USDA=1.639
NC_035085.1	21448448	.	G	T	.	.	MAF_INRAE=9.167;MAF_USDA=8.235
NC_035085.1	21448487	.	G	A	.	.	MAF_INRAE=3.333;MAF_USDA=2.941
NC_035085.1	21448514	.	G	A	.	.	MAF_USDA=3.279
NC_035085.1	21448561	.	T	A	.	.	MAF_INRAE=12.025;MAF_USDA=9.016
NC_035085.1	21448563	.	C	T	.	.	MAF_USDA=3.279
NC_035085.1	21448604	.	T	C	.	.	MAF_USDA=12.5
NC_035085.1	21448605	.	T	A	.	.	MAF_USDA=12.5
NC_035085.1	21448608	.	C	T	.	.	MAF_USDA=8.333
NC_035085.1	21448614	.	C	T	.	.	MAF_USDA=16.667
NC_035085.1	21448664	.	G	C	.	.	MAF_USDA=4.918
NC_035085.1	21448683	.	A	T	.	.	MAF_INRAE=12.658;MAF_USDA=5.882
NC_035085.1	21448897	.	T	G	.	.	MAF_INRAE=40.506;MAF_USDA=25.882
NC_035085.1	21448944	.	A	G	.	.	MAF_USDA=1.639
NC_035085.1	21448975	.	A	C	.	.	MAF_INRAE=3.333;MAF_USDA=2.941
NC_035085.1	21448990	.	A	G	.	.	MAF_USDA=1.639
NC_035085.1	21449016	.	T	G	.	.	MAF_USDA=8.824
NC_035085.1	21449078	.	A	T	.	.	MAF_USDA=2.459
NC_035085.1	21449105	.	C	T	.	.	MAF_INRAE=16.456
NC_035085.1	21449191	.	T	C	.	.	MAF_USDA=3.333
NC_035085.1	21449221	.	A	T	.	.	MAF_INRAE=5.833;MAF_USDA=3.333
NC_035085.1	21449278	.	T	A	.	.	MAF_INRAE=5.0;MAF_USDA=2.459
NC_035085.1	21449302	.	T	C	.	.	MAF_USDA=3.279
NC_035085.1	21449364	.	G	A	.	.	MAF_INRAE=25.949;MAF_USDA=11.176
NC_035085.1	21449431	.	G	A	.	.	MAF_INRAE=3.333;MAF_USDA=2.941
NC_035085.1	21449460	.	G	A	.	.	MAF_INRAE=9.167;MAF_USDA=1.639
NC_035085.1	21449483	.	C	A	.	.	MAF_INRAE=9.167;MAF_USDA=5.738
NC_035085.1	21449505	.	G	C	.	.	MAF_USDA=2.941
NC_035085.1	21449551	.	G	A	.	.	MAF_USDA=1.639
NC_035085.1	21449580	.	T	A	.	.	MAF_INRAE=41.139;MAF_USDA=27.059
NC_035085.1	21449653	.	G	A	.	.	MAF_USDA=25.0
NC_035085.1	21449696	.	T	C	.	.	MAF_INRAE=12.5;MAF_USDA=7.059
NC_035085.1	21449729	.	G	T	.	.	MAF_USDA=2.459
NC_035085.1	21449732	.	G	A	.	.	MAF_INRAE=14.167;MAF_USDA=27.647
NC_035085.1	21449769	.	G	T	.	.	MAF_INRAE=9.167;MAF_USDA=4.918
NC_035085.1	21449777	.	G	T	.	.	MAF_INRAE=9.167;MAF_USDA=1.639
NC_035085.1	21449822	.	C	T	.	.	MAF_INRAE=9.167;MAF_USDA=6.557
NC_035085.1	21449856	.	T	G	.	.	MAF_USDA=5.294
NC_035085.1	21449875	.	A	G	.	.	MAF_INRAE=12.025;MAF_USDA=13.115
NC_035085.1	21449934	.	A	C	.	.	MAF_USDA=5.952
NC_035085.1	21449950	.	T	G	.	.	MAF_USDA=27.976
NC_035085.1	21449958	.	C	A	.	.	MAF_USDA=42.262
NC_035085.1	21449959	.	A	C	.	.	MAF_USDA=39.881
NC_035085.1	21449962	.	G	T	.	.	MAF_INRAE=15.0;MAF_USDA=14.881
NC_035085.1	21449990	.	G	T	.	.	MAF_INRAE=16.456
NC_035085.1	21450000	.	C	T	.	.	MAF_INRAE=27.848;MAF_USDA=13.529
NC_035085.1	21450076	.	T	G	.	.	MAF_INRAE=3.333;MAF_USDA=4.167
NC_035085.1	21450125	.	T	G	.	.	MAF_INRAE=12.025;MAF_USDA=12.295
NC_035085.1	21450163	.	A	T	.	.	MAF_USDA=11.475
NC_035085.1	21450214	.	C	T	.	.	MAF_USDA=16.667
NC_035085.1	21450249	.	G	T	.	.	MAF_INRAE=25.949;MAF_USDA=7.647
NC_035085.1	21450282	.	C	T	.	.	MAF_INRAE=25.949;MAF_USDA=7.647
NC_035085.1	21450309	.	C	G	.	.	MAF_INRAE=8.333;MAF_USDA=12.353
NC_035085.1	21450324	.	T	A	.	.	MAF_USDA=1.667
NC_035085.1	21450340	.	G	A	.	.	MAF_USDA=1.667
NC_035085.1	21450354	.	C	A	.	.	MAF_INRAE=9.167;MAF_USDA=13.69
NC_035085.1	21450455	.	C	A	.	.	MAF_USDA=4.098
NC_035085.1	21450494	.	T	A	.	.	MAF_INRAE=10.0;MAF_USDA=15.882
NC_035085.1	21450539	.	C	A	.	.	MAF_INRAE=10.0;MAF_USDA=14.706
NC_035085.1	21450585	.	G	A	.	.	MAF_INRAE=10.0;MAF_USDA=15.294
NC_035085.1	21450636	.	C	T	.	.	MAF_USDA=2.459
NC_035085.1	21450650	.	G	A	.	.	MAF_USDA=2.459
NC_035085.1	21450652	.	G	A	.	.	MAF_USDA=1.639
NC_035085.1	21450658	.	A	C	.	.	MAF_USDA=6.25
NC_035085.1	21450668	.	G	A	.	.	MAF_INRAE=3.333;MAF_USDA=19.412
NC_035085.1	21450703	.	A	C	.	.	MAF_USDA=4.098
NC_035085.1	21450756	.	G	A	.	.	MAF_USDA=10.656
NC_035085.1	21450774	.	T	G	.	.	MAF_USDA=4.118
NC_035085.1	21450805	.	C	T	.	.	MAF_INRAE=15.823
NC_035085.1	21450815	.	A	T	.	.	MAF_USDA=1.639
NC_035085.1	21450817	.	G	C	.	.	MAF_USDA=2.083
NC_035085.1	21450840	.	A	C	.	.	MAF_USDA=1.639
NC_035085.1	21450898	.	C	T	.	.	MAF_INRAE=5.833;MAF_USDA=3.279
NC_035085.1	21450917	.	A	G	.	.	MAF_INRAE=27.215;MAF_USDA=20.0
NC_035085.1	21450923	.	T	G	.	.	MAF_USDA=1.639
NC_035085.1	21450948	.	T	A	.	.	MAF_USDA=3.279
NC_035085.1	21450957	.	C	T	.	.	MAF_INRAE=12.025;MAF_USDA=10.656
NC_035085.1	21450966	.	A	C	.	.	MAF_USDA=2.459
NC_035085.1	21451007	.	T	C	.	.	MAF_INRAE=39.241;MAF_USDA=49.412
NC_035085.1	21451018	.	A	G	.	.	MAF_INRAE=42.105;MAF_USDA=47.647
NC_035085.1	21451183	.	A	T	.	.	MAF_USDA=2.459
NC_035085.1	21451195	.	C	T	.	.	MAF_USDA=1.639
NC_035085.1	21451348	.	C	A	.	.	MAF_USDA=2.459
NC_035085.1	21451378	.	T	C	.	.	MAF_INRAE=46.835;MAF_USDA=45.882
NC_035085.1	21451441	.	C	T	.	.	MAF_USDA=1.639
NC_035085.1	21451442	.	G	A	.	.	MAF_INRAE=31.013;MAF_USDA=11.176
NC_035085.1	21451454	.	G	T	.	.	MAF_INRAE=12.5;MAF_USDA=9.412
NC_035085.1	21451529	.	A	G	.	.	MAF_INRAE=5.0;MAF_USDA=5.738
NC_035085.1	21451561	.	T	C	.	.	MAF_INRAE=27.848;MAF_USDA=14.118
NC_035085.1	21451569	.	G	T	.	.	MAF_INRAE=27.848;MAF_USDA=14.118
NC_035085.1	21451571	.	A	G	.	.	MAF_INRAE=23.333;MAF_USDA=13.529
NC_035085.1	21451578	.	C	A	.	.	MAF_INRAE=26.316;MAF_USDA=6.557
NC_035085.1	21451589	.	G	T	.	.	MAF_USDA=7.377
NC_035085.1	21451627	.	T	A	.	.	MAF_INRAE=45.57;MAF_USDA=36.471
NC_035085.1	21451634	.	T	A	.	.	MAF_INRAE=14.557
NC_035085.1	21451643	.	T	A	.	.	MAF_INRAE=16.456
NC_035085.1	21451644	.	C	A	.	.	MAF_INRAE=45.0;MAF_USDA=39.412
NC_035085.1	21451662	.	T	A	.	.	MAF_USDA=15.882
NC_035085.1	21451701	.	C	T,A	.	.	MAF_INRAE=12.025;MAF_USDA=7.647
NC_035085.1	21451712	.	A	G	.	.	MAF_USDA=4.706
NC_035085.1	21451725	.	G	T	.	.	MAF_INRAE=3.333;MAF_USDA=8.824
NC_035085.1	21451740	.	T	G	.	.	MAF_INRAE=45.57;MAF_USDA=32.941
NC_035085.1	21451833	.	C	T	.	.	MAF_USDA=11.176
NC_035085.1	21451836	.	G	C	.	.	MAF_USDA=11.176
NC_035085.1	21451856	.	G	A	.	.	MAF_INRAE=5.833
NC_035085.1	21451895	.	A	G	.	.	MAF_INRAE=37.975;MAF_USDA=35.294
NC_035085.1	21451911	.	G	A	.	.	MAF_INRAE=37.975;MAF_USDA=35.294
NC_035085.1	21451940	.	C	A	.	.	MAF_INRAE=37.342
NC_035085.1	21451941	.	G	A	.	.	MAF_INRAE=9.167;MAF_USDA=14.118
NC_035085.1	21451943	.	C	A	.	.	MAF_INRAE=36.667;MAF_USDA=13.529
NC_035085.1	21451944	.	A	C	.	.	MAF_USDA=10.0
NC_035085.1	21451963	.	G	T	.	.	MAF_INRAE=37.975;MAF_USDA=35.882
NC_035085.1	21451970	.	C	A	.	.	MAF_USDA=1.639
NC_035085.1	21451998	.	T	G	.	.	MAF_INRAE=19.62;MAF_USDA=10.588
NC_035085.1	21452025	.	T	C	.	.	MAF_INRAE=37.975;MAF_USDA=36.471
NC_035085.1	21452061	.	A	C	.	.	MAF_USDA=2.083
NC_035085.1	21452151	.	A	C	.	.	MAF_INRAE=43.038;MAF_USDA=40.0
NC_035085.1	21452156	.	C	T	.	.	MAF_INRAE=9.167;MAF_USDA=14.706
NC_035085.1	21452271	.	G	A	.	.	MAF_USDA=7.059
NC_035085.1	21452275	.	T	G	.	.	MAF_USDA=2.941
NC_035085.1	21452288	.	G	A	.	.	MAF_USDA=2.353
NC_035085.1	21452332	.	A	C	.	.	MAF_INRAE=16.456;MAF_USDA=37.647
NC_035085.1	21452335	.	T	A	.	.	MAF_INRAE=9.167;MAF_USDA=9.016
NC_035085.1	21452350	.	C	T	.	.	MAF_INRAE=17.089;MAF_USDA=19.412
NC_035085.1	21452365	.	C	T	.	.	MAF_USDA=4.918
NC_035085.1	21452369	.	G	A	.	.	MAF_INRAE=9.494
NC_035085.1	21452402	.	G	A	.	.	MAF_USDA=8.235
NC_035085.1	21452403	.	C	T	.	.	MAF_INRAE=9.167;MAF_USDA=6.471
NC_035085.1	21452407	.	G	A	.	.	MAF_USDA=1.639
NC_035085.1	21452452	.	A	C	.	.	MAF_USDA=2.083
NC_035085.1	21452472	.	T	G	.	.	MAF_INRAE=3.333;MAF_USDA=7.059
NC_035085.1	21452480	.	G	A	.	.	MAF_USDA=11.176
NC_035085.1	21452506	.	C	A	.	.	MAF_USDA=2.459
NC_035085.1	21452535	.	T	A	.	.	MAF_USDA=1.639
NC_035085.1	21452537	.	T	G	.	.	MAF_INRAE=8.333;MAF_USDA=1.639
NC_035085.1	21452592	.	C	T	.	.	MAF_INRAE=3.333;MAF_USDA=4.118
NC_035085.1	21452594	.	G	T	.	.	MAF_USDA=2.083
NC_035085.1	21452708	.	G	C	.	.	MAF_USDA=2.459
NC_035085.1	21452710	.	G	A	.	.	MAF_INRAE=3.333;MAF_USDA=4.706
NC_035085.1	21452796	.	A	G	.	.	MAF_INRAE=29.747;MAF_USDA=15.882
NC_035085.1	21452829	.	G	A	.	.	MAF_USDA=15.294
NC_035085.1	21452837	.	G	A	.	.	MAF_USDA=1.639
NC_035085.1	21452849	.	G	A	.	.	MAF_INRAE=46.835;MAF_USDA=33.529
NC_035085.1	21452973	.	C	T	.	.	MAF_INRAE=32.278;MAF_USDA=27.059
NC_035085.1	21453037	.	A	G	.	.	MAF_USDA=11.765
NC_035085.1	21453041	.	G	A	.	.	MAF_USDA=11.176
NC_035085.1	21453070	.	C	T	.	.	MAF_INRAE=3.333;MAF_USDA=4.118
NC_035085.1	21453079	.	G	A	.	.	MAF_INRAE=17.722;MAF_USDA=31.176
NC_035085.1	21453150	.	G	C	.	.	MAF_USDA=16.667
NC_035085.1	21453245	.	C	T	.	.	MAF_USDA=1.639
NC_035085.1	21453263	.	G	C	.	.	MAF_INRAE=43.671;MAF_USDA=35.294
NC_035085.1	21453272	.	T	G	.	.	MAF_INRAE=26.316;MAF_USDA=6.557
NC_035085.1	21453422	.	G	T	.	.	MAF_USDA=1.639
NC_035085.1	21453533	.	T	A	.	.	MAF_INRAE=10.127;MAF_USDA=17.647
NC_035085.1	21453562	.	G	C	.	.	MAF_USDA=2.353
NC_035085.1	21453740	.	A	G	.	.	MAF_INRAE=26.582;MAF_USDA=46.471
NC_035085.1	21453841	.	A	C	.	.	MAF_INRAE=26.316;MAF_USDA=9.016
NC_035085.1	21453889	.	C	T	.	.	MAF_INRAE=10.0;MAF_USDA=2.941
NC_035085.1	21453949	.	A	C	.	.	MAF_INRAE=36.709;MAF_USDA=31.176
NC_035085.1	21453959	.	T	G	.	.	MAF_INRAE=15.823;MAF_USDA=4.706
NC_035085.1	21453996	.	G	A	.	.	MAF_INRAE=23.418;MAF_USDA=18.824
NC_035085.1	21454014	.	G	A	.	.	MAF_INRAE=10.833;MAF_USDA=3.529
NC_035085.1	21454056	.	A	C	.	.	MAF_USDA=6.25
NC_035085.1	21454057	.	C	A	.	.	MAF_USDA=14.583
NC_035085.1	21454058	.	T	C	.	.	MAF_USDA=14.583
NC_035085.1	21454070	.	A	C	.	.	MAF_INRAE=36.709;MAF_USDA=41.765
NC_035085.1	21454200	.	C	A	.	.	MAF_INRAE=30.38;MAF_USDA=26.471
NC_035085.1	21454279	.	C	A	.	.	MAF_INRAE=45.57;MAF_USDA=37.059
NC_035085.1	21454329	.	G	T	.	.	MAF_INRAE=37.342;MAF_USDA=37.647
NC_035085.1	21454335	.	A	G	.	.	MAF_INRAE=44.304;MAF_USDA=25.294
NC_035085.1	21454339	.	G	A	.	.	MAF_USDA=3.279
NC_035085.1	21454380	.	G	T	.	.	MAF_USDA=5.357
NC_035085.1	21454414	.	C	T	.	.	MAF_INRAE=21.667;MAF_USDA=11.765
NC_035085.1	21454432	.	C	T	.	.	MAF_INRAE=11.392;MAF_USDA=5.882
NC_035085.1	21454433	.	C	T	.	.	MAF_USDA=2.941
NC_035085.1	21454436	.	C	T	.	.	MAF_USDA=1.639
NC_035085.1	21454469	.	T	A	.	.	MAF_USDA=5.882
NC_035085.1	21454471	.	T	G	.	.	MAF_INRAE=3.333
NC_035085.1	21454478	.	C	A	.	.	MAF_USDA=10.588
NC_035085.1	21454525	.	T	C	.	.	MAF_USDA=20.833
NC_035085.1	21454556	.	C	T	.	.	MAF_USDA=2.353
NC_035085.1	21454571	.	G	A	.	.	MAF_INRAE=3.333
NC_035085.1	21454576	.	G	A	.	.	MAF_USDA=18.235
NC_035085.1	21454732	.	A	T	.	.	MAF_USDA=1.724
NC_035085.1	21454783	.	G	T	.	.	MAF_USDA=44.375
NC_035085.1	21454803	.	T	C	.	.	MAF_USDA=4.375
NC_035085.1	21454838	.	A	C	.	.	MAF_USDA=6.25
NC_035085.1	21454910	.	A	C	.	.	MAF_INRAE=5.263;MAF_USDA=10.119
NC_035085.1	21454926	.	C	A	.	.	MAF_USDA=19.88
NC_035085.1	21455416	.	C	T	.	.	MAF_USDA=4.098
NC_035085.1	21455509	.	A	G	.	.	MAF_INRAE=20.886;MAF_USDA=19.412
NC_035085.1	21455566	.	C	A	.	.	MAF_USDA=2.459
NC_035085.1	21455590	.	G	A	.	.	MAF_INRAE=20.886;MAF_USDA=20.732
NC_035085.1	21455628	.	G	C	.	.	MAF_INRAE=20.886;MAF_USDA=20.0
NC_035085.1	21455660	.	C	T	.	.	MAF_USDA=2.459
NC_035085.1	21455668	.	T	C	.	.	MAF_INRAE=20.886;MAF_USDA=20.0
NC_035085.1	21455754	.	G	A	.	.	MAF_USDA=1.639
NC_035085.1	21455799	.	G	A	.	.	MAF_INRAE=20.886;MAF_USDA=19.412
NC_035085.1	21455862	.	A	T	.	.	MAF_INRAE=22.152;MAF_USDA=20.588
NC_035085.1	21455873	.	C	T	.	.	MAF_INRAE=21.519;MAF_USDA=21.765
NC_035085.1	21455875	.	C	T	.	.	MAF_INRAE=26.316;MAF_USDA=11.765
NC_035085.1	21455931	.	C	T	.	.	MAF_INRAE=20.253;MAF_USDA=18.824
NC_035085.1	21455974	.	G	A	.	.	MAF_INRAE=20.886;MAF_USDA=29.167
NC_035085.1	21455976	.	G	A	.	.	MAF_INRAE=17.5;MAF_USDA=31.25
NC_035085.1	21456009	.	G	A	.	.	MAF_USDA=2.941
NC_035085.1	21456030	.	G	A	.	.	MAF_INRAE=1.667;MAF_USDA=2.941
NC_035085.1	21456054	.	T	C	.	.	MAF_USDA=10.588
NC_035085.1	21456071	.	T	A	.	.	MAF_INRAE=20.886;MAF_USDA=20.588
NC_035085.1	21456114	.	C	T	.	.	MAF_INRAE=20.886;MAF_USDA=20.588
NC_035085.1	21456116	.	C	T	.	.	MAF_INRAE=17.5;MAF_USDA=20.588
NC_035085.1	21456171	.	G	T	.	.	MAF_INRAE=20.253;MAF_USDA=20.0
NC_035085.1	21456184	.	G	A	.	.	MAF_USDA=3.279
NC_035085.1	21456207	.	A	G	.	.	MAF_INRAE=10.526;MAF_USDA=15.294
NC_035085.1	21456215	.	C	G	.	.	MAF_USDA=34.524
NC_035085.1	21456536	.	T	C	.	.	MAF_INRAE=31.579;MAF_USDA=20.588
NC_035085.1	21456558	.	A	T	.	.	MAF_INRAE=12.5;MAF_USDA=11.176
NC_035085.1	21456620	.	T	A	.	.	MAF_INRAE=20.886;MAF_USDA=20.0
NC_035085.1	21456644	.	C	T	.	.	MAF_INRAE=20.886;MAF_USDA=21.176
NC_035085.1	21456648	.	G	C	.	.	MAF_INRAE=17.5;MAF_USDA=20.0
NC_035085.1	21456660	.	C	G	.	.	MAF_USDA=2.941
NC_035085.1	21456681	.	A	T	.	.	MAF_USDA=1.639
NC_035085.1	21456698	.	G	A	.	.	MAF_INRAE=12.5;MAF_USDA=7.377
NC_035085.1	21456741	.	T	C	.	.	MAF_INRAE=4.167
NC_035085.1	21456764	.	T	G	.	.	MAF_INRAE=32.278;MAF_USDA=34.118
NC_035085.1	21456831	.	G	T	.	.	MAF_INRAE=17.5;MAF_USDA=29.167
NC_035085.1	21456869	.	C	T	.	.	MAF_INRAE=20.886;MAF_USDA=20.588
NC_035085.1	21456876	.	A	G	.	.	MAF_INRAE=31.646;MAF_USDA=34.706
NC_035085.1	21456882	.	C	A	.	.	MAF_INRAE=20.886;MAF_USDA=20.0
NC_035085.1	21456903	.	G	T	.	.	MAF_INRAE=20.886;MAF_USDA=20.0
NC_035085.1	21456936	.	G	T	.	.	MAF_INRAE=20.886;MAF_USDA=20.0
NC_035085.1	21456937	.	A	T	.	.	MAF_INRAE=17.5;MAF_USDA=20.0
NC_035085.1	21456991	.	T	G	.	.	MAF_INRAE=17.089
NC_035085.1	21456997	.	C	T	.	.	MAF_INRAE=20.253
NC_035085.1	21457005	.	C	A	.	.	MAF_INRAE=20.253;MAF_USDA=20.0
NC_035085.1	21457006	.	A	G	.	.	MAF_INRAE=16.667;MAF_USDA=20.0
NC_035085.1	21457007	.	T	C	.	.	MAF_INRAE=26.582;MAF_USDA=22.941
NC_035085.1	21457025	.	C	T	.	.	MAF_INRAE=19.62;MAF_USDA=19.412
NC_035085.1	21457037	.	T	C	.	.	MAF_INRAE=19.62;MAF_USDA=27.083
NC_035085.1	21457049	.	A	G	.	.	MAF_INRAE=16.667;MAF_USDA=18.75
NC_035085.1	21457083	.	T	C	.	.	MAF_INRAE=16.667;MAF_USDA=20.0
NC_035085.1	21457130	.	T	C	.	.	MAF_INRAE=20.886;MAF_USDA=18.235
NC_035085.1	21457131	.	T	G	.	.	MAF_INRAE=17.5;MAF_USDA=16.471
NC_035085.1	21457132	.	C	A	.	.	MAF_INRAE=15.789;MAF_USDA=1.176
NC_035085.1	21457147	.	A	G	.	.	MAF_INRAE=20.886;MAF_USDA=17.647
NC_035085.1	21457158	.	A	T	.	.	MAF_INRAE=20.886;MAF_USDA=20.588
NC_035085.1	21457166	.	C	T	.	.	MAF_INRAE=20.886;MAF_USDA=20.0
NC_035085.1	21457169	.	C	A	.	.	MAF_INRAE=17.5;MAF_USDA=20.0
NC_035085.1	21457180	.	A	C	.	.	MAF_INRAE=15.789
NC_035085.1	21457194	.	G	A	.	.	MAF_INRAE=20.886;MAF_USDA=20.0
NC_035085.1	21457209	.	G	C	.	.	MAF_INRAE=17.089;MAF_USDA=16.471
NC_035085.1	21457245	.	G	A	.	.	MAF_INRAE=26.582;MAF_USDA=20.588
NC_035085.1	21457253	.	G	C	.	.	MAF_USDA=20.0
NC_035085.1	21457361	.	C	T	.	.	MAF_INRAE=9.167;MAF_USDA=15.294
NC_035085.1	21457362	.	G	A	.	.	MAF_USDA=4.918
NC_035085.1	21457384	.	T	C	.	.	MAF_INRAE=20.886;MAF_USDA=18.824
NC_035085.1	21457543	.	C	A	.	.	MAF_USDA=3.279
NC_035085.1	21457553	.	C	T	.	.	MAF_INRAE=31.579;MAF_USDA=29.167
NC_035085.1	21457554	.	C	T	.	.	MAF_USDA=29.167
NC_035085.1	21457570	.	T	C	.	.	MAF_INRAE=42.105;MAF_USDA=47.917
NC_035085.1	21457575	.	T	A	.	.	MAF_INRAE=20.886;MAF_USDA=17.647
NC_035085.1	21457600	.	G	A	.	.	MAF_USDA=2.353
NC_035085.1	21457616	.	C	A	.	.	MAF_USDA=2.353
NC_035085.1	21457626	.	G	A	.	.	MAF_USDA=1.639
NC_035085.1	21457633	.	G	C	.	.	MAF_INRAE=15.823;MAF_USDA=3.279
NC_035085.1	21457637	.	T	G	.	.	MAF_INRAE=3.333;MAF_USDA=1.639
NC_035085.1	21457661	.	A	T	.	.	MAF_USDA=25.0
NC_035085.1	21457663	.	C	A	.	.	MAF_INRAE=21.667;MAF_USDA=25.0
NC_035085.1	21457681	.	T	C	.	.	MAF_INRAE=20.886;MAF_USDA=20.588
NC_035085.1	21457706	.	C	A	.	.	MAF_USDA=7.059
NC_035085.1	21457709	.	G	T	.	.	MAF_INRAE=9.167;MAF_USDA=1.639
NC_035085.1	21457713	.	T	A	.	.	MAF_INRAE=5.833;MAF_USDA=14.706
NC_035085.1	21457733	.	G	C	.	.	MAF_USDA=3.279
NC_035085.1	21457763	.	C	T	.	.	MAF_INRAE=20.886;MAF_USDA=20.0
NC_035085.1	21457776	.	T	C	.	.	MAF_INRAE=20.886;MAF_USDA=20.588
NC_035085.1	21457825	.	T	A	.	.	MAF_USDA=1.639
NC_035085.1	21457851	.	T	G	.	.	MAF_INRAE=20.886;MAF_USDA=20.588
NC_035085.1	21457886	.	C	T	.	.	MAF_USDA=10.417
NC_035085.1	21457925	.	A	C	.	.	MAF_INRAE=20.886;MAF_USDA=20.588
NC_035085.1	21458025	.	G	C	.	.	MAF_USDA=3.279
NC_035085.1	21458033	.	G	A	.	.	MAF_INRAE=21.519;MAF_USDA=20.588
NC_035085.1	21458106	.	G	A	.	.	MAF_INRAE=20.253;MAF_USDA=18.235
NC_035085.1	21458125	.	G	A	.	.	MAF_INRAE=20.886;MAF_USDA=20.0
NC_035085.1	21458133	.	T	A	.	.	MAF_INRAE=20.253;MAF_USDA=17.647
NC_035085.1	21458203	.	G	A	.	.	MAF_INRAE=20.253;MAF_USDA=17.647
NC_035085.1	21458323	.	C	T	.	.	MAF_INRAE=20.253;MAF_USDA=17.647
NC_035085.1	21458390	.	T	G	.	.	MAF_USDA=6.471
NC_035085.1	21458430	.	G	A	.	.	MAF_USDA=1.639
NC_035085.1	21458466	.	G	C	.	.	MAF_INRAE=47.468;MAF_USDA=48.824
NC_035085.1	21458476	.	G	A	.	.	MAF_INRAE=26.582;MAF_USDA=27.059
NC_035085.1	21458498	.	G	A	.	.	MAF_INRAE=20.886;MAF_USDA=21.176
NC_035085.1	21458499	.	C	A	.	.	MAF_INRAE=24.167;MAF_USDA=21.176
NC_035085.1	21458505	.	G	T	.	.	MAF_USDA=4.918
NC_035085.1	21458721	.	A	G	.	.	MAF_INRAE=12.5;MAF_USDA=6.557
NC_035085.1	21458744	.	G	A	.	.	MAF_USDA=2.459
NC_035085.1	21458802	.	C	T	.	.	MAF_INRAE=48.101;MAF_USDA=47.647
NC_035085.1	21458842	.	C	T	.	.	MAF_USDA=2.083
NC_035085.1	21458853	.	T	C	.	.	MAF_USDA=1.639
NC_035085.1	21458863	.	G	T	.	.	MAF_INRAE=48.101;MAF_USDA=47.647
NC_035085.1	21458884	.	A	T	.	.	MAF_INRAE=20.886;MAF_USDA=21.176
NC_035085.1	21458927	.	G	A	.	.	MAF_USDA=4.098
NC_035085.1	21458930	.	G	A	.	.	MAF_INRAE=26.582;MAF_USDA=21.176
NC_035085.1	21458948	.	C	T	.	.	MAF_USDA=1.639
NC_035085.1	21458951	.	G	C	.	.	MAF_INRAE=27.215;MAF_USDA=33.333
NC_035085.1	21458990	.	A	G	.	.	MAF_USDA=1.639
NC_035085.1	21458991	.	C	A	.	.	MAF_USDA=2.941
NC_035085.1	21459003	.	C	T	.	.	MAF_USDA=2.459
NC_035085.1	21459004	.	G	A	.	.	MAF_USDA=3.279
NC_035085.1	21459024	.	C	T	.	.	MAF_INRAE=8.333;MAF_USDA=5.882
NC_035085.1	21459025	.	G	T	.	.	MAF_USDA=3.279
NC_035085.1	21459091	.	A	G	.	.	MAF_INRAE=47.468;MAF_USDA=47.059
NC_035085.1	21459094	.	C	T	.	.	MAF_INRAE=12.5;MAF_USDA=9.412
NC_035085.1	21459175	.	G	A	.	.	MAF_USDA=2.976
NC_035085.1	21459184	.	G	A	.	.	MAF_INRAE=15.823;MAF_USDA=3.333
NC_035085.1	21459231	.	C	A	.	.	MAF_INRAE=25.949;MAF_USDA=12.353
NC_035085.1	21459239	.	C	T	.	.	MAF_INRAE=25.949;MAF_USDA=12.353
NC_035085.1	21459242	.	C	T	.	.	MAF_INRAE=42.105;MAF_USDA=12.295
NC_035085.1	21459258	.	T	G	.	.	MAF_USDA=6.25
NC_035085.1	21459289	.	C	A	.	.	MAF_INRAE=43.038;MAF_USDA=28.824
NC_035085.1	21459316	.	T	C	.	.	MAF_INRAE=36.709;MAF_USDA=50.0
NC_035085.1	21459337	.	C	T	.	.	MAF_INRAE=18.987;MAF_USDA=2.353
NC_035085.1	21459344	.	G	A	.	.	MAF_INRAE=1.667;MAF_USDA=2.941
NC_035085.1	21459357	.	G	A	.	.	MAF_INRAE=17.089;MAF_USDA=15.294
NC_035085.1	21459362	.	C	G	.	.	MAF_INRAE=20.886;MAF_USDA=21.176
NC_035085.1	21459367	.	C	T	.	.	MAF_INRAE=43.038;MAF_USDA=34.706
NC_035085.1	21459374	.	A	T	.	.	MAF_INRAE=12.658;MAF_USDA=10.0
NC_035085.1	21459378	.	A	G	.	.	MAF_INRAE=15.0;MAF_USDA=10.0
NC_035085.1	21459460	.	G	A	.	.	MAF_INRAE=12.5;MAF_USDA=4.098
NC_035085.1	21459475	.	T	C	.	.	MAF_INRAE=12.5;MAF_USDA=6.557
NC_035085.1	21459515	.	C	T	.	.	MAF_USDA=1.639
NC_035085.1	21459557	.	G	A	.	.	MAF_INRAE=20.253;MAF_USDA=21.311
NC_035085.1	21459566	.	A	C	.	.	MAF_INRAE=8.333;MAF_USDA=5.294
NC_035085.1	21459568	.	T	A	.	.	MAF_USDA=1.639
NC_035085.1	21459720	.	C	A	.	.	MAF_INRAE=27.215;MAF_USDA=26.471
NC_035085.1	21459850	.	A	G	.	.	MAF_USDA=33.133
NC_035085.1	21459852	.	T	C	.	.	MAF_INRAE=47.5;MAF_USDA=45.783
NC_035085.1	21459861	.	G	A	.	.	MAF_USDA=6.78
NC_035085.1	21459878	.	A	T	.	.	MAF_INRAE=1.667;MAF_USDA=3.012
NC_035085.1	21459885	.	T	C	.	.	MAF_USDA=45.181
NC_035085.1	21459888	.	G	A	.	.	MAF_USDA=5.932
NC_035085.1	21459891	.	C	T	.	.	MAF_USDA=20.482
NC_035085.1	21459896	.	T	C	.	.	MAF_USDA=1.695
NC_035085.1	21459913	.	G	C	.	.	MAF_INRAE=23.418;MAF_USDA=31.765
NC_035085.1	21459956	.	T	A	.	.	MAF_INRAE=20.886;MAF_USDA=20.588
NC_035085.1	21459957	.	C	T	.	.	MAF_INRAE=24.167;MAF_USDA=20.588
NC_035085.1	21460165	.	G	T	.	.	MAF_USDA=2.459
NC_035085.1	21460174	.	G	A	.	.	MAF_INRAE=37.342;MAF_USDA=39.412
NC_035085.1	21460268	.	C	T	.	.	MAF_INRAE=37.975;MAF_USDA=40.0
NC_035085.1	21460370	.	G	A	.	.	MAF_USDA=2.941
NC_035085.1	21460395	.	T	C	.	.	MAF_INRAE=20.886;MAF_USDA=20.588
NC_035085.1	21460411	.	T	C	.	.	MAF_INRAE=20.886;MAF_USDA=20.588
NC_035085.1	21460486	.	C	A	.	.	MAF_USDA=12.5
NC_035085.1	21460516	.	T	A	.	.	MAF_INRAE=17.089;MAF_USDA=16.071
NC_035085.1	21460544	.	C	T	.	.	MAF_INRAE=15.823;MAF_USDA=11.176
NC_035085.1	21460621	.	C	T	.	.	MAF_USDA=24.706
NC_035085.1	21461375	.	T	G	.	.	MAF_INRAE=17.089;MAF_USDA=18.452
NC_035085.1	21461531	.	A	G	.	.	MAF_INRAE=2.632;MAF_USDA=4.167
NC_035085.1	21461542	.	C	T	.	.	MAF_INRAE=3.333
NC_035085.1	21461568	.	A	C	.	.	MAF_USDA=3.279
NC_035085.1	21461584	.	C	T	.	.	MAF_INRAE=15.823;MAF_USDA=5.294
NC_035085.1	21461599	.	C	T	.	.	MAF_USDA=3.279
NC_035085.1	21461600	.	A	C	.	.	MAF_USDA=1.639
NC_035085.1	21461629	.	C	G	.	.	MAF_USDA=4.098
NC_035085.1	21461656	.	G	A	.	.	MAF_USDA=4.098
NC_035085.1	21461674	.	A	T	.	.	MAF_INRAE=17.089;MAF_USDA=15.294
NC_035085.1	21461684	.	G	C	.	.	MAF_INRAE=31.013;MAF_USDA=22.917
NC_035085.1	21461710	.	C	T	.	.	MAF_USDA=2.459
NC_035085.1	21461819	.	A	T	.	.	MAF_INRAE=5.833
NC_035085.1	21461836	.	A	C	.	.	MAF_INRAE=2.5
NC_035085.1	21461854	.	G	A	.	.	MAF_INRAE=5.833;MAF_USDA=16.471
NC_035085.1	21461973	.	C	T	.	.	MAF_INRAE=12.5;MAF_USDA=6.557
NC_035085.1	21462064	.	G	T	.	.	MAF_INRAE=20.886;MAF_USDA=20.588
NC_035085.1	21462066	.	A	C	.	.	MAF_USDA=3.279
NC_035085.1	21462072	.	G	T	.	.	MAF_INRAE=23.418;MAF_USDA=31.25
NC_035085.1	21462109	.	A	G	.	.	MAF_USDA=2.459
NC_035085.1	21462122	.	C	A	.	.	MAF_INRAE=42.105;MAF_USDA=18.824
NC_035085.1	21462132	.	C	A	.	.	MAF_INRAE=5.833;MAF_USDA=17.647
NC_035085.1	21462165	.	T	G	.	.	MAF_INRAE=20.886;MAF_USDA=32.941
NC_035085.1	21462184	.	G	A	.	.	MAF_USDA=7.5
NC_035085.1	21462185	.	G	T	.	.	MAF_USDA=1.639
NC_035085.1	21462273	.	T	A	.	.	MAF_INRAE=42.105
NC_035085.1	21462308	.	C	G	.	.	MAF_INRAE=36.842;MAF_USDA=24.706
NC_035085.1	21462327	.	G	A	.	.	MAF_USDA=6.557
NC_035085.1	21462352	.	G	A	.	.	MAF_USDA=14.118
NC_035085.1	21462379	.	G	A	.	.	MAF_USDA=1.639
NC_035085.1	21462441	.	C	T	.	.	MAF_USDA=4.918
NC_035085.1	21462446	.	C	T	.	.	MAF_INRAE=31.579;MAF_USDA=3.279
NC_035085.1	21462474	.	C	T	.	.	MAF_INRAE=47.368;MAF_USDA=46.471
NC_035085.1	21462493	.	C	T	.	.	MAF_INRAE=47.368;MAF_USDA=41.765
NC_035085.1	21462512	.	C	A,*	.	.	MAF_INRAE=47.368;MAF_USDA=2.083
NC_035085.1	21462517	.	C	T	.	.	MAF_INRAE=25.949;MAF_USDA=37.5
NC_035085.1	21462538	.	T	G	.	.	MAF_USDA=4.098
NC_035085.1	21462545	.	ATTTG	ATTTT	.	.	MAF_USDA=35.417
NC_035085.1	21462583	.	T	G	.	.	MAF_INRAE=12.5;MAF_USDA=6.557
NC_035085.1	21462716	.	T	C	.	.	MAF_INRAE=15.0;MAF_USDA=18.235
NC_035085.1	21462728	.	G	A	.	.	MAF_INRAE=22.5;MAF_USDA=17.647
NC_035085.1	21462729	.	A	G	.	.	MAF_INRAE=22.5;MAF_USDA=17.647
NC_035085.1	21462734	.	G	T	.	.	MAF_INRAE=13.333;MAF_USDA=6.557
NC_035085.1	21462746	.	A	G	.	.	MAF_INRAE=44.937;MAF_USDA=15.882
NC_035085.1	21462795	.	G	A	.	.	MAF_USDA=5.738
NC_035085.1	21462870	.	A	C	.	.	MAF_USDA=20.833
NC_035085.1	21462874	.	A	T	.	.	MAF_INRAE=11.392;MAF_USDA=5.294
NC_035085.1	21462892	.	G	T	.	.	MAF_INRAE=12.658;MAF_USDA=17.647
NC_035085.1	21462903	.	A	G	.	.	MAF_INRAE=12.5;MAF_USDA=6.557
NC_035085.1	21462908	.	T	A	.	.	MAF_INRAE=12.5;MAF_USDA=5.738
NC_035085.1	21462911	.	C	T	.	.	MAF_INRAE=12.5;MAF_USDA=5.738
NC_035085.1	21462999	.	C	A	.	.	MAF_USDA=22.917
NC_035085.1	21463004	.	G	T	.	.	MAF_INRAE=17.722;MAF_USDA=20.833
NC_035085.1	21463025	.	A	T	.	.	MAF_USDA=4.098
NC_035085.1	21463071	.	A	G	.	.	MAF_INRAE=28.481;MAF_USDA=44.118
NC_035085.1	21463074	.	C	T	.	.	MAF_USDA=1.667
NC_035085.1	21463147	.	A	C	.	.	MAF_INRAE=15.823;MAF_USDA=4.918
NC_035085.1	21463153	.	C	T	.	.	MAF_USDA=5.738
NC_035085.1	21463198	.	T	G	.	.	MAF_INRAE=27.215;MAF_USDA=21.765
NC_035085.1	21463212	.	T	G	.	.	MAF_USDA=2.459
NC_035085.1	21463219	.	T	A	.	.	MAF_INRAE=22.152;MAF_USDA=26.471
NC_035085.1	21463225	.	A	G	.	.	MAF_INRAE=15.823;MAF_USDA=4.918
NC_035085.1	21463233	.	C	T	.	.	MAF_INRAE=17.722;MAF_USDA=17.059
NC_035085.1	21463237	.	T	A	.	.	MAF_INRAE=12.5;MAF_USDA=6.557
NC_035085.1	21463240	.	A	G	.	.	MAF_INRAE=12.5;MAF_USDA=6.557
NC_035085.1	21463277	.	C	A	.	.	MAF_USDA=20.833
NC_035085.1	21463279	.	C	G	.	.	MAF_USDA=20.833
NC_035085.1	21463292	.	C	A	.	.	MAF_USDA=24.39
NC_035085.1	21463316	.	A	C	.	.	MAF_INRAE=27.215;MAF_USDA=11.176
NC_035085.1	21463323	.	A	T	.	.	MAF_USDA=1.639
NC_035085.1	21463324	.	C	T	.	.	MAF_USDA=1.639
NC_035085.1	21463335	.	T	A	.	.	MAF_INRAE=17.722;MAF_USDA=6.25
NC_035085.1	21463338	.	A	C	.	.	MAF_INRAE=17.5;MAF_USDA=31.765
NC_035085.1	21463359	.	C	T	.	.	MAF_INRAE=15.823;MAF_USDA=33.333
NC_035085.1	21463360	.	A	G	.	.	MAF_INRAE=17.5;MAF_USDA=33.333
NC_035085.1	21463381	.	T	G	.	.	MAF_INRAE=36.709;MAF_USDA=45.882
NC_035085.1	21463393	.	G	A	.	.	MAF_INRAE=12.5;MAF_USDA=6.557
NC_035085.1	21463418	.	A	T	.	.	MAF_INRAE=41.667
NC_035085.1	21463419	.	T	G	.	.	MAF_INRAE=41.667
NC_035085.1	21463454	.	G	C	.	.	MAF_USDA=2.941
NC_035085.1	21463459	.	T	C	.	.	MAF_INRAE=43.671;MAF_USDA=27.647
NC_035085.1	21463515	.	G	A	.	.	MAF_INRAE=15.19;MAF_USDA=4.918
NC_035085.1	21463581	.	T	G	.	.	MAF_INRAE=44.304;MAF_USDA=46.471
NC_035085.1	21463602	.	A	G	.	.	MAF_INRAE=15.823;MAF_USDA=34.118
NC_035085.1	21463620	.	T	C	.	.	MAF_USDA=4.918
NC_035085.1	21463688	.	A	G	.	.	MAF_USDA=1.639
NC_035085.1	21463696	.	A	G	.	.	MAF_INRAE=17.722;MAF_USDA=16.471
NC_035085.1	21463775	.	A	G	.	.	MAF_INRAE=25.316;MAF_USDA=39.412
NC_035085.1	21463860	.	A	C	.	.	MAF_USDA=1.639
NC_035085.1	21463862	.	T	C	.	.	MAF_INRAE=12.5;MAF_USDA=6.557
NC_035085.1	21463927	.	A	G	.	.	MAF_INRAE=28.481;MAF_USDA=19.412
NC_035085.1	21463932	.	T	C	.	.	MAF_INRAE=15.0;MAF_USDA=14.583
NC_035085.1	21463948	.	C	T	.	.	MAF_INRAE=8.333;MAF_USDA=7.059
NC_035085.1	21464001	.	G	A	.	.	MAF_INRAE=12.5;MAF_USDA=6.471
NC_035085.1	21464010	.	A	T	.	.	MAF_INRAE=17.722;MAF_USDA=17.647
NC_035085.1	21464028	.	C	T	.	.	MAF_USDA=2.353
NC_035085.1	21464032	.	G	A	.	.	MAF_INRAE=33.544;MAF_USDA=20.588
NC_035085.1	21464036	.	C	G	.	.	MAF_INRAE=5.833
NC_035085.1	21464038	.	T	C	.	.	MAF_INRAE=15.823;MAF_USDA=34.118
NC_035085.1	21464041	.	T	G	.	.	MAF_USDA=4.918
NC_035085.1	21464096	.	C	T	.	.	MAF_USDA=4.918
NC_035085.1	21464110	.	G	A	.	.	MAF_INRAE=30.38;MAF_USDA=36.471
NC_035085.1	21464161	.	C	G	.	.	MAF_USDA=1.639
NC_035085.1	21464176	.	G	A	.	.	MAF_INRAE=11.667;MAF_USDA=6.557
NC_035085.1	21464187	.	G	C	.	.	MAF_INRAE=17.089;MAF_USDA=17.059
NC_035085.1	21464205	.	A	C	.	.	MAF_USDA=2.459
NC_035085.1	21464220	.	G	C	.	.	MAF_INRAE=12.5;MAF_USDA=4.237
NC_035085.1	21464241	.	A	C	.	.	MAF_USDA=3.279
NC_035085.1	21464287	.	G	A	.	.	MAF_INRAE=12.658;MAF_USDA=20.0
NC_035085.1	21464312	.	C	A	.	.	MAF_INRAE=37.975;MAF_USDA=25.294
NC_035085.1	21464322	.	C	T	.	.	MAF_USDA=1.639
NC_035085.1	21464443	.	G	A	.	.	MAF_USDA=1.639
NC_035085.1	21464482	.	G	T	.	.	MAF_USDA=1.639
NC_035085.1	21464527	.	A	G	.	.	MAF_USDA=3.529
NC_035085.1	21464577	.	T	A	.	.	MAF_INRAE=15.823;MAF_USDA=4.918
NC_035085.1	21464637	.	T	C	.	.	MAF_INRAE=27.848;MAF_USDA=19.412
NC_035085.1	21464655	.	C	T	.	.	MAF_INRAE=12.5;MAF_USDA=6.557
NC_035085.1	21464660	.	G	C	.	.	MAF_INRAE=16.456;MAF_USDA=35.294
NC_035085.1	21464669	.	T	A	.	.	MAF_INRAE=12.5;MAF_USDA=6.557
NC_035085.1	21464691	.	C	A	.	.	MAF_INRAE=8.333;MAF_USDA=7.059
NC_035085.1	21464814	.	A	T	.	.	MAF_USDA=2.459
NC_035085.1	21464821	.	G	T	.	.	MAF_USDA=2.459
NC_035085.1	21464853	.	C	T	.	.	MAF_INRAE=44.304;MAF_USDA=45.882
NC_035085.1	21464909	.	C	T	.	.	MAF_INRAE=8.228;MAF_USDA=14.118
NC_035085.1	21464916	.	G	A	.	.	MAF_USDA=2.459
NC_035085.1	21464918	.	A	G	.	.	MAF_INRAE=17.722;MAF_USDA=17.059
NC_035085.1	21464927	.	C	T	.	.	MAF_INRAE=15.789;MAF_USDA=1.176
NC_035085.1	21464950	.	A	G	.	.	MAF_INRAE=12.5;MAF_USDA=5.738
NC_035085.1	21464985	.	T	C	.	.	MAF_INRAE=8.228;MAF_USDA=13.529
NC_035085.1	21465006	.	C	T	.	.	MAF_INRAE=3.333
NC_035085.1	21465025	.	G	T	.	.	MAF_INRAE=15.823;MAF_USDA=34.706
NC_035085.1	21465080	.	A	C	.	.	MAF_INRAE=15.19;MAF_USDA=37.059
NC_035085.1	21465091	.	T	A	.	.	MAF_USDA=3.279
NC_035085.1	21465098	.	G	A	.	.	MAF_USDA=1.639
NC_035085.1	21465099	.	G	T	.	.	MAF_INRAE=15.823;MAF_USDA=35.294
NC_035085.1	21465157	.	G	A	.	.	MAF_USDA=1.639
NC_035085.1	21465166	.	T	G	.	.	MAF_USDA=2.459
NC_035085.1	21465186	.	A	C	.	.	MAF_INRAE=12.5;MAF_USDA=12.295
NC_035085.1	21465200	.	A	T	.	.	MAF_INRAE=11.392;MAF_USDA=5.294
NC_035085.1	21465255	.	G	A	.	.	MAF_USDA=6.25
NC_035085.1	21465273	.	C	A	.	.	MAF_USDA=20.833
NC_035085.1	21465281	.	G	C	.	.	MAF_INRAE=17.722;MAF_USDA=10.588
NC_035085.1	21465301	.	A	G	.	.	MAF_INRAE=47.368;MAF_USDA=23.529
NC_035085.1	21465362	.	A	G	.	.	MAF_INRAE=13.924;MAF_USDA=34.706
NC_035085.1	21465372	.	A	T	.	.	MAF_USDA=1.639
NC_035085.1	21465377	.	C	G	.	.	MAF_USDA=1.639
NC_035085.1	21465424	.	G	T	.	.	MAF_INRAE=12.5
NC_035085.1	21465430	.	A	T	.	.	MAF_INRAE=34.177;MAF_USDA=34.706
NC_035085.1	21465431	.	A	T	.	.	MAF_USDA=4.098
NC_035085.1	21465445	.	A	C	.	.	MAF_INRAE=16.456;MAF_USDA=34.706
NC_035085.1	21465475	.	C	G	.	.	MAF_INRAE=15.823;MAF_USDA=35.294
NC_035085.1	21465484	.	A	G	.	.	MAF_INRAE=12.658;MAF_USDA=17.647
NC_035085.1	21465498	.	T	A	.	.	MAF_USDA=2.459
NC_035085.1	21465536	.	C	T	.	.	MAF_USDA=1.639
NC_035085.1	21465539	.	A	C	.	.	MAF_USDA=2.459
NC_035085.1	21465619	.	A	T	.	.	MAF_INRAE=12.5;MAF_USDA=6.557
NC_035085.1	21465626	.	C	T	.	.	MAF_USDA=4.098
NC_035085.1	21465654	.	A	C	.	.	MAF_USDA=2.459
NC_035085.1	21465699	.	G	A	.	.	MAF_INRAE=28.481;MAF_USDA=15.882
NC_035085.1	21465712	.	C	G	.	.	MAF_INRAE=29.114;MAF_USDA=16.471
NC_035085.1	21465716	.	C	A	.	.	MAF_USDA=48.235
NC_035085.1	21465722	.	T	C	.	.	MAF_INRAE=29.114;MAF_USDA=16.471
NC_035085.1	21465729	.	A	G	.	.	MAF_INRAE=12.5;MAF_USDA=4.918
NC_035085.1	21465731	.	G	A	.	.	MAF_INRAE=12.5;MAF_USDA=4.098
NC_035085.1	21465827	.	T	A	.	.	MAF_INRAE=28.481;MAF_USDA=17.647
NC_035085.1	21465866	.	C	A	.	.	MAF_INRAE=15.823;MAF_USDA=6.557
NC_035085.1	21465918	.	C	T	.	.	MAF_INRAE=12.5;MAF_USDA=4.098
NC_035085.1	21465919	.	C	T	.	.	MAF_INRAE=38.608;MAF_USDA=28.235
NC_035085.1	21465920	.	C	T	.	.	MAF_INRAE=35.833;MAF_USDA=28.235
NC_035085.1	21465955	.	G	A	.	.	MAF_INRAE=28.481;MAF_USDA=18.824
NC_035085.1	21465963	.	G	A	.	.	MAF_INRAE=17.722;MAF_USDA=17.059
NC_035085.1	21465965	.	G	A	.	.	MAF_USDA=4.918
NC_035085.1	21465980	.	G	T	.	.	MAF_INRAE=28.481;MAF_USDA=18.824
NC_035085.1	21465982	.	C	T	.	.	MAF_USDA=3.279
NC_035085.1	21465991	.	C	A	.	.	MAF_INRAE=28.481;MAF_USDA=18.235
NC_035085.1	21465994	.	C	A	.	.	MAF_INRAE=37.975;MAF_USDA=25.294
NC_035085.1	21466003	.	A	G	.	.	MAF_INRAE=11.392
NC_035085.1	21466025	.	A	C	.	.	MAF_INRAE=17.722;MAF_USDA=16.471
NC_035085.1	21466050	.	A	G	.	.	MAF_INRAE=12.658;MAF_USDA=16.471
NC_035085.1	21466120	.	A	G	.	.	MAF_USDA=8.235
NC_035085.1	21466149	.	G	T	.	.	MAF_INRAE=5.833
NC_035085.1	21466198	.	C	A	.	.	MAF_USDA=4.167
NC_035085.1	21466199	.	C	A	.	.	MAF_USDA=4.167
NC_035085.1	21466208	.	G	T	.	.	MAF_INRAE=28.481;MAF_USDA=19.412
NC_035085.1	21466278	.	C	A	.	.	MAF_INRAE=15.823;MAF_USDA=3.279
NC_035085.1	21466284	.	A	G	.	.	MAF_INRAE=44.304;MAF_USDA=45.882
NC_035085.1	21466344	.	G	A	.	.	MAF_INRAE=15.19;MAF_USDA=15.882
NC_035085.1	21466347	.	A	G	.	.	MAF_INRAE=17.5;MAF_USDA=34.118
NC_035085.1	21466371	.	C	G	.	.	MAF_INRAE=37.975;MAF_USDA=30.588
NC_035085.1	21466395	.	G	A	.	.	MAF_USDA=4.167
NC_035085.1	21466447	.	G	A	.	.	MAF_INRAE=28.481;MAF_USDA=24.405
NC_035085.1	21466534	.	T	C	.	.	MAF_INRAE=28.481;MAF_USDA=22.024
NC_035085.1	21466558	.	C	T	.	.	MAF_INRAE=15.823
NC_035085.1	21466561	.	T	C	.	.	MAF_USDA=1.639
NC_035085.1	21466624	.	G	A	.	.	MAF_USDA=3.333
NC_035085.1	21466667	.	C	T	.	.	MAF_USDA=2.459
NC_035085.1	21466668	.	G	A	.	.	MAF_INRAE=9.494;MAF_USDA=8.824
NC_035085.1	21466698	.	A	C	.	.	MAF_USDA=1.639
NC_035085.1	21466777	.	A	G	.	.	MAF_USDA=1.639
NC_035085.1	21466842	.	T	C	.	.	MAF_USDA=2.459
NC_035085.1	21466851	.	A	G	.	.	MAF_INRAE=15.823;MAF_USDA=28.824
NC_035085.1	21466968	.	A	T	.	.	MAF_INRAE=29.114;MAF_USDA=24.118
NC_035085.1	21466994	.	G	A	.	.	MAF_INRAE=29.114;MAF_USDA=23.529
NC_035085.1	21466996	.	T	G	.	.	MAF_INRAE=23.333;MAF_USDA=21.765
NC_035085.1	21466999	.	T	C	.	.	MAF_USDA=8.824
NC_035085.1	21467000	.	G	A	.	.	MAF_INRAE=23.333;MAF_USDA=27.647
NC_035085.1	21467010	.	A	G	.	.	MAF_INRAE=29.114;MAF_USDA=24.706
NC_035085.1	21467026	.	C	A	.	.	MAF_INRAE=29.114;MAF_USDA=24.706
NC_035085.1	21467116	.	C	A	.	.	MAF_USDA=3.279
NC_035085.1	21467143	.	G	T	.	.	MAF_INRAE=12.658;MAF_USDA=17.647
NC_035085.1	21467145	.	T	A	.	.	MAF_USDA=1.639
NC_035085.1	21467146	.	T	A	.	.	MAF_USDA=9.412
NC_035085.1	21467191	.	T	A	.	.	MAF_INRAE=26.582;MAF_USDA=25.294
NC_035085.1	21467204	.	T	C	.	.	MAF_INRAE=25.316;MAF_USDA=22.941
NC_035085.1	21467212	.	G	A	.	.	MAF_INRAE=18.354;MAF_USDA=2.353
NC_035085.1	21467218	.	T	A	.	.	MAF_INRAE=16.667;MAF_USDA=20.588
NC_035085.1	21467222	.	G	C	.	.	MAF_INRAE=16.667;MAF_USDA=31.25
NC_035085.1	21467223	.	A	T	.	.	MAF_INRAE=16.667;MAF_USDA=31.25
NC_035085.1	21467244	.	A	T	.	.	MAF_INRAE=18.987;MAF_USDA=29.167
NC_035085.1	21467304	.	C	T	.	.	MAF_INRAE=15.0;MAF_USDA=27.083
NC_035085.1	21467325	.	C	T	.	.	MAF_INRAE=27.848;MAF_USDA=19.277
NC_035085.1	21467366	.	A	G	.	.	MAF_INRAE=21.667
NC_035085.1	21467374	.	A	T	.	.	MAF_INRAE=15.789;MAF_USDA=37.5
NC_035085.1	21467411	.	A	T	.	.	MAF_INRAE=12.5;MAF_USDA=4.167
NC_035085.1	21467412	.	T	G	.	.	MAF_INRAE=12.5;MAF_USDA=4.167
NC_035085.1	21467447	.	G	T	.	.	MAF_INRAE=12.5;MAF_USDA=5.0
NC_035085.1	21467454	.	T	C	.	.	MAF_USDA=2.5
NC_035085.1	21467554	.	T	A	.	.	MAF_USDA=2.459
NC_035085.1	21467562	.	A	C	.	.	MAF_INRAE=27.848;MAF_USDA=21.176
NC_035085.1	21467608	.	G	C	.	.	MAF_INRAE=47.368;MAF_USDA=35.417
NC_035085.1	21467614	.	C	T	.	.	MAF_INRAE=47.368;MAF_USDA=35.417
NC_035085.1	21467625	.	G	T	.	.	MAF_USDA=31.25
NC_035085.1	21467630	.	G	A	.	.	MAF_INRAE=13.924
NC_035085.1	21467636	.	T	C	.	.	MAF_INRAE=8.861;MAF_USDA=27.083
NC_035085.1	21467666	.	C	A	.	.	MAF_INRAE=24.051;MAF_USDA=31.25
NC_035085.1	21467677	.	G	A	.	.	MAF_INRAE=31.579
NC_035085.1	21467706	.	T	C	.	.	MAF_INRAE=17.5;MAF_USDA=31.25
NC_035085.1	21467707	.	G	T	.	.	MAF_INRAE=17.5;MAF_USDA=29.167
NC_035085.1	21467747	.	C	A	.	.	MAF_INRAE=20.0;MAF_USDA=20.0
NC_035085.1	21467755	.	A	C	.	.	MAF_INRAE=20.833;MAF_USDA=14.286
NC_035085.1	21467783	.	A	C	.	.	MAF_INRAE=17.089;MAF_USDA=2.381
NC_035085.1	21467790	.	T	A	.	.	MAF_USDA=2.5
NC_035085.1	21467792	.	G	A	.	.	MAF_INRAE=20.0;MAF_USDA=17.262
NC_035085.1	21467794	.	C	A	.	.	MAF_INRAE=15.833;MAF_USDA=19.643
NC_035085.1	21467795	.	T	C	.	.	MAF_INRAE=19.167;MAF_USDA=19.048
NC_035085.1	21467814	.	C	A	.	.	MAF_USDA=4.167
NC_035085.1	21467861	.	G	A	.	.	MAF_USDA=9.091
NC_035085.1	21467973	.	G	A	.	.	MAF_USDA=13.095
NC_035085.1	21468019	.	G	T	.	.	MAF_USDA=2.459
NC_035085.1	21468021	.	C	T	.	.	MAF_INRAE=3.333
NC_035085.1	21468067	.	G	A	.	.	MAF_USDA=1.639
NC_035085.1	21468134	.	C	G	.	.	MAF_USDA=3.279
NC_035085.1	21468238	.	C	A	.	.	MAF_INRAE=12.658;MAF_USDA=17.059
NC_035085.1	21468243	.	C	A	.	.	MAF_INRAE=17.089;MAF_USDA=6.25
NC_035085.1	21468329	.	C	T	.	.	MAF_USDA=2.459
NC_035085.1	21468410	.	G	C	.	.	MAF_USDA=2.459
NC_035085.1	21468431	.	C	G	.	.	MAF_USDA=2.459
NC_035085.1	21468479	.	G	A	.	.	MAF_USDA=2.083
NC_035085.1	21468550	.	C	T	.	.	MAF_INRAE=17.722;MAF_USDA=17.059
NC_035085.1	21468551	.	G	A	.	.	MAF_INRAE=45.57;MAF_USDA=23.529
NC_035085.1	21468619	.	C	A	.	.	MAF_USDA=6.557
NC_035085.1	21468638	.	T	G	.	.	MAF_INRAE=28.481;MAF_USDA=29.412
NC_035085.1	21468646	.	T	G	.	.	MAF_USDA=2.459
NC_035085.1	21468664	.	T	C	.	.	MAF_INRAE=28.481;MAF_USDA=25.294
NC_035085.1	21468681	.	C	T	.	.	MAF_INRAE=28.481;MAF_USDA=21.176
NC_035085.1	21468719	.	C	T	.	.	MAF_INRAE=11.667;MAF_USDA=6.557
NC_035085.1	21468727	.	C	T	.	.	MAF_INRAE=5.833
NC_035085.1	21468730	.	G	A	.	.	MAF_INRAE=12.658;MAF_USDA=17.059
NC_035085.1	21468780	.	C	T	.	.	MAF_USDA=4.918
NC_035085.1	21468800	.	C	A	.	.	MAF_USDA=2.459
NC_035085.1	21468810	.	C	T	.	.	MAF_USDA=4.118
NC_035085.1	21468856	.	C	T	.	.	MAF_USDA=1.639
NC_035085.1	21468962	.	C	A	.	.	MAF_INRAE=15.789
NC_035085.1	21468979	.	G	A	.	.	MAF_INRAE=11.392;MAF_USDA=1.176
NC_035085.1	21469030	.	C	G	.	.	MAF_INRAE=11.667;MAF_USDA=6.557
NC_035085.1	21469049	.	A	T	.	.	MAF_USDA=5.738
NC_035085.1	21469055	.	A	T	.	.	MAF_INRAE=26.316;MAF_USDA=46.471
NC_035085.1	21469056	.	G	C	.	.	MAF_USDA=46.471
NC_035085.1	21469085	.	C	T	.	.	MAF_INRAE=17.089;MAF_USDA=22.353
NC_035085.1	21469172	.	T	G	.	.	MAF_INRAE=11.392;MAF_USDA=15.882
NC_035085.1	21469413	.	G	T	.	.	MAF_INRAE=15.19;MAF_USDA=11.176
NC_035085.1	21469440	.	G	A	.	.	MAF_INRAE=15.19
NC_035085.1	21469488	.	C	T	.	.	MAF_INRAE=17.722;MAF_USDA=17.059
NC_035085.1	21469517	.	C	T	.	.	MAF_USDA=1.639
NC_035085.1	21469519	.	T	C	.	.	MAF_USDA=2.083
NC_035085.1	21469521	.	G	A	.	.	MAF_INRAE=15.789;MAF_USDA=2.459
NC_035085.1	21469590	.	G	T	.	.	MAF_USDA=3.279
NC_035085.1	21469623	.	G	A	.	.	MAF_USDA=2.459
NC_035085.1	21469634	.	T	G	.	.	MAF_USDA=2.083
NC_035085.1	21469642	.	A	C	.	.	MAF_INRAE=44.304;MAF_USDA=33.529
NC_035085.1	21469813	.	T	C	.	.	MAF_INRAE=43.671;MAF_USDA=37.059
NC_035085.1	21469817	.	T	A	.	.	MAF_INRAE=17.089;MAF_USDA=16.471
NC_035085.1	21469887	.	T	C	.	.	MAF_INRAE=15.823;MAF_USDA=3.279
NC_035085.1	21469897	.	G	A	.	.	MAF_USDA=2.459
NC_035085.1	21469928	.	T	A	.	.	MAF_INRAE=38.608;MAF_USDA=41.765
NC_035085.1	21469929	.	G	C	.	.	MAF_INRAE=28.333;MAF_USDA=28.235
NC_035085.1	21470009	.	A	T	.	.	MAF_INRAE=15.789;MAF_USDA=1.639
NC_035085.1	21470099	.	G	A	.	.	MAF_INRAE=29.114;MAF_USDA=29.412
NC_035085.1	21470220	.	C	T	.	.	MAF_USDA=2.459
NC_035085.1	21470357	.	A	G	.	.	MAF_INRAE=17.722;MAF_USDA=19.412
NC_035085.1	21470410	.	G	T	.	.	MAF_USDA=2.941
NC_035085.1	21470449	.	T	C	.	.	MAF_INRAE=17.722;MAF_USDA=16.667
NC_035085.1	21470478	.	G	C	.	.	MAF_USDA=4.167
NC_035085.1	21470479	.	T	G	.	.	MAF_INRAE=17.722;MAF_USDA=20.238
NC_035085.1	21470507	.	C	A	.	.	MAF_USDA=2.5
NC_035085.1	21470541	.	T	C	.	.	MAF_INRAE=15.789;MAF_USDA=3.279
NC_035085.1	21470558	.	T	C	.	.	MAF_INRAE=37.975;MAF_USDA=44.118
NC_035085.1	21470618	.	C	T	.	.	MAF_INRAE=12.658
NC_035085.1	21470633	.	G	A	.	.	MAF_INRAE=17.722
NC_035085.1	21470723	.	C	T	.	.	MAF_INRAE=39.167;MAF_USDA=50.0
NC_035085.1	21470734	.	C	A	.	.	MAF_USDA=50.0
NC_035085.1	21470825	.	C	T	.	.	MAF_INRAE=44.304;MAF_USDA=32.941
NC_035085.1	21470912	.	T	C	.	.	MAF_USDA=4.118
NC_035085.1	21470936	.	G	A	.	.	MAF_USDA=4.118
NC_035085.1	21470984	.	C	T	.	.	MAF_INRAE=15.823;MAF_USDA=4.918
NC_035085.1	21471033	.	G	A	.	.	MAF_INRAE=37.975;MAF_USDA=47.647
NC_035085.1	21471046	.	G	A	.	.	MAF_INRAE=11.392;MAF_USDA=3.529
NC_035085.1	21471056	.	A	G	.	.	MAF_INRAE=17.089;MAF_USDA=6.25
NC_035085.1	21471097	.	C	T	.	.	MAF_USDA=17.647
NC_035085.1	21471180	.	G	T	.	.	MAF_USDA=5.738
NC_035085.1	21471191	.	T	C	.	.	MAF_USDA=5.882
NC_035085.1	21471260	.	A	T	.	.	MAF_INRAE=37.975
NC_035085.1	21471308	.	G	A	.	.	MAF_INRAE=11.392;MAF_USDA=3.529
NC_035085.1	21471317	.	G	T	.	.	MAF_USDA=1.176
NC_035085.1	21471319	.	G	T	.	.	MAF_INRAE=44.304;MAF_USDA=32.738
NC_035085.1	21471324	.	G	C	.	.	MAF_INRAE=44.304;MAF_USDA=32.738
NC_035085.1	21471336	.	G	T	.	.	MAF_USDA=4.118
NC_035085.1	21471351	.	C	A	.	.	MAF_INRAE=17.089;MAF_USDA=6.25
NC_035085.1	21471359	.	C	T	.	.	MAF_USDA=2.459
NC_035085.1	21471375	.	C	T	.	.	MAF_USDA=2.459
NC_035085.1	21471382	.	A	G	.	.	MAF_INRAE=20.886;MAF_USDA=41.176
NC_035085.1	21471386	.	T	C	.	.	MAF_USDA=18.824
NC_035085.1	21471405	.	G	A	.	.	MAF_INRAE=12.5;MAF_USDA=5.738
NC_035085.1	21471452	.	G	C	.	.	MAF_INRAE=15.823;MAF_USDA=4.918
NC_035085.1	21471479	.	C	T	.	.	MAF_INRAE=17.722;MAF_USDA=16.471
NC_035085.1	21471481	.	C	T	.	.	MAF_INRAE=8.333;MAF_USDA=5.294
NC_035085.1	21471492	.	C	G	.	.	MAF_INRAE=44.937;MAF_USDA=30.588
NC_035085.1	21471504	.	G	A	.	.	MAF_INRAE=15.823;MAF_USDA=10.588
NC_035085.1	21471522	.	C	A	.	.	MAF_USDA=5.738
NC_035085.1	21471538	.	A	T	.	.	MAF_INRAE=16.456
NC_035085.1	21471604	.	A	T	.	.	MAF_INRAE=17.722;MAF_USDA=16.667
NC_035085.1	21471702	.	C	G	.	.	MAF_INRAE=28.481;MAF_USDA=28.824
NC_035085.1	21471713	.	A	T	.	.	MAF_INRAE=38.608;MAF_USDA=47.059
NC_035085.1	21471770	.	G	A	.	.	MAF_INRAE=9.167
NC_035085.1	21471772	.	A	C	.	.	MAF_INRAE=43.671;MAF_USDA=35.882
NC_035085.1	21471775	.	C	T	.	.	MAF_INRAE=12.5;MAF_USDA=6.557
NC_035085.1	21471783	.	G	T	.	.	MAF_USDA=2.459
NC_035085.1	21471819	.	G	T	.	.	MAF_USDA=1.639
NC_035085.1	21471891	.	C	A	.	.	MAF_USDA=1.639
NC_035085.1	21471916	.	G	C	.	.	MAF_INRAE=16.456
NC_035085.1	21471928	.	T	A	.	.	MAF_USDA=1.639
NC_035085.1	21471954	.	A	T	.	.	MAF_USDA=4.918
NC_035085.1	21471969	.	T	A	.	.	MAF_USDA=2.083
NC_035085.1	21472002	.	G	C	.	.	MAF_USDA=5.738
NC_035085.1	21472046	.	C	T	.	.	MAF_INRAE=44.304;MAF_USDA=36.471
NC_035085.1	21472057	.	G	C	.	.	MAF_INRAE=44.304;MAF_USDA=36.471
NC_035085.1	21472094	.	G	A	.	.	MAF_USDA=4.918
NC_035085.1	21472116	.	A	G	.	.	MAF_INRAE=3.333;MAF_USDA=7.059
NC_035085.1	21472131	.	C	T	.	.	MAF_USDA=18.824
NC_035085.1	21472201	.	G	A	.	.	MAF_INRAE=17.722;MAF_USDA=20.833
NC_035085.1	21472217	.	C	T	.	.	MAF_INRAE=11.392;MAF_USDA=6.471
NC_035085.1	21472247	.	G	A	.	.	MAF_INRAE=44.304;MAF_USDA=37.647
NC_035085.1	21472254	.	C	A	.	.	MAF_INRAE=16.456;MAF_USDA=12.353
NC_035085.1	21472264	.	G	T	.	.	MAF_INRAE=12.5;MAF_USDA=5.738
NC_035085.1	21472271	.	G	A	.	.	MAF_INRAE=44.304;MAF_USDA=37.647
NC_035085.1	21472283	.	G	A	.	.	MAF_USDA=3.279
NC_035085.1	21472286	.	G	A	.	.	MAF_INRAE=12.5;MAF_USDA=4.098
NC_035085.1	21472292	.	A	T	.	.	MAF_INRAE=12.5;MAF_USDA=4.098
NC_035085.1	21472319	.	T	C	.	.	MAF_USDA=3.279
NC_035085.1	21472412	.	G	A	.	.	MAF_INRAE=1.667
NC_035085.1	21472414	.	G	C	.	.	MAF_INRAE=1.667
NC_035085.1	21472434	.	C	A	.	.	MAF_INRAE=45.57;MAF_USDA=43.75
NC_035085.1	21472443	.	C	T	.	.	MAF_INRAE=1.667
NC_035085.1	21472446	.	T	C	.	.	MAF_INRAE=1.667
NC_035085.1	21472454	.	A	C	.	.	MAF_INRAE=1.667
NC_035085.1	21472459	.	C	T	.	.	MAF_INRAE=1.667
NC_035085.1	21472462	.	C	T	.	.	MAF_INRAE=1.667
NC_035085.1	21472469	.	G	A	.	.	MAF_INRAE=1.667
NC_035085.1	21472521	.	G	A	.	.	MAF_INRAE=18.333;MAF_USDA=6.25
NC_035085.1	21472522	.	T	A	.	.	MAF_INRAE=15.19;MAF_USDA=15.882
NC_035085.1	21472627	.	A	C	.	.	MAF_USDA=2.083
NC_035085.1	21472663	.	C	T	.	.	MAF_USDA=1.639
NC_035085.1	21472720	.	TAAAAAAT	TAAAAAAA	.	.	MAF_USDA=36.957
NC_035085.1	21472732	.	A	T	.	.	MAF_USDA=2.083
NC_035085.1	21472735	.	T	A	.	.	MAF_INRAE=15.19;MAF_USDA=6.557
NC_035085.1	21472764	.	A	G	.	.	MAF_USDA=1.639
NC_035085.1	21472781	.	T	A	.	.	MAF_INRAE=28.481;MAF_USDA=50.0
NC_035085.1	21472782	.	A	T	.	.	MAF_INRAE=32.5;MAF_USDA=50.0
NC_035085.1	21472784	.	G	T	.	.	MAF_USDA=2.459
NC_035085.1	21472835	.	T	C	.	.	MAF_USDA=4.118
NC_035085.1	21472847	.	C	T	.	.	MAF_USDA=2.083
NC_035085.1	21472853	.	G	A	.	.	MAF_INRAE=3.333
NC_035085.1	21472860	.	G	A	.	.	MAF_INRAE=16.456;MAF_USDA=6.25
NC_035085.1	21472861	.	T	C	.	.	MAF_USDA=2.083
NC_035085.1	21472974	.	C	T	.	.	MAF_USDA=2.459
NC_035085.1	21473031	.	A	C	.	.	MAF_USDA=7.059
NC_035085.1	21473032	.	G	C	.	.	MAF_USDA=2.941
NC_035085.1	21473041	.	G	T	.	.	MAF_USDA=5.738
NC_035085.1	21473056	.	C	T	.	.	MAF_USDA=5.738
NC_035085.1	21473086	.	A	T	.	.	MAF_INRAE=20.886;MAF_USDA=4.706
NC_035085.1	21473113	.	G	A	.	.	MAF_USDA=5.882
NC_035085.1	21473120	.	A	G	.	.	MAF_INRAE=10.759;MAF_USDA=19.412
NC_035085.1	21473132	.	C	A	.	.	MAF_INRAE=8.228;MAF_USDA=14.881
NC_035085.1	21473137	.	C	A	.	.	MAF_USDA=10.417
NC_035085.1	21473138	.	C	T	.	.	MAF_USDA=12.5
NC_035085.1	21473225	.	G	C	.	.	MAF_USDA=2.083
NC_035085.1	21473267	.	G	A	.	.	MAF_INRAE=10.759;MAF_USDA=22.917
NC_035085.1	21473298	.	T	G	.	.	MAF_INRAE=26.582;MAF_USDA=26.471
NC_035085.1	21473454	.	G	A	.	.	MAF_USDA=4.706
NC_035085.1	21473492	.	A	G	.	.	MAF_USDA=2.5
NC_035085.1	21473523	.	T	G	.	.	MAF_USDA=1.639
NC_035085.1	21473527	.	C	T	.	.	MAF_USDA=5.882
NC_035085.1	21473676	.	A	T	.	.	MAF_INRAE=1.667
NC_035085.1	21473726	.	A	C	.	.	MAF_INRAE=27.848;MAF_USDA=48.824
NC_035085.1	21473744	.	A	G	.	.	MAF_INRAE=10.759;MAF_USDA=19.412
NC_035085.1	21473774	.	G	A	.	.	MAF_INRAE=27.848;MAF_USDA=48.824
NC_035085.1	21473784	.	G	A	.	.	MAF_INRAE=10.759;MAF_USDA=20.0
NC_035085.1	21473786	.	C	G	.	.	MAF_USDA=5.882
NC_035085.1	21473833	.	T	A	.	.	MAF_INRAE=27.215;MAF_USDA=50.0
NC_035085.1	21473855	.	T	C	.	.	MAF_INRAE=27.215;MAF_USDA=50.0
NC_035085.1	21473856	.	G	A	.	.	MAF_INRAE=30.833;MAF_USDA=50.0
NC_035085.1	21473864	.	A	G	.	.	MAF_INRAE=27.215;MAF_USDA=48.81
NC_035085.1	21473889	.	C	A	.	.	MAF_USDA=4.098
NC_035085.1	21473928	.	G	A	.	.	MAF_INRAE=27.215;MAF_USDA=49.412
NC_035085.1	21473930	.	C	T	.	.	MAF_INRAE=30.833;MAF_USDA=49.412
NC_035085.1	21473933	.	A	T	.	.	MAF_USDA=18.824
NC_035085.1	21473943	.	T	C	.	.	MAF_INRAE=27.215;MAF_USDA=50.0
NC_035085.1	21473950	.	A	C	.	.	MAF_INRAE=8.333;MAF_USDA=7.059
NC_035085.1	21473984	.	C	T	.	.	MAF_USDA=5.294
NC_035085.1	21474006	.	C	G	.	.	MAF_USDA=4.918
NC_035085.1	21474062	.	T	A	.	.	MAF_USDA=14.583
NC_035085.1	21474063	.	T	A	.	.	MAF_USDA=37.5
NC_035085.1	21474064	.	T	A	.	.	MAF_USDA=37.5
NC_035085.1	21474065	.	A	T	.	.	MAF_USDA=37.5
NC_035085.1	21474067	.	T	C	.	.	MAF_INRAE=33.333;MAF_USDA=31.25
NC_035085.1	21474081	.	T	C	.	.	MAF_INRAE=27.215;MAF_USDA=49.412
NC_035085.1	21474106	.	T	G	.	.	MAF_INRAE=27.215;MAF_USDA=49.412
NC_035085.1	21474121	.	T	C	.	.	MAF_INRAE=31.579;MAF_USDA=2.459
NC_035085.1	21474130	.	A	G	.	.	MAF_INRAE=27.215;MAF_USDA=49.412
NC_035085.1	21474156	.	A	T	.	.	MAF_INRAE=27.215;MAF_USDA=50.0
NC_035085.1	21474162	.	T	C	.	.	MAF_INRAE=27.215;MAF_USDA=37.5
NC_035085.1	21474170	.	T	C	.	.	MAF_INRAE=27.215;MAF_USDA=37.5
NC_035085.1	21474219	.	C	A	.	.	MAF_INRAE=27.215;MAF_USDA=12.353
NC_035085.1	21474230	.	G	A	.	.	MAF_USDA=2.459
NC_035085.1	21474278	.	C	A	.	.	MAF_USDA=6.557
NC_035085.1	21474322	.	G	T	.	.	MAF_INRAE=15.823;MAF_USDA=3.279
NC_035085.1	21474325	.	C	A	.	.	MAF_INRAE=3.333;MAF_USDA=8.197
NC_035085.1	21474329	.	T	G	.	.	MAF_INRAE=50.0;MAF_USDA=42.941
NC_035085.1	21474381	.	T	A	.	.	MAF_INRAE=8.228;MAF_USDA=15.294
NC_035085.1	21474423	.	G	T	.	.	MAF_INRAE=33.544;MAF_USDA=38.824
NC_035085.1	21474504	.	G	A	.	.	MAF_INRAE=9.167;MAF_USDA=2.459
NC_035085.1	21474594	.	G	C	.	.	MAF_USDA=5.738
NC_035085.1	21474638	.	T	G	.	.	MAF_USDA=5.738
NC_035085.1	21474669	.	G	A	.	.	MAF_INRAE=3.333;MAF_USDA=6.557
NC_035085.1	21474691	.	G	C	.	.	MAF_USDA=5.738
NC_035085.1	21474694	.	G	A	.	.	MAF_INRAE=30.38;MAF_USDA=42.353
NC_035085.1	21474695	.	C	T	.	.	MAF_USDA=5.738
NC_035085.1	21474700	.	G	A	.	.	MAF_USDA=3.529
NC_035085.1	21474704	.	A	G	.	.	MAF_INRAE=15.823;MAF_USDA=28.235
NC_035085.1	21474705	.	G	C	.	.	MAF_INRAE=2.5;MAF_USDA=14.706
NC_035085.1	21474723	.	C	T	.	.	MAF_INRAE=26.316;MAF_USDA=5.294
NC_035085.1	21474767	.	T	A	.	.	MAF_INRAE=29.114;MAF_USDA=46.471
NC_035085.1	21474786	.	G	C	.	.	MAF_INRAE=26.582;MAF_USDA=48.824
NC_035085.1	21474826	.	G	A	.	.	MAF_INRAE=24.051;MAF_USDA=18.824
NC_035085.1	21474847	.	A	G	.	.	MAF_INRAE=11.392;MAF_USDA=39.412
NC_035085.1	21474864	.	G	T	.	.	MAF_INRAE=20.886;MAF_USDA=4.118
NC_035085.1	21474905	.	G	C	.	.	MAF_USDA=4.918
NC_035085.1	21474981	.	A	T	.	.	MAF_INRAE=15.19;MAF_USDA=16.667
NC_035085.1	21474982	.	A	T	.	.	MAF_INRAE=11.392;MAF_USDA=2.083
NC_035085.1	21475005	.	T	G	.	.	MAF_USDA=5.738
NC_035085.1	21475022	.	T	C	.	.	MAF_USDA=5.738
NC_035085.1	21475044	.	G	A	.	.	MAF_USDA=1.639
NC_035085.1	21475046	.	C	G	.	.	MAF_INRAE=31.013;MAF_USDA=47.647
NC_035085.1	21475056	.	G	A	.	.	MAF_INRAE=15.823;MAF_USDA=5.294
NC_035085.1	21475088	.	A	G	.	.	MAF_INRAE=15.823;MAF_USDA=3.333
NC_035085.1	21475148	.	A	T	.	.	MAF_USDA=5.738
NC_035085.1	21475186	.	G	A	.	.	MAF_INRAE=17.722;MAF_USDA=6.25
NC_035085.1	21475291	.	A	C	.	.	MAF_INRAE=31.013;MAF_USDA=50.0
NC_035085.1	21475389	.	C	T	.	.	MAF_USDA=1.639
NC_035085.1	21475397	.	C	T	.	.	MAF_INRAE=48.101;MAF_USDA=23.529
NC_035085.1	21475421	.	C	A	.	.	MAF_USDA=5.738
NC_035085.1	21475466	.	A	T	.	.	MAF_USDA=5.738
NC_035085.1	21475494	.	A	G	.	.	MAF_INRAE=26.582;MAF_USDA=47.647
NC_035085.1	21475531	.	A	G	.	.	MAF_USDA=5.738
NC_035085.1	21475545	.	C	T	.	.	MAF_USDA=3.279
NC_035085.1	21475639	.	G	T	.	.	MAF_USDA=5.738
NC_035085.1	21475656	.	G	C	.	.	MAF_INRAE=11.392;MAF_USDA=8.235
NC_035085.1	21475841	.	G	T	.	.	MAF_INRAE=23.418;MAF_USDA=48.824
NC_035085.1	21475844	.	C	A	.	.	MAF_USDA=12.5
NC_035085.1	21475850	.	T	C	.	.	MAF_INRAE=17.089;MAF_USDA=4.706
NC_035085.1	21475852	.	G	A	.	.	MAF_USDA=1.639
NC_035085.1	21475880	.	C	G	.	.	MAF_USDA=6.557
NC_035085.1	21475978	.	G	A	.	.	MAF_INRAE=11.392;MAF_USDA=2.083
NC_035085.1	21476112	.	C	T	.	.	MAF_USDA=2.459
NC_035085.1	21476130	.	T	A	.	.	MAF_INRAE=31.013;MAF_USDA=32.941
NC_035085.1	21476200	.	G	T	.	.	MAF_USDA=1.639
NC_035085.1	21476244	.	C	A	.	.	MAF_USDA=3.279
NC_035085.1	21476263	.	A	C	.	.	MAF_USDA=5.738
NC_035085.1	21476360	.	T	A	.	.	MAF_USDA=5.738
NC_035085.1	21476372	.	G	A	.	.	MAF_INRAE=11.392;MAF_USDA=2.941
NC_035085.1	21476436	.	A	T	.	.	MAF_USDA=2.459
NC_035085.1	21476488	.	G	A	.	.	MAF_USDA=5.738
NC_035085.1	21476511	.	G	C	.	.	MAF_USDA=5.738
NC_035085.1	21476576	.	A	G	.	.	MAF_INRAE=15.19;MAF_USDA=37.647
NC_035085.1	21476592	.	G	C	.	.	MAF_USDA=8.235
NC_035085.1	21476732	.	T	C	.	.	MAF_INRAE=16.456
NC_035085.1	21476884	.	C	T	.	.	MAF_INRAE=3.333
NC_035085.1	21476926	.	A	G	.	.	MAF_INRAE=11.392;MAF_USDA=2.941
NC_035085.1	21476957	.	C	A	.	.	MAF_USDA=2.459
NC_035085.1	21476976	.	A	C	.	.	MAF_USDA=5.738
NC_035085.1	21477003	.	T	C	.	.	MAF_USDA=2.083
NC_035085.1	21477029	.	C	G	.	.	MAF_INRAE=11.392;MAF_USDA=3.529
NC_035085.1	21477054	.	G	A	.	.	MAF_USDA=2.459
NC_035085.1	21477061	.	C	G	.	.	MAF_USDA=5.738
NC_035085.1	21477183	.	G	A	.	.	MAF_INRAE=26.582;MAF_USDA=48.824
NC_035085.1	21477216	.	C	T	.	.	MAF_INRAE=31.013;MAF_USDA=47.917
NC_035085.1	21477278	.	C	T	.	.	MAF_INRAE=46.835;MAF_USDA=39.412
NC_035085.1	21477302	.	T	A	.	.	MAF_INRAE=26.582;MAF_USDA=11.765
NC_035085.1	21477311	.	T	G	.	.	MAF_INRAE=46.835;MAF_USDA=40.0
NC_035085.1	21477502	.	A	G	.	.	MAF_INRAE=26.582;MAF_USDA=47.647
NC_035085.1	21477522	.	G	A	.	.	MAF_INRAE=25.949;MAF_USDA=12.353
NC_035085.1	21477542	.	A	C	.	.	MAF_INRAE=17.089;MAF_USDA=6.25
NC_035085.1	21477569	.	A	T	.	.	MAF_INRAE=30.38;MAF_USDA=33.529
NC_035085.1	21477578	.	G	T	.	.	MAF_USDA=5.738
NC_035085.1	21477580	.	A	G	.	.	MAF_INRAE=11.392;MAF_USDA=2.083
NC_035085.1	21477589	.	T	A	.	.	MAF_USDA=4.098
NC_035085.1	21477661	.	T	C	.	.	MAF_INRAE=26.582;MAF_USDA=48.824
NC_035085.1	21477668	.	G	A	.	.	MAF_USDA=1.639
NC_035085.1	21477670	.	G	A	.	.	MAF_INRAE=11.392
NC_035085.1	21477693	.	G	A	.	.	MAF_INRAE=15.823;MAF_USDA=3.279
NC_035085.1	21477705	.	A	C	.	.	MAF_USDA=2.941
NC_035085.1	21477709	.	A	G	.	.	MAF_USDA=4.098
NC_035085.1	21477713	.	G	A	.	.	MAF_INRAE=46.835;MAF_USDA=35.882
NC_035085.1	21477720	.	C	A	.	.	MAF_USDA=2.459
NC_035085.1	21477727	.	G	A	.	.	MAF_USDA=4.706
NC_035085.1	21477746	.	T	C	.	.	MAF_USDA=5.738
NC_035085.1	21477786	.	A	C	.	.	MAF_USDA=4.098
NC_035085.1	21477792	.	C	T	.	.	MAF_INRAE=8.333;MAF_USDA=7.059
NC_035085.1	21477807	.	G	T	.	.	MAF_USDA=4.098
NC_035085.1	21477810	.	C	A	.	.	MAF_USDA=4.098
NC_035085.1	21477817	.	T	G	.	.	MAF_USDA=4.098
NC_035085.1	21477828	.	A	C	.	.	MAF_USDA=4.098
NC_035085.1	21477829	.	C	T	.	.	MAF_USDA=3.279
NC_035085.1	21477833	.	T	C	.	.	MAF_USDA=4.098
NC_035085.1	21477836	.	G	A	.	.	MAF_USDA=4.098
NC_035085.1	21477844	.	A	T	.	.	MAF_USDA=3.279
NC_035085.1	21477857	.	C	T	.	.	MAF_USDA=4.918
NC_035085.1	21477873	.	T	A	.	.	MAF_USDA=2.459
NC_035085.1	21477877	.	T	G	.	.	MAF_USDA=5.738
NC_035085.1	21477879	.	C	T	.	.	MAF_USDA=2.459
NC_035085.1	21477888	.	C	A	.	.	MAF_USDA=2.459
NC_035085.1	21477897	.	A	T	.	.	MAF_USDA=2.459
NC_035085.1	21477899	.	C	T	.	.	MAF_USDA=5.738
NC_035085.1	21477901	.	C	T	.	.	MAF_USDA=6.557
NC_035085.1	21477928	.	G	A	.	.	MAF_USDA=1.639
NC_035085.1	21477959	.	C	T	.	.	MAF_INRAE=15.789
NC_035085.1	21478045	.	G	T	.	.	MAF_INRAE=15.823;MAF_USDA=3.279
NC_035085.1	21478046	.	G	T	.	.	MAF_INRAE=10.833;MAF_USDA=3.279
NC_035085.1	21478099	.	G	A	.	.	MAF_USDA=4.118
NC_035085.1	21478121	.	G	T	.	.	MAF_USDA=5.738
NC_035085.1	21478140	.	G	A	.	.	MAF_USDA=3.279
NC_035085.1	21478159	.	C	A	.	.	MAF_INRAE=15.823;MAF_USDA=3.333
NC_035085.1	21478187	.	G	T	.	.	MAF_INRAE=46.835;MAF_USDA=40.0
NC_035085.1	21478235	.	G	A	.	.	MAF_USDA=5.294
NC_035085.1	21478254	.	A	G	.	.	MAF_USDA=4.918
NC_035085.1	21478257	.	A	G	.	.	MAF_INRAE=11.392;MAF_USDA=3.529
NC_035085.1	21478388	.	A	T	.	.	MAF_INRAE=15.823;MAF_USDA=3.279
NC_035085.1	21478423	.	C	T	.	.	MAF_INRAE=15.823;MAF_USDA=3.279
NC_035085.1	21478426	.	T	C	.	.	MAF_INRAE=12.5;MAF_USDA=4.098
NC_035085.1	21478431	.	A	G	.	.	MAF_INRAE=46.203;MAF_USDA=47.917
NC_035085.1	21478497	.	C	T	.	.	MAF_USDA=2.459
NC_035085.1	21478517	.	A	C	.	.	MAF_USDA=4.918
NC_035085.1	21478528	.	A	T	.	.	MAF_USDA=37.059
NC_035085.1	21478541	.	G	A	.	.	MAF_INRAE=31.013;MAF_USDA=33.529
NC_035085.1	21478555	.	T	C	.	.	MAF_USDA=2.941
NC_035085.1	21478585	.	C	A	.	.	MAF_USDA=1.639
NC_035085.1	21478639	.	C	A	.	.	MAF_INRAE=31.013;MAF_USDA=32.941
NC_035085.1	21478653	.	A	G	.	.	MAF_USDA=1.639
NC_035085.1	21478680	.	C	T	.	.	MAF_USDA=5.738
NC_035085.1	21478691	.	C	T	.	.	MAF_USDA=2.459
NC_035085.1	21478742	.	C	A	.	.	MAF_INRAE=26.582;MAF_USDA=11.765
NC_035085.1	21478806	.	C	T	.	.	MAF_USDA=1.639
NC_035085.1	21478807	.	G	A	.	.	MAF_USDA=1.639
NC_035085.1	21478810	.	C	T	.	.	MAF_INRAE=11.667;MAF_USDA=8.824
NC_035085.1	21478832	.	G	A	.	.	MAF_INRAE=26.316;MAF_USDA=15.882
NC_035085.1	21478875	.	C	A	.	.	MAF_INRAE=17.089;MAF_USDA=6.25
NC_035085.1	21478908	.	A	G	.	.	MAF_INRAE=26.582;MAF_USDA=48.824
NC_035085.1	21478931	.	G	A	.	.	MAF_INRAE=17.089;MAF_USDA=6.25
NC_035085.1	21478950	.	C	A	.	.	MAF_USDA=5.294
NC_035085.1	21478982	.	G	A	.	.	MAF_USDA=2.083
NC_035085.1	21479009	.	A	G	.	.	MAF_INRAE=15.823;MAF_USDA=3.279
NC_035085.1	21479040	.	C	G	.	.	MAF_INRAE=11.392;MAF_USDA=2.083
NC_035085.1	21479043	.	T	A	.	.	MAF_INRAE=15.823;MAF_USDA=3.279
NC_035085.1	21479063	.	G	T	.	.	MAF_USDA=1.639
NC_035085.1	21479096	.	A	G	.	.	MAF_INRAE=26.582;MAF_USDA=45.294
NC_035085.1	21479118	.	A	C	.	.	MAF_USDA=3.529
NC_035085.1	21479124	.	C	T	.	.	MAF_INRAE=31.013;MAF_USDA=32.941
NC_035085.1	21479136	.	C	T	.	.	MAF_USDA=2.353
NC_035085.1	21479146	.	C	A	.	.	MAF_INRAE=31.013;MAF_USDA=32.941
NC_035085.1	21479187	.	T	C	.	.	MAF_INRAE=31.013;MAF_USDA=32.941
NC_035085.1	21479208	.	G	T	.	.	MAF_INRAE=26.582;MAF_USDA=44.118
NC_035085.1	21479262	.	A	C	.	.	MAF_USDA=2.353
NC_035085.1	21479337	.	C	T	.	.	MAF_INRAE=31.013;MAF_USDA=34.118
NC_035085.1	21479338	.	C	T	.	.	MAF_INRAE=25.0;MAF_USDA=47.647
NC_035085.1	21479364	.	G	T	.	.	MAF_INRAE=15.823;MAF_USDA=3.279
NC_035085.1	21479448	.	A	G	.	.	MAF_USDA=6.557
NC_035085.1	21479471	.	A	C	.	.	MAF_INRAE=11.392;MAF_USDA=2.353
NC_035085.1	21479508	.	C	T	.	.	MAF_USDA=2.941
NC_035085.1	21479537	.	G	A	.	.	MAF_USDA=2.459
NC_035085.1	21479588	.	G	A	.	.	MAF_USDA=2.459
NC_035085.1	21479605	.	A	T	.	.	MAF_INRAE=15.19;MAF_USDA=39.412
NC_035085.1	21479620	.	C	A	.	.	MAF_INRAE=46.835;MAF_USDA=42.353
NC_035085.1	21479621	.	A	T	.	.	MAF_USDA=3.279
NC_035085.1	21479623	.	T	G	.	.	MAF_USDA=2.941
NC_035085.1	21479667	.	A	T	.	.	MAF_INRAE=18.333;MAF_USDA=9.412
NC_035085.1	21479674	.	T	A	.	.	MAF_INRAE=11.392;MAF_USDA=12.941
NC_035085.1	21479675	.	G	T	.	.	MAF_INRAE=11.667;MAF_USDA=39.412
NC_035085.1	21479731	.	C	A	.	.	MAF_INRAE=18.333;MAF_USDA=9.412
NC_035085.1	21479760	.	G	T	.	.	MAF_INRAE=15.823;MAF_USDA=11.765
NC_035085.1	21479924	.	G	A	.	.	MAF_USDA=4.118
NC_035085.1	21479928	.	G	T	.	.	MAF_INRAE=12.5;MAF_USDA=5.738
NC_035085.1	21479933	.	G	T	.	.	MAF_USDA=7.377
NC_035085.1	21479935	.	T	C	.	.	MAF_USDA=8.235
NC_035085.1	21479959	.	A	G	.	.	MAF_USDA=1.639
NC_035085.1	21480013	.	A	C	.	.	MAF_INRAE=43.671;MAF_USDA=26.471
NC_035085.1	21480042	.	C	A	.	.	MAF_USDA=3.279
NC_035085.1	21480082	.	C	A	.	.	MAF_USDA=1.639
NC_035085.1	21480136	.	G	T	.	.	MAF_USDA=3.279
NC_035085.1	21480160	.	A	C	.	.	MAF_USDA=7.059
NC_035085.1	21480215	.	T	A	.	.	MAF_USDA=2.459
NC_035085.1	21480280	.	C	A	.	.	MAF_USDA=1.639
NC_035085.1	21480281	.	A	T	.	.	MAF_USDA=1.639
NC_035085.1	21480306	.	A	G	.	.	MAF_INRAE=15.823;MAF_USDA=30.0
NC_035085.1	21480321	.	C	T	.	.	MAF_INRAE=41.772;MAF_USDA=38.824
NC_035085.1	21480373	.	C	A	.	.	MAF_INRAE=12.5;MAF_USDA=3.279
NC_035085.1	21480410	.	G	A	.	.	MAF_USDA=5.738
NC_035085.1	21480445	.	T	C	.	.	MAF_INRAE=31.013;MAF_USDA=11.176
NC_035085.1	21480479	.	G	A	.	.	MAF_USDA=1.639
NC_035085.1	21480522	.	T	C	.	.	MAF_INRAE=17.089;MAF_USDA=6.25
NC_035085.1	21480588	.	G	A	.	.	MAF_USDA=8.333
NC_035085.1	21480667	.	G	A	.	.	MAF_USDA=3.279
NC_035085.1	21480694	.	A	G	.	.	MAF_USDA=4.098
NC_035085.1	21480749	.	G	A	.	.	MAF_USDA=4.098
NC_035085.1	21480793	.	C	T	.	.	MAF_USDA=2.459
NC_035085.1	21480797	.	G	A	.	.	MAF_USDA=1.639
NC_035085.1	21480808	.	G	T	.	.	MAF_USDA=4.098
NC_035085.1	21480815	.	G	C	.	.	MAF_USDA=5.738
NC_035085.1	21480821	.	G	C	.	.	MAF_USDA=4.098
NC_035085.1	21480826	.	C	T	.	.	MAF_USDA=4.098
NC_035085.1	21480839	.	A	C	.	.	MAF_INRAE=18.333;MAF_USDA=9.412
NC_035085.1	21480855	.	T	C	.	.	MAF_USDA=4.098
NC_035085.1	21480883	.	T	G	.	.	MAF_USDA=3.279
NC_035085.1	21480902	.	G	A	.	.	MAF_INRAE=17.089;MAF_USDA=6.25
NC_035085.1	21480905	.	C	A	.	.	MAF_INRAE=26.316;MAF_USDA=6.557
NC_035085.1	21480933	.	A	C	.	.	MAF_USDA=4.098
NC_035085.1	21481100	.	G	T	.	.	MAF_USDA=4.098
NC_035085.1	21481162	.	A	C	.	.	MAF_USDA=3.279
NC_035085.1	21481170	.	C	T	.	.	MAF_USDA=3.279
NC_035085.1	21481228	.	T	C	.	.	MAF_USDA=4.098
NC_035085.1	21481246	.	T	G	.	.	MAF_USDA=4.098
NC_035085.1	21481256	.	T	G	.	.	MAF_USDA=4.098
NC_035085.1	21481285	.	C	A	.	.	MAF_USDA=4.098
NC_035085.1	21481359	.	C	G	.	.	MAF_USDA=1.667
NC_035085.1	21481392	.	G	A	.	.	MAF_USDA=4.098
NC_035085.1	21481414	.	T	C	.	.	MAF_USDA=2.459
NC_035085.1	21481428	.	C	A	.	.	MAF_INRAE=19.167;MAF_USDA=6.25
NC_035085.1	21481431	.	C	A	.	.	MAF_USDA=6.024
NC_035085.1	21481476	.	C	T	.	.	MAF_USDA=1.639
NC_035085.1	21481490	.	G	A	.	.	MAF_USDA=10.588
NC_035085.1	21482136	.	G	T	.	.	MAF_USDA=4.098
NC_035085.1	21482249	.	T	G	.	.	MAF_INRAE=17.089;MAF_USDA=41.176
NC_035085.1	21482286	.	A	T	.	.	MAF_USDA=4.098
NC_035085.1	21482324	.	A	G	.	.	MAF_INRAE=17.089;MAF_USDA=40.0
NC_035085.1	21482466	.	C	T	.	.	MAF_USDA=6.25
NC_035085.1	21482497	.	G	A	.	.	MAF_USDA=5.738
NC_035085.1	21482515	.	G	T	.	.	MAF_USDA=2.459
NC_035085.1	21482521	.	G	A	.	.	MAF_INRAE=28.481;MAF_USDA=6.471
NC_035085.1	21482612	.	G	T	.	.	MAF_USDA=2.459
NC_035085.1	21482651	.	G	T	.	.	MAF_INRAE=17.089;MAF_USDA=40.0
NC_035085.1	21482654	.	T	C	.	.	MAF_INRAE=14.167;MAF_USDA=40.588
NC_035085.1	21482677	.	G	A	.	.	MAF_USDA=3.279
NC_035085.1	21482742	.	T	C	.	.	MAF_USDA=4.118
NC_035085.1	21482843	.	G	T	.	.	MAF_INRAE=11.667;MAF_USDA=8.824
NC_035085.1	21482848	.	T	G	.	.	MAF_USDA=9.836
NC_035085.1	21482863	.	A	C	.	.	MAF_INRAE=11.392
NC_035085.1	21482933	.	A	G	.	.	MAF_INRAE=17.089
NC_035085.1	21482947	.	T	C	.	.	MAF_INRAE=3.333;MAF_USDA=2.459
NC_035085.1	21482983	.	A	C	.	.	MAF_INRAE=29.114;MAF_USDA=6.471
NC_035085.1	21483003	.	C	T	.	.	MAF_INRAE=17.089;MAF_USDA=40.588
NC_035085.1	21483034	.	C	T	.	.	MAF_INRAE=16.456;MAF_USDA=40.588
NC_035085.1	21483088	.	G	A	.	.	MAF_INRAE=7.595;MAF_USDA=15.294
NC_035085.1	21483174	.	C	T	.	.	MAF_INRAE=17.089;MAF_USDA=35.882
NC_035085.1	21483179	.	A	C	.	.	MAF_USDA=4.918
NC_035085.1	21483267	.	G	T	.	.	MAF_INRAE=17.089;MAF_USDA=41.176
NC_035085.1	21483312	.	T	C	.	.	MAF_USDA=1.639
NC_035085.1	21483362	.	G	C	.	.	MAF_INRAE=17.089;MAF_USDA=6.25
NC_035085.1	21483375	.	G	T	.	.	MAF_INRAE=3.333;MAF_USDA=3.279
NC_035085.1	21483385	.	G	A	.	.	MAF_USDA=6.25
NC_035085.1	21483409	.	A	C	.	.	MAF_INRAE=12.5;MAF_USDA=4.167
NC_035085.1	21483518	.	G	A	.	.	MAF_USDA=3.279
NC_035085.1	21483520	.	C	T	.	.	MAF_USDA=3.279
NC_035085.1	21483626	.	G	A	.	.	MAF_USDA=7.647
NC_035085.1	21483627	.	T	A	.	.	MAF_USDA=7.647
NC_035085.1	21483710	.	C	T	.	.	MAF_INRAE=17.089;MAF_USDA=35.882
NC_035085.1	21483712	.	T	C	.	.	MAF_USDA=3.279
NC_035085.1	21483715	.	C	A	.	.	MAF_USDA=2.353
NC_035085.1	21483719	.	T	C	.	.	MAF_INRAE=17.089;MAF_USDA=35.882
NC_035085.1	21483736	.	A	G	.	.	MAF_INRAE=28.481;MAF_USDA=45.294
NC_035085.1	21483805	.	C	T	.	.	MAF_USDA=1.639
NC_035085.1	21483819	.	C	T	.	.	MAF_USDA=2.459
NC_035085.1	21483825	.	G	T	.	.	MAF_USDA=2.459
NC_035085.1	21483878	.	G	A	.	.	MAF_INRAE=1.667
NC_035085.1	21483911	.	A	G	.	.	MAF_INRAE=17.089;MAF_USDA=35.882
NC_035085.1	21483935	.	T	C	.	.	MAF_USDA=2.353
NC_035085.1	21483936	.	C	T	.	.	MAF_INRAE=50.0;MAF_USDA=38.824
NC_035085.1	21483997	.	A	G	.	.	MAF_USDA=1.786
NC_035085.1	21483998	.	T	G	.	.	MAF_USDA=1.786
NC_035085.1	21484057	.	C	T	.	.	MAF_INRAE=3.333;MAF_USDA=7.059
NC_035085.1	21484058	.	A	T	.	.	MAF_INRAE=5.833;MAF_USDA=4.098
NC_035085.1	21484093	.	C	T	.	.	MAF_INRAE=10.127;MAF_USDA=2.353
NC_035085.1	21484096	.	A	G	.	.	MAF_INRAE=32.911;MAF_USDA=8.235
NC_035085.1	21484103	.	A	G	.	.	MAF_INRAE=39.873;MAF_USDA=22.941
NC_035085.1	21484111	.	G	A	.	.	MAF_USDA=9.836
NC_035085.1	21484139	.	T	C	.	.	MAF_INRAE=43.671;MAF_USDA=40.588
NC_035085.1	21484185	.	G	A	.	.	MAF_USDA=4.098
NC_035085.1	21484240	.	A	T	.	.	MAF_INRAE=24.051;MAF_USDA=47.059
NC_035085.1	21484259	.	T	C	.	.	MAF_USDA=1.639
NC_035085.1	21484260	.	G	A	.	.	MAF_INRAE=17.089;MAF_USDA=36.471
NC_035085.1	21484288	.	G	A	.	.	MAF_USDA=3.279
NC_035085.1	21484299	.	G	T	.	.	MAF_USDA=5.738
NC_035085.1	21484304	.	G	T	.	.	MAF_INRAE=29.114;MAF_USDA=4.118
NC_035085.1	21484305	.	C	T	.	.	MAF_INRAE=26.667;MAF_USDA=4.118
NC_035085.1	21484346	.	A	G	.	.	MAF_INRAE=9.167;MAF_USDA=10.588
NC_035085.1	21484378	.	C	T	.	.	MAF_USDA=11.765
NC_035085.1	21484385	.	G	T	.	.	MAF_USDA=3.279
NC_035085.1	21484416	.	A	T	.	.	MAF_USDA=4.348
NC_035085.1	21484421	.	T	G	.	.	MAF_INRAE=10.526
NC_035085.1	21484437	.	G	A	.	.	MAF_INRAE=15.789
NC_035085.1	21484445	.	G	T	.	.	MAF_USDA=8.696
NC_035085.1	21484450	.	T	G	.	.	MAF_INRAE=5.263;MAF_USDA=2.174
NC_035085.1	21484484	.	G	A	.	.	MAF_INRAE=16.456
NC_035085.1	21484541	.	C	T	.	.	MAF_INRAE=48.101;MAF_USDA=47.619
NC_035085.1	21484551	.	G	A	.	.	MAF_INRAE=48.101;MAF_USDA=45.238
NC_035085.1	21484568	.	A	G	.	.	MAF_INRAE=3.333;MAF_USDA=6.667
NC_035085.1	21484574	.	A	G	.	.	MAF_USDA=2.5
NC_035085.1	21484600	.	T	G	.	.	MAF_USDA=4.167
NC_035085.1	21484627	.	C	A	.	.	MAF_INRAE=3.333;MAF_USDA=2.459
NC_035085.1	21484640	.	T	A	.	.	MAF_USDA=1.639
NC_035085.1	21484641	.	A	T	.	.	MAF_INRAE=44.937;MAF_USDA=32.941
NC_035085.1	21484642	.	A	T	.	.	MAF_INRAE=5.833;MAF_USDA=5.738
NC_035085.1	21484656	.	T	A	.	.	MAF_INRAE=18.354;MAF_USDA=49.412
NC_035085.1	21484669	.	G	A	.	.	MAF_INRAE=42.105;MAF_USDA=29.412
NC_035085.1	21484689	.	G	A	.	.	MAF_INRAE=29.114;MAF_USDA=4.167
NC_035085.1	21484714	.	C	G	.	.	MAF_USDA=1.639
NC_035085.1	21484730	.	A	C	.	.	MAF_USDA=3.333
NC_035085.1	21484739	.	A	T	.	.	MAF_INRAE=46.203;MAF_USDA=30.0
NC_035085.1	21484753	.	T	A	.	.	MAF_USDA=5.738
NC_035085.1	21484774	.	A	G	.	.	MAF_INRAE=27.5
NC_035085.1	21484779	.	C	A	.	.	MAF_INRAE=28.481
NC_035085.1	21484785	.	A	G	.	.	MAF_USDA=2.459
NC_035085.1	21484870	.	T	A	.	.	MAF_INRAE=42.105;MAF_USDA=45.294
NC_035085.1	21484872	.	T	A	.	.	MAF_USDA=2.083
NC_035085.1	21484876	.	T	C	.	.	MAF_USDA=1.765
NC_035085.1	21484877	.	C	T	.	.	MAF_USDA=1.765
NC_035085.1	21484878	.	C	T	.	.	MAF_USDA=4.098
NC_035085.1	21484912	.	C	A	.	.	MAF_INRAE=43.671;MAF_USDA=25.882
NC_035085.1	21484970	.	C	T	.	.	MAF_INRAE=44.937;MAF_USDA=25.882
NC_035085.1	21484972	.	T	C	.	.	MAF_INRAE=18.333;MAF_USDA=4.098
NC_035085.1	21484998	.	G	A	.	.	MAF_INRAE=44.937;MAF_USDA=26.471
NC_035085.1	21485034	.	T	A	.	.	MAF_INRAE=10.127;MAF_USDA=2.941
NC_035085.1	21485051	.	C	T	.	.	MAF_USDA=3.279
NC_035085.1	21485055	.	A	G	.	.	MAF_INRAE=48.101;MAF_USDA=45.294
NC_035085.1	21485057	.	G	A	.	.	MAF_USDA=1.639
NC_035085.1	21485088	.	T	G	.	.	MAF_INRAE=13.924;MAF_USDA=41.765
NC_035085.1	21485169	.	A	G	.	.	MAF_USDA=8.333
NC_035085.1	21485214	.	A	C	.	.	MAF_USDA=4.918
NC_035085.1	21485316	.	A	C	.	.	MAF_USDA=4.167
NC_035085.1	21485321	.	C	T	.	.	MAF_USDA=2.381
NC_035085.1	21485378	.	G	T	.	.	MAF_USDA=1.667
NC_035085.1	21485396	.	C	A	.	.	MAF_USDA=1.639
NC_035085.1	21485441	.	G	A	.	.	MAF_USDA=10.417
NC_035085.1	21485543	.	A	G	.	.	MAF_INRAE=29.747;MAF_USDA=4.167
NC_035085.1	21485678	.	C	T	.	.	MAF_INRAE=10.759;MAF_USDA=13.529
NC_035085.1	21485681	.	C	T	.	.	MAF_USDA=6.557
NC_035085.1	21485713	.	G	A	.	.	MAF_INRAE=9.167;MAF_USDA=4.167
NC_035085.1	21485744	.	A	T	.	.	MAF_USDA=1.786
NC_035085.1	21485758	.	A	G	.	.	MAF_USDA=4.167
NC_035085.1	21485764	.	C	T	.	.	MAF_USDA=1.667
NC_035085.1	21485767	.	G	A	.	.	MAF_USDA=5.488
NC_035085.1	21485796	.	G	A	.	.	MAF_INRAE=10.759;MAF_USDA=16.471
NC_035085.1	21485839	.	G	A	.	.	MAF_USDA=3.529
NC_035085.1	21485856	.	C	T	.	.	MAF_INRAE=16.456
NC_035085.1	21486000	.	G	A	.	.	MAF_INRAE=15.789
NC_035085.1	21486003	.	G	T	.	.	MAF_USDA=1.765
NC_035085.1	21486242	.	G	T	.	.	MAF_USDA=2.459
NC_035085.1	21486247	.	T	A	.	.	MAF_USDA=12.5
NC_035085.1	21486248	.	T	A	.	.	MAF_USDA=12.5
NC_035085.1	21486250	.	T	A	.	.	MAF_USDA=12.5
NC_035085.1	21486253	.	G	C	.	.	MAF_USDA=12.5
NC_035085.1	21486262	.	G	A	.	.	MAF_USDA=10.417
NC_035085.1	21486263	.	G	A	.	.	MAF_USDA=12.5
NC_035085.1	21486264	.	A	G	.	.	MAF_INRAE=29.114;MAF_USDA=4.706
NC_035085.1	21486265	.	C	A	.	.	MAF_USDA=12.5
NC_035085.1	21486286	.	A	T	.	.	MAF_INRAE=29.114;MAF_USDA=4.118
NC_035085.1	21486351	.	A	C	.	.	MAF_USDA=8.824
NC_035085.1	21486383	.	C	T	.	.	MAF_USDA=1.639
NC_035085.1	21486384	.	T	C	.	.	MAF_INRAE=29.747;MAF_USDA=8.235
NC_035085.1	21486401	.	C	T	.	.	MAF_INRAE=29.747;MAF_USDA=4.118
NC_035085.1	21486444	.	G	C	.	.	MAF_USDA=4.918
NC_035085.1	21486476	.	T	G	.	.	MAF_USDA=2.353
NC_035085.1	21486529	.	G	T	.	.	MAF_INRAE=13.291;MAF_USDA=20.588
NC_035085.1	21486629	.	G	A	.	.	MAF_INRAE=5.0;MAF_USDA=1.639
NC_035085.1	21486771	.	A	G	.	.	MAF_INRAE=29.747;MAF_USDA=8.235
NC_035085.1	21486772	.	G	T	.	.	MAF_INRAE=27.5;MAF_USDA=8.235
NC_035085.1	21486793	.	C	T	.	.	MAF_INRAE=29.747;MAF_USDA=4.118
NC_035085.1	21486832	.	A	G	.	.	MAF_INRAE=29.747;MAF_USDA=8.235
NC_035085.1	21486930	.	G	T	.	.	MAF_INRAE=29.747;MAF_USDA=4.118
NC_035085.1	21486942	.	C	A	.	.	MAF_INRAE=29.747;MAF_USDA=8.235
NC_035085.1	21486976	.	G	A	.	.	MAF_USDA=1.639
NC_035085.1	21487011	.	T	A	.	.	MAF_INRAE=29.747;MAF_USDA=8.235
NC_035085.1	21487033	.	A	G	.	.	MAF_USDA=41.667
NC_035085.1	21487051	.	G	A	.	.	MAF_USDA=6.25
NC_035085.1	21487069	.	T	G	.	.	MAF_INRAE=14.557;MAF_USDA=15.294
NC_035085.1	21487072	.	G	A	.	.	MAF_INRAE=27.848;MAF_USDA=22.941
NC_035085.1	21487121	.	G	A	.	.	MAF_INRAE=5.833;MAF_USDA=4.098
NC_035085.1	21487132	.	A	G	.	.	MAF_INRAE=32.911;MAF_USDA=29.412
NC_035085.1	21487183	.	A	T	.	.	MAF_INRAE=16.456
NC_035085.1	21487189	.	A	G	.	.	MAF_INRAE=29.747;MAF_USDA=4.118
NC_035085.1	21487208	.	C	T	.	.	MAF_INRAE=28.481;MAF_USDA=22.941
NC_035085.1	21487214	.	G	T	.	.	MAF_INRAE=5.833;MAF_USDA=4.918
NC_035085.1	21487227	.	A	T	.	.	MAF_USDA=5.882
NC_035085.1	21487231	.	T	C	.	.	MAF_INRAE=16.456
NC_035085.1	21487267	.	T	G	.	.	MAF_INRAE=16.456
NC_035085.1	21487280	.	C	A	.	.	MAF_USDA=5.738
NC_035085.1	21487346	.	G	A	.	.	MAF_INRAE=9.167
NC_035085.1	21487364	.	A	C	.	.	MAF_INRAE=45.57;MAF_USDA=4.118
NC_035085.1	21487376	.	C	G	.	.	MAF_USDA=3.279
NC_035085.1	21487383	.	G	A	.	.	MAF_INRAE=5.833;MAF_USDA=8.235
NC_035085.1	21487405	.	A	T	.	.	MAF_USDA=3.279
NC_035085.1	21487437	.	A	G	.	.	MAF_INRAE=46.203;MAF_USDA=6.25
NC_035085.1	21487438	.	A	T	.	.	MAF_INRAE=45.833;MAF_USDA=6.25
NC_035085.1	21487476	.	G	A	.	.	MAF_INRAE=28.481;MAF_USDA=37.5
NC_035085.1	21487497	.	A	T	.	.	MAF_USDA=18.75
NC_035085.1	21487577	.	T	C	.	.	MAF_USDA=47.541
NC_035085.1	21487621	.	A	G	.	.	MAF_INRAE=46.203
NC_035085.1	21487627	.	A	G	.	.	MAF_USDA=4.098
NC_035085.1	21487634	.	A	C	.	.	MAF_INRAE=46.203
NC_035085.1	21487638	.	C	T	.	.	MAF_USDA=4.098
NC_035085.1	21487678	.	G	T	.	.	MAF_INRAE=14.557;MAF_USDA=20.588
NC_035085.1	21487693	.	A	T	.	.	MAF_USDA=13.934
NC_035085.1	21487715	.	C	G	.	.	MAF_USDA=10.588
NC_035085.1	21487720	.	A	T	.	.	MAF_INRAE=46.667;MAF_USDA=6.25
NC_035085.1	21487799	.	A	C	.	.	MAF_INRAE=8.228;MAF_USDA=14.706
NC_035085.1	21487887	.	C	A	.	.	MAF_USDA=20.833
NC_035085.1	21487898	.	A	C	.	.	MAF_INRAE=13.333
NC_035085.1	21487907	.	A	C	.	.	MAF_USDA=3.279
NC_035085.1	21487930	.	T	A	.	.	MAF_USDA=5.882
NC_035085.1	21487965	.	C	A	.	.	MAF_INRAE=3.333
NC_035085.1	21487993	.	A	C	.	.	MAF_USDA=5.294
NC_035085.1	21488001	.	G	A	.	.	MAF_USDA=4.706
NC_035085.1	21488050	.	G	C	.	.	MAF_INRAE=10.833;MAF_USDA=37.5
NC_035085.1	21488052	.	C	G	.	.	MAF_USDA=37.5
NC_035085.1	21488076	.	A	C	.	.	MAF_INRAE=10.833;MAF_USDA=37.5
NC_035085.1	21488102	.	A	C	.	.	MAF_USDA=4.098
NC_035085.1	21488112	.	C	T	.	.	MAF_USDA=1.639
NC_035085.1	21488153	.	G	C	.	.	MAF_INRAE=40.506;MAF_USDA=27.647
NC_035085.1	21488168	.	C	T	.	.	MAF_INRAE=41.139;MAF_USDA=28.235
NC_035085.1	21488179	.	G	A	.	.	MAF_INRAE=29.747;MAF_USDA=4.118
NC_035085.1	21488329	.	G	T	.	.	MAF_USDA=5.882
NC_035085.1	21488370	.	A	T	.	.	MAF_USDA=22.917
NC_035085.1	21488371	.	A	T	.	.	MAF_USDA=2.083
NC_035085.1	21488460	.	G	A	.	.	MAF_INRAE=10.759;MAF_USDA=14.706
NC_035085.1	21488487	.	C	A	.	.	MAF_USDA=5.294
NC_035085.1	21488546	.	A	T	.	.	MAF_USDA=3.279
NC_035085.1	21488553	.	G	A	.	.	MAF_INRAE=22.785;MAF_USDA=44.118
NC_035085.1	21488577	.	C	A	.	.	MAF_INRAE=20.253;MAF_USDA=41.176
NC_035085.1	21488718	.	G	A	.	.	MAF_INRAE=22.785;MAF_USDA=44.118
NC_035085.1	21488784	.	T	C	.	.	MAF_INRAE=3.333;MAF_USDA=4.918
NC_035085.1	21488943	.	G	A	.	.	MAF_INRAE=30.38;MAF_USDA=3.529
NC_035085.1	21488946	.	G	A	.	.	MAF_USDA=1.639
NC_035085.1	21489048	.	C	T	.	.	MAF_USDA=1.639
NC_035085.1	21489467	.	T	C	.	.	MAF_INRAE=30.38;MAF_USDA=4.118
NC_035085.1	21489599	.	G	C	.	.	MAF_USDA=2.459
NC_035085.1	21489771	.	A	G	.	.	MAF_INRAE=22.785;MAF_USDA=40.588
NC_035085.1	21489828	.	A	T	.	.	MAF_USDA=39.412
NC_035085.1	21489830	.	C	T	.	.	MAF_USDA=39.412
NC_035085.1	21489831	.	A	T	.	.	MAF_USDA=39.412
NC_035085.1	21489832	.	A	T	.	.	MAF_USDA=39.412
NC_035085.1	21489834	.	A	T	.	.	MAF_USDA=39.412
NC_035085.1	21489856	.	G	T	.	.	MAF_USDA=4.706
NC_035085.1	21489870	.	G	A	.	.	MAF_INRAE=47.368;MAF_USDA=17.647
NC_035085.1	21489925	.	G	A	.	.	MAF_USDA=14.583
NC_035085.1	21489969	.	T	A	.	.	MAF_INRAE=43.671;MAF_USDA=25.0
NC_035085.1	21489970	.	C	T	.	.	MAF_INRAE=3.333
NC_035085.1	21490051	.	T	C	.	.	MAF_INRAE=10.127;MAF_USDA=18.235
NC_035085.1	21490052	.	G	A	.	.	MAF_INRAE=18.333;MAF_USDA=37.059
NC_035085.1	21490068	.	T	A	.	.	MAF_USDA=5.294
NC_035085.1	21490135	.	T	C	.	.	MAF_INRAE=3.333
NC_035085.1	21490162	.	T	G	.	.	MAF_INRAE=3.333;MAF_USDA=2.459
NC_035085.1	21490228	.	C	G	.	.	MAF_INRAE=5.0;MAF_USDA=4.098
NC_035085.1	21490280	.	T	A	.	.	MAF_INRAE=10.127;MAF_USDA=4.706
NC_035085.1	21490282	.	A	C	.	.	MAF_INRAE=22.785;MAF_USDA=41.176
NC_035085.1	21490287	.	T	A	.	.	MAF_INRAE=22.785;MAF_USDA=41.176
NC_035085.1	21490393	.	C	T	.	.	MAF_USDA=2.083
NC_035085.1	21490435	.	T	C	.	.	MAF_INRAE=11.392
NC_035085.1	21490484	.	C	G	.	.	MAF_INRAE=3.333;MAF_USDA=2.459
NC_035085.1	21490487	.	A	C	.	.	MAF_USDA=2.083
NC_035085.1	21490523	.	C	T	.	.	MAF_INRAE=22.152;MAF_USDA=39.412
NC_035085.1	21490584	.	A	G	.	.	MAF_USDA=3.279
NC_035085.1	21490647	.	G	A	.	.	MAF_INRAE=5.833
NC_035085.1	21490691	.	C	A	.	.	MAF_USDA=4.167
NC_035085.1	21490698	.	G	A	.	.	MAF_INRAE=26.316
NC_035085.1	21490717	.	G	A	.	.	MAF_INRAE=3.333
NC_035085.1	21490765	.	A	C	.	.	MAF_INRAE=3.333
NC_035085.1	21490908	.	C	A	.	.	MAF_INRAE=11.392;MAF_USDA=1.176
NC_035085.1	21491102	.	G	A	.	.	MAF_INRAE=3.333
NC_035085.1	21491160	.	T	A	.	.	MAF_INRAE=11.392;MAF_USDA=2.083
NC_035085.1	21491220	.	G	A	.	.	MAF_USDA=6.667
NC_035085.1	21491247	.	T	A	.	.	MAF_INRAE=14.167
NC_035085.1	21491262	.	C	T	.	.	MAF_USDA=4.167
NC_035085.1	21491298	.	A	T	.	.	MAF_USDA=4.167
NC_035085.1	21491350	.	T	A	.	.	MAF_INRAE=29.114;MAF_USDA=44.512
NC_035085.1	21491394	.	C	T	.	.	MAF_USDA=3.333
NC_035085.1	21491415	.	T	G	.	.	MAF_INRAE=28.481;MAF_USDA=42.857
NC_035085.1	21491573	.	G	A	.	.	MAF_INRAE=11.392;MAF_USDA=2.083
NC_035085.1	21491596	.	G	A	.	.	MAF_INRAE=29.114;MAF_USDA=41.071
NC_035085.1	21491619	.	C	T	.	.	MAF_USDA=8.333
NC_035085.1	21491660	.	A	C	.	.	MAF_INRAE=28.481;MAF_USDA=40.476
NC_035085.1	21491714	.	A	G	.	.	MAF_INRAE=28.481;MAF_USDA=41.071
NC_035085.1	21491715	.	A	T	.	.	MAF_INRAE=34.167;MAF_USDA=41.071
NC_035085.1	21491723	.	C	T	.	.	MAF_INRAE=26.316;MAF_USDA=6.667
NC_035085.1	21491771	.	C	T	.	.	MAF_USDA=5.0
NC_035085.1	21491789	.	A	G	.	.	MAF_INRAE=29.114;MAF_USDA=39.881
NC_035085.1	21491814	.	G	A	.	.	MAF_USDA=1.667
NC_035085.1	21491820	.	C	A	.	.	MAF_INRAE=10.759;MAF_USDA=4.762
NC_035085.1	21491898	.	A	T	.	.	MAF_INRAE=2.5;MAF_USDA=14.286
NC_035085.1	21491899	.	C	G	.	.	MAF_INRAE=2.5;MAF_USDA=25.0
NC_035085.1	21492002	.	A	G	.	.	MAF_INRAE=8.333;MAF_USDA=6.548
NC_035085.1	21492011	.	T	A	.	.	MAF_INRAE=29.114;MAF_USDA=42.262
NC_035085.1	21492012	.	A	C	.	.	MAF_INRAE=35.0;MAF_USDA=41.071
NC_035085.1	21492018	.	A	T	.	.	MAF_INRAE=8.228;MAF_USDA=22.917
NC_035085.1	21492019	.	A	T	.	.	MAF_INRAE=2.5;MAF_USDA=22.917
NC_035085.1	21492022	.	A	C	.	.	MAF_INRAE=29.114;MAF_USDA=42.857
NC_035085.1	21492031	.	G	A	.	.	MAF_INRAE=26.316;MAF_USDA=1.667
NC_035085.1	21492165	.	A	T	.	.	MAF_INRAE=35.0;MAF_USDA=35.417
NC_035085.1	21492254	.	T	C	.	.	MAF_INRAE=35.0;MAF_USDA=41.071
NC_035085.1	21492280	.	G	T	.	.	MAF_USDA=1.667
NC_035085.1	21492297	.	G	T	.	.	MAF_INRAE=30.38;MAF_USDA=4.167
NC_035085.1	21492317	.	G	A	.	.	MAF_INRAE=30.38
NC_035085.1	21492350	.	C	A	.	.	MAF_USDA=3.333
NC_035085.1	21492382	.	T	C	.	.	MAF_INRAE=32.278;MAF_USDA=38.69
NC_035085.1	21492455	.	G	A	.	.	MAF_INRAE=22.785;MAF_USDA=29.167
NC_035085.1	21492525	.	C	T	.	.	MAF_INRAE=5.0;MAF_USDA=4.167
NC_035085.1	21492532	.	C	A	.	.	MAF_INRAE=8.333;MAF_USDA=5.952
NC_035085.1	21492552	.	G	A	.	.	MAF_INRAE=22.785;MAF_USDA=27.976
NC_035085.1	21492572	.	C	A	.	.	MAF_INRAE=10.759;MAF_USDA=13.69
NC_035085.1	21492635	.	G	A	.	.	MAF_USDA=14.881
NC_035085.1	21492637	.	C	T	.	.	MAF_USDA=4.167
NC_035085.1	21492780	.	A	G	.	.	MAF_INRAE=39.873;MAF_USDA=42.857
NC_035085.1	21492824	.	C	G	.	.	MAF_INRAE=10.759;MAF_USDA=14.286
NC_035085.1	21492840	.	C	T	.	.	MAF_USDA=4.762
NC_035085.1	21492849	.	C	T	.	.	MAF_INRAE=3.333
NC_035085.1	21492884	.	A	C	.	.	MAF_INRAE=10.759;MAF_USDA=13.69
NC_035085.1	21492914	.	G	A	.	.	MAF_USDA=2.5
NC_035085.1	21492951	.	G	A	.	.	MAF_USDA=8.333
NC_035085.1	21492954	.	C	A	.	.	MAF_USDA=5.357
NC_035085.1	21492964	.	A	C	.	.	MAF_INRAE=8.333;MAF_USDA=5.357
NC_035085.1	21493021	.	C	T	.	.	MAF_INRAE=10.759;MAF_USDA=14.286
NC_035085.1	21493057	.	A	T	.	.	MAF_USDA=1.667
NC_035085.1	21493081	.	T	C	.	.	MAF_INRAE=10.759;MAF_USDA=22.024
NC_035085.1	21493111	.	C	A	.	.	MAF_INRAE=21.053
NC_035085.1	21493131	.	A	T	.	.	MAF_USDA=14.583
NC_035085.1	21493140	.	A	T	.	.	MAF_INRAE=28.481;MAF_USDA=41.071
NC_035085.1	21493162	.	A	C	.	.	MAF_INRAE=47.468;MAF_USDA=29.762
NC_035085.1	21493178	.	A	T	.	.	MAF_USDA=2.083
NC_035085.1	21493232	.	T	G	.	.	MAF_INRAE=5.0;MAF_USDA=3.279
NC_035085.1	21493233	.	G	T	.	.	MAF_INRAE=10.127;MAF_USDA=23.529
NC_035085.1	21493283	.	G	A	.	.	MAF_USDA=2.5
NC_035085.1	21493285	.	T	G	.	.	MAF_USDA=2.5
NC_035085.1	21493304	.	G	T	.	.	MAF_USDA=12.5
NC_035085.1	21493355	.	A	T	.	.	MAF_INRAE=8.333;MAF_USDA=6.548
NC_035085.1	21493364	.	A	C	.	.	MAF_INRAE=31.579
NC_035085.1	21493365	.	A	C	.	.	MAF_INRAE=22.152
NC_035085.1	21493390	.	T	A	.	.	MAF_USDA=4.819
NC_035085.1	21493408	.	C	A	.	.	MAF_INRAE=22.152;MAF_USDA=17.262
NC_035085.1	21493437	.	A	C	.	.	MAF_INRAE=36.709;MAF_USDA=37.5
NC_035085.1	21493438	.	G	A	.	.	MAF_INRAE=13.333;MAF_USDA=2.083
NC_035085.1	21493440	.	G	T	.	.	MAF_INRAE=33.333;MAF_USDA=30.0
NC_035085.1	21493464	.	C	T	.	.	MAF_INRAE=22.785;MAF_USDA=13.253
NC_035085.1	21493472	.	G	A	.	.	MAF_INRAE=29.747;MAF_USDA=4.217
NC_035085.1	21493515	.	A	G	.	.	MAF_INRAE=22.785;MAF_USDA=17.262
NC_035085.1	21493619	.	T	C	.	.	MAF_INRAE=9.167;MAF_USDA=7.143
NC_035085.1	21493630	.	T	C	.	.	MAF_INRAE=9.167;MAF_USDA=7.143
NC_035085.1	21493655	.	G	T	.	.	MAF_INRAE=38.608;MAF_USDA=18.452
NC_035085.1	21493770	.	G	A	.	.	MAF_INRAE=18.987
NC_035085.1	21493812	.	A	T	.	.	MAF_INRAE=8.333;MAF_USDA=6.548
NC_035085.1	21493829	.	C	T	.	.	MAF_INRAE=15.823
NC_035085.1	21493856	.	G	T	.	.	MAF_USDA=1.19
NC_035085.1	21493902	.	T	C	.	.	MAF_USDA=1.19
NC_035085.1	21493951	.	T	C	.	.	MAF_USDA=1.19
NC_035085.1	21493964	.	T	C	.	.	MAF_USDA=1.786
NC_035085.1	21493992	.	A	C	.	.	MAF_USDA=8.333
NC_035085.1	21493993	.	A	T	.	.	MAF_USDA=18.75
NC_035085.1	21494002	.	A	T	.	.	MAF_USDA=4.167
NC_035085.1	21494009	.	T	A	.	.	MAF_INRAE=10.526;MAF_USDA=10.417
NC_035085.1	21494012	.	C	A	.	.	MAF_INRAE=36.842
NC_035085.1	21494013	.	A	G	.	.	MAF_USDA=1.19
NC_035085.1	21494123	.	T	C	.	.	MAF_INRAE=32.911
NC_035085.1	21494150	.	TAAAAAG	TAAAAAT	.	.	MAF_USDA=2.083
NC_035085.1	21494231	.	A	T	.	.	MAF_USDA=1.667
NC_035085.1	21494232	.	G	T	.	.	MAF_USDA=1.667
NC_035085.1	21494282	.	A	G	.	.	MAF_INRAE=10.759;MAF_USDA=21.429
NC_035085.1	21494407	.	G	A	.	.	MAF_USDA=1.786
NC_035085.1	21494411	.	G	A	.	.	MAF_USDA=2.5
NC_035085.1	21494417	.	G	A	.	.	MAF_USDA=1.667
NC_035085.1	21494429	.	A	G	.	.	MAF_INRAE=16.456;MAF_USDA=31.548
NC_035085.1	21494440	.	C	G	.	.	MAF_USDA=1.667
NC_035085.1	21494484	.	A	T	.	.	MAF_INRAE=10.127;MAF_USDA=15.476
NC_035085.1	21494550	.	G	A	.	.	MAF_USDA=3.333
NC_035085.1	21494554	.	C	A	.	.	MAF_INRAE=26.316;MAF_USDA=6.667
NC_035085.1	21494556	.	T	C	.	.	MAF_INRAE=29.114;MAF_USDA=46.429
NC_035085.1	21494564	.	T	C	.	.	MAF_INRAE=29.114;MAF_USDA=39.286
NC_035085.1	21494593	.	A	G	.	.	MAF_INRAE=48.734;MAF_USDA=50.0
NC_035085.1	21494675	.	A	C	.	.	MAF_INRAE=5.833;MAF_USDA=4.167
NC_035085.1	21494701	.	A	C	.	.	MAF_INRAE=18.987;MAF_USDA=30.952
NC_035085.1	21494710	.	C	G	.	.	MAF_INRAE=3.333
NC_035085.1	21494773	.	T	G	.	.	MAF_INRAE=10.759;MAF_USDA=14.881
NC_035085.1	21494802	.	A	G	.	.	MAF_INRAE=30.38;MAF_USDA=4.762
NC_035085.1	21494838	.	C	T	.	.	MAF_INRAE=28.481;MAF_USDA=30.952
NC_035085.1	21494839	.	G	A	.	.	MAF_INRAE=30.38;MAF_USDA=4.167
NC_035085.1	21494853	.	T	C	.	.	MAF_USDA=11.667
NC_035085.1	21494888	.	A	G	.	.	MAF_INRAE=31.013;MAF_USDA=4.167
NC_035085.1	21494954	.	A	G	.	.	MAF_INRAE=10.526;MAF_USDA=2.976
NC_035085.1	21494957	.	G	A	.	.	MAF_USDA=2.083
NC_035085.1	21495032	.	T	G	.	.	MAF_INRAE=3.333
NC_035085.1	21495098	.	G	A	.	.	MAF_INRAE=8.228;MAF_USDA=14.881
NC_035085.1	21495206	.	G	A	.	.	MAF_USDA=4.237
NC_035085.1	21495950	.	C	A	.	.	MAF_USDA=6.25
NC_035085.1	21495961	.	C	T	.	.	MAF_USDA=6.25
NC_035085.1	21496007	.	A	T	.	.	MAF_USDA=12.5
NC_035085.1	21496008	.	A	C	.	.	MAF_USDA=18.75
NC_035085.1	21496015	.	G	A	.	.	MAF_USDA=33.333
NC_035085.1	21496048	.	T	A	.	.	MAF_USDA=42.169
NC_035085.1	21496081	.	A	G	.	.	MAF_USDA=42.941
NC_035085.1	21496111	.	A	T	.	.	MAF_INRAE=2.5
NC_035085.1	21496171	.	G	A	.	.	MAF_INRAE=16.667;MAF_USDA=6.25
NC_035085.1	21496230	.	G	C	.	.	MAF_INRAE=16.456
NC_035085.1	21496252	.	A	C	.	.	MAF_INRAE=16.456
NC_035085.1	21496254	.	T	C	.	.	MAF_USDA=4.098
NC_035085.1	21496255	.	C	T	.	.	MAF_USDA=1.639
NC_035085.1	21496267	.	T	C	.	.	MAF_USDA=3.279
NC_035085.1	21496324	.	A	T	.	.	MAF_USDA=5.0
NC_035085.1	21496325	.	A	C	.	.	MAF_USDA=5.0
NC_035085.1	21496328	.	C	A	.	.	MAF_USDA=16.471
NC_035085.1	21496368	.	C	A	.	.	MAF_USDA=9.412
NC_035085.1	21496385	.	T	G	.	.	MAF_INRAE=2.5
NC_035085.1	21496387	.	A	T	.	.	MAF_USDA=1.639
NC_035085.1	21496393	.	T	C	.	.	MAF_INRAE=41.139;MAF_USDA=31.176
NC_035085.1	21496496	.	A	C	.	.	MAF_INRAE=31.646;MAF_USDA=50.0
NC_035085.1	21496511	.	G	A	.	.	MAF_INRAE=40.506;MAF_USDA=16.667
NC_035085.1	21496522	.	G	C	.	.	MAF_USDA=4.918
NC_035085.1	21496568	.	G	T	.	.	MAF_INRAE=30.38;MAF_USDA=4.706
NC_035085.1	21496829	.	C	T	.	.	MAF_USDA=8.333
NC_035085.1	21496830	.	A	G	.	.	MAF_USDA=11.176
NC_035085.1	21496898	.	T	A	.	.	MAF_USDA=2.459
NC_035085.1	21496939	.	T	C	.	.	MAF_USDA=1.639
NC_035085.1	21497014	.	A	C	.	.	MAF_USDA=5.738
NC_035085.1	21497015	.	C	A	.	.	MAF_USDA=5.738
NC_035085.1	21497065	.	G	C	.	.	MAF_INRAE=10.127;MAF_USDA=4.706
NC_035085.1	21497254	.	C	A	.	.	MAF_INRAE=30.38;MAF_USDA=4.706
NC_035085.1	21497258	.	C	T	.	.	MAF_INRAE=28.333;MAF_USDA=4.706
NC_035085.1	21497292	.	A	G	.	.	MAF_USDA=1.639
NC_035085.1	21497311	.	C	T	.	.	MAF_USDA=2.083
NC_035085.1	21497345	.	G	A	.	.	MAF_INRAE=30.38;MAF_USDA=8.824
NC_035085.1	21497357	.	A	G	.	.	MAF_INRAE=39.873;MAF_USDA=28.235
NC_035085.1	21497384	.	A	C	.	.	MAF_INRAE=30.38;MAF_USDA=4.118
NC_035085.1	21497385	.	C	A	.	.	MAF_INRAE=27.215;MAF_USDA=19.412
NC_035085.1	21497427	.	T	G	.	.	MAF_USDA=2.083
NC_035085.1	21497434	.	T	A	.	.	MAF_USDA=1.639
NC_035085.1	21497532	.	A	C	.	.	MAF_INRAE=15.19;MAF_USDA=6.557
NC_035085.1	21497543	.	T	G	.	.	MAF_INRAE=17.089;MAF_USDA=10.588
NC_035085.1	21497546	.	G	A	.	.	MAF_USDA=2.459
NC_035085.1	21497632	.	G	A	.	.	MAF_INRAE=12.025
NC_035085.1	21497817	.	T	A	.	.	MAF_USDA=2.083
NC_035085.1	21497857	.	T	A	.	.	MAF_USDA=1.639
NC_035085.1	21497884	.	T	A	.	.	MAF_INRAE=15.19;MAF_USDA=2.083
NC_035085.1	21497915	.	C	A	.	.	MAF_USDA=4.098
NC_035085.1	21497922	.	C	G	.	.	MAF_INRAE=5.0
NC_035085.1	21497923	.	T	G	.	.	MAF_INRAE=5.263;MAF_USDA=33.333
NC_035085.1	21497973	.	C	A	.	.	MAF_USDA=43.75
NC_035085.1	21498014	.	A	T	.	.	MAF_USDA=43.75
NC_035085.1	21498074	.	C	A	.	.	MAF_USDA=1.639
NC_035085.1	21498096	.	T	C	.	.	MAF_USDA=4.167
NC_035085.1	21498101	.	T	C	.	.	MAF_INRAE=36.842;MAF_USDA=43.75
NC_035085.1	21498268	.	G	A	.	.	MAF_INRAE=36.842;MAF_USDA=6.25
NC_035085.1	21498364	.	A	T	.	.	MAF_USDA=2.542
NC_035085.1	21498382	.	T	C	.	.	MAF_USDA=45.833
NC_035085.1	21498395	.	T	C	.	.	MAF_USDA=45.833
NC_035085.1	21498436	.	G	T	.	.	MAF_USDA=3.529
NC_035085.1	21498531	.	C	T	.	.	MAF_USDA=4.167
NC_035085.1	21498683	.	C	T	.	.	MAF_USDA=27.083
NC_035085.1	21498743	.	G	A	.	.	MAF_USDA=3.529
NC_035085.1	21498772	.	A	G	.	.	MAF_USDA=5.294
NC_035085.1	21498858	.	C	A	.	.	MAF_USDA=3.279
NC_035085.1	21498870	.	C	T	.	.	MAF_USDA=7.647
NC_035085.1	21498935	.	A	G	.	.	MAF_INRAE=44.304;MAF_USDA=47.647
NC_035085.1	21498940	.	C	A	.	.	MAF_USDA=4.098
NC_035085.1	21498941	.	G	C	.	.	MAF_INRAE=44.304;MAF_USDA=41.176
NC_035085.1	21498965	.	A	G	.	.	MAF_USDA=23.529
NC_035085.1	21499005	.	C	A	.	.	MAF_USDA=1.639
NC_035085.1	21499086	.	G	A	.	.	MAF_USDA=18.235
NC_035085.1	21499132	.	C	A	.	.	MAF_USDA=1.639
NC_035085.1	21499150	.	C	T	.	.	MAF_USDA=4.098
NC_035085.1	21499228	.	C	T	.	.	MAF_USDA=16.471
NC_035085.1	21499237	.	G	A	.	.	MAF_USDA=17.647
NC_035085.1	21499354	.	A	G	.	.	MAF_USDA=18.824
NC_035085.1	21499399	.	A	T	.	.	MAF_USDA=8.333
NC_035085.1	21499499	.	G	A	.	.	MAF_USDA=2.459
NC_035085.1	21499599	.	G	T	.	.	MAF_USDA=4.167
NC_035085.1	21499601	.	T	C	.	.	MAF_INRAE=12.658;MAF_USDA=35.882
NC_035085.1	21499744	.	A	C	.	.	MAF_USDA=8.824
NC_035085.1	21499790	.	G	T	.	.	MAF_INRAE=20.253
NC_035085.1	21499805	.	T	C	.	.	MAF_USDA=20.833
NC_035085.1	21499839	.	C	T	.	.	MAF_INRAE=1.667
NC_035085.1	21499864	.	C	A	.	.	MAF_INRAE=12.658;MAF_USDA=34.706
NC_035085.1	21499904	.	T	A	.	.	MAF_USDA=2.941
NC_035085.1	21499968	.	T	G	.	.	MAF_USDA=5.294
NC_035085.1	21500016	.	G	A	.	.	MAF_USDA=1.639
NC_035085.1	21500048	.	G	A	.	.	MAF_INRAE=30.0;MAF_USDA=5.294
NC_035085.1	21500302	.	G	A	.	.	MAF_USDA=3.529
NC_035085.1	21500307	.	C	A	.	.	MAF_USDA=1.639
NC_035085.1	21500318	.	C	A	.	.	MAF_USDA=15.294
NC_035085.1	21500320	.	A	G	.	.	MAF_USDA=1.639
NC_035085.1	21500381	.	A	T	.	.	MAF_INRAE=44.304;MAF_USDA=38.235
NC_035085.1	21500396	.	T	C	.	.	MAF_USDA=1.639
NC_035085.1	21500411	.	G	A	.	.	MAF_INRAE=31.646;MAF_USDA=5.294
NC_035085.1	21500426	.	G	A	.	.	MAF_USDA=3.529
NC_035085.1	21500458	.	C	A	.	.	MAF_INRAE=12.658;MAF_USDA=8.235
NC_035085.1	21500467	.	T	A	.	.	MAF_INRAE=15.789
NC_035085.1	21500786	.	G	A	.	.	MAF_INRAE=8.333;MAF_USDA=5.882
NC_035085.1	21500872	.	C	T	.	.	MAF_USDA=5.294
NC_035085.1	21501084	.	G	C	.	.	MAF_USDA=1.667
NC_035085.1	21501131	.	C	T	.	.	MAF_USDA=1.667
NC_035085.1	21501186	.	C	A	.	.	MAF_USDA=17.647
NC_035085.1	21501204	.	A	C	.	.	MAF_INRAE=12.658;MAF_USDA=35.882
NC_035085.1	21501212	.	G	A	.	.	MAF_USDA=1.639
NC_035085.1	21501286	.	A	C	.	.	MAF_INRAE=12.658;MAF_USDA=34.706
NC_035085.1	21501347	.	G	A	.	.	MAF_USDA=1.639
NC_035085.1	21501351	.	A	C	.	.	MAF_USDA=17.647
NC_035085.1	21501396	.	G	A	.	.	MAF_USDA=4.167
NC_035085.1	21501414	.	C	T	.	.	MAF_INRAE=18.987;MAF_USDA=4.118
NC_035085.1	21501427	.	G	C	.	.	MAF_USDA=4.706
NC_035085.1	21501431	.	G	T	.	.	MAF_INRAE=20.253
NC_035085.1	21501452	.	C	G	.	.	MAF_USDA=17.059
NC_035085.1	21501496	.	G	A	.	.	MAF_USDA=16.471
NC_035085.1	21501594	.	T	A	.	.	MAF_USDA=16.667
NC_035085.1	21501596	.	T	C	.	.	MAF_USDA=16.667
NC_035085.1	21501607	.	G	A	.	.	MAF_USDA=17.059
NC_035085.1	21501609	.	G	T	.	.	MAF_INRAE=12.658;MAF_USDA=35.294
NC_035085.1	21501625	.	G	C	.	.	MAF_USDA=4.706
NC_035085.1	21501646	.	G	A	.	.	MAF_USDA=4.706
NC_035085.1	21501709	.	T	G	.	.	MAF_USDA=17.647
NC_035085.1	21501715	.	G	A	.	.	MAF_USDA=18.235
NC_035085.1	21501781	.	A	G	.	.	MAF_INRAE=44.937;MAF_USDA=41.765
NC_035085.1	21501872	.	G	A	.	.	MAF_USDA=17.647
NC_035085.1	21502030	.	T	C	.	.	MAF_USDA=17.647
NC_035085.1	21502053	.	A	T	.	.	MAF_USDA=17.059
NC_035085.1	21502081	.	C	G	.	.	MAF_USDA=4.118
NC_035085.1	21502102	.	A	T	.	.	MAF_USDA=1.639
NC_035085.1	21502103	.	G	T	.	.	MAF_USDA=17.059
NC_035085.1	21502176	.	C	T	.	.	MAF_USDA=1.639
NC_035085.1	21502228	.	A	G	.	.	MAF_USDA=4.118
NC_035085.1	21502246	.	T	A	.	.	MAF_INRAE=37.975;MAF_USDA=41.765
NC_035085.1	21502247	.	A	T	.	.	MAF_INRAE=20.253;MAF_USDA=15.294
NC_035085.1	21502253	.	A	T	.	.	MAF_INRAE=44.304;MAF_USDA=40.588
NC_035085.1	21502276	.	A	T	.	.	MAF_INRAE=44.304;MAF_USDA=40.588
NC_035085.1	21502325	.	A	G	.	.	MAF_INRAE=17.722;MAF_USDA=13.529
NC_035085.1	21502492	.	T	G	.	.	MAF_INRAE=32.278;MAF_USDA=23.529
NC_035085.1	21502535	.	T	G	.	.	MAF_USDA=18.824
NC_035085.1	21502700	.	C	A	.	.	MAF_INRAE=9.494;MAF_USDA=4.706
NC_035085.1	21502733	.	G	A	.	.	MAF_INRAE=1.667
NC_035085.1	21502738	.	A	C	.	.	MAF_INRAE=30.38;MAF_USDA=30.588
NC_035085.1	21502771	.	G	A	.	.	MAF_USDA=2.459
NC_035085.1	21502776	.	T	G	.	.	MAF_USDA=12.353
NC_035085.1	21502777	.	A	T	.	.	MAF_USDA=12.941
NC_035085.1	21502778	.	T	A	.	.	MAF_USDA=13.529
NC_035085.1	21502786	.	A	C	.	.	MAF_USDA=2.459
NC_035085.1	21502796	.	A	C	.	.	MAF_USDA=13.529
NC_035085.1	21502801	.	A	G	.	.	MAF_USDA=5.738
NC_035085.1	21502861	.	T	A	.	.	MAF_USDA=29.167
NC_035085.1	21502873	.	C	T	.	.	MAF_INRAE=37.975;MAF_USDA=17.059
NC_035085.1	21503003	.	T	G	.	.	MAF_USDA=4.706
NC_035085.1	21503054	.	C	T	.	.	MAF_USDA=17.647
NC_035085.1	21503121	.	G	A	.	.	MAF_INRAE=37.5;MAF_USDA=28.824
NC_035085.1	21503255	.	T	C	.	.	MAF_USDA=36.471
NC_035085.1	21503256	.	G	A	.	.	MAF_USDA=5.294
NC_035085.1	21503303	.	G	T	.	.	MAF_USDA=13.095
NC_035085.1	21503307	.	T	C	.	.	MAF_USDA=10.588
NC_035085.1	21503823	.	A	T	.	.	MAF_USDA=6.25
NC_035085.1	21503861	.	C	T	.	.	MAF_USDA=28.916
NC_035085.1	21503929	.	T	A	.	.	MAF_INRAE=36.842;MAF_USDA=15.833
NC_035085.1	21504060	.	C	A	.	.	MAF_INRAE=31.646;MAF_USDA=26.471
NC_035085.1	21504081	.	G	T	.	.	MAF_INRAE=45.57;MAF_USDA=37.647
NC_035085.1	21504126	.	A	T	.	.	MAF_USDA=1.639
NC_035085.1	21504169	.	G	A	.	.	MAF_USDA=5.738
NC_035085.1	21504214	.	G	A,T	.	.	MAF_INRAE=10.526
NC_035085.1	21504215	.	T	A	.	.	MAF_INRAE=21.667
NC_035085.1	21504281	.	T	A	.	.	MAF_INRAE=32.278;MAF_USDA=18.235
NC_035085.1	21504287	.	A	C	.	.	MAF_INRAE=12.658;MAF_USDA=41.071
NC_035085.1	21504299	.	C	A	.	.	MAF_INRAE=37.975;MAF_USDA=22.353
NC_035085.1	21504329	.	C	A	.	.	MAF_INRAE=37.342;MAF_USDA=22.353
NC_035085.1	21504348	.	A	T	.	.	MAF_INRAE=31.646;MAF_USDA=5.294
NC_035085.1	21504466	.	C	A	.	.	MAF_USDA=1.639
NC_035085.1	21504481	.	A	T	.	.	MAF_USDA=4.098
NC_035085.1	21504624	.	T	G	.	.	MAF_INRAE=17.722;MAF_USDA=14.706
NC_035085.1	21504745	.	G	T	.	.	MAF_INRAE=31.646;MAF_USDA=17.647
NC_035085.1	21504899	.	C	A	.	.	MAF_USDA=5.882
NC_035085.1	21504907	.	G	A	.	.	MAF_USDA=3.279
NC_035085.1	21505008	.	C	G	.	.	MAF_INRAE=15.789;MAF_USDA=10.588
NC_035085.1	21505032	.	C	T	.	.	MAF_USDA=4.918
NC_035085.1	21505033	.	A	G	.	.	MAF_INRAE=45.57;MAF_USDA=48.824
NC_035085.1	21505041	.	C	T	.	.	MAF_INRAE=17.089;MAF_USDA=14.706
NC_035085.1	21505083	.	A	C	.	.	MAF_USDA=5.738
NC_035085.1	21505104	.	T	G	.	.	MAF_USDA=11.765
NC_035085.1	21505106	.	C	T	.	.	MAF_INRAE=11.392
NC_035085.1	21505143	.	C	T	.	.	MAF_INRAE=31.646;MAF_USDA=12.353
NC_035085.1	21505179	.	A	G	.	.	MAF_INRAE=15.0;MAF_USDA=25.0
NC_035085.1	21505197	.	G	A	.	.	MAF_INRAE=37.975;MAF_USDA=18.235
NC_035085.1	21505344	.	G	C	.	.	MAF_USDA=13.529
NC_035085.1	21505363	.	T	C	.	.	MAF_USDA=13.529
NC_035085.1	21505372	.	G	A	.	.	MAF_USDA=6.557
NC_035085.1	21505455	.	A	C	.	.	MAF_USDA=17.647
NC_035085.1	21505518	.	T	G	.	.	MAF_USDA=3.529
NC_035085.1	21505612	.	C	T	.	.	MAF_USDA=14.118
NC_035085.1	21505684	.	A	G	.	.	MAF_INRAE=14.167;MAF_USDA=34.783
NC_035085.1	21505695	.	A	G	.	.	MAF_USDA=19.643
NC_035085.1	21505706	.	G	A	.	.	MAF_USDA=2.459
NC_035085.1	21505724	.	A	T	.	.	MAF_USDA=16.667
NC_035085.1	21505786	.	C	A	.	.	MAF_INRAE=2.5
NC_035085.1	21505859	.	T	G	.	.	MAF_INRAE=5.263
NC_035085.1	21505864	.	T	C	.	.	MAF_INRAE=5.263
NC_035085.1	21506769	.	C	T	.	.	MAF_INRAE=36.842;MAF_USDA=5.294
NC_035085.1	21506810	.	G	A	.	.	MAF_USDA=5.882
NC_035085.1	21506856	.	A	G	.	.	MAF_USDA=9.016
NC_035085.1	21506936	.	A	T	.	.	MAF_USDA=7.377
NC_035085.1	21507057	.	G	T	.	.	MAF_USDA=21.176
NC_035085.1	21507069	.	C	G	.	.	MAF_USDA=5.738
NC_035085.1	21507085	.	A	G	.	.	MAF_USDA=5.738
NC_035085.1	21507199	.	C	G	.	.	MAF_USDA=2.459
NC_035085.1	21507247	.	C	A	.	.	MAF_USDA=5.738
NC_035085.1	21507277	.	G	A	.	.	MAF_USDA=14.706
NC_035085.1	21507339	.	C	T	.	.	MAF_INRAE=31.646;MAF_USDA=30.588
NC_035085.1	21507352	.	G	A	.	.	MAF_INRAE=31.646;MAF_USDA=30.588
NC_035085.1	21507356	.	T	A	.	.	MAF_INRAE=12.658;MAF_USDA=8.235
NC_035085.1	21507358	.	T	C	.	.	MAF_INRAE=31.646;MAF_USDA=4.706
NC_035085.1	21507359	.	T	G	.	.	MAF_USDA=15.294
NC_035085.1	21507396	.	C	T	.	.	MAF_INRAE=12.658;MAF_USDA=22.941
NC_035085.1	21507400	.	T	C	.	.	MAF_USDA=6.471
NC_035085.1	21507423	.	G	T	.	.	MAF_USDA=8.333
NC_035085.1	21507454	.	T	C	.	.	MAF_USDA=14.118
NC_035085.1	21507527	.	C	T	.	.	MAF_USDA=4.118
NC_035085.1	21507540	.	A	T	.	.	MAF_INRAE=31.646;MAF_USDA=23.529
NC_035085.1	21507583	.	C	T	.	.	MAF_USDA=5.738
NC_035085.1	21507600	.	T	A	.	.	MAF_USDA=5.738
NC_035085.1	21507629	.	T	C	.	.	MAF_USDA=4.706
NC_035085.1	21507652	.	A	G	.	.	MAF_USDA=15.663
NC_035085.1	21507716	.	A	G	.	.	MAF_USDA=2.083
NC_035085.1	21507719	.	C	A	.	.	MAF_USDA=14.583
NC_035085.1	21507764	.	T	C	.	.	MAF_INRAE=3.333
NC_035085.1	21507772	.	C	T	.	.	MAF_INRAE=15.0;MAF_USDA=4.762
NC_035085.1	21507791	.	T	G	.	.	MAF_USDA=21.176
NC_035085.1	21507868	.	A	G	.	.	MAF_INRAE=26.316
NC_035085.1	21507875	.	C	T	.	.	MAF_USDA=4.098
NC_035085.1	21507886	.	A	T	.	.	MAF_USDA=2.459
NC_035085.1	21507921	.	G	T	.	.	MAF_USDA=4.918
NC_035085.1	21507923	.	C	T	.	.	MAF_USDA=21.765
NC_035085.1	21507942	.	A	G	.	.	MAF_USDA=1.639
NC_035085.1	21507955	.	T	C	.	.	MAF_USDA=4.098
NC_035085.1	21507968	.	C	A	.	.	MAF_USDA=6.471
NC_035085.1	21508004	.	G	A	.	.	MAF_INRAE=18.987
NC_035085.1	21508128	.	G	A	.	.	MAF_USDA=1.639
NC_035085.1	21508213	.	T	C	.	.	MAF_USDA=24.706
NC_035085.1	21508233	.	A	G	.	.	MAF_USDA=5.738
NC_035085.1	21508257	.	T	C	.	.	MAF_INRAE=31.646;MAF_USDA=24.706
NC_035085.1	21508263	.	G	A	.	.	MAF_USDA=4.706
NC_035085.1	21508398	.	C	T	.	.	MAF_USDA=3.279
NC_035085.1	21508445	.	G	T	.	.	MAF_USDA=2.459
NC_035085.1	21508466	.	G	T	.	.	MAF_USDA=1.639
NC_035085.1	21508710	.	C	T	.	.	MAF_INRAE=39.873;MAF_USDA=18.235
NC_035085.1	21508714	.	C	T	.	.	MAF_USDA=1.639
NC_035085.1	21508772	.	C	G	.	.	MAF_USDA=6.471
NC_035085.1	21508820	.	G	A	.	.	MAF_INRAE=31.013;MAF_USDA=5.294
NC_035085.1	21508910	.	C	G	.	.	MAF_USDA=5.882
NC_035085.1	21508942	.	T	C	.	.	MAF_USDA=4.098
NC_035085.1	21508969	.	C	T	.	.	MAF_USDA=2.459
NC_035085.1	21509002	.	C	T	.	.	MAF_USDA=1.639
NC_035085.1	21509003	.	G	T	.	.	MAF_INRAE=15.19;MAF_USDA=14.118
NC_035085.1	21509060	.	C	T	.	.	MAF_INRAE=31.646;MAF_USDA=5.294
NC_035085.1	21509204	.	T	C	.	.	MAF_USDA=6.471
NC_035085.1	21509346	.	T	C	.	.	MAF_USDA=5.738
NC_035085.1	21509401	.	A	C	.	.	MAF_USDA=1.639
NC_035085.1	21509414	.	G	A	.	.	MAF_USDA=27.049
NC_035085.1	21509438	.	G	A	.	.	MAF_INRAE=10.127
NC_035085.1	21509485	.	A	T	.	.	MAF_USDA=3.529
NC_035085.1	21509631	.	A	G	.	.	MAF_USDA=6.25
NC_035085.1	21509713	.	C	T	.	.	MAF_USDA=5.172
NC_035085.1	21510382	.	G	A	.	.	MAF_INRAE=2.5
NC_035085.1	21510594	.	A	G	.	.	MAF_INRAE=13.291;MAF_USDA=34.706
NC_035085.1	21510598	.	G	A	.	.	MAF_USDA=3.529
NC_035085.1	21510716	.	A	C	.	.	MAF_USDA=5.738
NC_035085.1	21510748	.	G	A	.	.	MAF_USDA=2.459
NC_035085.1	21510755	.	C	T	.	.	MAF_USDA=2.459
NC_035085.1	21510765	.	A	G	.	.	MAF_USDA=2.459
NC_035085.1	21510847	.	G	T	.	.	MAF_USDA=6.471
NC_035085.1	21510852	.	C	T	.	.	MAF_USDA=6.471
NC_035085.1	21510853	.	G	A	.	.	MAF_USDA=7.059
NC_035085.1	21510895	.	G	A	.	.	MAF_USDA=6.471
NC_035085.1	21510997	.	C	T	.	.	MAF_USDA=1.639
NC_035085.1	21511005	.	A	C	.	.	MAF_USDA=1.639
NC_035085.1	21511062	.	T	A	.	.	MAF_USDA=5.738
NC_035085.1	21511171	.	C	A	.	.	MAF_USDA=5.738
NC_035085.1	21511172	.	C	A	.	.	MAF_USDA=5.738
NC_035085.1	21511288	.	C	T	.	.	MAF_USDA=4.167
NC_035085.1	21511611	.	A	C	.	.	MAF_INRAE=39.873;MAF_USDA=48.235
NC_035085.1	21511674	.	C	A	.	.	MAF_USDA=2.459
NC_035085.1	21511677	.	C	A	.	.	MAF_INRAE=39.873;MAF_USDA=22.951
NC_035085.1	21511694	.	C	T	.	.	MAF_USDA=13.934
NC_035085.1	21511744	.	A	G	.	.	MAF_USDA=1.639
NC_035085.1	21511746	.	A	G	.	.	MAF_INRAE=2.5;MAF_USDA=4.098
NC_035085.1	21511754	.	C	A	.	.	MAF_USDA=2.083
NC_035085.1	21511765	.	G	A	.	.	MAF_USDA=2.459
NC_035085.1	21511828	.	G	A	.	.	MAF_USDA=3.529
NC_035085.1	21511850	.	T	A	.	.	MAF_USDA=5.882
NC_035085.1	21511853	.	G	A	.	.	MAF_USDA=4.098
NC_035085.1	21511881	.	A	T	.	.	MAF_USDA=5.294
NC_035085.1	21511913	.	G	A	.	.	MAF_USDA=5.294
NC_035085.1	21511991	.	C	T	.	.	MAF_USDA=2.941
NC_035085.1	21512035	.	C	T	.	.	MAF_USDA=3.279
NC_035085.1	21512036	.	G	A	.	.	MAF_USDA=5.882
NC_035085.1	21512262	.	A	C	.	.	MAF_INRAE=40.506;MAF_USDA=48.824
NC_035085.1	21512299	.	A	G	.	.	MAF_INRAE=40.506;MAF_USDA=33.529
NC_035085.1	21512337	.	G	A	.	.	MAF_USDA=4.167
NC_035085.1	21512348	.	G	T	.	.	MAF_INRAE=41.772;MAF_USDA=44.118
NC_035085.1	21512349	.	A	G	.	.	MAF_USDA=4.706
NC_035085.1	21512368	.	G	A	.	.	MAF_USDA=4.706
NC_035085.1	21512441	.	T	C	.	.	MAF_USDA=2.083
NC_035085.1	21512580	.	T	A	.	.	MAF_USDA=2.083
NC_035085.1	21512617	.	G	C	.	.	MAF_USDA=2.5
NC_035085.1	21512621	.	T	C	.	.	MAF_USDA=5.357
NC_035085.1	21512622	.	T	A	.	.	MAF_USDA=5.357
NC_035085.1	21512632	.	A	G	.	.	MAF_USDA=1.19
NC_035085.1	21512636	.	C	T	.	.	MAF_USDA=4.706
NC_035085.1	21512693	.	T	A	.	.	MAF_USDA=2.459
NC_035085.1	21512699	.	C	T	.	.	MAF_USDA=3.529
NC_035085.1	21512700	.	C	T	.	.	MAF_USDA=3.529
NC_035085.1	21512709	.	G	T	.	.	MAF_USDA=10.119
NC_035085.1	21516128	.	T	A	.	.	MAF_USDA=5.294
NC_035085.1	21516151	.	T	C	.	.	MAF_INRAE=40.506;MAF_USDA=37.647
NC_035085.1	21516244	.	A	G	.	.	MAF_INRAE=40.506
NC_035085.1	21516297	.	C	T	.	.	MAF_USDA=6.471
NC_035085.1	21516334	.	C	A	.	.	MAF_USDA=2.941
NC_035085.1	21516449	.	C	T	.	.	MAF_INRAE=39.241;MAF_USDA=24.706
NC_035085.1	21516462	.	G	A	.	.	MAF_USDA=7.377
NC_035085.1	21516503	.	C	T	.	.	MAF_INRAE=33.333;MAF_USDA=37.647
NC_035085.1	21516520	.	T	C	.	.	MAF_USDA=1.639
NC_035085.1	21516546	.	G	A	.	.	MAF_USDA=9.412
NC_035085.1	21516618	.	A	G	.	.	MAF_INRAE=36.076;MAF_USDA=21.765
NC_035085.1	21516620	.	A	G	.	.	MAF_INRAE=35.833;MAF_USDA=21.765
NC_035085.1	21516678	.	C	G	.	.	MAF_INRAE=39.241;MAF_USDA=34.118
NC_035085.1	21516689	.	A	G	.	.	MAF_USDA=5.294
NC_035085.1	21516706	.	C	A	.	.	MAF_USDA=5.294
NC_035085.1	21516777	.	A	C	.	.	MAF_INRAE=36.709;MAF_USDA=24.118
NC_035085.1	21516823	.	T	C	.	.	MAF_INRAE=40.506;MAF_USDA=25.294
NC_035085.1	21516830	.	G	C	.	.	MAF_INRAE=40.506;MAF_USDA=26.471
NC_035085.1	21516847	.	C	T	.	.	MAF_INRAE=17.722;MAF_USDA=8.333
NC_035085.1	21516870	.	G	A	.	.	MAF_USDA=3.279
NC_035085.1	21516920	.	G	C	.	.	MAF_USDA=1.639
NC_035085.1	21517024	.	T	G	.	.	MAF_INRAE=3.333
NC_035085.1	21517026	.	C	A	.	.	MAF_USDA=16.471
NC_035085.1	21517034	.	T	A	.	.	MAF_INRAE=40.506;MAF_USDA=42.941
NC_035085.1	21517062	.	C	A	.	.	MAF_INRAE=40.506;MAF_USDA=27.059
NC_035085.1	21517100	.	C	T	.	.	MAF_USDA=3.279
NC_035085.1	21517112	.	A	C	.	.	MAF_INRAE=40.506;MAF_USDA=40.0
NC_035085.1	21517158	.	C	T	.	.	MAF_INRAE=17.722;MAF_USDA=12.941
NC_035085.1	21517170	.	C	G	.	.	MAF_USDA=8.197
NC_035085.1	21517218	.	G	T	.	.	MAF_INRAE=39.873;MAF_USDA=27.059
NC_035085.1	21517326	.	A	G	.	.	MAF_USDA=9.016
NC_035085.1	21517353	.	C	T	.	.	MAF_INRAE=41.667
NC_035085.1	21517355	.	T	C	.	.	MAF_INRAE=17.722
NC_035085.1	21517466	.	G	A	.	.	MAF_INRAE=17.722;MAF_USDA=11.765
NC_035085.1	21517486	.	C	A	.	.	MAF_USDA=1.639
NC_035085.1	21517520	.	T	G	.	.	MAF_INRAE=39.873;MAF_USDA=31.765
NC_035085.1	21517615	.	G	C	.	.	MAF_INRAE=17.722;MAF_USDA=17.059
NC_035085.1	21517676	.	C	T	.	.	MAF_USDA=1.639
NC_035085.1	21517695	.	C	A	.	.	MAF_USDA=4.706
NC_035085.1	21517864	.	A	G	.	.	MAF_USDA=2.459
NC_035085.1	21517869	.	C	T	.	.	MAF_INRAE=8.861;MAF_USDA=47.647
NC_035085.1	21517935	.	G	A	.	.	MAF_USDA=4.118
NC_035085.1	21517959	.	G	A	.	.	MAF_USDA=1.639
NC_035085.1	21518015	.	T	C	.	.	MAF_INRAE=32.911;MAF_USDA=6.471
NC_035085.1	21518022	.	T	G	.	.	MAF_INRAE=8.861;MAF_USDA=36.471
NC_035085.1	21518034	.	C	T	.	.	MAF_USDA=2.459
NC_035085.1	21518073	.	A	C	.	.	MAF_USDA=3.279
NC_035085.1	21518091	.	G	A	.	.	MAF_USDA=1.639
NC_035085.1	21518110	.	G	A	.	.	MAF_USDA=1.639
NC_035085.1	21518116	.	A	C	.	.	MAF_USDA=1.639
NC_035085.1	21518152	.	C	T	.	.	MAF_USDA=3.279
NC_035085.1	21518187	.	G	A	.	.	MAF_USDA=1.639
NC_035085.1	21518197	.	T	C	.	.	MAF_USDA=1.639
NC_035085.1	21518227	.	C	T	.	.	MAF_USDA=4.918
NC_035085.1	21518239	.	G	A	.	.	MAF_USDA=1.176
NC_035085.1	21518267	.	C	T	.	.	MAF_INRAE=8.333;MAF_USDA=5.882
NC_035085.1	21518303	.	G	A	.	.	MAF_USDA=1.639
NC_035085.1	21518358	.	C	T	.	.	MAF_INRAE=7.595;MAF_USDA=18.824
NC_035085.1	21518397	.	A	G	.	.	MAF_INRAE=3.333;MAF_USDA=2.459
NC_035085.1	21518499	.	G	A	.	.	MAF_INRAE=5.833
NC_035085.1	21518543	.	A	T	.	.	MAF_USDA=4.918
NC_035085.1	21518913	.	G	A	.	.	MAF_INRAE=35.443;MAF_USDA=21.176
NC_035085.1	21519130	.	G	A	.	.	MAF_INRAE=42.405;MAF_USDA=40.588
NC_035085.1	21519188	.	G	T	.	.	MAF_USDA=4.706
NC_035085.1	21519195	.	A	G	.	.	MAF_USDA=1.639
NC_035085.1	21519201	.	T	A	.	.	MAF_USDA=8.197
NC_035085.1	21519203	.	C	G	.	.	MAF_INRAE=22.785;MAF_USDA=17.647
NC_035085.1	21519236	.	G	A	.	.	MAF_USDA=4.098
NC_035085.1	21519261	.	C	T	.	.	MAF_INRAE=34.81;MAF_USDA=22.941
NC_035085.1	21519276	.	T	G	.	.	MAF_INRAE=19.62;MAF_USDA=32.353
NC_035085.1	21519316	.	G	A	.	.	MAF_USDA=3.279
NC_035085.1	21519387	.	AAACGTA	AAACGTG	.	.	MAF_USDA=8.333
NC_035085.1	21519393	.	A	G	.	.	MAF_INRAE=45.57
NC_035085.1	21519411	.	C	A	.	.	MAF_USDA=2.459
NC_035085.1	21519436	.	C	T	.	.	MAF_INRAE=48.101;MAF_USDA=28.824
NC_035085.1	21519451	.	C	A	.	.	MAF_USDA=1.639
NC_035085.1	21519463	.	C	T	.	.	MAF_INRAE=27.848;MAF_USDA=30.0
NC_035085.1	21519516	.	T	C	.	.	MAF_INRAE=39.241;MAF_USDA=40.588
NC_035085.1	21519571	.	T	A	.	.	MAF_USDA=8.333
NC_035085.1	21519577	.	C	A	.	.	MAF_USDA=2.459
NC_035085.1	21519759	.	C	T	.	.	MAF_INRAE=13.333
NC_035085.1	21519773	.	G	A	.	.	MAF_USDA=4.167
NC_035085.1	21519835	.	A	T	.	.	MAF_USDA=1.639
NC_035085.1	21519980	.	T	C	.	.	MAF_USDA=5.738
NC_035085.1	21519994	.	C	G	.	.	MAF_INRAE=8.333;MAF_USDA=5.882
NC_035085.1	21520033	.	A	C	.	.	MAF_USDA=2.083
NC_035085.1	21520079	.	G	T	.	.	MAF_USDA=4.098
NC_035085.1	21520132	.	G	A	.	.	MAF_INRAE=4.167;MAF_USDA=3.529
NC_035085.1	21520158	.	G	A	.	.	MAF_INRAE=22.152;MAF_USDA=22.353
NC_035085.1	21520287	.	C	T	.	.	MAF_INRAE=16.456
NC_035085.1	21520327	.	G	T	.	.	MAF_INRAE=45.57;MAF_USDA=8.333
NC_035085.1	21520334	.	T	G	.	.	MAF_USDA=6.557
NC_035085.1	21520383	.	C	T	.	.	MAF_INRAE=22.785;MAF_USDA=21.176
NC_035085.1	21520576	.	G	T	.	.	MAF_INRAE=32.278;MAF_USDA=6.548
NC_035085.1	21520582	.	C	A	.	.	MAF_INRAE=4.167;MAF_USDA=16.667
NC_035085.1	21520616	.	C	T	.	.	MAF_USDA=1.639
NC_035085.1	21520694	.	C	T	.	.	MAF_INRAE=12.658;MAF_USDA=2.459
NC_035085.1	21520718	.	T	G	.	.	MAF_INRAE=42.105;MAF_USDA=33.529
NC_035085.1	21520741	.	C	T	.	.	MAF_USDA=43.75
NC_035085.1	21520748	.	C	A	.	.	MAF_USDA=1.639
NC_035085.1	21520769	.	C	A	.	.	MAF_INRAE=31.646;MAF_USDA=37.647
NC_035085.1	21520869	.	C	T	.	.	MAF_INRAE=25.316;MAF_USDA=35.294
NC_035085.1	21520904	.	G	C	.	.	MAF_USDA=1.639
NC_035085.1	21520940	.	C	T	.	.	MAF_USDA=4.167
NC_035085.1	21520989	.	T	G	.	.	MAF_INRAE=32.911;MAF_USDA=6.471
NC_035085.1	21521010	.	A	C	.	.	MAF_INRAE=44.304;MAF_USDA=28.824
NC_035085.1	21521046	.	G	T	.	.	MAF_INRAE=1.667;MAF_USDA=5.738
NC_035085.1	21521118	.	T	A	.	.	MAF_INRAE=22.785;MAF_USDA=20.0
NC_035085.1	21521183	.	T	C	.	.	MAF_USDA=4.098
NC_035085.1	21521205	.	T	C	.	.	MAF_USDA=2.941
NC_035085.1	21521234	.	G	T	.	.	MAF_USDA=4.098
NC_035085.1	21521277	.	A	C	.	.	MAF_INRAE=44.937;MAF_USDA=45.294
NC_035085.1	21521280	.	G	T	.	.	MAF_INRAE=4.167;MAF_USDA=29.412
NC_035085.1	21521289	.	A	G	.	.	MAF_INRAE=8.333;MAF_USDA=5.882
NC_035085.1	21521393	.	T	C	.	.	MAF_USDA=4.098
NC_035085.1	21521413	.	G	A	.	.	MAF_INRAE=42.105;MAF_USDA=47.059
NC_035085.1	21521417	.	C	T	.	.	MAF_USDA=46.471
NC_035085.1	21521522	.	A	T	.	.	MAF_INRAE=12.658;MAF_USDA=2.459
NC_035085.1	21521568	.	C	A	.	.	MAF_USDA=4.098
NC_035085.1	21521575	.	A	C	.	.	MAF_INRAE=45.57;MAF_USDA=40.588
NC_035085.1	21521608	.	C	A	.	.	MAF_USDA=1.639
NC_035085.1	21521701	.	A	T	.	.	MAF_INRAE=45.57;MAF_USDA=47.647
NC_035085.1	21521732	.	C	T	.	.	MAF_USDA=4.098
NC_035085.1	21521801	.	T	C	.	.	MAF_USDA=4.098
NC_035085.1	21521927	.	C	T	.	.	MAF_USDA=2.459
NC_035085.1	21521986	.	G	A	.	.	MAF_INRAE=44.937;MAF_USDA=41.667
NC_035085.1	21522046	.	T	C	.	.	MAF_USDA=4.918
NC_035085.1	21522092	.	T	A	.	.	MAF_USDA=3.529
NC_035085.1	21522128	.	T	A	.	.	MAF_USDA=4.098
NC_035085.1	21522140	.	T	G	.	.	MAF_USDA=4.098
NC_035085.1	21522155	.	G	A	.	.	MAF_USDA=4.098
NC_035085.1	21522156	.	T	G	.	.	MAF_USDA=4.098
NC_035085.1	21522273	.	C	T	.	.	MAF_USDA=7.647
NC_035085.1	21522372	.	A	T	.	.	MAF_USDA=4.098
NC_035085.1	21522385	.	C	T	.	.	MAF_USDA=3.279
NC_035085.1	21522390	.	A	T	.	.	MAF_USDA=3.279
NC_035085.1	21522399	.	A	T	.	.	MAF_INRAE=3.333;MAF_USDA=29.412
NC_035085.1	21522412	.	T	A	.	.	MAF_INRAE=3.333;MAF_USDA=20.833
NC_035085.1	21522413	.	T	A	.	.	MAF_USDA=18.75
NC_035085.1	21522418	.	G	T	.	.	MAF_USDA=1.667
NC_035085.1	21522444	.	C	T	.	.	MAF_INRAE=3.333
NC_035085.1	21522481	.	G	A	.	.	MAF_USDA=24.405
NC_035085.1	21522506	.	C	T	.	.	MAF_USDA=2.5
NC_035085.1	21522564	.	C	G	.	.	MAF_INRAE=41.772;MAF_USDA=15.882
NC_035085.1	21522581	.	T	C	.	.	MAF_USDA=1.639
NC_035085.1	21522685	.	G	A	.	.	MAF_USDA=8.333
NC_035085.1	21522686	.	C	T	.	.	MAF_USDA=1.639
NC_035085.1	21522787	.	T	C	.	.	MAF_USDA=4.918
NC_035085.1	21522816	.	C	A	.	.	MAF_USDA=7.647
NC_035085.1	21522869	.	T	C	.	.	MAF_USDA=4.098
NC_035085.1	21522916	.	T	C	.	.	MAF_USDA=1.639
NC_035085.1	21522945	.	T	G	.	.	MAF_INRAE=18.987
NC_035085.1	21522946	.	G	T	.	.	MAF_INRAE=3.333
NC_035085.1	21522990	.	G	A	.	.	MAF_USDA=4.098
NC_035085.1	21523016	.	A	G	.	.	MAF_INRAE=44.937;MAF_USDA=40.0
NC_035085.1	21523031	.	C	A	.	.	MAF_INRAE=44.937;MAF_USDA=50.0
NC_035085.1	21523032	.	A	C	.	.	MAF_INRAE=17.5;MAF_USDA=14.706
NC_035085.1	21523040	.	T	A	.	.	MAF_USDA=3.279
NC_035085.1	21523204	.	G	A	.	.	MAF_INRAE=8.861;MAF_USDA=3.529
NC_035085.1	21523205	.	C	T	.	.	MAF_INRAE=18.987;MAF_USDA=4.706
NC_035085.1	21523225	.	G	T	.	.	MAF_USDA=4.098
NC_035085.1	21523241	.	G	C	.	.	MAF_USDA=4.098
NC_035085.1	21523243	.	C	T	.	.	MAF_USDA=4.918
NC_035085.1	21523247	.	T	A	.	.	MAF_INRAE=44.937;MAF_USDA=45.882
NC_035085.1	21523265	.	G	A	.	.	MAF_USDA=4.098
NC_035085.1	21523269	.	T	G	.	.	MAF_USDA=4.098
NC_035085.1	21523279	.	A	C	.	.	MAF_USDA=25.294
NC_035085.1	21523282	.	T	C	.	.	MAF_USDA=8.197
NC_035085.1	21523283	.	C	A	.	.	MAF_USDA=21.176
NC_035085.1	21523288	.	G	A	.	.	MAF_USDA=6.471
NC_035085.1	21523291	.	T	G	.	.	MAF_INRAE=44.937;MAF_USDA=41.176
NC_035085.1	21523340	.	C	A	.	.	MAF_USDA=12.5
NC_035085.1	21523349	.	A	G	.	.	MAF_INRAE=1.667
NC_035085.1	21523351	.	G	C	.	.	MAF_USDA=4.098
NC_035085.1	21523388	.	T	A	.	.	MAF_USDA=1.639
NC_035085.1	21523395	.	C	A	.	.	MAF_INRAE=3.333;MAF_USDA=1.639
NC_035085.1	21523396	.	G	A	.	.	MAF_INRAE=22.785;MAF_USDA=24.706
NC_035085.1	21523445	.	T	G	.	.	MAF_INRAE=45.57;MAF_USDA=48.235
NC_035085.1	21523518	.	G	A	.	.	MAF_USDA=2.083
NC_035085.1	21523590	.	A	C	.	.	MAF_INRAE=15.789;MAF_USDA=2.459
NC_035085.1	21523642	.	G	T	.	.	MAF_USDA=2.459
NC_035085.1	21523656	.	G	A	.	.	MAF_USDA=5.882
NC_035085.1	21523675	.	T	G	.	.	MAF_USDA=2.174
NC_035085.1	21523699	.	G	T	.	.	MAF_USDA=4.098
NC_035085.1	21523719	.	T	A	.	.	MAF_USDA=2.459
NC_035085.1	21523828	.	G	T	.	.	MAF_USDA=2.083
NC_035085.1	21523839	.	A	G	.	.	MAF_INRAE=41.772;MAF_USDA=15.882
NC_035085.1	21523849	.	C	T	.	.	MAF_INRAE=8.861;MAF_USDA=3.529
NC_035085.1	21523903	.	C	G	.	.	MAF_USDA=4.098
NC_035085.1	21523910	.	A	G	.	.	MAF_USDA=6.557
NC_035085.1	21523935	.	A	C	.	.	MAF_INRAE=4.167;MAF_USDA=36.471
NC_035085.1	21523947	.	A	G	.	.	MAF_INRAE=2.5;MAF_USDA=12.295
NC_035085.1	21523962	.	T	G	.	.	MAF_USDA=4.918
NC_035085.1	21523964	.	C	T	.	.	MAF_USDA=4.918
NC_035085.1	21524041	.	T	A	.	.	MAF_USDA=4.918
NC_035085.1	21524063	.	A	G	.	.	MAF_INRAE=7.595;MAF_USDA=4.098
NC_035085.1	21524100	.	G	T	.	.	MAF_INRAE=1.667
NC_035085.1	21524139	.	G	A	.	.	MAF_USDA=1.639
NC_035085.1	21524149	.	G	T	.	.	MAF_USDA=1.639
NC_035085.1	21524185	.	A	T	.	.	MAF_INRAE=4.167;MAF_USDA=34.118
NC_035085.1	21524232	.	G	A	.	.	MAF_USDA=4.098
NC_035085.1	21524347	.	A	C	.	.	MAF_USDA=4.098
NC_035085.1	21524367	.	A	G	.	.	MAF_USDA=5.294
NC_035085.1	21524406	.	G	A	.	.	MAF_INRAE=41.772;MAF_USDA=19.412
NC_035085.1	21524437	.	A	G	.	.	MAF_USDA=12.353
NC_035085.1	21524495	.	A	G	.	.	MAF_INRAE=8.333;MAF_USDA=6.471
NC_035085.1	21524506	.	G	A	.	.	MAF_INRAE=6.329;MAF_USDA=2.941
NC_035085.1	21524546	.	C	T	.	.	MAF_USDA=1.639
NC_035085.1	21524597	.	G	T	.	.	MAF_INRAE=41.139;MAF_USDA=21.765
NC_035085.1	21524649	.	G	C	.	.	MAF_INRAE=4.167;MAF_USDA=36.471
NC_035085.1	21524657	.	G	A	.	.	MAF_INRAE=42.405;MAF_USDA=18.824
NC_035085.1	21524803	.	T	G	.	.	MAF_USDA=4.167
NC_035085.1	21524836	.	T	C	.	.	MAF_INRAE=41.772;MAF_USDA=25.294
NC_035085.1	21524839	.	A	G	.	.	MAF_USDA=4.706
NC_035085.1	21524862	.	T	C	.	.	MAF_USDA=1.639
NC_035085.1	21524865	.	G	A	.	.	MAF_USDA=1.639
NC_035085.1	21524910	.	G	T	.	.	MAF_USDA=3.279
NC_035085.1	21524925	.	A	T	.	.	MAF_USDA=24.706
NC_035085.1	21524937	.	T	C	.	.	MAF_INRAE=22.785;MAF_USDA=20.588
NC_035085.1	21524943	.	G	T	.	.	MAF_INRAE=4.167;MAF_USDA=38.235
NC_035085.1	21525049	.	G	A	.	.	MAF_USDA=1.639
NC_035085.1	21525076	.	T	A	.	.	MAF_INRAE=32.278;MAF_USDA=6.471
NC_035085.1	21525129	.	A	T	.	.	MAF_INRAE=18.987;MAF_USDA=4.762
NC_035085.1	21525130	.	T	A	.	.	MAF_USDA=4.167
NC_035085.1	21525187	.	C	T	.	.	MAF_INRAE=13.333;MAF_USDA=2.083
NC_035085.1	21525296	.	T	A	.	.	MAF_INRAE=4.167;MAF_USDA=41.765
NC_035085.1	21525298	.	T	C	.	.	MAF_INRAE=14.167;MAF_USDA=50.0
NC_035085.1	21525329	.	C	A	.	.	MAF_USDA=7.377
NC_035085.1	21525352	.	T	G	.	.	MAF_INRAE=3.333;MAF_USDA=42.941
NC_035085.1	21525386	.	C	A	.	.	MAF_USDA=1.639
NC_035085.1	21525390	.	A	G	.	.	MAF_USDA=3.279
NC_035085.1	21525396	.	C	T	.	.	MAF_USDA=1.639
NC_035085.1	21525436	.	G	C	.	.	MAF_INRAE=4.167;MAF_USDA=33.333
NC_035085.1	21525443	.	C	T	.	.	MAF_USDA=4.098
NC_035085.1	21525460	.	T	G	.	.	MAF_USDA=1.639
NC_035085.1	21525522	.	A	G	.	.	MAF_INRAE=17.5;MAF_USDA=11.176
NC_035085.1	21525585	.	G	A	.	.	MAF_USDA=6.25
NC_035085.1	21525658	.	G	A	.	.	MAF_INRAE=12.025;MAF_USDA=47.059
NC_035085.1	21525670	.	T	A	.	.	MAF_USDA=6.25
NC_035085.1	21525721	.	C	T	.	.	MAF_INRAE=9.167;MAF_USDA=5.882
NC_035085.1	21525789	.	G	A	.	.	MAF_USDA=7.377
NC_035085.1	21525876	.	G	A	.	.	MAF_INRAE=12.025;MAF_USDA=48.214
NC_035085.1	21525922	.	C	A	.	.	MAF_USDA=3.333
NC_035085.1	21526319	.	G	A	.	.	MAF_INRAE=3.333;MAF_USDA=38.824
NC_035085.1	21526330	.	T	A	.	.	MAF_USDA=4.098
NC_035085.1	21526338	.	T	C	.	.	MAF_INRAE=1.667
NC_035085.1	21526398	.	C	A	.	.	MAF_USDA=2.459
NC_035085.1	21526645	.	C	T	.	.	MAF_USDA=2.941
NC_035085.1	21526646	.	G	A	.	.	MAF_INRAE=8.861;MAF_USDA=3.529
NC_035085.1	21526652	.	C	T	.	.	MAF_USDA=4.918
NC_035085.1	21526681	.	C	A	.	.	MAF_INRAE=4.167;MAF_USDA=34.118
NC_035085.1	21526682	.	A	C	.	.	MAF_INRAE=4.167;MAF_USDA=40.0
NC_035085.1	21526684	.	T	A	.	.	MAF_USDA=5.294
NC_035085.1	21526688	.	T	A	.	.	MAF_USDA=1.639
NC_035085.1	21526713	.	A	C	.	.	MAF_INRAE=4.167;MAF_USDA=40.0
NC_035085.1	21526717	.	A	T	.	.	MAF_USDA=3.279
NC_035085.1	21526741	.	A	C	.	.	MAF_USDA=1.639
NC_035085.1	21526801	.	A	G	.	.	MAF_USDA=1.639
NC_035085.1	21526831	.	G	T	.	.	MAF_USDA=6.557
NC_035085.1	21526848	.	G	A	.	.	MAF_INRAE=15.789;MAF_USDA=5.294
NC_035085.1	21526879	.	A	G	.	.	MAF_INRAE=4.167;MAF_USDA=44.706
NC_035085.1	21526904	.	A	G	.	.	MAF_USDA=1.639
NC_035085.1	21526917	.	A	T	.	.	MAF_USDA=1.639
NC_035085.1	21526980	.	T	A	.	.	MAF_USDA=3.279
NC_035085.1	21526985	.	A	G	.	.	MAF_USDA=1.639
NC_035085.1	21527052	.	G	A	.	.	MAF_INRAE=15.789;MAF_USDA=2.353
NC_035085.1	21527062	.	T	A	.	.	MAF_USDA=2.459
NC_035085.1	21527063	.	G	T	.	.	MAF_USDA=4.118
NC_035085.1	21527084	.	G	T	.	.	MAF_USDA=4.098
NC_035085.1	21527086	.	T	A	.	.	MAF_USDA=2.083
NC_035085.1	21527222	.	G	T	.	.	MAF_INRAE=8.861;MAF_USDA=3.529
NC_035085.1	21527289	.	C	T	.	.	MAF_USDA=5.294
NC_035085.1	21527298	.	C	T	.	.	MAF_USDA=2.941
NC_035085.1	21527316	.	T	G	.	.	MAF_INRAE=18.987
NC_035085.1	21527346	.	G	A	.	.	MAF_USDA=1.639
NC_035085.1	21527356	.	C	T	.	.	MAF_USDA=4.098
NC_035085.1	21527504	.	G	A	.	.	MAF_INRAE=5.833;MAF_USDA=38.525
NC_035085.1	21527529	.	G	A	.	.	MAF_INRAE=12.5
NC_035085.1	21527582	.	T	A	.	.	MAF_INRAE=5.833
NC_035085.1	21527592	.	C	T	.	.	MAF_INRAE=18.333
NC_035085.1	21527861	.	C	A	.	.	MAF_INRAE=18.333
NC_035085.1	21527886	.	A	C	.	.	MAF_INRAE=5.833
NC_035085.1	21527930	.	G	T	.	.	MAF_USDA=18.182
NC_035085.1	21528330	.	A	G	.	.	MAF_INRAE=5.833
NC_035085.1	21528495	.	T	A	.	.	MAF_INRAE=12.5
NC_035085.1	21528850	.	A	C	.	.	MAF_INRAE=37.5
NC_035085.1	21529004	.	G	A	.	.	MAF_USDA=36.957
NC_035085.1	21529018	.	A	G	.	.	MAF_INRAE=10.759;MAF_USDA=4.118
NC_035085.1	21529024	.	C	A	.	.	MAF_USDA=3.279
NC_035085.1	21529071	.	T	A	.	.	MAF_INRAE=43.038;MAF_USDA=27.083
NC_035085.1	21529073	.	G	T	.	.	MAF_INRAE=36.667;MAF_USDA=25.882
NC_035085.1	21529076	.	A	C	.	.	MAF_INRAE=36.667;MAF_USDA=27.049
NC_035085.1	21529102	.	G	T	.	.	MAF_USDA=3.279
NC_035085.1	21529138	.	G	T	.	.	MAF_USDA=21.176
NC_035085.1	21529250	.	A	G	.	.	MAF_INRAE=2.5
NC_035085.1	21529255	.	G	A	.	.	MAF_INRAE=44.937;MAF_USDA=29.412
NC_035085.1	21529258	.	G	C	.	.	MAF_INRAE=1.667
NC_035085.1	21529290	.	T	G	.	.	MAF_USDA=25.294
NC_035085.1	21529293	.	G	T	.	.	MAF_USDA=25.294
NC_035085.1	21529615	.	A	G	.	.	MAF_USDA=2.459
NC_035085.1	21529627	.	G	T	.	.	MAF_USDA=2.459
NC_035085.1	21529671	.	T	G	.	.	MAF_INRAE=45.57;MAF_USDA=30.0
NC_035085.1	21529686	.	G	A	.	.	MAF_INRAE=45.57;MAF_USDA=25.294
NC_035085.1	21529694	.	T	C	.	.	MAF_INRAE=42.405;MAF_USDA=41.176
NC_035085.1	21529728	.	C	A	.	.	MAF_INRAE=42.405;MAF_USDA=17.647
NC_035085.1	21529773	.	A	T	.	.	MAF_USDA=8.235
NC_035085.1	21529818	.	C	T	.	.	MAF_INRAE=3.333;MAF_USDA=7.647
NC_035085.1	21529876	.	G	A	.	.	MAF_USDA=3.279
NC_035085.1	21529999	.	T	C	.	.	MAF_USDA=4.098
NC_035085.1	21530069	.	G	A	.	.	MAF_USDA=3.279
NC_035085.1	21530122	.	G	T	.	.	MAF_INRAE=44.937;MAF_USDA=25.882
NC_035085.1	21530175	.	C	G	.	.	MAF_USDA=8.333
NC_035085.1	21530191	.	G	A	.	.	MAF_USDA=14.706
NC_035085.1	21530227	.	C	T	.	.	MAF_INRAE=48.734;MAF_USDA=31.765
NC_035085.1	21530252	.	A	G	.	.	MAF_INRAE=3.333;MAF_USDA=1.639
NC_035085.1	21530274	.	A	G	.	.	MAF_INRAE=3.333;MAF_USDA=1.639
NC_035085.1	21530331	.	T	G	.	.	MAF_USDA=1.639
NC_035085.1	21530473	.	C	T	.	.	MAF_USDA=4.167
NC_035085.1	21530478	.	C	T	.	.	MAF_USDA=9.412
NC_035085.1	21530560	.	G	A	.	.	MAF_USDA=25.294
NC_035085.1	21530617	.	A	T	.	.	MAF_USDA=24.39
NC_035085.1	21531086	.	CA	CC	.	.	MAF_USDA=27.083
NC_035085.1	21531157	.	C	T	.	.	MAF_USDA=2.5
NC_035085.1	21531161	.	C	T	.	.	MAF_USDA=2.5
NC_035085.1	21531224	.	T	C	.	.	MAF_INRAE=48.734;MAF_USDA=29.762
NC_035085.1	21531249	.	G	T	.	.	MAF_USDA=1.667
NC_035085.1	21531266	.	C	T	.	.	MAF_INRAE=41.772;MAF_USDA=14.286
NC_035085.1	21531312	.	C	T	.	.	MAF_INRAE=48.734;MAF_USDA=30.952
NC_035085.1	21531337	.	C	G	.	.	MAF_INRAE=1.667
NC_035085.1	21531350	.	T	C	.	.	MAF_USDA=2.5
NC_035085.1	21531363	.	C	A	.	.	MAF_INRAE=3.333
NC_035085.1	21531392	.	C	A	.	.	MAF_INRAE=3.333;MAF_USDA=1.639
NC_035085.1	21531466	.	G	A	.	.	MAF_USDA=1.639
NC_035085.1	21531487	.	C	G	.	.	MAF_INRAE=15.789;MAF_USDA=10.588
NC_035085.1	21531502	.	C	T	.	.	MAF_INRAE=45.57;MAF_USDA=25.882
NC_035085.1	21531503	.	C	G	.	.	MAF_USDA=5.294
NC_035085.1	21531516	.	T	C	.	.	MAF_USDA=2.083
NC_035085.1	21531547	.	A	G	.	.	MAF_USDA=1.639
NC_035085.1	21531733	.	G	A	.	.	MAF_USDA=8.333
NC_035085.1	21531759	.	T	A	.	.	MAF_INRAE=8.861;MAF_USDA=2.941
NC_035085.1	21531786	.	T	A	.	.	MAF_USDA=6.25
NC_035085.1	21531795	.	A	G	.	.	MAF_INRAE=8.861;MAF_USDA=7.647
NC_035085.1	21531799	.	G	A	.	.	MAF_INRAE=37.342;MAF_USDA=21.176
NC_035085.1	21531826	.	C	G	.	.	MAF_INRAE=32.911;MAF_USDA=10.588
NC_035085.1	21531828	.	T	A	.	.	MAF_INRAE=30.0;MAF_USDA=17.059
NC_035085.1	21531846	.	A	G	.	.	MAF_USDA=3.279
NC_035085.1	21531848	.	A	G	.	.	MAF_INRAE=44.937;MAF_USDA=26.471
NC_035085.1	21531884	.	A	G	.	.	MAF_INRAE=45.57;MAF_USDA=28.235
NC_035085.1	21531916	.	A	T	.	.	MAF_INRAE=44.937;MAF_USDA=25.294
NC_035085.1	21531930	.	A	T	.	.	MAF_USDA=20.833
NC_035085.1	21531931	.	A	G	.	.	MAF_USDA=22.917
NC_035085.1	21531943	.	A	T	.	.	MAF_USDA=20.833
NC_035085.1	21531950	.	A	G	.	.	MAF_INRAE=46.203;MAF_USDA=27.059
NC_035085.1	21531977	.	G	T	.	.	MAF_INRAE=2.5;MAF_USDA=1.639
NC_035085.1	21532025	.	C	A	.	.	MAF_INRAE=44.937;MAF_USDA=27.059
NC_035085.1	21532112	.	G	C	.	.	MAF_INRAE=11.392
NC_035085.1	21532286	.	C	T	.	.	MAF_INRAE=3.333;MAF_USDA=4.118
NC_035085.1	21532320	.	G	A	.	.	MAF_INRAE=44.937;MAF_USDA=24.706
NC_035085.1	21532387	.	T	A	.	.	MAF_INRAE=46.203;MAF_USDA=25.0
NC_035085.1	21532390	.	A	T	.	.	MAF_USDA=1.765
NC_035085.1	21532452	.	C	T	.	.	MAF_INRAE=3.333;MAF_USDA=2.459
NC_035085.1	21532464	.	T	A	.	.	MAF_USDA=8.333
NC_035085.1	21532520	.	A	T	.	.	MAF_INRAE=45.57;MAF_USDA=30.0
NC_035085.1	21532558	.	C	T	.	.	MAF_USDA=1.639
NC_035085.1	21532559	.	G	A	.	.	MAF_INRAE=4.167
NC_035085.1	21532668	.	C	A	.	.	MAF_USDA=3.279
NC_035085.1	21532673	.	T	C	.	.	MAF_USDA=3.279
NC_035085.1	21532717	.	C	A	.	.	MAF_INRAE=15.789;MAF_USDA=1.765
NC_035085.1	21532736	.	C	A	.	.	MAF_USDA=6.557
NC_035085.1	21532767	.	G	A	.	.	MAF_USDA=1.639
NC_035085.1	21532801	.	CTTTTT	CTTTTA	.	.	MAF_USDA=16.667
NC_035085.1	21532806	.	T	A	.	.	MAF_INRAE=1.667
NC_035085.1	21532815	.	C	A	.	.	MAF_USDA=31.25
NC_035085.1	21532817	.	T	A	.	.	MAF_USDA=33.333
NC_035085.1	21532818	.	T	A	.	.	MAF_USDA=39.583
NC_035085.1	21532820	.	T	A	.	.	MAF_INRAE=46.667
NC_035085.1	21532844	.	A	G	.	.	MAF_USDA=8.333
NC_035085.1	21532928	.	C	T	.	.	MAF_USDA=1.639
NC_035085.1	21533054	.	G	A	.	.	MAF_USDA=3.279
NC_035085.1	21533056	.	G	A	.	.	MAF_INRAE=45.57;MAF_USDA=24.118
NC_035085.1	21533077	.	T	C	.	.	MAF_USDA=14.706
NC_035085.1	21533141	.	G	A	.	.	MAF_INRAE=32.278;MAF_USDA=10.588
NC_035085.1	21533146	.	G	T	.	.	MAF_USDA=15.882
NC_035085.1	21533159	.	T	C	.	.	MAF_USDA=11.765
NC_035085.1	21533164	.	C	A	.	.	MAF_INRAE=41.772;MAF_USDA=14.118
NC_035085.1	21533165	.	T	C	.	.	MAF_USDA=3.279
NC_035085.1	21533166	.	A	T	.	.	MAF_USDA=3.279
NC_035085.1	21533256	.	T	C	.	.	MAF_INRAE=8.861;MAF_USDA=3.529
NC_035085.1	21533262	.	T	A	.	.	MAF_INRAE=16.667;MAF_USDA=5.294
NC_035085.1	21533270	.	C	T	.	.	MAF_INRAE=41.139;MAF_USDA=19.412
NC_035085.1	21533295	.	C	T	.	.	MAF_USDA=4.167
NC_035085.1	21533306	.	T	A	.	.	MAF_USDA=3.529
NC_035085.1	21533328	.	C	T	.	.	MAF_USDA=4.098
NC_035085.1	21533401	.	T	C	.	.	MAF_USDA=4.918
NC_035085.1	21533601	.	A	T	.	.	MAF_USDA=2.083
NC_035085.1	21533782	.	A	G	.	.	MAF_INRAE=44.937;MAF_USDA=24.118
NC_035085.1	21533991	.	A	C	.	.	MAF_USDA=2.459
NC_035085.1	21533992	.	C	G	.	.	MAF_USDA=2.459
NC_035085.1	21534064	.	G	C	.	.	MAF_INRAE=4.167
NC_035085.1	21534304	.	A	C	.	.	MAF_USDA=5.882
NC_035085.1	21534427	.	C	A	.	.	MAF_USDA=2.459
NC_035085.1	21534566	.	T	C	.	.	MAF_USDA=15.294
NC_035085.1	21534576	.	T	G	.	.	MAF_INRAE=3.333
NC_035085.1	21534777	.	A	T	.	.	MAF_INRAE=15.789;MAF_USDA=4.118
NC_035085.1	21534779	.	T	C	.	.	MAF_USDA=4.118
NC_035085.1	21534784	.	A	G	.	.	MAF_INRAE=16.456;MAF_USDA=1.639
NC_035085.1	21535005	.	C	T	.	.	MAF_INRAE=3.333;MAF_USDA=2.941
NC_035085.1	21535165	.	A	G	.	.	MAF_INRAE=4.167
NC_035085.1	21535171	.	A	T	.	.	MAF_USDA=1.639
NC_035085.1	21535173	.	A	C	.	.	MAF_USDA=1.639
NC_035085.1	21535179	.	C	T	.	.	MAF_INRAE=8.861;MAF_USDA=3.529
NC_035085.1	21535180	.	G	A	.	.	MAF_USDA=4.167
NC_035085.1	21535399	.	C	T	.	.	MAF_USDA=5.294
NC_035085.1	21535411	.	A	C	.	.	MAF_USDA=2.083
NC_035085.1	21535460	.	T	C	.	.	MAF_USDA=2.5
NC_035085.1	21536255	.	C	T	.	.	MAF_INRAE=15.833;MAF_USDA=4.706
NC_035085.1	21536323	.	C	T	.	.	MAF_INRAE=14.557;MAF_USDA=21.176
NC_035085.1	21536392	.	A	C	.	.	MAF_INRAE=3.333
NC_035085.1	21536545	.	T	G	.	.	MAF_USDA=3.333
NC_035085.1	21536546	.	C	A	.	.	MAF_INRAE=41.772;MAF_USDA=14.881
NC_035085.1	21536554	.	T	A	.	.	MAF_USDA=1.639
NC_035085.1	21536607	.	G	A	.	.	MAF_USDA=1.639
NC_035085.1	21536640	.	G	A	.	.	MAF_INRAE=46.203;MAF_USDA=25.294
NC_035085.1	21536641	.	G	T	.	.	MAF_USDA=1.639
NC_035085.1	21536663	.	A	T	.	.	MAF_INRAE=46.203;MAF_USDA=27.059
NC_035085.1	21536665	.	G	A	.	.	MAF_INRAE=10.0;MAF_USDA=2.941
NC_035085.1	21536703	.	G	C	.	.	MAF_INRAE=37.975;MAF_USDA=22.353
NC_035085.1	21536722	.	T	C	.	.	MAF_USDA=3.279
NC_035085.1	21536819	.	G	T	.	.	MAF_INRAE=15.789;MAF_USDA=4.118
NC_035085.1	21536874	.	T	C	.	.	MAF_INRAE=16.667;MAF_USDA=6.471
NC_035085.1	21536909	.	A	T	.	.	MAF_INRAE=37.975;MAF_USDA=22.941
NC_035085.1	21536958	.	C	T	.	.	MAF_INRAE=4.167;MAF_USDA=3.279
NC_035085.1	21537006	.	C	T	.	.	MAF_INRAE=15.789;MAF_USDA=7.143
NC_035085.1	21537018	.	T	A	.	.	MAF_INRAE=37.975;MAF_USDA=23.214
NC_035085.1	21537038	.	A	T	.	.	MAF_INRAE=15.789;MAF_USDA=3.571
NC_035085.1	21537067	.	C	T	.	.	MAF_USDA=2.083
NC_035085.1	21537096	.	A	T	.	.	MAF_INRAE=16.667;MAF_USDA=6.471
NC_035085.1	21537143	.	G	A	.	.	MAF_INRAE=41.772;MAF_USDA=28.235
NC_035085.1	21537151	.	C	T	.	.	MAF_INRAE=15.833;MAF_USDA=4.118
NC_035085.1	21537176	.	C	T	.	.	MAF_INRAE=15.833;MAF_USDA=4.706
NC_035085.1	21537301	.	T	C	.	.	MAF_INRAE=45.57;MAF_USDA=21.765
NC_035085.1	21537344	.	A	C	.	.	MAF_USDA=4.098
NC_035085.1	21537361	.	C	T	.	.	MAF_INRAE=40.506;MAF_USDA=28.235
NC_035085.1	21538074	.	A	G	.	.	MAF_INRAE=45.57;MAF_USDA=22.941
NC_035085.1	21538110	.	A	T	.	.	MAF_INRAE=45.57;MAF_USDA=25.882
NC_035085.1	21538287	.	A	T	.	.	MAF_USDA=4.706
NC_035085.1	21538316	.	A	C	.	.	MAF_INRAE=15.833;MAF_USDA=4.706
NC_035085.1	21538327	.	C	A	.	.	MAF_INRAE=1.667
NC_035085.1	21538342	.	G	A	.	.	MAF_USDA=2.941
NC_035085.1	21538494	.	G	A	.	.	MAF_INRAE=15.789;MAF_USDA=4.118
NC_035085.1	21538552	.	C	A	.	.	MAF_USDA=2.083
NC_035085.1	21538606	.	A	T	.	.	MAF_INRAE=41.139;MAF_USDA=17.647
NC_035085.1	21538614	.	T	A	.	.	MAF_USDA=4.918
NC_035085.1	21538707	.	C	T	.	.	MAF_USDA=1.639
NC_035085.1	21538794	.	T	C	.	.	MAF_USDA=3.333
NC_035085.1	21538805	.	T	C	.	.	MAF_USDA=10.417
NC_035085.1	21538810	.	T	G	.	.	MAF_USDA=5.357
NC_035085.1	21539675	.	G	C	.	.	MAF_USDA=1.639
NC_035085.1	21539777	.	C	T	.	.	MAF_USDA=1.639
NC_035085.1	21539787	.	C	T	.	.	MAF_INRAE=15.789;MAF_USDA=4.098
NC_035085.1	21539850	.	C	A	.	.	MAF_INRAE=10.127;MAF_USDA=4.098
NC_035085.1	21539910	.	G	T	.	.	MAF_INRAE=15.789;MAF_USDA=4.118
NC_035085.1	21539911	.	C	T	.	.	MAF_USDA=4.706
NC_035085.1	21539978	.	G	A	.	.	MAF_INRAE=46.203;MAF_USDA=42.262
NC_035085.1	21539994	.	A	T	.	.	MAF_USDA=6.25
NC_035085.1	21539995	.	T	A	.	.	MAF_USDA=11.765
NC_035085.1	21539996	.	T	A	.	.	MAF_USDA=7.059
NC_035085.1	21540069	.	C	T	.	.	MAF_USDA=3.279
NC_035085.1	21540077	.	G	A	.	.	MAF_USDA=2.459
NC_035085.1	21540175	.	A	C	.	.	MAF_INRAE=15.789;MAF_USDA=3.279
NC_035085.1	21540209	.	T	G	.	.	MAF_INRAE=5.833;MAF_USDA=1.639
NC_035085.1	21540231	.	T	A	.	.	MAF_INRAE=37.975;MAF_USDA=25.294
NC_035085.1	21540243	.	A	T	.	.	MAF_USDA=6.557
NC_035085.1	21540352	.	C	T	.	.	MAF_INRAE=17.089;MAF_USDA=8.824
NC_035085.1	21540366	.	G	A	.	.	MAF_USDA=8.197
NC_035085.1	21540377	.	C	T	.	.	MAF_USDA=5.882
NC_035085.1	21540395	.	C	T	.	.	MAF_INRAE=17.089;MAF_USDA=21.176
NC_035085.1	21540407	.	GTA	GTG	.	.	MAF_USDA=25.0
NC_035085.1	21540439	.	T	G	.	.	MAF_INRAE=26.316
NC_035085.1	21540457	.	A	G	.	.	MAF_INRAE=10.127;MAF_USDA=3.529
NC_035085.1	21540639	.	C	A	.	.	MAF_INRAE=5.0;MAF_USDA=3.279
NC_035085.1	21540717	.	G	T	.	.	MAF_INRAE=16.667;MAF_USDA=13.529
NC_035085.1	21540749	.	G	A	.	.	MAF_USDA=4.098
NC_035085.1	21540756	.	A	C	.	.	MAF_INRAE=37.975;MAF_USDA=21.176
NC_035085.1	21540800	.	G	T	.	.	MAF_INRAE=16.667;MAF_USDA=4.706
NC_035085.1	21540861	.	G	A	.	.	MAF_USDA=2.459
NC_035085.1	21540974	.	C	T	.	.	MAF_INRAE=2.5
NC_035085.1	21540984	.	G	C	.	.	MAF_INRAE=2.5
NC_035085.1	21541004	.	C	G	.	.	MAF_INRAE=47.468;MAF_USDA=31.25
NC_035085.1	21541020	.	A	T	.	.	MAF_INRAE=5.063;MAF_USDA=16.667
NC_035085.1	21541028	.	A	T	.	.	MAF_USDA=6.557
NC_035085.1	21541139	.	T	A	.	.	MAF_INRAE=15.789
NC_035085.1	21541167	.	A	T	.	.	MAF_USDA=1.639
NC_035085.1	21541168	.	T	C	.	.	MAF_USDA=4.098
NC_035085.1	21541179	.	A	G	.	.	MAF_USDA=2.459
NC_035085.1	21541197	.	C	G	.	.	MAF_INRAE=15.833;MAF_USDA=4.706
NC_035085.1	21541206	.	T	G	.	.	MAF_USDA=3.279
NC_035085.1	21541210	.	C	T	.	.	MAF_INRAE=15.833;MAF_USDA=5.294
NC_035085.1	21541220	.	T	C	.	.	MAF_USDA=3.279
NC_035085.1	21541227	.	G	A	.	.	MAF_USDA=2.459
NC_035085.1	21541229	.	T	C	.	.	MAF_INRAE=41.772;MAF_USDA=42.353
NC_035085.1	21541238	.	C	T	.	.	MAF_USDA=2.459
NC_035085.1	21541284	.	C	T	.	.	MAF_USDA=1.639
NC_035085.1	21541287	.	A	C	.	.	MAF_USDA=1.639
NC_035085.1	21541299	.	T	A	.	.	MAF_USDA=1.639
NC_035085.1	21541323	.	G	T	.	.	MAF_USDA=2.083
NC_035085.1	21541530	.	A	C	.	.	MAF_INRAE=11.667
NC_035085.1	21541537	.	A	C	.	.	MAF_INRAE=11.667
NC_035085.1	21541551	.	T	C	.	.	MAF_USDA=44.262
NC_035085.1	21541595	.	C	A	.	.	MAF_USDA=7.738
NC_035085.1	21541651	.	C	T	.	.	MAF_INRAE=15.789
NC_035085.1	21541714	.	G	A	.	.	MAF_USDA=34.783
NC_035085.1	21541715	.	T	G	.	.	MAF_USDA=38.636
NC_035085.1	21541790	.	G	A	.	.	MAF_USDA=1.695
NC_035085.1	21541868	.	A	G	.	.	MAF_USDA=29.167
NC_035085.1	21541872	.	T	C	.	.	MAF_USDA=45.833
NC_035085.1	21541891	.	T	C	.	.	MAF_USDA=4.098
NC_035085.1	21541981	.	C	T	.	.	MAF_USDA=2.459
NC_035085.1	21541994	.	A	C	.	.	MAF_INRAE=13.333
NC_035085.1	21542056	.	T	C	.	.	MAF_INRAE=5.263;MAF_USDA=3.529
NC_035085.1	21542144	.	A	G	.	.	MAF_INRAE=4.167;MAF_USDA=40.0
NC_035085.1	21542210	.	C	A	.	.	MAF_INRAE=4.167;MAF_USDA=40.0
NC_035085.1	21542321	.	T	A	.	.	MAF_INRAE=21.667;MAF_USDA=3.279
NC_035085.1	21542327	.	G	A	.	.	MAF_INRAE=18.354
NC_035085.1	21542329	.	C	G	.	.	MAF_INRAE=22.5;MAF_USDA=41.176
NC_035085.1	21542366	.	G	T	.	.	MAF_USDA=4.098
NC_035085.1	21542397	.	C	A	.	.	MAF_USDA=1.639
NC_035085.1	21542416	.	A	G	.	.	MAF_INRAE=15.789;MAF_USDA=8.824
NC_035085.1	21542456	.	A	C	.	.	MAF_INRAE=15.789;MAF_USDA=3.279
NC_035085.1	21542483	.	C	A	.	.	MAF_INRAE=18.354;MAF_USDA=4.098
NC_035085.1	21542648	.	C	A	.	.	MAF_INRAE=26.316
NC_035085.1	21542955	.	G	A	.	.	MAF_INRAE=18.987;MAF_USDA=12.941
NC_035085.1	21542990	.	G	A	.	.	MAF_INRAE=4.167;MAF_USDA=2.459
NC_035085.1	21543039	.	G	A	.	.	MAF_USDA=17.059
NC_035085.1	21543127	.	C	T	.	.	MAF_INRAE=16.456;MAF_USDA=3.279
NC_035085.1	21543158	.	A	T	.	.	MAF_INRAE=18.987;MAF_USDA=3.279
NC_035085.1	21543193	.	C	A	.	.	MAF_USDA=2.083
NC_035085.1	21543294	.	A	G	.	.	MAF_USDA=6.471
NC_035085.1	21543339	.	T	A	.	.	MAF_USDA=2.542
NC_035085.1	21543944	.	G	A	.	.	MAF_USDA=2.083
NC_035085.1	21543957	.	A	G	.	.	MAF_USDA=4.167
NC_035085.1	21544043	.	A	C	.	.	MAF_USDA=40.0
NC_035085.1	21544086	.	G	C	.	.	MAF_USDA=10.588
NC_035085.1	21544087	.	G	T	.	.	MAF_USDA=2.459
NC_035085.1	21544151	.	A	C	.	.	MAF_INRAE=15.789;MAF_USDA=8.235
NC_035085.1	21544246	.	A	T	.	.	MAF_INRAE=15.823;MAF_USDA=4.098
NC_035085.1	21544370	.	A	G	.	.	MAF_USDA=2.083
NC_035085.1	21544383	.	C	T	.	.	MAF_INRAE=18.987;MAF_USDA=4.098
NC_035085.1	21544384	.	A	T	.	.	MAF_USDA=2.083
NC_035085.1	21544390	.	C	T	.	.	MAF_USDA=1.639
NC_035085.1	21544405	.	C	T	.	.	MAF_INRAE=39.241;MAF_USDA=47.059
NC_035085.1	21544505	.	C	A	.	.	MAF_INRAE=27.215;MAF_USDA=45.294
NC_035085.1	21544549	.	G	A	.	.	MAF_INRAE=3.333
NC_035085.1	21544637	.	C	T	.	.	MAF_USDA=6.471
NC_035085.1	21544644	.	C	T	.	.	MAF_INRAE=18.987;MAF_USDA=4.098
NC_035085.1	21544687	.	G	T	.	.	MAF_INRAE=15.789;MAF_USDA=12.941
NC_035085.1	21544704	.	G	A	.	.	MAF_INRAE=31.013;MAF_USDA=20.588
NC_035085.1	21544705	.	A	T	.	.	MAF_INRAE=22.152;MAF_USDA=37.059
NC_035085.1	21544836	.	G	A	.	.	MAF_USDA=2.459
NC_035085.1	21545038	.	G	T	.	.	MAF_USDA=1.639
NC_035085.1	21545082	.	T	C	.	.	MAF_INRAE=18.987;MAF_USDA=4.098
NC_035085.1	21545085	.	A	T	.	.	MAF_INRAE=21.667;MAF_USDA=4.098
NC_035085.1	21545087	.	G	A	.	.	MAF_USDA=1.639
NC_035085.1	21545141	.	G	A	.	.	MAF_INRAE=39.241
NC_035085.1	21545147	.	T	G	.	.	MAF_USDA=2.459
NC_035085.1	21545371	.	C	T	.	.	MAF_USDA=11.176
NC_035085.1	21545463	.	G	C	.	.	MAF_INRAE=16.667;MAF_USDA=4.706
NC_035085.1	21545505	.	C	A	.	.	MAF_USDA=31.25
NC_035085.1	21545550	.	T	G	.	.	MAF_USDA=4.118
NC_035085.1	21545661	.	G	A	.	.	MAF_INRAE=18.987;MAF_USDA=4.098
NC_035085.1	21545663	.	G	A	.	.	MAF_INRAE=15.789;MAF_USDA=5.738
NC_035085.1	21545755	.	T	G	.	.	MAF_INRAE=18.987;MAF_USDA=4.098
NC_035085.1	21545793	.	A	T	.	.	MAF_INRAE=4.167;MAF_USDA=2.459
NC_035085.1	21545795	.	C	A	.	.	MAF_INRAE=4.167;MAF_USDA=2.459
NC_035085.1	21545813	.	A	G	.	.	MAF_INRAE=10.127;MAF_USDA=3.571
NC_035085.1	21545865	.	G	A	.	.	MAF_INRAE=16.667;MAF_USDA=4.706
NC_035085.1	21546014	.	A	G	.	.	MAF_INRAE=18.987;MAF_USDA=9.016
NC_035085.1	21546025	.	A	T	.	.	MAF_USDA=1.639
NC_035085.1	21546090	.	T	C	.	.	MAF_USDA=2.083
NC_035085.1	21546112	.	G	A	.	.	MAF_USDA=1.765
NC_035085.1	21546130	.	G	A	.	.	MAF_INRAE=18.987;MAF_USDA=14.754
NC_035085.1	21546154	.	T	C	.	.	MAF_INRAE=20.253;MAF_USDA=40.0
NC_035085.1	21546253	.	C	T	.	.	MAF_INRAE=20.886;MAF_USDA=47.059
NC_035085.1	21546321	.	C	A	.	.	MAF_INRAE=20.886;MAF_USDA=45.294
NC_035085.1	21546388	.	T	C	.	.	MAF_INRAE=20.253;MAF_USDA=48.235
NC_035085.1	21546389	.	C	T	.	.	MAF_USDA=1.639
NC_035085.1	21546409	.	G	T	.	.	MAF_INRAE=34.81;MAF_USDA=42.941
NC_035085.1	21546414	.	G	A	.	.	MAF_INRAE=18.987;MAF_USDA=4.098
NC_035085.1	21546470	.	T	C	.	.	MAF_USDA=11.765
NC_035085.1	21546471	.	T	C	.	.	MAF_USDA=11.765
NC_035085.1	21546474	.	T	A	.	.	MAF_USDA=8.235
NC_035085.1	21546476	.	C	G	.	.	MAF_USDA=11.765
NC_035085.1	21546504	.	G	A	.	.	MAF_INRAE=18.987;MAF_USDA=3.279
NC_035085.1	21546533	.	C	T	.	.	MAF_INRAE=15.789;MAF_USDA=8.824
NC_035085.1	21546548	.	C	G	.	.	MAF_INRAE=4.167;MAF_USDA=43.529
NC_035085.1	21546595	.	C	T	.	.	MAF_INRAE=22.152;MAF_USDA=49.405
NC_035085.1	21546610	.	T	A	.	.	MAF_INRAE=4.167
NC_035085.1	21546636	.	T	C	.	.	MAF_INRAE=18.987;MAF_USDA=3.279
NC_035085.1	21546677	.	T	C	.	.	MAF_INRAE=10.127;MAF_USDA=2.941
NC_035085.1	21546681	.	T	C	.	.	MAF_USDA=5.294
NC_035085.1	21546688	.	T	A	.	.	MAF_USDA=1.639
NC_035085.1	21546702	.	T	G	.	.	MAF_INRAE=3.333;MAF_USDA=9.412
NC_035085.1	21546703	.	A	T	.	.	MAF_INRAE=41.139;MAF_USDA=34.706
NC_035085.1	21546717	.	T	C	.	.	MAF_USDA=23.529
NC_035085.1	21546725	.	C	G	.	.	MAF_USDA=1.639
NC_035085.1	21546737	.	A	C	.	.	MAF_INRAE=26.582;MAF_USDA=46.471
NC_035085.1	21546743	.	T	A	.	.	MAF_INRAE=15.789;MAF_USDA=8.235
NC_035085.1	21546749	.	C	A	.	.	MAF_INRAE=16.456
NC_035085.1	21546807	.	T	C	.	.	MAF_USDA=2.459
NC_035085.1	21546845	.	G	T	.	.	MAF_INRAE=10.127;MAF_USDA=30.588
NC_035085.1	21546891	.	A	C	.	.	MAF_INRAE=6.962;MAF_USDA=4.918
NC_035085.1	21546950	.	G	A	.	.	MAF_USDA=1.639
NC_035085.1	21546951	.	G	T	.	.	MAF_USDA=4.918
NC_035085.1	21547112	.	C	A	.	.	MAF_INRAE=18.987;MAF_USDA=4.098
NC_035085.1	21547132	.	C	G	.	.	MAF_USDA=3.529
NC_035085.1	21547171	.	C	T	.	.	MAF_INRAE=42.405;MAF_USDA=28.824
NC_035085.1	21547430	.	C	T	.	.	MAF_INRAE=18.987;MAF_USDA=8.197
NC_035085.1	21547499	.	C	T	.	.	MAF_USDA=6.024
NC_035085.1	21547507	.	A	G	.	.	MAF_INRAE=18.987;MAF_USDA=11.475
NC_035085.1	21547517	.	C	T	.	.	MAF_USDA=4.918
NC_035085.1	21547597	.	G	T	.	.	MAF_USDA=10.588
NC_035085.1	21547602	.	G	A	.	.	MAF_USDA=34.706
NC_035085.1	21547640	.	G	A	.	.	MAF_INRAE=18.987;MAF_USDA=15.882
NC_035085.1	21547645	.	C	A	.	.	MAF_INRAE=18.987;MAF_USDA=7.377
NC_035085.1	21547785	.	A	G	.	.	MAF_USDA=4.706
NC_035085.1	21547799	.	C	A	.	.	MAF_INRAE=18.333;MAF_USDA=4.918
NC_035085.1	21547857	.	T	C	.	.	MAF_INRAE=23.333
NC_035085.1	21547875	.	C	G	.	.	MAF_USDA=12.5
NC_035085.1	21547953	.	T	G	.	.	MAF_USDA=41.667
NC_035085.1	21548084	.	C	A	.	.	MAF_INRAE=17.722
NC_035085.1	21548092	.	T	G	.	.	MAF_INRAE=20.0
NC_035085.1	21548095	.	C	T	.	.	MAF_INRAE=20.0
NC_035085.1	21548108	.	C	T	.	.	MAF_USDA=15.06
NC_035085.1	21548267	.	G	T	.	.	MAF_USDA=2.083
NC_035085.1	21548314	.	C	T	.	.	MAF_USDA=10.0
NC_035085.1	21548338	.	G	A	.	.	MAF_USDA=1.639
NC_035085.1	21548437	.	A	G	.	.	MAF_INRAE=20.253;MAF_USDA=21.176
NC_035085.1	21548485	.	A	T	.	.	MAF_USDA=1.639
NC_035085.1	21548486	.	C	T	.	.	MAF_USDA=1.639
NC_035085.1	21548551	.	G	A	.	.	MAF_USDA=17.647
NC_035085.1	21548757	.	C	A	.	.	MAF_INRAE=20.253;MAF_USDA=11.475
NC_035085.1	21548776	.	T	C	.	.	MAF_USDA=10.588
NC_035085.1	21548920	.	G	A	.	.	MAF_USDA=4.918
NC_035085.1	21548975	.	A	T	.	.	MAF_INRAE=7.595;MAF_USDA=4.098
NC_035085.1	21548985	.	G	A	.	.	MAF_INRAE=30.38;MAF_USDA=14.706
NC_035085.1	21549009	.	G	A	.	.	MAF_INRAE=20.253;MAF_USDA=6.471
NC_035085.1	21549016	.	C	T	.	.	MAF_USDA=1.639
NC_035085.1	21549074	.	C	A	.	.	MAF_USDA=3.279
NC_035085.1	21549104	.	G	A	.	.	MAF_USDA=2.083
NC_035085.1	21549113	.	C	A	.	.	MAF_USDA=6.707
NC_035085.1	21549208	.	G	A	.	.	MAF_INRAE=18.987;MAF_USDA=4.098
NC_035085.1	21549257	.	A	G	.	.	MAF_INRAE=1.667;MAF_USDA=9.412
NC_035085.1	21549262	.	A	C	.	.	MAF_INRAE=1.667;MAF_USDA=10.0
NC_035085.1	21549444	.	G	A	.	.	MAF_USDA=5.738
NC_035085.1	21549479	.	G	A	.	.	MAF_USDA=12.941
NC_035085.1	21549485	.	G	T	.	.	MAF_USDA=4.098
NC_035085.1	21549556	.	G	T	.	.	MAF_INRAE=31.646;MAF_USDA=22.941
NC_035085.1	21549567	.	A	G	.	.	MAF_USDA=19.412
NC_035085.1	21549598	.	G	A	.	.	MAF_USDA=1.639
NC_035085.1	21549614	.	A	C	.	.	MAF_USDA=4.098
NC_035085.1	21549745	.	A	C	.	.	MAF_USDA=2.459
NC_035085.1	21549750	.	A	C	.	.	MAF_USDA=3.279
NC_035085.1	21549772	.	G	T	.	.	MAF_USDA=3.279
NC_035085.1	21549784	.	C	T	.	.	MAF_USDA=6.25
NC_035085.1	21549933	.	G	C	.	.	MAF_INRAE=1.667;MAF_USDA=7.647
NC_035085.1	21549938	.	C	T	.	.	MAF_USDA=2.941
NC_035085.1	21549962	.	C	G	.	.	MAF_INRAE=10.526;MAF_USDA=14.706
NC_035085.1	21550273	.	A	C	.	.	MAF_USDA=3.279
NC_035085.1	21550280	.	C	A	.	.	MAF_INRAE=2.5
NC_035085.1	21550287	.	G	T	.	.	MAF_INRAE=2.5
NC_035085.1	21550292	.	G	C	.	.	MAF_USDA=4.098
NC_035085.1	21550296	.	C	G	.	.	MAF_USDA=4.918
NC_035085.1	21550301	.	G	T	.	.	MAF_INRAE=5.833
NC_035085.1	21550307	.	C	G	.	.	MAF_INRAE=5.833
NC_035085.1	21550325	.	T	C	.	.	MAF_INRAE=3.333
NC_035085.1	21550347	.	T	C	.	.	MAF_INRAE=6.667
NC_035085.1	21550380	.	T	C	.	.	MAF_INRAE=6.667
NC_035085.1	21550395	.	C	T	.	.	MAF_INRAE=13.333
NC_035085.1	21550398	.	G	A	.	.	MAF_INRAE=12.5
NC_035085.1	21550407	.	A	G	.	.	MAF_INRAE=12.5
NC_035085.1	21550512	.	A	G	.	.	MAF_INRAE=18.987;MAF_USDA=4.098
NC_035085.1	21550646	.	T	G	.	.	MAF_USDA=1.639
NC_035085.1	21550724	.	C	A	.	.	MAF_INRAE=32.278;MAF_USDA=32.941
NC_035085.1	21550779	.	G	A	.	.	MAF_USDA=2.941
NC_035085.1	21550889	.	T	G	.	.	MAF_INRAE=18.987;MAF_USDA=3.279
NC_035085.1	21551065	.	G	A	.	.	MAF_INRAE=15.19;MAF_USDA=9.412
NC_035085.1	21551095	.	G	A	.	.	MAF_USDA=2.083
NC_035085.1	21551140	.	C	T	.	.	MAF_INRAE=31.646;MAF_USDA=44.706
NC_035085.1	21551161	.	G	A	.	.	MAF_INRAE=29.747;MAF_USDA=6.557
NC_035085.1	21551209	.	T	A	.	.	MAF_INRAE=32.278;MAF_USDA=33.529
NC_035085.1	21551275	.	G	T	.	.	MAF_INRAE=1.667;MAF_USDA=10.0
NC_035085.1	21551307	.	G	A	.	.	MAF_INRAE=1.667;MAF_USDA=1.639
NC_035085.1	21551335	.	G	A	.	.	MAF_USDA=2.083
NC_035085.1	21551377	.	G	A	.	.	MAF_INRAE=6.329;MAF_USDA=2.941
NC_035085.1	21551383	.	G	T	.	.	MAF_USDA=1.639
NC_035085.1	21551438	.	T	C	.	.	MAF_USDA=3.279
NC_035085.1	21551483	.	G	T	.	.	MAF_INRAE=18.987;MAF_USDA=4.098
NC_035085.1	21551495	.	G	A	.	.	MAF_USDA=1.639
NC_035085.1	21551528	.	T	C	.	.	MAF_INRAE=13.291;MAF_USDA=25.294
NC_035085.1	21551546	.	G	A	.	.	MAF_INRAE=26.582;MAF_USDA=48.214
NC_035085.1	21551556	.	C	T	.	.	MAF_INRAE=16.456;MAF_USDA=16.071
NC_035085.1	21551628	.	T	C	.	.	MAF_INRAE=46.835;MAF_USDA=39.412
NC_035085.1	21551641	.	A	T	.	.	MAF_USDA=4.167
NC_035085.1	21551663	.	A	T	.	.	MAF_USDA=2.459
NC_035085.1	21551682	.	G	A	.	.	MAF_USDA=7.059
NC_035085.1	21551694	.	T	G	.	.	MAF_INRAE=1.667
NC_035085.1	21551748	.	T	A	.	.	MAF_INRAE=18.987;MAF_USDA=47.059
NC_035085.1	21551753	.	T	C	.	.	MAF_USDA=27.059
NC_035085.1	21551759	.	T	A	.	.	MAF_INRAE=18.987;MAF_USDA=4.098
NC_035085.1	21551788	.	C	T	.	.	MAF_USDA=8.333
NC_035085.1	21551798	.	T	A	.	.	MAF_USDA=1.639
NC_035085.1	21551840	.	T	C	.	.	MAF_USDA=2.459
NC_035085.1	21551864	.	A	T	.	.	MAF_INRAE=32.278;MAF_USDA=34.118
NC_035085.1	21551920	.	A	G	.	.	MAF_INRAE=34.81;MAF_USDA=38.235
NC_035085.1	21551968	.	T	A	.	.	MAF_USDA=1.639
NC_035085.1	21551971	.	G	A	.	.	MAF_INRAE=32.278;MAF_USDA=33.529
NC_035085.1	21551992	.	G	A	.	.	MAF_USDA=2.353
NC_035085.1	21551997	.	C	T	.	.	MAF_INRAE=32.278;MAF_USDA=34.118
NC_035085.1	21552001	.	C	A	.	.	MAF_USDA=3.279
NC_035085.1	21552003	.	A	T	.	.	MAF_USDA=3.279
NC_035085.1	21552072	.	A	C	.	.	MAF_USDA=4.918
NC_035085.1	21552131	.	G	A	.	.	MAF_INRAE=31.646;MAF_USDA=34.706
NC_035085.1	21552232	.	G	T	.	.	MAF_USDA=2.459
NC_035085.1	21552320	.	T	G	.	.	MAF_USDA=2.459
NC_035085.1	21552349	.	G	A	.	.	MAF_USDA=3.279
NC_035085.1	21552356	.	C	T	.	.	MAF_INRAE=6.329
NC_035085.1	21552371	.	C	T	.	.	MAF_USDA=1.639
NC_035085.1	21552388	.	G	C	.	.	MAF_USDA=2.459
NC_035085.1	21552421	.	A	C	.	.	MAF_INRAE=43.671;MAF_USDA=46.471
NC_035085.1	21552423	.	T	A	.	.	MAF_USDA=9.016
NC_035085.1	21552429	.	A	G	.	.	MAF_INRAE=16.456;MAF_USDA=13.529
NC_035085.1	21552438	.	T	G	.	.	MAF_INRAE=8.333;MAF_USDA=7.059
NC_035085.1	21552487	.	C	A	.	.	MAF_USDA=17.059
NC_035085.1	21552581	.	G	T	.	.	MAF_USDA=2.5
NC_035085.1	21552588	.	T	C	.	.	MAF_USDA=18.333
NC_035085.1	21552608	.	T	G	.	.	MAF_INRAE=10.0
NC_035085.1	21552658	.	C	T	.	.	MAF_INRAE=5.696;MAF_USDA=25.0
NC_035085.1	21552664	.	T	A	.	.	MAF_INRAE=5.696;MAF_USDA=25.0
NC_035085.1	21552666	.	C	T	.	.	MAF_INRAE=30.38;MAF_USDA=22.619
NC_035085.1	21552748	.	G	A	.	.	MAF_INRAE=2.5
NC_035085.1	21552758	.	G	C	.	.	MAF_INRAE=18.354;MAF_USDA=4.918
NC_035085.1	21552762	.	T	G	.	.	MAF_INRAE=24.167;MAF_USDA=34.118
NC_035085.1	21552772	.	T	G	.	.	MAF_INRAE=3.333;MAF_USDA=25.0
NC_035085.1	21552781	.	T	C	.	.	MAF_INRAE=2.5;MAF_USDA=18.75
NC_035085.1	21552804	.	A	T	.	.	MAF_INRAE=1.667;MAF_USDA=20.238
NC_035085.1	21552806	.	T	C	.	.	MAF_INRAE=1.667;MAF_USDA=18.75
NC_035085.1	21552810	.	G	A	.	.	MAF_INRAE=1.667;MAF_USDA=31.25
NC_035085.1	21552823	.	G	T	.	.	MAF_INRAE=1.667
NC_035085.1	21552848	.	G	A	.	.	MAF_INRAE=1.667;MAF_USDA=20.833
NC_035085.1	21552857	.	T	C	.	.	MAF_INRAE=1.667;MAF_USDA=20.833
NC_035085.1	21552859	.	G	A	.	.	MAF_INRAE=1.667;MAF_USDA=18.75
NC_035085.1	21552922	.	C	G	.	.	MAF_INRAE=26.667;MAF_USDA=21.176
NC_035085.1	21553146	.	A	G	.	.	MAF_INRAE=1.667
NC_035085.1	21553149	.	G	C	.	.	MAF_INRAE=1.667
NC_035085.1	21553159	.	C	T	.	.	MAF_USDA=2.083
NC_035085.1	21553165	.	G	C	.	.	MAF_INRAE=3.333
NC_035085.1	21553166	.	A	C	.	.	MAF_INRAE=3.333
NC_035085.1	21553177	.	C	T	.	.	MAF_INRAE=3.333
NC_035085.1	21553178	.	C	T	.	.	MAF_INRAE=3.333
NC_035085.1	21553193	.	C	A	.	.	MAF_USDA=27.083
NC_035085.1	21553194	.	G	A	.	.	MAF_INRAE=3.333
NC_035085.1	21553219	.	C	T	.	.	MAF_INRAE=15.19
NC_035085.1	21553224	.	T	G	.	.	MAF_INRAE=4.167
NC_035085.1	21553225	.	A	G	.	.	MAF_INRAE=4.167;MAF_USDA=18.333
NC_035085.1	21553229	.	T	G	.	.	MAF_INRAE=4.167;MAF_USDA=19.167
NC_035085.1	21553255	.	T	C	.	.	MAF_INRAE=15.789
NC_035085.1	21553264	.	G	T	.	.	MAF_INRAE=1.667;MAF_USDA=10.0
NC_035085.1	21553268	.	G	A	.	.	MAF_INRAE=1.667;MAF_USDA=10.833
NC_035085.1	21553270	.	G	C	.	.	MAF_INRAE=1.667;MAF_USDA=10.0
NC_035085.1	21553271	.	A	C	.	.	MAF_INRAE=1.667;MAF_USDA=8.333
NC_035085.1	21553281	.	G	A	.	.	MAF_INRAE=1.667;MAF_USDA=9.836
NC_035085.1	21553313	.	A	C	.	.	MAF_USDA=4.098
NC_035085.1	21553352	.	C	T	.	.	MAF_INRAE=15.789;MAF_USDA=18.452
NC_035085.1	21553374	.	G	A	.	.	MAF_INRAE=15.789
NC_035085.1	21553472	.	A	C	.	.	MAF_INRAE=26.316;MAF_USDA=13.69
NC_035085.1	21553524	.	T	A	.	.	MAF_INRAE=1.667;MAF_USDA=1.667
NC_035085.1	21553572	.	A	T	.	.	MAF_INRAE=18.987;MAF_USDA=14.286
NC_035085.1	21553591	.	G	T	.	.	MAF_INRAE=1.667;MAF_USDA=1.667
NC_035085.1	21553592	.	A	C	.	.	MAF_INRAE=12.5;MAF_USDA=36.905
NC_035085.1	21553636	.	A	G	.	.	MAF_INRAE=13.333;MAF_USDA=45.833
NC_035085.1	21553727	.	T	C	.	.	MAF_INRAE=24.167;MAF_USDA=26.19
NC_035085.1	21553752	.	C	A	.	.	MAF_INRAE=28.481;MAF_USDA=25.595
NC_035085.1	21553757	.	A	T	.	.	MAF_INRAE=48.734;MAF_USDA=20.833
NC_035085.1	21553761	.	T	C	.	.	MAF_INRAE=24.167;MAF_USDA=24.405
NC_035085.1	21553791	.	T	A	.	.	MAF_INRAE=1.667;MAF_USDA=1.667
NC_035085.1	21553792	.	G	A	.	.	MAF_INRAE=1.667;MAF_USDA=1.667
NC_035085.1	21553797	.	A	G	.	.	MAF_USDA=4.167
NC_035085.1	21553826	.	G	T	.	.	MAF_INRAE=12.5;MAF_USDA=17.857
NC_035085.1	21554181	.	C	A	.	.	MAF_USDA=2.5
NC_035085.1	21554287	.	G	A	.	.	MAF_INRAE=12.5;MAF_USDA=45.238
NC_035085.1	21554300	.	T	G	.	.	MAF_USDA=5.833
NC_035085.1	21554321	.	C	A	.	.	MAF_INRAE=10.0;MAF_USDA=37.5
NC_035085.1	21554324	.	T	G	.	.	MAF_INRAE=12.5;MAF_USDA=45.238
NC_035085.1	21554337	.	T	A	.	.	MAF_INRAE=12.5;MAF_USDA=45.833
NC_035085.1	21554367	.	T	G	.	.	MAF_INRAE=34.167
NC_035085.1	21554378	.	T	A	.	.	MAF_USDA=2.5
NC_035085.1	21554380	.	C	G	.	.	MAF_INRAE=12.5;MAF_USDA=43.976
NC_035085.1	21554394	.	A	T	.	.	MAF_INRAE=12.5;MAF_USDA=45.833
NC_035085.1	21554408	.	G	C	.	.	MAF_INRAE=5.0
NC_035085.1	21554414	.	T	C	.	.	MAF_INRAE=12.5;MAF_USDA=43.452
NC_035085.1	21554425	.	T	G	.	.	MAF_INRAE=46.835;MAF_USDA=25.0
NC_035085.1	21554432	.	G	A	.	.	MAF_USDA=10.119
NC_035085.1	21554474	.	G	A	.	.	MAF_INRAE=19.62;MAF_USDA=5.0
NC_035085.1	21554486	.	T	A	.	.	MAF_INRAE=8.333;MAF_USDA=36.905
NC_035085.1	21554523	.	A	G	.	.	MAF_INRAE=6.329;MAF_USDA=2.459
NC_035085.1	21554527	.	G	A	.	.	MAF_INRAE=15.833;MAF_USDA=39.412
NC_035085.1	21554529	.	A	G	.	.	MAF_INRAE=15.833;MAF_USDA=39.412
NC_035085.1	21554537	.	G	T	.	.	MAF_INRAE=14.557;MAF_USDA=49.412
NC_035085.1	21554538	.	A	C	.	.	MAF_INRAE=17.5;MAF_USDA=50.0
NC_035085.1	21554543	.	A	G	.	.	MAF_USDA=3.279
NC_035085.1	21554558	.	T	C	.	.	MAF_INRAE=13.291;MAF_USDA=48.235
NC_035085.1	21554584	.	T	C	.	.	MAF_USDA=16.667
NC_035085.1	21554587	.	C	T	.	.	MAF_INRAE=5.0;MAF_USDA=8.333
NC_035085.1	21554597	.	A	C	.	.	MAF_INRAE=3.333;MAF_USDA=16.667
NC_035085.1	21554599	.	C	A	.	.	MAF_INRAE=3.333
NC_035085.1	21554601	.	G	T	.	.	MAF_USDA=5.294
NC_035085.1	21554611	.	G	A	.	.	MAF_USDA=2.083
NC_035085.1	21554613	.	T	G	.	.	MAF_INRAE=16.667;MAF_USDA=42.353
NC_035085.1	21554618	.	A	G	.	.	MAF_INRAE=11.667;MAF_USDA=42.857
NC_035085.1	21554648	.	C	T	.	.	MAF_INRAE=16.456;MAF_USDA=43.529
NC_035085.1	21554675	.	C	A	.	.	MAF_INRAE=15.0
NC_035085.1	21554680	.	C	A	.	.	MAF_INRAE=15.0
NC_035085.1	21554681	.	C	A	.	.	MAF_INRAE=15.0
NC_035085.1	21554683	.	T	A	.	.	MAF_INRAE=15.0
NC_035085.1	21554748	.	G	T	.	.	MAF_USDA=3.279
NC_035085.1	21554755	.	G	A	.	.	MAF_USDA=10.588
NC_035085.1	21554757	.	C	T	.	.	MAF_INRAE=28.481;MAF_USDA=42.941
NC_035085.1	21554760	.	G	A	.	.	MAF_INRAE=20.0;MAF_USDA=6.471
NC_035085.1	21554782	.	A	T	.	.	MAF_INRAE=15.19;MAF_USDA=12.5
NC_035085.1	21554800	.	G	A	.	.	MAF_USDA=5.738
NC_035085.1	21554820	.	C	A	.	.	MAF_USDA=1.639
NC_035085.1	21554846	.	G	A	.	.	MAF_INRAE=44.937;MAF_USDA=44.118
NC_035085.1	21554881	.	G	C	.	.	MAF_INRAE=47.468;MAF_USDA=34.118
NC_035085.1	21554919	.	T	G	.	.	MAF_USDA=6.557
NC_035085.1	21554946	.	G	A	.	.	MAF_INRAE=43.038;MAF_USDA=43.529
NC_035085.1	21554952	.	C	T	.	.	MAF_INRAE=17.5;MAF_USDA=50.0
NC_035085.1	21554955	.	C	T	.	.	MAF_INRAE=17.5;MAF_USDA=50.0
NC_035085.1	21555002	.	C	A	.	.	MAF_USDA=5.294
NC_035085.1	21555011	.	A	G	.	.	MAF_USDA=1.639
NC_035085.1	21555039	.	G	A	.	.	MAF_INRAE=32.278;MAF_USDA=47.647
NC_035085.1	21555061	.	A	T	.	.	MAF_USDA=17.647
NC_035085.1	21555158	.	G	T	.	.	MAF_USDA=3.529
NC_035085.1	21555160	.	A	G	.	.	MAF_USDA=3.529
NC_035085.1	21555315	.	A	T	.	.	MAF_INRAE=6.329;MAF_USDA=2.941
NC_035085.1	21555364	.	A	G	.	.	MAF_INRAE=22.152;MAF_USDA=38.235
NC_035085.1	21555401	.	T	C	.	.	MAF_USDA=2.459
NC_035085.1	21555604	.	G	A	.	.	MAF_USDA=2.459
NC_035085.1	21555759	.	C	T	.	.	MAF_INRAE=12.5;MAF_USDA=25.882
NC_035085.1	21555781	.	T	A	.	.	MAF_INRAE=6.329;MAF_USDA=2.083
NC_035085.1	21555871	.	G	A	.	.	MAF_INRAE=1.667;MAF_USDA=2.459
NC_035085.1	21555886	.	C	T	.	.	MAF_INRAE=1.667
NC_035085.1	21555982	.	C	A	.	.	MAF_INRAE=5.063;MAF_USDA=4.706
NC_035085.1	21556205	.	C	T	.	.	MAF_INRAE=12.025
NC_035085.1	21556218	.	G	T	.	.	MAF_INRAE=18.354;MAF_USDA=14.706
NC_035085.1	21556252	.	T	A	.	.	MAF_INRAE=9.167;MAF_USDA=7.059
NC_035085.1	21556285	.	G	A	.	.	MAF_INRAE=4.43;MAF_USDA=4.118
NC_035085.1	21556343	.	C	T	.	.	MAF_INRAE=39.873;MAF_USDA=20.588
NC_035085.1	21556365	.	G	T	.	.	MAF_USDA=12.5
NC_035085.1	21556429	.	C	T	.	.	MAF_INRAE=15.19;MAF_USDA=1.176
NC_035085.1	21556440	.	C	A	.	.	MAF_INRAE=9.494;MAF_USDA=4.167
NC_035085.1	21556475	.	G	T	.	.	MAF_USDA=1.639
NC_035085.1	21556501	.	C	A	.	.	MAF_INRAE=18.354;MAF_USDA=14.706
NC_035085.1	21556571	.	G	A	.	.	MAF_INRAE=16.456;MAF_USDA=4.098
NC_035085.1	21556710	.	G	A	.	.	MAF_INRAE=3.333
NC_035085.1	21556724	.	T	A	.	.	MAF_USDA=2.459
NC_035085.1	21556777	.	A	T	.	.	MAF_INRAE=12.025
NC_035085.1	21556954	.	C	T	.	.	MAF_USDA=1.639
NC_035085.1	21556957	.	G	A	.	.	MAF_INRAE=24.051;MAF_USDA=10.588
NC_035085.1	21556995	.	C	T	.	.	MAF_USDA=2.459
NC_035085.1	21557034	.	T	C	.	.	MAF_USDA=2.459
NC_035085.1	21557057	.	C	G	.	.	MAF_INRAE=6.667
NC_035085.1	21557094	.	T	A	.	.	MAF_USDA=1.765
NC_035085.1	21557101	.	T	C	.	.	MAF_INRAE=3.333
NC_035085.1	21557103	.	C	T	.	.	MAF_USDA=1.765
NC_035085.1	21557112	.	T	G	.	.	MAF_USDA=1.639
NC_035085.1	21557143	.	G	T	.	.	MAF_INRAE=6.667
NC_035085.1	21557191	.	C	A	.	.	MAF_USDA=5.882
NC_035085.1	21557219	.	C	T	.	.	MAF_INRAE=4.167
NC_035085.1	21557261	.	C	T	.	.	MAF_USDA=2.083
NC_035085.1	21557506	.	T	C	.	.	MAF_USDA=1.639
NC_035085.1	21557535	.	G	A	.	.	MAF_USDA=2.459
NC_035085.1	21557680	.	T	A	.	.	MAF_USDA=1.639
NC_035085.1	21557727	.	C	T	.	.	MAF_INRAE=11.667;MAF_USDA=11.176
NC_035085.1	21557757	.	G	A	.	.	MAF_USDA=2.459
NC_035085.1	21557920	.	G	T	.	.	MAF_INRAE=5.063;MAF_USDA=4.118
NC_035085.1	21557928	.	C	G	.	.	MAF_USDA=1.639
NC_035085.1	21557933	.	G	A	.	.	MAF_INRAE=10.127;MAF_USDA=9.412
NC_035085.1	21557967	.	G	A	.	.	MAF_USDA=1.639
NC_035085.1	21557989	.	T	G	.	.	MAF_INRAE=1.667
NC_035085.1	21557999	.	G	C	.	.	MAF_INRAE=10.833;MAF_USDA=10.588
NC_035085.1	21558033	.	G	A	.	.	MAF_INRAE=5.063;MAF_USDA=4.706
NC_035085.1	21558096	.	T	G	.	.	MAF_USDA=4.918
NC_035085.1	21558121	.	T	A	.	.	MAF_INRAE=1.667
NC_035085.1	21558255	.	T	C	.	.	MAF_INRAE=17.089;MAF_USDA=14.118
NC_035085.1	21558256	.	G	A	.	.	MAF_USDA=3.279
NC_035085.1	21558345	.	C	A	.	.	MAF_INRAE=9.494;MAF_USDA=8.824
NC_035085.1	21558434	.	C	A	.	.	MAF_USDA=3.279
NC_035085.1	21558517	.	C	T	.	.	MAF_INRAE=18.987;MAF_USDA=7.377
NC_035085.1	21558542	.	C	T	.	.	MAF_INRAE=14.557;MAF_USDA=1.765
NC_035085.1	21558720	.	G	T	.	.	MAF_USDA=2.459
NC_035085.1	21558794	.	C	G	.	.	MAF_INRAE=5.063;MAF_USDA=4.118
NC_035085.1	21558812	.	T	C	.	.	MAF_USDA=1.639
NC_035085.1	21558838	.	C	G	.	.	MAF_USDA=2.459
NC_035085.1	21558909	.	T	C	.	.	MAF_USDA=1.639
NC_035085.1	21558916	.	T	G	.	.	MAF_USDA=2.459
NC_035085.1	21559012	.	G	T	.	.	MAF_USDA=7.059
NC_035085.1	21559032	.	T	C	.	.	MAF_USDA=1.639
NC_035085.1	21559123	.	C	A	.	.	MAF_INRAE=4.167
NC_035085.1	21559250	.	A	C	.	.	MAF_USDA=1.639
NC_035085.1	21559336	.	A	T	.	.	MAF_USDA=4.098
NC_035085.1	21559351	.	C	T	.	.	MAF_USDA=3.279
NC_035085.1	21559373	.	T	G	.	.	MAF_USDA=2.353
NC_035085.1	21559390	.	C	T	.	.	MAF_USDA=2.459
NC_035085.1	21559430	.	G	A	.	.	MAF_INRAE=18.354;MAF_USDA=14.118
NC_035085.1	21559469	.	G	T	.	.	MAF_USDA=1.639
NC_035085.1	21559518	.	A	C	.	.	MAF_INRAE=5.833;MAF_USDA=10.0
NC_035085.1	21559635	.	G	A	.	.	MAF_USDA=2.459
NC_035085.1	21559809	.	A	T	.	.	MAF_USDA=4.918
NC_035085.1	21559851	.	G	A	.	.	MAF_INRAE=5.0;MAF_USDA=4.918
NC_035085.1	21559885	.	G	A	.	.	MAF_USDA=1.639
NC_035085.1	21559928	.	G	A	.	.	MAF_USDA=4.098
NC_035085.1	21560008	.	T	G	.	.	MAF_INRAE=3.165;MAF_USDA=11.176
NC_035085.1	21560213	.	C	T	.	.	MAF_INRAE=1.667
NC_035085.1	21560251	.	T	A	.	.	MAF_INRAE=10.759;MAF_USDA=11.765
NC_035085.1	21560307	.	C	T	.	.	MAF_USDA=1.639
NC_035085.1	21560416	.	A	T	.	.	MAF_INRAE=4.167;MAF_USDA=21.765
NC_035085.1	21560438	.	T	G	.	.	MAF_USDA=13.934
NC_035085.1	21560448	.	C	A	.	.	MAF_USDA=2.083
NC_035085.1	21560488	.	T	C	.	.	MAF_INRAE=5.833
NC_035085.1	21560588	.	T	C	.	.	MAF_INRAE=17.722;MAF_USDA=14.706
NC_035085.1	21560602	.	C	T	.	.	MAF_USDA=1.639
NC_035085.1	21560699	.	C	G	.	.	MAF_INRAE=5.0;MAF_USDA=24.118
NC_035085.1	21560742	.	C	T	.	.	MAF_USDA=2.459
NC_035085.1	21560798	.	C	A	.	.	MAF_INRAE=18.987;MAF_USDA=7.377
NC_035085.1	21560819	.	C	T	.	.	MAF_INRAE=20.886;MAF_USDA=15.294
NC_035085.1	21560856	.	C	T	.	.	MAF_INRAE=16.456;MAF_USDA=14.118
NC_035085.1	21560960	.	C	T	.	.	MAF_USDA=4.918
NC_035085.1	21560962	.	T	G	.	.	MAF_USDA=4.918
NC_035085.1	21560972	.	G	T	.	.	MAF_INRAE=14.557
NC_035085.1	21560997	.	C	T	.	.	MAF_INRAE=14.557
NC_035085.1	21561061	.	C	A	.	.	MAF_USDA=2.459
NC_035085.1	21561102	.	T	G	.	.	MAF_INRAE=4.43;MAF_USDA=4.118
NC_035085.1	21561110	.	T	G	.	.	MAF_USDA=2.083
NC_035085.1	21561192	.	T	C	.	.	MAF_USDA=3.529
NC_035085.1	21561220	.	G	A	.	.	MAF_INRAE=18.354;MAF_USDA=14.706
NC_035085.1	21561227	.	G	C	.	.	MAF_INRAE=18.354;MAF_USDA=14.118
NC_035085.1	21561384	.	G	A	.	.	MAF_USDA=5.738
NC_035085.1	21561519	.	G	A	.	.	MAF_USDA=4.098
NC_035085.1	21561702	.	G	C	.	.	MAF_INRAE=12.5
NC_035085.1	21561729	.	T	A	.	.	MAF_INRAE=15.0
NC_035085.1	21561732	.	G	C	.	.	MAF_USDA=10.119
NC_035085.1	21561736	.	G	A	.	.	MAF_INRAE=14.167
NC_035085.1	21561737	.	A	C	.	.	MAF_INRAE=14.167
NC_035085.1	21561753	.	C	G	.	.	MAF_INRAE=18.333
NC_035085.1	21561760	.	C	T	.	.	MAF_INRAE=18.333
NC_035085.1	21561776	.	C	T	.	.	MAF_INRAE=19.167
NC_035085.1	21561778	.	A	G	.	.	MAF_INRAE=19.167
NC_035085.1	21561782	.	G	T	.	.	MAF_INRAE=19.167
NC_035085.1	21561802	.	T	C	.	.	MAF_INRAE=20.833
NC_035085.1	21561805	.	G	T	.	.	MAF_INRAE=20.0
NC_035085.1	21561844	.	C	A	.	.	MAF_INRAE=26.316;MAF_USDA=6.667
NC_035085.1	21561871	.	C	G	.	.	MAF_USDA=1.667
NC_035085.1	21561873	.	C	A	.	.	MAF_USDA=1.639
NC_035085.1	21561907	.	G	C	.	.	MAF_USDA=2.083
NC_035085.1	21561981	.	G	A	.	.	MAF_INRAE=6.329;MAF_USDA=2.976
NC_035085.1	21562075	.	G	T	.	.	MAF_USDA=2.459
NC_035085.1	21562109	.	C	T	.	.	MAF_USDA=4.098
NC_035085.1	21562120	.	G	T	.	.	MAF_INRAE=17.722;MAF_USDA=6.557
NC_035085.1	21562121	.	T	A	.	.	MAF_INRAE=9.494;MAF_USDA=10.656
NC_035085.1	21562213	.	C	T	.	.	MAF_USDA=1.639
NC_035085.1	21562316	.	G	T	.	.	MAF_INRAE=18.354;MAF_USDA=12.941
NC_035085.1	21562321	.	T	A	.	.	MAF_INRAE=1.667
NC_035085.1	21562327	.	T	A	.	.	MAF_INRAE=1.667
NC_035085.1	21562328	.	C	A	.	.	MAF_INRAE=12.025;MAF_USDA=11.765
NC_035085.1	21562332	.	C	G	.	.	MAF_INRAE=1.667
NC_035085.1	21562356	.	C	T	.	.	MAF_INRAE=9.494;MAF_USDA=9.412
NC_035085.1	21562380	.	T	C	.	.	MAF_INRAE=1.667
NC_035085.1	21562383	.	C	T	.	.	MAF_INRAE=1.667
NC_035085.1	21562447	.	T	C	.	.	MAF_USDA=4.918
NC_035085.1	21562519	.	C	G	.	.	MAF_INRAE=20.0
NC_035085.1	21562566	.	C	T	.	.	MAF_INRAE=10.0
NC_035085.1	21562568	.	G	C	.	.	MAF_INRAE=10.0
NC_035085.1	21562571	.	C	A	.	.	MAF_INRAE=9.167
NC_035085.1	21562599	.	G	A	.	.	MAF_INRAE=9.167
NC_035085.1	21562755	.	G	A	.	.	MAF_USDA=1.639
NC_035085.1	21562770	.	G	A	.	.	MAF_USDA=1.667
NC_035085.1	21562771	.	T	C	.	.	MAF_USDA=8.333
NC_035085.1	21563174	.	A	C	.	.	MAF_USDA=14.024
NC_035085.1	21563179	.	T	G	.	.	MAF_USDA=3.659
NC_035085.1	21563181	.	A	T	.	.	MAF_USDA=4.31
NC_035085.1	21563400	.	G	A	.	.	MAF_INRAE=9.167;MAF_USDA=10.0
NC_035085.1	21563407	.	C	A	.	.	MAF_INRAE=44.167;MAF_USDA=41.765
NC_035085.1	21563409	.	G	A	.	.	MAF_USDA=8.235
NC_035085.1	21563424	.	A	G	.	.	MAF_INRAE=28.333;MAF_USDA=9.167
NC_035085.1	21563456	.	C	T	.	.	MAF_INRAE=6.667
NC_035085.1	21563459	.	C	A	.	.	MAF_USDA=8.333
NC_035085.1	21563510	.	A	C	.	.	MAF_USDA=1.639
NC_035085.1	21563558	.	T	C	.	.	MAF_INRAE=1.667;MAF_USDA=1.639
NC_035085.1	21563604	.	G	T	.	.	MAF_USDA=1.639
NC_035085.1	21563618	.	A	T	.	.	MAF_INRAE=23.418;MAF_USDA=12.295
NC_035085.1	21563733	.	C	T	.	.	MAF_INRAE=3.333
NC_035085.1	21563754	.	A	C	.	.	MAF_USDA=2.353
NC_035085.1	21563758	.	A	G	.	.	MAF_USDA=2.459
NC_035085.1	21563936	.	A	C	.	.	MAF_INRAE=3.333
NC_035085.1	21563992	.	A	G	.	.	MAF_USDA=22.941
NC_035085.1	21564066	.	C	T	.	.	MAF_INRAE=10.526;MAF_USDA=4.706
NC_035085.1	21564138	.	C	T	.	.	MAF_USDA=2.459
NC_035085.1	21564192	.	G	T	.	.	MAF_USDA=1.639
NC_035085.1	21564218	.	T	A	.	.	MAF_INRAE=11.392
NC_035085.1	21564219	.	A	T	.	.	MAF_INRAE=14.557
NC_035085.1	21564256	.	G	A	.	.	MAF_USDA=1.639
NC_035085.1	21564261	.	G	A	.	.	MAF_INRAE=24.051;MAF_USDA=11.765
NC_035085.1	21564316	.	C	T	.	.	MAF_USDA=8.824
NC_035085.1	21564396	.	G	C	.	.	MAF_USDA=4.098
NC_035085.1	21564409	.	A	T	.	.	MAF_INRAE=30.38;MAF_USDA=22.941
NC_035085.1	21564413	.	C	A	.	.	MAF_USDA=3.279
NC_035085.1	21564419	.	A	G	.	.	MAF_INRAE=30.38;MAF_USDA=18.072
NC_035085.1	21564421	.	T	G	.	.	MAF_USDA=29.167
NC_035085.1	21564491	.	A	G	.	.	MAF_USDA=5.294
NC_035085.1	21564536	.	T	C	.	.	MAF_INRAE=9.494;MAF_USDA=20.0
NC_035085.1	21564538	.	C	T	.	.	MAF_INRAE=9.167;MAF_USDA=20.0
NC_035085.1	21564540	.	G	T	.	.	MAF_INRAE=9.167;MAF_USDA=20.0
NC_035085.1	21564553	.	C	T	.	.	MAF_INRAE=22.785;MAF_USDA=1.639
NC_035085.1	21564556	.	C	T	.	.	MAF_INRAE=9.494;MAF_USDA=20.0
NC_035085.1	21564645	.	G	T	.	.	MAF_USDA=7.377
NC_035085.1	21564663	.	T	C	.	.	MAF_USDA=1.639
NC_035085.1	21564676	.	A	T	.	.	MAF_USDA=1.639
NC_035085.1	21564682	.	G	A	.	.	MAF_INRAE=3.165;MAF_USDA=9.412
NC_035085.1	21564837	.	C	T	.	.	MAF_INRAE=4.167
NC_035085.1	21564997	.	T	C	.	.	MAF_USDA=7.377
NC_035085.1	21565160	.	G	A	.	.	MAF_INRAE=3.333;MAF_USDA=14.706
NC_035085.1	21565165	.	G	A	.	.	MAF_USDA=1.639
NC_035085.1	21565246	.	G	A	.	.	MAF_INRAE=12.025
NC_035085.1	21565351	.	T	A	.	.	MAF_USDA=7.059
NC_035085.1	21565352	.	C	T	.	.	MAF_USDA=6.471
NC_035085.1	21565410	.	C	T	.	.	MAF_INRAE=17.722;MAF_USDA=2.459
NC_035085.1	21565529	.	C	A	.	.	MAF_INRAE=3.333;MAF_USDA=12.295
NC_035085.1	21565537	.	C	A	.	.	MAF_INRAE=1.667
NC_035085.1	21565577	.	A	G	.	.	MAF_USDA=1.639
NC_035085.1	21565633	.	G	A	.	.	MAF_USDA=1.639
NC_035085.1	21566006	.	G	T	.	.	MAF_INRAE=17.722
NC_035085.1	21566022	.	T	C	.	.	MAF_USDA=4.098
NC_035085.1	21566070	.	A	C	.	.	MAF_USDA=1.639
NC_035085.1	21566228	.	G	A	.	.	MAF_USDA=10.417
NC_035085.1	21566250	.	C	T	.	.	MAF_USDA=2.083
NC_035085.1	21566277	.	A	G	.	.	MAF_USDA=4.098
NC_035085.1	21566290	.	C	A	.	.	MAF_INRAE=4.167
NC_035085.1	21566317	.	T	A	.	.	MAF_INRAE=11.667;MAF_USDA=29.412
NC_035085.1	21566382	.	C	A	.	.	MAF_USDA=2.459
NC_035085.1	21566468	.	C	A	.	.	MAF_USDA=2.941
NC_035085.1	21566491	.	C	A	.	.	MAF_USDA=8.197
NC_035085.1	21566593	.	G	A	.	.	MAF_INRAE=23.418;MAF_USDA=21.765
NC_035085.1	21566638	.	C	T	.	.	MAF_INRAE=12.025;MAF_USDA=8.333
NC_035085.1	21566646	.	C	T	.	.	MAF_USDA=1.639
NC_035085.1	21566695	.	C	T	.	.	MAF_INRAE=1.667
NC_035085.1	21566720	.	G	A	.	.	MAF_INRAE=6.329;MAF_USDA=2.941
NC_035085.1	21566721	.	T	A	.	.	MAF_INRAE=6.667;MAF_USDA=2.976
NC_035085.1	21566809	.	G	A	.	.	MAF_USDA=27.083
NC_035085.1	21566825	.	A	T	.	.	MAF_INRAE=9.167;MAF_USDA=4.167
NC_035085.1	21566826	.	C	T	.	.	MAF_INRAE=9.167;MAF_USDA=2.083
NC_035085.1	21566882	.	A	G	.	.	MAF_INRAE=5.833
NC_035085.1	21566892	.	T	A	.	.	MAF_INRAE=18.333;MAF_USDA=18.824
NC_035085.1	21567019	.	T	G	.	.	MAF_INRAE=25.0;MAF_USDA=18.452
NC_035085.1	21567041	.	G	T	.	.	MAF_USDA=3.279
NC_035085.1	21567101	.	C	A	.	.	MAF_INRAE=15.823
NC_035085.1	21567190	.	T	A	.	.	MAF_INRAE=5.263;MAF_USDA=6.25
NC_035085.1	21567228	.	C	T	.	.	MAF_INRAE=12.5;MAF_USDA=7.143
NC_035085.1	21567229	.	G	A	.	.	MAF_USDA=14.583
NC_035085.1	21567240	.	C	A	.	.	MAF_INRAE=23.418;MAF_USDA=19.048
NC_035085.1	21567259	.	G	A	.	.	MAF_INRAE=23.418;MAF_USDA=20.588
NC_035085.1	21567303	.	T	A	.	.	MAF_INRAE=10.526;MAF_USDA=20.0
NC_035085.1	21567329	.	T	G	.	.	MAF_USDA=2.941
NC_035085.1	21567385	.	G	T	.	.	MAF_INRAE=10.526;MAF_USDA=19.412
NC_035085.1	21567391	.	A	G	.	.	MAF_USDA=1.639
NC_035085.1	21567412	.	C	T	.	.	MAF_USDA=1.639
NC_035085.1	21567414	.	G	T	.	.	MAF_INRAE=23.418;MAF_USDA=19.412
NC_035085.1	21567449	.	A	C	.	.	MAF_INRAE=1.667
NC_035085.1	21567494	.	C	A	.	.	MAF_INRAE=15.19;MAF_USDA=2.459
NC_035085.1	21567534	.	C	T	.	.	MAF_INRAE=11.667;MAF_USDA=25.882
NC_035085.1	21567558	.	T	C	.	.	MAF_INRAE=9.494;MAF_USDA=8.824
NC_035085.1	21567615	.	C	A	.	.	MAF_INRAE=12.025
NC_035085.1	21567626	.	C	T	.	.	MAF_INRAE=12.025;MAF_USDA=2.459
NC_035085.1	21567661	.	C	A	.	.	MAF_INRAE=22.785;MAF_USDA=18.235
NC_035085.1	21567716	.	C	T	.	.	MAF_INRAE=9.167;MAF_USDA=5.882
NC_035085.1	21567741	.	T	C	.	.	MAF_INRAE=24.051;MAF_USDA=18.824
NC_035085.1	21567748	.	C	T	.	.	MAF_INRAE=24.051;MAF_USDA=19.412
NC_035085.1	21567779	.	C	G	.	.	MAF_INRAE=23.418;MAF_USDA=18.824
NC_035085.1	21567780	.	C	T	.	.	MAF_INRAE=1.667;MAF_USDA=4.098
NC_035085.1	21567839	.	C	T	.	.	MAF_INRAE=24.051;MAF_USDA=18.824
NC_035085.1	21567840	.	G	A	.	.	MAF_USDA=2.459
NC_035085.1	21567851	.	C	T	.	.	MAF_INRAE=5.833
NC_035085.1	21567875	.	C	T	.	.	MAF_INRAE=9.494;MAF_USDA=8.824
NC_035085.1	21568000	.	C	T	.	.	MAF_INRAE=23.418;MAF_USDA=19.643
NC_035085.1	21568003	.	G	T	.	.	MAF_USDA=1.639
NC_035085.1	21568045	.	G	T	.	.	MAF_INRAE=3.333
NC_035085.1	21568089	.	T	C	.	.	MAF_INRAE=23.418;MAF_USDA=19.412
NC_035085.1	21568128	.	T	A	.	.	MAF_INRAE=1.667;MAF_USDA=4.918
NC_035085.1	21568252	.	C	T	.	.	MAF_USDA=2.083
NC_035085.1	21568355	.	C	T	.	.	MAF_INRAE=6.329;MAF_USDA=10.0
NC_035085.1	21568375	.	T	A	.	.	MAF_INRAE=12.025
NC_035085.1	21568379	.	A	T,C	.	.	MAF_INRAE=5.263;MAF_USDA=2.459
NC_035085.1	21568396	.	C	T	.	.	MAF_USDA=3.279
NC_035085.1	21568450	.	C	A	.	.	MAF_USDA=4.167
NC_035085.1	21568452	.	G	A	.	.	MAF_USDA=4.167
NC_035085.1	21568588	.	A	G	.	.	MAF_USDA=4.118
NC_035085.1	21568602	.	A	G	.	.	MAF_INRAE=23.418;MAF_USDA=20.0
NC_035085.1	21568635	.	C	T	.	.	MAF_INRAE=5.263;MAF_USDA=2.353
NC_035085.1	21568652	.	G	T	.	.	MAF_USDA=10.588
NC_035085.1	21568680	.	G	T	.	.	MAF_INRAE=23.418;MAF_USDA=19.412
NC_035085.1	21568721	.	G	T	.	.	MAF_INRAE=5.263;MAF_USDA=2.941
NC_035085.1	21568743	.	C	A	.	.	MAF_INRAE=23.418;MAF_USDA=20.0
NC_035085.1	21568744	.	G	A	.	.	MAF_INRAE=9.494;MAF_USDA=7.647
NC_035085.1	21568745	.	A	G	.	.	MAF_INRAE=9.167;MAF_USDA=4.167
NC_035085.1	21568804	.	T	C	.	.	MAF_INRAE=5.833
NC_035085.1	21568933	.	A	T	.	.	MAF_INRAE=22.152;MAF_USDA=19.412
NC_035085.1	21568937	.	C	T	.	.	MAF_INRAE=5.833
NC_035085.1	21569045	.	G	A	.	.	MAF_INRAE=14.557;MAF_USDA=1.176
NC_035085.1	21569080	.	C	A	.	.	MAF_USDA=4.098
NC_035085.1	21569091	.	G	A	.	.	MAF_USDA=1.765
NC_035085.1	21569122	.	G	A	.	.	MAF_INRAE=26.316
NC_035085.1	21569246	.	T	C	.	.	MAF_INRAE=23.418;MAF_USDA=19.412
NC_035085.1	21569248	.	A	G	.	.	MAF_USDA=1.639
NC_035085.1	21569259	.	A	G	.	.	MAF_INRAE=9.494;MAF_USDA=8.824
NC_035085.1	21569288	.	T	C	.	.	MAF_INRAE=11.667;MAF_USDA=29.412
NC_035085.1	21569315	.	G	A	.	.	MAF_INRAE=3.333;MAF_USDA=14.706
NC_035085.1	21569329	.	C	T	.	.	MAF_INRAE=41.772;MAF_USDA=2.941
NC_035085.1	21569373	.	A	G	.	.	MAF_INRAE=22.785;MAF_USDA=18.824
NC_035085.1	21569375	.	A	T	.	.	MAF_USDA=18.824
NC_035085.1	21569385	.	G	A	.	.	MAF_USDA=2.083
NC_035085.1	21569386	.	C	A	.	.	MAF_USDA=9.412
NC_035085.1	21569397	.	C	T	.	.	MAF_INRAE=3.333
NC_035085.1	21569469	.	T	C	.	.	MAF_USDA=29.412
NC_035085.1	21569476	.	G	C	.	.	MAF_USDA=1.639
NC_035085.1	21569483	.	G	A	.	.	MAF_USDA=22.917
NC_035085.1	21573350	.	G	A	.	.	MAF_USDA=3.279
NC_035085.1	21573357	.	T	A	.	.	MAF_USDA=2.459
NC_035085.1	21573478	.	A	G	.	.	MAF_INRAE=22.785;MAF_USDA=16.471
NC_035085.1	21573551	.	G	T	.	.	MAF_INRAE=27.5;MAF_USDA=16.471
NC_035085.1	21573646	.	A	T	.	.	MAF_INRAE=18.354;MAF_USDA=2.459
NC_035085.1	21573713	.	C	T	.	.	MAF_USDA=1.639
NC_035085.1	21573723	.	G	A	.	.	MAF_USDA=1.639
NC_035085.1	21573828	.	C	T	.	.	MAF_USDA=6.25
NC_035085.1	21573829	.	G	A	.	.	MAF_USDA=22.917
NC_035085.1	21573907	.	C	T	.	.	MAF_INRAE=10.526;MAF_USDA=18.75
NC_035085.1	21574024	.	C	A	.	.	MAF_USDA=6.25
NC_035085.1	21574030	.	C	T	.	.	MAF_USDA=10.417
NC_035085.1	21574177	.	T	G	.	.	MAF_USDA=41.667
NC_035085.1	21577432	.	C	T	.	.	MAF_INRAE=6.667
NC_035085.1	21577531	.	T	C	.	.	MAF_INRAE=2.632
NC_035085.1	21577661	.	T	G	.	.	MAF_INRAE=2.632
NC_035085.1	21577761	.	C	T	.	.	MAF_USDA=3.279
NC_035085.1	21577767	.	T	G	.	.	MAF_USDA=29.412
NC_035085.1	21577790	.	T	C	.	.	MAF_USDA=2.941
NC_035085.1	21577798	.	C	T	.	.	MAF_USDA=1.639
NC_035085.1	21577801	.	T	C	.	.	MAF_USDA=43.75
NC_035085.1	21577807	.	G	T	.	.	MAF_USDA=1.639
NC_035085.1	21577811	.	T	C	.	.	MAF_USDA=1.639
NC_035085.1	21577816	.	C	T	.	.	MAF_USDA=1.639
NC_035085.1	21577873	.	T	C	.	.	MAF_USDA=16.471
NC_035085.1	21577949	.	C	A	.	.	MAF_INRAE=11.667;MAF_USDA=12.941
NC_035085.1	21578044	.	G	A	.	.	MAF_USDA=1.176
NC_035085.1	21578104	.	A	T	.	.	MAF_INRAE=26.582;MAF_USDA=29.412
NC_035085.1	21578116	.	T	C	.	.	MAF_INRAE=6.329;MAF_USDA=2.353
NC_035085.1	21578163	.	T	C	.	.	MAF_USDA=1.639
NC_035085.1	21578205	.	C	T	.	.	MAF_INRAE=3.333;MAF_USDA=11.765
NC_035085.1	21578220	.	G	A	.	.	MAF_USDA=2.353
NC_035085.1	21578509	.	A	C	.	.	MAF_INRAE=9.494
NC_035085.1	21578662	.	T	C	.	.	MAF_INRAE=9.494;MAF_USDA=8.824
NC_035085.1	21578727	.	C	A	.	.	MAF_INRAE=5.063;MAF_USDA=15.882
NC_035085.1	21578729	.	C	A	.	.	MAF_INRAE=5.0;MAF_USDA=15.882
NC_035085.1	21578769	.	T	G	.	.	MAF_INRAE=15.789;MAF_USDA=28.824
NC_035085.1	21578775	.	G	A	.	.	MAF_INRAE=15.789;MAF_USDA=28.824
NC_035085.1	21578781	.	G	A	.	.	MAF_INRAE=15.789;MAF_USDA=28.824
NC_035085.1	21578782	.	T	G	.	.	MAF_USDA=28.824
NC_035085.1	21578837	.	G	C	.	.	MAF_USDA=30.588
NC_035085.1	21578860	.	T	C	.	.	MAF_USDA=8.197
NC_035085.1	21578902	.	C	T	.	.	MAF_INRAE=2.632;MAF_USDA=2.459
NC_035085.1	21579011	.	A	C	.	.	MAF_INRAE=5.263;MAF_USDA=6.25
NC_035085.1	21579012	.	G	A	.	.	MAF_USDA=1.176
NC_035085.1	21579041	.	A	G	.	.	MAF_USDA=1.639
NC_035085.1	21579073	.	A	G	.	.	MAF_USDA=8.235
NC_035085.1	21579074	.	C	A	.	.	MAF_USDA=7.647
NC_035085.1	21579075	.	T	A	.	.	MAF_USDA=7.647
NC_035085.1	21579116	.	T	C	.	.	MAF_USDA=23.529
NC_035085.1	21579162	.	A	G	.	.	MAF_INRAE=15.789;MAF_USDA=28.571
NC_035085.1	21579174	.	C	A	.	.	MAF_INRAE=15.789;MAF_USDA=29.762
NC_035085.1	21579194	.	C	T	.	.	MAF_INRAE=15.789;MAF_USDA=44.643
NC_035085.1	21579297	.	T	G	.	.	MAF_INRAE=8.861;MAF_USDA=7.059
NC_035085.1	21579299	.	A	C	.	.	MAF_INRAE=25.949;MAF_USDA=30.0
NC_035085.1	21579497	.	A	G	.	.	MAF_INRAE=47.468;MAF_USDA=35.294
NC_035085.1	21579505	.	G	A	.	.	MAF_INRAE=36.076;MAF_USDA=20.588
NC_035085.1	21579553	.	G	A	.	.	MAF_INRAE=4.167;MAF_USDA=6.557
NC_035085.1	21579707	.	C	A	.	.	MAF_INRAE=5.263;MAF_USDA=2.459
NC_035085.1	21579748	.	C	T	.	.	MAF_USDA=2.353
NC_035085.1	21579749	.	G	A	.	.	MAF_USDA=1.765
NC_035085.1	21579756	.	G	T	.	.	MAF_INRAE=36.842;MAF_USDA=29.412
NC_035085.1	21579769	.	C	A	.	.	MAF_INRAE=30.0
NC_035085.1	21579777	.	A	C	.	.	MAF_INRAE=31.646;MAF_USDA=28.235
NC_035085.1	21579784	.	G	T	.	.	MAF_INRAE=10.526;MAF_USDA=4.118
NC_035085.1	21579926	.	C	A	.	.	MAF_INRAE=2.5
NC_035085.1	21580038	.	T	A	.	.	MAF_USDA=2.459
NC_035085.1	21580902	.	C	T	.	.	MAF_USDA=26.471
NC_035085.1	21580906	.	G	A	.	.	MAF_USDA=12.941
NC_035085.1	21580994	.	A	C	.	.	MAF_INRAE=4.167;MAF_USDA=29.412
NC_035085.1	21581037	.	A	C	.	.	MAF_INRAE=28.481;MAF_USDA=14.706
NC_035085.1	21581082	.	C	T	.	.	MAF_INRAE=19.62;MAF_USDA=4.098
NC_035085.1	21581109	.	A	C	.	.	MAF_INRAE=27.848;MAF_USDA=14.706
NC_035085.1	21581185	.	G	A	.	.	MAF_USDA=4.918
NC_035085.1	21581217	.	GTGAGAGG	GTGAGAGC	.	.	MAF_USDA=29.167
NC_035085.1	21581224	.	G	C	.	.	MAF_INRAE=31.646
NC_035085.1	21581239	.	C	T	.	.	MAF_INRAE=31.646;MAF_USDA=29.412
NC_035085.1	21581288	.	T	A	.	.	MAF_USDA=2.083
NC_035085.1	21581313	.	A	G	.	.	MAF_INRAE=8.228;MAF_USDA=6.471
NC_035085.1	21581442	.	A	T	.	.	MAF_INRAE=5.833;MAF_USDA=2.459
NC_035085.1	21581565	.	C	T	.	.	MAF_INRAE=19.62;MAF_USDA=4.118
NC_035085.1	21581657	.	A	G	.	.	MAF_INRAE=21.519;MAF_USDA=33.529
NC_035085.1	21581662	.	G	A	.	.	MAF_INRAE=40.506;MAF_USDA=40.0
NC_035085.1	21581749	.	A	G	.	.	MAF_USDA=3.529
NC_035085.1	21581859	.	G	A	.	.	MAF_INRAE=41.772;MAF_USDA=39.412
NC_035085.1	21581900	.	A	G	.	.	MAF_USDA=1.176
NC_035085.1	21581929	.	G	A	.	.	MAF_INRAE=30.38;MAF_USDA=29.167
NC_035085.1	21582004	.	A	T	.	.	MAF_USDA=5.294
NC_035085.1	21582018	.	T	C	.	.	MAF_INRAE=48.734;MAF_USDA=17.647
NC_035085.1	21582061	.	T	C	.	.	MAF_INRAE=32.278;MAF_USDA=27.059
NC_035085.1	21582084	.	A	C	.	.	MAF_INRAE=18.987;MAF_USDA=13.529
NC_035085.1	21582092	.	A	T	.	.	MAF_INRAE=5.833;MAF_USDA=2.459
NC_035085.1	21582235	.	C	T	.	.	MAF_INRAE=32.278;MAF_USDA=24.118
NC_035085.1	21582281	.	A	G	.	.	MAF_USDA=1.639
NC_035085.1	21582410	.	A	T	.	.	MAF_USDA=12.5
NC_035085.1	21582451	.	A	T	.	.	MAF_INRAE=32.278;MAF_USDA=24.118
NC_035085.1	21582473	.	T	C	.	.	MAF_INRAE=41.772;MAF_USDA=32.941
NC_035085.1	21582524	.	G	A	.	.	MAF_USDA=6.471
NC_035085.1	21582556	.	G	A	.	.	MAF_USDA=1.639
NC_035085.1	21582590	.	C	A	.	.	MAF_INRAE=31.013;MAF_USDA=24.706
NC_035085.1	21582592	.	T	A	.	.	MAF_INRAE=45.0;MAF_USDA=33.529
NC_035085.1	21582593	.	A	C	.	.	MAF_INRAE=45.0;MAF_USDA=33.529
NC_035085.1	21582661	.	G	A	.	.	MAF_INRAE=35.833;MAF_USDA=22.917
NC_035085.1	21582670	.	C	T	.	.	MAF_INRAE=42.405;MAF_USDA=38.235
NC_035085.1	21582678	.	G	A	.	.	MAF_INRAE=27.848;MAF_USDA=15.294
NC_035085.1	21582756	.	G	C	.	.	MAF_INRAE=10.833;MAF_USDA=9.412
NC_035085.1	21582757	.	G	A	.	.	MAF_INRAE=10.833;MAF_USDA=9.412
NC_035085.1	21582782	.	G	T	.	.	MAF_USDA=3.279
NC_035085.1	21582807	.	A	C	.	.	MAF_USDA=9.412
NC_035085.1	21582863	.	A	G	.	.	MAF_INRAE=9.494;MAF_USDA=10.588
NC_035085.1	21582895	.	A	C	.	.	MAF_INRAE=9.167;MAF_USDA=4.098
NC_035085.1	21582909	.	A	T	.	.	MAF_INRAE=9.167;MAF_USDA=14.754
NC_035085.1	21583034	.	G	A	.	.	MAF_INRAE=11.667;MAF_USDA=9.412
NC_035085.1	21583061	.	C	A	.	.	MAF_INRAE=3.333;MAF_USDA=5.738
NC_035085.1	21583069	.	A	T	.	.	MAF_INRAE=18.354;MAF_USDA=15.882
NC_035085.1	21583073	.	A	C	.	.	MAF_INRAE=40.833;MAF_USDA=35.882
NC_035085.1	21583126	.	G	A	.	.	MAF_USDA=3.279
NC_035085.1	21583134	.	C	T	.	.	MAF_USDA=2.941
NC_035085.1	21583249	.	T	C	.	.	MAF_INRAE=13.291;MAF_USDA=17.059
NC_035085.1	21583254	.	C	T	.	.	MAF_INRAE=5.833
NC_035085.1	21583269	.	A	T	.	.	MAF_USDA=2.083
NC_035085.1	21583463	.	A	T	.	.	MAF_USDA=1.639
NC_035085.1	21583467	.	C	T	.	.	MAF_INRAE=8.861;MAF_USDA=8.235
NC_035085.1	21583530	.	C	A	.	.	MAF_USDA=12.295
NC_035085.1	21583566	.	G	C	.	.	MAF_USDA=6.25
NC_035085.1	21583653	.	G	C	.	.	MAF_USDA=2.459
NC_035085.1	21583669	.	A	T	.	.	MAF_INRAE=5.263;MAF_USDA=6.25
NC_035085.1	21583683	.	C	T	.	.	MAF_USDA=7.059
NC_035085.1	21583715	.	G	A	.	.	MAF_USDA=2.083
NC_035085.1	21583728	.	C	A	.	.	MAF_INRAE=15.823;MAF_USDA=15.294
NC_035085.1	21583761	.	G	T	.	.	MAF_INRAE=20.886;MAF_USDA=28.235
NC_035085.1	21583790	.	G	A	.	.	MAF_INRAE=9.494;MAF_USDA=8.824
NC_035085.1	21583809	.	T	A	.	.	MAF_INRAE=12.025;MAF_USDA=12.941
NC_035085.1	21583821	.	C	G	.	.	MAF_INRAE=12.025;MAF_USDA=12.941
NC_035085.1	21583824	.	C	A	.	.	MAF_INRAE=18.333;MAF_USDA=17.059
NC_035085.1	21583825	.	G	A	.	.	MAF_USDA=1.639
NC_035085.1	21583833	.	G	A	.	.	MAF_INRAE=10.526;MAF_USDA=8.235
NC_035085.1	21583837	.	G	T	.	.	MAF_USDA=1.639
NC_035085.1	21583851	.	G	A	.	.	MAF_USDA=2.083
NC_035085.1	21583918	.	G	A	.	.	MAF_USDA=4.706
NC_035085.1	21583933	.	T	G	.	.	MAF_INRAE=12.658;MAF_USDA=12.941
NC_035085.1	21583958	.	A	G	.	.	MAF_INRAE=6.329;MAF_USDA=11.31
NC_035085.1	21583959	.	G	C	.	.	MAF_USDA=1.667
NC_035085.1	21583978	.	T	C	.	.	MAF_INRAE=12.025;MAF_USDA=13.095
NC_035085.1	21583979	.	C	T	.	.	MAF_INRAE=3.333
NC_035085.1	21583981	.	T	G	.	.	MAF_USDA=2.083
NC_035085.1	21583993	.	G	A	.	.	MAF_INRAE=6.329;MAF_USDA=11.905
NC_035085.1	21584023	.	G	A	.	.	MAF_USDA=7.059
NC_035085.1	21584029	.	G	A	.	.	MAF_INRAE=10.526;MAF_USDA=2.353
NC_035085.1	21584105	.	G	A	.	.	MAF_INRAE=3.333;MAF_USDA=5.738
NC_035085.1	21584134	.	G	A	.	.	MAF_USDA=7.059
NC_035085.1	21584155	.	G	T	.	.	MAF_USDA=2.353
NC_035085.1	21584201	.	C	T	.	.	MAF_USDA=2.353
NC_035085.1	21584222	.	G	A	.	.	MAF_INRAE=39.241;MAF_USDA=38.235
NC_035085.1	21584233	.	A	T	.	.	MAF_INRAE=1.667
NC_035085.1	21584257	.	A	T	.	.	MAF_INRAE=8.333
NC_035085.1	21584339	.	T	A	.	.	MAF_INRAE=11.667;MAF_USDA=4.167
NC_035085.1	21584341	.	T	G	.	.	MAF_INRAE=2.5
NC_035085.1	21584368	.	C	G	.	.	MAF_USDA=5.738
NC_035085.1	21584409	.	C	T	.	.	MAF_INRAE=1.667
NC_035085.1	21584425	.	C	T	.	.	MAF_INRAE=9.494;MAF_USDA=8.235
NC_035085.1	21584426	.	A	G	.	.	MAF_INRAE=20.833;MAF_USDA=28.824
NC_035085.1	21584448	.	G	A	.	.	MAF_USDA=2.083
NC_035085.1	21584451	.	C	T	.	.	MAF_INRAE=9.494;MAF_USDA=14.118
NC_035085.1	21584452	.	G	A	.	.	MAF_USDA=1.639
NC_035085.1	21584453	.	G	T	.	.	MAF_USDA=1.639
NC_035085.1	21584461	.	A	T	.	.	MAF_USDA=1.639
NC_035085.1	21584465	.	A	T	.	.	MAF_USDA=2.941
NC_035085.1	21584534	.	A	G	.	.	MAF_INRAE=12.025;MAF_USDA=12.941
NC_035085.1	21584543	.	G	A	.	.	MAF_INRAE=12.025;MAF_USDA=13.529
NC_035085.1	21584553	.	A	G	.	.	MAF_INRAE=17.722;MAF_USDA=25.294
NC_035085.1	21584627	.	C	T	.	.	MAF_INRAE=6.962;MAF_USDA=11.176
NC_035085.1	21584672	.	T	C	.	.	MAF_INRAE=12.025;MAF_USDA=12.941
NC_035085.1	21584709	.	C	T	.	.	MAF_INRAE=3.333;MAF_USDA=6.557
NC_035085.1	21584739	.	C	T	.	.	MAF_USDA=5.294
NC_035085.1	21584757	.	G	A	.	.	MAF_INRAE=6.329;MAF_USDA=12.353
NC_035085.1	21584896	.	C	A	.	.	MAF_INRAE=18.354;MAF_USDA=24.118
NC_035085.1	21584905	.	G	A	.	.	MAF_USDA=8.333
NC_035085.1	21584933	.	A	G	.	.	MAF_INRAE=18.987;MAF_USDA=37.059
NC_035085.1	21584957	.	T	C	.	.	MAF_INRAE=27.215;MAF_USDA=31.765
NC_035085.1	21584997	.	T	A	.	.	MAF_INRAE=27.215;MAF_USDA=32.353
NC_035085.1	21584998	.	A	T	.	.	MAF_INRAE=40.506;MAF_USDA=25.882
NC_035085.1	21585006	.	C	G	.	.	MAF_USDA=7.059
NC_035085.1	21585084	.	G	T	.	.	MAF_INRAE=46.835;MAF_USDA=38.235
NC_035085.1	21585086	.	T	C	.	.	MAF_INRAE=6.667;MAF_USDA=10.588
NC_035085.1	21585174	.	T	G	.	.	MAF_INRAE=12.658;MAF_USDA=4.118
NC_035085.1	21585227	.	A	C	.	.	MAF_INRAE=10.526;MAF_USDA=1.765
NC_035085.1	21585270	.	T	A	.	.	MAF_INRAE=11.392;MAF_USDA=17.647
NC_035085.1	21585382	.	C	T	.	.	MAF_INRAE=5.263;MAF_USDA=15.294
NC_035085.1	21585385	.	G	A	.	.	MAF_INRAE=26.316;MAF_USDA=3.279
NC_035085.1	21585390	.	G	T	.	.	MAF_INRAE=6.329;MAF_USDA=2.941
NC_035085.1	21585398	.	C	T	.	.	MAF_INRAE=5.263;MAF_USDA=15.294
NC_035085.1	21585401	.	G	T	.	.	MAF_INRAE=9.494;MAF_USDA=9.836
NC_035085.1	21585557	.	T	C	.	.	MAF_INRAE=11.392;MAF_USDA=25.882
NC_035085.1	21585581	.	G	C	.	.	MAF_INRAE=1.667;MAF_USDA=3.279
NC_035085.1	21585639	.	A	T	.	.	MAF_INRAE=39.873;MAF_USDA=28.824
NC_035085.1	21585647	.	G	T	.	.	MAF_INRAE=5.063;MAF_USDA=4.706
NC_035085.1	21585649	.	G	A	.	.	MAF_INRAE=30.833;MAF_USDA=28.571
NC_035085.1	21585655	.	T	C	.	.	MAF_INRAE=15.0
NC_035085.1	21585678	.	T	G	.	.	MAF_INRAE=20.253
NC_035085.1	21585699	.	G	T	.	.	MAF_INRAE=20.886;MAF_USDA=17.857
NC_035085.1	21585717	.	A	C	.	.	MAF_USDA=1.639
NC_035085.1	21585766	.	A	G	.	.	MAF_INRAE=5.0;MAF_USDA=7.377
NC_035085.1	21585789	.	C	T	.	.	MAF_INRAE=43.671;MAF_USDA=47.647
NC_035085.1	21585844	.	A	G	.	.	MAF_INRAE=43.038;MAF_USDA=40.0
NC_035085.1	21585898	.	T	A	.	.	MAF_USDA=1.639
NC_035085.1	21586000	.	A	T	.	.	MAF_INRAE=5.063;MAF_USDA=3.279
NC_035085.1	21586016	.	C	G	.	.	MAF_INRAE=4.167
NC_035085.1	21586023	.	C	T	.	.	MAF_USDA=3.279
NC_035085.1	21586098	.	G	A	.	.	MAF_USDA=2.459
NC_035085.1	21586126	.	G	A	.	.	MAF_USDA=4.918
NC_035085.1	21586137	.	G	A	.	.	MAF_INRAE=6.962;MAF_USDA=7.377
NC_035085.1	21586165	.	T	G	.	.	MAF_USDA=4.098
NC_035085.1	21586193	.	A	T	.	.	MAF_INRAE=26.582;MAF_USDA=12.941
NC_035085.1	21586299	.	A	T	.	.	MAF_INRAE=1.667
NC_035085.1	21586300	.	A	T	.	.	MAF_INRAE=30.833
NC_035085.1	21586301	.	A	T	.	.	MAF_INRAE=30.833
NC_035085.1	21586332	.	A	C	.	.	MAF_INRAE=14.557;MAF_USDA=32.353
NC_035085.1	21586368	.	C	G	.	.	MAF_INRAE=43.671;MAF_USDA=22.941
NC_035085.1	21586373	.	C	A	.	.	MAF_INRAE=32.278;MAF_USDA=12.941
NC_035085.1	21586436	.	G	A	.	.	MAF_INRAE=12.658;MAF_USDA=30.0
NC_035085.1	21586519	.	C	T	.	.	MAF_INRAE=1.667;MAF_USDA=4.098
NC_035085.1	21586534	.	C	T	.	.	MAF_INRAE=6.962;MAF_USDA=8.197
NC_035085.1	21586566	.	A	T	.	.	MAF_INRAE=32.278;MAF_USDA=18.824
NC_035085.1	21586567	.	G	A	.	.	MAF_INRAE=30.833;MAF_USDA=18.824
NC_035085.1	21586575	.	A	T	.	.	MAF_INRAE=15.19;MAF_USDA=1.639
NC_035085.1	21586617	.	A	C	.	.	MAF_INRAE=27.848;MAF_USDA=6.471
NC_035085.1	21586992	.	G	A	.	.	MAF_INRAE=11.392;MAF_USDA=9.412
NC_035085.1	21587011	.	T	C	.	.	MAF_USDA=4.706
NC_035085.1	21587081	.	C	A	.	.	MAF_USDA=5.294
NC_035085.1	21587139	.	T	G	.	.	MAF_INRAE=10.833;MAF_USDA=10.588
NC_035085.1	21587162	.	A	C	.	.	MAF_INRAE=6.962;MAF_USDA=13.529
NC_035085.1	21587188	.	C	T	.	.	MAF_INRAE=11.392;MAF_USDA=9.412
NC_035085.1	21587224	.	A	G	.	.	MAF_USDA=1.667
NC_035085.1	21587267	.	A	T	.	.	MAF_INRAE=12.025
NC_035085.1	21587307	.	T	A	.	.	MAF_USDA=2.381
NC_035085.1	21587334	.	A	C	.	.	MAF_INRAE=6.962;MAF_USDA=8.197
NC_035085.1	21587410	.	G	C	.	.	MAF_INRAE=10.833;MAF_USDA=11.176
NC_035085.1	21587478	.	C	A	.	.	MAF_INRAE=19.62;MAF_USDA=20.588
NC_035085.1	21587696	.	T	G	.	.	MAF_INRAE=6.329;MAF_USDA=2.976
NC_035085.1	21587701	.	A	C	.	.	MAF_INRAE=48.101;MAF_USDA=44.643
NC_035085.1	21587750	.	T	G	.	.	MAF_INRAE=11.392;MAF_USDA=9.524
NC_035085.1	21587752	.	C	T	.	.	MAF_INRAE=8.333;MAF_USDA=9.524
NC_035085.1	21587754	.	C	G	.	.	MAF_INRAE=15.833;MAF_USDA=14.881
NC_035085.1	21587757	.	T	A	.	.	MAF_INRAE=8.333;MAF_USDA=9.524
NC_035085.1	21587769	.	G	T	.	.	MAF_INRAE=18.987;MAF_USDA=8.929
NC_035085.1	21587799	.	T	C	.	.	MAF_INRAE=15.823;MAF_USDA=8.929
NC_035085.1	21587856	.	T	A	.	.	MAF_INRAE=19.62;MAF_USDA=13.095
NC_035085.1	21587881	.	C	A	.	.	MAF_INRAE=11.667;MAF_USDA=12.048
NC_035085.1	21587970	.	T	C	.	.	MAF_INRAE=39.241;MAF_USDA=32.941
NC_035085.1	21588008	.	G	A	.	.	MAF_USDA=3.279
NC_035085.1	21588118	.	G	T	.	.	MAF_INRAE=5.063;MAF_USDA=4.918
NC_035085.1	21588141	.	C	T	.	.	MAF_USDA=4.098
NC_035085.1	21588178	.	A	G	.	.	MAF_INRAE=13.333;MAF_USDA=13.529
NC_035085.1	21588209	.	A	T	.	.	MAF_USDA=11.475
NC_035085.1	21588233	.	C	T	.	.	MAF_INRAE=37.975;MAF_USDA=25.294
NC_035085.1	21588327	.	C	T	.	.	MAF_USDA=1.639
NC_035085.1	21588476	.	A	T	.	.	MAF_INRAE=37.342;MAF_USDA=31.176
NC_035085.1	21588492	.	A	T	.	.	MAF_INRAE=37.342;MAF_USDA=31.176
NC_035085.1	21588500	.	G	T	.	.	MAF_INRAE=37.342;MAF_USDA=31.765
NC_035085.1	21588563	.	G	A	.	.	MAF_INRAE=27.848;MAF_USDA=14.706
NC_035085.1	21588659	.	T	G	.	.	MAF_INRAE=36.709;MAF_USDA=32.353
NC_035085.1	21588660	.	A	C	.	.	MAF_INRAE=41.667;MAF_USDA=32.353
NC_035085.1	21588705	.	T	A	.	.	MAF_USDA=8.333
NC_035085.1	21588773	.	T	C	.	.	MAF_INRAE=27.848;MAF_USDA=10.588
NC_035085.1	21588922	.	C	A	.	.	MAF_INRAE=21.053;MAF_USDA=32.143
NC_035085.1	21589012	.	T	C	.	.	MAF_USDA=8.824
NC_035085.1	21589115	.	T	A	.	.	MAF_INRAE=2.5
NC_035085.1	21589209	.	C	T	.	.	MAF_USDA=7.059
NC_035085.1	21589378	.	C	A	.	.	MAF_INRAE=5.833
NC_035085.1	21589509	.	A	G	.	.	MAF_USDA=1.667
NC_035085.1	21589551	.	G	A	.	.	MAF_USDA=1.639
NC_035085.1	21589756	.	C	A	.	.	MAF_INRAE=3.333
NC_035085.1	21589822	.	G	A	.	.	MAF_USDA=1.639
NC_035085.1	21589841	.	A	T	.	.	MAF_INRAE=5.063;MAF_USDA=3.279
NC_035085.1	21589957	.	G	A	.	.	MAF_INRAE=15.823;MAF_USDA=1.639
NC_035085.1	21590155	.	G	A	.	.	MAF_INRAE=37.342;MAF_USDA=32.738
NC_035085.1	21590226	.	T	G	.	.	MAF_INRAE=36.709;MAF_USDA=31.176
NC_035085.1	21590261	.	C	T	.	.	MAF_INRAE=14.557;MAF_USDA=24.118
NC_035085.1	21590277	.	G	A	.	.	MAF_INRAE=14.557;MAF_USDA=24.118
NC_035085.1	21590284	.	T	A	.	.	MAF_INRAE=36.709;MAF_USDA=32.353
NC_035085.1	21590341	.	T	A	.	.	MAF_INRAE=27.848;MAF_USDA=10.0
NC_035085.1	21590578	.	G	A	.	.	MAF_USDA=3.279
NC_035085.1	21590612	.	C	T	.	.	MAF_USDA=2.083
NC_035085.1	21590645	.	T	C	.	.	MAF_USDA=7.627
NC_035085.1	21591126	.	A	C	.	.	MAF_USDA=22.917
NC_035085.1	21591253	.	A	C	.	.	MAF_INRAE=44.937;MAF_USDA=35.882
NC_035085.1	21591284	.	C	A	.	.	MAF_INRAE=5.063;MAF_USDA=4.918
NC_035085.1	21591475	.	C	A	.	.	MAF_INRAE=16.456
NC_035085.1	21591556	.	C	A	.	.	MAF_INRAE=40.506;MAF_USDA=48.824
NC_035085.1	21591622	.	A	G	.	.	MAF_USDA=1.639
NC_035085.1	21591636	.	G	A	.	.	MAF_INRAE=6.962;MAF_USDA=8.197
NC_035085.1	21591661	.	G	T	.	.	MAF_USDA=9.836
NC_035085.1	21591690	.	A	G	.	.	MAF_INRAE=35.443;MAF_USDA=44.118
NC_035085.1	21591764	.	G	T	.	.	MAF_USDA=2.083
NC_035085.1	21591807	.	C	T	.	.	MAF_USDA=1.639
NC_035085.1	21591816	.	C	G	.	.	MAF_USDA=9.016
NC_035085.1	21591838	.	T	A	.	.	MAF_USDA=11.475
NC_035085.1	21591862	.	A	G	.	.	MAF_INRAE=30.833;MAF_USDA=31.25
NC_035085.1	21591886	.	A	T	.	.	MAF_USDA=44.706
NC_035085.1	21591888	.	T	A	.	.	MAF_INRAE=16.456;MAF_USDA=6.557
NC_035085.1	21592041	.	T	C	.	.	MAF_INRAE=48.101;MAF_USDA=40.0
NC_035085.1	21592089	.	C	T	.	.	MAF_INRAE=6.329;MAF_USDA=2.941
NC_035085.1	21592294	.	A	T	.	.	MAF_USDA=3.279
NC_035085.1	21592332	.	T	G	.	.	MAF_INRAE=48.101;MAF_USDA=40.0
NC_035085.1	21592338	.	G	T	.	.	MAF_INRAE=48.101;MAF_USDA=40.0
NC_035085.1	21592357	.	G	A	.	.	MAF_INRAE=36.709;MAF_USDA=27.059
NC_035085.1	21592364	.	A	T	.	.	MAF_INRAE=27.848;MAF_USDA=12.353
NC_035085.1	21592517	.	G	C	.	.	MAF_INRAE=41.772;MAF_USDA=35.294
NC_035085.1	21592576	.	C	T	.	.	MAF_INRAE=48.101;MAF_USDA=40.0
NC_035085.1	21592624	.	G	T	.	.	MAF_USDA=5.738
NC_035085.1	21592702	.	G	A	.	.	MAF_INRAE=48.101;MAF_USDA=38.824
NC_035085.1	21592729	.	A	G	.	.	MAF_INRAE=48.101;MAF_USDA=39.412
NC_035085.1	21592742	.	G	A	.	.	MAF_INRAE=6.329;MAF_USDA=2.941
NC_035085.1	21592752	.	A	G	.	.	MAF_INRAE=48.101;MAF_USDA=39.412
NC_035085.1	21592782	.	G	A	.	.	MAF_INRAE=48.101;MAF_USDA=39.412
NC_035085.1	21592956	.	C	T	.	.	MAF_USDA=2.459
NC_035085.1	21592980	.	A	C	.	.	MAF_USDA=3.279
NC_035085.1	21593032	.	A	C	.	.	MAF_INRAE=1.667
NC_035085.1	21593102	.	C	G	.	.	MAF_USDA=1.639
NC_035085.1	21593103	.	A	G	.	.	MAF_INRAE=48.101;MAF_USDA=40.0
NC_035085.1	21593132	.	T	A	.	.	MAF_INRAE=48.101;MAF_USDA=40.0
NC_035085.1	21593162	.	C	T	.	.	MAF_INRAE=48.101;MAF_USDA=42.353
NC_035085.1	21593203	.	T	G	.	.	MAF_INRAE=48.101;MAF_USDA=40.588
NC_035085.1	21593287	.	T	C	.	.	MAF_INRAE=4.167
NC_035085.1	21593289	.	C	A	.	.	MAF_USDA=1.639
NC_035085.1	21593314	.	T	A	.	.	MAF_INRAE=48.101;MAF_USDA=40.588
NC_035085.1	21593360	.	G	A	.	.	MAF_INRAE=5.263;MAF_USDA=6.25
NC_035085.1	21593403	.	A	T	.	.	MAF_INRAE=48.734;MAF_USDA=38.824
NC_035085.1	21593412	.	A	G	.	.	MAF_INRAE=48.101;MAF_USDA=38.824
NC_035085.1	21593432	.	A	G	.	.	MAF_INRAE=48.734;MAF_USDA=38.235
NC_035085.1	21593486	.	A	G	.	.	MAF_INRAE=11.667;MAF_USDA=9.412
NC_035085.1	21593512	.	G	A	.	.	MAF_INRAE=49.367;MAF_USDA=39.412
NC_035085.1	21593563	.	G	A	.	.	MAF_INRAE=1.667
NC_035085.1	21593564	.	C	A	.	.	MAF_INRAE=1.667
NC_035085.1	21593590	.	G	A	.	.	MAF_INRAE=49.367;MAF_USDA=40.0
NC_035085.1	21593660	.	T	G	.	.	MAF_USDA=1.639
NC_035085.1	21593759	.	C	T	.	.	MAF_USDA=4.118
NC_035085.1	21593915	.	A	T	.	.	MAF_USDA=2.083
NC_035085.1	21594002	.	G	A	.	.	MAF_INRAE=48.101;MAF_USDA=39.412
NC_035085.1	21594039	.	A	G	.	.	MAF_INRAE=14.557;MAF_USDA=24.706
NC_035085.1	21594173	.	C	G	.	.	MAF_INRAE=48.101;MAF_USDA=38.235
NC_035085.1	21594406	.	A	C	.	.	MAF_INRAE=11.392
NC_035085.1	21594419	.	A	G	.	.	MAF_INRAE=47.468;MAF_USDA=40.0
NC_035085.1	21594442	.	T	C	.	.	MAF_INRAE=48.101;MAF_USDA=39.412
NC_035085.1	21594452	.	T	C	.	.	MAF_INRAE=48.734;MAF_USDA=40.588
NC_035085.1	21594509	.	T	C	.	.	MAF_USDA=9.412
NC_035085.1	21594677	.	A	T	.	.	MAF_USDA=1.639
NC_035085.1	21594684	.	G	T	.	.	MAF_INRAE=42.105;MAF_USDA=41.176
NC_035085.1	21594686	.	T	C	.	.	MAF_USDA=1.639
NC_035085.1	21594687	.	G	A	.	.	MAF_USDA=41.176
NC_035085.1	21594739	.	G	C	.	.	MAF_INRAE=48.101;MAF_USDA=40.588
NC_035085.1	21594746	.	G	A	.	.	MAF_INRAE=48.101;MAF_USDA=40.0
NC_035085.1	21594768	.	A	C	.	.	MAF_INRAE=48.101;MAF_USDA=40.0
NC_035085.1	21594867	.	A	G	.	.	MAF_USDA=1.639
NC_035085.1	21594885	.	C	T	.	.	MAF_INRAE=48.101;MAF_USDA=40.0
NC_035085.1	21594894	.	G	T	.	.	MAF_USDA=2.353
NC_035085.1	21594900	.	C	A	.	.	MAF_INRAE=48.101;MAF_USDA=41.765
NC_035085.1	21594919	.	G	T	.	.	MAF_INRAE=48.101;MAF_USDA=40.588
NC_035085.1	21594966	.	T	G	.	.	MAF_INRAE=26.316;MAF_USDA=1.639
NC_035085.1	21594991	.	G	A	.	.	MAF_INRAE=48.734;MAF_USDA=41.176
NC_035085.1	21594994	.	G	T	.	.	MAF_USDA=1.639
NC_035085.1	21595005	.	T	C	.	.	MAF_USDA=4.167
NC_035085.1	21595043	.	T	G	.	.	MAF_INRAE=48.734;MAF_USDA=40.0
NC_035085.1	21595247	.	C	T	.	.	MAF_USDA=1.639
NC_035085.1	21595279	.	T	G	.	.	MAF_USDA=1.765
NC_035085.1	21595305	.	C	A	.	.	MAF_INRAE=4.167
NC_035085.1	21595315	.	A	T	.	.	MAF_INRAE=48.101;MAF_USDA=37.647
NC_035085.1	21595324	.	A	C	.	.	MAF_INRAE=10.127;MAF_USDA=8.824
NC_035085.1	21595414	.	G	A	.	.	MAF_USDA=5.738
NC_035085.1	21595445	.	A	C	.	.	MAF_INRAE=6.329;MAF_USDA=4.118
NC_035085.1	21595446	.	T	C	.	.	MAF_INRAE=49.167
NC_035085.1	21595596	.	C	A	.	.	MAF_INRAE=6.329;MAF_USDA=3.529
NC_035085.1	21595605	.	A	G	.	.	MAF_INRAE=14.557;MAF_USDA=29.412
NC_035085.1	21595819	.	G	C	.	.	MAF_INRAE=36.667;MAF_USDA=35.417
NC_035085.1	21595836	.	C	T	.	.	MAF_INRAE=13.333
NC_035085.1	21595837	.	C	A	.	.	MAF_INRAE=6.962;MAF_USDA=3.571
NC_035085.1	21595891	.	T	G	.	.	MAF_INRAE=50.0;MAF_USDA=48.235
NC_035085.1	21595895	.	A	T	.	.	MAF_INRAE=50.0;MAF_USDA=47.647
NC_035085.1	21595901	.	T	G	.	.	MAF_INRAE=1.667;MAF_USDA=4.098
NC_035085.1	21595903	.	C	G	.	.	MAF_INRAE=1.667;MAF_USDA=4.098
NC_035085.1	21595925	.	T	C	.	.	MAF_INRAE=50.0;MAF_USDA=45.294
NC_035085.1	21596070	.	C	T	.	.	MAF_INRAE=13.333
NC_035085.1	21596124	.	T	C	.	.	MAF_USDA=12.295
NC_035085.1	21596153	.	A	T	.	.	MAF_INRAE=50.0;MAF_USDA=33.333
NC_035085.1	21596154	.	C	G	.	.	MAF_INRAE=47.5;MAF_USDA=41.176
NC_035085.1	21596208	.	G	T	.	.	MAF_INRAE=6.329;MAF_USDA=2.083
NC_035085.1	21596263	.	A	G	.	.	MAF_USDA=2.459
NC_035085.1	21596303	.	G	A	.	.	MAF_USDA=8.824
NC_035085.1	21596307	.	A	T	.	.	MAF_INRAE=13.333;MAF_USDA=16.667
NC_035085.1	21596348	.	A	G	.	.	MAF_USDA=1.695
NC_035085.1	21596350	.	G	T	.	.	MAF_USDA=37.805
NC_035085.1	21596653	.	C	A	.	.	MAF_USDA=39.583
NC_035085.1	21596718	.	T	G	.	.	MAF_INRAE=48.333;MAF_USDA=41.176
NC_035085.1	21596721	.	T	C	.	.	MAF_INRAE=48.333;MAF_USDA=41.176
NC_035085.1	21596727	.	C	G	.	.	MAF_INRAE=6.962;MAF_USDA=7.377
NC_035085.1	21596748	.	T	C	.	.	MAF_INRAE=49.367;MAF_USDA=39.412
NC_035085.1	21596894	.	T	C	.	.	MAF_INRAE=48.734;MAF_USDA=38.824
NC_035085.1	21596916	.	A	G	.	.	MAF_USDA=1.639
NC_035085.1	21596939	.	T	A	.	.	MAF_INRAE=12.5;MAF_USDA=12.941
NC_035085.1	21597067	.	C	A	.	.	MAF_USDA=7.377
NC_035085.1	21597104	.	A	G	.	.	MAF_INRAE=6.962;MAF_USDA=8.197
NC_035085.1	21597161	.	G	A	.	.	MAF_INRAE=48.734;MAF_USDA=40.588
NC_035085.1	21597207	.	C	G	.	.	MAF_USDA=2.353
NC_035085.1	21597296	.	G	A	.	.	MAF_USDA=1.639
NC_035085.1	21597459	.	T	G	.	.	MAF_INRAE=3.333
NC_035085.1	21597461	.	C	A	.	.	MAF_INRAE=47.368;MAF_USDA=26.471
NC_035085.1	21597464	.	T	G	.	.	MAF_INRAE=3.333
NC_035085.1	21597466	.	T	A	.	.	MAF_INRAE=3.333
NC_035085.1	21597468	.	C	A	.	.	MAF_INRAE=3.333
NC_035085.1	21597476	.	C	A	.	.	MAF_INRAE=4.167
NC_035085.1	21597485	.	T	C	.	.	MAF_INRAE=31.646;MAF_USDA=21.765
NC_035085.1	21597530	.	G	A	.	.	MAF_USDA=9.412
NC_035085.1	21597641	.	T	G	.	.	MAF_USDA=8.333
NC_035085.1	21597686	.	T	G	.	.	MAF_USDA=8.333
NC_035085.1	21597785	.	G	A	.	.	MAF_INRAE=13.158
NC_035085.1	21598143	.	C	T	.	.	MAF_USDA=22.941
NC_035085.1	21598148	.	C	A	.	.	MAF_USDA=8.235
NC_035085.1	21598194	.	C	T	.	.	MAF_USDA=23.529
NC_035085.1	21598278	.	G	A	.	.	MAF_USDA=21.765
NC_035085.1	21598398	.	G	A	.	.	MAF_INRAE=33.544;MAF_USDA=26.23
NC_035085.1	21598599	.	C	G	.	.	MAF_INRAE=31.646;MAF_USDA=23.529
NC_035085.1	21598763	.	T	C	.	.	MAF_INRAE=19.62;MAF_USDA=23.529
NC_035085.1	21598807	.	C	T	.	.	MAF_INRAE=11.667;MAF_USDA=9.412
NC_035085.1	21598840	.	T	G	.	.	MAF_INRAE=38.608;MAF_USDA=27.059
NC_035085.1	21598919	.	A	G	.	.	MAF_INRAE=6.962
NC_035085.1	21598979	.	C	G	.	.	MAF_USDA=2.941
NC_035085.1	21599016	.	C	T	.	.	MAF_INRAE=6.329;MAF_USDA=7.377
NC_035085.1	21599077	.	T	C	.	.	MAF_USDA=11.176
NC_035085.1	21599116	.	C	T	.	.	MAF_INRAE=15.19;MAF_USDA=2.459
NC_035085.1	21599140	.	C	T	.	.	MAF_USDA=1.639
NC_035085.1	21599264	.	A	C	.	.	MAF_INRAE=6.962;MAF_USDA=10.0
NC_035085.1	21599315	.	C	T	.	.	MAF_INRAE=6.329;MAF_USDA=2.941
NC_035085.1	21599363	.	T	G	.	.	MAF_INRAE=21.519;MAF_USDA=10.0
NC_035085.1	21599382	.	G	A	.	.	MAF_INRAE=6.329;MAF_USDA=2.941
NC_035085.1	21599438	.	A	G	.	.	MAF_INRAE=23.418;MAF_USDA=10.0
NC_035085.1	21599536	.	C	T	.	.	MAF_USDA=4.706
NC_035085.1	21599637	.	A	G	.	.	MAF_USDA=1.639
NC_035085.1	21599664	.	G	T	.	.	MAF_USDA=1.639
NC_035085.1	21599703	.	G	T	.	.	MAF_INRAE=15.823;MAF_USDA=4.118
NC_035085.1	21599731	.	C	A	.	.	MAF_USDA=2.459
NC_035085.1	21599743	.	C	T	.	.	MAF_USDA=8.197
NC_035085.1	21599790	.	G	A	.	.	MAF_USDA=7.377
NC_035085.1	21599828	.	G	A	.	.	MAF_INRAE=6.329;MAF_USDA=2.941
NC_035085.1	21599849	.	G	A	.	.	MAF_USDA=22.917
NC_035085.1	21599873	.	C	T	.	.	MAF_INRAE=6.329;MAF_USDA=11.765
NC_035085.1	21599874	.	C	T	.	.	MAF_INRAE=6.667;MAF_USDA=11.765
NC_035085.1	21599924	.	G	A	.	.	MAF_USDA=5.738
NC_035085.1	21599994	.	T	C	.	.	MAF_USDA=1.639
NC_035085.1	21599995	.	T	C	.	.	MAF_INRAE=6.329;MAF_USDA=12.941
NC_035085.1	21600091	.	C	T	.	.	MAF_USDA=4.918
NC_035085.1	21600185	.	G	A	.	.	MAF_INRAE=6.329;MAF_USDA=13.529
NC_035085.1	21600255	.	C	T	.	.	MAF_INRAE=6.329;MAF_USDA=12.941
NC_035085.1	21600360	.	G	T	.	.	MAF_USDA=1.639
NC_035085.1	21600361	.	A	C	.	.	MAF_USDA=1.639
NC_035085.1	21600362	.	G	A	.	.	MAF_USDA=1.639
NC_035085.1	21600363	.	A	G	.	.	MAF_INRAE=6.329;MAF_USDA=12.941
NC_035085.1	21600411	.	A	T	.	.	MAF_USDA=1.639
NC_035085.1	21600455	.	G	A	.	.	MAF_INRAE=5.263;MAF_USDA=6.25
NC_035085.1	21600481	.	C	T	.	.	MAF_INRAE=6.329;MAF_USDA=12.941
NC_035085.1	21600499	.	C	G	.	.	MAF_INRAE=13.333;MAF_USDA=11.176
NC_035085.1	21600513	.	A	G	.	.	MAF_INRAE=16.456;MAF_USDA=1.639
NC_035085.1	21600556	.	A	G	.	.	MAF_INRAE=31.646;MAF_USDA=44.706
NC_035085.1	21600653	.	A	G	.	.	MAF_USDA=5.294
NC_035085.1	21600684	.	G	A	.	.	MAF_INRAE=6.962;MAF_USDA=2.353
NC_035085.1	21600699	.	A	G	.	.	MAF_INRAE=36.076;MAF_USDA=32.941
NC_035085.1	21600760	.	C	T	.	.	MAF_INRAE=27.848;MAF_USDA=11.176
NC_035085.1	21600773	.	A	T	.	.	MAF_INRAE=35.443;MAF_USDA=22.353
NC_035085.1	21600869	.	G	A	.	.	MAF_INRAE=36.076;MAF_USDA=32.941
NC_035085.1	21600937	.	G	T	.	.	MAF_INRAE=15.19;MAF_USDA=2.459
NC_035085.1	21601031	.	C	T	.	.	MAF_INRAE=2.632;MAF_USDA=1.695
NC_035085.1	21601060	.	C	T	.	.	MAF_INRAE=15.823;MAF_USDA=32.787
NC_035085.1	21601139	.	T	C	.	.	MAF_INRAE=13.291;MAF_USDA=8.824
NC_035085.1	21601229	.	G	T	.	.	MAF_USDA=1.639
NC_035085.1	21601240	.	C	T	.	.	MAF_INRAE=13.924;MAF_USDA=21.765
NC_035085.1	21601266	.	T	C	.	.	MAF_INRAE=27.215;MAF_USDA=49.18
NC_035085.1	21601297	.	C	T	.	.	MAF_INRAE=5.063;MAF_USDA=5.738
NC_035085.1	21601342	.	A	G	.	.	MAF_INRAE=13.291;MAF_USDA=8.235
NC_035085.1	21601343	.	C	A	.	.	MAF_INRAE=16.456;MAF_USDA=1.639
NC_035085.1	21601451	.	G	A	.	.	MAF_USDA=1.639
NC_035085.1	21601609	.	T	C	.	.	MAF_USDA=2.941
NC_035085.1	21601674	.	A	G	.	.	MAF_USDA=1.639
NC_035085.1	21601690	.	T	C	.	.	MAF_INRAE=25.949;MAF_USDA=45.882
NC_035085.1	21601730	.	T	C	.	.	MAF_INRAE=13.291;MAF_USDA=8.824
NC_035085.1	21601771	.	A	C	.	.	MAF_INRAE=28.481;MAF_USDA=46.471
NC_035085.1	21601778	.	T	G	.	.	MAF_INRAE=11.392;MAF_USDA=6.471
NC_035085.1	21601811	.	T	C	.	.	MAF_INRAE=13.291;MAF_USDA=8.235
NC_035085.1	21601861	.	C	T	.	.	MAF_INRAE=25.316;MAF_USDA=47.647
NC_035085.1	21601867	.	A	C	.	.	MAF_USDA=3.279
NC_035085.1	21601928	.	G	C	.	.	MAF_INRAE=25.949;MAF_USDA=47.647
NC_035085.1	21601983	.	C	A	.	.	MAF_INRAE=41.772;MAF_USDA=45.294
NC_035085.1	21602001	.	C	A	.	.	MAF_USDA=2.459
NC_035085.1	21602046	.	G	A	.	.	MAF_INRAE=6.962;MAF_USDA=7.377
NC_035085.1	21602070	.	G	A	.	.	MAF_INRAE=8.333
NC_035085.1	21602085	.	T	G	.	.	MAF_INRAE=25.316;MAF_USDA=47.647
NC_035085.1	21602094	.	C	T	.	.	MAF_USDA=1.639
NC_035085.1	21602151	.	G	T	.	.	MAF_USDA=2.083
NC_035085.1	21602270	.	T	G	.	.	MAF_USDA=2.459
NC_035085.1	21602297	.	A	G	.	.	MAF_INRAE=25.316;MAF_USDA=47.059
NC_035085.1	21602338	.	T	C	.	.	MAF_INRAE=16.456;MAF_USDA=3.529
NC_035085.1	21602383	.	C	A	.	.	MAF_INRAE=30.38;MAF_USDA=17.059
NC_035085.1	21602384	.	C	T	.	.	MAF_INRAE=5.063;MAF_USDA=5.738
NC_035085.1	21602390	.	G	A	.	.	MAF_USDA=6.471
NC_035085.1	21602554	.	A	C	.	.	MAF_USDA=20.833
NC_035085.1	21602557	.	A	C	.	.	MAF_USDA=20.833
NC_035085.1	21602558	.	A	T	.	.	MAF_USDA=20.833
NC_035085.1	21602560	.	G	T	.	.	MAF_USDA=20.833
NC_035085.1	21602594	.	G	T	.	.	MAF_INRAE=5.063;MAF_USDA=5.833
NC_035085.1	21602606	.	T	A	.	.	MAF_INRAE=5.063;MAF_USDA=5.833
NC_035085.1	21602615	.	C	T	.	.	MAF_INRAE=5.063;MAF_USDA=5.738
NC_035085.1	21602629	.	A	T	.	.	MAF_INRAE=5.063;MAF_USDA=5.738
NC_035085.1	21602636	.	G	C	.	.	MAF_INRAE=25.316;MAF_USDA=48.824
NC_035085.1	21602640	.	G	T	.	.	MAF_USDA=4.918
NC_035085.1	21602735	.	A	G	.	.	MAF_USDA=4.918
NC_035085.1	21602944	.	G	T	.	.	MAF_INRAE=1.667;MAF_USDA=4.098
NC_035085.1	21602979	.	G	A	.	.	MAF_INRAE=1.667;MAF_USDA=3.279
NC_035085.1	21603037	.	C	A	.	.	MAF_USDA=4.167
NC_035085.1	21603079	.	G	A	.	.	MAF_INRAE=17.089;MAF_USDA=13.095
NC_035085.1	21603102	.	C	A	.	.	MAF_USDA=1.639
NC_035085.1	21603130	.	G	A	.	.	MAF_INRAE=24.684;MAF_USDA=42.941
NC_035085.1	21603173	.	T	C	.	.	MAF_INRAE=24.051;MAF_USDA=42.941
NC_035085.1	21603314	.	C	A	.	.	MAF_INRAE=6.329;MAF_USDA=2.941
NC_035085.1	21603329	.	G	A	.	.	MAF_INRAE=12.658;MAF_USDA=8.235
NC_035085.1	21603340	.	G	A	.	.	MAF_USDA=4.706
NC_035085.1	21603467	.	A	G	.	.	MAF_USDA=5.294
NC_035085.1	21603472	.	C	T	.	.	MAF_USDA=6.548
NC_035085.1	21603481	.	C	A	.	.	MAF_USDA=1.639
NC_035085.1	21603623	.	G	A	.	.	MAF_INRAE=15.19
NC_035085.1	21603722	.	C	G	.	.	MAF_INRAE=5.063;MAF_USDA=4.918
NC_035085.1	21603760	.	T	A	.	.	MAF_INRAE=1.667;MAF_USDA=3.279
NC_035085.1	21603766	.	G	T	.	.	MAF_INRAE=22.152;MAF_USDA=19.412
NC_035085.1	21603860	.	T	A	.	.	MAF_USDA=20.0
NC_035085.1	21603876	.	T	A	.	.	MAF_INRAE=17.089;MAF_USDA=5.738
NC_035085.1	21603894	.	A	G	.	.	MAF_INRAE=32.278;MAF_USDA=7.647
NC_035085.1	21603933	.	G	A	.	.	MAF_INRAE=6.329;MAF_USDA=2.353
NC_035085.1	21603964	.	A	G	.	.	MAF_INRAE=15.19;MAF_USDA=2.353
NC_035085.1	21603966	.	G	T	.	.	MAF_INRAE=15.0;MAF_USDA=2.353
NC_035085.1	21604109	.	T	G	.	.	MAF_USDA=4.918
NC_035085.1	21604122	.	G	C	.	.	MAF_INRAE=1.667;MAF_USDA=2.459
NC_035085.1	21604128	.	C	A	.	.	MAF_USDA=28.235
NC_035085.1	21604226	.	C	G	.	.	MAF_INRAE=5.063;MAF_USDA=3.279
NC_035085.1	21604255	.	A	G	.	.	MAF_INRAE=15.19;MAF_USDA=2.459
NC_035085.1	21604295	.	T	C	.	.	MAF_USDA=6.471
NC_035085.1	21604305	.	T	G	.	.	MAF_INRAE=15.19;MAF_USDA=2.459
NC_035085.1	21604350	.	T	C	.	.	MAF_INRAE=15.19;MAF_USDA=3.279
NC_035085.1	21604396	.	C	G	.	.	MAF_INRAE=15.19;MAF_USDA=2.459
NC_035085.1	21604476	.	T	A	.	.	MAF_INRAE=6.329;MAF_USDA=2.941
NC_035085.1	21604478	.	C	T	.	.	MAF_INRAE=5.063;MAF_USDA=5.738
NC_035085.1	21604557	.	T	C	.	.	MAF_INRAE=23.418;MAF_USDA=37.647
NC_035085.1	21604575	.	G	A	.	.	MAF_USDA=1.639
NC_035085.1	21604576	.	T	A	.	.	MAF_INRAE=37.342;MAF_USDA=25.882
NC_035085.1	21604589	.	T	G	.	.	MAF_INRAE=17.089;MAF_USDA=2.459
NC_035085.1	21604604	.	C	G	.	.	MAF_INRAE=3.333;MAF_USDA=1.639
NC_035085.1	21604656	.	C	A	.	.	MAF_INRAE=9.494
NC_035085.1	21604851	.	G	C	.	.	MAF_INRAE=15.19;MAF_USDA=2.353
NC_035085.1	21604982	.	T	C	.	.	MAF_INRAE=39.241;MAF_USDA=25.882
NC_035085.1	21605035	.	G	A	.	.	MAF_USDA=5.738
NC_035085.1	21605221	.	G	A	.	.	MAF_INRAE=15.823;MAF_USDA=1.765
NC_035085.1	21605266	.	T	A	.	.	MAF_INRAE=6.329;MAF_USDA=2.941
NC_035085.1	21605267	.	T	A	.	.	MAF_INRAE=1.667;MAF_USDA=2.459
NC_035085.1	21605268	.	A	T	.	.	MAF_INRAE=1.667;MAF_USDA=2.459
NC_035085.1	21605706	.	C	A	.	.	MAF_USDA=20.833
NC_035085.1	21605782	.	C	T	.	.	MAF_USDA=4.098
NC_035085.1	21605810	.	G	T	.	.	MAF_INRAE=13.291;MAF_USDA=2.083
NC_035085.1	21605822	.	G	A	.	.	MAF_USDA=2.083
NC_035085.1	21605824	.	A	C	.	.	MAF_USDA=2.083
NC_035085.1	21605872	.	G	T	.	.	MAF_INRAE=13.291;MAF_USDA=8.333
NC_035085.1	21606003	.	G	A	.	.	MAF_INRAE=5.063;MAF_USDA=5.932
NC_035085.1	21606004	.	A	T	.	.	MAF_INRAE=1.667;MAF_USDA=5.932
NC_035085.1	21606028	.	T	C	.	.	MAF_INRAE=8.861;MAF_USDA=31.928
NC_035085.1	21606051	.	A	G	.	.	MAF_INRAE=5.063;MAF_USDA=5.932
NC_035085.1	21606162	.	C	T	.	.	MAF_INRAE=36.842;MAF_USDA=25.0
NC_035085.1	21606163	.	T	C	.	.	MAF_INRAE=31.579;MAF_USDA=24.706
NC_035085.1	21606233	.	G	T	.	.	MAF_USDA=5.952
NC_035085.1	21606234	.	AG	AA	.	.	MAF_USDA=47.917
NC_035085.1	21606595	.	C	G	.	.	MAF_USDA=1.765
NC_035085.1	21606606	.	A	G	.	.	MAF_INRAE=13.291;MAF_USDA=8.235
NC_035085.1	21606623	.	T	G	.	.	MAF_USDA=2.459
NC_035085.1	21606646	.	C	A	.	.	MAF_INRAE=44.304;MAF_USDA=24.118
NC_035085.1	21606662	.	G	A	.	.	MAF_USDA=20.833
NC_035085.1	21606683	.	C	A	.	.	MAF_INRAE=39.873;MAF_USDA=38.824
NC_035085.1	21606735	.	T	C	.	.	MAF_INRAE=5.063;MAF_USDA=5.738
NC_035085.1	21606756	.	C	A	.	.	MAF_INRAE=13.291;MAF_USDA=9.412
NC_035085.1	21606760	.	C	T	.	.	MAF_INRAE=43.671;MAF_USDA=25.882
NC_035085.1	21606761	.	T	G	.	.	MAF_INRAE=25.833;MAF_USDA=38.824
NC_035085.1	21606838	.	G	T	.	.	MAF_INRAE=9.494;MAF_USDA=4.918
NC_035085.1	21606853	.	A	G	.	.	MAF_INRAE=5.063;MAF_USDA=5.738
NC_035085.1	21606975	.	G	A	.	.	MAF_INRAE=34.81;MAF_USDA=40.588
NC_035085.1	21606998	.	C	G	.	.	MAF_USDA=5.294
NC_035085.1	21607003	.	G	C	.	.	MAF_USDA=2.459
NC_035085.1	21607049	.	C	T	.	.	MAF_USDA=2.459
NC_035085.1	21607051	.	G	A	.	.	MAF_INRAE=21.519;MAF_USDA=45.882
NC_035085.1	21607078	.	T	A	.	.	MAF_INRAE=14.557;MAF_USDA=24.118
NC_035085.1	21607097	.	A	G	.	.	MAF_INRAE=16.456;MAF_USDA=1.639
NC_035085.1	21607115	.	G	A	.	.	MAF_INRAE=13.924;MAF_USDA=17.059
NC_035085.1	21607159	.	G	A	.	.	MAF_INRAE=6.329;MAF_USDA=2.941
NC_035085.1	21607174	.	C	A	.	.	MAF_USDA=4.098
NC_035085.1	21607287	.	G	C	.	.	MAF_INRAE=49.367;MAF_USDA=41.765
NC_035085.1	21607373	.	G	C	.	.	MAF_USDA=1.639
NC_035085.1	21607398	.	G	A	.	.	MAF_INRAE=5.063;MAF_USDA=5.738
NC_035085.1	21607421	.	A	T	.	.	MAF_USDA=3.279
NC_035085.1	21607454	.	C	T	.	.	MAF_USDA=39.412
NC_035085.1	21607492	.	A	C	.	.	MAF_INRAE=13.291;MAF_USDA=7.647
NC_035085.1	21607512	.	C	A	.	.	MAF_INRAE=26.316;MAF_USDA=2.459
NC_035085.1	21607618	.	T	G	.	.	MAF_INRAE=33.333;MAF_USDA=16.471
NC_035085.1	21608369	.	G	T	.	.	MAF_USDA=18.235
NC_035085.1	21608552	.	A	C	.	.	MAF_INRAE=5.063;MAF_USDA=5.738
NC_035085.1	21608568	.	C	T	.	.	MAF_USDA=1.639
NC_035085.1	21608591	.	G	T	.	.	MAF_INRAE=1.667
NC_035085.1	21608689	.	C	T	.	.	MAF_INRAE=5.063;MAF_USDA=5.738
NC_035085.1	21608701	.	T	C	.	.	MAF_INRAE=6.962;MAF_USDA=7.377
NC_035085.1	21608705	.	C	T	.	.	MAF_INRAE=5.063;MAF_USDA=5.738
NC_035085.1	21608741	.	C	A	.	.	MAF_USDA=2.459
NC_035085.1	21608746	.	A	T	.	.	MAF_INRAE=26.316;MAF_USDA=2.459
NC_035085.1	21608809	.	G	A	.	.	MAF_INRAE=49.367;MAF_USDA=48.235
NC_035085.1	21608963	.	C	G	.	.	MAF_USDA=1.765
NC_035085.1	21609036	.	A	G	.	.	MAF_USDA=1.639
NC_035085.1	21609092	.	T	A	.	.	MAF_INRAE=48.101;MAF_USDA=31.765
NC_035085.1	21609113	.	G	T	.	.	MAF_INRAE=21.053
NC_035085.1	21609114	.	C	T	.	.	MAF_INRAE=10.526
NC_035085.1	21609258	.	C	T	.	.	MAF_USDA=3.279
NC_035085.1	21609368	.	A	T	.	.	MAF_INRAE=7.5;MAF_USDA=9.412
NC_035085.1	21609422	.	C	A	.	.	MAF_USDA=3.279
NC_035085.1	21609508	.	C	T	.	.	MAF_USDA=2.083
NC_035085.1	21609529	.	T	C	.	.	MAF_USDA=3.279
NC_035085.1	21609612	.	C	T	.	.	MAF_USDA=20.0
NC_035085.1	21609639	.	T	A	.	.	MAF_USDA=6.557
NC_035085.1	21609660	.	C	A	.	.	MAF_USDA=3.279
NC_035085.1	21609702	.	C	A	.	.	MAF_USDA=2.459
NC_035085.1	21609720	.	T	C	.	.	MAF_USDA=39.412
NC_035085.1	21609759	.	G	A	.	.	MAF_USDA=4.918
NC_035085.1	21609766	.	TACTGCATCATATG	TACTGCATCATATA	.	.	MAF_USDA=12.5
NC_035085.1	21609818	.	C	T	.	.	MAF_USDA=11.176
NC_035085.1	21609828	.	C	A	.	.	MAF_INRAE=5.833
NC_035085.1	21609843	.	C	T	.	.	MAF_INRAE=1.667;MAF_USDA=5.738
NC_035085.1	21609860	.	T	C	.	.	MAF_USDA=3.279
NC_035085.1	21609884	.	G	A	.	.	MAF_USDA=6.557
NC_035085.1	21610006	.	T	C	.	.	MAF_INRAE=4.167
NC_035085.1	21610034	.	T	A	.	.	MAF_USDA=3.529
NC_035085.1	21610037	.	A	T	.	.	MAF_INRAE=15.19;MAF_USDA=8.824
NC_035085.1	21610066	.	G	A	.	.	MAF_INRAE=5.063;MAF_USDA=4.098
NC_035085.1	21610117	.	G	T	.	.	MAF_USDA=3.279
NC_035085.1	21610133	.	T	G	.	.	MAF_USDA=5.738
NC_035085.1	21610250	.	G	C	.	.	MAF_INRAE=18.354;MAF_USDA=18.852
NC_035085.1	21610252	.	A	G	.	.	MAF_INRAE=14.557;MAF_USDA=7.059
NC_035085.1	21610256	.	C	T	.	.	MAF_INRAE=9.167;MAF_USDA=10.656
NC_035085.1	21610326	.	A	G	.	.	MAF_INRAE=34.177;MAF_USDA=26.471
NC_035085.1	21610357	.	G	T	.	.	MAF_USDA=4.098
NC_035085.1	21610415	.	C	A	.	.	MAF_INRAE=9.167;MAF_USDA=10.588
NC_035085.1	21610467	.	A	G	.	.	MAF_INRAE=1.667
NC_035085.1	21610480	.	T	C	.	.	MAF_USDA=1.639
NC_035085.1	21610481	.	G	A	.	.	MAF_INRAE=15.19;MAF_USDA=9.412
NC_035085.1	21610531	.	A	C	.	.	MAF_USDA=1.639
NC_035085.1	21610571	.	A	T	.	.	MAF_INRAE=33.544;MAF_USDA=22.941
NC_035085.1	21610574	.	A	T	.	.	MAF_INRAE=25.833;MAF_USDA=17.647
NC_035085.1	21610757	.	A	G	.	.	MAF_USDA=1.639
NC_035085.1	21610804	.	T	G	.	.	MAF_USDA=1.639
NC_035085.1	21610808	.	G	A	.	.	MAF_USDA=2.459
NC_035085.1	21610830	.	A	G	.	.	MAF_USDA=2.459
NC_035085.1	21610856	.	C	T	.	.	MAF_USDA=1.639
NC_035085.1	21610875	.	G	A	.	.	MAF_USDA=1.639
NC_035085.1	21610898	.	T	A	.	.	MAF_USDA=6.557
NC_035085.1	21610899	.	T	G	.	.	MAF_INRAE=16.456;MAF_USDA=1.639
NC_035085.1	21610903	.	C	T	.	.	MAF_INRAE=18.333;MAF_USDA=3.279
NC_035085.1	21610930	.	C	T	.	.	MAF_USDA=3.279
NC_035085.1	21610935	.	G	A	.	.	MAF_USDA=3.279
NC_035085.1	21610981	.	A	G	.	.	MAF_INRAE=15.0
NC_035085.1	21611022	.	T	A	.	.	MAF_INRAE=15.19;MAF_USDA=4.706
NC_035085.1	21611156	.	T	A	.	.	MAF_INRAE=11.667;MAF_USDA=10.0
NC_035085.1	21611195	.	C	T	.	.	MAF_USDA=4.918
NC_035085.1	21611230	.	G	T	.	.	MAF_USDA=1.639
NC_035085.1	21611231	.	A	C	.	.	MAF_USDA=1.639
NC_035085.1	21611232	.	G	A	.	.	MAF_USDA=1.667
NC_035085.1	21611417	.	C	A	.	.	MAF_INRAE=9.167;MAF_USDA=10.714
NC_035085.1	21611436	.	G	T	.	.	MAF_INRAE=43.038;MAF_USDA=48.235
NC_035085.1	21611460	.	G	A	.	.	MAF_INRAE=14.557;MAF_USDA=4.706
NC_035085.1	21611525	.	G	T	.	.	MAF_INRAE=43.038;MAF_USDA=26.471
NC_035085.1	21611527	.	T	G	.	.	MAF_INRAE=13.924;MAF_USDA=5.294
NC_035085.1	21611636	.	G	A	.	.	MAF_INRAE=6.667
NC_035085.1	21611642	.	G	A	.	.	MAF_INRAE=1.667
NC_035085.1	21611731	.	G	T	.	.	MAF_INRAE=13.291;MAF_USDA=18.235
NC_035085.1	21611748	.	A	C	.	.	MAF_INRAE=1.667
NC_035085.1	21611785	.	T	A	.	.	MAF_INRAE=6.329;MAF_USDA=7.647
NC_035085.1	21611839	.	T	A	.	.	MAF_USDA=8.333
NC_035085.1	21611841	.	C	T	.	.	MAF_INRAE=14.557;MAF_USDA=4.118
NC_035085.1	21611869	.	G	C	.	.	MAF_USDA=3.279
NC_035085.1	21611882	.	C	A	.	.	MAF_INRAE=3.333
NC_035085.1	21611920	.	T	C	.	.	MAF_INRAE=12.658;MAF_USDA=2.083
NC_035085.1	21611945	.	G	A	.	.	MAF_INRAE=6.329;MAF_USDA=2.941
NC_035085.1	21612028	.	T	A	.	.	MAF_INRAE=15.789;MAF_USDA=17.647
NC_035085.1	21612042	.	T	G	.	.	MAF_USDA=3.279
NC_035085.1	21612068	.	T	G	.	.	MAF_INRAE=48.333;MAF_USDA=27.108
NC_035085.1	21612101	.	G	T	.	.	MAF_INRAE=12.5
NC_035085.1	21612163	.	A	T	.	.	MAF_INRAE=11.667;MAF_USDA=10.366
NC_035085.1	21612168	.	T	G	.	.	MAF_INRAE=17.089;MAF_USDA=9.146
NC_035085.1	21612195	.	C	A	.	.	MAF_INRAE=13.924;MAF_USDA=3.012
NC_035085.1	21612219	.	C	A	.	.	MAF_INRAE=6.962;MAF_USDA=6.627
NC_035085.1	21612250	.	T	C	.	.	MAF_USDA=3.39
NC_035085.1	21612256	.	G	T	.	.	MAF_INRAE=5.063;MAF_USDA=4.237
NC_035085.1	21612257	.	G	A	.	.	MAF_INRAE=45.0;MAF_USDA=28.916
NC_035085.1	21612259	.	G	A	.	.	MAF_USDA=1.695
NC_035085.1	21612264	.	A	C	.	.	MAF_INRAE=43.671;MAF_USDA=40.476
NC_035085.1	21612276	.	C	G	.	.	MAF_INRAE=14.557;MAF_USDA=4.706
NC_035085.1	21612294	.	T	C	.	.	MAF_USDA=2.459
NC_035085.1	21612329	.	A	G	.	.	MAF_INRAE=1.667
NC_035085.1	21612341	.	A	T	.	.	MAF_INRAE=48.101;MAF_USDA=31.176
NC_035085.1	21612359	.	A	C	.	.	MAF_USDA=3.279
NC_035085.1	21612395	.	T	G	.	.	MAF_USDA=16.471
NC_035085.1	21612471	.	C	T	.	.	MAF_INRAE=6.329;MAF_USDA=9.412
NC_035085.1	21612496	.	C	G	.	.	MAF_USDA=5.738
NC_035085.1	21612530	.	C	A	.	.	MAF_INRAE=15.19;MAF_USDA=2.083
NC_035085.1	21612605	.	A	C	.	.	MAF_USDA=10.588
NC_035085.1	21612606	.	A	T	.	.	MAF_USDA=10.588
NC_035085.1	21612607	.	C	T	.	.	MAF_USDA=10.588
NC_035085.1	21612608	.	G	A	.	.	MAF_INRAE=5.063;MAF_USDA=5.738
NC_035085.1	21612703	.	G	C	.	.	MAF_INRAE=6.329;MAF_USDA=2.941
NC_035085.1	21612750	.	G	A	.	.	MAF_INRAE=5.063;MAF_USDA=5.738
NC_035085.1	21612771	.	T	G	.	.	MAF_USDA=7.059
NC_035085.1	21612799	.	T	A	.	.	MAF_INRAE=3.333;MAF_USDA=5.882
NC_035085.1	21612815	.	T	C	.	.	MAF_USDA=5.738
NC_035085.1	21612817	.	A	T	.	.	MAF_INRAE=6.329;MAF_USDA=2.941
NC_035085.1	21612860	.	G	A	.	.	MAF_USDA=2.459
NC_035085.1	21612874	.	C	T	.	.	MAF_INRAE=6.329;MAF_USDA=2.941
NC_035085.1	21612961	.	G	A	.	.	MAF_INRAE=49.167;MAF_USDA=35.882
NC_035085.1	21612979	.	G	T	.	.	MAF_USDA=5.294
NC_035085.1	21612982	.	C	T	.	.	MAF_USDA=2.083
NC_035085.1	21612985	.	A	C	.	.	MAF_USDA=10.0
NC_035085.1	21613022	.	A	G	.	.	MAF_INRAE=7.5;MAF_USDA=3.279
NC_035085.1	21613045	.	A	C	.	.	MAF_USDA=3.279
NC_035085.1	21613996	.	A	C	.	.	MAF_INRAE=16.667
NC_035085.1	21613997	.	T	A	.	.	MAF_INRAE=26.667;MAF_USDA=6.522
NC_035085.1	21613999	.	T	C	.	.	MAF_INRAE=10.0;MAF_USDA=4.348
NC_035085.1	21614088	.	C	A	.	.	MAF_USDA=6.522
NC_035085.1	21614105	.	T	G	.	.	MAF_USDA=23.913
NC_035085.1	21614145	.	T	G	.	.	MAF_USDA=2.174
NC_035085.1	21614325	.	C	T	.	.	MAF_INRAE=27.215;MAF_USDA=17.059
NC_035085.1	21614381	.	C	T	.	.	MAF_INRAE=1.667
NC_035085.1	21614422	.	G	T	.	.	MAF_INRAE=15.19;MAF_USDA=2.353
NC_035085.1	21614473	.	T	C	.	.	MAF_USDA=1.639
NC_035085.1	21614526	.	C	T	.	.	MAF_INRAE=1.667;MAF_USDA=3.571
NC_035085.1	21614678	.	C	T	.	.	MAF_INRAE=33.544;MAF_USDA=26.471
NC_035085.1	21614738	.	T	C	.	.	MAF_USDA=1.639
NC_035085.1	21614758	.	T	A	.	.	MAF_INRAE=5.696;MAF_USDA=9.412
NC_035085.1	21614780	.	C	T	.	.	MAF_INRAE=33.544;MAF_USDA=27.647
NC_035085.1	21614840	.	A	C	.	.	MAF_INRAE=14.557;MAF_USDA=3.529
NC_035085.1	21614896	.	G	T	.	.	MAF_INRAE=6.329;MAF_USDA=8.824
NC_035085.1	21614960	.	A	G	.	.	MAF_USDA=15.294
NC_035085.1	21615006	.	C	T	.	.	MAF_INRAE=13.291;MAF_USDA=12.353
NC_035085.1	21615025	.	G	T	.	.	MAF_INRAE=34.81;MAF_USDA=25.882
NC_035085.1	21615027	.	C	A	.	.	MAF_INRAE=15.0;MAF_USDA=3.529
NC_035085.1	21615052	.	C	T	.	.	MAF_INRAE=19.62;MAF_USDA=22.941
NC_035085.1	21615058	.	A	G	.	.	MAF_INRAE=13.291;MAF_USDA=12.353
NC_035085.1	21615059	.	C	T	.	.	MAF_INRAE=14.167;MAF_USDA=12.941
NC_035085.1	21615066	.	T	G	.	.	MAF_INRAE=15.19
NC_035085.1	21615083	.	T	A	.	.	MAF_INRAE=6.329;MAF_USDA=2.941
NC_035085.1	21615095	.	C	T	.	.	MAF_USDA=3.279
NC_035085.1	21615141	.	G	T	.	.	MAF_INRAE=26.582;MAF_USDA=31.765
NC_035085.1	21615168	.	T	A	.	.	MAF_INRAE=13.291;MAF_USDA=8.235
NC_035085.1	21615211	.	G	T	.	.	MAF_INRAE=43.671;MAF_USDA=38.824
NC_035085.1	21615212	.	A	G	.	.	MAF_INRAE=45.833;MAF_USDA=39.412
NC_035085.1	21615216	.	C	T	.	.	MAF_INRAE=10.0;MAF_USDA=8.824
NC_035085.1	21615249	.	C	T	.	.	MAF_INRAE=43.038;MAF_USDA=17.059
NC_035085.1	21615305	.	T	G	.	.	MAF_INRAE=21.519;MAF_USDA=14.118
NC_035085.1	21615321	.	A	C	.	.	MAF_INRAE=28.481;MAF_USDA=11.176
NC_035085.1	21615475	.	C	A	.	.	MAF_INRAE=50.0;MAF_USDA=31.176
NC_035085.1	21615506	.	A	G	.	.	MAF_USDA=2.459
NC_035085.1	21615512	.	A	T	.	.	MAF_USDA=12.941
NC_035085.1	21615517	.	G	C	.	.	MAF_INRAE=49.367;MAF_USDA=48.824
NC_035085.1	21615542	.	C	T	.	.	MAF_INRAE=9.167;MAF_USDA=10.0
NC_035085.1	21615600	.	A	C	.	.	MAF_INRAE=15.19
NC_035085.1	21615616	.	C	T	.	.	MAF_INRAE=48.734;MAF_USDA=47.647
NC_035085.1	21615620	.	C	T	.	.	MAF_INRAE=47.5;MAF_USDA=47.059
NC_035085.1	21615641	.	A	C	.	.	MAF_INRAE=14.557
NC_035085.1	21615700	.	C	T	.	.	MAF_INRAE=14.557;MAF_USDA=6.557
NC_035085.1	21615773	.	T	C	.	.	MAF_USDA=15.882
NC_035085.1	21615776	.	G	T	.	.	MAF_USDA=16.471
NC_035085.1	21615782	.	C	T	.	.	MAF_INRAE=14.557;MAF_USDA=1.639
NC_035085.1	21615795	.	A	T	.	.	MAF_INRAE=15.789
NC_035085.1	21615953	.	T	G	.	.	MAF_USDA=1.639
NC_035085.1	21616128	.	T	G	.	.	MAF_USDA=4.167
NC_035085.1	21616155	.	A	G	.	.	MAF_INRAE=5.063;MAF_USDA=5.738
NC_035085.1	21616302	.	G	T	.	.	MAF_USDA=2.459
NC_035085.1	21616316	.	G	A	.	.	MAF_USDA=15.294
NC_035085.1	21616320	.	G	T	.	.	MAF_INRAE=15.823;MAF_USDA=7.647
NC_035085.1	21616327	.	C	T	.	.	MAF_USDA=5.294
NC_035085.1	21616371	.	A	T	.	.	MAF_INRAE=13.291;MAF_USDA=8.824
NC_035085.1	21616409	.	T	C	.	.	MAF_INRAE=43.038;MAF_USDA=35.882
NC_035085.1	21616429	.	G	T	.	.	MAF_INRAE=27.848;MAF_USDA=45.294
NC_035085.1	21616440	.	G	T	.	.	MAF_INRAE=43.038;MAF_USDA=29.412
NC_035085.1	21616449	.	G	A	.	.	MAF_INRAE=43.038;MAF_USDA=31.176
NC_035085.1	21616468	.	T	C	.	.	MAF_INRAE=43.038;MAF_USDA=27.647
NC_035085.1	21616534	.	C	T	.	.	MAF_USDA=12.5
NC_035085.1	21616592	.	C	A	.	.	MAF_INRAE=15.823;MAF_USDA=8.235
NC_035085.1	21616613	.	A	G	.	.	MAF_INRAE=1.667
NC_035085.1	21616674	.	C	T	.	.	MAF_INRAE=13.291;MAF_USDA=8.235
NC_035085.1	21616679	.	C	T	.	.	MAF_INRAE=6.329;MAF_USDA=2.941
NC_035085.1	21616692	.	A	G	.	.	MAF_INRAE=44.304;MAF_USDA=27.647
NC_035085.1	21616693	.	G	A	.	.	MAF_INRAE=46.667;MAF_USDA=28.235
NC_035085.1	21616703	.	A	C	.	.	MAF_INRAE=5.063;MAF_USDA=2.459
NC_035085.1	21616708	.	C	A	.	.	MAF_INRAE=29.114;MAF_USDA=15.882
NC_035085.1	21616853	.	A	G	.	.	MAF_INRAE=4.167
NC_035085.1	21616887	.	A	C	.	.	MAF_INRAE=1.667
NC_035085.1	21616929	.	T	C	.	.	MAF_INRAE=36.076;MAF_USDA=34.118
NC_035085.1	21617023	.	G	A	.	.	MAF_INRAE=5.833
NC_035085.1	21617027	.	G	T	.	.	MAF_USDA=2.459
NC_035085.1	21617132	.	G	A	.	.	MAF_INRAE=1.667
NC_035085.1	21617165	.	T	C	.	.	MAF_USDA=10.0
NC_035085.1	21617195	.	T	C	.	.	MAF_USDA=1.639
NC_035085.1	21617232	.	C	T	.	.	MAF_INRAE=15.823;MAF_USDA=18.75
NC_035085.1	21617264	.	A	C	.	.	MAF_INRAE=29.114;MAF_USDA=22.353
NC_035085.1	21617266	.	G	A	.	.	MAF_INRAE=9.167;MAF_USDA=10.0
NC_035085.1	21617318	.	G	T	.	.	MAF_INRAE=15.823;MAF_USDA=21.176
NC_035085.1	21617330	.	T	A	.	.	MAF_INRAE=22.152;MAF_USDA=14.706
NC_035085.1	21617334	.	G	A	.	.	MAF_INRAE=43.671;MAF_USDA=29.412
NC_035085.1	21617340	.	G	A	.	.	MAF_USDA=8.333
NC_035085.1	21617423	.	G	C	.	.	MAF_INRAE=28.333;MAF_USDA=22.917
NC_035085.1	21617438	.	C	A	.	.	MAF_USDA=1.639
NC_035085.1	21617441	.	C	T,A	.	.	MAF_INRAE=6.667;MAF_USDA=15.882
NC_035085.1	21617471	.	C	T	.	.	MAF_USDA=2.459
NC_035085.1	21617473	.	A	G	.	.	MAF_INRAE=1.667;MAF_USDA=2.941
NC_035085.1	21617521	.	A	G	.	.	MAF_USDA=31.176
NC_035085.1	21617524	.	G	A	.	.	MAF_USDA=2.459
NC_035085.1	21617531	.	C	T	.	.	MAF_USDA=15.294
NC_035085.1	21617561	.	C	T	.	.	MAF_INRAE=41.772;MAF_USDA=27.647
NC_035085.1	21617770	.	C	G	.	.	MAF_INRAE=10.0;MAF_USDA=10.588
NC_035085.1	21617840	.	A	G	.	.	MAF_USDA=2.459
NC_035085.1	21617841	.	A	G	.	.	MAF_USDA=2.459
NC_035085.1	21617898	.	C	A	.	.	MAF_INRAE=14.557;MAF_USDA=4.762
NC_035085.1	21618005	.	G	A	.	.	MAF_USDA=2.459
NC_035085.1	21618073	.	G	A	.	.	MAF_INRAE=10.0;MAF_USDA=13.529
NC_035085.1	21618113	.	A	T	.	.	MAF_INRAE=10.0;MAF_USDA=4.918
NC_035085.1	21618191	.	T	A	.	.	MAF_INRAE=5.063;MAF_USDA=4.918
NC_035085.1	21618240	.	A	G	.	.	MAF_INRAE=25.316;MAF_USDA=37.647
NC_035085.1	21618346	.	G	C	.	.	MAF_INRAE=37.5;MAF_USDA=34.337
NC_035085.1	21618504	.	T	A	.	.	MAF_INRAE=21.667;MAF_USDA=27.711
NC_035085.1	21618626	.	T	G	.	.	MAF_INRAE=15.789;MAF_USDA=4.098
NC_035085.1	21618646	.	T	A	.	.	MAF_USDA=2.459
NC_035085.1	21618781	.	C	T	.	.	MAF_INRAE=5.063;MAF_USDA=4.098
NC_035085.1	21618813	.	C	T	.	.	MAF_INRAE=1.667
NC_035085.1	21618814	.	G	A	.	.	MAF_INRAE=24.684;MAF_USDA=35.294
NC_035085.1	21618856	.	C	A	.	.	MAF_INRAE=5.063;MAF_USDA=4.098
NC_035085.1	21618890	.	T	C	.	.	MAF_USDA=3.279
NC_035085.1	21618895	.	G	C	.	.	MAF_INRAE=5.063;MAF_USDA=4.098
NC_035085.1	21618963	.	A	T	.	.	MAF_USDA=3.279
NC_035085.1	21618968	.	T	G	.	.	MAF_USDA=1.639
NC_035085.1	21618981	.	T	A	.	.	MAF_USDA=7.647
NC_035085.1	21618994	.	C	T	.	.	MAF_USDA=8.235
NC_035085.1	21619012	.	G	T	.	.	MAF_INRAE=5.063;MAF_USDA=4.098
NC_035085.1	21619049	.	G	C	.	.	MAF_INRAE=6.667
NC_035085.1	21619050	.	G	C	.	.	MAF_INRAE=6.667
NC_035085.1	21619051	.	G	A	.	.	MAF_INRAE=6.667
NC_035085.1	21619094	.	G	A	.	.	MAF_USDA=2.459
NC_035085.1	21619164	.	A	T	.	.	MAF_INRAE=15.789;MAF_USDA=6.471
NC_035085.1	21619174	.	G	T	.	.	MAF_INRAE=5.063;MAF_USDA=4.098
NC_035085.1	21619192	.	A	T	.	.	MAF_INRAE=5.063;MAF_USDA=4.098
NC_035085.1	21619201	.	A	G	.	.	MAF_INRAE=6.329;MAF_USDA=2.941
NC_035085.1	21619264	.	C	T	.	.	MAF_USDA=8.235
NC_035085.1	21619272	.	G	T	.	.	MAF_USDA=6.471
NC_035085.1	21619582	.	G	T	.	.	MAF_INRAE=12.658
NC_035085.1	21619724	.	C	T	.	.	MAF_INRAE=30.833;MAF_USDA=37.647
NC_035085.1	21619772	.	A	T	.	.	MAF_INRAE=32.278;MAF_USDA=33.929
NC_035085.1	21619847	.	G	C	.	.	MAF_INRAE=31.013;MAF_USDA=43.75
NC_035085.1	21619851	.	T	C	.	.	MAF_INRAE=5.063;MAF_USDA=4.098
NC_035085.1	21619858	.	C	G	.	.	MAF_INRAE=36.076
NC_035085.1	21619882	.	G	A	.	.	MAF_INRAE=5.063;MAF_USDA=4.098
NC_035085.1	21620059	.	C	T	.	.	MAF_USDA=2.083
NC_035085.1	21620166	.	A	T	.	.	MAF_INRAE=3.333;MAF_USDA=2.459
NC_035085.1	21620170	.	G	T	.	.	MAF_INRAE=10.833;MAF_USDA=12.941
NC_035085.1	21620174	.	T	G	.	.	MAF_INRAE=5.063;MAF_USDA=4.098
NC_035085.1	21620258	.	T	G	.	.	MAF_INRAE=15.19
NC_035085.1	21620290	.	A	T	.	.	MAF_USDA=1.176
NC_035085.1	21620297	.	A	C	.	.	MAF_USDA=35.882
NC_035085.1	21620371	.	A	G	.	.	MAF_USDA=37.195
NC_035085.1	21620381	.	A	G	.	.	MAF_USDA=1.724
NC_035085.1	21620472	.	G	A	.	.	MAF_INRAE=5.063;MAF_USDA=4.098
NC_035085.1	21620484	.	C	T	.	.	MAF_INRAE=13.924;MAF_USDA=5.294
NC_035085.1	21620490	.	C	T	.	.	MAF_INRAE=13.924;MAF_USDA=29.412
NC_035085.1	21620505	.	A	G	.	.	MAF_INRAE=43.671;MAF_USDA=45.882
NC_035085.1	21620507	.	T	A	.	.	MAF_INRAE=15.0
NC_035085.1	21620555	.	A	G	.	.	MAF_USDA=12.353
NC_035085.1	21620564	.	C	T	.	.	MAF_INRAE=20.253;MAF_USDA=37.059
NC_035085.1	21620566	.	G	A	.	.	MAF_INRAE=13.291;MAF_USDA=10.588
NC_035085.1	21620597	.	G	A	.	.	MAF_USDA=7.647
NC_035085.1	21620632	.	C	T	.	.	MAF_INRAE=20.253;MAF_USDA=35.882
NC_035085.1	21620659	.	C	T	.	.	MAF_INRAE=5.063;MAF_USDA=4.918
NC_035085.1	21620702	.	G	T	.	.	MAF_USDA=8.824
NC_035085.1	21620732	.	C	T	.	.	MAF_USDA=2.083
NC_035085.1	21620754	.	A	C	.	.	MAF_INRAE=20.886;MAF_USDA=36.471
NC_035085.1	21620783	.	T	C	.	.	MAF_INRAE=15.19;MAF_USDA=1.639
NC_035085.1	21620823	.	A	G	.	.	MAF_USDA=12.353
NC_035085.1	21620831	.	C	T	.	.	MAF_USDA=1.639
NC_035085.1	21620894	.	G	A	.	.	MAF_INRAE=20.886;MAF_USDA=36.471
NC_035085.1	21620915	.	A	G	.	.	MAF_INRAE=20.886;MAF_USDA=35.882
NC_035085.1	21620924	.	C	A	.	.	MAF_INRAE=5.063;MAF_USDA=4.098
NC_035085.1	21620989	.	C	T	.	.	MAF_INRAE=15.823;MAF_USDA=32.941
NC_035085.1	21621011	.	T	C	.	.	MAF_INRAE=11.667;MAF_USDA=11.765
NC_035085.1	21621059	.	A	T	.	.	MAF_INRAE=3.333
NC_035085.1	21621100	.	T	G	.	.	MAF_USDA=1.786
NC_035085.1	21621148	.	T	C	.	.	MAF_INRAE=21.053;MAF_USDA=4.706
NC_035085.1	21621346	.	C	T	.	.	MAF_INRAE=9.167;MAF_USDA=10.588
NC_035085.1	21621470	.	C	T	.	.	MAF_INRAE=13.291;MAF_USDA=8.824
NC_035085.1	21621476	.	CG	CA	.	.	MAF_USDA=2.174
NC_035085.1	21621477	.	G	A	.	.	MAF_INRAE=13.291;MAF_USDA=11.475
NC_035085.1	21621510	.	A	T	.	.	MAF_USDA=2.083
NC_035085.1	21621511	.	A	C	.	.	MAF_INRAE=5.063;MAF_USDA=4.098
NC_035085.1	21621516	.	T	A	.	.	MAF_INRAE=24.051;MAF_USDA=26.471
NC_035085.1	21621520	.	G	A	.	.	MAF_INRAE=26.316;MAF_USDA=14.706
NC_035085.1	21621549	.	G	A	.	.	MAF_USDA=8.824
NC_035085.1	21621614	.	T	A	.	.	MAF_USDA=25.0
NC_035085.1	21621657	.	G	T	.	.	MAF_USDA=2.083
NC_035085.1	21621699	.	C	T	.	.	MAF_INRAE=14.557;MAF_USDA=3.529
NC_035085.1	21622448	.	G	A	.	.	MAF_USDA=13.559
NC_035085.1	21622527	.	T	C	.	.	MAF_INRAE=6.962;MAF_USDA=6.78
NC_035085.1	21622800	.	G	T	.	.	MAF_INRAE=5.833;MAF_USDA=6.471
NC_035085.1	21622820	.	G	A	.	.	MAF_INRAE=17.722;MAF_USDA=2.459
NC_035085.1	21622918	.	T	A	.	.	MAF_USDA=11.667
NC_035085.1	21622928	.	A	C	.	.	MAF_INRAE=18.987;MAF_USDA=2.5
NC_035085.1	21622944	.	T	A	.	.	MAF_INRAE=18.987;MAF_USDA=2.459
NC_035085.1	21623017	.	T	G	.	.	MAF_INRAE=21.667
NC_035085.1	21623058	.	A	T	.	.	MAF_INRAE=12.025
NC_035085.1	21623148	.	C	T	.	.	MAF_INRAE=18.987;MAF_USDA=5.357
NC_035085.1	21623224	.	C	T	.	.	MAF_USDA=2.083
NC_035085.1	21623228	.	C	T	.	.	MAF_INRAE=4.167
NC_035085.1	21623284	.	T	C	.	.	MAF_INRAE=31.646;MAF_USDA=25.294
NC_035085.1	21623285	.	T	G	.	.	MAF_INRAE=22.5;MAF_USDA=2.459
NC_035085.1	21623301	.	T	C	.	.	MAF_INRAE=19.62;MAF_USDA=2.459
NC_035085.1	21623309	.	C	A	.	.	MAF_INRAE=18.987;MAF_USDA=2.459
NC_035085.1	21623353	.	T	C	.	.	MAF_INRAE=16.456;MAF_USDA=7.059
NC_035085.1	21623356	.	C	T	.	.	MAF_USDA=12.353
NC_035085.1	21623358	.	T	G	.	.	MAF_INRAE=18.987;MAF_USDA=2.459
NC_035085.1	21623382	.	T	C	.	.	MAF_INRAE=18.987;MAF_USDA=3.279
NC_035085.1	21623394	.	C	A	.	.	MAF_INRAE=18.987;MAF_USDA=3.279
NC_035085.1	21623575	.	C	A	.	.	MAF_INRAE=20.253;MAF_USDA=20.588
NC_035085.1	21623940	.	G	A	.	.	MAF_USDA=3.279
NC_035085.1	21624049	.	A	T	.	.	MAF_USDA=3.279
NC_035085.1	21624053	.	T	C	.	.	MAF_USDA=4.098
NC_035085.1	21624095	.	G	A	.	.	MAF_INRAE=18.987;MAF_USDA=3.279
NC_035085.1	21624202	.	G	C	.	.	MAF_USDA=4.167
NC_035085.1	21624223	.	C	T	.	.	MAF_USDA=1.639
NC_035085.1	21624224	.	C	T	.	.	MAF_USDA=6.471
NC_035085.1	21624256	.	C	T	.	.	MAF_INRAE=18.987;MAF_USDA=2.459
NC_035085.1	21624257	.	C	A	.	.	MAF_USDA=4.918
NC_035085.1	21624258	.	A	G	.	.	MAF_USDA=4.918
NC_035085.1	21624303	.	A	G	.	.	MAF_INRAE=45.57;MAF_USDA=39.583
NC_035085.1	21624311	.	G	T	.	.	MAF_USDA=4.098
NC_035085.1	21624418	.	G	A	.	.	MAF_USDA=4.098
NC_035085.1	21624435	.	A	G	.	.	MAF_INRAE=25.0;MAF_USDA=35.417
NC_035085.1	21624477	.	G	T	.	.	MAF_USDA=5.738
NC_035085.1	21624541	.	C	A	.	.	MAF_INRAE=5.063;MAF_USDA=4.098
NC_035085.1	21624573	.	G	A	.	.	MAF_INRAE=6.962;MAF_USDA=7.377
NC_035085.1	21624591	.	G	A	.	.	MAF_USDA=2.459
NC_035085.1	21624603	.	A	C	.	.	MAF_INRAE=11.392;MAF_USDA=5.294
NC_035085.1	21624630	.	A	C	.	.	MAF_INRAE=5.263;MAF_USDA=6.557
NC_035085.1	21624681	.	G	A	.	.	MAF_INRAE=1.667
NC_035085.1	21624776	.	T	A	.	.	MAF_USDA=22.917
NC_035085.1	21624840	.	A	G	.	.	MAF_INRAE=5.063;MAF_USDA=4.918
NC_035085.1	21624878	.	G	T	.	.	MAF_USDA=2.083
NC_035085.1	21624879	.	C	G	.	.	MAF_INRAE=5.263;MAF_USDA=6.557
NC_035085.1	21624963	.	G	A	.	.	MAF_INRAE=1.667;MAF_USDA=2.941
NC_035085.1	21625008	.	C	G	.	.	MAF_INRAE=11.667;MAF_USDA=10.588
NC_035085.1	21625054	.	C	T	.	.	MAF_USDA=3.279
NC_035085.1	21625055	.	A	G	.	.	MAF_INRAE=8.333;MAF_USDA=20.0
NC_035085.1	21625084	.	C	T	.	.	MAF_INRAE=1.667;MAF_USDA=2.941
NC_035085.1	21625180	.	A	G	.	.	MAF_USDA=3.279
NC_035085.1	21625225	.	G	A	.	.	MAF_INRAE=5.063;MAF_USDA=5.738
NC_035085.1	21625251	.	G	T	.	.	MAF_USDA=3.279
NC_035085.1	21625343	.	G	C	.	.	MAF_USDA=2.459
NC_035085.1	21625383	.	C	T	.	.	MAF_USDA=7.377
NC_035085.1	21625549	.	C	T	.	.	MAF_INRAE=26.316;MAF_USDA=16.867
NC_035085.1	21625599	.	C	T	.	.	MAF_USDA=2.459
NC_035085.1	21625649	.	C	T	.	.	MAF_INRAE=13.158;MAF_USDA=4.167
NC_035085.1	21625750	.	A	C	.	.	MAF_INRAE=10.526;MAF_USDA=1.667
NC_035085.1	21625804	.	C	T	.	.	MAF_INRAE=5.833;MAF_USDA=2.083
NC_035085.1	21625820	.	C	T	.	.	MAF_INRAE=26.316;MAF_USDA=7.377
NC_035085.1	21625846	.	C	T	.	.	MAF_USDA=6.25
NC_035085.1	21625881	.	C	T	.	.	MAF_USDA=4.167
NC_035085.1	21626059	.	C	T	.	.	MAF_INRAE=6.329;MAF_USDA=2.941
NC_035085.1	21626357	.	C	A	.	.	MAF_INRAE=26.316;MAF_USDA=12.353
NC_035085.1	21626358	.	T	C	.	.	MAF_USDA=11.765
NC_035085.1	21626366	.	C	T	.	.	MAF_INRAE=15.789
NC_035085.1	21626374	.	A	G	.	.	MAF_INRAE=15.789;MAF_USDA=5.738
NC_035085.1	21626376	.	C	T	.	.	MAF_INRAE=10.526;MAF_USDA=2.459
NC_035085.1	21626406	.	C	T	.	.	MAF_USDA=4.706
NC_035085.1	21626491	.	T	C	.	.	MAF_USDA=10.588
NC_035085.1	21626516	.	G	T	.	.	MAF_USDA=3.529
NC_035085.1	21626694	.	T	C	.	.	MAF_USDA=33.333
NC_035085.1	21626703	.	C	T	.	.	MAF_USDA=3.279
NC_035085.1	21626717	.	T	C	.	.	MAF_USDA=12.353
NC_035085.1	21626718	.	A	C	.	.	MAF_USDA=49.412
NC_035085.1	21626729	.	T	A	.	.	MAF_USDA=4.098
NC_035085.1	21626750	.	T	C	.	.	MAF_USDA=8.333
NC_035085.1	21626751	.	C	A	.	.	MAF_USDA=8.197
NC_035085.1	21626763	.	A	G	.	.	MAF_USDA=22.917
NC_035085.1	21626923	.	C	T	.	.	MAF_INRAE=5.063;MAF_USDA=4.098
NC_035085.1	21627051	.	G	C	.	.	MAF_USDA=21.765
NC_035085.1	21627081	.	A	C	.	.	MAF_USDA=4.706
NC_035085.1	21627084	.	C	T	.	.	MAF_USDA=4.706
NC_035085.1	21627173	.	T	A	.	.	MAF_INRAE=42.105;MAF_USDA=23.529
NC_035085.1	21627248	.	G	T	.	.	MAF_USDA=2.459
NC_035085.1	21627317	.	A	C	.	.	MAF_INRAE=7.595;MAF_USDA=7.377
NC_035085.1	21627326	.	T	G	.	.	MAF_USDA=8.197
NC_035085.1	21627438	.	T	C	.	.	MAF_USDA=1.639
NC_035085.1	21627441	.	G	A	.	.	MAF_USDA=1.639
NC_035085.1	21627470	.	A	G	.	.	MAF_INRAE=12.025;MAF_USDA=6.471
NC_035085.1	21627524	.	C	T	.	.	MAF_INRAE=15.789;MAF_USDA=4.098
NC_035085.1	21627526	.	G	T	.	.	MAF_INRAE=9.494;MAF_USDA=2.083
NC_035085.1	21627529	.	T	C	.	.	MAF_USDA=8.197
NC_035085.1	21627664	.	G	T	.	.	MAF_USDA=1.667
NC_035085.1	21627682	.	C	A	.	.	MAF_INRAE=5.063;MAF_USDA=3.333
NC_035085.1	21627686	.	A	T	.	.	MAF_USDA=1.667
NC_035085.1	21627801	.	A	G	.	.	MAF_INRAE=36.709;MAF_USDA=35.417
NC_035085.1	21627860	.	G	T	.	.	MAF_INRAE=6.329;MAF_USDA=2.353
NC_035085.1	21628079	.	G	A	.	.	MAF_INRAE=6.329;MAF_USDA=1.765
NC_035085.1	21628139	.	C	T	.	.	MAF_USDA=4.167
NC_035085.1	21628569	.	C	A	.	.	MAF_USDA=14.583
NC_035085.1	21628601	.	T	C	.	.	MAF_USDA=5.0
NC_035085.1	21628615	.	A	C	.	.	MAF_USDA=3.279
NC_035085.1	21628623	.	G	A	.	.	MAF_INRAE=10.526
NC_035085.1	21628659	.	A	T	.	.	MAF_USDA=1.639
NC_035085.1	21628732	.	A	T	.	.	MAF_USDA=17.213
NC_035085.1	21628745	.	C	T	.	.	MAF_USDA=15.574
NC_035085.1	21628747	.	A	G	.	.	MAF_USDA=16.393
NC_035085.1	21628748	.	T	G	.	.	MAF_USDA=15.574
NC_035085.1	21628750	.	C	T	.	.	MAF_USDA=17.213
NC_035085.1	21628758	.	T	G	.	.	MAF_INRAE=31.579;MAF_USDA=38.235
NC_035085.1	21628763	.	C	A	.	.	MAF_USDA=16.393
NC_035085.1	21628764	.	T	G	.	.	MAF_USDA=12.295
NC_035085.1	21628766	.	C	T	.	.	MAF_USDA=15.574
NC_035085.1	21628824	.	C	T	.	.	MAF_INRAE=30.38;MAF_USDA=21.176
NC_035085.1	21628829	.	G	A	.	.	MAF_INRAE=5.063;MAF_USDA=4.098
NC_035085.1	21628856	.	C	A	.	.	MAF_INRAE=9.167;MAF_USDA=12.941
NC_035085.1	21628859	.	T	G	.	.	MAF_INRAE=5.833
NC_035085.1	21628899	.	G	A	.	.	MAF_USDA=8.333
NC_035085.1	21628904	.	C	T	.	.	MAF_USDA=1.639
NC_035085.1	21628916	.	G	A	.	.	MAF_USDA=12.5
NC_035085.1	21629056	.	G	A	.	.	MAF_USDA=1.639
NC_035085.1	21629060	.	G	A	.	.	MAF_USDA=2.353
NC_035085.1	21629081	.	C	T	.	.	MAF_INRAE=30.38;MAF_USDA=20.588
NC_035085.1	21629111	.	C	T	.	.	MAF_INRAE=6.962;MAF_USDA=7.377
NC_035085.1	21629138	.	G	A	.	.	MAF_USDA=2.459
NC_035085.1	21629148	.	G	T	.	.	MAF_USDA=3.279
NC_035085.1	21629161	.	C	T	.	.	MAF_USDA=1.639
NC_035085.1	21629225	.	T	C	.	.	MAF_INRAE=20.253;MAF_USDA=12.941
NC_035085.1	21629277	.	CG	CA	.	.	MAF_USDA=6.25
NC_035085.1	21629403	.	T	C	.	.	MAF_USDA=1.639
NC_035085.1	21629431	.	A	G	.	.	MAF_USDA=19.412
NC_035085.1	21629479	.	C	T	.	.	MAF_INRAE=27.215;MAF_USDA=23.529
NC_035085.1	21629538	.	C	A	.	.	MAF_INRAE=18.987;MAF_USDA=10.0
NC_035085.1	21629597	.	C	A	.	.	MAF_USDA=7.377
NC_035085.1	21629649	.	T	C	.	.	MAF_INRAE=36.709;MAF_USDA=48.824
NC_035085.1	21629673	.	C	T	.	.	MAF_USDA=1.639
NC_035085.1	21629721	.	G	T	.	.	MAF_USDA=1.639
NC_035085.1	21629749	.	A	T	.	.	MAF_USDA=1.639
NC_035085.1	21629798	.	G	T	.	.	MAF_USDA=4.098
NC_035085.1	21629822	.	A	C	.	.	MAF_USDA=1.639
NC_035085.1	21630087	.	A	G	.	.	MAF_INRAE=6.329
NC_035085.1	21630163	.	G	A	.	.	MAF_USDA=1.639
NC_035085.1	21630169	.	A	C	.	.	MAF_INRAE=37.342;MAF_USDA=47.059
NC_035085.1	21630204	.	G	A	.	.	MAF_INRAE=30.38;MAF_USDA=20.588
NC_035085.1	21630285	.	A	G	.	.	MAF_USDA=1.639
NC_035085.1	21630300	.	C	G	.	.	MAF_INRAE=38.608;MAF_USDA=27.647
NC_035085.1	21630316	.	G	A	.	.	MAF_INRAE=6.329;MAF_USDA=2.941
NC_035085.1	21630398	.	T	C	.	.	MAF_USDA=21.765
NC_035085.1	21630507	.	C	A	.	.	MAF_USDA=2.459
NC_035085.1	21630599	.	A	T	.	.	MAF_INRAE=34.81;MAF_USDA=45.882
NC_035085.1	21630605	.	T	A	.	.	MAF_USDA=1.639
NC_035085.1	21630618	.	T	G	.	.	MAF_USDA=4.167
NC_035085.1	21630633	.	G	C	.	.	MAF_USDA=23.214
NC_035085.1	21630663	.	G	T	.	.	MAF_USDA=4.762
NC_035085.1	21630689	.	G	A	.	.	MAF_INRAE=4.167
NC_035085.1	21630726	.	G	T	.	.	MAF_INRAE=1.667
NC_035085.1	21630752	.	T	C	.	.	MAF_INRAE=5.0
NC_035085.1	21630757	.	C	T	.	.	MAF_INRAE=5.263;MAF_USDA=3.279
NC_035085.1	21630764	.	A	C	.	.	MAF_USDA=4.098
NC_035085.1	21630783	.	G	A	.	.	MAF_INRAE=6.962;MAF_USDA=27.059
NC_035085.1	21630792	.	G	A	.	.	MAF_INRAE=6.962;MAF_USDA=27.059
NC_035085.1	21630800	.	G	A	.	.	MAF_USDA=4.098
```
