## Supplemental Data 1 for "Development of a high-density 665 K SNP array for rainbow trout genome-wide genotyping": INRAE_USDA_MAF1.vcf (part 1673 of 1714)

```
NC_035085.1	21630817	.	G	A	.	.	MAF_INRAE=37.342;MAF_USDA=50.0
NC_035085.1	21630833	.	C	G	.	.	MAF_INRAE=6.667
NC_035085.1	21630868	.	C	G	.	.	MAF_INRAE=5.833
NC_035085.1	21630899	.	G	A	.	.	MAF_INRAE=19.62;MAF_USDA=10.0
NC_035085.1	21630916	.	C	A	.	.	MAF_USDA=2.459
NC_035085.1	21630926	.	A	G	.	.	MAF_INRAE=6.329;MAF_USDA=2.941
NC_035085.1	21630929	.	G	A	.	.	MAF_INRAE=6.667;MAF_USDA=3.529
NC_035085.1	21630969	.	G	A	.	.	MAF_USDA=4.098
NC_035085.1	21631018	.	C	A	.	.	MAF_INRAE=1.667;MAF_USDA=1.639
NC_035085.1	21631036	.	T	A	.	.	MAF_USDA=20.588
NC_035085.1	21631063	.	G	T	.	.	MAF_INRAE=6.962;MAF_USDA=7.377
NC_035085.1	21631077	.	G	A	.	.	MAF_USDA=2.459
NC_035085.1	21631130	.	G	T	.	.	MAF_INRAE=36.709;MAF_USDA=44.706
NC_035085.1	21631133	.	G	A	.	.	MAF_USDA=20.833
NC_035085.1	21631169	.	T	A	.	.	MAF_INRAE=15.789;MAF_USDA=2.083
NC_035085.1	21631171	.	A	T	.	.	MAF_INRAE=5.263
NC_035085.1	21631213	.	G	A	.	.	MAF_USDA=1.639
NC_035085.1	21631289	.	G	A	.	.	MAF_INRAE=1.667
NC_035085.1	21631294	.	T	C	.	.	MAF_INRAE=24.051;MAF_USDA=6.557
NC_035085.1	21631310	.	G	A	.	.	MAF_USDA=7.377
NC_035085.1	21631387	.	G	C	.	.	MAF_INRAE=6.329
NC_035085.1	21631465	.	A	C	.	.	MAF_INRAE=1.667;MAF_USDA=10.656
NC_035085.1	21631492	.	C	T	.	.	MAF_USDA=1.639
NC_035085.1	21631517	.	C	T	.	.	MAF_USDA=4.918
NC_035085.1	21631540	.	A	G	.	.	MAF_USDA=18.235
NC_035085.1	21631550	.	G	A	.	.	MAF_INRAE=3.333;MAF_USDA=3.279
NC_035085.1	21631714	.	C	T	.	.	MAF_USDA=1.639
NC_035085.1	21631745	.	G	A	.	.	MAF_INRAE=6.329;MAF_USDA=2.941
NC_035085.1	21631761	.	A	G	.	.	MAF_INRAE=18.987;MAF_USDA=2.459
NC_035085.1	21631796	.	C	T	.	.	MAF_INRAE=29.747;MAF_USDA=21.765
NC_035085.1	21631798	.	A	C	.	.	MAF_INRAE=6.329;MAF_USDA=2.941
NC_035085.1	21631850	.	A	C	.	.	MAF_INRAE=3.333;MAF_USDA=3.279
NC_035085.1	21631878	.	G	A	.	.	MAF_INRAE=3.333;MAF_USDA=3.279
NC_035085.1	21631929	.	C	T	.	.	MAF_USDA=6.548
NC_035085.1	21632017	.	G	C	.	.	MAF_USDA=6.471
NC_035085.1	21632037	.	G	A	.	.	MAF_USDA=3.529
NC_035085.1	21632112	.	G	A	.	.	MAF_INRAE=15.789
NC_035085.1	21632160	.	A	G	.	.	MAF_INRAE=3.333
NC_035085.1	21632288	.	T	A	.	.	MAF_USDA=2.083
NC_035085.1	21632348	.	G	A	.	.	MAF_INRAE=31.646;MAF_USDA=25.882
NC_035085.1	21632417	.	G	A	.	.	MAF_INRAE=18.987;MAF_USDA=22.353
NC_035085.1	21632421	.	C	T	.	.	MAF_INRAE=10.0;MAF_USDA=12.941
NC_035085.1	21632468	.	C	T	.	.	MAF_USDA=18.824
NC_035085.1	21632539	.	T	C	.	.	MAF_INRAE=6.329;MAF_USDA=3.279
NC_035085.1	21632543	.	T	A	.	.	MAF_USDA=22.353
NC_035085.1	21632561	.	T	C	.	.	MAF_USDA=19.412
NC_035085.1	21632587	.	T	C	.	.	MAF_USDA=22.917
NC_035085.1	21632616	.	G	T	.	.	MAF_USDA=6.557
NC_035085.1	21632662	.	A	G	.	.	MAF_USDA=1.639
NC_035085.1	21632737	.	G	T	.	.	MAF_USDA=1.639
NC_035085.1	21632748	.	T	C	.	.	MAF_INRAE=7.5;MAF_USDA=34.118
NC_035085.1	21632763	.	A	C	.	.	MAF_INRAE=8.228;MAF_USDA=14.706
NC_035085.1	21632806	.	G	A	.	.	MAF_INRAE=1.667;MAF_USDA=3.279
NC_035085.1	21632898	.	C	T	.	.	MAF_INRAE=18.987;MAF_USDA=24.59
NC_035085.1	21632899	.	A	G	.	.	MAF_INRAE=28.333;MAF_USDA=31.148
NC_035085.1	21632959	.	G	A	.	.	MAF_USDA=4.098
NC_035085.1	21633067	.	A	G	.	.	MAF_INRAE=31.646;MAF_USDA=32.941
NC_035085.1	21633089	.	T	C	.	.	MAF_INRAE=13.291;MAF_USDA=8.197
NC_035085.1	21633109	.	A	T	.	.	MAF_INRAE=8.228;MAF_USDA=4.098
NC_035085.1	21633126	.	A	G	.	.	MAF_INRAE=6.962;MAF_USDA=16.471
NC_035085.1	21633156	.	G	A	.	.	MAF_USDA=7.647
NC_035085.1	21633278	.	A	G	.	.	MAF_INRAE=36.667
NC_035085.1	21633282	.	T	G	.	.	MAF_INRAE=8.861;MAF_USDA=10.0
NC_035085.1	21633302	.	T	C	.	.	MAF_USDA=1.639
NC_035085.1	21633364	.	G	A	.	.	MAF_INRAE=38.608;MAF_USDA=42.353
NC_035085.1	21633442	.	C	A	.	.	MAF_USDA=20.588
NC_035085.1	21633469	.	T	C	.	.	MAF_INRAE=46.203;MAF_USDA=26.471
NC_035085.1	21633476	.	T	A	.	.	MAF_INRAE=46.203;MAF_USDA=25.882
NC_035085.1	21633501	.	T	G	.	.	MAF_INRAE=17.089;MAF_USDA=30.588
NC_035085.1	21633506	.	C	T	.	.	MAF_INRAE=45.57;MAF_USDA=25.882
NC_035085.1	21633514	.	T	G	.	.	MAF_INRAE=17.089;MAF_USDA=30.588
NC_035085.1	21633519	.	C	A	.	.	MAF_USDA=3.279
NC_035085.1	21633521	.	T	C	.	.	MAF_INRAE=44.937;MAF_USDA=26.471
NC_035085.1	21633555	.	T	C	.	.	MAF_INRAE=2.532;MAF_USDA=6.471
NC_035085.1	21633559	.	T	C	.	.	MAF_INRAE=16.667;MAF_USDA=30.588
NC_035085.1	21633563	.	C	T	.	.	MAF_USDA=14.754
NC_035085.1	21633587	.	A	G	.	.	MAF_INRAE=44.937;MAF_USDA=48.824
NC_035085.1	21633591	.	T	C	.	.	MAF_INRAE=21.519;MAF_USDA=14.706
NC_035085.1	21633597	.	G	A	.	.	MAF_USDA=2.941
NC_035085.1	21633683	.	A	T	.	.	MAF_USDA=3.279
NC_035085.1	21633706	.	G	T	.	.	MAF_INRAE=45.57;MAF_USDA=45.294
NC_035085.1	21633729	.	C	T	.	.	MAF_USDA=13.934
NC_035085.1	21633769	.	G	A	.	.	MAF_INRAE=37.342;MAF_USDA=27.059
NC_035085.1	21633865	.	G	A	.	.	MAF_INRAE=15.19;MAF_USDA=22.353
NC_035085.1	21633896	.	C	T	.	.	MAF_INRAE=21.519;MAF_USDA=14.706
NC_035085.1	21633902	.	T	A	.	.	MAF_USDA=16.667
NC_035085.1	21633906	.	C	A	.	.	MAF_USDA=16.667
NC_035085.1	21633975	.	G	A	.	.	MAF_INRAE=5.833
NC_035085.1	21634008	.	A	C	.	.	MAF_USDA=5.738
NC_035085.1	21634014	.	C	T	.	.	MAF_INRAE=10.127;MAF_USDA=8.197
NC_035085.1	21634053	.	T	C	.	.	MAF_INRAE=17.089;MAF_USDA=30.0
NC_035085.1	21634069	.	A	C	.	.	MAF_USDA=45.833
NC_035085.1	21634092	.	A	T	.	.	MAF_INRAE=17.089;MAF_USDA=29.412
NC_035085.1	21634154	.	T	A	.	.	MAF_INRAE=28.481;MAF_USDA=17.059
NC_035085.1	21634155	.	G	T	.	.	MAF_INRAE=29.167;MAF_USDA=17.059
NC_035085.1	21634157	.	A	G	.	.	MAF_INRAE=19.167;MAF_USDA=12.295
NC_035085.1	21634200	.	ACGTCCCTTTTGTTTTGAGCC	ACGTCCCTTTTGTTTTGAGCA	.	.	MAF_USDA=33.333
NC_035085.1	21634250	.	A	C	.	.	MAF_INRAE=28.481;MAF_USDA=17.059
NC_035085.1	21634259	.	G	A	.	.	MAF_INRAE=20.253;MAF_USDA=15.294
NC_035085.1	21634262	.	T	C	.	.	MAF_INRAE=15.833;MAF_USDA=31.176
NC_035085.1	21634275	.	G	A	.	.	MAF_USDA=4.098
NC_035085.1	21634278	.	T	C	.	.	MAF_INRAE=29.114;MAF_USDA=17.059
NC_035085.1	21634286	.	T	G	.	.	MAF_USDA=12.353
NC_035085.1	21634319	.	A	G	.	.	MAF_INRAE=28.481;MAF_USDA=17.647
NC_035085.1	21634326	.	G	A	.	.	MAF_INRAE=28.481;MAF_USDA=18.824
NC_035085.1	21634331	.	A	G	.	.	MAF_INRAE=28.481;MAF_USDA=15.294
NC_035085.1	21634341	.	G	T	.	.	MAF_INRAE=29.167;MAF_USDA=18.75
NC_035085.1	21634367	.	G	A	.	.	MAF_INRAE=15.19;MAF_USDA=8.235
NC_035085.1	21634369	.	T	G	.	.	MAF_INRAE=28.481;MAF_USDA=18.824
NC_035085.1	21634370	.	C	T	.	.	MAF_INRAE=29.167;MAF_USDA=18.824
NC_035085.1	21634374	.	T	C	.	.	MAF_INRAE=29.167;MAF_USDA=17.647
NC_035085.1	21634417	.	G	A	.	.	MAF_INRAE=17.722;MAF_USDA=27.976
NC_035085.1	21634438	.	C	T	.	.	MAF_INRAE=15.823;MAF_USDA=10.588
NC_035085.1	21634439	.	A	G	.	.	MAF_USDA=4.167
NC_035085.1	21634451	.	G	A	.	.	MAF_INRAE=28.481;MAF_USDA=17.647
NC_035085.1	21634465	.	T	C	.	.	MAF_INRAE=46.667;MAF_USDA=49.405
NC_035085.1	21634476	.	C	A	.	.	MAF_USDA=22.917
NC_035085.1	21634477	.	C	T	.	.	MAF_USDA=18.75
NC_035085.1	21634482	.	C	T	.	.	MAF_INRAE=29.167;MAF_USDA=18.75
NC_035085.1	21634523	.	G	A	.	.	MAF_INRAE=46.835;MAF_USDA=48.824
NC_035085.1	21634530	.	C	T	.	.	MAF_USDA=2.5
NC_035085.1	21634540	.	C	T	.	.	MAF_INRAE=28.481;MAF_USDA=16.867
NC_035085.1	21634544	.	C	T	.	.	MAF_INRAE=10.0;MAF_USDA=11.31
NC_035085.1	21634545	.	T	G	.	.	MAF_INRAE=29.167;MAF_USDA=16.667
NC_035085.1	21634554	.	G	A	.	.	MAF_INRAE=37.342;MAF_USDA=27.381
NC_035085.1	21634585	.	T	C	.	.	MAF_INRAE=28.481;MAF_USDA=15.882
NC_035085.1	21634600	.	A	G	.	.	MAF_INRAE=17.089;MAF_USDA=30.588
NC_035085.1	21634611	.	A	G	.	.	MAF_INRAE=45.57;MAF_USDA=47.059
NC_035085.1	21634618	.	T	A	.	.	MAF_INRAE=28.481;MAF_USDA=18.75
NC_035085.1	21634661	.	G	A	.	.	MAF_INRAE=37.975;MAF_USDA=28.235
NC_035085.1	21634669	.	T	G	.	.	MAF_INRAE=8.861;MAF_USDA=10.588
NC_035085.1	21634671	.	C	T	.	.	MAF_USDA=1.639
NC_035085.1	21634683	.	C	T	.	.	MAF_INRAE=45.57;MAF_USDA=44.706
NC_035085.1	21634695	.	G	A	.	.	MAF_USDA=5.085
NC_035085.1	21634740	.	G	C	.	.	MAF_INRAE=17.089;MAF_USDA=30.0
NC_035085.1	21634776	.	T	C	.	.	MAF_INRAE=21.053;MAF_USDA=27.083
NC_035085.1	21634794	.	G	A	.	.	MAF_INRAE=28.481;MAF_USDA=17.059
NC_035085.1	21634806	.	T	A	.	.	MAF_INRAE=45.57;MAF_USDA=44.706
NC_035085.1	21634809	.	A	T	.	.	MAF_INRAE=28.481;MAF_USDA=16.667
NC_035085.1	21634811	.	C	T	.	.	MAF_INRAE=47.368;MAF_USDA=37.349
NC_035085.1	21634823	.	G	A	.	.	MAF_USDA=12.5
NC_035085.1	21634853	.	A	G	.	.	MAF_INRAE=8.861;MAF_USDA=11.176
NC_035085.1	21634874	.	G	A	.	.	MAF_USDA=8.333
NC_035085.1	21634884	.	C	T	.	.	MAF_USDA=1.639
NC_035085.1	21634929	.	C	T	.	.	MAF_INRAE=27.848;MAF_USDA=17.647
NC_035085.1	21634943	.	C	G	.	.	MAF_INRAE=43.038;MAF_USDA=37.059
NC_035085.1	21634958	.	A	T	.	.	MAF_USDA=1.639
NC_035085.1	21635019	.	T	A	.	.	MAF_INRAE=5.263;MAF_USDA=6.557
NC_035085.1	21635027	.	C	A	.	.	MAF_INRAE=28.481;MAF_USDA=17.059
NC_035085.1	21635029	.	T	C	.	.	MAF_INRAE=29.167;MAF_USDA=17.059
NC_035085.1	21635032	.	A	T	.	.	MAF_INRAE=29.167;MAF_USDA=16.471
NC_035085.1	21635041	.	G	A	.	.	MAF_USDA=4.918
NC_035085.1	21635052	.	G	A	.	.	MAF_INRAE=28.481;MAF_USDA=17.059
NC_035085.1	21635078	.	C	A	.	.	MAF_INRAE=28.481;MAF_USDA=17.647
NC_035085.1	21635200	.	A	T	.	.	MAF_INRAE=1.667;MAF_USDA=1.639
NC_035085.1	21635220	.	A	C	.	.	MAF_INRAE=18.987;MAF_USDA=14.118
NC_035085.1	21635272	.	A	T	.	.	MAF_USDA=17.213
NC_035085.1	21635300	.	G	A	.	.	MAF_INRAE=19.62;MAF_USDA=10.0
NC_035085.1	21635304	.	C	T	.	.	MAF_USDA=5.738
NC_035085.1	21635317	.	C	T	.	.	MAF_USDA=1.639
NC_035085.1	21635320	.	G	T	.	.	MAF_USDA=12.353
NC_035085.1	21635328	.	A	T	.	.	MAF_INRAE=28.481;MAF_USDA=18.75
NC_035085.1	21635329	.	C	A	.	.	MAF_INRAE=29.167;MAF_USDA=18.75
NC_035085.1	21635332	.	G	T	.	.	MAF_INRAE=29.167;MAF_USDA=17.059
NC_035085.1	21635337	.	T	A	.	.	MAF_INRAE=28.481;MAF_USDA=17.059
NC_035085.1	21635347	.	T	C	.	.	MAF_INRAE=28.481;MAF_USDA=30.588
NC_035085.1	21635348	.	T	C	.	.	MAF_INRAE=29.167;MAF_USDA=30.0
NC_035085.1	21635361	.	C	T	.	.	MAF_USDA=1.639
NC_035085.1	21635368	.	C	A	.	.	MAF_USDA=11.176
NC_035085.1	21635380	.	A	G	.	.	MAF_USDA=5.738
NC_035085.1	21635650	.	T	C	.	.	MAF_INRAE=16.456;MAF_USDA=8.824
NC_035085.1	21635657	.	A	G	.	.	MAF_INRAE=11.392
NC_035085.1	21635697	.	A	T	.	.	MAF_INRAE=1.667;MAF_USDA=1.639
NC_035085.1	21635723	.	A	G	.	.	MAF_INRAE=26.316;MAF_USDA=17.857
NC_035085.1	21635727	.	T	C	.	.	MAF_INRAE=14.557;MAF_USDA=8.333
NC_035085.1	21635740	.	T	A	.	.	MAF_INRAE=28.481;MAF_USDA=45.833
NC_035085.1	21635846	.	G	T	.	.	MAF_INRAE=13.291;MAF_USDA=4.918
NC_035085.1	21635852	.	G	A	.	.	MAF_USDA=1.639
NC_035085.1	21635856	.	C	T	.	.	MAF_INRAE=13.291;MAF_USDA=7.377
NC_035085.1	21635886	.	G	A	.	.	MAF_INRAE=15.19;MAF_USDA=8.235
NC_035085.1	21635898	.	T	A	.	.	MAF_INRAE=8.861
NC_035085.1	21635899	.	A	T	.	.	MAF_INRAE=39.241
NC_035085.1	21635988	.	C	T	.	.	MAF_INRAE=5.263;MAF_USDA=6.557
NC_035085.1	21636003	.	G	A	.	.	MAF_USDA=15.882
NC_035085.1	21636119	.	A	T	.	.	MAF_INRAE=6.329;MAF_USDA=2.353
NC_035085.1	21636167	.	G	A	.	.	MAF_INRAE=28.481;MAF_USDA=17.647
NC_035085.1	21636174	.	C	A	.	.	MAF_INRAE=5.263;MAF_USDA=30.328
NC_035085.1	21636203	.	C	T	.	.	MAF_USDA=4.167
NC_035085.1	21636216	.	C	T	.	.	MAF_INRAE=1.667;MAF_USDA=7.377
NC_035085.1	21636331	.	C	A	.	.	MAF_USDA=15.882
NC_035085.1	21636359	.	G	A	.	.	MAF_INRAE=5.263;MAF_USDA=7.647
NC_035085.1	21636378	.	G	A	.	.	MAF_USDA=6.557
NC_035085.1	21636457	.	A	C	.	.	MAF_INRAE=4.167
NC_035085.1	21636458	.	A	T	.	.	MAF_USDA=20.833
NC_035085.1	21636462	.	G	T	.	.	MAF_USDA=20.833
NC_035085.1	21636489	.	G	A	.	.	MAF_USDA=3.279
NC_035085.1	21636503	.	T	C	.	.	MAF_USDA=28.824
NC_035085.1	21636548	.	G	A	.	.	MAF_INRAE=16.456;MAF_USDA=7.738
NC_035085.1	21636562	.	T	G	.	.	MAF_INRAE=5.263;MAF_USDA=2.941
NC_035085.1	21636568	.	G	A	.	.	MAF_USDA=2.459
NC_035085.1	21636644	.	G	A	.	.	MAF_INRAE=12.025;MAF_USDA=1.639
NC_035085.1	21636673	.	G	A	.	.	MAF_INRAE=42.105
NC_035085.1	21636690	.	T	A	.	.	MAF_USDA=5.738
NC_035085.1	21636697	.	C	T	.	.	MAF_USDA=4.918
NC_035085.1	21636699	.	G	T	.	.	MAF_USDA=4.918
NC_035085.1	21636711	.	C	G	.	.	MAF_USDA=4.918
NC_035085.1	21636715	.	T	A	.	.	MAF_INRAE=6.329;MAF_USDA=2.941
NC_035085.1	21636716	.	C	A	.	.	MAF_INRAE=6.667;MAF_USDA=2.941
NC_035085.1	21636728	.	G	A	.	.	MAF_USDA=4.918
NC_035085.1	21636745	.	A	G	.	.	MAF_USDA=4.918
NC_035085.1	21636798	.	A	T	.	.	MAF_USDA=15.294
NC_035085.1	21636807	.	C	T	.	.	MAF_USDA=16.471
NC_035085.1	21636813	.	G	A	.	.	MAF_USDA=2.459
NC_035085.1	21636846	.	A	T	.	.	MAF_USDA=15.882
NC_035085.1	21636847	.	A	C	.	.	MAF_USDA=15.294
NC_035085.1	21636856	.	A	T	.	.	MAF_USDA=1.639
NC_035085.1	21636914	.	A	C	.	.	MAF_INRAE=46.203;MAF_USDA=34.706
NC_035085.1	21636932	.	A	T	.	.	MAF_USDA=4.918
NC_035085.1	21636948	.	A	T	.	.	MAF_USDA=2.353
NC_035085.1	21636953	.	A	C	.	.	MAF_USDA=18.033
NC_035085.1	21637064	.	G	A	.	.	MAF_USDA=4.167
NC_035085.1	21637085	.	C	T	.	.	MAF_USDA=11.765
NC_035085.1	21637109	.	C	T	.	.	MAF_INRAE=29.114;MAF_USDA=17.647
NC_035085.1	21637113	.	A	C	.	.	MAF_USDA=1.765
NC_035085.1	21637163	.	A	G	.	.	MAF_INRAE=15.823;MAF_USDA=8.824
NC_035085.1	21637171	.	C	A	.	.	MAF_INRAE=14.557;MAF_USDA=7.059
NC_035085.1	21637181	.	T	G	.	.	MAF_INRAE=3.333
NC_035085.1	21637186	.	G	A	.	.	MAF_USDA=8.333
NC_035085.1	21637224	.	C	A	.	.	MAF_USDA=2.083
NC_035085.1	21637267	.	T	G	.	.	MAF_INRAE=3.333
NC_035085.1	21637333	.	A	G	.	.	MAF_INRAE=5.263;MAF_USDA=8.333
NC_035085.1	21637523	.	C	G	.	.	MAF_USDA=3.279
NC_035085.1	21637573	.	G	A	.	.	MAF_USDA=1.639
NC_035085.1	21637588	.	G	C	.	.	MAF_INRAE=46.835;MAF_USDA=37.059
NC_035085.1	21637602	.	C	T	.	.	MAF_USDA=2.353
NC_035085.1	21637622	.	A	T	.	.	MAF_INRAE=13.291;MAF_USDA=4.918
NC_035085.1	21637901	.	A	G	.	.	MAF_INRAE=1.667;MAF_USDA=2.083
NC_035085.1	21637905	.	G	A	.	.	MAF_USDA=1.667
NC_035085.1	21637910	.	A	G	.	.	MAF_USDA=15.476
NC_035085.1	21637919	.	C	T	.	.	MAF_USDA=1.786
NC_035085.1	21637925	.	C	T	.	.	MAF_INRAE=13.291;MAF_USDA=5.0
NC_035085.1	21638120	.	G	C	.	.	MAF_INRAE=5.263;MAF_USDA=8.235
NC_035085.1	21638154	.	G	C	.	.	MAF_INRAE=13.924;MAF_USDA=10.0
NC_035085.1	21638177	.	A	G	.	.	MAF_INRAE=16.456;MAF_USDA=8.824
NC_035085.1	21638226	.	C	T	.	.	MAF_USDA=5.738
NC_035085.1	21638227	.	G	A	.	.	MAF_INRAE=16.456;MAF_USDA=8.824
NC_035085.1	21638229	.	G	T	.	.	MAF_USDA=13.934
NC_035085.1	21638261	.	G	T	.	.	MAF_USDA=6.557
NC_035085.1	21638329	.	G	A	.	.	MAF_INRAE=47.468;MAF_USDA=35.882
NC_035085.1	21638345	.	A	T	.	.	MAF_USDA=12.353
NC_035085.1	21638382	.	C	T	.	.	MAF_USDA=3.448
NC_035085.1	21638397	.	T	G	.	.	MAF_USDA=20.69
NC_035085.1	21638453	.	C	T	.	.	MAF_INRAE=3.333
NC_035085.1	21638482	.	C	A	.	.	MAF_INRAE=5.833
NC_035085.1	21638529	.	T	C	.	.	MAF_INRAE=16.456;MAF_USDA=8.824
NC_035085.1	21638545	.	C	T	.	.	MAF_INRAE=8.861;MAF_USDA=10.0
NC_035085.1	21638625	.	C	T	.	.	MAF_USDA=2.459
NC_035085.1	21638635	.	G	T	.	.	MAF_INRAE=13.291;MAF_USDA=4.918
NC_035085.1	21638740	.	G	A	.	.	MAF_USDA=1.639
NC_035085.1	21638758	.	T	C	.	.	MAF_INRAE=5.263;MAF_USDA=7.647
NC_035085.1	21638768	.	C	T	.	.	MAF_USDA=18.033
NC_035085.1	21638771	.	A	G	.	.	MAF_INRAE=8.228;MAF_USDA=12.941
NC_035085.1	21638773	.	G	A	.	.	MAF_USDA=6.471
NC_035085.1	21638845	.	C	T	.	.	MAF_USDA=2.459
NC_035085.1	21638856	.	C	A	.	.	MAF_INRAE=1.667
NC_035085.1	21638862	.	C	T	.	.	MAF_USDA=3.279
NC_035085.1	21638895	.	C	T	.	.	MAF_INRAE=15.823;MAF_USDA=7.647
NC_035085.1	21638921	.	T	A	.	.	MAF_USDA=1.639
NC_035085.1	21638989	.	C	A	.	.	MAF_INRAE=16.456;MAF_USDA=10.0
NC_035085.1	21639004	.	G	A	.	.	MAF_INRAE=9.167;MAF_USDA=5.882
NC_035085.1	21639024	.	A	C	.	.	MAF_INRAE=17.089;MAF_USDA=20.0
NC_035085.1	21639029	.	C	A	.	.	MAF_USDA=10.417
NC_035085.1	21639032	.	T	C	.	.	MAF_INRAE=9.167;MAF_USDA=10.417
NC_035085.1	21639042	.	C	T	.	.	MAF_INRAE=49.367;MAF_USDA=36.471
NC_035085.1	21639083	.	C	T	.	.	MAF_USDA=3.279
NC_035085.1	21639084	.	G	A	.	.	MAF_INRAE=9.167;MAF_USDA=8.824
NC_035085.1	21639094	.	G	A	.	.	MAF_INRAE=6.329;MAF_USDA=4.118
NC_035085.1	21639109	.	G	A	.	.	MAF_USDA=14.754
NC_035085.1	21639135	.	T	A	.	.	MAF_INRAE=9.167;MAF_USDA=2.459
NC_035085.1	21639136	.	A	T	.	.	MAF_INRAE=9.167;MAF_USDA=2.459
NC_035085.1	21639201	.	T	C	.	.	MAF_USDA=1.765
NC_035085.1	21639212	.	C	A	.	.	MAF_USDA=3.279
NC_035085.1	21639289	.	C	G	.	.	MAF_INRAE=30.38;MAF_USDA=12.5
NC_035085.1	21639297	.	C	A	.	.	MAF_INRAE=15.19;MAF_USDA=6.471
NC_035085.1	21639321	.	A	T	.	.	MAF_USDA=10.417
NC_035085.1	21639323	.	A	T	.	.	MAF_USDA=4.918
NC_035085.1	21639338	.	T	A	.	.	MAF_INRAE=17.722;MAF_USDA=4.098
NC_035085.1	21639354	.	T	G	.	.	MAF_USDA=5.738
NC_035085.1	21639357	.	G	A	.	.	MAF_INRAE=1.667
NC_035085.1	21639384	.	C	T	.	.	MAF_INRAE=12.5;MAF_USDA=8.197
NC_035085.1	21639409	.	C	A	.	.	MAF_USDA=5.738
NC_035085.1	21639444	.	G	A	.	.	MAF_INRAE=17.722;MAF_USDA=4.098
NC_035085.1	21639472	.	G	A	.	.	MAF_USDA=3.529
NC_035085.1	21639479	.	C	T	.	.	MAF_USDA=3.279
NC_035085.1	21639524	.	T	C	.	.	MAF_USDA=11.176
NC_035085.1	21639526	.	C	A	.	.	MAF_INRAE=1.667;MAF_USDA=2.083
NC_035085.1	21639572	.	T	G	.	.	MAF_USDA=1.639
NC_035085.1	21639604	.	T	A	.	.	MAF_INRAE=16.456;MAF_USDA=20.833
NC_035085.1	21639615	.	C	T	.	.	MAF_USDA=5.738
NC_035085.1	21639646	.	G	T	.	.	MAF_INRAE=15.19;MAF_USDA=8.235
NC_035085.1	21639704	.	G	T	.	.	MAF_USDA=1.639
NC_035085.1	21639732	.	C	T	.	.	MAF_INRAE=5.263;MAF_USDA=8.824
NC_035085.1	21639752	.	C	T	.	.	MAF_INRAE=5.263;MAF_USDA=5.882
NC_035085.1	21639779	.	G	A	.	.	MAF_USDA=2.459
NC_035085.1	21639842	.	G	A	.	.	MAF_USDA=2.353
NC_035085.1	21639924	.	T	G	.	.	MAF_INRAE=15.19;MAF_USDA=7.647
NC_035085.1	21639941	.	C	G	.	.	MAF_INRAE=15.19;MAF_USDA=4.167
NC_035085.1	21639951	.	T	G	.	.	MAF_USDA=2.5
NC_035085.1	21639966	.	C	T	.	.	MAF_INRAE=10.127;MAF_USDA=4.918
NC_035085.1	21640019	.	C	T	.	.	MAF_INRAE=50.0;MAF_USDA=47.619
NC_035085.1	21640043	.	C	A	.	.	MAF_INRAE=35.443;MAF_USDA=27.059
NC_035085.1	21640067	.	G	T	.	.	MAF_USDA=2.459
NC_035085.1	21640139	.	A	C	.	.	MAF_USDA=1.765
NC_035085.1	21640198	.	T	G	.	.	MAF_USDA=2.459
NC_035085.1	21640236	.	T	C	.	.	MAF_INRAE=5.263;MAF_USDA=8.824
NC_035085.1	21640577	.	C	T	.	.	MAF_USDA=21.667
NC_035085.1	21640668	.	A	G	.	.	MAF_USDA=12.353
NC_035085.1	21640714	.	G	T	.	.	MAF_INRAE=5.696;MAF_USDA=3.529
NC_035085.1	21640842	.	A	G	.	.	MAF_INRAE=34.81;MAF_USDA=21.687
NC_035085.1	21640843	.	G	A	.	.	MAF_INRAE=30.833;MAF_USDA=22.892
NC_035085.1	21640864	.	G	T	.	.	MAF_USDA=1.724
NC_035085.1	21640881	.	A	G	.	.	MAF_USDA=12.5
NC_035085.1	21640934	.	C	G	.	.	MAF_USDA=2.459
NC_035085.1	21640967	.	C	T	.	.	MAF_INRAE=12.025;MAF_USDA=2.459
NC_035085.1	21640975	.	A	G	.	.	MAF_USDA=11.765
NC_035085.1	21641014	.	T	C	.	.	MAF_INRAE=5.263;MAF_USDA=10.588
NC_035085.1	21641061	.	C	A	.	.	MAF_USDA=11.176
NC_035085.1	21641128	.	G	A	.	.	MAF_INRAE=5.833;MAF_USDA=1.639
NC_035085.1	21641223	.	C	A	.	.	MAF_USDA=1.639
NC_035085.1	21641229	.	C	T	.	.	MAF_USDA=12.5
NC_035085.1	21641238	.	G	T	.	.	MAF_USDA=18.033
NC_035085.1	21641263	.	C	T	.	.	MAF_USDA=2.459
NC_035085.1	21641267	.	G	A	.	.	MAF_USDA=11.765
NC_035085.1	21641304	.	C	T	.	.	MAF_USDA=2.459
NC_035085.1	21641375	.	A	G	.	.	MAF_INRAE=4.167;MAF_USDA=2.941
NC_035085.1	21641393	.	G	A	.	.	MAF_INRAE=17.722;MAF_USDA=5.738
NC_035085.1	21641394	.	T	A	.	.	MAF_USDA=8.235
NC_035085.1	21641409	.	C	T	.	.	MAF_INRAE=6.329;MAF_USDA=2.941
NC_035085.1	21641443	.	C	A	.	.	MAF_USDA=2.459
NC_035085.1	21641533	.	C	T	.	.	MAF_INRAE=15.823;MAF_USDA=8.333
NC_035085.1	21641559	.	C	T	.	.	MAF_USDA=13.095
NC_035085.1	21641580	.	T	A	.	.	MAF_INRAE=31.013;MAF_USDA=16.471
NC_035085.1	21641586	.	T	C	.	.	MAF_INRAE=5.263;MAF_USDA=10.0
NC_035085.1	21641606	.	T	C	.	.	MAF_INRAE=5.263;MAF_USDA=8.824
NC_035085.1	21641626	.	G	A	.	.	MAF_INRAE=18.354;MAF_USDA=5.738
NC_035085.1	21641644	.	G	T	.	.	MAF_USDA=11.176
NC_035085.1	21641660	.	G	T	.	.	MAF_USDA=20.833
NC_035085.1	21641667	.	T	A	.	.	MAF_INRAE=35.443;MAF_USDA=27.647
NC_035085.1	21641742	.	C	A	.	.	MAF_INRAE=1.667;MAF_USDA=2.083
NC_035085.1	21641756	.	A	G	.	.	MAF_USDA=2.459
NC_035085.1	21641886	.	A	G	.	.	MAF_USDA=11.765
NC_035085.1	21641979	.	A	C	.	.	MAF_USDA=20.833
NC_035085.1	21642051	.	T	C	.	.	MAF_USDA=4.167
NC_035085.1	21642134	.	G	A	.	.	MAF_INRAE=22.785;MAF_USDA=11.765
NC_035085.1	21642156	.	G	A	.	.	MAF_USDA=11.176
NC_035085.1	21642160	.	A	T	.	.	MAF_USDA=4.918
NC_035085.1	21642180	.	T	A	.	.	MAF_USDA=6.25
NC_035085.1	21642202	.	C	T	.	.	MAF_INRAE=15.19;MAF_USDA=8.235
NC_035085.1	21642219	.	A	G	.	.	MAF_INRAE=15.823;MAF_USDA=4.098
NC_035085.1	21642269	.	C	A	.	.	MAF_USDA=12.353
NC_035085.1	21642274	.	G	T	.	.	MAF_USDA=1.639
NC_035085.1	21642308	.	C	A	.	.	MAF_USDA=11.765
NC_035085.1	21642408	.	A	G	.	.	MAF_INRAE=6.329;MAF_USDA=3.529
NC_035085.1	21642547	.	T	C	.	.	MAF_INRAE=31.013;MAF_USDA=15.882
NC_035085.1	21642574	.	G	T	.	.	MAF_INRAE=12.025;MAF_USDA=2.459
NC_035085.1	21642601	.	T	C	.	.	MAF_INRAE=49.367;MAF_USDA=35.882
NC_035085.1	21642648	.	G	T	.	.	MAF_USDA=11.176
NC_035085.1	21642652	.	C	T	.	.	MAF_INRAE=35.443;MAF_USDA=28.235
NC_035085.1	21642796	.	G	C	.	.	MAF_USDA=1.639
NC_035085.1	21642842	.	C	T	.	.	MAF_USDA=2.459
NC_035085.1	21642876	.	C	G	.	.	MAF_USDA=2.083
NC_035085.1	21642986	.	C	T	.	.	MAF_INRAE=3.333
NC_035085.1	21643042	.	G	T	.	.	MAF_INRAE=48.734;MAF_USDA=36.471
NC_035085.1	21643325	.	T	A	.	.	MAF_INRAE=3.333
NC_035085.1	21643408	.	C	G	.	.	MAF_INRAE=5.263;MAF_USDA=6.557
NC_035085.1	21643461	.	C	A	.	.	MAF_INRAE=1.667;MAF_USDA=8.197
NC_035085.1	21643522	.	T	C	.	.	MAF_USDA=2.459
NC_035085.1	21643766	.	A	C	.	.	MAF_USDA=11.176
NC_035085.1	21643852	.	C	A	.	.	MAF_USDA=2.459
NC_035085.1	21643893	.	G	A	.	.	MAF_INRAE=14.557;MAF_USDA=14.706
NC_035085.1	21643903	.	G	A	.	.	MAF_USDA=11.765
NC_035085.1	21643908	.	G	T	.	.	MAF_INRAE=43.038;MAF_USDA=42.353
NC_035085.1	21643915	.	C	T	.	.	MAF_INRAE=5.833
NC_035085.1	21643963	.	C	T	.	.	MAF_INRAE=31.013;MAF_USDA=15.294
NC_035085.1	21643982	.	C	T	.	.	MAF_USDA=6.25
NC_035085.1	21643990	.	C	A	.	.	MAF_USDA=11.765
NC_035085.1	21644022	.	G	A	.	.	MAF_INRAE=15.823;MAF_USDA=8.824
NC_035085.1	21644110	.	G	T	.	.	MAF_USDA=1.639
NC_035085.1	21644131	.	C	A	.	.	MAF_USDA=3.279
NC_035085.1	21644144	.	A	T	.	.	MAF_INRAE=5.263;MAF_USDA=8.824
NC_035085.1	21644217	.	G	A	.	.	MAF_USDA=5.738
NC_035085.1	21644255	.	G	A	.	.	MAF_USDA=4.118
NC_035085.1	21644311	.	C	A	.	.	MAF_USDA=18.033
NC_035085.1	21644380	.	G	A	.	.	MAF_INRAE=15.789;MAF_USDA=4.918
NC_035085.1	21644381	.	C	A	.	.	MAF_USDA=4.918
NC_035085.1	21644394	.	T	C	.	.	MAF_USDA=2.459
NC_035085.1	21644419	.	T	C	.	.	MAF_USDA=2.459
NC_035085.1	21644437	.	T	A	.	.	MAF_USDA=4.918
NC_035085.1	21644444	.	C	A	.	.	MAF_USDA=2.5
NC_035085.1	21644447	.	T	C	.	.	MAF_USDA=2.5
NC_035085.1	21644467	.	G	A	.	.	MAF_USDA=2.5
NC_035085.1	21644471	.	C	T	.	.	MAF_USDA=14.286
NC_035085.1	21644475	.	T	C	.	.	MAF_USDA=1.667
NC_035085.1	21645038	.	G	A	.	.	MAF_USDA=20.833
NC_035085.1	21645111	.	C	A	.	.	MAF_USDA=2.586
NC_035085.1	21645161	.	G	A	.	.	MAF_USDA=27.976
NC_035085.1	21645171	.	C	A	.	.	MAF_USDA=2.5
NC_035085.1	21645185	.	G	C	.	.	MAF_INRAE=5.263;MAF_USDA=8.333
NC_035085.1	21645202	.	G	T	.	.	MAF_INRAE=5.263;MAF_USDA=8.333
NC_035085.1	21645271	.	G	T	.	.	MAF_USDA=12.5
NC_035085.1	21645281	.	C	T	.	.	MAF_USDA=16.667
NC_035085.1	21645381	.	C	T	.	.	MAF_USDA=20.833
NC_035085.1	21645465	.	G	C	.	.	MAF_INRAE=5.833
NC_035085.1	21645646	.	G	A	.	.	MAF_INRAE=5.833
NC_035085.1	21645657	.	T	G	.	.	MAF_INRAE=15.19;MAF_USDA=4.098
NC_035085.1	21645723	.	G	A	.	.	MAF_USDA=5.738
NC_035085.1	21645939	.	C	A	.	.	MAF_INRAE=16.456;MAF_USDA=5.882
NC_035085.1	21646062	.	A	C	.	.	MAF_INRAE=15.19;MAF_USDA=2.941
NC_035085.1	21646308	.	A	T	.	.	MAF_USDA=1.639
NC_035085.1	21646325	.	T	C	.	.	MAF_INRAE=5.263;MAF_USDA=9.412
NC_035085.1	21646397	.	C	T	.	.	MAF_USDA=11.765
NC_035085.1	21646398	.	G	C	.	.	MAF_INRAE=31.013;MAF_USDA=15.882
NC_035085.1	21646544	.	C	T	.	.	MAF_INRAE=1.667;MAF_USDA=2.083
NC_035085.1	21646643	.	G	T	.	.	MAF_INRAE=3.333
NC_035085.1	21646699	.	A	G	.	.	MAF_INRAE=5.263;MAF_USDA=8.235
NC_035085.1	21646754	.	C	T	.	.	MAF_INRAE=9.167;MAF_USDA=10.0
NC_035085.1	21646807	.	A	G	.	.	MAF_INRAE=12.025;MAF_USDA=2.459
NC_035085.1	21646835	.	A	C	.	.	MAF_INRAE=3.333
NC_035085.1	21646859	.	G	T	.	.	MAF_INRAE=6.329;MAF_USDA=2.353
NC_035085.1	21646870	.	G	A	.	.	MAF_INRAE=50.0;MAF_USDA=35.882
NC_035085.1	21646904	.	G	A	.	.	MAF_INRAE=15.19;MAF_USDA=8.235
NC_035085.1	21646931	.	A	G	.	.	MAF_INRAE=5.263;MAF_USDA=8.824
NC_035085.1	21647059	.	A	G	.	.	MAF_USDA=3.279
NC_035085.1	21647120	.	G	T	.	.	MAF_USDA=3.279
NC_035085.1	21647125	.	G	A	.	.	MAF_USDA=2.459
NC_035085.1	21647134	.	G	A	.	.	MAF_USDA=2.459
NC_035085.1	21647260	.	A	G	.	.	MAF_INRAE=4.167
NC_035085.1	21647266	.	G	T	.	.	MAF_USDA=4.167
NC_035085.1	21647351	.	G	A	.	.	MAF_USDA=3.333
NC_035085.1	21647449	.	G	A	.	.	MAF_USDA=11.765
NC_035085.1	21647460	.	G	C	.	.	MAF_INRAE=19.62;MAF_USDA=4.918
NC_035085.1	21647466	.	C	T	.	.	MAF_INRAE=8.861;MAF_USDA=7.059
NC_035085.1	21647486	.	C	A	.	.	MAF_USDA=11.765
NC_035085.1	21647510	.	G	A	.	.	MAF_INRAE=31.013;MAF_USDA=16.471
NC_035085.1	21647563	.	T	C	.	.	MAF_INRAE=14.557;MAF_USDA=15.882
NC_035085.1	21647598	.	T	G	.	.	MAF_INRAE=16.456;MAF_USDA=8.824
NC_035085.1	21647643	.	G	A	.	.	MAF_USDA=3.279
NC_035085.1	21647653	.	A	G	.	.	MAF_INRAE=16.667;MAF_USDA=12.5
NC_035085.1	21647744	.	T	A	.	.	MAF_INRAE=17.722;MAF_USDA=4.918
NC_035085.1	21647770	.	T	C	.	.	MAF_USDA=5.738
NC_035085.1	21647864	.	G	T	.	.	MAF_USDA=5.738
NC_035085.1	21647903	.	G	T	.	.	MAF_INRAE=6.329;MAF_USDA=3.529
NC_035085.1	21647983	.	A	T	.	.	MAF_INRAE=15.19;MAF_USDA=2.459
NC_035085.1	21647989	.	C	T	.	.	MAF_INRAE=15.833;MAF_USDA=5.882
NC_035085.1	21648008	.	A	T	.	.	MAF_INRAE=15.833;MAF_USDA=5.882
NC_035085.1	21648045	.	G	A	.	.	MAF_INRAE=30.38;MAF_USDA=16.471
NC_035085.1	21648060	.	A	T	.	.	MAF_INRAE=12.5;MAF_USDA=12.941
NC_035085.1	21648082	.	C	T	.	.	MAF_INRAE=16.456;MAF_USDA=9.412
NC_035085.1	21648086	.	A	G	.	.	MAF_INRAE=46.667;MAF_USDA=31.765
NC_035085.1	21648089	.	G	A	.	.	MAF_INRAE=9.167;MAF_USDA=5.882
NC_035085.1	21648120	.	C	T	.	.	MAF_INRAE=46.667;MAF_USDA=39.583
NC_035085.1	21648158	.	G	A	.	.	MAF_USDA=12.353
NC_035085.1	21648239	.	G	A	.	.	MAF_USDA=1.639
NC_035085.1	21648302	.	C	G	.	.	MAF_USDA=4.706
NC_035085.1	21648323	.	C	G	.	.	MAF_USDA=5.882
NC_035085.1	21648344	.	A	G	.	.	MAF_INRAE=15.0
NC_035085.1	21648371	.	T	C	.	.	MAF_USDA=11.176
NC_035085.1	21648391	.	C	G	.	.	MAF_USDA=5.294
NC_035085.1	21648423	.	C	G	.	.	MAF_USDA=5.738
NC_035085.1	21648476	.	A	T	.	.	MAF_INRAE=17.722
NC_035085.1	21648576	.	C	T	.	.	MAF_INRAE=17.089
NC_035085.1	21648819	.	G	A	.	.	MAF_USDA=12.353
NC_035085.1	21648872	.	G	C	.	.	MAF_INRAE=16.456;MAF_USDA=9.412
NC_035085.1	21648937	.	A	C	.	.	MAF_INRAE=17.722;MAF_USDA=4.918
NC_035085.1	21649008	.	G	T	.	.	MAF_INRAE=15.19;MAF_USDA=7.647
NC_035085.1	21649155	.	C	T	.	.	MAF_USDA=3.279
NC_035085.1	21649353	.	T	G	.	.	MAF_USDA=1.639
NC_035085.1	21649395	.	C	T	.	.	MAF_USDA=5.738
NC_035085.1	21649457	.	C	T	.	.	MAF_USDA=12.353
NC_035085.1	21649526	.	A	C	.	.	MAF_USDA=1.639
NC_035085.1	21649562	.	C	T	.	.	MAF_USDA=17.213
NC_035085.1	21649629	.	C	G	.	.	MAF_INRAE=15.19;MAF_USDA=7.059
NC_035085.1	21649639	.	GCT	GCC	.	.	MAF_USDA=6.25
NC_035085.1	21649641	.	T	C	.	.	MAF_INRAE=5.263
NC_035085.1	21649644	.	ACCTCCCTAATCTTAC	ACCTCCCTAATCTTAT	.	.	MAF_USDA=20.833
NC_035085.1	21649679	.	C	T	.	.	MAF_USDA=4.098
NC_035085.1	21649684	.	A	T	.	.	MAF_USDA=3.279
NC_035085.1	21649710	.	C	T	.	.	MAF_INRAE=8.228;MAF_USDA=3.279
NC_035085.1	21649723	.	C	A	.	.	MAF_USDA=4.918
NC_035085.1	21649726	.	A	G	.	.	MAF_INRAE=12.025;MAF_USDA=2.459
NC_035085.1	21649751	.	G	A	.	.	MAF_USDA=12.353
NC_035085.1	21649754	.	C	T	.	.	MAF_INRAE=34.81;MAF_USDA=15.882
NC_035085.1	21649780	.	G	A	.	.	MAF_INRAE=50.0;MAF_USDA=48.81
NC_035085.1	21649795	.	A	C	.	.	MAF_USDA=4.167
NC_035085.1	21649928	.	T	A	.	.	MAF_USDA=2.542
NC_035085.1	21649935	.	G	C	.	.	MAF_USDA=1.695
NC_035085.1	21649940	.	A	G	.	.	MAF_USDA=6.098
NC_035085.1	21650023	.	C	A	.	.	MAF_INRAE=3.333
NC_035085.1	21650082	.	A	T	.	.	MAF_INRAE=29.747;MAF_USDA=15.882
NC_035085.1	21650092	.	A	T	.	.	MAF_INRAE=15.823;MAF_USDA=11.176
NC_035085.1	21650142	.	C	T	.	.	MAF_USDA=11.176
NC_035085.1	21650250	.	G	A	.	.	MAF_INRAE=5.263;MAF_USDA=9.412
NC_035085.1	21650300	.	C	A	.	.	MAF_INRAE=10.526;MAF_USDA=9.524
NC_035085.1	21650325	.	G	T	.	.	MAF_INRAE=2.632;MAF_USDA=6.25
NC_035085.1	21650358	.	C	T	.	.	MAF_INRAE=2.632;MAF_USDA=4.167
NC_035085.1	21650382	.	C	G	.	.	MAF_USDA=2.586
NC_035085.1	21650523	.	C	T	.	.	MAF_USDA=3.333
NC_035085.1	21650544	.	T	C	.	.	MAF_USDA=1.667
NC_035085.1	21650561	.	C	A	.	.	MAF_USDA=10.366
NC_035085.1	21650583	.	T	C	.	.	MAF_USDA=49.39
NC_035085.1	21650642	.	A	C	.	.	MAF_USDA=1.667
NC_035085.1	21650652	.	C	A	.	.	MAF_USDA=13.415
NC_035085.1	21650654	.	G	T	.	.	MAF_USDA=4.167
NC_035085.1	21650666	.	A	G	.	.	MAF_INRAE=2.5
NC_035085.1	21650708	.	C	T	.	.	MAF_USDA=13.095
NC_035085.1	21650845	.	G	T	.	.	MAF_USDA=2.459
NC_035085.1	21650896	.	C	A	.	.	MAF_USDA=3.279
NC_035085.1	21650961	.	C	A	.	.	MAF_INRAE=3.333
NC_035085.1	21650967	.	G	T	.	.	MAF_USDA=1.639
NC_035085.1	21651128	.	G	T	.	.	MAF_USDA=2.5
NC_035085.1	21651130	.	A	G	.	.	MAF_INRAE=1.667;MAF_USDA=2.083
NC_035085.1	21651154	.	T	G	.	.	MAF_INRAE=6.329;MAF_USDA=3.333
NC_035085.1	21651198	.	T	C	.	.	MAF_INRAE=3.333
NC_035085.1	21651205	.	C	T	.	.	MAF_USDA=3.333
NC_035085.1	21651228	.	T	A	.	.	MAF_INRAE=3.333
NC_035085.1	21651353	.	G	A	.	.	MAF_INRAE=17.722;MAF_USDA=5.0
NC_035085.1	21651516	.	C	A	.	.	MAF_USDA=6.667
NC_035085.1	21651552	.	T	C	.	.	MAF_USDA=4.167
NC_035085.1	21651595	.	A	G	.	.	MAF_INRAE=3.333;MAF_USDA=17.213
NC_035085.1	21651749	.	G	T	.	.	MAF_INRAE=28.481;MAF_USDA=5.738
NC_035085.1	21651757	.	G	A	.	.	MAF_INRAE=17.089;MAF_USDA=20.588
NC_035085.1	21651758	.	A	T	.	.	MAF_USDA=9.412
NC_035085.1	21651942	.	G	A	.	.	MAF_INRAE=6.962;MAF_USDA=2.941
NC_035085.1	21651947	.	G	A	.	.	MAF_INRAE=15.823;MAF_USDA=22.619
NC_035085.1	21652012	.	A	C	.	.	MAF_USDA=2.459
NC_035085.1	21652037	.	C	G	.	.	MAF_INRAE=8.861;MAF_USDA=10.0
NC_035085.1	21652039	.	T	G	.	.	MAF_INRAE=10.0;MAF_USDA=10.588
NC_035085.1	21652121	.	C	A	.	.	MAF_INRAE=26.316;MAF_USDA=1.639
NC_035085.1	21652241	.	C	T	.	.	MAF_INRAE=6.329;MAF_USDA=2.941
NC_035085.1	21652244	.	G	A	.	.	MAF_INRAE=16.456;MAF_USDA=3.529
NC_035085.1	21652278	.	C	T	.	.	MAF_USDA=2.459
NC_035085.1	21652330	.	A	C	.	.	MAF_INRAE=40.506;MAF_USDA=34.118
NC_035085.1	21652379	.	A	G	.	.	MAF_USDA=9.016
NC_035085.1	21652400	.	C	G	.	.	MAF_USDA=2.459
NC_035085.1	21652427	.	A	C	.	.	MAF_USDA=2.941
NC_035085.1	21652528	.	C	T	.	.	MAF_USDA=15.294
NC_035085.1	21652555	.	G	A	.	.	MAF_INRAE=14.557;MAF_USDA=10.0
NC_035085.1	21652601	.	T	C	.	.	MAF_USDA=1.639
NC_035085.1	21652628	.	G	A	.	.	MAF_USDA=1.639
NC_035085.1	21652652	.	A	T	.	.	MAF_INRAE=6.329;MAF_USDA=1.765
NC_035085.1	21652690	.	A	G	.	.	MAF_USDA=2.459
NC_035085.1	21652744	.	C	T	.	.	MAF_USDA=11.176
NC_035085.1	21652820	.	C	A	.	.	MAF_INRAE=16.456;MAF_USDA=3.529
NC_035085.1	21652838	.	G	T	.	.	MAF_USDA=2.459
NC_035085.1	21652997	.	G	A	.	.	MAF_USDA=4.098
NC_035085.1	21653025	.	G	A	.	.	MAF_INRAE=44.937;MAF_USDA=25.882
NC_035085.1	21653048	.	G	A	.	.	MAF_INRAE=9.167;MAF_USDA=3.279
NC_035085.1	21653067	.	C	T	.	.	MAF_USDA=1.639
NC_035085.1	21653089	.	A	C	.	.	MAF_INRAE=41.139;MAF_USDA=36.471
NC_035085.1	21653175	.	G	A	.	.	MAF_USDA=1.639
NC_035085.1	21653333	.	C	T	.	.	MAF_USDA=1.639
NC_035085.1	21653355	.	A	G	.	.	MAF_INRAE=15.789;MAF_USDA=11.176
NC_035085.1	21653417	.	G	T	.	.	MAF_USDA=1.639
NC_035085.1	21653439	.	C	G	.	.	MAF_USDA=2.353
NC_035085.1	21653491	.	G	A	.	.	MAF_INRAE=20.886;MAF_USDA=12.353
NC_035085.1	21653492	.	A	T	.	.	MAF_INRAE=20.833;MAF_USDA=12.353
NC_035085.1	21653519	.	G	T	.	.	MAF_USDA=4.098
NC_035085.1	21653528	.	G	A	.	.	MAF_INRAE=14.557;MAF_USDA=9.412
NC_035085.1	21653799	.	G	A	.	.	MAF_INRAE=15.823;MAF_USDA=3.529
NC_035085.1	21653823	.	G	A	.	.	MAF_USDA=4.918
NC_035085.1	21654051	.	C	A	.	.	MAF_USDA=1.639
NC_035085.1	21654056	.	T	C	.	.	MAF_INRAE=6.329;MAF_USDA=2.941
NC_035085.1	21654060	.	G	A	.	.	MAF_USDA=14.118
NC_035085.1	21654106	.	C	T	.	.	MAF_INRAE=6.329;MAF_USDA=4.118
NC_035085.1	21654140	.	G	T	.	.	MAF_USDA=9.016
NC_035085.1	21654182	.	G	T	.	.	MAF_INRAE=6.329;MAF_USDA=1.786
NC_035085.1	21654191	.	T	C	.	.	MAF_INRAE=20.886;MAF_USDA=10.119
NC_035085.1	21654214	.	G	T	.	.	MAF_USDA=1.639
NC_035085.1	21654231	.	G	T	.	.	MAF_INRAE=6.329;MAF_USDA=2.941
NC_035085.1	21654266	.	T	C	.	.	MAF_INRAE=6.329;MAF_USDA=2.353
NC_035085.1	21654300	.	C	T	.	.	MAF_INRAE=15.823;MAF_USDA=11.765
NC_035085.1	21654343	.	G	T	.	.	MAF_USDA=1.667
NC_035085.1	21654394	.	A	T	.	.	MAF_INRAE=8.228;MAF_USDA=20.588
NC_035085.1	21654399	.	C	T	.	.	MAF_INRAE=6.667;MAF_USDA=4.167
NC_035085.1	21654419	.	C	T	.	.	MAF_USDA=9.836
NC_035085.1	21654553	.	A	T	.	.	MAF_USDA=1.639
NC_035085.1	21654585	.	G	T	.	.	MAF_INRAE=6.329;MAF_USDA=2.353
NC_035085.1	21654586	.	C	G	.	.	MAF_USDA=1.639
NC_035085.1	21654599	.	C	A	.	.	MAF_INRAE=46.835;MAF_USDA=14.118
NC_035085.1	21654641	.	G	T	.	.	MAF_INRAE=11.667;MAF_USDA=10.0
NC_035085.1	21654673	.	T	A	.	.	MAF_INRAE=5.833
NC_035085.1	21654737	.	C	A	.	.	MAF_USDA=2.459
NC_035085.1	21654750	.	G	T	.	.	MAF_USDA=2.459
NC_035085.1	21654823	.	A	C	.	.	MAF_INRAE=12.025;MAF_USDA=5.294
NC_035085.1	21654844	.	G	A	.	.	MAF_INRAE=8.228;MAF_USDA=11.475
NC_035085.1	21654873	.	G	T	.	.	MAF_INRAE=9.167;MAF_USDA=2.941
NC_035085.1	21654947	.	T	A	.	.	MAF_USDA=1.639
NC_035085.1	21654993	.	C	T	.	.	MAF_USDA=11.765
NC_035085.1	21655053	.	A	T	.	.	MAF_USDA=1.639
NC_035085.1	21655063	.	C	T	.	.	MAF_USDA=3.279
NC_035085.1	21655064	.	G	A	.	.	MAF_USDA=11.176
NC_035085.1	21655223	.	G	T	.	.	MAF_USDA=2.459
NC_035085.1	21655274	.	T	G	.	.	MAF_USDA=12.5
NC_035085.1	21655325	.	A	G	.	.	MAF_INRAE=26.316;MAF_USDA=24.405
NC_035085.1	21655329	.	C	A	.	.	MAF_INRAE=3.333;MAF_USDA=2.459
NC_035085.1	21655342	.	T	A	.	.	MAF_USDA=2.459
NC_035085.1	21655396	.	G	A	.	.	MAF_INRAE=16.456;MAF_USDA=2.459
NC_035085.1	21655472	.	G	A	.	.	MAF_INRAE=3.333;MAF_USDA=1.639
NC_035085.1	21655633	.	C	A	.	.	MAF_INRAE=21.519;MAF_USDA=9.412
NC_035085.1	21655736	.	C	A	.	.	MAF_INRAE=17.089;MAF_USDA=20.588
NC_035085.1	21655866	.	A	G	.	.	MAF_INRAE=6.329;MAF_USDA=2.941
NC_035085.1	21656006	.	T	C	.	.	MAF_USDA=2.083
NC_035085.1	21656034	.	C	T	.	.	MAF_USDA=4.098
NC_035085.1	21656082	.	A	C	.	.	MAF_INRAE=15.823;MAF_USDA=11.765
NC_035085.1	21656132	.	G	T	.	.	MAF_INRAE=12.658;MAF_USDA=12.295
NC_035085.1	21656151	.	G	T	.	.	MAF_USDA=2.459
NC_035085.1	21656222	.	G	A	.	.	MAF_INRAE=5.833
NC_035085.1	21656350	.	C	G	.	.	MAF_USDA=2.459
NC_035085.1	21656352	.	G	A	.	.	MAF_INRAE=15.823;MAF_USDA=30.0
NC_035085.1	21656431	.	A	G	.	.	MAF_USDA=4.098
NC_035085.1	21656580	.	C	T	.	.	MAF_INRAE=5.263;MAF_USDA=8.333
NC_035085.1	21656679	.	G	A	.	.	MAF_INRAE=21.053
NC_035085.1	21656689	.	G	T	.	.	MAF_INRAE=16.456;MAF_USDA=7.377
NC_035085.1	21656703	.	A	T	.	.	MAF_USDA=1.667
NC_035085.1	21656797	.	A	T	.	.	MAF_USDA=1.639
NC_035085.1	21656955	.	C	A	.	.	MAF_INRAE=27.848
NC_035085.1	21656977	.	G	A	.	.	MAF_INRAE=15.823;MAF_USDA=30.588
NC_035085.1	21657012	.	A	C	.	.	MAF_INRAE=22.152;MAF_USDA=42.353
NC_035085.1	21657013	.	T	C	.	.	MAF_INRAE=6.667;MAF_USDA=2.941
NC_035085.1	21657061	.	G	A	.	.	MAF_INRAE=4.167
NC_035085.1	21657087	.	C	A	.	.	MAF_USDA=10.0
NC_035085.1	21657113	.	C	A	.	.	MAF_USDA=2.459
NC_035085.1	21657130	.	A	G	.	.	MAF_INRAE=16.456;MAF_USDA=1.639
NC_035085.1	21657187	.	C	A	.	.	MAF_USDA=8.824
NC_035085.1	21657205	.	T	G	.	.	MAF_INRAE=29.747;MAF_USDA=41.765
NC_035085.1	21657217	.	A	C	.	.	MAF_INRAE=1.667;MAF_USDA=5.294
NC_035085.1	21657238	.	C	T	.	.	MAF_INRAE=1.667;MAF_USDA=5.294
NC_035085.1	21657239	.	T	A	.	.	MAF_INRAE=1.667;MAF_USDA=5.294
NC_035085.1	21657265	.	A	T	.	.	MAF_INRAE=44.304;MAF_USDA=37.059
NC_035085.1	21657344	.	C	T	.	.	MAF_INRAE=5.0;MAF_USDA=8.235
NC_035085.1	21657387	.	T	A	.	.	MAF_INRAE=16.456
NC_035085.1	21657391	.	C	T	.	.	MAF_INRAE=18.333
NC_035085.1	21657395	.	T	C	.	.	MAF_INRAE=5.263;MAF_USDA=6.25
NC_035085.1	21657443	.	G	T	.	.	MAF_USDA=9.412
NC_035085.1	21657448	.	G	A	.	.	MAF_USDA=1.639
NC_035085.1	21657458	.	A	G	.	.	MAF_INRAE=25.316;MAF_USDA=42.941
NC_035085.1	21657570	.	G	A	.	.	MAF_INRAE=5.263;MAF_USDA=7.059
NC_035085.1	21657671	.	C	T	.	.	MAF_USDA=1.639
NC_035085.1	21657707	.	C	T	.	.	MAF_USDA=4.098
NC_035085.1	21657728	.	T	C	.	.	MAF_INRAE=39.873;MAF_USDA=41.176
NC_035085.1	21657757	.	C	T	.	.	MAF_USDA=2.941
NC_035085.1	21657758	.	C	G	.	.	MAF_INRAE=8.861;MAF_USDA=8.235
NC_035085.1	21657791	.	C	G	.	.	MAF_INRAE=6.329;MAF_USDA=19.412
NC_035085.1	21657802	.	G	A	.	.	MAF_INRAE=15.823;MAF_USDA=18.824
NC_035085.1	21657840	.	G	T	.	.	MAF_INRAE=6.329;MAF_USDA=19.412
NC_035085.1	21657884	.	G	C	.	.	MAF_USDA=5.882
NC_035085.1	21657927	.	C	A	.	.	MAF_INRAE=15.823;MAF_USDA=12.353
NC_035085.1	21657974	.	G	T	.	.	MAF_INRAE=3.333;MAF_USDA=5.882
NC_035085.1	21657984	.	C	A	.	.	MAF_INRAE=5.833
NC_035085.1	21657999	.	G	A	.	.	MAF_USDA=4.706
NC_035085.1	21658102	.	G	A	.	.	MAF_INRAE=9.167;MAF_USDA=3.279
NC_035085.1	21658116	.	C	A	.	.	MAF_USDA=2.459
NC_035085.1	21658165	.	C	T	.	.	MAF_USDA=10.0
NC_035085.1	21658168	.	T	C	.	.	MAF_INRAE=6.329;MAF_USDA=19.412
NC_035085.1	21658307	.	A	C	.	.	MAF_INRAE=6.329;MAF_USDA=2.941
NC_035085.1	21658318	.	T	G	.	.	MAF_USDA=33.333
NC_035085.1	21658412	.	T	C	.	.	MAF_INRAE=3.333
NC_035085.1	21658416	.	G	A	.	.	MAF_INRAE=10.759;MAF_USDA=21.176
NC_035085.1	21658456	.	G	T	.	.	MAF_USDA=2.5
NC_035085.1	21658479	.	T	C	.	.	MAF_USDA=12.5
NC_035085.1	21658527	.	G	A	.	.	MAF_USDA=33.333
NC_035085.1	21658536	.	C	G	.	.	MAF_USDA=25.0
NC_035085.1	21658537	.	C	T	.	.	MAF_USDA=25.0
NC_035085.1	21658540	.	G	A	.	.	MAF_USDA=31.25
NC_035085.1	21658592	.	C	T	.	.	MAF_USDA=15.882
NC_035085.1	21658607	.	G	T	.	.	MAF_USDA=15.882
NC_035085.1	21658645	.	G	C	.	.	MAF_USDA=2.353
NC_035085.1	21658652	.	C	T	.	.	MAF_USDA=2.353
NC_035085.1	21658690	.	G	A	.	.	MAF_USDA=2.941
NC_035085.1	21658694	.	T	C	.	.	MAF_USDA=34.706
NC_035085.1	21659316	.	C	G	.	.	MAF_USDA=25.309
NC_035085.1	21659411	.	A	C	.	.	MAF_USDA=5.294
NC_035085.1	21659448	.	G	A	.	.	MAF_INRAE=4.167;MAF_USDA=24.118
NC_035085.1	21659460	.	G	A	.	.	MAF_INRAE=8.861;MAF_USDA=26.471
NC_035085.1	21659463	.	A	C	.	.	MAF_INRAE=1.667;MAF_USDA=3.279
NC_035085.1	21659464	.	G	A	.	.	MAF_INRAE=5.263;MAF_USDA=6.471
NC_035085.1	21659474	.	C	A	.	.	MAF_INRAE=6.329;MAF_USDA=2.941
NC_035085.1	21659501	.	A	T	.	.	MAF_INRAE=5.833
NC_035085.1	21659540	.	G	C	.	.	MAF_USDA=2.459
NC_035085.1	21659595	.	G	C	.	.	MAF_USDA=2.941
NC_035085.1	21659596	.	T	C	.	.	MAF_USDA=1.639
NC_035085.1	21659630	.	A	T	.	.	MAF_INRAE=6.329;MAF_USDA=2.941
NC_035085.1	21659664	.	A	G	.	.	MAF_INRAE=6.329;MAF_USDA=3.529
NC_035085.1	21659692	.	G	C	.	.	MAF_INRAE=8.861;MAF_USDA=35.417
NC_035085.1	21659693	.	G	A	.	.	MAF_INRAE=6.667;MAF_USDA=3.529
NC_035085.1	21659719	.	C	A	.	.	MAF_USDA=2.459
NC_035085.1	21659746	.	A	G	.	.	MAF_INRAE=6.329;MAF_USDA=2.941
NC_035085.1	21659750	.	C	A	.	.	MAF_INRAE=15.823;MAF_USDA=37.059
NC_035085.1	21659753	.	T	C	.	.	MAF_INRAE=6.329;MAF_USDA=4.098
NC_035085.1	21659816	.	G	A	.	.	MAF_INRAE=10.526;MAF_USDA=1.639
NC_035085.1	21659901	.	T	G	.	.	MAF_INRAE=18.987;MAF_USDA=48.824
NC_035085.1	21659917	.	G	T	.	.	MAF_INRAE=3.333;MAF_USDA=9.412
NC_035085.1	21659933	.	G	T	.	.	MAF_INRAE=3.333;MAF_USDA=2.459
NC_035085.1	21659945	.	G	A	.	.	MAF_INRAE=1.667;MAF_USDA=24.118
NC_035085.1	21659973	.	A	C	.	.	MAF_INRAE=40.506;MAF_USDA=30.0
NC_035085.1	21659974	.	G	A	.	.	MAF_INRAE=3.333;MAF_USDA=24.706
NC_035085.1	21660001	.	T	A	.	.	MAF_INRAE=17.722;MAF_USDA=2.459
NC_035085.1	21660002	.	T	G	.	.	MAF_INRAE=5.263;MAF_USDA=28.824
NC_035085.1	21660003	.	G	T	.	.	MAF_USDA=28.824
NC_035085.1	21660056	.	C	T	.	.	MAF_INRAE=9.494;MAF_USDA=29.412
NC_035085.1	21660057	.	G	A	.	.	MAF_USDA=12.5
NC_035085.1	21660068	.	C	G	.	.	MAF_USDA=18.824
NC_035085.1	21660086	.	C	T	.	.	MAF_USDA=18.824
NC_035085.1	21660115	.	A	C	.	.	MAF_INRAE=8.861;MAF_USDA=24.118
NC_035085.1	21660134	.	G	A	.	.	MAF_USDA=18.75
NC_035085.1	21660139	.	G	A	.	.	MAF_USDA=1.639
NC_035085.1	21660185	.	G	T	.	.	MAF_INRAE=11.392;MAF_USDA=26.471
NC_035085.1	21660191	.	C	T	.	.	MAF_INRAE=20.253;MAF_USDA=38.235
NC_035085.1	21660199	.	C	T	.	.	MAF_INRAE=11.667;MAF_USDA=11.176
NC_035085.1	21660242	.	G	A	.	.	MAF_INRAE=8.861;MAF_USDA=26.471
NC_035085.1	21660274	.	G	A	.	.	MAF_INRAE=3.165;MAF_USDA=6.557
NC_035085.1	21660276	.	A	T	.	.	MAF_INRAE=6.329;MAF_USDA=2.941
NC_035085.1	21660303	.	A	G	.	.	MAF_INRAE=8.861;MAF_USDA=27.059
NC_035085.1	21660323	.	C	A	.	.	MAF_INRAE=8.861;MAF_USDA=28.824
NC_035085.1	21660341	.	A	C	.	.	MAF_INRAE=8.861;MAF_USDA=29.412
NC_035085.1	21660533	.	C	T	.	.	MAF_INRAE=16.456;MAF_USDA=1.639
NC_035085.1	21660556	.	C	G	.	.	MAF_INRAE=6.329;MAF_USDA=2.353
NC_035085.1	21660592	.	G	A	.	.	MAF_INRAE=5.833
NC_035085.1	21660611	.	G	A	.	.	MAF_USDA=4.098
NC_035085.1	21660691	.	G	A	.	.	MAF_USDA=2.459
NC_035085.1	21660715	.	A	T	.	.	MAF_INRAE=3.333;MAF_USDA=2.083
NC_035085.1	21660759	.	A	G	.	.	MAF_INRAE=19.62;MAF_USDA=31.176
NC_035085.1	21660831	.	G	A	.	.	MAF_INRAE=14.557;MAF_USDA=20.0
NC_035085.1	21660838	.	T	A	.	.	MAF_USDA=13.934
NC_035085.1	21660843	.	C	A	.	.	MAF_USDA=13.934
NC_035085.1	21660844	.	G	A	.	.	MAF_INRAE=10.127;MAF_USDA=25.294
NC_035085.1	21660866	.	G	A	.	.	MAF_USDA=3.529
NC_035085.1	21660884	.	G	C	.	.	MAF_USDA=7.647
NC_035085.1	21661007	.	T	G	.	.	MAF_USDA=1.639
NC_035085.1	21661009	.	A	C	.	.	MAF_USDA=1.639
NC_035085.1	21661016	.	C	A	.	.	MAF_USDA=1.639
NC_035085.1	21661040	.	T	G	.	.	MAF_USDA=2.459
NC_035085.1	21661053	.	G	A	.	.	MAF_USDA=14.754
NC_035085.1	21661080	.	A	G	.	.	MAF_INRAE=8.861;MAF_USDA=33.529
NC_035085.1	21661081	.	G	A	.	.	MAF_USDA=12.295
NC_035085.1	21662469	.	A	C	.	.	MAF_INRAE=5.263;MAF_USDA=2.459
NC_035085.1	21662476	.	A	G	.	.	MAF_USDA=3.279
NC_035085.1	21662493	.	A	T	.	.	MAF_INRAE=8.228;MAF_USDA=33.529
NC_035085.1	21662535	.	G	T	.	.	MAF_USDA=11.475
NC_035085.1	21662563	.	T	A	.	.	MAF_USDA=4.098
NC_035085.1	21662585	.	G	T	.	.	MAF_USDA=4.918
NC_035085.1	21662589	.	A	G	.	.	MAF_INRAE=3.333;MAF_USDA=5.882
NC_035085.1	21662616	.	C	T	.	.	MAF_INRAE=3.333
NC_035085.1	21662623	.	A	T	.	.	MAF_INRAE=11.667;MAF_USDA=8.824
NC_035085.1	21662635	.	C	A	.	.	MAF_USDA=1.639
NC_035085.1	21662706	.	G	T	.	.	MAF_USDA=1.639
NC_035085.1	21662739	.	C	T	.	.	MAF_INRAE=17.722;MAF_USDA=12.941
NC_035085.1	21662747	.	T	G	.	.	MAF_INRAE=6.329;MAF_USDA=2.941
NC_035085.1	21662766	.	C	T	.	.	MAF_INRAE=45.57;MAF_USDA=41.667
NC_035085.1	21662777	.	T	C	.	.	MAF_INRAE=17.722;MAF_USDA=13.529
NC_035085.1	21662802	.	T	G	.	.	MAF_INRAE=10.759;MAF_USDA=49.412
NC_035085.1	21662811	.	C	A	.	.	MAF_INRAE=10.759;MAF_USDA=24.118
NC_035085.1	21662856	.	A	T	.	.	MAF_INRAE=10.759;MAF_USDA=24.118
NC_035085.1	21662903	.	C	T	.	.	MAF_INRAE=15.19;MAF_USDA=1.765
NC_035085.1	21662904	.	G	A	.	.	MAF_USDA=9.412
NC_035085.1	21662986	.	G	A	.	.	MAF_INRAE=11.667;MAF_USDA=12.353
NC_035085.1	21662990	.	G	A	.	.	MAF_INRAE=5.263;MAF_USDA=6.25
NC_035085.1	21663059	.	A	G	.	.	MAF_INRAE=21.519;MAF_USDA=35.294
NC_035085.1	21663155	.	C	T	.	.	MAF_USDA=4.098
NC_035085.1	21663208	.	G	T	.	.	MAF_INRAE=17.089;MAF_USDA=31.176
NC_035085.1	21663209	.	A	T	.	.	MAF_INRAE=6.667;MAF_USDA=2.941
NC_035085.1	21663232	.	T	C	.	.	MAF_USDA=3.279
NC_035085.1	21663316	.	C	T	.	.	MAF_INRAE=15.19
NC_035085.1	21663378	.	G	A	.	.	MAF_USDA=6.557
NC_035085.1	21663435	.	G	T	.	.	MAF_INRAE=8.861;MAF_USDA=12.5
NC_035085.1	21663462	.	C	T	.	.	MAF_USDA=2.941
NC_035085.1	21663488	.	A	G	.	.	MAF_INRAE=3.333;MAF_USDA=6.471
NC_035085.1	21663529	.	T	G	.	.	MAF_INRAE=3.333;MAF_USDA=6.471
NC_035085.1	21663533	.	T	C	.	.	MAF_INRAE=10.526;MAF_USDA=7.059
NC_035085.1	21663561	.	A	G	.	.	MAF_INRAE=40.506;MAF_USDA=16.471
NC_035085.1	21663563	.	G	T	.	.	MAF_INRAE=36.667;MAF_USDA=16.471
NC_035085.1	21663567	.	T	C	.	.	MAF_INRAE=3.333;MAF_USDA=10.0
NC_035085.1	21663568	.	T	C	.	.	MAF_INRAE=32.911;MAF_USDA=4.706
NC_035085.1	21663570	.	A	T	.	.	MAF_INRAE=40.0;MAF_USDA=27.647
NC_035085.1	21663581	.	G	T	.	.	MAF_USDA=20.833
NC_035085.1	21663591	.	T	G	.	.	MAF_INRAE=3.333;MAF_USDA=10.0
NC_035085.1	21663662	.	A	G	.	.	MAF_USDA=4.098
NC_035085.1	21663666	.	A	C	.	.	MAF_USDA=4.098
NC_035085.1	21663669	.	G	A	.	.	MAF_INRAE=3.333;MAF_USDA=10.0
NC_035085.1	21663691	.	A	G	.	.	MAF_INRAE=3.333;MAF_USDA=10.588
NC_035085.1	21663704	.	G	T	.	.	MAF_INRAE=3.333;MAF_USDA=10.0
NC_035085.1	21663769	.	A	T	.	.	MAF_INRAE=6.962;MAF_USDA=10.0
NC_035085.1	21663858	.	A	T	.	.	MAF_USDA=20.0
NC_035085.1	21663883	.	C	T	.	.	MAF_USDA=20.0
NC_035085.1	21663935	.	G	A	.	.	MAF_INRAE=3.333;MAF_USDA=10.588
NC_035085.1	21664006	.	C	T	.	.	MAF_USDA=20.0
NC_035085.1	21664015	.	T	C	.	.	MAF_INRAE=12.658;MAF_USDA=45.294
NC_035085.1	21664016	.	G	C	.	.	MAF_INRAE=22.785;MAF_USDA=2.459
NC_035085.1	21664055	.	T	C	.	.	MAF_USDA=20.588
NC_035085.1	21664075	.	C	T	.	.	MAF_USDA=9.016
NC_035085.1	21664143	.	G	A	.	.	MAF_INRAE=10.759;MAF_USDA=33.333
NC_035085.1	21664188	.	A	G	.	.	MAF_INRAE=10.759;MAF_USDA=42.353
NC_035085.1	21664195	.	T	C	.	.	MAF_INRAE=10.759;MAF_USDA=42.353
NC_035085.1	21664241	.	C	T	.	.	MAF_INRAE=10.127;MAF_USDA=25.294
NC_035085.1	21664289	.	C	A	.	.	MAF_INRAE=8.861
NC_035085.1	21664293	.	G	A	.	.	MAF_INRAE=32.911;MAF_USDA=4.762
NC_035085.1	21664325	.	C	T	.	.	MAF_INRAE=6.329;MAF_USDA=2.381
NC_035085.1	21664348	.	G	T	.	.	MAF_USDA=4.167
NC_035085.1	21664408	.	G	T	.	.	MAF_INRAE=5.696;MAF_USDA=2.941
NC_035085.1	21664415	.	C	G	.	.	MAF_INRAE=31.646;MAF_USDA=5.738
NC_035085.1	21664522	.	C	T	.	.	MAF_USDA=1.639
NC_035085.1	21664539	.	G	A	.	.	MAF_INRAE=11.392;MAF_USDA=43.529
NC_035085.1	21664594	.	A	T	.	.	MAF_INRAE=3.333;MAF_USDA=8.929
NC_035085.1	21664631	.	A	G	.	.	MAF_USDA=8.333
NC_035085.1	21664632	.	A	G	.	.	MAF_USDA=8.333
NC_035085.1	21664636	.	G	C	.	.	MAF_USDA=8.333
NC_035085.1	21664637	.	T	C	.	.	MAF_USDA=19.412
NC_035085.1	21664638	.	G	T	.	.	MAF_USDA=8.333
NC_035085.1	21664681	.	G	C	.	.	MAF_USDA=1.639
NC_035085.1	21664695	.	C	T	.	.	MAF_INRAE=9.167;MAF_USDA=15.882
NC_035085.1	21664714	.	C	T	.	.	MAF_USDA=1.765
NC_035085.1	21664750	.	T	C	.	.	MAF_USDA=2.353
NC_035085.1	21664787	.	C	A	.	.	MAF_USDA=2.353
NC_035085.1	21664816	.	A	C	.	.	MAF_USDA=16.667
NC_035085.1	21664836	.	T	G	.	.	MAF_USDA=19.412
NC_035085.1	21664856	.	G	A	.	.	MAF_INRAE=11.667;MAF_USDA=15.882
NC_035085.1	21664877	.	C	T	.	.	MAF_INRAE=3.333
NC_035085.1	21664920	.	C	A	.	.	MAF_USDA=18.235
NC_035085.1	21664935	.	C	T	.	.	MAF_USDA=8.197
NC_035085.1	21664943	.	T	A	.	.	MAF_INRAE=10.759
NC_035085.1	21664951	.	A	T	.	.	MAF_INRAE=29.114
NC_035085.1	21664958	.	A	T	.	.	MAF_USDA=14.583
NC_035085.1	21664960	.	A	T	.	.	MAF_USDA=18.75
NC_035085.1	21664978	.	G	T	.	.	MAF_USDA=16.667
NC_035085.1	21665003	.	C	A	.	.	MAF_USDA=7.5
NC_035085.1	21665005	.	C	A	.	.	MAF_INRAE=10.127;MAF_USDA=50.0
NC_035085.1	21665014	.	A	C	.	.	MAF_INRAE=5.263;MAF_USDA=20.833
NC_035085.1	21665039	.	C	A	.	.	MAF_INRAE=15.19;MAF_USDA=2.174
NC_035085.1	21665069	.	G	T	.	.	MAF_INRAE=3.333;MAF_USDA=5.833
NC_035085.1	21665087	.	A	T	.	.	MAF_USDA=1.667
NC_035085.1	21665156	.	A	C	.	.	MAF_INRAE=3.333;MAF_USDA=10.119
NC_035085.1	21665186	.	G	T	.	.	MAF_USDA=1.639
NC_035085.1	21665203	.	T	A	.	.	MAF_INRAE=39.873;MAF_USDA=6.522
NC_035085.1	21665323	.	C	T	.	.	MAF_USDA=15.882
NC_035085.1	21665326	.	A	T	.	.	MAF_USDA=1.639
NC_035085.1	21665328	.	A	G	.	.	MAF_USDA=15.882
NC_035085.1	21665333	.	C	A	.	.	MAF_USDA=29.167
NC_035085.1	21665370	.	C	T	.	.	MAF_USDA=6.471
NC_035085.1	21665405	.	C	A	.	.	MAF_INRAE=50.0;MAF_USDA=31.765
NC_035085.1	21665420	.	G	A	.	.	MAF_USDA=1.639
NC_035085.1	21665469	.	G	T	.	.	MAF_USDA=29.167
NC_035085.1	21665488	.	G	A	.	.	MAF_USDA=7.5
NC_035085.1	21665512	.	G	A	.	.	MAF_USDA=13.69
NC_035085.1	21665519	.	G	A	.	.	MAF_USDA=13.095
NC_035085.1	21665526	.	T	G	.	.	MAF_USDA=12.5
NC_035085.1	21665529	.	G	T	.	.	MAF_USDA=25.0
NC_035085.1	21665570	.	C	T	.	.	MAF_USDA=1.695
NC_035085.1	21665571	.	G	A	.	.	MAF_INRAE=32.911;MAF_USDA=23.494
NC_035085.1	21665572	.	C	T	.	.	MAF_USDA=1.807
NC_035085.1	21665703	.	T	C	.	.	MAF_INRAE=10.526
NC_035085.1	21665755	.	G	A	.	.	MAF_USDA=2.586
NC_035085.1	21665778	.	T	C	.	.	MAF_INRAE=5.263
NC_035085.1	21665807	.	G	A	.	.	MAF_INRAE=5.263
NC_035085.1	21665833	.	C	T	.	.	MAF_USDA=9.016
NC_035085.1	21665858	.	G	A	.	.	MAF_INRAE=5.263;MAF_USDA=15.294
NC_035085.1	21665861	.	G	C	.	.	MAF_USDA=17.059
NC_035085.1	21665887	.	T	A	.	.	MAF_USDA=1.639
NC_035085.1	21665888	.	A	G	.	.	MAF_INRAE=5.263;MAF_USDA=14.706
NC_035085.1	21665894	.	C	T	.	.	MAF_INRAE=17.722;MAF_USDA=37.5
NC_035085.1	21665906	.	G	A	.	.	MAF_USDA=4.098
NC_035085.1	21665915	.	C	A	.	.	MAF_INRAE=5.263
NC_035085.1	21665944	.	T	A,G	.	.	MAF_INRAE=14.557;MAF_USDA=29.167
NC_035085.1	21665949	.	T	C	.	.	MAF_USDA=18.824
NC_035085.1	21665974	.	A	T	.	.	MAF_INRAE=6.329;MAF_USDA=2.353
NC_035085.1	21665983	.	A	G	.	.	MAF_USDA=20.0
NC_035085.1	21666033	.	G	A	.	.	MAF_INRAE=15.823;MAF_USDA=8.929
NC_035085.1	21666063	.	T	C	.	.	MAF_USDA=20.0
NC_035085.1	21666109	.	C	A	.	.	MAF_USDA=8.333
NC_035085.1	21666198	.	A	T	.	.	MAF_USDA=4.098
NC_035085.1	21666203	.	C	T	.	.	MAF_USDA=20.0
NC_035085.1	21666264	.	T	C	.	.	MAF_INRAE=2.5
NC_035085.1	21666317	.	G	T	.	.	MAF_USDA=8.235
NC_035085.1	21666415	.	G	T	.	.	MAF_INRAE=16.456;MAF_USDA=1.639
NC_035085.1	21666420	.	G	A	.	.	MAF_INRAE=12.658;MAF_USDA=21.765
NC_035085.1	21666526	.	G	A	.	.	MAF_INRAE=5.263;MAF_USDA=6.557
NC_035085.1	21666557	.	C	T	.	.	MAF_USDA=4.098
NC_035085.1	21666620	.	C	T	.	.	MAF_INRAE=5.263;MAF_USDA=15.882
NC_035085.1	21666780	.	A	G	.	.	MAF_USDA=20.833
NC_035085.1	21666851	.	G	C	.	.	MAF_INRAE=4.167
NC_035085.1	21666900	.	C	T	.	.	MAF_USDA=2.459
NC_035085.1	21667001	.	T	G	.	.	MAF_USDA=1.176
NC_035085.1	21667025	.	G	A	.	.	MAF_USDA=6.557
NC_035085.1	21667115	.	A	G	.	.	MAF_INRAE=46.203;MAF_USDA=41.176
NC_035085.1	21667355	.	C	G	.	.	MAF_USDA=2.459
NC_035085.1	21667361	.	G	C	.	.	MAF_USDA=1.639
NC_035085.1	21667443	.	T	A	.	.	MAF_USDA=1.639
NC_035085.1	21667504	.	C	T	.	.	MAF_USDA=2.459
NC_035085.1	21667505	.	C	G	.	.	MAF_USDA=8.197
NC_035085.1	21667512	.	T	C	.	.	MAF_INRAE=8.861;MAF_USDA=15.294
NC_035085.1	21667557	.	G	A	.	.	MAF_INRAE=8.861;MAF_USDA=15.294
NC_035085.1	21667602	.	G	C	.	.	MAF_INRAE=35.443;MAF_USDA=36.471
NC_035085.1	21667638	.	T	G	.	.	MAF_INRAE=5.263;MAF_USDA=13.529
NC_035085.1	21667686	.	C	A	.	.	MAF_INRAE=46.835;MAF_USDA=33.333
NC_035085.1	21667705	.	G	T	.	.	MAF_INRAE=3.333;MAF_USDA=7.143
NC_035085.1	21667718	.	C	A	.	.	MAF_INRAE=13.333;MAF_USDA=1.19
NC_035085.1	21667733	.	A	G	.	.	MAF_INRAE=6.329;MAF_USDA=19.048
NC_035085.1	21667792	.	G	T	.	.	MAF_INRAE=15.789;MAF_USDA=19.643
NC_035085.1	21667812	.	T	G	.	.	MAF_USDA=4.167
NC_035085.1	21668831	.	A	G	.	.	MAF_USDA=9.167
NC_035085.1	21668875	.	T	A	.	.	MAF_USDA=15.217
NC_035085.1	21668885	.	T	A	.	.	MAF_INRAE=40.506;MAF_USDA=37.647
NC_035085.1	21668901	.	G	A	.	.	MAF_INRAE=2.5;MAF_USDA=11.017
NC_035085.1	21668927	.	C	T	.	.	MAF_USDA=4.167
NC_035085.1	21668954	.	T	G	.	.	MAF_INRAE=41.139;MAF_USDA=47.647
NC_035085.1	21668960	.	A	T	.	.	MAF_USDA=1.639
NC_035085.1	21668981	.	T	C	.	.	MAF_INRAE=47.468;MAF_USDA=33.529
NC_035085.1	21669016	.	G	A	.	.	MAF_USDA=1.176
NC_035085.1	21669048	.	G	A	.	.	MAF_USDA=8.197
NC_035085.1	21669053	.	T	C	.	.	MAF_INRAE=46.835;MAF_USDA=36.471
NC_035085.1	21669064	.	A	G	.	.	MAF_USDA=11.176
NC_035085.1	21669076	.	C	G	.	.	MAF_INRAE=37.975;MAF_USDA=32.738
NC_035085.1	21669089	.	C	A	.	.	MAF_USDA=11.765
NC_035085.1	21669104	.	A	G	.	.	MAF_USDA=1.639
NC_035085.1	21669109	.	C	T	.	.	MAF_USDA=10.417
NC_035085.1	21669224	.	T	A	.	.	MAF_USDA=2.459
NC_035085.1	21669248	.	T	A	.	.	MAF_INRAE=8.861;MAF_USDA=13.529
NC_035085.1	21669504	.	C	T	.	.	MAF_INRAE=5.833
NC_035085.1	21669505	.	G	A	.	.	MAF_INRAE=5.263;MAF_USDA=4.706
NC_035085.1	21669523	.	T	G	.	.	MAF_INRAE=44.304;MAF_USDA=39.412
NC_035085.1	21669524	.	G	A	.	.	MAF_USDA=6.25
NC_035085.1	21669526	.	G	T	.	.	MAF_USDA=4.118
NC_035085.1	21669548	.	T	C	.	.	MAF_INRAE=44.304;MAF_USDA=32.353
NC_035085.1	21669616	.	G	T	.	.	MAF_USDA=2.083
NC_035085.1	21669620	.	A	T	.	.	MAF_INRAE=5.263;MAF_USDA=34.118
NC_035085.1	21669633	.	C	T	.	.	MAF_USDA=6.557
NC_035085.1	21669665	.	A	C	.	.	MAF_USDA=12.5
NC_035085.1	21669697	.	T	G	.	.	MAF_INRAE=41.772;MAF_USDA=37.059
NC_035085.1	21669730	.	A	C	.	.	MAF_INRAE=33.544;MAF_USDA=11.765
NC_035085.1	21669758	.	A	G	.	.	MAF_USDA=1.639
NC_035085.1	21669759	.	C	T	.	.	MAF_USDA=11.176
NC_035085.1	21669803	.	T	A	.	.	MAF_INRAE=42.405;MAF_USDA=36.471
NC_035085.1	21669862	.	A	C	.	.	MAF_INRAE=46.835;MAF_USDA=32.941
NC_035085.1	21669959	.	C	T	.	.	MAF_INRAE=31.646;MAF_USDA=13.934
NC_035085.1	21669974	.	C	G	.	.	MAF_INRAE=6.667
NC_035085.1	21670019	.	G	T	.	.	MAF_INRAE=5.263;MAF_USDA=14.118
NC_035085.1	21670041	.	T	C	.	.	MAF_INRAE=46.835;MAF_USDA=47.917
NC_035085.1	21670048	.	C	A	.	.	MAF_USDA=1.639
NC_035085.1	21670079	.	T	C	.	.	MAF_INRAE=49.167
NC_035085.1	21670142	.	A	T	.	.	MAF_INRAE=40.506;MAF_USDA=36.471
NC_035085.1	21670155	.	C	A	.	.	MAF_INRAE=5.263;MAF_USDA=16.471
NC_035085.1	21670171	.	A	G	.	.	MAF_INRAE=10.526;MAF_USDA=4.167
NC_035085.1	21670460	.	A	G	.	.	MAF_INRAE=36.076;MAF_USDA=23.529
NC_035085.1	21670502	.	T	A	.	.	MAF_USDA=2.941
NC_035085.1	21670594	.	G	A	.	.	MAF_USDA=1.639
NC_035085.1	21670628	.	C	T	.	.	MAF_USDA=2.941
NC_035085.1	21670861	.	T	C	.	.	MAF_USDA=3.279
NC_035085.1	21670905	.	G	A	.	.	MAF_USDA=4.167
NC_035085.1	21670964	.	G	A	.	.	MAF_INRAE=36.076;MAF_USDA=49.412
NC_035085.1	21671073	.	G	A	.	.	MAF_USDA=3.279
NC_035085.1	21671076	.	G	A	.	.	MAF_INRAE=1.667
NC_035085.1	21671089	.	C	G	.	.	MAF_USDA=2.941
NC_035085.1	21671120	.	A	T	.	.	MAF_INRAE=33.544;MAF_USDA=42.353
NC_035085.1	21671125	.	G	A	.	.	MAF_INRAE=33.544;MAF_USDA=36.471
NC_035085.1	21671131	.	A	T	.	.	MAF_INRAE=10.759;MAF_USDA=15.294
NC_035085.1	21671169	.	G	A	.	.	MAF_INRAE=29.114;MAF_USDA=4.118
NC_035085.1	21671256	.	T	A	.	.	MAF_INRAE=10.526;MAF_USDA=1.765
NC_035085.1	21671337	.	T	C	.	.	MAF_INRAE=43.671;MAF_USDA=27.059
NC_035085.1	21671435	.	G	A	.	.	MAF_USDA=4.167
NC_035085.1	21671496	.	T	A	.	.	MAF_INRAE=6.329;MAF_USDA=2.353
NC_035085.1	21671503	.	C	A	.	.	MAF_INRAE=44.937;MAF_USDA=23.77
NC_035085.1	21671512	.	A	T	.	.	MAF_USDA=20.833
NC_035085.1	21671566	.	G	T	.	.	MAF_USDA=4.167
NC_035085.1	21671633	.	G	T	.	.	MAF_USDA=1.765
NC_035085.1	21671666	.	G	A	.	.	MAF_USDA=1.639
NC_035085.1	21671690	.	T	G	.	.	MAF_USDA=2.083
NC_035085.1	21671701	.	C	T	.	.	MAF_USDA=4.167
NC_035085.1	21671748	.	A	G	.	.	MAF_INRAE=10.127
NC_035085.1	21671842	.	A	G	.	.	MAF_USDA=7.059
NC_035085.1	21671893	.	G	A	.	.	MAF_USDA=1.176
NC_035085.1	21671896	.	T	C	.	.	MAF_INRAE=47.368;MAF_USDA=31.548
NC_035085.1	21671929	.	A	T	.	.	MAF_USDA=4.167
NC_035085.1	21671930	.	G	A	.	.	MAF_INRAE=47.368;MAF_USDA=21.176
NC_035085.1	21671931	.	G	T	.	.	MAF_USDA=25.41
NC_035085.1	21671973	.	G	A	.	.	MAF_INRAE=26.316
NC_035085.1	21671989	.	T	G	.	.	MAF_USDA=9.836
NC_035085.1	21671995	.	T	G	.	.	MAF_USDA=1.639
NC_035085.1	21672066	.	T	A	.	.	MAF_INRAE=46.203;MAF_USDA=22.353
NC_035085.1	21672084	.	C	T	.	.	MAF_INRAE=2.5;MAF_USDA=4.098
NC_035085.1	21672127	.	T	G	.	.	MAF_INRAE=2.5;MAF_USDA=4.098
NC_035085.1	21672128	.	A	C	.	.	MAF_USDA=2.459
NC_035085.1	21672164	.	A	G	.	.	MAF_USDA=1.667
NC_035085.1	21672169	.	C	T	.	.	MAF_INRAE=15.789
NC_035085.1	21672176	.	T	A	.	.	MAF_USDA=1.667
NC_035085.1	21672188	.	G	A	.	.	MAF_USDA=1.639
NC_035085.1	21672225	.	C	T	.	.	MAF_USDA=5.882
NC_035085.1	21672248	.	T	C	.	.	MAF_INRAE=49.367;MAF_USDA=19.412
NC_035085.1	21672402	.	C	G	.	.	MAF_USDA=2.083
NC_035085.1	21672487	.	C	T	.	.	MAF_INRAE=1.667;MAF_USDA=1.639
NC_035085.1	21672562	.	C	A	.	.	MAF_INRAE=5.263;MAF_USDA=9.016
NC_035085.1	21672738	.	T	A	.	.	MAF_USDA=4.167
NC_035085.1	21672775	.	G	T	.	.	MAF_USDA=2.459
NC_035085.1	21672860	.	G	A	.	.	MAF_INRAE=31.646;MAF_USDA=25.882
NC_035085.1	21672910	.	T	G	.	.	MAF_INRAE=4.43;MAF_USDA=8.824
NC_035085.1	21672932	.	C	T	.	.	MAF_INRAE=22.785;MAF_USDA=4.098
NC_035085.1	21672989	.	C	T	.	.	MAF_INRAE=13.333;MAF_USDA=2.083
NC_035085.1	21673047	.	G	T	.	.	MAF_USDA=1.19
NC_035085.1	21673053	.	G	A	.	.	MAF_INRAE=31.646;MAF_USDA=27.381
NC_035085.1	21673075	.	G	A	.	.	MAF_INRAE=6.329;MAF_USDA=5.0
NC_035085.1	21673084	.	G	A	.	.	MAF_USDA=13.69
NC_035085.1	21673147	.	C	A	.	.	MAF_USDA=2.381
NC_035085.1	21673155	.	G	A	.	.	MAF_INRAE=15.0;MAF_USDA=2.083
NC_035085.1	21673184	.	T	C	.	.	MAF_USDA=6.78
NC_035085.1	21673207	.	T	G	.	.	MAF_USDA=9.322
NC_035085.1	21673298	.	CCGC	CCGG	.	.	MAF_USDA=8.333
NC_035085.1	21673301	.	C	G	.	.	MAF_INRAE=4.43
NC_035085.1	21673406	.	G	A	.	.	MAF_USDA=9.016
NC_035085.1	21673414	.	C	T	.	.	MAF_USDA=9.016
NC_035085.1	21673448	.	G	A	.	.	MAF_USDA=1.639
NC_035085.1	21673537	.	C	A	.	.	MAF_USDA=1.639
NC_035085.1	21673551	.	G	A	.	.	MAF_INRAE=4.43;MAF_USDA=12.353
NC_035085.1	21673603	.	A	C	.	.	MAF_INRAE=5.263
NC_035085.1	21673667	.	G	T	.	.	MAF_INRAE=3.333;MAF_USDA=4.098
NC_035085.1	21673706	.	A	G	.	.	MAF_INRAE=4.43;MAF_USDA=11.765
NC_035085.1	21673757	.	G	A	.	.	MAF_INRAE=4.43;MAF_USDA=11.765
NC_035085.1	21673776	.	G	T	.	.	MAF_USDA=2.083
NC_035085.1	21673794	.	G	A	.	.	MAF_USDA=1.639
NC_035085.1	21673795	.	G	T	.	.	MAF_USDA=1.639
NC_035085.1	21673806	.	T	G	.	.	MAF_INRAE=31.013;MAF_USDA=27.059
NC_035085.1	21673809	.	G	T	.	.	MAF_USDA=2.459
NC_035085.1	21673885	.	G	A	.	.	MAF_USDA=1.765
NC_035085.1	21673915	.	G	T	.	.	MAF_USDA=2.083
NC_035085.1	21673953	.	C	A	.	.	MAF_USDA=1.639
NC_035085.1	21674004	.	G	T	.	.	MAF_USDA=2.353
NC_035085.1	21674020	.	C	A	.	.	MAF_USDA=1.639
NC_035085.1	21674054	.	T	A	.	.	MAF_USDA=7.377
NC_035085.1	21674086	.	G	T	.	.	MAF_INRAE=3.333
NC_035085.1	21674163	.	A	C	.	.	MAF_INRAE=4.43;MAF_USDA=10.588
NC_035085.1	21674174	.	G	A	.	.	MAF_USDA=35.294
NC_035085.1	21674204	.	C	T	.	.	MAF_USDA=9.016
NC_035085.1	21674233	.	T	C	.	.	MAF_INRAE=50.0;MAF_USDA=17.059
NC_035085.1	21674241	.	A	G	.	.	MAF_INRAE=4.167;MAF_USDA=10.588
NC_035085.1	21674247	.	G	A	.	.	MAF_USDA=1.639
NC_035085.1	21674267	.	A	G	.	.	MAF_USDA=2.353
NC_035085.1	21674272	.	A	T	.	.	MAF_INRAE=3.333;MAF_USDA=10.588
NC_035085.1	21674283	.	G	T	.	.	MAF_INRAE=4.167;MAF_USDA=10.588
NC_035085.1	21674305	.	A	T	.	.	MAF_INRAE=3.333;MAF_USDA=3.279
NC_035085.1	21674368	.	G	C	.	.	MAF_INRAE=4.43;MAF_USDA=12.941
NC_035085.1	21674384	.	A	T	.	.	MAF_USDA=4.167
NC_035085.1	21674394	.	T	C	.	.	MAF_USDA=4.167
NC_035085.1	21674409	.	G	T	.	.	MAF_USDA=6.707
NC_035085.1	21674415	.	C	T	.	.	MAF_INRAE=4.167
NC_035085.1	21674419	.	A	T	.	.	MAF_INRAE=4.167;MAF_USDA=14.583
NC_035085.1	21674438	.	T	A	.	.	MAF_INRAE=3.797;MAF_USDA=11.31
NC_035085.1	21674539	.	G	T	.	.	MAF_USDA=1.639
NC_035085.1	21674645	.	T	G	.	.	MAF_USDA=2.353
NC_035085.1	21674674	.	T	A	.	.	MAF_USDA=2.083
NC_035085.1	21674705	.	A	T	.	.	MAF_INRAE=15.823;MAF_USDA=11.176
NC_035085.1	21674768	.	G	A	.	.	MAF_INRAE=5.263;MAF_USDA=5.882
NC_035085.1	21674828	.	A	T	.	.	MAF_USDA=1.639
NC_035085.1	21674834	.	T	C	.	.	MAF_INRAE=46.203;MAF_USDA=35.294
NC_035085.1	21674835	.	C	A	.	.	MAF_INRAE=49.167;MAF_USDA=34.706
NC_035085.1	21674855	.	C	T	.	.	MAF_USDA=9.412
NC_035085.1	21674856	.	G	A	.	.	MAF_INRAE=22.152;MAF_USDA=21.176
NC_035085.1	21674894	.	G	A	.	.	MAF_USDA=8.235
NC_035085.1	21674909	.	G	T	.	.	MAF_USDA=5.738
NC_035085.1	21674912	.	T	C	.	.	MAF_INRAE=24.684;MAF_USDA=43.529
NC_035085.1	21674917	.	T	G	.	.	MAF_INRAE=24.684;MAF_USDA=42.353
NC_035085.1	21674918	.	C	A	.	.	MAF_INRAE=27.5;MAF_USDA=42.353
NC_035085.1	21674923	.	T	C	.	.	MAF_INRAE=46.835;MAF_USDA=30.0
NC_035085.1	21674952	.	G	A	.	.	MAF_INRAE=5.833
NC_035085.1	21674977	.	A	T	.	.	MAF_INRAE=14.557;MAF_USDA=6.557
NC_035085.1	21675045	.	T	C	.	.	MAF_INRAE=21.667;MAF_USDA=43.75
NC_035085.1	21675054	.	G	A	.	.	MAF_USDA=1.639
NC_035085.1	21675077	.	C	T	.	.	MAF_USDA=1.639
NC_035085.1	21675135	.	A	G	.	.	MAF_INRAE=50.0;MAF_USDA=26.23
NC_035085.1	21675174	.	C	T	.	.	MAF_USDA=1.639
NC_035085.1	21675200	.	C	A	.	.	MAF_USDA=3.279
NC_035085.1	21675202	.	T	G	.	.	MAF_INRAE=25.949;MAF_USDA=17.059
NC_035085.1	21675224	.	G	A	.	.	MAF_INRAE=15.0;MAF_USDA=1.765
NC_035085.1	21675237	.	C	G	.	.	MAF_INRAE=36.709;MAF_USDA=21.765
NC_035085.1	21675271	.	T	A	.	.	MAF_USDA=4.167
NC_035085.1	21675276	.	T	C	.	.	MAF_INRAE=43.671;MAF_USDA=36.471
NC_035085.1	21675381	.	G	T	.	.	MAF_USDA=10.0
NC_035085.1	21675394	.	G	A	.	.	MAF_INRAE=5.833
NC_035085.1	21675409	.	G	A	.	.	MAF_INRAE=5.263;MAF_USDA=6.471
NC_035085.1	21675472	.	C	A	.	.	MAF_INRAE=15.0;MAF_USDA=1.639
NC_035085.1	21675550	.	G	A	.	.	MAF_INRAE=12.025
NC_035085.1	21675609	.	T	A	.	.	MAF_USDA=3.279
NC_035085.1	21675611	.	T	C	.	.	MAF_USDA=3.279
NC_035085.1	21675624	.	C	T	.	.	MAF_INRAE=25.949;MAF_USDA=20.0
NC_035085.1	21675625	.	G	A	.	.	MAF_USDA=2.459
NC_035085.1	21675680	.	C	G	.	.	MAF_INRAE=44.304;MAF_USDA=34.118
NC_035085.1	21675699	.	T	G	.	.	MAF_INRAE=44.304;MAF_USDA=34.118
NC_035085.1	21675746	.	G	T	.	.	MAF_USDA=7.059
NC_035085.1	21675747	.	T	A	.	.	MAF_USDA=7.059
NC_035085.1	21675760	.	C	G	.	.	MAF_USDA=4.167
NC_035085.1	21675786	.	A	T	.	.	MAF_INRAE=10.526;MAF_USDA=24.706
NC_035085.1	21675886	.	C	T	.	.	MAF_USDA=4.918
NC_035085.1	21675917	.	T	G	.	.	MAF_USDA=1.639
NC_035085.1	21676053	.	C	T	.	.	MAF_USDA=1.667
NC_035085.1	21676054	.	A	G	.	.	MAF_USDA=1.667
NC_035085.1	21676168	.	T	A	.	.	MAF_INRAE=6.329;MAF_USDA=3.279
NC_035085.1	21676206	.	A	C	.	.	MAF_USDA=2.353
NC_035085.1	21676259	.	A	G	.	.	MAF_INRAE=22.785;MAF_USDA=20.588
NC_035085.1	21676438	.	A	T	.	.	MAF_USDA=1.639
NC_035085.1	21676441	.	C	A	.	.	MAF_INRAE=24.684;MAF_USDA=20.0
NC_035085.1	21676444	.	G	A	.	.	MAF_USDA=1.176
NC_035085.1	21676463	.	T	G	.	.	MAF_USDA=1.639
NC_035085.1	21676528	.	G	T	.	.	MAF_INRAE=10.526;MAF_USDA=4.706
NC_035085.1	21676536	.	C	A	.	.	MAF_INRAE=22.152;MAF_USDA=20.588
NC_035085.1	21676569	.	G	A	.	.	MAF_INRAE=12.5
NC_035085.1	21676585	.	A	C	.	.	MAF_INRAE=16.667
NC_035085.1	21676586	.	A	T	.	.	MAF_INRAE=9.167;MAF_USDA=16.102
NC_035085.1	21676588	.	A	T	.	.	MAF_INRAE=26.667;MAF_USDA=15.517
NC_035085.1	21676590	.	A	T	.	.	MAF_INRAE=26.667;MAF_USDA=16.102
NC_035085.1	21676599	.	T	A	.	.	MAF_INRAE=5.833
NC_035085.1	21676607	.	C	A	.	.	MAF_USDA=1.639
NC_035085.1	21676648	.	G	C	.	.	MAF_USDA=2.941
NC_035085.1	21676695	.	A	C	.	.	MAF_INRAE=15.19;MAF_USDA=10.588
NC_035085.1	21676709	.	C	T	.	.	MAF_USDA=1.639
NC_035085.1	21676724	.	T	G	.	.	MAF_USDA=7.377
NC_035085.1	21676789	.	A	G	.	.	MAF_INRAE=25.316;MAF_USDA=21.176
NC_035085.1	21676807	.	A	G	.	.	MAF_USDA=1.639
NC_035085.1	21676905	.	C	A	.	.	MAF_USDA=22.917
NC_035085.1	21676930	.	T	G	.	.	MAF_USDA=7.5
NC_035085.1	21676965	.	A	C	.	.	MAF_INRAE=5.833
NC_035085.1	21677008	.	G	A	.	.	MAF_INRAE=3.333;MAF_USDA=4.098
NC_035085.1	21677014	.	C	T	.	.	MAF_USDA=20.833
NC_035085.1	21677033	.	G	A	.	.	MAF_USDA=8.824
NC_035085.1	21677081	.	C	A	.	.	MAF_INRAE=10.526;MAF_USDA=4.706
NC_035085.1	21677113	.	G	A	.	.	MAF_USDA=5.738
NC_035085.1	21677152	.	G	C	.	.	MAF_USDA=1.639
NC_035085.1	21677234	.	C	T	.	.	MAF_USDA=5.294
NC_035085.1	21677240	.	G	A	.	.	MAF_USDA=5.882
NC_035085.1	21677302	.	T	A	.	.	MAF_INRAE=5.833;MAF_USDA=2.353
NC_035085.1	21677544	.	G	A	.	.	MAF_USDA=2.353
NC_035085.1	21677590	.	C	T	.	.	MAF_INRAE=15.0;MAF_USDA=3.529
NC_035085.1	21677595	.	C	G	.	.	MAF_INRAE=23.418;MAF_USDA=5.882
NC_035085.1	21677609	.	A	G	.	.	MAF_INRAE=22.152;MAF_USDA=21.176
NC_035085.1	21677644	.	G	T	.	.	MAF_INRAE=15.789
NC_035085.1	21677712	.	T	G	.	.	MAF_USDA=5.294
NC_035085.1	21677728	.	A	C	.	.	MAF_INRAE=15.833;MAF_USDA=1.176
NC_035085.1	21677819	.	C	A	.	.	MAF_INRAE=15.0
NC_035085.1	21677849	.	T	A	.	.	MAF_INRAE=24.051;MAF_USDA=5.294
NC_035085.1	21677898	.	G	A	.	.	MAF_USDA=3.279
NC_035085.1	21678056	.	C	A	.	.	MAF_INRAE=15.0;MAF_USDA=2.083
NC_035085.1	21678063	.	A	T	.	.	MAF_INRAE=32.911;MAF_USDA=15.882
NC_035085.1	21678093	.	C	T	.	.	MAF_USDA=5.294
NC_035085.1	21678123	.	GCACA	GCACT	.	.	MAF_USDA=45.833
NC_035085.1	21678127	.	A	T	.	.	MAF_INRAE=20.253;MAF_USDA=40.984
NC_035085.1	21678229	.	G	T	.	.	MAF_INRAE=24.051;MAF_USDA=5.882
NC_035085.1	21678292	.	T	G	.	.	MAF_INRAE=24.051;MAF_USDA=7.059
NC_035085.1	21678303	.	A	G	.	.	MAF_USDA=1.639
NC_035085.1	21678307	.	T	A	.	.	MAF_USDA=1.639
NC_035085.1	21678314	.	T	C	.	.	MAF_USDA=1.639
NC_035085.1	21678477	.	A	C	.	.	MAF_USDA=1.639
NC_035085.1	21678519	.	G	C	.	.	MAF_USDA=2.083
NC_035085.1	21678605	.	G	A	.	.	MAF_USDA=2.459
NC_035085.1	21678620	.	T	A	.	.	MAF_USDA=4.167
NC_035085.1	21678682	.	G	T	.	.	MAF_USDA=4.167
NC_035085.1	21678798	.	A	T	.	.	MAF_USDA=1.667
NC_035085.1	21678806	.	C	A	.	.	MAF_INRAE=32.911;MAF_USDA=15.476
NC_035085.1	21678820	.	A	G	.	.	MAF_USDA=1.667
NC_035085.1	21678827	.	T	A	.	.	MAF_USDA=1.667
NC_035085.1	21678864	.	T	G	.	.	MAF_USDA=1.667
NC_035085.1	21678969	.	C	A	.	.	MAF_INRAE=24.051;MAF_USDA=5.952
NC_035085.1	21678971	.	G	A	.	.	MAF_INRAE=26.667;MAF_USDA=5.952
NC_035085.1	21679113	.	T	C	.	.	MAF_USDA=1.667
NC_035085.1	21679121	.	G	A	.	.	MAF_INRAE=20.886;MAF_USDA=9.524
NC_035085.1	21679123	.	G	A	.	.	MAF_USDA=1.667
NC_035085.1	21679166	.	C	T	.	.	MAF_INRAE=20.886
NC_035085.1	21679183	.	G	A	.	.	MAF_INRAE=15.0
NC_035085.1	21679272	.	C	T	.	.	MAF_INRAE=23.418;MAF_USDA=5.952
NC_035085.1	21679274	.	A	T	.	.	MAF_INRAE=25.833;MAF_USDA=5.952
NC_035085.1	21679293	.	C	G	.	.	MAF_INRAE=6.329;MAF_USDA=2.976
NC_035085.1	21679326	.	C	T	.	.	MAF_USDA=3.333
NC_035085.1	21679340	.	C	T	.	.	MAF_USDA=2.5
NC_035085.1	21679341	.	G	A	.	.	MAF_INRAE=12.025
NC_035085.1	21679348	.	C	A	.	.	MAF_INRAE=23.418;MAF_USDA=2.083
NC_035085.1	21679451	.	C	A	.	.	MAF_USDA=1.667
NC_035085.1	21679464	.	G	A	.	.	MAF_INRAE=23.418;MAF_USDA=5.952
NC_035085.1	21679539	.	G	A	.	.	MAF_USDA=1.695
NC_035085.1	21680671	.	A	G	.	.	MAF_USDA=1.667
NC_035085.1	21680800	.	C	T	.	.	MAF_USDA=3.279
NC_035085.1	21680820	.	T	G	.	.	MAF_INRAE=24.051;MAF_USDA=7.059
NC_035085.1	21680822	.	G	C	.	.	MAF_INRAE=22.152;MAF_USDA=21.176
NC_035085.1	21680883	.	T	G	.	.	MAF_INRAE=24.051;MAF_USDA=7.059
NC_035085.1	21680964	.	C	T	.	.	MAF_INRAE=5.0;MAF_USDA=7.5
NC_035085.1	21681010	.	G	A	.	.	MAF_USDA=4.167
NC_035085.1	21681019	.	C	A	.	.	MAF_INRAE=2.5
NC_035085.1	21681023	.	A	G	.	.	MAF_INRAE=32.911;MAF_USDA=15.882
NC_035085.1	21681119	.	C	G	.	.	MAF_INRAE=24.051;MAF_USDA=7.647
NC_035085.1	21681127	.	A	G	.	.	MAF_USDA=1.639
NC_035085.1	21681137	.	G	C	.	.	MAF_INRAE=24.051;MAF_USDA=7.059
NC_035085.1	21681145	.	T	C	.	.	MAF_USDA=4.918
NC_035085.1	21681211	.	A	T	.	.	MAF_INRAE=24.167;MAF_USDA=5.294
NC_035085.1	21681276	.	T	G	.	.	MAF_USDA=5.833
NC_035085.1	21681372	.	A	C	.	.	MAF_INRAE=26.316;MAF_USDA=21.176
NC_035085.1	21681490	.	T	A	.	.	MAF_USDA=2.353
NC_035085.1	21681573	.	C	T	.	.	MAF_INRAE=23.418;MAF_USDA=7.647
NC_035085.1	21681576	.	C	G	.	.	MAF_USDA=2.941
NC_035085.1	21681587	.	G	T	.	.	MAF_USDA=22.917
NC_035085.1	21681591	.	C	T	.	.	MAF_USDA=8.197
NC_035085.1	21681655	.	C	A	.	.	MAF_INRAE=23.418;MAF_USDA=5.294
NC_035085.1	21681729	.	C	G	.	.	MAF_USDA=2.459
NC_035085.1	21681766	.	G	T	.	.	MAF_INRAE=15.0;MAF_USDA=1.176
NC_035085.1	21681767	.	G	C	.	.	MAF_INRAE=23.418;MAF_USDA=5.882
NC_035085.1	21681775	.	G	A	.	.	MAF_INRAE=23.418;MAF_USDA=7.059
NC_035085.1	21681796	.	G	A	.	.	MAF_INRAE=5.833;MAF_USDA=10.656
NC_035085.1	21681811	.	T	A	.	.	MAF_USDA=1.639
NC_035085.1	21681814	.	C	T	.	.	MAF_USDA=2.459
NC_035085.1	21681815	.	G	T	.	.	MAF_INRAE=16.456;MAF_USDA=11.176
NC_035085.1	21681819	.	C	T	.	.	MAF_INRAE=12.5
NC_035085.1	21681857	.	A	C	.	.	MAF_USDA=1.639
NC_035085.1	21681956	.	C	T	.	.	MAF_INRAE=3.333
NC_035085.1	21681972	.	C	G	.	.	MAF_USDA=3.279
NC_035085.1	21682035	.	A	T	.	.	MAF_INRAE=3.333
NC_035085.1	21682143	.	G	A	.	.	MAF_INRAE=24.051;MAF_USDA=7.059
NC_035085.1	21682156	.	C	T	.	.	MAF_INRAE=3.333
NC_035085.1	21682160	.	G	C	.	.	MAF_INRAE=24.051;MAF_USDA=7.059
NC_035085.1	21682168	.	C	T	.	.	MAF_INRAE=3.333;MAF_USDA=3.279
NC_035085.1	21682204	.	T	A	.	.	MAF_INRAE=5.0
NC_035085.1	21682205	.	A	C	.	.	MAF_INRAE=24.051;MAF_USDA=7.059
NC_035085.1	21682217	.	G	A	.	.	MAF_INRAE=6.329;MAF_USDA=12.941
NC_035085.1	21682229	.	G	T	.	.	MAF_USDA=2.459
NC_035085.1	21682240	.	A	C	.	.	MAF_INRAE=20.0
NC_035085.1	21682247	.	G	T	.	.	MAF_USDA=1.639
NC_035085.1	21682250	.	T	A	.	.	MAF_INRAE=14.167;MAF_USDA=2.083
NC_035085.1	21682276	.	T	G	.	.	MAF_INRAE=10.526;MAF_USDA=4.706
NC_035085.1	21682326	.	G	C	.	.	MAF_INRAE=15.19;MAF_USDA=11.176
NC_035085.1	21682330	.	A	G	.	.	MAF_USDA=1.639
NC_035085.1	21682461	.	C	T	.	.	MAF_USDA=1.639
NC_035085.1	21682508	.	C	T	.	.	MAF_USDA=3.279
NC_035085.1	21682524	.	A	C	.	.	MAF_INRAE=43.671;MAF_USDA=27.647
NC_035085.1	21682553	.	G	A	.	.	MAF_INRAE=15.19;MAF_USDA=11.176
NC_035085.1	21682596	.	G	C	.	.	MAF_USDA=3.529
NC_035085.1	21682638	.	G	C	.	.	MAF_USDA=2.5
NC_035085.1	21682639	.	T	A	.	.	MAF_USDA=6.25
NC_035085.1	21682648	.	G	A	.	.	MAF_USDA=1.639
NC_035085.1	21682661	.	G	A	.	.	MAF_USDA=1.639
NC_035085.1	21682706	.	C	T	.	.	MAF_USDA=3.279
NC_035085.1	21682819	.	A	G	.	.	MAF_USDA=1.639
NC_035085.1	21682834	.	C	A	.	.	MAF_USDA=4.098
NC_035085.1	21682841	.	G	A	.	.	MAF_INRAE=5.833
NC_035085.1	21682860	.	G	C	.	.	MAF_USDA=1.639
NC_035085.1	21682937	.	G	A	.	.	MAF_INRAE=15.0;MAF_USDA=2.083
NC_035085.1	21682959	.	C	A	.	.	MAF_USDA=1.695
NC_035085.1	21682966	.	G	A	.	.	MAF_USDA=1.695
NC_035085.1	21682990	.	G	T	.	.	MAF_USDA=15.663
NC_035085.1	21683026	.	T	A	.	.	MAF_INRAE=30.0
NC_035085.1	21683047	.	C	A	.	.	MAF_USDA=9.167
NC_035085.1	21683257	.	T	C	.	.	MAF_INRAE=15.0
NC_035085.1	21683363	.	A	G	.	.	MAF_INRAE=5.0
NC_035085.1	21683438	.	C	T	.	.	MAF_INRAE=24.051;MAF_USDA=5.294
NC_035085.1	21683444	.	T	C	.	.	MAF_INRAE=15.0
NC_035085.1	21683462	.	G	T	.	.	MAF_INRAE=23.418;MAF_USDA=7.059
NC_035085.1	21683642	.	A	G	.	.	MAF_USDA=2.941
NC_035085.1	21683651	.	C	T	.	.	MAF_INRAE=5.833
NC_035085.1	21683679	.	C	T	.	.	MAF_INRAE=20.253;MAF_USDA=45.882
NC_035085.1	21683695	.	A	T	.	.	MAF_INRAE=26.667
NC_035085.1	21683731	.	T	A	.	.	MAF_INRAE=42.405;MAF_USDA=38.235
NC_035085.1	21683856	.	A	C	.	.	MAF_USDA=4.098
NC_035085.1	21684012	.	T	C	.	.	MAF_USDA=1.639
NC_035085.1	21684108	.	T	C	.	.	MAF_USDA=1.639
NC_035085.1	21684145	.	T	C	.	.	MAF_USDA=1.639
NC_035085.1	21684197	.	C	T	.	.	MAF_USDA=8.333
NC_035085.1	21684203	.	A	G	.	.	MAF_INRAE=3.333
NC_035085.1	21684247	.	A	G	.	.	MAF_INRAE=2.5
NC_035085.1	21684279	.	G	A	.	.	MAF_USDA=3.279
NC_035085.1	21684332	.	G	A	.	.	MAF_INRAE=5.263;MAF_USDA=6.471
NC_035085.1	21684604	.	G	A	.	.	MAF_USDA=1.639
NC_035085.1	21684624	.	C	A	.	.	MAF_INRAE=24.051;MAF_USDA=5.882
NC_035085.1	21684677	.	T	A	.	.	MAF_USDA=2.459
NC_035085.1	21684712	.	C	T	.	.	MAF_USDA=6.557
NC_035085.1	21684731	.	C	T	.	.	MAF_INRAE=22.785;MAF_USDA=21.765
NC_035085.1	21684761	.	C	T	.	.	MAF_INRAE=5.263
NC_035085.1	21684786	.	G	A	.	.	MAF_USDA=1.639
NC_035085.1	21684821	.	G	A	.	.	MAF_USDA=4.167
NC_035085.1	21684857	.	G	T	.	.	MAF_INRAE=5.833
NC_035085.1	21684963	.	G	T	.	.	MAF_USDA=8.333
NC_035085.1	21685061	.	G	A	.	.	MAF_INRAE=20.886;MAF_USDA=37.059
NC_035085.1	21685062	.	A	G	.	.	MAF_USDA=1.639
NC_035085.1	21685064	.	A	G	.	.	MAF_INRAE=32.5;MAF_USDA=14.706
NC_035085.1	21685084	.	T	C	.	.	MAF_USDA=4.706
NC_035085.1	21685091	.	G	A	.	.	MAF_INRAE=29.114;MAF_USDA=24.118
NC_035085.1	21685284	.	A	G	.	.	MAF_INRAE=2.5;MAF_USDA=4.918
NC_035085.1	21685357	.	C	T	.	.	MAF_USDA=1.639
NC_035085.1	21685372	.	C	A	.	.	MAF_USDA=2.083
NC_035085.1	21685416	.	G	A	.	.	MAF_INRAE=16.456;MAF_USDA=1.667
NC_035085.1	21685545	.	A	G	.	.	MAF_USDA=4.098
NC_035085.1	21685646	.	C	T	.	.	MAF_INRAE=6.329;MAF_USDA=4.706
NC_035085.1	21685767	.	A	G	.	.	MAF_INRAE=17.722;MAF_USDA=14.118
NC_035085.1	21685829	.	T	G	.	.	MAF_USDA=3.279
NC_035085.1	21685879	.	A	C	.	.	MAF_INRAE=5.263
NC_035085.1	21685922	.	T	A	.	.	MAF_INRAE=33.544;MAF_USDA=13.529
NC_035085.1	21685923	.	A	T	.	.	MAF_USDA=3.279
NC_035085.1	21685933	.	A	G	.	.	MAF_INRAE=9.167;MAF_USDA=2.459
NC_035085.1	21685954	.	C	A	.	.	MAF_INRAE=24.051;MAF_USDA=41.071
NC_035085.1	21686085	.	A	T	.	.	MAF_USDA=4.098
NC_035085.1	21686110	.	G	A	.	.	MAF_USDA=3.279
NC_035085.1	21686133	.	T	G	.	.	MAF_INRAE=25.316;MAF_USDA=45.082
NC_035085.1	21686139	.	A	G	.	.	MAF_INRAE=23.418;MAF_USDA=39.344
NC_035085.1	21686202	.	C	G	.	.	MAF_USDA=2.459
NC_035085.1	21686209	.	G	A	.	.	MAF_USDA=2.353
NC_035085.1	21686228	.	A	T	.	.	MAF_INRAE=22.785;MAF_USDA=18.235
NC_035085.1	21686298	.	A	G	.	.	MAF_INRAE=10.526;MAF_USDA=4.098
NC_035085.1	21686328	.	C	A	.	.	MAF_USDA=15.882
NC_035085.1	21686330	.	T	G	.	.	MAF_USDA=40.588
NC_035085.1	21686434	.	G	T	.	.	MAF_USDA=2.459
NC_035085.1	21686443	.	C	G	.	.	MAF_INRAE=10.526;MAF_USDA=5.882
NC_035085.1	21686486	.	T	C	.	.	MAF_INRAE=16.456;MAF_USDA=2.459
NC_035085.1	21686531	.	C	A	.	.	MAF_USDA=1.639
NC_035085.1	21686577	.	A	T	.	.	MAF_INRAE=5.0
NC_035085.1	21686645	.	C	T	.	.	MAF_INRAE=24.167;MAF_USDA=8.235
NC_035085.1	21686718	.	C	A	.	.	MAF_INRAE=23.418;MAF_USDA=17.059
NC_035085.1	21686763	.	G	A	.	.	MAF_USDA=4.918
NC_035085.1	21686800	.	C	T	.	.	MAF_USDA=1.639
NC_035085.1	21686804	.	A	G	.	.	MAF_INRAE=10.526;MAF_USDA=5.882
NC_035085.1	21686867	.	C	A	.	.	MAF_USDA=1.176
NC_035085.1	21686923	.	C	T	.	.	MAF_USDA=2.941
NC_035085.1	21687602	.	G	C	.	.	MAF_USDA=2.586
NC_035085.1	21687642	.	C	T	.	.	MAF_USDA=4.918
NC_035085.1	21687667	.	C	T	.	.	MAF_INRAE=5.263;MAF_USDA=5.294
NC_035085.1	21687704	.	A	G	.	.	MAF_USDA=42.169
NC_035085.1	21687725	.	A	G	.	.	MAF_USDA=9.036
NC_035085.1	21687736	.	C	T	.	.	MAF_USDA=48.795
NC_035085.1	21687859	.	T	C	.	.	MAF_INRAE=31.646;MAF_USDA=32.143
NC_035085.1	21687929	.	A	T	.	.	MAF_USDA=18.75
NC_035085.1	21687985	.	C	T	.	.	MAF_USDA=2.083
NC_035085.1	21688047	.	G	T	.	.	MAF_USDA=1.176
NC_035085.1	21688166	.	C	T	.	.	MAF_USDA=12.353
NC_035085.1	21688286	.	A	G	.	.	MAF_INRAE=3.333;MAF_USDA=3.279
NC_035085.1	21688309	.	T	A	.	.	MAF_INRAE=6.667
NC_035085.1	21688352	.	T	C	.	.	MAF_INRAE=11.667;MAF_USDA=9.412
NC_035085.1	21688415	.	A	C	.	.	MAF_USDA=12.5
NC_035085.1	21688416	.	C	T	.	.	MAF_USDA=12.5
NC_035085.1	21688438	.	A	G	.	.	MAF_USDA=2.941
NC_035085.1	21688469	.	T	A	.	.	MAF_USDA=2.941
NC_035085.1	21688515	.	T	A	.	.	MAF_USDA=1.639
NC_035085.1	21688550	.	T	C	.	.	MAF_INRAE=32.911;MAF_USDA=16.471
NC_035085.1	21688601	.	T	G	.	.	MAF_INRAE=15.19;MAF_USDA=13.529
NC_035085.1	21688604	.	G	C	.	.	MAF_USDA=4.098
NC_035085.1	21688656	.	T	A	.	.	MAF_USDA=3.279
NC_035085.1	21688661	.	C	T	.	.	MAF_USDA=1.639
NC_035085.1	21688683	.	G	C	.	.	MAF_INRAE=13.333
NC_035085.1	21688789	.	G	A	.	.	MAF_INRAE=31.646
NC_035085.1	21688871	.	C	T	.	.	MAF_INRAE=15.823;MAF_USDA=15.294
NC_035085.1	21688955	.	A	C	.	.	MAF_USDA=1.639
NC_035085.1	21688960	.	A	G	.	.	MAF_USDA=47.917
NC_035085.1	21688965	.	G	T	.	.	MAF_USDA=47.917
NC_035085.1	21688981	.	G	C	.	.	MAF_USDA=47.917
NC_035085.1	21689050	.	C	T	.	.	MAF_USDA=2.353
NC_035085.1	21689127	.	A	C	.	.	MAF_INRAE=5.0
NC_035085.1	21689193	.	C	T	.	.	MAF_USDA=4.918
NC_035085.1	21689251	.	T	C	.	.	MAF_USDA=3.529
NC_035085.1	21689269	.	C	T	.	.	MAF_USDA=4.167
NC_035085.1	21689326	.	T	C	.	.	MAF_USDA=3.529
NC_035085.1	21689336	.	G	A	.	.	MAF_INRAE=22.785;MAF_USDA=20.0
NC_035085.1	21689337	.	C	A	.	.	MAF_INRAE=20.0;MAF_USDA=20.0
NC_035085.1	21689344	.	G	A	.	.	MAF_USDA=4.118
NC_035085.1	21689370	.	G	A	.	.	MAF_USDA=3.529
NC_035085.1	21689464	.	A	C	.	.	MAF_INRAE=6.329;MAF_USDA=3.279
NC_035085.1	21689465	.	A	G	.	.	MAF_INRAE=6.667;MAF_USDA=2.941
NC_035085.1	21689579	.	T	C	.	.	MAF_USDA=4.118
NC_035085.1	21689582	.	G	A	.	.	MAF_USDA=2.083
NC_035085.1	21689669	.	C	T	.	.	MAF_USDA=2.459
NC_035085.1	21689697	.	C	T	.	.	MAF_INRAE=5.833;MAF_USDA=3.279
NC_035085.1	21689766	.	T	C	.	.	MAF_USDA=4.918
NC_035085.1	21689810	.	C	T	.	.	MAF_USDA=1.765
NC_035085.1	21689812	.	C	T	.	.	MAF_USDA=1.765
NC_035085.1	21689813	.	G	A	.	.	MAF_USDA=2.459
NC_035085.1	21689951	.	G	A	.	.	MAF_INRAE=6.329;MAF_USDA=13.934
NC_035085.1	21689987	.	C	A	.	.	MAF_INRAE=5.833
NC_035085.1	21690008	.	G	T	.	.	MAF_USDA=2.459
NC_035085.1	21690057	.	G	A	.	.	MAF_USDA=3.279
NC_035085.1	21690149	.	C	G	.	.	MAF_USDA=12.5
NC_035085.1	21690175	.	G	T	.	.	MAF_INRAE=2.5
NC_035085.1	21690345	.	C	T	.	.	MAF_USDA=1.639
NC_035085.1	21690405	.	C	A	.	.	MAF_USDA=2.459
NC_035085.1	21690525	.	A	T	.	.	MAF_INRAE=8.228;MAF_USDA=24.118
NC_035085.1	21690607	.	T	C	.	.	MAF_USDA=4.098
NC_035085.1	21691823	.	A	G	.	.	MAF_INRAE=5.263
NC_035085.1	21691840	.	C	T	.	.	MAF_USDA=1.667
NC_035085.1	21691867	.	A	G	.	.	MAF_USDA=2.459
NC_035085.1	21691933	.	C	G	.	.	MAF_USDA=1.639
NC_035085.1	21692006	.	G	T	.	.	MAF_INRAE=15.823;MAF_USDA=13.529
NC_035085.1	21692571	.	T	C	.	.	MAF_USDA=23.529
NC_035085.1	21692622	.	C	A	.	.	MAF_INRAE=21.053;MAF_USDA=15.833
NC_035085.1	21692659	.	C	T	.	.	MAF_USDA=4.237
NC_035085.1	21692668	.	G	T	.	.	MAF_USDA=1.807
NC_035085.1	21692722	.	A	G	.	.	MAF_USDA=10.417
NC_035085.1	21692742	.	G	A	.	.	MAF_USDA=5.357
NC_035085.1	21692759	.	A	C	.	.	MAF_USDA=1.667
NC_035085.1	21692785	.	A	C	.	.	MAF_INRAE=48.101;MAF_USDA=29.167
NC_035085.1	21692796	.	T	G	.	.	MAF_INRAE=1.667
NC_035085.1	21692811	.	G	C	.	.	MAF_INRAE=6.329;MAF_USDA=10.0
NC_035085.1	21692879	.	C	A	.	.	MAF_INRAE=6.329;MAF_USDA=4.918
NC_035085.1	21693082	.	C	T	.	.	MAF_USDA=1.639
NC_035085.1	21693125	.	G	A	.	.	MAF_INRAE=6.329;MAF_USDA=2.941
NC_035085.1	21693136	.	T	A	.	.	MAF_USDA=3.279
NC_035085.1	21693170	.	C	A	.	.	MAF_USDA=7.059
NC_035085.1	21693193	.	C	T	.	.	MAF_INRAE=10.526;MAF_USDA=18.824
NC_035085.1	21693242	.	A	T	.	.	MAF_USDA=6.557
NC_035085.1	21693329	.	T	C	.	.	MAF_USDA=4.167
NC_035085.1	21693447	.	C	A	.	.	MAF_INRAE=20.833;MAF_USDA=10.714
NC_035085.1	21693464	.	A	T	.	.	MAF_USDA=7.738
NC_035085.1	21693552	.	T	C	.	.	MAF_USDA=2.083
NC_035085.1	21693560	.	A	T	.	.	MAF_USDA=1.639
NC_035085.1	21693566	.	C	T	.	.	MAF_USDA=1.639
NC_035085.1	21693591	.	A	T	.	.	MAF_USDA=1.639
NC_035085.1	21693602	.	A	T	.	.	MAF_USDA=1.639
NC_035085.1	21693608	.	A	T	.	.	MAF_USDA=1.639
NC_035085.1	21693632	.	T	G	.	.	MAF_INRAE=15.0;MAF_USDA=8.235
NC_035085.1	21693732	.	G	A	.	.	MAF_INRAE=20.833;MAF_USDA=10.241
NC_035085.1	21693739	.	C	T	.	.	MAF_USDA=3.333
NC_035085.1	21693788	.	C	T	.	.	MAF_INRAE=5.063;MAF_USDA=23.494
NC_035085.1	21693815	.	G	A	.	.	MAF_USDA=5.0
NC_035085.1	21693832	.	C	A	.	.	MAF_USDA=11.017
NC_035085.1	21693849	.	C	T	.	.	MAF_USDA=5.0
NC_035085.1	21693926	.	C	T	.	.	MAF_INRAE=5.063;MAF_USDA=16.265
NC_035085.1	21693943	.	C	T	.	.	MAF_INRAE=6.962;MAF_USDA=2.41
NC_035085.1	21694010	.	C	A	.	.	MAF_INRAE=27.215;MAF_USDA=42.353
NC_035085.1	21694083	.	G	A	.	.	MAF_USDA=2.353
NC_035085.1	21694203	.	T	C	.	.	MAF_USDA=41.667
NC_035085.1	21694215	.	T	C	.	.	MAF_INRAE=21.053;MAF_USDA=22.941
NC_035085.1	21694362	.	C	T	.	.	MAF_USDA=4.706
NC_035085.1	21694379	.	G	C	.	.	MAF_USDA=34.706
NC_035085.1	21694451	.	A	G	.	.	MAF_USDA=25.0
NC_035085.1	21694476	.	G	T	.	.	MAF_USDA=29.167
NC_035085.1	21694542	.	A	G	.	.	MAF_USDA=9.412
NC_035085.1	21694557	.	T	C	.	.	MAF_USDA=1.639
NC_035085.1	21694573	.	G	A	.	.	MAF_USDA=14.706
NC_035085.1	21694634	.	T	G	.	.	MAF_USDA=8.235
NC_035085.1	21694658	.	G	A	.	.	MAF_INRAE=30.38;MAF_USDA=38.69
NC_035085.1	21694809	.	C	A	.	.	MAF_USDA=1.639
NC_035085.1	21694817	.	A	T	.	.	MAF_USDA=1.639
NC_035085.1	21694858	.	G	T	.	.	MAF_INRAE=20.833;MAF_USDA=8.824
NC_035085.1	21694878	.	T	G	.	.	MAF_USDA=1.639
NC_035085.1	21694979	.	G	A	.	.	MAF_USDA=15.882
NC_035085.1	21694994	.	C	A	.	.	MAF_USDA=2.459
NC_035085.1	21694996	.	G	A	.	.	MAF_USDA=1.639
NC_035085.1	21695032	.	G	A	.	.	MAF_INRAE=13.333
NC_035085.1	21695142	.	A	C	.	.	MAF_USDA=7.647
NC_035085.1	21695183	.	C	A	.	.	MAF_USDA=12.941
NC_035085.1	21695224	.	A	G	.	.	MAF_USDA=15.574
NC_035085.1	21695284	.	C	T	.	.	MAF_INRAE=1.667
NC_035085.1	21695332	.	C	A	.	.	MAF_USDA=32.941
NC_035085.1	21695356	.	G	A	.	.	MAF_USDA=1.639
NC_035085.1	21695362	.	C	G	.	.	MAF_USDA=4.918
NC_035085.1	21695414	.	T	A	.	.	MAF_USDA=2.353
NC_035085.1	21695422	.	A	G	.	.	MAF_USDA=1.765
NC_035085.1	21695452	.	C	T	.	.	MAF_INRAE=19.167;MAF_USDA=20.238
NC_035085.1	21695553	.	C	T	.	.	MAF_INRAE=20.833;MAF_USDA=8.235
NC_035085.1	21695554	.	A	C	.	.	MAF_INRAE=28.333;MAF_USDA=23.529
NC_035085.1	21695701	.	A	G	.	.	MAF_USDA=2.941
NC_035085.1	21695725	.	A	G	.	.	MAF_INRAE=28.333;MAF_USDA=22.941
NC_035085.1	21695772	.	C	T	.	.	MAF_USDA=2.083
NC_035085.1	21695785	.	T	A	.	.	MAF_USDA=4.098
NC_035085.1	21695860	.	A	C	.	.	MAF_USDA=2.459
NC_035085.1	21695895	.	T	G	.	.	MAF_INRAE=5.833
NC_035085.1	21695905	.	T	A	.	.	MAF_INRAE=31.646;MAF_USDA=31.176
NC_035085.1	21695942	.	C	T	.	.	MAF_USDA=2.459
NC_035085.1	21696014	.	C	G	.	.	MAF_INRAE=20.0;MAF_USDA=8.235
NC_035085.1	21696066	.	A	G	.	.	MAF_INRAE=47.468;MAF_USDA=35.882
NC_035085.1	21696080	.	G	A	.	.	MAF_USDA=1.639
NC_035085.1	21696090	.	T	C	.	.	MAF_INRAE=30.38;MAF_USDA=31.176
NC_035085.1	21696161	.	A	T	.	.	MAF_INRAE=16.456;MAF_USDA=14.706
NC_035085.1	21696190	.	G	A	.	.	MAF_USDA=4.706
NC_035085.1	21696204	.	T	A	.	.	MAF_INRAE=6.329
NC_035085.1	21696217	.	C	G	.	.	MAF_INRAE=8.228;MAF_USDA=18.75
NC_035085.1	21696296	.	G	A	.	.	MAF_USDA=5.738
NC_035085.1	21696297	.	G	T	.	.	MAF_USDA=8.333
NC_035085.1	21696366	.	C	A	.	.	MAF_USDA=2.459
NC_035085.1	21696444	.	T	A	.	.	MAF_USDA=3.279
NC_035085.1	21696478	.	A	G	.	.	MAF_INRAE=8.228;MAF_USDA=6.471
NC_035085.1	21696482	.	G	T	.	.	MAF_INRAE=6.329;MAF_USDA=2.941
NC_035085.1	21696483	.	C	T	.	.	MAF_INRAE=6.667;MAF_USDA=2.941
NC_035085.1	21696499	.	G	C	.	.	MAF_INRAE=8.228;MAF_USDA=8.824
NC_035085.1	21696543	.	G	A	.	.	MAF_INRAE=47.468;MAF_USDA=38.824
NC_035085.1	21696663	.	G	A	.	.	MAF_USDA=2.353
NC_035085.1	21696667	.	G	A	.	.	MAF_INRAE=26.316;MAF_USDA=1.639
NC_035085.1	21696672	.	C	A	.	.	MAF_USDA=1.639
NC_035085.1	21696723	.	G	T	.	.	MAF_INRAE=20.886;MAF_USDA=32.941
NC_035085.1	21696746	.	G	A	.	.	MAF_INRAE=20.886;MAF_USDA=31.176
NC_035085.1	21696854	.	A	G	.	.	MAF_INRAE=5.0
NC_035085.1	21696897	.	T	G	.	.	MAF_USDA=2.083
NC_035085.1	21697012	.	G	T	.	.	MAF_USDA=5.738
NC_035085.1	21697105	.	G	A	.	.	MAF_USDA=8.333
NC_035085.1	21697130	.	G	T	.	.	MAF_USDA=4.118
NC_035085.1	21697153	.	T	A	.	.	MAF_INRAE=12.5
NC_035085.1	21697187	.	C	T	.	.	MAF_INRAE=6.962;MAF_USDA=17.647
NC_035085.1	21697224	.	T	C	.	.	MAF_USDA=3.279
NC_035085.1	21697246	.	G	A	.	.	MAF_INRAE=20.833;MAF_USDA=8.235
NC_035085.1	21697422	.	C	T	.	.	MAF_INRAE=3.333;MAF_USDA=7.059
NC_035085.1	21697438	.	G	A	.	.	MAF_INRAE=6.667;MAF_USDA=2.941
NC_035085.1	21697460	.	T	G	.	.	MAF_INRAE=20.833;MAF_USDA=7.059
NC_035085.1	21697493	.	G	T	.	.	MAF_INRAE=27.5;MAF_USDA=12.353
NC_035085.1	21697525	.	G	C	.	.	MAF_INRAE=18.333;MAF_USDA=2.459
NC_035085.1	21697579	.	G	T	.	.	MAF_USDA=7.377
NC_035085.1	21697608	.	C	T	.	.	MAF_USDA=7.377
NC_035085.1	21697711	.	C	T	.	.	MAF_USDA=12.353
NC_035085.1	21697712	.	A	C	.	.	MAF_INRAE=8.228;MAF_USDA=7.647
NC_035085.1	21697723	.	G	A	.	.	MAF_USDA=3.279
NC_035085.1	21697752	.	G	T	.	.	MAF_USDA=13.529
NC_035085.1	21697900	.	C	T	.	.	MAF_INRAE=43.671;MAF_USDA=47.647
NC_035085.1	21697978	.	A	G	.	.	MAF_USDA=2.083
NC_035085.1	21698158	.	C	T	.	.	MAF_USDA=13.529
NC_035085.1	21698173	.	C	T	.	.	MAF_USDA=2.353
NC_035085.1	21698194	.	G	T	.	.	MAF_INRAE=6.329;MAF_USDA=2.941
NC_035085.1	21698207	.	G	A	.	.	MAF_USDA=1.639
NC_035085.1	21698325	.	C	A	.	.	MAF_USDA=22.353
NC_035085.1	21698428	.	C	T	.	.	MAF_USDA=8.197
NC_035085.1	21698434	.	C	T	.	.	MAF_INRAE=16.456;MAF_USDA=2.459
NC_035085.1	21698466	.	T	C	.	.	MAF_INRAE=8.228;MAF_USDA=10.0
NC_035085.1	21698615	.	T	C	.	.	MAF_INRAE=5.063;MAF_USDA=5.882
NC_035085.1	21698673	.	G	A	.	.	MAF_INRAE=27.215;MAF_USDA=14.754
NC_035085.1	21698752	.	G	A	.	.	MAF_USDA=4.098
NC_035085.1	21698757	.	T	G	.	.	MAF_INRAE=48.734;MAF_USDA=28.824
NC_035085.1	21698880	.	T	G	.	.	MAF_INRAE=10.833
NC_035085.1	21698881	.	C	T	.	.	MAF_INRAE=10.833
NC_035085.1	21698905	.	A	G	.	.	MAF_USDA=18.75
NC_035085.1	21698907	.	G	A	.	.	MAF_USDA=2.941
NC_035085.1	21698933	.	C	G	.	.	MAF_USDA=5.294
NC_035085.1	21698938	.	G	A	.	.	MAF_USDA=6.557
NC_035085.1	21698950	.	C	G	.	.	MAF_USDA=7.377
NC_035085.1	21698986	.	G	C	.	.	MAF_USDA=33.333
NC_035085.1	21699274	.	C	T	.	.	MAF_USDA=50.0
NC_035085.1	21699275	.	A	C	.	.	MAF_USDA=18.75
NC_035085.1	21699281	.	A	C	.	.	MAF_USDA=8.333
NC_035085.1	21699294	.	A	C	.	.	MAF_USDA=44.915
NC_035085.1	21699327	.	T	A	.	.	MAF_USDA=2.083
NC_035085.1	21699505	.	G	T	.	.	MAF_USDA=3.333
NC_035085.1	21699550	.	C	T	.	.	MAF_INRAE=5.263
NC_035085.1	21699810	.	A	C	.	.	MAF_USDA=3.571
NC_035085.1	21699877	.	A	C	.	.	MAF_INRAE=47.368;MAF_USDA=47.024
NC_035085.1	21699879	.	G	T	.	.	MAF_USDA=47.619
NC_035085.1	21699895	.	C	G	.	.	MAF_USDA=11.31
NC_035085.1	21699925	.	C	T	.	.	MAF_INRAE=47.368;MAF_USDA=33.929
NC_035085.1	21699969	.	T	C	.	.	MAF_USDA=2.353
NC_035085.1	21700040	.	C	A	.	.	MAF_USDA=2.459
NC_035085.1	21700067	.	A	G	.	.	MAF_USDA=4.098
NC_035085.1	21700073	.	G	T	.	.	MAF_INRAE=7.5;MAF_USDA=29.762
NC_035085.1	21700102	.	T	C	.	.	MAF_USDA=8.333
NC_035085.1	21700142	.	G	A	.	.	MAF_INRAE=6.962;MAF_USDA=2.353
NC_035085.1	21700159	.	C	T	.	.	MAF_USDA=3.279
NC_035085.1	21700165	.	A	G	.	.	MAF_USDA=2.459
NC_035085.1	21700173	.	C	T	.	.	MAF_USDA=2.459
NC_035085.1	21700195	.	A	C	.	.	MAF_INRAE=21.519;MAF_USDA=40.0
NC_035085.1	21700216	.	A	C	.	.	MAF_INRAE=17.089;MAF_USDA=3.279
NC_035085.1	21700296	.	G	C	.	.	MAF_USDA=1.639
NC_035085.1	21700299	.	A	T	.	.	MAF_USDA=1.639
NC_035085.1	21700301	.	T	A	.	.	MAF_INRAE=38.608;MAF_USDA=31.765
NC_035085.1	21700394	.	C	A	.	.	MAF_USDA=3.279
NC_035085.1	21700402	.	G	A	.	.	MAF_INRAE=5.063;MAF_USDA=6.471
NC_035085.1	21700404	.	C	A	.	.	MAF_INRAE=38.608;MAF_USDA=34.118
NC_035085.1	21700463	.	G	A	.	.	MAF_USDA=1.639
NC_035085.1	21700469	.	G	A	.	.	MAF_INRAE=38.608;MAF_USDA=34.706
NC_035085.1	21700491	.	T	A	.	.	MAF_INRAE=38.608;MAF_USDA=50.0
NC_035085.1	21700511	.	G	T	.	.	MAF_INRAE=38.608;MAF_USDA=22.951
NC_035085.1	21700552	.	A	T	.	.	MAF_INRAE=38.608;MAF_USDA=34.706
NC_035085.1	21700560	.	T	G	.	.	MAF_INRAE=38.608;MAF_USDA=27.647
NC_035085.1	21700564	.	T	A	.	.	MAF_INRAE=5.263
NC_035085.1	21700573	.	A	T	.	.	MAF_INRAE=5.263
NC_035085.1	21700926	.	G	T	.	.	MAF_USDA=8.235
NC_035085.1	21702477	.	A	G	.	.	MAF_INRAE=5.263;MAF_USDA=2.083
NC_035085.1	21702491	.	T	G	.	.	MAF_USDA=1.695
NC_035085.1	21702524	.	C	T	.	.	MAF_USDA=1.639
NC_035085.1	21702626	.	A	C	.	.	MAF_USDA=6.557
NC_035085.1	21702643	.	C	T	.	.	MAF_INRAE=21.519;MAF_USDA=5.882
NC_035085.1	21702655	.	C	T	.	.	MAF_USDA=2.353
NC_035085.1	21702685	.	T	G	.	.	MAF_INRAE=4.167;MAF_USDA=1.639
NC_035085.1	21702781	.	C	T	.	.	MAF_USDA=4.918
NC_035085.1	21702803	.	G	C	.	.	MAF_USDA=4.098
NC_035085.1	21702828	.	A	G	.	.	MAF_USDA=1.639
NC_035085.1	21703028	.	C	T	.	.	MAF_USDA=1.639
NC_035085.1	21703118	.	T	C	.	.	MAF_INRAE=5.063;MAF_USDA=5.882
NC_035085.1	21703401	.	G	A	.	.	MAF_USDA=10.417
NC_035085.1	21703414	.	T	A	.	.	MAF_USDA=8.197
NC_035085.1	21703436	.	G	T	.	.	MAF_INRAE=1.667;MAF_USDA=14.754
NC_035085.1	21703438	.	C	T	.	.	MAF_USDA=2.459
NC_035085.1	21703451	.	G	A	.	.	MAF_USDA=4.098
NC_035085.1	21703456	.	A	C	.	.	MAF_USDA=9.836
NC_035085.1	21703457	.	G	A	.	.	MAF_USDA=9.836
NC_035085.1	21703458	.	C	T	.	.	MAF_INRAE=6.667;MAF_USDA=26.471
NC_035085.1	21703472	.	C	T	.	.	MAF_USDA=4.118
NC_035085.1	21703517	.	A	T	.	.	MAF_USDA=3.279
NC_035085.1	21703553	.	T	A	.	.	MAF_USDA=18.235
NC_035085.1	21703554	.	A	C	.	.	MAF_USDA=12.353
NC_035085.1	21703636	.	G	T	.	.	MAF_INRAE=5.263;MAF_USDA=25.294
NC_035085.1	21703649	.	G	T	.	.	MAF_INRAE=10.526;MAF_USDA=5.294
NC_035085.1	21703691	.	C	T	.	.	MAF_USDA=12.295
NC_035085.1	21703738	.	G	A	.	.	MAF_INRAE=17.089;MAF_USDA=15.882
NC_035085.1	21703754	.	T	C	.	.	MAF_INRAE=31.646;MAF_USDA=42.353
NC_035085.1	21703831	.	G	A	.	.	MAF_USDA=3.39
NC_035085.1	21703860	.	G	A	.	.	MAF_USDA=1.667
NC_035085.1	21704536	.	T	A	.	.	MAF_INRAE=10.526;MAF_USDA=5.738
NC_035085.1	21704560	.	C	T	.	.	MAF_INRAE=23.418;MAF_USDA=42.941
NC_035085.1	21704631	.	A	C	.	.	MAF_USDA=3.333
NC_035085.1	21704637	.	G	C	.	.	MAF_INRAE=6.329;MAF_USDA=3.571
NC_035085.1	21704657	.	T	C	.	.	MAF_USDA=5.357
NC_035085.1	21704686	.	C	G	.	.	MAF_INRAE=6.329;MAF_USDA=5.294
NC_035085.1	21704688	.	G	A	.	.	MAF_USDA=6.25
NC_035085.1	21704718	.	G	A	.	.	MAF_INRAE=8.228;MAF_USDA=16.471
NC_035085.1	21704723	.	T	C	.	.	MAF_USDA=5.294
NC_035085.1	21704726	.	T	A	.	.	MAF_USDA=8.824
NC_035085.1	21704762	.	A	G	.	.	MAF_USDA=45.902
NC_035085.1	21704775	.	G	T	.	.	MAF_USDA=4.167
NC_035085.1	21704810	.	C	T	.	.	MAF_USDA=3.279
NC_035085.1	21704939	.	G	T	.	.	MAF_USDA=18.824
NC_035085.1	21705140	.	G	T	.	.	MAF_USDA=2.459
NC_035085.1	21705152	.	C	T	.	.	MAF_USDA=1.639
NC_035085.1	21705161	.	C	G	.	.	MAF_USDA=1.639
NC_035085.1	21705170	.	C	G	.	.	MAF_INRAE=27.848;MAF_USDA=11.765
NC_035085.1	21705261	.	C	A	.	.	MAF_INRAE=36.709;MAF_USDA=34.706
NC_035085.1	21705266	.	T	C	.	.	MAF_INRAE=6.329;MAF_USDA=7.059
NC_035085.1	21705267	.	T	A	.	.	MAF_INRAE=6.667;MAF_USDA=7.059
NC_035085.1	21705279	.	T	C	.	.	MAF_USDA=2.459
NC_035085.1	21705289	.	G	A	.	.	MAF_USDA=2.459
NC_035085.1	21705372	.	A	T	.	.	MAF_USDA=10.656
NC_035085.1	21705408	.	T	C	.	.	MAF_INRAE=19.62;MAF_USDA=11.765
NC_035085.1	21705458	.	C	T	.	.	MAF_USDA=1.639
NC_035085.1	21705462	.	A	C	.	.	MAF_USDA=6.471
NC_035085.1	21705487	.	G	C	.	.	MAF_USDA=1.765
NC_035085.1	21705489	.	A	G	.	.	MAF_USDA=3.279
NC_035085.1	21705495	.	C	T	.	.	MAF_INRAE=40.506;MAF_USDA=37.059
NC_035085.1	21705499	.	C	T	.	.	MAF_INRAE=40.506;MAF_USDA=25.882
NC_035085.1	21705514	.	C	G	.	.	MAF_INRAE=40.506;MAF_USDA=33.333
NC_035085.1	21705646	.	C	T	.	.	MAF_INRAE=35.0
NC_035085.1	21705652	.	G	A	.	.	MAF_INRAE=34.167
NC_035085.1	21705671	.	A	G	.	.	MAF_INRAE=35.0
NC_035085.1	21705696	.	T	A	.	.	MAF_INRAE=34.167
NC_035085.1	21705698	.	C	T	.	.	MAF_INRAE=34.167
NC_035085.1	21705737	.	G	A	.	.	MAF_INRAE=15.789
NC_035085.1	21705752	.	G	A	.	.	MAF_INRAE=15.789;MAF_USDA=8.235
NC_035085.1	21705778	.	G	C	.	.	MAF_INRAE=8.228;MAF_USDA=9.412
NC_035085.1	21705812	.	C	T	.	.	MAF_INRAE=27.848;MAF_USDA=21.765
NC_035085.1	21706015	.	C	T	.	.	MAF_INRAE=10.127;MAF_USDA=12.941
NC_035085.1	21706061	.	C	T	.	.	MAF_INRAE=40.833
NC_035085.1	21706070	.	C	T	.	.	MAF_INRAE=43.333
NC_035085.1	21706085	.	C	T	.	.	MAF_INRAE=44.167
NC_035085.1	21706100	.	A	G	.	.	MAF_INRAE=24.167
NC_035085.1	21706287	.	A	G	.	.	MAF_INRAE=29.747;MAF_USDA=40.588
NC_035085.1	21706305	.	A	C	.	.	MAF_INRAE=41.139;MAF_USDA=28.824
NC_035085.1	21706311	.	T	C	.	.	MAF_USDA=3.279
NC_035085.1	21706320	.	C	G	.	.	MAF_USDA=2.459
NC_035085.1	21706347	.	G	A	.	.	MAF_INRAE=3.333
NC_035085.1	21706468	.	G	T	.	.	MAF_USDA=2.459
NC_035085.1	21706572	.	C	A	.	.	MAF_INRAE=36.842
NC_035085.1	21706622	.	T	A	.	.	MAF_INRAE=40.506;MAF_USDA=23.529
NC_035085.1	21706632	.	C	T	.	.	MAF_USDA=1.639
NC_035085.1	21706660	.	G	T	.	.	MAF_INRAE=18.354;MAF_USDA=7.059
NC_035085.1	21706682	.	T	C	.	.	MAF_USDA=6.25
NC_035085.1	21706694	.	C	A	.	.	MAF_INRAE=40.506;MAF_USDA=24.118
NC_035085.1	21706706	.	G	T	.	.	MAF_INRAE=26.316;MAF_USDA=3.279
NC_035085.1	21706748	.	G	T	.	.	MAF_INRAE=6.329;MAF_USDA=6.471
NC_035085.1	21706770	.	G	T	.	.	MAF_INRAE=1.667;MAF_USDA=5.738
NC_035085.1	21706774	.	T	C	.	.	MAF_INRAE=12.025;MAF_USDA=4.167
NC_035085.1	21706864	.	G	C	.	.	MAF_INRAE=1.667;MAF_USDA=10.0
NC_035085.1	21706873	.	A	G	.	.	MAF_USDA=4.098
NC_035085.1	21706889	.	C	T	.	.	MAF_INRAE=6.329;MAF_USDA=7.647
NC_035085.1	21706897	.	C	T	.	.	MAF_INRAE=38.608;MAF_USDA=24.118
NC_035085.1	21706919	.	A	G	.	.	MAF_INRAE=19.62;MAF_USDA=7.647
NC_035085.1	21706920	.	A	C	.	.	MAF_INRAE=5.063
NC_035085.1	21706924	.	G	T	.	.	MAF_INRAE=6.329
NC_035085.1	21706938	.	C	A	.	.	MAF_USDA=8.333
NC_035085.1	21706965	.	G	A	.	.	MAF_USDA=3.279
NC_035085.1	21706976	.	T	C	.	.	MAF_INRAE=6.667;MAF_USDA=27.059
NC_035085.1	21706988	.	G	A	.	.	MAF_INRAE=31.013;MAF_USDA=39.412
NC_035085.1	21707014	.	C	T	.	.	MAF_INRAE=3.333
NC_035085.1	21707075	.	G	A	.	.	MAF_USDA=2.083
NC_035085.1	21707084	.	G	A	.	.	MAF_INRAE=1.667;MAF_USDA=4.098
NC_035085.1	21707103	.	T	A	.	.	MAF_INRAE=6.667;MAF_USDA=8.824
NC_035085.1	21707116	.	C	T	.	.	MAF_INRAE=6.667;MAF_USDA=8.824
NC_035085.1	21707132	.	C	T	.	.	MAF_INRAE=12.025;MAF_USDA=10.588
NC_035085.1	21707136	.	T	G	.	.	MAF_INRAE=14.557;MAF_USDA=5.882
NC_035085.1	21707168	.	G	A	.	.	MAF_INRAE=6.667;MAF_USDA=8.824
NC_035085.1	21707264	.	C	T	.	.	MAF_USDA=6.471
NC_035085.1	21707295	.	G	A	.	.	MAF_USDA=4.706
NC_035085.1	21707440	.	A	C	.	.	MAF_INRAE=23.418;MAF_USDA=5.738
NC_035085.1	21707441	.	G	A	.	.	MAF_INRAE=12.025;MAF_USDA=10.588
NC_035085.1	21707530	.	T	C	.	.	MAF_INRAE=28.481;MAF_USDA=48.235
NC_035085.1	21707534	.	G	A	.	.	MAF_INRAE=1.667;MAF_USDA=2.459
NC_035085.1	21707726	.	C	A	.	.	MAF_USDA=1.765
NC_035085.1	21707752	.	G	A	.	.	MAF_USDA=34.706
NC_035085.1	21707806	.	C	T	.	.	MAF_USDA=28.571
NC_035085.1	21709307	.	C	T	.	.	MAF_INRAE=47.368;MAF_USDA=27.083
NC_035085.1	21709325	.	C	A	.	.	MAF_USDA=8.197
NC_035085.1	21709420	.	A	C	.	.	MAF_INRAE=42.405;MAF_USDA=13.115
NC_035085.1	21709472	.	C	T	.	.	MAF_INRAE=47.368
NC_035085.1	21709586	.	G	A	.	.	MAF_USDA=10.417
NC_035085.1	21709589	.	T	G	.	.	MAF_USDA=6.25
NC_035085.1	21709597	.	G	T	.	.	MAF_USDA=2.083
NC_035085.1	21709600	.	A	C	.	.	MAF_INRAE=5.696;MAF_USDA=4.167
NC_035085.1	21709604	.	A	C	.	.	MAF_INRAE=5.263;MAF_USDA=3.333
NC_035085.1	21709627	.	G	T	.	.	MAF_INRAE=16.456;MAF_USDA=4.098
NC_035085.1	21709649	.	G	A	.	.	MAF_INRAE=6.329;MAF_USDA=3.529
NC_035085.1	21709698	.	G	A	.	.	MAF_INRAE=10.526;MAF_USDA=1.786
NC_035085.1	21710528	.	C	T	.	.	MAF_USDA=28.261
NC_035085.1	21710703	.	C	T	.	.	MAF_USDA=6.25
NC_035085.1	21710731	.	A	G	.	.	MAF_USDA=4.167
NC_035085.1	21710750	.	G	A	.	.	MAF_USDA=12.353
NC_035085.1	21710969	.	C	T	.	.	MAF_INRAE=1.667;MAF_USDA=8.197
NC_035085.1	21711016	.	G	A	.	.	MAF_USDA=3.279
NC_035085.1	21711019	.	A	G	.	.	MAF_INRAE=5.696;MAF_USDA=2.459
NC_035085.1	21711036	.	C	T	.	.	MAF_INRAE=42.405;MAF_USDA=13.934
NC_035085.1	21711037	.	G	A	.	.	MAF_INRAE=26.316;MAF_USDA=1.639
NC_035085.1	21711063	.	G	A	.	.	MAF_USDA=1.639
NC_035085.1	21711196	.	G	C	.	.	MAF_INRAE=39.241;MAF_USDA=18.235
NC_035085.1	21711255	.	C	G	.	.	MAF_USDA=4.918
NC_035085.1	21711298	.	C	T	.	.	MAF_USDA=27.059
NC_035085.1	21711329	.	A	G	.	.	MAF_USDA=4.098
NC_035085.1	21711365	.	C	G	.	.	MAF_USDA=25.0
NC_035085.1	21711385	.	A	C	.	.	MAF_USDA=8.333
NC_035085.1	21711404	.	C	A	.	.	MAF_USDA=8.333
NC_035085.1	21711405	.	C	A	.	.	MAF_USDA=8.333
NC_035085.1	21711411	.	C	A	.	.	MAF_USDA=37.5
NC_035085.1	21711433	.	A	G	.	.	MAF_INRAE=1.667
NC_035085.1	21711462	.	C	T	.	.	MAF_INRAE=2.632
NC_035085.1	21711534	.	C	A	.	.	MAF_INRAE=5.263
NC_035085.1	21712922	.	C	T	.	.	MAF_USDA=39.583
NC_035085.1	21712924	.	T	A	.	.	MAF_INRAE=18.333
NC_035085.1	21713002	.	T	G	.	.	MAF_INRAE=2.532;MAF_USDA=24.706
NC_035085.1	21713093	.	C	T	.	.	MAF_INRAE=12.025;MAF_USDA=11.176
NC_035085.1	21713145	.	T	A	.	.	MAF_INRAE=41.139;MAF_USDA=20.588
NC_035085.1	21713230	.	C	T	.	.	MAF_INRAE=17.722;MAF_USDA=7.059
NC_035085.1	21713354	.	G	A	.	.	MAF_USDA=5.738
NC_035085.1	21713398	.	C	A	.	.	MAF_INRAE=39.873;MAF_USDA=19.412
NC_035085.1	21713414	.	C	A	.	.	MAF_INRAE=13.333;MAF_USDA=11.31
NC_035085.1	21713417	.	A	T	.	.	MAF_USDA=3.279
NC_035085.1	21713424	.	G	A	.	.	MAF_INRAE=5.833
NC_035085.1	21713431	.	A	T	.	.	MAF_INRAE=32.911;MAF_USDA=50.0
NC_035085.1	21713498	.	C	T	.	.	MAF_INRAE=1.667
NC_035085.1	21713510	.	A	G	.	.	MAF_INRAE=32.911;MAF_USDA=44.706
NC_035085.1	21713512	.	A	G	.	.	MAF_INRAE=14.167;MAF_USDA=11.176
NC_035085.1	21713538	.	C	T	.	.	MAF_INRAE=5.0;MAF_USDA=3.279
NC_035085.1	21713567	.	C	A	.	.	MAF_USDA=2.459
NC_035085.1	21713600	.	A	T	.	.	MAF_INRAE=2.532;MAF_USDA=31.765
NC_035085.1	21713612	.	G	A	.	.	MAF_USDA=5.738
NC_035085.1	21713635	.	C	T	.	.	MAF_USDA=2.459
NC_035085.1	21713644	.	G	A	.	.	MAF_USDA=1.639
NC_035085.1	21713701	.	T	C	.	.	MAF_INRAE=32.911;MAF_USDA=45.882
NC_035085.1	21713702	.	G	A	.	.	MAF_USDA=1.639
NC_035085.1	21713730	.	G	T	.	.	MAF_INRAE=39.873;MAF_USDA=20.0
NC_035085.1	21713823	.	T	A	.	.	MAF_INRAE=5.263
NC_035085.1	21714749	.	C	A	.	.	MAF_USDA=17.5
NC_035085.1	21714760	.	G	A	.	.	MAF_INRAE=5.263;MAF_USDA=35.119
NC_035085.1	21714763	.	G	A	.	.	MAF_USDA=35.119
NC_035085.1	21714769	.	G	A	.	.	MAF_USDA=1.667
NC_035085.1	21714783	.	A	C	.	.	MAF_INRAE=5.263;MAF_USDA=29.167
NC_035085.1	21714813	.	A	G	.	.	MAF_INRAE=5.263;MAF_USDA=32.353
NC_035085.1	21714825	.	T	C	.	.	MAF_INRAE=5.263;MAF_USDA=30.588
NC_035085.1	21714832	.	C	T	.	.	MAF_INRAE=21.053;MAF_USDA=4.918
NC_035085.1	21714927	.	G	A	.	.	MAF_INRAE=16.456;MAF_USDA=2.941
NC_035085.1	21714951	.	G	A	.	.	MAF_INRAE=6.667
NC_035085.1	21714968	.	C	G	.	.	MAF_USDA=2.459
NC_035085.1	21715010	.	C	A	.	.	MAF_INRAE=5.263;MAF_USDA=3.279
NC_035085.1	21715056	.	T	C	.	.	MAF_USDA=1.639
NC_035085.1	21715065	.	G	C	.	.	MAF_USDA=12.941
NC_035085.1	21715076	.	G	A	.	.	MAF_INRAE=46.203;MAF_USDA=18.235
NC_035085.1	21715089	.	A	G	.	.	MAF_INRAE=43.671;MAF_USDA=48.235
NC_035085.1	21715113	.	T	C	.	.	MAF_INRAE=2.532;MAF_USDA=30.588
NC_035085.1	21715140	.	G	A	.	.	MAF_INRAE=13.291;MAF_USDA=32.941
NC_035085.1	21715300	.	C	T	.	.	MAF_USDA=6.471
NC_035085.1	21715331	.	G	A	.	.	MAF_USDA=1.639
NC_035085.1	21715392	.	C	T	.	.	MAF_INRAE=43.671;MAF_USDA=46.471
NC_035085.1	21715414	.	C	T	.	.	MAF_INRAE=6.329;MAF_USDA=5.294
NC_035085.1	21715429	.	C	A	.	.	MAF_INRAE=13.924;MAF_USDA=6.557
NC_035085.1	21715458	.	C	T	.	.	MAF_INRAE=3.333
NC_035085.1	21715497	.	G	A	.	.	MAF_INRAE=43.671;MAF_USDA=46.471
NC_035085.1	21715610	.	C	T	.	.	MAF_INRAE=11.667
NC_035085.1	21715662	.	G	A	.	.	MAF_USDA=12.941
NC_035085.1	21715709	.	C	T	.	.	MAF_USDA=3.279
NC_035085.1	21715820	.	T	C	.	.	MAF_INRAE=6.962;MAF_USDA=7.059
NC_035085.1	21716040	.	G	A	.	.	MAF_USDA=6.471
NC_035085.1	21716192	.	A	G	.	.	MAF_INRAE=2.532
NC_035085.1	21716198	.	G	A	.	.	MAF_INRAE=13.333;MAF_USDA=2.459
NC_035085.1	21716227	.	C	T	.	.	MAF_INRAE=18.987;MAF_USDA=9.412
NC_035085.1	21716233	.	T	C	.	.	MAF_INRAE=2.532;MAF_USDA=31.176
NC_035085.1	21716272	.	C	T	.	.	MAF_USDA=2.459
NC_035085.1	21716448	.	T	A	.	.	MAF_USDA=1.639
NC_035085.1	21716449	.	T	A	.	.	MAF_INRAE=21.519;MAF_USDA=36.471
NC_035085.1	21716464	.	G	A	.	.	MAF_USDA=4.918
NC_035085.1	21716491	.	G	T	.	.	MAF_INRAE=1.667;MAF_USDA=1.639
NC_035085.1	21716563	.	C	T	.	.	MAF_INRAE=1.667;MAF_USDA=10.588
NC_035085.1	21716726	.	C	T	.	.	MAF_INRAE=13.333
NC_035085.1	21716817	.	A	T	.	.	MAF_INRAE=9.167
NC_035085.1	21716822	.	T	G	.	.	MAF_INRAE=8.333
NC_035085.1	21716828	.	G	T	.	.	MAF_INRAE=8.333
NC_035085.1	21716829	.	C	T	.	.	MAF_INRAE=8.333
NC_035085.1	21716832	.	G	A	.	.	MAF_INRAE=8.333
NC_035085.1	21716833	.	C	T	.	.	MAF_INRAE=8.333
NC_035085.1	21716834	.	G	A	.	.	MAF_USDA=1.639
NC_035085.1	21716885	.	G	A	.	.	MAF_INRAE=26.667
NC_035085.1	21716906	.	A	G	.	.	MAF_INRAE=25.0
NC_035085.1	21716952	.	G	A	.	.	MAF_INRAE=15.833
NC_035085.1	21716953	.	C	G	.	.	MAF_INRAE=15.833
NC_035085.1	21716957	.	T	C	.	.	MAF_INRAE=15.0
NC_035085.1	21716960	.	T	C	.	.	MAF_INRAE=15.0
NC_035085.1	21716970	.	C	G	.	.	MAF_USDA=12.941
NC_035085.1	21716984	.	A	G	.	.	MAF_INRAE=5.833
NC_035085.1	21716990	.	C	T	.	.	MAF_USDA=7.059
NC_035085.1	21716996	.	T	G	.	.	MAF_INRAE=9.167
NC_035085.1	21717002	.	G	T	.	.	MAF_USDA=14.706
NC_035085.1	21717006	.	G	A	.	.	MAF_INRAE=5.833
NC_035085.1	21717012	.	G	A	.	.	MAF_INRAE=5.833
NC_035085.1	21717015	.	G	A	.	.	MAF_INRAE=5.833
NC_035085.1	21717021	.	G	A	.	.	MAF_INRAE=4.167
NC_035085.1	21717034	.	G	A	.	.	MAF_USDA=3.279
NC_035085.1	21717054	.	T	C	.	.	MAF_USDA=16.393
NC_035085.1	21717155	.	T	C	.	.	MAF_USDA=47.917
NC_035085.1	21717191	.	A	C	.	.	MAF_INRAE=9.167;MAF_USDA=20.588
NC_035085.1	21717264	.	T	G	.	.	MAF_INRAE=15.0
NC_035085.1	21717292	.	T	A	.	.	MAF_INRAE=25.0;MAF_USDA=47.917
NC_035085.1	21717300	.	A	G	.	.	MAF_INRAE=31.646;MAF_USDA=37.647
NC_035085.1	21717317	.	C	T	.	.	MAF_INRAE=31.646;MAF_USDA=37.059
NC_035085.1	21717381	.	C	A	.	.	MAF_USDA=2.459
NC_035085.1	21717491	.	T	A	.	.	MAF_INRAE=13.924;MAF_USDA=7.647
NC_035085.1	21717513	.	G	A	.	.	MAF_INRAE=13.924;MAF_USDA=5.882
NC_035085.1	21717575	.	C	A	.	.	MAF_INRAE=13.924;MAF_USDA=23.529
NC_035085.1	21717698	.	A	C	.	.	MAF_INRAE=46.203;MAF_USDA=13.529
NC_035085.1	21717715	.	T	C	.	.	MAF_INRAE=34.81;MAF_USDA=11.765
NC_035085.1	21717904	.	C	T	.	.	MAF_INRAE=5.0
NC_035085.1	21717929	.	A	C	.	.	MAF_INRAE=3.333;MAF_USDA=15.882
NC_035085.1	21717977	.	C	T	.	.	MAF_INRAE=1.667;MAF_USDA=10.656
NC_035085.1	21717998	.	C	T	.	.	MAF_INRAE=5.0;MAF_USDA=19.412
NC_035085.1	21717999	.	G	A	.	.	MAF_USDA=10.0
NC_035085.1	21718013	.	T	C	.	.	MAF_INRAE=5.263;MAF_USDA=13.934
NC_035085.1	21718018	.	T	G	.	.	MAF_INRAE=5.263;MAF_USDA=13.934
NC_035085.1	21718059	.	T	C	.	.	MAF_USDA=13.934
NC_035085.1	21718060	.	C	T	.	.	MAF_USDA=11.765
NC_035085.1	21718075	.	C	A	.	.	MAF_INRAE=5.263;MAF_USDA=14.754
NC_035085.1	21718079	.	C	A	.	.	MAF_USDA=1.639
NC_035085.1	21718113	.	G	T	.	.	MAF_INRAE=5.263;MAF_USDA=13.934
NC_035085.1	21718147	.	G	C	.	.	MAF_USDA=42.941
NC_035085.1	21718163	.	A	G	.	.	MAF_INRAE=10.127;MAF_USDA=7.377
NC_035085.1	21718206	.	T	A	.	.	MAF_USDA=4.918
NC_035085.1	21718368	.	A	T	.	.	MAF_USDA=2.459
NC_035085.1	21718422	.	A	T	.	.	MAF_USDA=9.836
NC_035085.1	21718428	.	A	T	.	.	MAF_USDA=2.459
NC_035085.1	21718446	.	T	A	.	.	MAF_USDA=6.557
NC_035085.1	21718483	.	C	T	.	.	MAF_INRAE=19.62;MAF_USDA=21.765
NC_035085.1	21718532	.	C	T	.	.	MAF_INRAE=16.456;MAF_USDA=2.459
NC_035085.1	21718663	.	G	A	.	.	MAF_USDA=3.279
NC_035085.1	21718729	.	T	G	.	.	MAF_USDA=2.083
NC_035085.1	21718746	.	A	C	.	.	MAF_INRAE=9.494;MAF_USDA=6.557
NC_035085.1	21718748	.	G	A	.	.	MAF_INRAE=5.263;MAF_USDA=1.765
NC_035085.1	21718812	.	A	T	.	.	MAF_INRAE=40.506;MAF_USDA=40.588
NC_035085.1	21718848	.	T	G	.	.	MAF_USDA=20.833
NC_035085.1	21718855	.	T	G	.	.	MAF_INRAE=5.263
NC_035085.1	21718863	.	C	A	.	.	MAF_USDA=9.524
NC_035085.1	21718905	.	T	C	.	.	MAF_INRAE=18.354;MAF_USDA=27.059
NC_035085.1	21718946	.	G	T	.	.	MAF_INRAE=15.0
NC_035085.1	21718962	.	C	A	.	.	MAF_INRAE=18.354;MAF_USDA=11.176
NC_035085.1	21719003	.	A	G	.	.	MAF_USDA=1.639
NC_035085.1	21719027	.	C	A	.	.	MAF_INRAE=22.785;MAF_USDA=22.941
NC_035085.1	21719069	.	T	G	.	.	MAF_INRAE=6.329;MAF_USDA=2.353
NC_035085.1	21719079	.	G	A	.	.	MAF_INRAE=18.354;MAF_USDA=27.647
NC_035085.1	21719213	.	T	G	.	.	MAF_INRAE=36.709;MAF_USDA=23.529
NC_035085.1	21719230	.	C	A	.	.	MAF_USDA=1.639
NC_035085.1	21719240	.	G	C	.	.	MAF_USDA=2.459
NC_035085.1	21719307	.	C	A	.	.	MAF_USDA=1.639
NC_035085.1	21719348	.	C	T	.	.	MAF_INRAE=9.494;MAF_USDA=6.557
NC_035085.1	21719374	.	T	C	.	.	MAF_INRAE=30.38;MAF_USDA=28.824
NC_035085.1	21719389	.	A	C	.	.	MAF_INRAE=5.833
NC_035085.1	21719443	.	T	C	.	.	MAF_INRAE=15.0;MAF_USDA=4.918
NC_035085.1	21719513	.	T	A	.	.	MAF_USDA=5.882
NC_035085.1	21719517	.	C	T	.	.	MAF_USDA=14.118
NC_035085.1	21719535	.	A	T	.	.	MAF_INRAE=13.924;MAF_USDA=3.529
NC_035085.1	21719549	.	T	C	.	.	MAF_INRAE=15.0
NC_035085.1	21719572	.	G	A	.	.	MAF_INRAE=1.667
NC_035085.1	21719601	.	G	A	.	.	MAF_INRAE=29.747;MAF_USDA=29.412
NC_035085.1	21719646	.	G	T	.	.	MAF_USDA=2.459
NC_035085.1	21719704	.	C	A	.	.	MAF_INRAE=18.333
NC_035085.1	21719799	.	C	G	.	.	MAF_INRAE=20.253;MAF_USDA=27.059
NC_035085.1	21719835	.	C	G	.	.	MAF_USDA=5.294
NC_035085.1	21719872	.	C	A	.	.	MAF_INRAE=26.316;MAF_USDA=27.381
NC_035085.1	21719874	.	C	T	.	.	MAF_INRAE=26.316;MAF_USDA=48.214
NC_035085.1	21719918	.	T	C	.	.	MAF_USDA=1.639
NC_035085.1	21719950	.	A	G	.	.	MAF_USDA=13.529
NC_035085.1	21719986	.	A	G	.	.	MAF_INRAE=29.747;MAF_USDA=16.471
NC_035085.1	21720139	.	G	A	.	.	MAF_INRAE=15.833;MAF_USDA=2.459
NC_035085.1	21720210	.	A	T	.	.	MAF_USDA=2.459
NC_035085.1	21720223	.	A	G	.	.	MAF_INRAE=1.667
NC_035085.1	21720233	.	A	C	.	.	MAF_USDA=1.639
NC_035085.1	21720298	.	A	G	.	.	MAF_INRAE=18.354;MAF_USDA=27.059
NC_035085.1	21720318	.	G	A	.	.	MAF_INRAE=17.722;MAF_USDA=27.059
NC_035085.1	21720361	.	G	T	.	.	MAF_INRAE=21.053;MAF_USDA=7.377
NC_035085.1	21720392	.	G	A	.	.	MAF_USDA=1.639
NC_035085.1	21720417	.	G	A	.	.	MAF_INRAE=18.354;MAF_USDA=27.059
NC_035085.1	21720438	.	T	C	.	.	MAF_USDA=2.459
NC_035085.1	21720448	.	T	A	.	.	MAF_USDA=1.639
NC_035085.1	21720463	.	T	C	.	.	MAF_INRAE=13.924;MAF_USDA=8.333
NC_035085.1	21720485	.	G	A	.	.	MAF_USDA=1.639
NC_035085.1	21720495	.	T	A	.	.	MAF_USDA=3.279
NC_035085.1	21720524	.	A	C	.	.	MAF_USDA=45.902
NC_035085.1	21720538	.	C	T	.	.	MAF_INRAE=18.987;MAF_USDA=10.588
NC_035085.1	21720548	.	G	T	.	.	MAF_INRAE=5.263;MAF_USDA=3.279
NC_035085.1	21720599	.	T	G	.	.	MAF_INRAE=15.0;MAF_USDA=4.918
NC_035085.1	21720632	.	G	A	.	.	MAF_INRAE=20.253;MAF_USDA=10.588
NC_035085.1	21720674	.	C	T	.	.	MAF_USDA=7.647
NC_035085.1	21720687	.	A	T	.	.	MAF_USDA=39.583
NC_035085.1	21720688	.	A	T	.	.	MAF_USDA=29.167
NC_035085.1	21720715	.	T	G	.	.	MAF_INRAE=16.667;MAF_USDA=4.918
NC_035085.1	21721158	.	A	C	.	.	MAF_USDA=3.279
NC_035085.1	21721174	.	C	T	.	.	MAF_INRAE=39.873;MAF_USDA=47.059
NC_035085.1	21721203	.	C	T	.	.	MAF_USDA=1.639
NC_035085.1	21721205	.	C	T	.	.	MAF_USDA=8.333
NC_035085.1	21721232	.	G	A	.	.	MAF_INRAE=1.667;MAF_USDA=4.098
NC_035085.1	21721321	.	A	G	.	.	MAF_INRAE=5.0
NC_035085.1	21721438	.	C	A	.	.	MAF_INRAE=6.962
NC_035085.1	21721447	.	T	A	.	.	MAF_USDA=1.639
NC_035085.1	21721486	.	G	T	.	.	MAF_INRAE=18.987;MAF_USDA=14.706
NC_035085.1	21721579	.	C	T	.	.	MAF_USDA=16.471
NC_035085.1	21721620	.	G	A	.	.	MAF_INRAE=9.494;MAF_USDA=6.557
NC_035085.1	21721647	.	A	C	.	.	MAF_USDA=3.529
NC_035085.1	21721687	.	G	A	.	.	MAF_USDA=1.639
NC_035085.1	21721703	.	C	T	.	.	MAF_USDA=16.471
NC_035085.1	21722336	.	T	G	.	.	MAF_USDA=12.048
NC_035085.1	21722371	.	G	A	.	.	MAF_USDA=2.459
NC_035085.1	21722496	.	T	A	.	.	MAF_INRAE=2.5;MAF_USDA=3.279
NC_035085.1	21722516	.	C	T	.	.	MAF_USDA=2.459
NC_035085.1	21722538	.	C	T	.	.	MAF_INRAE=20.253;MAF_USDA=9.412
NC_035085.1	21722697	.	G	A	.	.	MAF_INRAE=11.667;MAF_USDA=6.471
NC_035085.1	21722757	.	T	A	.	.	MAF_INRAE=18.333
NC_035085.1	21722777	.	C	T	.	.	MAF_INRAE=18.354;MAF_USDA=10.588
NC_035085.1	21722808	.	G	C	.	.	MAF_INRAE=19.62;MAF_USDA=14.706
NC_035085.1	21722849	.	G	A	.	.	MAF_USDA=3.279
NC_035085.1	21722869	.	T	G	.	.	MAF_INRAE=14.167
NC_035085.1	21722884	.	C	A	.	.	MAF_INRAE=17.089;MAF_USDA=22.917
NC_035085.1	21722934	.	G	A	.	.	MAF_USDA=7.647
NC_035085.1	21722952	.	T	A	.	.	MAF_INRAE=8.861;MAF_USDA=9.016
NC_035085.1	21723072	.	A	C	.	.	MAF_USDA=1.639
NC_035085.1	21723164	.	A	T	.	.	MAF_INRAE=1.667;MAF_USDA=20.0
NC_035085.1	21723198	.	G	A	.	.	MAF_INRAE=16.667;MAF_USDA=11.475
NC_035085.1	21723201	.	T	A	.	.	MAF_INRAE=13.924;MAF_USDA=10.417
NC_035085.1	21723206	.	T	A	.	.	MAF_INRAE=41.772;MAF_USDA=42.941
NC_035085.1	21723239	.	G	A	.	.	MAF_INRAE=15.0
NC_035085.1	21723337	.	A	T	.	.	MAF_USDA=1.639
NC_035085.1	21723338	.	G	T	.	.	MAF_USDA=4.098
NC_035085.1	21723348	.	C	T	.	.	MAF_INRAE=1.667;MAF_USDA=19.412
NC_035085.1	21723353	.	G	T	.	.	MAF_USDA=1.639
NC_035085.1	21723361	.	C	T	.	.	MAF_INRAE=11.667;MAF_USDA=7.647
NC_035085.1	21723486	.	T	G	.	.	MAF_INRAE=37.975;MAF_USDA=25.294
NC_035085.1	21723527	.	G	A	.	.	MAF_INRAE=1.667
NC_035085.1	21723576	.	C	A	.	.	MAF_INRAE=24.051;MAF_USDA=10.0
NC_035085.1	21723589	.	A	C	.	.	MAF_INRAE=18.354;MAF_USDA=12.353
NC_035085.1	21723735	.	G	T	.	.	MAF_USDA=1.667
NC_035085.1	21723740	.	A	T	.	.	MAF_INRAE=1.667;MAF_USDA=6.667
NC_035085.1	21723809	.	G	C	.	.	MAF_USDA=2.459
NC_035085.1	21723873	.	G	T	.	.	MAF_INRAE=15.0
NC_035085.1	21723920	.	T	C	.	.	MAF_USDA=4.706
NC_035085.1	21723984	.	C	A	.	.	MAF_INRAE=5.833
NC_035085.1	21724016	.	C	A	.	.	MAF_USDA=4.706
NC_035085.1	21724089	.	A	G	.	.	MAF_USDA=1.639
NC_035085.1	21724163	.	C	T	.	.	MAF_USDA=1.639
NC_035085.1	21724168	.	A	G	.	.	MAF_USDA=1.639
NC_035085.1	21724237	.	T	G	.	.	MAF_INRAE=41.772;MAF_USDA=28.235
NC_035085.1	21724285	.	T	G	.	.	MAF_INRAE=15.0
NC_035085.1	21724302	.	A	T	.	.	MAF_INRAE=1.667;MAF_USDA=1.639
NC_035085.1	21724310	.	C	T	.	.	MAF_USDA=1.639
NC_035085.1	21724346	.	C	A	.	.	MAF_INRAE=15.0;MAF_USDA=4.098
NC_035085.1	21724349	.	T	G	.	.	MAF_INRAE=15.0;MAF_USDA=4.098
NC_035085.1	21724436	.	C	A	.	.	MAF_INRAE=5.263;MAF_USDA=1.765
NC_035085.1	21724523	.	C	T	.	.	MAF_INRAE=1.667;MAF_USDA=4.098
NC_035085.1	21724684	.	A	T	.	.	MAF_INRAE=5.263;MAF_USDA=1.639
NC_035085.1	21724689	.	T	C	.	.	MAF_INRAE=39.873;MAF_USDA=24.118
NC_035085.1	21724712	.	C	G	.	.	MAF_INRAE=9.494;MAF_USDA=8.197
NC_035085.1	21724759	.	T	C	.	.	MAF_INRAE=15.0
NC_035085.1	21724788	.	G	A	.	.	MAF_INRAE=18.354;MAF_USDA=15.882
NC_035085.1	21724821	.	T	C	.	.	MAF_INRAE=9.494;MAF_USDA=7.377
NC_035085.1	21724851	.	G	T	.	.	MAF_INRAE=27.215;MAF_USDA=45.882
NC_035085.1	21724885	.	A	G	.	.	MAF_INRAE=17.089;MAF_USDA=7.059
NC_035085.1	21724889	.	C	T	.	.	MAF_USDA=2.941
NC_035085.1	21724905	.	G	A	.	.	MAF_USDA=3.279
NC_035085.1	21724911	.	C	A	.	.	MAF_INRAE=10.526;MAF_USDA=5.294
NC_035085.1	21724998	.	G	A	.	.	MAF_INRAE=1.667;MAF_USDA=4.918
NC_035085.1	21725026	.	A	T	.	.	MAF_INRAE=35.443;MAF_USDA=40.0
NC_035085.1	21725077	.	G	T	.	.	MAF_INRAE=20.886;MAF_USDA=7.377
NC_035085.1	21725108	.	A	T	.	.	MAF_INRAE=9.167;MAF_USDA=15.294
NC_035085.1	21725113	.	G	C	.	.	MAF_USDA=1.765
NC_035085.1	21725146	.	T	G	.	.	MAF_USDA=2.459
NC_035085.1	21725155	.	T	C	.	.	MAF_INRAE=20.253;MAF_USDA=11.765
NC_035085.1	21725204	.	G	A	.	.	MAF_INRAE=5.263
NC_035085.1	21725228	.	T	A	.	.	MAF_INRAE=16.667;MAF_USDA=18.235
NC_035085.1	21725254	.	C	T	.	.	MAF_INRAE=14.557;MAF_USDA=25.294
NC_035085.1	21725322	.	C	T	.	.	MAF_INRAE=16.667;MAF_USDA=15.294
NC_035085.1	21725432	.	G	A	.	.	MAF_INRAE=15.833
NC_035085.1	21725451	.	G	A	.	.	MAF_INRAE=5.263;MAF_USDA=1.639
NC_035085.1	21725460	.	C	T	.	.	MAF_INRAE=5.263;MAF_USDA=7.059
NC_035085.1	21725579	.	A	G	.	.	MAF_USDA=1.667
NC_035085.1	21725608	.	C	T	.	.	MAF_USDA=2.083
NC_035085.1	21725626	.	C	T	.	.	MAF_USDA=1.667
NC_035085.1	21725655	.	G	A	.	.	MAF_INRAE=1.667;MAF_USDA=8.197
NC_035085.1	21725656	.	C	T	.	.	MAF_INRAE=1.667;MAF_USDA=8.197
NC_035085.1	21725739	.	T	A	.	.	MAF_INRAE=10.526
NC_035085.1	21725834	.	TCTCCTC	TCTCCTT	.	.	MAF_USDA=2.083
NC_035085.1	21725840	.	C	T	.	.	MAF_INRAE=5.263;MAF_USDA=8.197
NC_035085.1	21725962	.	T	G	.	.	MAF_INRAE=1.667;MAF_USDA=1.639
NC_035085.1	21725971	.	T	A	.	.	MAF_USDA=1.639
NC_035085.1	21725977	.	G	A	.	.	MAF_USDA=1.639
NC_035085.1	21726001	.	C	T	.	.	MAF_USDA=1.639
NC_035085.1	21726061	.	T	G	.	.	MAF_USDA=3.279
NC_035085.1	21726246	.	C	G	.	.	MAF_INRAE=5.263;MAF_USDA=1.765
NC_035085.1	21726283	.	T	A	.	.	MAF_INRAE=5.263;MAF_USDA=6.471
NC_035085.1	21726308	.	T	A	.	.	MAF_USDA=1.639
NC_035085.1	21726350	.	T	C	.	.	MAF_USDA=2.083
NC_035085.1	21726356	.	A	T	.	.	MAF_INRAE=13.291;MAF_USDA=6.471
NC_035085.1	21726412	.	C	A	.	.	MAF_USDA=3.279
NC_035085.1	21726441	.	G	A	.	.	MAF_USDA=1.639
NC_035085.1	21726459	.	T	C	.	.	MAF_INRAE=14.167
NC_035085.1	21726481	.	A	T	.	.	MAF_INRAE=12.025;MAF_USDA=9.016
NC_035085.1	21726501	.	A	G	.	.	MAF_INRAE=12.025;MAF_USDA=7.377
NC_035085.1	21726506	.	A	T	.	.	MAF_USDA=6.557
NC_035085.1	21726507	.	G	T	.	.	MAF_INRAE=12.025;MAF_USDA=2.459
NC_035085.1	21726537	.	A	G	.	.	MAF_INRAE=11.667;MAF_USDA=9.016
NC_035085.1	21726598	.	G	T	.	.	MAF_INRAE=13.291;MAF_USDA=6.471
NC_035085.1	21726599	.	C	A	.	.	MAF_INRAE=2.532;MAF_USDA=4.167
NC_035085.1	21726728	.	A	G	.	.	MAF_INRAE=13.924;MAF_USDA=6.471
NC_035085.1	21726738	.	T	G	.	.	MAF_INRAE=13.924;MAF_USDA=6.471
NC_035085.1	21726766	.	C	A	.	.	MAF_INRAE=13.291;MAF_USDA=6.471
NC_035085.1	21726796	.	T	C	.	.	MAF_INRAE=12.658;MAF_USDA=7.377
NC_035085.1	21727050	.	C	A	.	.	MAF_USDA=1.667
NC_035085.1	21727180	.	T	G	.	.	MAF_INRAE=11.667;MAF_USDA=8.235
NC_035085.1	21727248	.	C	T	.	.	MAF_INRAE=1.667;MAF_USDA=1.639
NC_035085.1	21727287	.	C	T	.	.	MAF_USDA=10.0
NC_035085.1	21727393	.	G	T	.	.	MAF_INRAE=5.263;MAF_USDA=6.471
NC_035085.1	21727395	.	G	T	.	.	MAF_USDA=3.279
NC_035085.1	21727421	.	G	T	.	.	MAF_INRAE=15.0
NC_035085.1	21727426	.	G	A	.	.	MAF_INRAE=16.667;MAF_USDA=17.647
NC_035085.1	21727533	.	C	T	.	.	MAF_INRAE=14.167
NC_035085.1	21727579	.	G	A	.	.	MAF_INRAE=13.291;MAF_USDA=7.059
NC_035085.1	21727627	.	G	A	.	.	MAF_INRAE=5.263;MAF_USDA=6.471
NC_035085.1	21727753	.	A	C	.	.	MAF_INRAE=15.0
NC_035085.1	21727762	.	G	T	.	.	MAF_INRAE=8.333;MAF_USDA=8.333
NC_035085.1	21727776	.	C	T	.	.	MAF_INRAE=5.263;MAF_USDA=6.471
NC_035085.1	21727897	.	A	T	.	.	MAF_INRAE=16.667;MAF_USDA=10.417
NC_035085.1	21727904	.	T	C	.	.	MAF_USDA=6.557
NC_035085.1	21727909	.	C	A	.	.	MAF_INRAE=21.053;MAF_USDA=6.557
NC_035085.1	21727922	.	T	G	.	.	MAF_INRAE=2.532;MAF_USDA=2.353
NC_035085.1	21727930	.	T	C	.	.	MAF_INRAE=3.797;MAF_USDA=1.639
NC_035085.1	21727948	.	A	C	.	.	MAF_INRAE=15.0
NC_035085.1	21727968	.	G	A	.	.	MAF_INRAE=5.263;MAF_USDA=3.279
NC_035085.1	21728072	.	C	T	.	.	MAF_INRAE=3.333;MAF_USDA=1.639
NC_035085.1	21728088	.	T	C	.	.	MAF_INRAE=15.0
NC_035085.1	21728113	.	C	T	.	.	MAF_INRAE=15.833;MAF_USDA=10.417
NC_035085.1	21728166	.	A	G	.	.	MAF_INRAE=7.595;MAF_USDA=4.118
NC_035085.1	21728337	.	G	A	.	.	MAF_USDA=10.588
NC_035085.1	21728395	.	G	A	.	.	MAF_INRAE=15.0
NC_035085.1	21728418	.	T	C	.	.	MAF_INRAE=5.263;MAF_USDA=4.706
NC_035085.1	21728424	.	G	A	.	.	MAF_USDA=2.459
NC_035085.1	21728428	.	G	A	.	.	MAF_INRAE=16.456;MAF_USDA=7.059
NC_035085.1	21728446	.	T	C	.	.	MAF_INRAE=13.924;MAF_USDA=10.417
NC_035085.1	21728471	.	T	G	.	.	MAF_INRAE=12.658;MAF_USDA=2.353
NC_035085.1	21728472	.	G	C	.	.	MAF_USDA=2.459
NC_035085.1	21728598	.	G	A	.	.	MAF_USDA=1.639
NC_035085.1	21728713	.	G	A	.	.	MAF_INRAE=33.544;MAF_USDA=32.941
NC_035085.1	21728747	.	A	G	.	.	MAF_INRAE=13.291;MAF_USDA=3.529
NC_035085.1	21728831	.	G	T	.	.	MAF_INRAE=44.937;MAF_USDA=36.471
NC_035085.1	21728936	.	A	G,T	.	.	MAF_INRAE=5.263
NC_035085.1	21728948	.	A	C	.	.	MAF_INRAE=5.263;MAF_USDA=5.882
NC_035085.1	21728954	.	G	T	.	.	MAF_USDA=4.167
NC_035085.1	21728960	.	A	C	.	.	MAF_USDA=6.471
NC_035085.1	21728974	.	C	T	.	.	MAF_USDA=6.471
NC_035085.1	21729011	.	G	A	.	.	MAF_USDA=1.639
NC_035085.1	21729077	.	A	T	.	.	MAF_USDA=8.197
NC_035085.1	21729127	.	G	A	.	.	MAF_INRAE=29.747;MAF_USDA=30.588
NC_035085.1	21729142	.	T	G	.	.	MAF_INRAE=15.833;MAF_USDA=14.706
NC_035085.1	21729167	.	C	A	.	.	MAF_INRAE=20.253;MAF_USDA=8.235
NC_035085.1	21729173	.	T	C	.	.	MAF_INRAE=5.263;MAF_USDA=7.059
NC_035085.1	21729209	.	C	G	.	.	MAF_USDA=11.765
NC_035085.1	21729256	.	G	T	.	.	MAF_USDA=2.5
NC_035085.1	21729262	.	C	A	.	.	MAF_USDA=6.557
NC_035085.1	21729274	.	C	T	.	.	MAF_USDA=3.279
NC_035085.1	21729299	.	T	C	.	.	MAF_USDA=2.459
NC_035085.1	21729479	.	C	A	.	.	MAF_USDA=1.639
NC_035085.1	21729485	.	T	G	.	.	MAF_INRAE=8.861;MAF_USDA=8.197
NC_035085.1	21729491	.	T	C	.	.	MAF_USDA=1.639
NC_035085.1	21729502	.	A	C	.	.	MAF_INRAE=9.494;MAF_USDA=6.557
NC_035085.1	21729526	.	G	T	.	.	MAF_USDA=1.639
NC_035085.1	21729542	.	T	C	.	.	MAF_INRAE=16.456;MAF_USDA=2.459
NC_035085.1	21729559	.	C	A	.	.	MAF_INRAE=6.329;MAF_USDA=4.167
NC_035085.1	21729582	.	C	A	.	.	MAF_USDA=14.583
NC_035085.1	21729592	.	T	G	.	.	MAF_INRAE=18.354;MAF_USDA=12.353
NC_035085.1	21729595	.	G	A	.	.	MAF_INRAE=16.456;MAF_USDA=1.639
NC_035085.1	21729613	.	C	G	.	.	MAF_INRAE=10.526;MAF_USDA=9.412
NC_035085.1	21729616	.	T	A	.	.	MAF_USDA=8.824
NC_035085.1	21729619	.	T	C	.	.	MAF_USDA=7.647
NC_035085.1	21729628	.	A	C	.	.	MAF_USDA=3.279
NC_035085.1	21729631	.	G	T	.	.	MAF_INRAE=21.053
NC_035085.1	21729640	.	T	A	.	.	MAF_INRAE=17.722;MAF_USDA=12.353
NC_035085.1	21729651	.	T	G	.	.	MAF_INRAE=5.263;MAF_USDA=5.882
NC_035085.1	21729652	.	G	T	.	.	MAF_USDA=3.279
NC_035085.1	21729668	.	A	G	.	.	MAF_INRAE=5.263;MAF_USDA=7.738
NC_035085.1	21729721	.	C	T	.	.	MAF_USDA=14.881
NC_035085.1	21729772	.	C	A	.	.	MAF_INRAE=5.263;MAF_USDA=3.279
NC_035085.1	21729774	.	T	C	.	.	MAF_USDA=3.279
NC_035085.1	21729814	.	G	A	.	.	MAF_USDA=1.639
NC_035085.1	21729826	.	G	T	.	.	MAF_INRAE=13.924;MAF_USDA=3.529
NC_035085.1	21729854	.	C	A	.	.	MAF_INRAE=25.833;MAF_USDA=32.941
NC_035085.1	21729858	.	A	C	.	.	MAF_INRAE=15.0
NC_035085.1	21729974	.	C	T	.	.	MAF_USDA=6.471
NC_035085.1	21729981	.	T	G	.	.	MAF_INRAE=5.263
NC_035085.1	21730120	.	C	T	.	.	MAF_INRAE=46.203;MAF_USDA=41.765
NC_035085.1	21730126	.	C	T	.	.	MAF_USDA=9.412
NC_035085.1	21730159	.	G	A	.	.	MAF_USDA=1.765
NC_035085.1	21730179	.	C	T	.	.	MAF_USDA=1.639
NC_035085.1	21730284	.	T	C	.	.	MAF_USDA=2.083
NC_035085.1	21730325	.	C	T	.	.	MAF_USDA=3.279
NC_035085.1	21730461	.	G	T	.	.	MAF_USDA=2.459
NC_035085.1	21730522	.	C	G	.	.	MAF_INRAE=5.263;MAF_USDA=1.765
NC_035085.1	21730538	.	G	A	.	.	MAF_INRAE=20.886;MAF_USDA=7.647
NC_035085.1	21730546	.	A	G	.	.	MAF_INRAE=15.823;MAF_USDA=10.588
NC_035085.1	21730555	.	A	T	.	.	MAF_INRAE=13.924;MAF_USDA=4.118
NC_035085.1	21730561	.	A	C	.	.	MAF_USDA=4.098
NC_035085.1	21730564	.	A	G	.	.	MAF_INRAE=15.0
NC_035085.1	21730578	.	C	T	.	.	MAF_INRAE=15.823;MAF_USDA=3.529
NC_035085.1	21730651	.	G	T	.	.	MAF_INRAE=12.025;MAF_USDA=9.836
NC_035085.1	21730786	.	G	A	.	.	MAF_INRAE=1.667
NC_035085.1	21730813	.	G	A	.	.	MAF_USDA=2.459
NC_035085.1	21730828	.	T	G	.	.	MAF_INRAE=26.582;MAF_USDA=47.059
NC_035085.1	21730911	.	G	T	.	.	MAF_INRAE=5.263
NC_035085.1	21730993	.	A	C	.	.	MAF_INRAE=32.911
NC_035085.1	21731090	.	G	A	.	.	MAF_USDA=2.459
NC_035085.1	21731118	.	G	A	.	.	MAF_INRAE=5.263;MAF_USDA=1.765
NC_035085.1	21731233	.	T	A	.	.	MAF_USDA=3.279
NC_035085.1	21731234	.	C	T	.	.	MAF_INRAE=15.0
NC_035085.1	21731393	.	G	A	.	.	MAF_INRAE=15.823;MAF_USDA=3.279
NC_035085.1	21731397	.	A	G	.	.	MAF_INRAE=44.167;MAF_USDA=38.235
NC_035085.1	21731413	.	G	A	.	.	MAF_USDA=3.333
NC_035085.1	21731479	.	G	A	.	.	MAF_INRAE=17.089;MAF_USDA=7.143
NC_035085.1	21731485	.	G	T	.	.	MAF_USDA=1.667
NC_035085.1	21731515	.	G	T	.	.	MAF_USDA=4.918
NC_035085.1	21731533	.	G	A	.	.	MAF_INRAE=41.139;MAF_USDA=38.824
NC_035085.1	21731596	.	T	A	.	.	MAF_USDA=5.882
NC_035085.1	21731657	.	T	A	.	.	MAF_INRAE=26.582;MAF_USDA=12.941
NC_035085.1	21731674	.	T	G	.	.	MAF_INRAE=41.139;MAF_USDA=39.412
NC_035085.1	21731703	.	A	C	.	.	MAF_INRAE=12.025;MAF_USDA=10.656
NC_035085.1	21731728	.	A	T	.	.	MAF_INRAE=40.506;MAF_USDA=38.824
NC_035085.1	21731775	.	T	G	.	.	MAF_INRAE=40.506;MAF_USDA=38.235
NC_035085.1	21731782	.	C	G	.	.	MAF_INRAE=16.667;MAF_USDA=15.294
NC_035085.1	21731786	.	C	G	.	.	MAF_INRAE=40.506;MAF_USDA=39.412
NC_035085.1	21731799	.	A	G	.	.	MAF_INRAE=5.263
NC_035085.1	21731848	.	C	T	.	.	MAF_INRAE=41.139;MAF_USDA=38.235
NC_035085.1	21732935	.	C	A	.	.	MAF_USDA=11.176
NC_035085.1	21732993	.	C	T	.	.	MAF_USDA=13.529
NC_035085.1	21733074	.	T	A	.	.	MAF_USDA=35.882
NC_035085.1	21733108	.	T	G	.	.	MAF_USDA=9.412
NC_035085.1	21733112	.	A	C	.	.	MAF_USDA=8.929
NC_035085.1	21733129	.	A	G	.	.	MAF_USDA=25.0
NC_035085.1	21733141	.	A	T	.	.	MAF_USDA=1.667
NC_035085.1	21733241	.	A	T	.	.	MAF_INRAE=5.063;MAF_USDA=10.656
NC_035085.1	21733261	.	T	A	.	.	MAF_INRAE=12.5;MAF_USDA=5.882
NC_035085.1	21733265	.	C	A	.	.	MAF_INRAE=6.329
NC_035085.1	21733281	.	C	T	.	.	MAF_USDA=4.098
NC_035085.1	21733385	.	C	T	.	.	MAF_USDA=1.639
NC_035085.1	21733468	.	T	C	.	.	MAF_USDA=4.706
NC_035085.1	21734189	.	T	G	.	.	MAF_USDA=2.459
NC_035085.1	21734227	.	G	A	.	.	MAF_USDA=4.167
NC_035085.1	21734339	.	T	G	.	.	MAF_USDA=6.471
NC_035085.1	21734344	.	G	T	.	.	MAF_USDA=2.459
NC_035085.1	21734389	.	A	T	.	.	MAF_INRAE=26.316;MAF_USDA=8.333
NC_035085.1	21734390	.	C	T	.	.	MAF_USDA=8.333
NC_035085.1	21734763	.	T	A	.	.	MAF_USDA=3.279
NC_035085.1	21734777	.	C	T	.	.	MAF_USDA=1.639
NC_035085.1	21734785	.	C	T	.	.	MAF_USDA=1.639
NC_035085.1	21734804	.	C	T	.	.	MAF_USDA=4.098
NC_035085.1	21734822	.	T	C	.	.	MAF_INRAE=13.924;MAF_USDA=14.706
NC_035085.1	21734862	.	A	C	.	.	MAF_USDA=3.279
NC_035085.1	21734863	.	G	A	.	.	MAF_USDA=3.279
NC_035085.1	21734896	.	A	T	.	.	MAF_INRAE=7.5
NC_035085.1	21734915	.	G	A	.	.	MAF_USDA=5.882
NC_035085.1	21734922	.	G	A	.	.	MAF_INRAE=5.263;MAF_USDA=3.279
NC_035085.1	21734968	.	G	A	.	.	MAF_INRAE=1.667
NC_035085.1	21735012	.	C	T	.	.	MAF_INRAE=15.0
NC_035085.1	21735058	.	A	G	.	.	MAF_INRAE=48.101;MAF_USDA=42.941
NC_035085.1	21735073	.	G	A	.	.	MAF_USDA=11.475
NC_035085.1	21735142	.	C	T	.	.	MAF_USDA=1.639
NC_035085.1	21735192	.	C	A	.	.	MAF_INRAE=5.263
NC_035085.1	21735202	.	A	T	.	.	MAF_USDA=18.182
NC_035085.1	21735204	.	A	T	.	.	MAF_USDA=20.455
NC_035085.1	21735207	.	A	G	.	.	MAF_INRAE=5.263
NC_035085.1	21735210	.	G	T	.	.	MAF_USDA=20.455
NC_035085.1	21735211	.	C	T	.	.	MAF_USDA=20.455
NC_035085.1	21735238	.	T	C	.	.	MAF_USDA=29.545
NC_035085.1	21735304	.	C	T	.	.	MAF_USDA=29.545
NC_035085.1	21735398	.	T	C	.	.	MAF_INRAE=6.962;MAF_USDA=11.667
NC_035085.1	21735427	.	A	G	.	.	MAF_INRAE=5.833
NC_035085.1	21735484	.	G	A	.	.	MAF_USDA=4.118
NC_035085.1	21735494	.	G	T	.	.	MAF_USDA=1.639
NC_035085.1	21735579	.	A	C	.	.	MAF_INRAE=22.785;MAF_USDA=20.588
NC_035085.1	21735639	.	G	A	.	.	MAF_INRAE=5.263
NC_035085.1	21735650	.	G	A	.	.	MAF_INRAE=3.333;MAF_USDA=1.639
NC_035085.1	21735705	.	G	A	.	.	MAF_INRAE=20.886;MAF_USDA=19.412
NC_035085.1	21735757	.	A	T	.	.	MAF_INRAE=22.785;MAF_USDA=21.176
NC_035085.1	21735792	.	G	A	.	.	MAF_USDA=1.639
NC_035085.1	21735811	.	A	G	.	.	MAF_INRAE=30.38;MAF_USDA=23.529
NC_035085.1	21735816	.	C	T	.	.	MAF_INRAE=5.263
NC_035085.1	21735841	.	A	G	.	.	MAF_INRAE=31.013;MAF_USDA=27.647
NC_035085.1	21735902	.	G	A	.	.	MAF_USDA=30.588
NC_035085.1	21735946	.	C	T	.	.	MAF_USDA=30.588
NC_035085.1	21735959	.	G	A	.	.	MAF_USDA=1.639
NC_035085.1	21735977	.	C	T	.	.	MAF_USDA=14.118
NC_035085.1	21735978	.	C	T	.	.	MAF_USDA=14.118
NC_035085.1	21736122	.	C	A	.	.	MAF_USDA=27.059
NC_035085.1	21736125	.	C	T	.	.	MAF_USDA=8.197
NC_035085.1	21736300	.	C	T	.	.	MAF_INRAE=15.789;MAF_USDA=7.059
NC_035085.1	21736359	.	A	T	.	.	MAF_INRAE=36.842;MAF_USDA=26.471
NC_035085.1	21736380	.	C	T	.	.	MAF_USDA=2.459
NC_035085.1	21736470	.	T	C	.	.	MAF_USDA=7.647
NC_035085.1	21736545	.	A	G	.	.	MAF_INRAE=10.526;MAF_USDA=4.167
NC_035085.1	21736585	.	G	T	.	.	MAF_INRAE=26.316;MAF_USDA=21.765
NC_035085.1	21736606	.	C	G	.	.	MAF_USDA=1.639
NC_035085.1	21736668	.	C	T	.	.	MAF_USDA=2.459
NC_035085.1	21736718	.	C	T	.	.	MAF_USDA=6.471
NC_035085.1	21736728	.	G	T	.	.	MAF_USDA=6.471
NC_035085.1	21736798	.	T	A	.	.	MAF_USDA=3.279
NC_035085.1	21737217	.	C	T	.	.	MAF_INRAE=5.263
NC_035085.1	21737295	.	C	T	.	.	MAF_USDA=8.333
NC_035085.1	21737298	.	C	T	.	.	MAF_INRAE=13.333;MAF_USDA=8.333
NC_035085.1	21737300	.	G	A	.	.	MAF_INRAE=13.333;MAF_USDA=8.333
NC_035085.1	21737301	.	T	C	.	.	MAF_INRAE=13.333;MAF_USDA=8.333
NC_035085.1	21737303	.	G	A	.	.	MAF_INRAE=13.333;MAF_USDA=8.333
NC_035085.1	21737308	.	C	A	.	.	MAF_INRAE=13.333;MAF_USDA=8.333
NC_035085.1	21737316	.	C	T	.	.	MAF_INRAE=19.62;MAF_USDA=15.294
NC_035085.1	21737416	.	C	A	.	.	MAF_USDA=1.639
NC_035085.1	21737486	.	G	A	.	.	MAF_INRAE=6.329;MAF_USDA=12.295
NC_035085.1	21737666	.	C	T	.	.	MAF_USDA=1.639
NC_035085.1	21737768	.	G	A	.	.	MAF_INRAE=5.263
NC_035085.1	21737777	.	G	T	.	.	MAF_INRAE=13.924;MAF_USDA=8.333
NC_035085.1	21737818	.	T	C	.	.	MAF_INRAE=41.772;MAF_USDA=31.176
NC_035085.1	21737846	.	G	C	.	.	MAF_USDA=2.459
NC_035085.1	21737862	.	A	C	.	.	MAF_INRAE=22.785;MAF_USDA=25.294
NC_035085.1	21738056	.	T	G	.	.	MAF_USDA=1.639
NC_035085.1	21738193	.	A	G	.	.	MAF_USDA=2.459
NC_035085.1	21738242	.	A	G	.	.	MAF_INRAE=15.0
NC_035085.1	21738414	.	T	G	.	.	MAF_USDA=1.639
NC_035085.1	21738417	.	G	A	.	.	MAF_USDA=3.279
NC_035085.1	21738473	.	G	A	.	.	MAF_USDA=3.279
NC_035085.1	21738579	.	C	G	.	.	MAF_INRAE=6.329;MAF_USDA=4.167
NC_035085.1	21738658	.	C	A	.	.	MAF_USDA=25.882
NC_035085.1	21738773	.	C	A	.	.	MAF_INRAE=23.418;MAF_USDA=39.412
NC_035085.1	21738827	.	T	C	.	.	MAF_INRAE=6.962;MAF_USDA=20.588
NC_035085.1	21738886	.	A	C	.	.	MAF_INRAE=28.481;MAF_USDA=37.059
NC_035085.1	21738937	.	C	T	.	.	MAF_INRAE=22.152;MAF_USDA=31.765
NC_035085.1	21738968	.	G	T	.	.	MAF_INRAE=5.263;MAF_USDA=4.167
NC_035085.1	21739102	.	G	T	.	.	MAF_USDA=1.639
NC_035085.1	21739149	.	C	T	.	.	MAF_INRAE=22.152;MAF_USDA=12.941
NC_035085.1	21739167	.	A	G	.	.	MAF_USDA=3.279
NC_035085.1	21739185	.	C	T	.	.	MAF_INRAE=15.833;MAF_USDA=2.459
NC_035085.1	21739192	.	G	A	.	.	MAF_INRAE=5.263
NC_035085.1	21739254	.	G	A	.	.	MAF_INRAE=41.139;MAF_USDA=26.471
NC_035085.1	21739329	.	A	G	.	.	MAF_USDA=1.639
NC_035085.1	21739365	.	A	T	.	.	MAF_USDA=1.667
NC_035085.1	21739368	.	C	A	.	.	MAF_USDA=38.69
NC_035085.1	21739448	.	T	A	.	.	MAF_INRAE=19.62;MAF_USDA=35.294
NC_035085.1	21739527	.	G	A	.	.	MAF_INRAE=16.456;MAF_USDA=1.639
NC_035085.1	21739530	.	C	T	.	.	MAF_INRAE=15.0
NC_035085.1	21739544	.	G	T	.	.	MAF_USDA=12.5
NC_035085.1	21739546	.	T	A	.	.	MAF_INRAE=22.152
NC_035085.1	21739559	.	A	T	.	.	MAF_INRAE=24.684;MAF_USDA=9.412
NC_035085.1	21739567	.	A	T	.	.	MAF_INRAE=22.152;MAF_USDA=38.235
NC_035085.1	21739582	.	A	G	.	.	MAF_INRAE=15.0;MAF_USDA=15.294
NC_035085.1	21739609	.	A	T	.	.	MAF_INRAE=22.152;MAF_USDA=38.824
NC_035085.1	21739632	.	A	T	.	.	MAF_INRAE=5.263
NC_035085.1	21739641	.	G	T	.	.	MAF_INRAE=24.684;MAF_USDA=9.412
NC_035085.1	21739645	.	A	G	.	.	MAF_USDA=10.417
NC_035085.1	21739792	.	G	T	.	.	MAF_INRAE=15.0;MAF_USDA=2.459
NC_035085.1	21739835	.	C	A	.	.	MAF_INRAE=22.152;MAF_USDA=41.765
NC_035085.1	21739998	.	C	T	.	.	MAF_USDA=40.588
NC_035085.1	21740040	.	T	A	.	.	MAF_INRAE=16.456
NC_035085.1	21740041	.	A	T	.	.	MAF_INRAE=18.333;MAF_USDA=2.941
NC_035085.1	21740051	.	C	T	.	.	MAF_USDA=1.639
NC_035085.1	21740065	.	C	A	.	.	MAF_USDA=9.016
NC_035085.1	21740089	.	G	T	.	.	MAF_INRAE=18.354;MAF_USDA=34.706
NC_035085.1	21740092	.	A	G	.	.	MAF_INRAE=2.5;MAF_USDA=3.279
NC_035085.1	21740105	.	G	T	.	.	MAF_INRAE=5.263;MAF_USDA=2.941
NC_035085.1	21740412	.	A	G	.	.	MAF_INRAE=5.263;MAF_USDA=2.353
NC_035085.1	21740606	.	G	T	.	.	MAF_USDA=5.882
NC_035085.1	21740623	.	T	C	.	.	MAF_USDA=8.824
NC_035085.1	21740627	.	T	A	.	.	MAF_INRAE=36.842;MAF_USDA=43.529
NC_035085.1	21740665	.	G	A	.	.	MAF_USDA=14.706
NC_035085.1	21741357	.	G	C	.	.	MAF_USDA=33.333
NC_035085.1	21741455	.	T	A	.	.	MAF_INRAE=5.263;MAF_USDA=17.059
NC_035085.1	21741496	.	C	G	.	.	MAF_INRAE=16.456;MAF_USDA=29.167
NC_035085.1	21741566	.	C	G	.	.	MAF_USDA=1.639
NC_035085.1	21741707	.	C	T	.	.	MAF_USDA=2.459
NC_035085.1	21741967	.	A	G	.	.	MAF_INRAE=1.667
NC_035085.1	21741993	.	A	C	.	.	MAF_INRAE=41.772
NC_035085.1	21742073	.	G	A	.	.	MAF_USDA=5.738
NC_035085.1	21742098	.	G	A	.	.	MAF_USDA=5.738
NC_035085.1	21742103	.	C	A	.	.	MAF_USDA=2.459
NC_035085.1	21742919	.	G	C	.	.	MAF_INRAE=42.105;MAF_USDA=32.353
NC_035085.1	21743061	.	C	A	.	.	MAF_INRAE=6.329;MAF_USDA=3.529
NC_035085.1	21743078	.	G	T	.	.	MAF_INRAE=5.263;MAF_USDA=2.459
NC_035085.1	21743118	.	G	A	.	.	MAF_USDA=2.459
NC_035085.1	21743170	.	C	A	.	.	MAF_INRAE=14.557;MAF_USDA=15.882
NC_035085.1	21743182	.	C	T	.	.	MAF_INRAE=14.557;MAF_USDA=16.471
NC_035085.1	21743322	.	C	T	.	.	MAF_INRAE=1.667;MAF_USDA=3.279
NC_035085.1	21743330	.	G	C	.	.	MAF_INRAE=5.833;MAF_USDA=4.918
NC_035085.1	21743398	.	G	A	.	.	MAF_USDA=2.459
NC_035085.1	21743479	.	G	T	.	.	MAF_INRAE=6.962
NC_035085.1	21743548	.	C	T	.	.	MAF_INRAE=13.291;MAF_USDA=18.235
NC_035085.1	21743550	.	G	A	.	.	MAF_INRAE=15.0;MAF_USDA=1.639
NC_035085.1	21743565	.	G	T	.	.	MAF_USDA=6.471
NC_035085.1	21743625	.	A	C	.	.	MAF_INRAE=33.544;MAF_USDA=20.588
NC_035085.1	21743724	.	G	A	.	.	MAF_INRAE=43.038;MAF_USDA=28.824
NC_035085.1	21743790	.	A	C	.	.	MAF_INRAE=16.667;MAF_USDA=15.294
NC_035085.1	21743802	.	G	A	.	.	MAF_USDA=8.197
NC_035085.1	21743822	.	A	G	.	.	MAF_INRAE=27.215;MAF_USDA=28.235
NC_035085.1	21743855	.	A	T	.	.	MAF_INRAE=34.81;MAF_USDA=40.0
NC_035085.1	21743884	.	C	A	.	.	MAF_INRAE=10.526;MAF_USDA=2.941
NC_035085.1	21743887	.	G	T	.	.	MAF_USDA=2.941
NC_035085.1	21743901	.	A	G	.	.	MAF_USDA=8.197
NC_035085.1	21743918	.	T	A	.	.	MAF_INRAE=3.333
NC_035085.1	21743993	.	A	G	.	.	MAF_INRAE=41.139;MAF_USDA=22.353
NC_035085.1	21744044	.	A	G	.	.	MAF_INRAE=50.0;MAF_USDA=47.059
NC_035085.1	21744206	.	G	A	.	.	MAF_INRAE=5.833
NC_035085.1	21744223	.	A	G	.	.	MAF_USDA=5.294
NC_035085.1	21744485	.	T	G	.	.	MAF_INRAE=47.468;MAF_USDA=21.176
NC_035085.1	21744490	.	C	A	.	.	MAF_INRAE=13.291;MAF_USDA=8.333
NC_035085.1	21744493	.	C	T	.	.	MAF_INRAE=16.667;MAF_USDA=19.412
NC_035085.1	21744537	.	C	A	.	.	MAF_USDA=4.918
NC_035085.1	21744611	.	C	T	.	.	MAF_INRAE=4.43;MAF_USDA=11.475
NC_035085.1	21744714	.	C	A	.	.	MAF_USDA=33.333
NC_035085.1	21744754	.	C	A	.	.	MAF_USDA=22.917
NC_035085.1	21744766	.	T	C	.	.	MAF_USDA=22.917
NC_035085.1	21744890	.	C	A	.	.	MAF_USDA=1.639
NC_035085.1	21744902	.	G	A	.	.	MAF_USDA=48.824
NC_035085.1	21744909	.	A	T	.	.	MAF_USDA=4.098
NC_035085.1	21744942	.	A	G	.	.	MAF_USDA=1.639
NC_035085.1	21744962	.	G	A	.	.	MAF_USDA=2.459
NC_035085.1	21745025	.	G	A	.	.	MAF_USDA=1.639
NC_035085.1	21745039	.	C	T	.	.	MAF_USDA=11.176
NC_035085.1	21745040	.	G	C	.	.	MAF_USDA=11.176
NC_035085.1	21745118	.	G	A	.	.	MAF_USDA=3.279
NC_035085.1	21745194	.	T	C	.	.	MAF_INRAE=6.962
NC_035085.1	21745223	.	G	T	.	.	MAF_INRAE=33.544;MAF_USDA=7.647
NC_035085.1	21745240	.	T	A	.	.	MAF_USDA=11.765
NC_035085.1	21745257	.	G	T	.	.	MAF_INRAE=1.667;MAF_USDA=6.25
NC_035085.1	21745290	.	A	G	.	.	MAF_INRAE=50.0;MAF_USDA=29.412
NC_035085.1	21745389	.	C	A	.	.	MAF_INRAE=12.658;MAF_USDA=6.471
NC_035085.1	21745534	.	G	A	.	.	MAF_INRAE=5.263
NC_035085.1	21745554	.	C	G	.	.	MAF_INRAE=1.667;MAF_USDA=14.583
NC_035085.1	21745762	.	G	A	.	.	MAF_INRAE=8.228;MAF_USDA=1.765
NC_035085.1	21745802	.	T	G	.	.	MAF_USDA=9.412
NC_035085.1	21745804	.	G	A	.	.	MAF_INRAE=10.833;MAF_USDA=9.412
NC_035085.1	21745811	.	C	A	.	.	MAF_INRAE=5.263
NC_035085.1	21745834	.	C	T	.	.	MAF_USDA=2.459
NC_035085.1	21745946	.	T	C	.	.	MAF_USDA=3.279
NC_035085.1	21745959	.	C	T	.	.	MAF_INRAE=13.924;MAF_USDA=4.118
NC_035085.1	21745983	.	G	A	.	.	MAF_INRAE=13.924;MAF_USDA=8.235
NC_035085.1	21745999	.	G	T	.	.	MAF_INRAE=13.924;MAF_USDA=8.235
NC_035085.1	21746033	.	A	G	.	.	MAF_INRAE=13.924;MAF_USDA=9.412
NC_035085.1	21746124	.	C	A	.	.	MAF_INRAE=5.263
NC_035085.1	21746151	.	T	A	.	.	MAF_INRAE=12.025;MAF_USDA=4.706
NC_035085.1	21746278	.	G	A	.	.	MAF_INRAE=17.722;MAF_USDA=21.765
NC_035085.1	21746442	.	G	A	.	.	MAF_INRAE=5.263
NC_035085.1	21746460	.	C	A	.	.	MAF_INRAE=13.924;MAF_USDA=25.294
NC_035085.1	21746466	.	T	C	.	.	MAF_INRAE=1.667;MAF_USDA=13.529
NC_035085.1	21746498	.	C	A	.	.	MAF_INRAE=5.263
NC_035085.1	21746506	.	A	T	.	.	MAF_INRAE=5.263
NC_035085.1	21746642	.	G	T	.	.	MAF_USDA=3.279
NC_035085.1	21746665	.	A	G	.	.	MAF_USDA=1.176
NC_035085.1	21746675	.	C	T	.	.	MAF_USDA=3.279
NC_035085.1	21746687	.	C	T	.	.	MAF_USDA=3.279
NC_035085.1	21746713	.	A	G	.	.	MAF_INRAE=14.557;MAF_USDA=36.471
NC_035085.1	21746730	.	T	C	.	.	MAF_INRAE=14.557;MAF_USDA=35.882
NC_035085.1	21746783	.	C	A	.	.	MAF_USDA=3.529
NC_035085.1	21746806	.	G	A	.	.	MAF_INRAE=12.658;MAF_USDA=4.118
NC_035085.1	21746879	.	C	T	.	.	MAF_USDA=1.639
NC_035085.1	21746886	.	T	C	.	.	MAF_INRAE=33.544;MAF_USDA=8.824
NC_035085.1	21746971	.	C	A	.	.	MAF_INRAE=18.987;MAF_USDA=44.118
NC_035085.1	21747007	.	T	G	.	.	MAF_USDA=9.412
NC_035085.1	21747210	.	ATTG	ATTT	.	.	MAF_USDA=47.826
NC_035085.1	21747231	.	G	T	.	.	MAF_INRAE=10.833
NC_035085.1	21747251	.	C	T	.	.	MAF_INRAE=13.924;MAF_USDA=25.882
NC_035085.1	21747417	.	C	A	.	.	MAF_USDA=15.294
NC_035085.1	21747432	.	G	A	.	.	MAF_USDA=1.639
NC_035085.1	21747512	.	C	G	.	.	MAF_USDA=5.738
NC_035085.1	21747586	.	T	G	.	.	MAF_USDA=1.639
NC_035085.1	21747591	.	C	T	.	.	MAF_INRAE=5.263
NC_035085.1	21747696	.	T	C	.	.	MAF_USDA=25.0
NC_035085.1	21747743	.	T	G	.	.	MAF_USDA=28.313
NC_035085.1	21747914	.	A	C	.	.	MAF_INRAE=5.696;MAF_USDA=10.656
NC_035085.1	21747929	.	A	G	.	.	MAF_USDA=5.882
NC_035085.1	21747965	.	G	T	.	.	MAF_USDA=1.639
NC_035085.1	21747972	.	T	C	.	.	MAF_INRAE=5.063;MAF_USDA=11.475
NC_035085.1	21748038	.	C	A	.	.	MAF_USDA=2.353
NC_035085.1	21748078	.	A	T	.	.	MAF_INRAE=12.025;MAF_USDA=4.118
NC_035085.1	21748117	.	C	A	.	.	MAF_INRAE=5.833
NC_035085.1	21748140	.	G	A	.	.	MAF_INRAE=5.263;MAF_USDA=1.765
NC_035085.1	21748147	.	G	T	.	.	MAF_USDA=1.639
NC_035085.1	21748220	.	T	C	.	.	MAF_INRAE=13.924;MAF_USDA=17.647
NC_035085.1	21748270	.	T	A	.	.	MAF_INRAE=21.667;MAF_USDA=17.647
NC_035085.1	21748287	.	T	A	.	.	MAF_USDA=2.941
NC_035085.1	21748298	.	G	C	.	.	MAF_INRAE=37.342;MAF_USDA=49.412
NC_035085.1	21748303	.	G	A	.	.	MAF_INRAE=13.924;MAF_USDA=18.235
NC_035085.1	21748336	.	T	C	.	.	MAF_USDA=8.824
NC_035085.1	21748369	.	A	C	.	.	MAF_INRAE=26.316;MAF_USDA=8.929
NC_035085.1	21748383	.	C	T	.	.	MAF_INRAE=6.962;MAF_USDA=1.667
NC_035085.1	21748395	.	C	T	.	.	MAF_USDA=2.459
NC_035085.1	21748424	.	G	C	.	.	MAF_INRAE=15.789
NC_035085.1	21748483	.	C	G	.	.	MAF_INRAE=8.861;MAF_USDA=1.765
NC_035085.1	21748541	.	C	T	.	.	MAF_INRAE=13.924;MAF_USDA=17.647
NC_035085.1	21748621	.	A	G	.	.	MAF_INRAE=13.924;MAF_USDA=17.059
NC_035085.1	21748659	.	A	G	.	.	MAF_USDA=9.524
NC_035085.1	21748876	.	C	T	.	.	MAF_INRAE=13.924;MAF_USDA=2.941
NC_035085.1	21748942	.	C	G	.	.	MAF_USDA=4.167
NC_035085.1	21748989	.	T	C	.	.	MAF_INRAE=1.667
NC_035085.1	21749008	.	C	T	.	.	MAF_INRAE=3.333;MAF_USDA=6.557
NC_035085.1	21749047	.	A	G	.	.	MAF_USDA=2.353
NC_035085.1	21749105	.	C	T	.	.	MAF_INRAE=3.333;MAF_USDA=2.5
NC_035085.1	21749121	.	G	A	.	.	MAF_INRAE=15.789;MAF_USDA=11.176
NC_035085.1	21749183	.	C	T	.	.	MAF_INRAE=8.861
NC_035085.1	21749196	.	C	T	.	.	MAF_INRAE=8.861
NC_035085.1	21749209	.	G	A	.	.	MAF_INRAE=8.861;MAF_USDA=11.475
NC_035085.1	21749251	.	A	G	.	.	MAF_USDA=1.639
NC_035085.1	21749347	.	G	T	.	.	MAF_USDA=2.083
NC_035085.1	21749372	.	A	C	.	.	MAF_INRAE=26.667
NC_035085.1	21749387	.	G	T	.	.	MAF_INRAE=33.544;MAF_USDA=22.917
NC_035085.1	21749447	.	G	A	.	.	MAF_INRAE=39.873;MAF_USDA=48.824
NC_035085.1	21749503	.	G	C	.	.	MAF_INRAE=5.833
NC_035085.1	21749517	.	A	G	.	.	MAF_INRAE=48.101;MAF_USDA=40.0
NC_035085.1	21749626	.	G	T	.	.	MAF_INRAE=10.0;MAF_USDA=5.738
NC_035085.1	21749634	.	A	C	.	.	MAF_USDA=5.294
NC_035085.1	21749641	.	T	A	.	.	MAF_INRAE=10.127;MAF_USDA=2.353
NC_035085.1	21749717	.	T	G	.	.	MAF_INRAE=29.167;MAF_USDA=20.588
NC_035085.1	21749740	.	C	A	.	.	MAF_USDA=1.639
NC_035085.1	21749741	.	A	T	.	.	MAF_USDA=1.639
NC_035085.1	21749776	.	G	A	.	.	MAF_INRAE=5.833
NC_035085.1	21749824	.	G	T	.	.	MAF_USDA=1.639
NC_035085.1	21749859	.	G	A	.	.	MAF_INRAE=48.734;MAF_USDA=27.381
NC_035085.1	21749867	.	C	G	.	.	MAF_USDA=3.333
NC_035085.1	21749870	.	T	A	.	.	MAF_USDA=2.5
NC_035085.1	21749934	.	A	G	.	.	MAF_USDA=4.118
NC_035085.1	21749968	.	ATC	ATA	.	.	MAF_USDA=10.417
NC_035085.1	21750000	.	C	T	.	.	MAF_INRAE=5.063;MAF_USDA=9.836
NC_035085.1	21750076	.	T	C	.	.	MAF_INRAE=10.526;MAF_USDA=2.353
NC_035085.1	21750089	.	G	A	.	.	MAF_INRAE=10.526;MAF_USDA=2.353
NC_035085.1	21750100	.	ATCTC	ATCTT	.	.	MAF_USDA=41.667
NC_035085.1	21750104	.	C	T	.	.	MAF_INRAE=39.241
NC_035085.1	21750119	.	G	C	.	.	MAF_INRAE=39.241;MAF_USDA=46.471
NC_035085.1	21750236	.	G	A	.	.	MAF_INRAE=8.228;MAF_USDA=6.471
NC_035085.1	21750319	.	C	T	.	.	MAF_USDA=2.459
NC_035085.1	21750327	.	T	G	.	.	MAF_INRAE=6.962
NC_035085.1	21750351	.	C	T	.	.	MAF_USDA=3.279
NC_035085.1	21750405	.	C	G	.	.	MAF_INRAE=18.354;MAF_USDA=20.588
NC_035085.1	21750443	.	G	T	.	.	MAF_INRAE=21.667
NC_035085.1	21750468	.	A	C	.	.	MAF_INRAE=36.709;MAF_USDA=48.361
NC_035085.1	21750473	.	A	C	.	.	MAF_INRAE=36.709;MAF_USDA=48.361
NC_035085.1	21750474	.	T	G	.	.	MAF_INRAE=38.333;MAF_USDA=48.361
NC_035085.1	21750561	.	C	A	.	.	MAF_INRAE=5.063;MAF_USDA=10.656
NC_035085.1	21750602	.	A	C	.	.	MAF_INRAE=6.329
NC_035085.1	21750661	.	A	C	.	.	MAF_USDA=2.083
NC_035085.1	21750689	.	A	G	.	.	MAF_INRAE=6.962
NC_035085.1	21750716	.	A	G	.	.	MAF_USDA=3.279
NC_035085.1	21750747	.	T	C	.	.	MAF_USDA=3.279
NC_035085.1	21750756	.	G	T	.	.	MAF_USDA=3.279
NC_035085.1	21750759	.	C	T	.	.	MAF_INRAE=34.177;MAF_USDA=11.765
NC_035085.1	21750785	.	C	A	.	.	MAF_INRAE=6.962
NC_035085.1	21750897	.	G	A	.	.	MAF_USDA=1.639
NC_035085.1	21750955	.	G	A	.	.	MAF_INRAE=5.263;MAF_USDA=2.353
NC_035085.1	21750975	.	G	A	.	.	MAF_INRAE=5.063;MAF_USDA=8.824
NC_035085.1	21751018	.	G	T	.	.	MAF_USDA=1.639
NC_035085.1	21751089	.	T	C	.	.	MAF_USDA=5.882
NC_035085.1	21751103	.	C	T	.	.	MAF_USDA=4.098
NC_035085.1	21751157	.	G	A	.	.	MAF_INRAE=12.658;MAF_USDA=4.118
NC_035085.1	21751240	.	G	A	.	.	MAF_INRAE=8.228;MAF_USDA=9.412
NC_035085.1	21751272	.	T	C	.	.	MAF_INRAE=29.114;MAF_USDA=40.0
NC_035085.1	21751340	.	C	T	.	.	MAF_INRAE=5.063;MAF_USDA=9.016
NC_035085.1	21751378	.	T	C	.	.	MAF_INRAE=31.579;MAF_USDA=34.337
NC_035085.1	21751969	.	A	G	.	.	MAF_USDA=4.237
NC_035085.1	21751974	.	A	G	.	.	MAF_USDA=4.237
NC_035085.1	21752014	.	C	A	.	.	MAF_INRAE=20.0;MAF_USDA=15.476
NC_035085.1	21752016	.	T	G	.	.	MAF_USDA=3.333
NC_035085.1	21752047	.	T	G	.	.	MAF_INRAE=5.263
NC_035085.1	21752081	.	C	T	.	.	MAF_USDA=5.294
NC_035085.1	21752082	.	G	A	.	.	MAF_USDA=1.639
NC_035085.1	21752084	.	C	T	.	.	MAF_INRAE=17.089;MAF_USDA=23.529
NC_035085.1	21752181	.	T	C	.	.	MAF_INRAE=44.304;MAF_USDA=20.0
NC_035085.1	21752182	.	G	T	.	.	MAF_USDA=1.639
NC_035085.1	21752209	.	C	T	.	.	MAF_INRAE=5.263
NC_035085.1	21752226	.	T	A	.	.	MAF_USDA=1.639
NC_035085.1	21752235	.	A	T	.	.	MAF_INRAE=1.667
NC_035085.1	21752239	.	G	T	.	.	MAF_INRAE=1.667
NC_035085.1	21752241	.	G	A	.	.	MAF_INRAE=5.263
NC_035085.1	21752248	.	T	C	.	.	MAF_INRAE=16.456
NC_035085.1	21752280	.	C	T	.	.	MAF_USDA=1.639
NC_035085.1	21752359	.	C	G	.	.	MAF_USDA=1.639
NC_035085.1	21752365	.	C	T	.	.	MAF_USDA=1.639
NC_035085.1	21752483	.	C	T	.	.	MAF_INRAE=1.667
NC_035085.1	21752564	.	T	C	.	.	MAF_INRAE=17.722;MAF_USDA=11.765
NC_035085.1	21752573	.	C	A	.	.	MAF_USDA=2.459
NC_035085.1	21752638	.	C	T	.	.	MAF_USDA=1.639
NC_035085.1	21752650	.	G	T	.	.	MAF_USDA=1.639
NC_035085.1	21752653	.	A	T	.	.	MAF_INRAE=18.987;MAF_USDA=17.647
NC_035085.1	21752677	.	C	A	.	.	MAF_USDA=2.083
NC_035085.1	21752716	.	T	C	.	.	MAF_INRAE=2.5
NC_035085.1	21752758	.	T	G	.	.	MAF_USDA=1.639
NC_035085.1	21752996	.	C	T	.	.	MAF_USDA=3.279
NC_035085.1	21753085	.	G	T	.	.	MAF_INRAE=5.263;MAF_USDA=4.098
NC_035085.1	21753151	.	G	A	.	.	MAF_USDA=3.279
NC_035085.1	21753170	.	G	T	.	.	MAF_USDA=3.279
NC_035085.1	21753171	.	G	A	.	.	MAF_USDA=1.639
NC_035085.1	21753174	.	G	C	.	.	MAF_USDA=1.639
NC_035085.1	21753249	.	A	G	.	.	MAF_USDA=1.639
NC_035085.1	21753427	.	C	G	.	.	MAF_INRAE=37.975;MAF_USDA=42.941
NC_035085.1	21753466	.	G	A	.	.	MAF_USDA=4.118
NC_035085.1	21753533	.	C	T	.	.	MAF_INRAE=18.354;MAF_USDA=11.176
NC_035085.1	21753540	.	T	A	.	.	MAF_INRAE=5.263
NC_035085.1	21753624	.	G	A	.	.	MAF_USDA=1.639
NC_035085.1	21753783	.	T	A	.	.	MAF_USDA=3.279
NC_035085.1	21753806	.	G	T	.	.	MAF_USDA=1.639
NC_035085.1	21753845	.	G	A	.	.	MAF_USDA=6.471
NC_035085.1	21753879	.	A	C	.	.	MAF_INRAE=32.911;MAF_USDA=9.412
NC_035085.1	21753977	.	T	A	.	.	MAF_USDA=10.588
NC_035085.1	21753988	.	C	A	.	.	MAF_INRAE=33.544;MAF_USDA=12.353
NC_035085.1	21753990	.	G	A	.	.	MAF_INRAE=35.833;MAF_USDA=12.353
NC_035085.1	21753996	.	A	T	.	.	MAF_INRAE=33.544;MAF_USDA=11.176
NC_035085.1	21753999	.	G	A	.	.	MAF_INRAE=6.329;MAF_USDA=3.529
NC_035085.1	21754030	.	A	G	.	.	MAF_USDA=3.279
NC_035085.1	21754051	.	A	G	.	.	MAF_INRAE=5.263
NC_035085.1	21754052	.	A	C	.	.	MAF_INRAE=1.667
NC_035085.1	21754077	.	G	T	.	.	MAF_INRAE=5.0;MAF_USDA=8.197
NC_035085.1	21754085	.	A	C	.	.	MAF_USDA=1.639
NC_035085.1	21754094	.	G	A	.	.	MAF_INRAE=3.333;MAF_USDA=3.279
NC_035085.1	21754135	.	A	T	.	.	MAF_INRAE=8.861;MAF_USDA=1.639
NC_035085.1	21754198	.	C	A	.	.	MAF_USDA=1.639
NC_035085.1	21754204	.	C	A	.	.	MAF_INRAE=33.544;MAF_USDA=22.917
NC_035085.1	21754275	.	A	C	.	.	MAF_INRAE=3.165;MAF_USDA=3.279
NC_035085.1	21754340	.	C	T	.	.	MAF_INRAE=6.962;MAF_USDA=2.459
NC_035085.1	21754364	.	C	A	.	.	MAF_INRAE=33.544;MAF_USDA=10.0
NC_035085.1	21754375	.	A	G	.	.	MAF_INRAE=6.962
NC_035085.1	21754432	.	G	T	.	.	MAF_INRAE=33.333;MAF_USDA=22.917
NC_035085.1	21754433	.	T	C	.	.	MAF_INRAE=33.333;MAF_USDA=18.75
NC_035085.1	21754441	.	A	C	.	.	MAF_INRAE=5.263;MAF_USDA=1.639
NC_035085.1	21754488	.	A	G	.	.	MAF_USDA=1.639
NC_035085.1	21754521	.	G	A	.	.	MAF_INRAE=35.833;MAF_USDA=22.917
NC_035085.1	21754544	.	G	A	.	.	MAF_INRAE=33.544;MAF_USDA=10.0
NC_035085.1	21754555	.	A	G	.	.	MAF_INRAE=48.734;MAF_USDA=6.25
NC_035085.1	21754576	.	T	G	.	.	MAF_USDA=3.279
NC_035085.1	21754581	.	T	C	.	.	MAF_USDA=5.738
NC_035085.1	21754603	.	G	A	.	.	MAF_INRAE=17.089;MAF_USDA=9.412
NC_035085.1	21754605	.	C	A	.	.	MAF_INRAE=18.333;MAF_USDA=9.412
NC_035085.1	21754623	.	C	T	.	.	MAF_INRAE=35.833;MAF_USDA=20.833
NC_035085.1	21754624	.	T	A	.	.	MAF_INRAE=35.833;MAF_USDA=20.833
NC_035085.1	21754629	.	T	A	.	.	MAF_INRAE=5.833
NC_035085.1	21754648	.	G	C	.	.	MAF_INRAE=18.333
NC_035085.1	21754649	.	A	T	.	.	MAF_USDA=1.639
NC_035085.1	21754654	.	C	T,A	.	.	MAF_INRAE=5.263;MAF_USDA=1.639
NC_035085.1	21754662	.	T	A	.	.	MAF_USDA=2.459
NC_035085.1	21754668	.	T	A	.	.	MAF_USDA=1.765
NC_035085.1	21754676	.	A	G	.	.	MAF_INRAE=40.833
NC_035085.1	21754694	.	C	A	.	.	MAF_INRAE=6.962
NC_035085.1	21754700	.	A	G	.	.	MAF_INRAE=1.667
NC_035085.1	21754710	.	C	T	.	.	MAF_USDA=2.459
NC_035085.1	21754723	.	A	T	.	.	MAF_USDA=1.639
NC_035085.1	21754726	.	G	T	.	.	MAF_USDA=1.639
NC_035085.1	21754733	.	G	A	.	.	MAF_INRAE=1.667
NC_035085.1	21754743	.	G	A	.	.	MAF_USDA=4.167
NC_035085.1	21754757	.	T	C	.	.	MAF_USDA=7.377
NC_035085.1	21754784	.	C	A	.	.	MAF_INRAE=5.263
NC_035085.1	21754828	.	A	C	.	.	MAF_INRAE=5.263
NC_035085.1	21754850	.	A	T	.	.	MAF_INRAE=6.962;MAF_USDA=4.918
NC_035085.1	21754915	.	G	T	.	.	MAF_USDA=1.639
NC_035085.1	21755002	.	A	C	.	.	MAF_INRAE=6.667
NC_035085.1	21755007	.	A	C	.	.	MAF_INRAE=6.667
NC_035085.1	21755010	.	A	G	.	.	MAF_INRAE=35.443;MAF_USDA=22.917
NC_035085.1	21755147	.	T	C	.	.	MAF_USDA=1.639
NC_035085.1	21755170	.	C	G	.	.	MAF_INRAE=32.278;MAF_USDA=20.833
NC_035085.1	21755203	.	A	T	.	.	MAF_USDA=8.333
NC_035085.1	21755253	.	A	T	.	.	MAF_INRAE=1.667
NC_035085.1	21755258	.	C	A	.	.	MAF_INRAE=20.833
NC_035085.1	21755259	.	T	G	.	.	MAF_INRAE=31.667;MAF_USDA=10.0
NC_035085.1	21755267	.	T	A	.	.	MAF_INRAE=3.333
NC_035085.1	21755281	.	A	C	.	.	MAF_INRAE=1.667
NC_035085.1	21755282	.	G	A	.	.	MAF_INRAE=15.833
NC_035085.1	21755284	.	T	A	.	.	MAF_INRAE=1.667
NC_035085.1	21755290	.	C	G	.	.	MAF_INRAE=2.5
NC_035085.1	21755301	.	A	C	.	.	MAF_USDA=10.588
NC_035085.1	21755302	.	G	T	.	.	MAF_INRAE=5.263
NC_035085.1	21755326	.	G	A	.	.	MAF_INRAE=11.667;MAF_USDA=5.882
NC_035085.1	21755345	.	C	T	.	.	MAF_USDA=1.639
NC_035085.1	21755358	.	T	G	.	.	MAF_INRAE=12.658;MAF_USDA=5.294
NC_035085.1	21755364	.	G	A	.	.	MAF_INRAE=5.063;MAF_USDA=10.656
NC_035085.1	21755370	.	C	T	.	.	MAF_USDA=1.639
NC_035085.1	21755399	.	A	G	.	.	MAF_USDA=2.353
NC_035085.1	21755410	.	T	C	.	.	MAF_INRAE=12.658;MAF_USDA=4.118
NC_035085.1	21755422	.	A	T	.	.	MAF_INRAE=12.658;MAF_USDA=4.706
NC_035085.1	21755488	.	G	A	.	.	MAF_INRAE=12.658;MAF_USDA=4.706
NC_035085.1	21755499	.	A	G	.	.	MAF_INRAE=17.722;MAF_USDA=12.353
NC_035085.1	21755533	.	A	G	.	.	MAF_INRAE=17.722;MAF_USDA=12.353
NC_035085.1	21755561	.	G	A	.	.	MAF_INRAE=17.722;MAF_USDA=12.353
NC_035085.1	21755609	.	G	T	.	.	MAF_INRAE=12.025;MAF_USDA=4.118
NC_035085.1	21755624	.	A	T	.	.	MAF_INRAE=17.089;MAF_USDA=12.353
NC_035085.1	21755641	.	T	C	.	.	MAF_INRAE=5.063;MAF_USDA=10.656
NC_035085.1	21755697	.	A	G	.	.	MAF_USDA=1.639
NC_035085.1	21755702	.	C	T	.	.	MAF_USDA=4.706
NC_035085.1	21755722	.	A	G	.	.	MAF_USDA=4.118
NC_035085.1	21755800	.	A	C	.	.	MAF_USDA=10.417
NC_035085.1	21755928	.	A	C	.	.	MAF_USDA=20.833
NC_035085.1	21755980	.	G	C	.	.	MAF_USDA=5.357
NC_035085.1	21755982	.	C	T	.	.	MAF_INRAE=6.329;MAF_USDA=5.833
NC_035085.1	21756024	.	C	A	.	.	MAF_USDA=16.667
NC_035085.1	21756026	.	C	G	.	.	MAF_USDA=16.463
NC_035085.1	21756047	.	G	A	.	.	MAF_USDA=2.542
NC_035085.1	21756078	.	A	G	.	.	MAF_USDA=22.917
NC_035085.1	21756121	.	T	C	.	.	MAF_INRAE=13.291;MAF_USDA=4.118
NC_035085.1	21756141	.	C	A	.	.	MAF_USDA=2.459
NC_035085.1	21756202	.	A	C	.	.	MAF_USDA=6.471
NC_035085.1	21756224	.	T	C	.	.	MAF_INRAE=48.734;MAF_USDA=27.083
NC_035085.1	21756226	.	C	A	.	.	MAF_INRAE=13.924;MAF_USDA=5.882
NC_035085.1	21756239	.	G	A	.	.	MAF_INRAE=48.734;MAF_USDA=22.917
NC_035085.1	21756246	.	G	A	.	.	MAF_INRAE=45.833;MAF_USDA=25.0
NC_035085.1	21756288	.	T	G	.	.	MAF_INRAE=5.263;MAF_USDA=8.235
NC_035085.1	21756440	.	T	G	.	.	MAF_INRAE=5.063;MAF_USDA=10.656
NC_035085.1	21756484	.	C	T	.	.	MAF_INRAE=48.734;MAF_USDA=22.353
NC_035085.1	21756488	.	A	G	.	.	MAF_USDA=1.639
NC_035085.1	21756578	.	C	A	.	.	MAF_INRAE=42.405;MAF_USDA=15.882
NC_035085.1	21756611	.	G	T	.	.	MAF_INRAE=12.658;MAF_USDA=4.706
NC_035085.1	21756653	.	A	G	.	.	MAF_INRAE=48.734;MAF_USDA=23.529
NC_035085.1	21756676	.	T	A	.	.	MAF_INRAE=48.734;MAF_USDA=22.353
NC_035085.1	21756748	.	C	G	.	.	MAF_INRAE=11.667;MAF_USDA=5.882
NC_035085.1	21756754	.	C	A	.	.	MAF_USDA=2.459
NC_035085.1	21756798	.	C	T	.	.	MAF_INRAE=5.263
NC_035085.1	21756801	.	G	A	.	.	MAF_USDA=2.459
NC_035085.1	21756895	.	G	A	.	.	MAF_INRAE=33.544;MAF_USDA=8.824
NC_035085.1	21756907	.	C	T	.	.	MAF_INRAE=11.667;MAF_USDA=7.059
NC_035085.1	21756908	.	A	G	.	.	MAF_USDA=5.882
NC_035085.1	21757028	.	T	G	.	.	MAF_INRAE=33.544;MAF_USDA=8.824
NC_035085.1	21757039	.	C	T	.	.	MAF_USDA=1.639
NC_035085.1	21757056	.	G	A	.	.	MAF_INRAE=5.263
NC_035085.1	21757072	.	C	A	.	.	MAF_INRAE=5.263
NC_035085.1	21757177	.	G	T	.	.	MAF_INRAE=31.579;MAF_USDA=15.882
NC_035085.1	21757218	.	G	A	.	.	MAF_INRAE=7.595
NC_035085.1	21757277	.	G	A	.	.	MAF_USDA=2.459
NC_035085.1	21757324	.	G	T	.	.	MAF_INRAE=6.962
NC_035085.1	21757366	.	G	T	.	.	MAF_INRAE=6.962
NC_035085.1	21757368	.	G	T	.	.	MAF_INRAE=4.167
NC_035085.1	21757486	.	G	T	.	.	MAF_USDA=8.235
NC_035085.1	21757556	.	G	T	.	.	MAF_USDA=1.639
NC_035085.1	21757586	.	G	T	.	.	MAF_USDA=5.294
NC_035085.1	21757594	.	C	T	.	.	MAF_INRAE=11.392;MAF_USDA=13.69
NC_035085.1	21757602	.	C	T	.	.	MAF_USDA=1.639
NC_035085.1	21757742	.	A	G	.	.	MAF_USDA=6.471
NC_035085.1	21757778	.	G	A	.	.	MAF_USDA=1.765
NC_035085.1	21757786	.	A	T	.	.	MAF_INRAE=17.089
NC_035085.1	21757846	.	G	A	.	.	MAF_INRAE=7.5
NC_035085.1	21757878	.	G	C	.	.	MAF_USDA=1.639
NC_035085.1	21757894	.	G	A	.	.	MAF_USDA=1.639
NC_035085.1	21757917	.	G	T	.	.	MAF_INRAE=34.81;MAF_USDA=20.588
NC_035085.1	21757918	.	C	G	.	.	MAF_INRAE=35.833;MAF_USDA=20.588
NC_035085.1	21757950	.	A	C	.	.	MAF_INRAE=3.333
NC_035085.1	21757965	.	T	G	.	.	MAF_INRAE=12.658;MAF_USDA=4.118
NC_035085.1	21758005	.	C	A	.	.	MAF_USDA=3.279
NC_035085.1	21758053	.	C	T	.	.	MAF_INRAE=15.823;MAF_USDA=11.765
NC_035085.1	21758054	.	T	G	.	.	MAF_INRAE=29.167;MAF_USDA=25.294
NC_035085.1	21758060	.	C	T	.	.	MAF_INRAE=15.823;MAF_USDA=11.765
NC_035085.1	21758130	.	A	T	.	.	MAF_INRAE=14.557;MAF_USDA=9.836
NC_035085.1	21758140	.	A	G	.	.	MAF_USDA=1.639
NC_035085.1	21758157	.	C	A	.	.	MAF_USDA=1.639
NC_035085.1	21758193	.	T	A	.	.	MAF_INRAE=8.861;MAF_USDA=10.588
NC_035085.1	21758352	.	G	T	.	.	MAF_INRAE=8.861;MAF_USDA=12.353
NC_035085.1	21758361	.	T	A	.	.	MAF_INRAE=3.797;MAF_USDA=10.588
NC_035085.1	21758404	.	T	C	.	.	MAF_USDA=1.639
NC_035085.1	21758411	.	C	G	.	.	MAF_USDA=1.639
NC_035085.1	21758416	.	T	A	.	.	MAF_INRAE=19.62;MAF_USDA=10.119
NC_035085.1	21758448	.	A	C	.	.	MAF_INRAE=15.19;MAF_USDA=15.294
NC_035085.1	21758449	.	A	C	.	.	MAF_INRAE=11.667;MAF_USDA=15.294
NC_035085.1	21758481	.	G	T	.	.	MAF_USDA=11.765
NC_035085.1	21758525	.	T	C	.	.	MAF_INRAE=16.456;MAF_USDA=7.059
NC_035085.1	21758617	.	A	C	.	.	MAF_INRAE=20.253;MAF_USDA=29.412
NC_035085.1	21758621	.	A	G	.	.	MAF_INRAE=6.667
NC_035085.1	21758642	.	G	A	.	.	MAF_INRAE=27.848;MAF_USDA=18.824
NC_035085.1	21758655	.	T	C	.	.	MAF_USDA=7.647
NC_035085.1	21758750	.	T	C	.	.	MAF_USDA=1.176
NC_035085.1	21758848	.	C	T	.	.	MAF_INRAE=33.544;MAF_USDA=24.118
NC_035085.1	21758863	.	G	A	.	.	MAF_INRAE=33.544;MAF_USDA=28.824
NC_035085.1	21758901	.	G	A	.	.	MAF_INRAE=23.418;MAF_USDA=17.647
NC_035085.1	21758947	.	C	T	.	.	MAF_USDA=4.098
NC_035085.1	21758968	.	C	T	.	.	MAF_INRAE=5.263
NC_035085.1	21758973	.	C	A	.	.	MAF_INRAE=11.392;MAF_USDA=8.929
NC_035085.1	21758992	.	A	T	.	.	MAF_INRAE=25.833;MAF_USDA=8.333
NC_035085.1	21759002	.	C	G	.	.	MAF_INRAE=17.089;MAF_USDA=18.824
NC_035085.1	21759017	.	C	T	.	.	MAF_USDA=18.824
NC_035085.1	21759027	.	C	A	.	.	MAF_INRAE=11.392;MAF_USDA=8.824
NC_035085.1	21759092	.	G	C	.	.	MAF_INRAE=25.316;MAF_USDA=17.059
NC_035085.1	21759101	.	C	A	.	.	MAF_INRAE=28.481;MAF_USDA=13.529
NC_035085.1	21759115	.	T	G	.	.	MAF_USDA=3.279
NC_035085.1	21759116	.	G	A	.	.	MAF_INRAE=25.316;MAF_USDA=7.647
NC_035085.1	21759118	.	T	A	.	.	MAF_INRAE=21.667;MAF_USDA=7.647
NC_035085.1	21759134	.	G	A	.	.	MAF_USDA=5.738
NC_035085.1	21759148	.	G	A	.	.	MAF_USDA=1.639
NC_035085.1	21759152	.	A	G	.	.	MAF_USDA=1.639
NC_035085.1	21759286	.	C	T	.	.	MAF_USDA=6.557
NC_035085.1	21759411	.	C	T	.	.	MAF_INRAE=20.253;MAF_USDA=36.471
NC_035085.1	21759449	.	G	C	.	.	MAF_USDA=4.167
NC_035085.1	21759611	.	A	C	.	.	MAF_INRAE=27.215;MAF_USDA=35.882
NC_035085.1	21759612	.	A	T	.	.	MAF_USDA=1.639
NC_035085.1	21759613	.	C	T	.	.	MAF_USDA=1.639
NC_035085.1	21759617	.	A	T	.	.	MAF_INRAE=27.215;MAF_USDA=35.882
NC_035085.1	21759641	.	C	T	.	.	MAF_INRAE=27.215;MAF_USDA=37.059
NC_035085.1	21759662	.	G	A	.	.	MAF_INRAE=27.215;MAF_USDA=37.059
NC_035085.1	21759671	.	A	C	.	.	MAF_USDA=1.639
NC_035085.1	21759693	.	C	T	.	.	MAF_USDA=4.167
NC_035085.1	21759706	.	A	G	.	.	MAF_INRAE=24.684;MAF_USDA=17.647
NC_035085.1	21759767	.	C	T	.	.	MAF_INRAE=27.215;MAF_USDA=36.471
NC_035085.1	21759826	.	A	G	.	.	MAF_INRAE=23.418;MAF_USDA=22.353
NC_035085.1	21759879	.	A	C	.	.	MAF_INRAE=3.333;MAF_USDA=40.588
NC_035085.1	21759880	.	A	T	.	.	MAF_INRAE=3.333;MAF_USDA=40.588
NC_035085.1	21759905	.	C	T	.	.	MAF_INRAE=16.456;MAF_USDA=6.557
NC_035085.1	21759956	.	G	A	.	.	MAF_INRAE=12.025;MAF_USDA=15.882
NC_035085.1	21759996	.	A	C	.	.	MAF_INRAE=1.667;MAF_USDA=4.098
NC_035085.1	21760016	.	T	C	.	.	MAF_INRAE=23.418;MAF_USDA=22.941
NC_035085.1	21760028	.	G	A	.	.	MAF_USDA=1.639
NC_035085.1	21760042	.	G	A	.	.	MAF_USDA=6.557
NC_035085.1	21760043	.	A	C	.	.	MAF_USDA=6.557
NC_035085.1	21760045	.	A	T	.	.	MAF_USDA=6.557
NC_035085.1	21760060	.	T	C	.	.	MAF_INRAE=7.595;MAF_USDA=4.706
NC_035085.1	21760102	.	C	T	.	.	MAF_USDA=1.639
NC_035085.1	21760155	.	G	T	.	.	MAF_INRAE=23.418;MAF_USDA=22.941
NC_035085.1	21760185	.	A	C	.	.	MAF_INRAE=3.333;MAF_USDA=1.639
NC_035085.1	21760292	.	G	T	.	.	MAF_INRAE=18.354;MAF_USDA=3.279
NC_035085.1	21760320	.	G	A	.	.	MAF_INRAE=29.114;MAF_USDA=14.706
NC_035085.1	21760324	.	G	T	.	.	MAF_INRAE=30.833;MAF_USDA=36.471
NC_035085.1	21760331	.	A	T	.	.	MAF_INRAE=17.089;MAF_USDA=17.647
NC_035085.1	21760389	.	C	T	.	.	MAF_INRAE=1.667
NC_035085.1	21760418	.	C	T	.	.	MAF_INRAE=8.861;MAF_USDA=18.235
NC_035085.1	21760436	.	A	G	.	.	MAF_INRAE=6.329;MAF_USDA=4.118
NC_035085.1	21760450	.	C	T	.	.	MAF_INRAE=29.114;MAF_USDA=14.118
NC_035085.1	21760499	.	A	T	.	.	MAF_INRAE=29.114;MAF_USDA=41.765
NC_035085.1	21760546	.	C	T	.	.	MAF_INRAE=3.333;MAF_USDA=3.279
NC_035085.1	21760559	.	C	T	.	.	MAF_INRAE=12.5;MAF_USDA=6.557
NC_035085.1	21760599	.	G	A	.	.	MAF_INRAE=7.5;MAF_USDA=12.295
NC_035085.1	21760629	.	A	G	.	.	MAF_INRAE=6.329;MAF_USDA=2.941
NC_035085.1	21760634	.	C	T	.	.	MAF_INRAE=7.5;MAF_USDA=8.197
NC_035085.1	21760678	.	C	T	.	.	MAF_INRAE=5.263
NC_035085.1	21760756	.	G	A	.	.	MAF_INRAE=22.152;MAF_USDA=21.176
NC_035085.1	21760768	.	C	A	.	.	MAF_INRAE=11.667;MAF_USDA=5.882
NC_035085.1	21760813	.	A	T	.	.	MAF_USDA=4.819
NC_035085.1	21760816	.	G	A	.	.	MAF_INRAE=29.747;MAF_USDA=35.542
NC_035085.1	21760840	.	C	A	.	.	MAF_INRAE=30.38;MAF_USDA=33.333
NC_035085.1	21760947	.	A	C	.	.	MAF_USDA=27.083
NC_035085.1	21760967	.	G	T	.	.	MAF_USDA=29.167
NC_035085.1	21761003	.	C	T	.	.	MAF_USDA=27.083
NC_035085.1	21761113	.	T	G	.	.	MAF_USDA=4.098
NC_035085.1	21761127	.	G	A	.	.	MAF_USDA=4.098
NC_035085.1	21761416	.	C	G	.	.	MAF_USDA=1.639
NC_035085.1	21761472	.	G	T	.	.	MAF_USDA=4.918
NC_035085.1	21761676	.	G	A	.	.	MAF_INRAE=15.789;MAF_USDA=23.529
NC_035085.1	21761729	.	G	T	.	.	MAF_INRAE=7.5
NC_035085.1	21761750	.	T	G	.	.	MAF_INRAE=17.089;MAF_USDA=18.235
NC_035085.1	21761757	.	G	A	.	.	MAF_USDA=1.639
NC_035085.1	21761771	.	G	A	.	.	MAF_USDA=3.279
NC_035085.1	21761800	.	A	C	.	.	MAF_USDA=8.824
NC_035085.1	21761809	.	G	T	.	.	MAF_INRAE=24.051;MAF_USDA=21.176
NC_035085.1	21761814	.	A	G	.	.	MAF_USDA=3.279
NC_035085.1	21761860	.	C	G	.	.	MAF_INRAE=6.329;MAF_USDA=3.529
NC_035085.1	21761891	.	C	T	.	.	MAF_INRAE=6.329;MAF_USDA=3.529
NC_035085.1	21761896	.	G	A	.	.	MAF_USDA=1.639
NC_035085.1	21761925	.	T	G	.	.	MAF_INRAE=27.215;MAF_USDA=14.706
NC_035085.1	21761927	.	A	C	.	.	MAF_INRAE=27.215;MAF_USDA=43.529
NC_035085.1	21761935	.	T	A	.	.	MAF_USDA=4.706
NC_035085.1	21762018	.	G	C	.	.	MAF_INRAE=11.667;MAF_USDA=7.377
NC_035085.1	21762046	.	T	C	.	.	MAF_INRAE=1.667
NC_035085.1	21762072	.	C	A	.	.	MAF_USDA=4.118
NC_035085.1	21762136	.	G	C	.	.	MAF_INRAE=46.203;MAF_USDA=23.529
NC_035085.1	21762168	.	T	C	.	.	MAF_USDA=4.118
NC_035085.1	21762230	.	G	A	.	.	MAF_INRAE=7.5
NC_035085.1	21762286	.	A	T	.	.	MAF_INRAE=47.468;MAF_USDA=35.882
NC_035085.1	21762311	.	C	T	.	.	MAF_USDA=2.083
NC_035085.1	21762323	.	C	T	.	.	MAF_INRAE=6.329;MAF_USDA=3.529
NC_035085.1	21762329	.	C	T	.	.	MAF_INRAE=6.329;MAF_USDA=2.941
NC_035085.1	21762416	.	C	T	.	.	MAF_INRAE=27.215;MAF_USDA=13.529
NC_035085.1	21762450	.	C	A	.	.	MAF_USDA=4.098
NC_035085.1	21762587	.	G	T	.	.	MAF_INRAE=13.291;MAF_USDA=4.706
NC_035085.1	21762612	.	C	T	.	.	MAF_INRAE=24.051;MAF_USDA=10.656
NC_035085.1	21762620	.	C	G	.	.	MAF_USDA=4.706
NC_035085.1	21762642	.	A	G	.	.	MAF_INRAE=11.392;MAF_USDA=11.475
NC_035085.1	21762676	.	C	T	.	.	MAF_INRAE=3.333;MAF_USDA=1.639
NC_035085.1	21762687	.	C	T	.	.	MAF_USDA=1.639
NC_035085.1	21762726	.	T	A	.	.	MAF_USDA=3.279
NC_035085.1	21762728	.	A	T	.	.	MAF_USDA=1.639
NC_035085.1	21762738	.	A	C	.	.	MAF_INRAE=24.051;MAF_USDA=9.836
NC_035085.1	21762765	.	A	C	.	.	MAF_USDA=3.529
NC_035085.1	21762766	.	C	A	.	.	MAF_USDA=2.941
NC_035085.1	21762767	.	A	T	.	.	MAF_USDA=2.941
NC_035085.1	21762794	.	A	G	.	.	MAF_INRAE=35.443;MAF_USDA=15.294
NC_035085.1	21762810	.	G	A	.	.	MAF_USDA=8.197
NC_035085.1	21762905	.	C	T	.	.	MAF_INRAE=7.5;MAF_USDA=1.639
NC_035085.1	21762914	.	T	C	.	.	MAF_INRAE=1.667
NC_035085.1	21762969	.	C	T	.	.	MAF_INRAE=17.5;MAF_USDA=8.824
NC_035085.1	21763167	.	C	A	.	.	MAF_INRAE=1.667
NC_035085.1	21763212	.	A	T	.	.	MAF_INRAE=25.316;MAF_USDA=10.588
NC_035085.1	21763226	.	A	T	.	.	MAF_INRAE=6.667
NC_035085.1	21763257	.	G	C	.	.	MAF_USDA=3.279
NC_035085.1	21763330	.	G	T	.	.	MAF_INRAE=1.667
NC_035085.1	21763433	.	G	A	.	.	MAF_USDA=3.279
NC_035085.1	21763513	.	T	A	.	.	MAF_INRAE=17.722;MAF_USDA=3.279
NC_035085.1	21763572	.	G	T	.	.	MAF_USDA=2.459
NC_035085.1	21763692	.	C	A	.	.	MAF_INRAE=6.329;MAF_USDA=6.471
NC_035085.1	21764729	.	T	G	.	.	MAF_USDA=6.471
NC_035085.1	21764845	.	G	A	.	.	MAF_INRAE=10.759;MAF_USDA=8.235
NC_035085.1	21764855	.	G	A	.	.	MAF_USDA=1.639
NC_035085.1	21764862	.	A	G	.	.	MAF_INRAE=10.759;MAF_USDA=10.0
NC_035085.1	21764885	.	T	G	.	.	MAF_USDA=11.475
NC_035085.1	21765128	.	C	T	.	.	MAF_INRAE=1.667;MAF_USDA=16.471
NC_035085.1	21765306	.	A	T	.	.	MAF_INRAE=13.924;MAF_USDA=8.333
NC_035085.1	21765307	.	A	T	.	.	MAF_USDA=16.667
NC_035085.1	21765311	.	T	G	.	.	MAF_INRAE=11.392;MAF_USDA=2.083
NC_035085.1	21765366	.	A	G	.	.	MAF_USDA=2.083
NC_035085.1	21765393	.	G	A	.	.	MAF_USDA=1.667
NC_035085.1	21765434	.	G	T	.	.	MAF_USDA=19.412
NC_035085.1	21765538	.	T	G	.	.	MAF_USDA=5.833
NC_035085.1	21765653	.	C	T	.	.	MAF_INRAE=6.667;MAF_USDA=4.167
NC_035085.1	21766409	.	A	G	.	.	MAF_INRAE=5.833
NC_035085.1	21766410	.	G	T	.	.	MAF_USDA=2.083
NC_035085.1	21766611	.	T	C	.	.	MAF_INRAE=11.667
NC_035085.1	21766627	.	G	C	.	.	MAF_USDA=4.167
NC_035085.1	21766650	.	T	C	.	.	MAF_INRAE=13.924;MAF_USDA=4.118
NC_035085.1	21766660	.	C	T	.	.	MAF_USDA=3.279
NC_035085.1	21766693	.	G	T	.	.	MAF_USDA=4.098
NC_035085.1	21766756	.	G	A	.	.	MAF_INRAE=24.684;MAF_USDA=10.588
NC_035085.1	21766780	.	A	G	.	.	MAF_USDA=1.639
NC_035085.1	21766785	.	C	A	.	.	MAF_INRAE=49.367;MAF_USDA=44.118
NC_035085.1	21766795	.	G	A	.	.	MAF_USDA=1.639
NC_035085.1	21766847	.	G	A	.	.	MAF_USDA=1.639
NC_035085.1	21766851	.	A	T	.	.	MAF_USDA=2.941
NC_035085.1	21766888	.	C	A	.	.	MAF_USDA=4.167
NC_035085.1	21766889	.	A	C	.	.	MAF_USDA=1.639
NC_035085.1	21766890	.	T	A	.	.	MAF_USDA=1.639
NC_035085.1	21767007	.	T	G	.	.	MAF_INRAE=11.392;MAF_USDA=11.176
NC_035085.1	21767200	.	G	A	.	.	MAF_INRAE=6.329;MAF_USDA=4.706
NC_035085.1	21767430	.	C	T	.	.	MAF_USDA=1.639
NC_035085.1	21767489	.	C	T	.	.	MAF_USDA=3.279
NC_035085.1	21767509	.	C	T	.	.	MAF_INRAE=11.392;MAF_USDA=8.824
NC_035085.1	21767540	.	G	A	.	.	MAF_USDA=2.083
NC_035085.1	21767541	.	C	T	.	.	MAF_INRAE=10.526;MAF_USDA=2.174
NC_035085.1	21767697	.	A	C	.	.	MAF_INRAE=5.263
NC_035085.1	21767789	.	C	A	.	.	MAF_USDA=1.176
NC_035085.1	21767807	.	T	C	.	.	MAF_INRAE=1.667;MAF_USDA=24.706
NC_035085.1	21767817	.	T	C	.	.	MAF_USDA=1.639
NC_035085.1	21767859	.	A	G	.	.	MAF_INRAE=1.667;MAF_USDA=24.118
NC_035085.1	21768066	.	C	T	.	.	MAF_USDA=4.167
NC_035085.1	21768082	.	G	C	.	.	MAF_INRAE=41.139;MAF_USDA=16.071
NC_035085.1	21768109	.	G	A	.	.	MAF_INRAE=12.658;MAF_USDA=10.714
NC_035085.1	21768198	.	G	T	.	.	MAF_INRAE=12.658;MAF_USDA=9.524
NC_035085.1	21768231	.	C	A	.	.	MAF_INRAE=13.333;MAF_USDA=10.119
NC_035085.1	21768250	.	A	G	.	.	MAF_INRAE=1.667
NC_035085.1	21768258	.	T	G	.	.	MAF_INRAE=13.333;MAF_USDA=9.524
NC_035085.1	21768354	.	A	G	.	.	MAF_USDA=2.459
NC_035085.1	21768390	.	T	A	.	.	MAF_USDA=6.471
NC_035085.1	21768394	.	A	C	.	.	MAF_USDA=4.098
NC_035085.1	21768404	.	T	A	.	.	MAF_USDA=4.118
NC_035085.1	21768434	.	T	A	.	.	MAF_INRAE=1.667;MAF_USDA=23.529
NC_035085.1	21768494	.	G	T	.	.	MAF_USDA=4.167
NC_035085.1	21768533	.	C	T	.	.	MAF_INRAE=1.667;MAF_USDA=22.941
NC_035085.1	21768534	.	G	A	.	.	MAF_USDA=4.706
NC_035085.1	21768546	.	A	C	.	.	MAF_USDA=3.279
NC_035085.1	21768568	.	A	T	.	.	MAF_USDA=2.353
NC_035085.1	21768581	.	T	A	.	.	MAF_USDA=2.083
NC_035085.1	21768618	.	C	T	.	.	MAF_USDA=6.557
NC_035085.1	21768619	.	T	G	.	.	MAF_INRAE=8.333
NC_035085.1	21768645	.	C	T	.	.	MAF_INRAE=12.658;MAF_USDA=33.529
NC_035085.1	21768659	.	T	A	.	.	MAF_USDA=1.639
NC_035085.1	21768714	.	G	A	.	.	MAF_INRAE=12.658;MAF_USDA=34.118
NC_035085.1	21768734	.	T	G	.	.	MAF_USDA=2.083
NC_035085.1	21768797	.	C	G	.	.	MAF_INRAE=12.658;MAF_USDA=33.529
NC_035085.1	21768833	.	C	T	.	.	MAF_USDA=2.459
NC_035085.1	21768834	.	A	T	.	.	MAF_INRAE=11.392;MAF_USDA=2.083
NC_035085.1	21768840	.	T	C	.	.	MAF_INRAE=50.0;MAF_USDA=48.235
NC_035085.1	21768877	.	G	A	.	.	MAF_INRAE=16.456;MAF_USDA=1.639
NC_035085.1	21768980	.	A	G	.	.	MAF_USDA=2.459
NC_035085.1	21768985	.	G	A	.	.	MAF_INRAE=44.937;MAF_USDA=23.529
NC_035085.1	21768987	.	G	C	.	.	MAF_INRAE=45.833;MAF_USDA=23.529
NC_035085.1	21768993	.	C	A	.	.	MAF_INRAE=18.354;MAF_USDA=22.917
NC_035085.1	21769018	.	G	A	.	.	MAF_INRAE=18.987;MAF_USDA=11.765
NC_035085.1	21769022	.	A	C	.	.	MAF_USDA=1.639
NC_035085.1	21769023	.	T	A	.	.	MAF_USDA=1.639
NC_035085.1	21769068	.	C	A	.	.	MAF_USDA=4.098
NC_035085.1	21769165	.	G	A	.	.	MAF_USDA=2.459
NC_035085.1	21769190	.	G	T	.	.	MAF_INRAE=7.595;MAF_USDA=8.235
NC_035085.1	21769295	.	G	A	.	.	MAF_USDA=1.639
NC_035085.1	21769329	.	C	T	.	.	MAF_INRAE=5.263;MAF_USDA=1.765
NC_035085.1	21769422	.	C	A	.	.	MAF_USDA=2.083
NC_035085.1	21769449	.	G	A	.	.	MAF_INRAE=5.263;MAF_USDA=4.167
NC_035085.1	21769483	.	T	A	.	.	MAF_INRAE=29.114;MAF_USDA=41.765
NC_035085.1	21769533	.	C	T	.	.	MAF_USDA=16.471
NC_035085.1	21769572	.	C	T	.	.	MAF_USDA=7.059
NC_035085.1	21769590	.	C	T	.	.	MAF_USDA=1.639
NC_035085.1	21769591	.	T	G	.	.	MAF_INRAE=17.089;MAF_USDA=29.412
NC_035085.1	21769651	.	G	T	.	.	MAF_INRAE=17.722;MAF_USDA=30.0
NC_035085.1	21769655	.	T	G	.	.	MAF_INRAE=11.392;MAF_USDA=10.0
NC_035085.1	21769660	.	A	T	.	.	MAF_INRAE=17.722;MAF_USDA=30.588
NC_035085.1	21769690	.	C	T	.	.	MAF_INRAE=3.333;MAF_USDA=1.639
NC_035085.1	21769719	.	T	A	.	.	MAF_USDA=30.0
NC_035085.1	21769757	.	G	A	.	.	MAF_INRAE=11.392;MAF_USDA=11.765
NC_035085.1	21769807	.	C	T	.	.	MAF_USDA=17.647
NC_035085.1	21769811	.	T	A	.	.	MAF_INRAE=5.063;MAF_USDA=2.941
NC_035085.1	21769817	.	C	G	.	.	MAF_USDA=2.083
NC_035085.1	21769892	.	T	A	.	.	MAF_INRAE=11.392;MAF_USDA=10.588
NC_035085.1	21769980	.	C	A	.	.	MAF_INRAE=6.329;MAF_USDA=3.529
NC_035085.1	21770003	.	G	A	.	.	MAF_INRAE=17.722;MAF_USDA=28.235
NC_035085.1	21770042	.	T	G	.	.	MAF_USDA=5.294
NC_035085.1	21770091	.	C	A	.	.	MAF_INRAE=17.722;MAF_USDA=29.412
NC_035085.1	21770173	.	C	T	.	.	MAF_INRAE=5.263
NC_035085.1	21770226	.	C	A	.	.	MAF_USDA=2.459
NC_035085.1	21770239	.	A	G	.	.	MAF_USDA=1.639
NC_035085.1	21770271	.	T	A	.	.	MAF_INRAE=11.392;MAF_USDA=9.836
NC_035085.1	21770285	.	C	T	.	.	MAF_USDA=4.098
NC_035085.1	21770316	.	G	A	.	.	MAF_USDA=4.706
NC_035085.1	21770337	.	G	A	.	.	MAF_USDA=5.294
NC_035085.1	21770364	.	C	T	.	.	MAF_INRAE=12.025;MAF_USDA=8.824
NC_035085.1	21770370	.	G	A	.	.	MAF_INRAE=12.5;MAF_USDA=2.174
NC_035085.1	21770603	.	C	A	.	.	MAF_INRAE=13.333
NC_035085.1	21770645	.	T	C	.	.	MAF_INRAE=12.658
NC_035085.1	21770709	.	A	T	.	.	MAF_USDA=3.571
NC_035085.1	21770715	.	T	G	.	.	MAF_USDA=3.279
NC_035085.1	21770717	.	A	G	.	.	MAF_USDA=1.639
NC_035085.1	21770793	.	A	G	.	.	MAF_INRAE=5.263
NC_035085.1	21770837	.	T	C	.	.	MAF_INRAE=11.392;MAF_USDA=9.412
NC_035085.1	21770845	.	A	T	.	.	MAF_INRAE=6.329;MAF_USDA=2.941
NC_035085.1	21770876	.	G	A	.	.	MAF_USDA=2.459
NC_035085.1	21770960	.	T	C	.	.	MAF_USDA=3.279
NC_035085.1	21770971	.	G	T	.	.	MAF_USDA=1.667
NC_035085.1	21771030	.	G	T	.	.	MAF_USDA=4.098
NC_035085.1	21771049	.	G	A	.	.	MAF_INRAE=17.722;MAF_USDA=28.824
NC_035085.1	21771051	.	T	A	.	.	MAF_INRAE=11.392;MAF_USDA=9.412
NC_035085.1	21771145	.	T	C	.	.	MAF_INRAE=16.456;MAF_USDA=1.639
NC_035085.1	21771171	.	T	C	.	.	MAF_INRAE=35.443;MAF_USDA=41.765
NC_035085.1	21771239	.	T	C	.	.	MAF_INRAE=17.722;MAF_USDA=30.0
NC_035085.1	21771250	.	T	C	.	.	MAF_INRAE=29.114;MAF_USDA=41.176
NC_035085.1	21771263	.	T	C	.	.	MAF_INRAE=11.392;MAF_USDA=10.0
NC_035085.1	21771273	.	G	A	.	.	MAF_INRAE=5.263;MAF_USDA=11.176
NC_035085.1	21771323	.	G	A	.	.	MAF_INRAE=29.114;MAF_USDA=40.0
NC_035085.1	21771337	.	T	C	.	.	MAF_INRAE=17.722;MAF_USDA=29.412
NC_035085.1	21771374	.	C	A	.	.	MAF_INRAE=17.089;MAF_USDA=14.118
NC_035085.1	21771397	.	A	G	.	.	MAF_INRAE=11.392;MAF_USDA=8.824
NC_035085.1	21771480	.	C	T	.	.	MAF_INRAE=29.114;MAF_USDA=6.471
NC_035085.1	21771539	.	G	A	.	.	MAF_USDA=1.639
NC_035085.1	21771541	.	G	A	.	.	MAF_INRAE=8.333;MAF_USDA=4.706
NC_035085.1	21771571	.	G	A	.	.	MAF_INRAE=5.263
NC_035085.1	21771658	.	C	G,T	.	.	MAF_INRAE=5.263;MAF_USDA=1.639
NC_035085.1	21771684	.	A	T	.	.	MAF_USDA=7.059
NC_035085.1	21771685	.	C	T	.	.	MAF_INRAE=11.392;MAF_USDA=9.412
NC_035085.1	21771688	.	G	A	.	.	MAF_USDA=3.279
NC_035085.1	21771691	.	G	T	.	.	MAF_INRAE=5.263
NC_035085.1	21771710	.	C	A	.	.	MAF_INRAE=17.722;MAF_USDA=30.0
NC_035085.1	21771713	.	C	A	.	.	MAF_INRAE=5.263;MAF_USDA=1.765
NC_035085.1	21771760	.	A	T	.	.	MAF_USDA=1.639
NC_035085.1	21771761	.	G	A	.	.	MAF_INRAE=17.722;MAF_USDA=30.588
NC_035085.1	21771783	.	C	T	.	.	MAF_INRAE=1.667;MAF_USDA=2.459
NC_035085.1	21771813	.	G	T	.	.	MAF_INRAE=17.722;MAF_USDA=30.588
NC_035085.1	21771819	.	G	A	.	.	MAF_INRAE=7.595;MAF_USDA=11.176
NC_035085.1	21771842	.	A	G	.	.	MAF_INRAE=11.392;MAF_USDA=9.412
NC_035085.1	21771901	.	C	T	.	.	MAF_INRAE=38.608;MAF_USDA=14.706
NC_035085.1	21771958	.	C	T	.	.	MAF_USDA=4.098
NC_035085.1	21771979	.	A	T	.	.	MAF_INRAE=10.526;MAF_USDA=9.412
NC_035085.1	21772014	.	G	C	.	.	MAF_INRAE=7.595;MAF_USDA=11.176
NC_035085.1	21772058	.	G	T	.	.	MAF_USDA=5.882
NC_035085.1	21772082	.	G	T	.	.	MAF_INRAE=11.392;MAF_USDA=10.0
NC_035085.1	21772167	.	A	G	.	.	MAF_INRAE=10.759;MAF_USDA=9.412
NC_035085.1	21772176	.	C	T	.	.	MAF_USDA=1.639
NC_035085.1	21772223	.	G	A	.	.	MAF_INRAE=11.392;MAF_USDA=9.412
NC_035085.1	21772382	.	C	T	.	.	MAF_INRAE=11.392;MAF_USDA=9.412
NC_035085.1	21772588	.	G	C	.	.	MAF_INRAE=7.595;MAF_USDA=3.529
NC_035085.1	21772662	.	C	A	.	.	MAF_USDA=5.882
NC_035085.1	21772847	.	G	A	.	.	MAF_USDA=1.639
NC_035085.1	21772861	.	A	T	.	.	MAF_USDA=4.118
NC_035085.1	21772921	.	C	A	.	.	MAF_INRAE=6.667;MAF_USDA=4.167
NC_035085.1	21772988	.	T	C	.	.	MAF_INRAE=1.667
NC_035085.1	21773050	.	C	T	.	.	MAF_USDA=6.471
NC_035085.1	21773069	.	C	A	.	.	MAF_INRAE=6.962
NC_035085.1	21773092	.	G	A	.	.	MAF_INRAE=15.19
NC_035085.1	21773131	.	G	A	.	.	MAF_USDA=5.882
NC_035085.1	21773141	.	A	C	.	.	MAF_USDA=1.639
NC_035085.1	21773185	.	A	C	.	.	MAF_INRAE=23.418;MAF_USDA=27.966
NC_035085.1	21773239	.	G	A	.	.	MAF_INRAE=10.127;MAF_USDA=9.412
NC_035085.1	21773273	.	A	C	.	.	MAF_INRAE=27.215;MAF_USDA=35.882
NC_035085.1	21773281	.	A	T	.	.	MAF_USDA=1.765
NC_035085.1	21773285	.	T	G	.	.	MAF_INRAE=33.544;MAF_USDA=12.941
NC_035085.1	21773354	.	A	T	.	.	MAF_USDA=2.459
NC_035085.1	21773437	.	C	T	.	.	MAF_USDA=3.279
NC_035085.1	21773666	.	A	C	.	.	MAF_USDA=3.279
NC_035085.1	21773667	.	C	A	.	.	MAF_INRAE=27.215;MAF_USDA=21.765
NC_035085.1	21773668	.	A	T	.	.	MAF_INRAE=44.167;MAF_USDA=50.0
NC_035085.1	21773751	.	C	T	.	.	MAF_USDA=5.882
NC_035085.1	21773791	.	C	T	.	.	MAF_INRAE=24.684;MAF_USDA=24.706
NC_035085.1	21773815	.	C	T	.	.	MAF_USDA=4.118
NC_035085.1	21773817	.	C	G	.	.	MAF_INRAE=5.263
NC_035085.1	21773842	.	C	T	.	.	MAF_INRAE=16.456;MAF_USDA=21.765
NC_035085.1	21773845	.	G	C	.	.	MAF_INRAE=15.823;MAF_USDA=2.459
NC_035085.1	21773847	.	T	G	.	.	MAF_INRAE=15.823;MAF_USDA=3.279
NC_035085.1	21773849	.	C	T	.	.	MAF_INRAE=15.823;MAF_USDA=3.279
NC_035085.1	21773852	.	A	G	.	.	MAF_USDA=2.083
NC_035085.1	21773854	.	G	C	.	.	MAF_USDA=2.083
NC_035085.1	21773855	.	G	C	.	.	MAF_USDA=2.083
NC_035085.1	21773857	.	C	T	.	.	MAF_USDA=2.083
NC_035085.1	21773862	.	C	A	.	.	MAF_USDA=4.167
NC_035085.1	21773863	.	G	A	.	.	MAF_USDA=1.176
NC_035085.1	21773877	.	T	A	.	.	MAF_USDA=9.412
NC_035085.1	21773930	.	T	A	.	.	MAF_INRAE=40.833
NC_035085.1	21774017	.	A	T	.	.	MAF_INRAE=19.62;MAF_USDA=24.118
NC_035085.1	21774090	.	T	C	.	.	MAF_INRAE=34.81;MAF_USDA=41.765
NC_035085.1	21774129	.	C	T	.	.	MAF_USDA=4.098
NC_035085.1	21774152	.	A	G	.	.	MAF_INRAE=3.333
NC_035085.1	21774251	.	G	T	.	.	MAF_USDA=1.639
NC_035085.1	21774296	.	G	A	.	.	MAF_INRAE=11.392;MAF_USDA=18.235
NC_035085.1	21774330	.	T	A	.	.	MAF_INRAE=3.333;MAF_USDA=8.197
NC_035085.1	21774345	.	C	T	.	.	MAF_INRAE=13.924;MAF_USDA=25.882
NC_035085.1	21774351	.	A	C	.	.	MAF_INRAE=44.304;MAF_USDA=42.941
NC_035085.1	21774352	.	C	T	.	.	MAF_USDA=5.294
NC_035085.1	21774379	.	G	A	.	.	MAF_INRAE=12.025;MAF_USDA=17.647
NC_035085.1	21774386	.	C	T	.	.	MAF_USDA=5.882
NC_035085.1	21774390	.	A	T	.	.	MAF_USDA=5.294
NC_035085.1	21774412	.	T	C	.	.	MAF_INRAE=44.304;MAF_USDA=44.118
NC_035085.1	21774453	.	G	T	.	.	MAF_USDA=1.639
NC_035085.1	21774547	.	T	A	.	.	MAF_USDA=1.639
NC_035085.1	21774556	.	A	G	.	.	MAF_INRAE=44.304;MAF_USDA=44.706
NC_035085.1	21774588	.	T	C	.	.	MAF_USDA=1.639
NC_035085.1	21774685	.	T	A	.	.	MAF_USDA=1.639
NC_035085.1	21774721	.	T	G	.	.	MAF_INRAE=6.962;MAF_USDA=2.459
NC_035085.1	21774834	.	G	A	.	.	MAF_USDA=5.294
NC_035085.1	21774862	.	C	A	.	.	MAF_USDA=7.059
NC_035085.1	21774879	.	G	A	.	.	MAF_USDA=3.279
NC_035085.1	21774880	.	A	T	.	.	MAF_USDA=3.279
NC_035085.1	21774896	.	G	T	.	.	MAF_INRAE=30.38;MAF_USDA=29.412
NC_035085.1	21774975	.	T	C	.	.	MAF_USDA=4.098
NC_035085.1	21774987	.	T	G	.	.	MAF_INRAE=16.456;MAF_USDA=3.279
NC_035085.1	21775025	.	G	A	.	.	MAF_INRAE=6.329;MAF_USDA=21.765
NC_035085.1	21775163	.	A	G	.	.	MAF_INRAE=44.304;MAF_USDA=44.118
NC_035085.1	21775176	.	C	T	.	.	MAF_INRAE=12.658;MAF_USDA=5.294
NC_035085.1	21775276	.	A	T	.	.	MAF_INRAE=6.667
NC_035085.1	21775281	.	G	T	.	.	MAF_INRAE=6.329;MAF_USDA=4.167
NC_035085.1	21775318	.	G	A	.	.	MAF_INRAE=6.329;MAF_USDA=10.0
NC_035085.1	21775364	.	C	T	.	.	MAF_USDA=2.941
NC_035085.1	21775387	.	A	G	.	.	MAF_INRAE=18.333;MAF_USDA=26.471
NC_035085.1	21775460	.	G	A	.	.	MAF_USDA=2.353
NC_035085.1	21775464	.	G	T	.	.	MAF_USDA=4.706
NC_035085.1	21775852	.	T	A	.	.	MAF_USDA=44.118
NC_035085.1	21775935	.	A	T	.	.	MAF_USDA=1.639
NC_035085.1	21776006	.	G	T	.	.	MAF_INRAE=6.329;MAF_USDA=8.824
NC_035085.1	21776050	.	C	A	.	.	MAF_USDA=2.083
NC_035085.1	21776116	.	G	A	.	.	MAF_INRAE=11.392;MAF_USDA=20.0
NC_035085.1	21776335	.	A	T	.	.	MAF_USDA=5.882
NC_035085.1	21776374	.	C	G	.	.	MAF_USDA=2.459
NC_035085.1	21776375	.	G	A	.	.	MAF_INRAE=30.38;MAF_USDA=27.647
NC_035085.1	21776580	.	C	T	.	.	MAF_INRAE=9.494;MAF_USDA=2.353
NC_035085.1	21776618	.	G	A	.	.	MAF_INRAE=5.263
NC_035085.1	21776623	.	C	T	.	.	MAF_INRAE=10.526;MAF_USDA=26.471
NC_035085.1	21776627	.	A	G	.	.	MAF_INRAE=5.263;MAF_USDA=2.353
NC_035085.1	21776649	.	A	G	.	.	MAF_INRAE=13.924;MAF_USDA=25.882
NC_035085.1	21776666	.	T	C	.	.	MAF_INRAE=19.167;MAF_USDA=14.118
NC_035085.1	21776670	.	T	A	.	.	MAF_USDA=1.639
NC_035085.1	21776720	.	T	C	.	.	MAF_INRAE=3.333;MAF_USDA=4.098
NC_035085.1	21776786	.	A	G	.	.	MAF_INRAE=6.667
NC_035085.1	21776802	.	A	C	.	.	MAF_INRAE=24.051;MAF_USDA=10.656
NC_035085.1	21776858	.	A	C	.	.	MAF_USDA=4.098
NC_035085.1	21776893	.	G	C	.	.	MAF_USDA=1.639
NC_035085.1	21776924	.	C	T	.	.	MAF_USDA=1.639
NC_035085.1	21777038	.	A	T	.	.	MAF_INRAE=15.823;MAF_USDA=4.706
NC_035085.1	21777049	.	T	A	.	.	MAF_INRAE=48.333;MAF_USDA=50.0
NC_035085.1	21777054	.	T	A	.	.	MAF_USDA=1.639
NC_035085.1	21777056	.	C	T	.	.	MAF_USDA=1.639
NC_035085.1	21777138	.	G	T	.	.	MAF_USDA=5.294
NC_035085.1	21777159	.	C	A	.	.	MAF_INRAE=44.304;MAF_USDA=48.235
NC_035085.1	21777258	.	G	A	.	.	MAF_USDA=2.083
NC_035085.1	21777318	.	A	T	.	.	MAF_USDA=1.639
NC_035085.1	21777334	.	C	T	.	.	MAF_INRAE=26.582;MAF_USDA=16.393
NC_035085.1	21777343	.	G	A	.	.	MAF_INRAE=13.924;MAF_USDA=5.882
NC_035085.1	21777344	.	C	A	.	.	MAF_USDA=2.459
NC_035085.1	21777378	.	G	T	.	.	MAF_INRAE=11.392;MAF_USDA=18.235
NC_035085.1	21777548	.	A	T	.	.	MAF_USDA=1.176
NC_035085.1	21777594	.	G	A	.	.	MAF_USDA=2.083
NC_035085.1	21777682	.	C	T	.	.	MAF_INRAE=43.671;MAF_USDA=47.647
NC_035085.1	21777704	.	C	A	.	.	MAF_INRAE=3.333;MAF_USDA=4.918
NC_035085.1	21777842	.	G	A	.	.	MAF_INRAE=3.333;MAF_USDA=4.918
NC_035085.1	21777953	.	G	C	.	.	MAF_INRAE=10.833;MAF_USDA=17.647
NC_035085.1	21778087	.	A	G	.	.	MAF_INRAE=10.526;MAF_USDA=3.279
NC_035085.1	21778145	.	C	A	.	.	MAF_INRAE=17.5;MAF_USDA=4.706
NC_035085.1	21778206	.	C	A	.	.	MAF_INRAE=11.392;MAF_USDA=18.824
NC_035085.1	21778326	.	C	T	.	.	MAF_INRAE=14.557;MAF_USDA=5.294
NC_035085.1	21778389	.	G	T	.	.	MAF_INRAE=6.329;MAF_USDA=22.353
NC_035085.1	21778484	.	G	A	.	.	MAF_INRAE=17.722;MAF_USDA=40.588
NC_035085.1	21778615	.	C	A	.	.	MAF_INRAE=19.167;MAF_USDA=4.706
NC_035085.1	21778894	.	A	T	.	.	MAF_USDA=1.639
NC_035085.1	21778902	.	A	C	.	.	MAF_USDA=2.459
NC_035085.1	21779025	.	G	C	.	.	MAF_USDA=4.098
NC_035085.1	21779051	.	G	A	.	.	MAF_INRAE=15.823;MAF_USDA=2.459
NC_035085.1	21779080	.	C	T	.	.	MAF_INRAE=17.089
NC_035085.1	21779173	.	C	A	.	.	MAF_INRAE=11.667;MAF_USDA=9.016
NC_035085.1	21779270	.	G	A	.	.	MAF_USDA=1.639
NC_035085.1	21779281	.	G	A	.	.	MAF_USDA=2.941
NC_035085.1	21779398	.	G	T	.	.	MAF_USDA=1.639
NC_035085.1	21779455	.	G	A	.	.	MAF_USDA=4.098
NC_035085.1	21779521	.	C	T	.	.	MAF_USDA=2.459
NC_035085.1	21779701	.	C	T	.	.	MAF_INRAE=11.392;MAF_USDA=19.412
NC_035085.1	21779806	.	C	T	.	.	MAF_INRAE=15.823;MAF_USDA=12.353
NC_035085.1	21779827	.	A	G	.	.	MAF_USDA=1.639
NC_035085.1	21779941	.	G	T	.	.	MAF_USDA=4.098
NC_035085.1	21780228	.	C	A	.	.	MAF_INRAE=11.392;MAF_USDA=18.824
NC_035085.1	21780244	.	C	T	.	.	MAF_INRAE=7.595;MAF_USDA=5.882
NC_035085.1	21780361	.	G	T	.	.	MAF_INRAE=15.823;MAF_USDA=3.279
NC_035085.1	21780460	.	T	G	.	.	MAF_INRAE=26.582;MAF_USDA=13.934
NC_035085.1	21780461	.	T	C	.	.	MAF_INRAE=30.0;MAF_USDA=14.167
NC_035085.1	21780520	.	G	A	.	.	MAF_USDA=1.639
NC_035085.1	21780615	.	C	A	.	.	MAF_USDA=1.176
NC_035085.1	21780676	.	C	T	.	.	MAF_USDA=1.639
NC_035085.1	21780808	.	G	T	.	.	MAF_USDA=3.529
NC_035085.1	21780856	.	T	G	.	.	MAF_USDA=10.656
NC_035085.1	21780857	.	G	T	.	.	MAF_INRAE=34.177;MAF_USDA=44.118
NC_035085.1	21781146	.	C	T	.	.	MAF_USDA=2.353
NC_035085.1	21781269	.	A	C	.	.	MAF_INRAE=5.263;MAF_USDA=4.167
NC_035085.1	21781618	.	T	A	.	.	MAF_USDA=47.917
NC_035085.1	21781619	.	A	G	.	.	MAF_USDA=45.833
NC_035085.1	21781620	.	T	C	.	.	MAF_USDA=45.833
NC_035085.1	21781621	.	G	T	.	.	MAF_USDA=45.833
NC_035085.1	21781642	.	C	T	.	.	MAF_USDA=1.176
NC_035085.1	21781720	.	G	A	.	.	MAF_INRAE=16.456;MAF_USDA=3.279
NC_035085.1	21781727	.	C	T	.	.	MAF_USDA=2.459
NC_035085.1	21781889	.	G	T	.	.	MAF_INRAE=5.696;MAF_USDA=22.353
NC_035085.1	21781890	.	G	A	.	.	MAF_INRAE=6.667;MAF_USDA=22.353
NC_035085.1	21781909	.	G	A	.	.	MAF_INRAE=11.392;MAF_USDA=18.824
NC_035085.1	21781971	.	A	G	.	.	MAF_INRAE=16.456;MAF_USDA=3.279
NC_035085.1	21782006	.	A	G	.	.	MAF_INRAE=13.291;MAF_USDA=5.294
NC_035085.1	21782058	.	T	C	.	.	MAF_INRAE=41.772;MAF_USDA=46.429
NC_035085.1	21782086	.	C	T	.	.	MAF_USDA=1.639
NC_035085.1	21782094	.	C	T	.	.	MAF_USDA=4.918
NC_035085.1	21782095	.	G	C	.	.	MAF_INRAE=5.263;MAF_USDA=6.471
NC_035085.1	21782141	.	C	T	.	.	MAF_USDA=3.279
NC_035085.1	21782215	.	G	A	.	.	MAF_INRAE=6.329;MAF_USDA=4.167
NC_035085.1	21782249	.	G	A	.	.	MAF_INRAE=34.177;MAF_USDA=42.941
NC_035085.1	21782307	.	G	T	.	.	MAF_INRAE=1.667
NC_035085.1	21782324	.	T	C	.	.	MAF_USDA=1.639
NC_035085.1	21782367	.	A	G	.	.	MAF_USDA=1.639
NC_035085.1	21782438	.	T	A	.	.	MAF_USDA=5.882
NC_035085.1	21782456	.	C	G	.	.	MAF_USDA=5.882
NC_035085.1	21782493	.	C	T	.	.	MAF_INRAE=23.418;MAF_USDA=15.574
NC_035085.1	21782500	.	C	T	.	.	MAF_USDA=16.667
NC_035085.1	21782502	.	C	T	.	.	MAF_USDA=16.667
NC_035085.1	21782504	.	C	G	.	.	MAF_USDA=16.667
NC_035085.1	21782527	.	T	C	.	.	MAF_INRAE=13.291;MAF_USDA=6.471
NC_035085.1	21782674	.	A	G	.	.	MAF_INRAE=17.722;MAF_USDA=42.353
NC_035085.1	21782729	.	C	T	.	.	MAF_INRAE=5.696;MAF_USDA=4.167
NC_035085.1	21782730	.	G	A	.	.	MAF_INRAE=11.392;MAF_USDA=44.706
NC_035085.1	21782865	.	T	C	.	.	MAF_INRAE=11.392;MAF_USDA=19.88
NC_035085.1	21782964	.	G	A	.	.	MAF_USDA=1.639
NC_035085.1	21782976	.	G	A	.	.	MAF_USDA=1.639
NC_035085.1	21783013	.	C	A	.	.	MAF_INRAE=10.0;MAF_USDA=8.333
NC_035085.1	21783157	.	A	C	.	.	MAF_INRAE=11.392
NC_035085.1	21783198	.	T	C	.	.	MAF_INRAE=44.304;MAF_USDA=44.643
NC_035085.1	21783205	.	T	A	.	.	MAF_INRAE=43.671;MAF_USDA=39.759
NC_035085.1	21783276	.	T	A	.	.	MAF_INRAE=11.392;MAF_USDA=20.588
NC_035085.1	21783360	.	T	C	.	.	MAF_USDA=9.412
NC_035085.1	21783364	.	G	A	.	.	MAF_USDA=9.412
NC_035085.1	21783461	.	A	C	.	.	MAF_INRAE=24.684;MAF_USDA=8.235
NC_035085.1	21783510	.	C	T	.	.	MAF_USDA=1.639
NC_035085.1	21783549	.	C	A	.	.	MAF_INRAE=11.392;MAF_USDA=19.412
NC_035085.1	21783639	.	C	A	.	.	MAF_INRAE=20.833
NC_035085.1	21783657	.	G	A	.	.	MAF_INRAE=7.595;MAF_USDA=2.459
NC_035085.1	21783740	.	C	A	.	.	MAF_INRAE=11.392;MAF_USDA=17.059
NC_035085.1	21783755	.	A	T	.	.	MAF_INRAE=3.333
NC_035085.1	21783770	.	T	C	.	.	MAF_USDA=26.471
NC_035085.1	21783771	.	G	T	.	.	MAF_INRAE=10.833;MAF_USDA=4.706
NC_035085.1	21783825	.	A	C	.	.	MAF_INRAE=27.215;MAF_USDA=24.118
NC_035085.1	21783827	.	TTGGCAGC	TTGGCAGT	.	.	MAF_USDA=27.083
NC_035085.1	21783834	.	C	T	.	.	MAF_INRAE=27.215;MAF_USDA=22.951
NC_035085.1	21783836	.	A	C	.	.	MAF_USDA=2.083
NC_035085.1	21783844	.	A	C	.	.	MAF_INRAE=1.667
NC_035085.1	21783846	.	G	T	.	.	MAF_INRAE=46.203;MAF_USDA=50.0
NC_035085.1	21783914	.	C	T	.	.	MAF_USDA=2.459
NC_035085.1	21783928	.	A	G	.	.	MAF_USDA=1.639
NC_035085.1	21783979	.	T	C	.	.	MAF_INRAE=36.709;MAF_USDA=43.529
NC_035085.1	21783991	.	C	T	.	.	MAF_USDA=1.639
NC_035085.1	21784068	.	G	A	.	.	MAF_INRAE=24.167;MAF_USDA=14.118
NC_035085.1	21784219	.	T	C	.	.	MAF_USDA=3.279
NC_035085.1	21784286	.	G	T	.	.	MAF_USDA=1.639
NC_035085.1	21784292	.	C	A	.	.	MAF_USDA=1.639
NC_035085.1	21784294	.	T	C	.	.	MAF_USDA=1.639
NC_035085.1	21784306	.	G	A	.	.	MAF_USDA=1.639
NC_035085.1	21784309	.	G	A	.	.	MAF_INRAE=6.667
NC_035085.1	21784311	.	T	A	.	.	MAF_USDA=1.639
NC_035085.1	21784493	.	G	A	.	.	MAF_INRAE=13.333;MAF_USDA=22.917
NC_035085.1	21784498	.	A	T	.	.	MAF_INRAE=15.823;MAF_USDA=4.706
NC_035085.1	21784505	.	A	C	.	.	MAF_USDA=2.083
NC_035085.1	21784535	.	C	G	.	.	MAF_INRAE=12.658;MAF_USDA=18.824
NC_035085.1	21784684	.	T	C	.	.	MAF_USDA=1.639
NC_035085.1	21784745	.	G	T	.	.	MAF_USDA=4.706
NC_035085.1	21784813	.	C	T	.	.	MAF_INRAE=5.263;MAF_USDA=9.016
NC_035085.1	21784856	.	G	C	.	.	MAF_USDA=1.667
NC_035085.1	21784992	.	T	G	.	.	MAF_INRAE=47.368
NC_035085.1	21785027	.	G	A	.	.	MAF_USDA=16.667
NC_035085.1	21785040	.	A	G	.	.	MAF_USDA=33.333
NC_035085.1	21785064	.	C	A	.	.	MAF_USDA=1.695
NC_035085.1	21785073	.	C	T	.	.	MAF_USDA=43.75
NC_035085.1	21785094	.	A	C	.	.	MAF_USDA=4.167
NC_035085.1	21785123	.	C	A	.	.	MAF_INRAE=45.57;MAF_USDA=39.286
NC_035085.1	21785191	.	T	G	.	.	MAF_INRAE=40.506;MAF_USDA=16.071
NC_035085.1	21785318	.	G	T	.	.	MAF_USDA=4.167
NC_035085.1	21785322	.	G	A	.	.	MAF_INRAE=1.667
NC_035085.1	21785340	.	A	T	.	.	MAF_INRAE=8.228;MAF_USDA=10.588
NC_035085.1	21785398	.	G	A	.	.	MAF_INRAE=5.833
NC_035085.1	21785413	.	G	A	.	.	MAF_INRAE=10.759;MAF_USDA=2.353
NC_035085.1	21785462	.	A	G	.	.	MAF_INRAE=1.667;MAF_USDA=4.098
NC_035085.1	21785546	.	G	T	.	.	MAF_INRAE=1.667;MAF_USDA=3.279
NC_035085.1	21785568	.	C	T	.	.	MAF_INRAE=16.456
NC_035085.1	21785619	.	C	A	.	.	MAF_USDA=2.459
NC_035085.1	21785634	.	C	T	.	.	MAF_INRAE=16.456;MAF_USDA=1.639
NC_035085.1	21785645	.	G	C	.	.	MAF_INRAE=10.127;MAF_USDA=6.471
NC_035085.1	21785682	.	A	G	.	.	MAF_USDA=1.639
NC_035085.1	21785713	.	A	G	.	.	MAF_INRAE=3.333
NC_035085.1	21785858	.	T	C	.	.	MAF_USDA=10.656
NC_035085.1	21785874	.	C	T	.	.	MAF_INRAE=9.494;MAF_USDA=2.353
NC_035085.1	21785929	.	C	A	.	.	MAF_INRAE=26.582;MAF_USDA=19.412
NC_035085.1	21786273	.	A	G	.	.	MAF_INRAE=15.823;MAF_USDA=14.118
NC_035085.1	21786330	.	G	A	.	.	MAF_INRAE=25.316;MAF_USDA=7.059
NC_035085.1	21786371	.	G	A	.	.	MAF_USDA=1.639
NC_035085.1	21786424	.	C	T	.	.	MAF_INRAE=14.557;MAF_USDA=4.118
NC_035085.1	21786472	.	T	A	.	.	MAF_USDA=2.459
NC_035085.1	21786491	.	T	A	.	.	MAF_INRAE=24.684;MAF_USDA=20.588
NC_035085.1	21786534	.	A	G	.	.	MAF_INRAE=5.833;MAF_USDA=2.459
NC_035085.1	21786599	.	G	A	.	.	MAF_INRAE=13.291;MAF_USDA=8.333
NC_035085.1	21786609	.	T	C	.	.	MAF_INRAE=17.5;MAF_USDA=11.765
NC_035085.1	21786613	.	A	C	.	.	MAF_USDA=1.639
NC_035085.1	21786655	.	T	G	.	.	MAF_USDA=2.083
NC_035085.1	21786661	.	A	T	.	.	MAF_INRAE=9.494;MAF_USDA=4.706
NC_035085.1	21786695	.	C	A	.	.	MAF_INRAE=46.835;MAF_USDA=38.235
NC_035085.1	21786706	.	C	A	.	.	MAF_INRAE=3.333
NC_035085.1	21786839	.	G	T	.	.	MAF_INRAE=6.329;MAF_USDA=9.412
NC_035085.1	21786840	.	A	C	.	.	MAF_INRAE=46.667;MAF_USDA=32.353
NC_035085.1	21786886	.	A	T	.	.	MAF_INRAE=5.263;MAF_USDA=8.235
NC_035085.1	21786892	.	G	T	.	.	MAF_INRAE=11.392;MAF_USDA=18.824
NC_035085.1	21786909	.	A	C	.	.	MAF_USDA=16.471
NC_035085.1	21786914	.	T	C	.	.	MAF_USDA=15.294
NC_035085.1	21786930	.	C	A	.	.	MAF_INRAE=2.532
NC_035085.1	21786931	.	A	T	.	.	MAF_INRAE=1.667
NC_035085.1	21787052	.	C	T	.	.	MAF_INRAE=44.304;MAF_USDA=50.0
NC_035085.1	21787172	.	C	G	.	.	MAF_USDA=1.639
NC_035085.1	21787182	.	C	A	.	.	MAF_INRAE=17.089;MAF_USDA=35.294
NC_035085.1	21787199	.	C	G	.	.	MAF_INRAE=6.667
NC_035085.1	21787215	.	T	A	.	.	MAF_INRAE=6.667
NC_035085.1	21787239	.	C	T	.	.	MAF_INRAE=16.456;MAF_USDA=7.059
NC_035085.1	21788030	.	A	G	.	.	MAF_USDA=12.651
NC_035085.1	21788041	.	C	G	.	.	MAF_INRAE=10.833;MAF_USDA=4.118
NC_035085.1	21788042	.	G	A	.	.	MAF_INRAE=1.667;MAF_USDA=17.059
NC_035085.1	21788066	.	G	A	.	.	MAF_INRAE=17.5;MAF_USDA=3.529
NC_035085.1	21788153	.	G	A	.	.	MAF_USDA=1.639
NC_035085.1	21788224	.	T	A	.	.	MAF_INRAE=6.329;MAF_USDA=4.167
NC_035085.1	21788416	.	T	G	.	.	MAF_USDA=1.639
NC_035085.1	21788450	.	G	T	.	.	MAF_USDA=17.213
NC_035085.1	21788471	.	C	T	.	.	MAF_INRAE=6.962
NC_035085.1	21788472	.	A	G	.	.	MAF_USDA=18.852
NC_035085.1	21788496	.	C	G	.	.	MAF_USDA=3.279
NC_035085.1	21788508	.	T	A	.	.	MAF_INRAE=25.316;MAF_USDA=8.197
NC_035085.1	21788635	.	T	A	.	.	MAF_USDA=1.639
NC_035085.1	21788823	.	G	T	.	.	MAF_USDA=1.639
NC_035085.1	21789006	.	G	C	.	.	MAF_USDA=5.294
NC_035085.1	21789037	.	G	C	.	.	MAF_INRAE=8.861;MAF_USDA=1.639
NC_035085.1	21789244	.	A	G	.	.	MAF_INRAE=3.333
NC_035085.1	21789337	.	A	T	.	.	MAF_INRAE=6.329;MAF_USDA=2.353
NC_035085.1	21789369	.	C	A	.	.	MAF_USDA=1.639
NC_035085.1	21789417	.	C	A	.	.	MAF_INRAE=17.5;MAF_USDA=17.647
NC_035085.1	21789426	.	T	G	.	.	MAF_USDA=2.459
NC_035085.1	21789462	.	T	A	.	.	MAF_INRAE=30.833;MAF_USDA=14.583
NC_035085.1	21789477	.	T	C	.	.	MAF_USDA=12.353
NC_035085.1	21789478	.	T	A	.	.	MAF_INRAE=16.667;MAF_USDA=10.656
NC_035085.1	21789479	.	A	T	.	.	MAF_INRAE=16.667;MAF_USDA=10.656
NC_035085.1	21789489	.	C	G	.	.	MAF_INRAE=16.667;MAF_USDA=12.353
NC_035085.1	21789524	.	C	T	.	.	MAF_USDA=4.167
NC_035085.1	21789597	.	A	G	.	.	MAF_INRAE=42.405;MAF_USDA=36.471
NC_035085.1	21789610	.	A	G	.	.	MAF_USDA=1.639
NC_035085.1	21789632	.	C	T	.	.	MAF_INRAE=32.911;MAF_USDA=7.647
NC_035085.1	21789645	.	C	A	.	.	MAF_INRAE=25.949;MAF_USDA=21.176
NC_035085.1	21789765	.	G	A	.	.	MAF_INRAE=6.667
NC_035085.1	21789784	.	G	A	.	.	MAF_USDA=1.639
NC_035085.1	21789798	.	C	T	.	.	MAF_INRAE=12.025;MAF_USDA=20.238
NC_035085.1	21789804	.	C	T	.	.	MAF_USDA=16.071
NC_035085.1	21789817	.	TGCTGTAGCGCTGTAGCG	TGCTGTAGCGCTGTAGCA	.	.	MAF_USDA=39.583
NC_035085.1	21789855	.	G	A	.	.	MAF_USDA=13.529
NC_035085.1	21789869	.	C	T	.	.	MAF_USDA=6.557
NC_035085.1	21789890	.	T	C	.	.	MAF_USDA=33.333
NC_035085.1	21789919	.	T	C	.	.	MAF_USDA=14.583
NC_035085.1	21789999	.	G	A	.	.	MAF_USDA=2.459
NC_035085.1	21790097	.	C	T	.	.	MAF_INRAE=3.333;MAF_USDA=1.639
NC_035085.1	21790150	.	T	A	.	.	MAF_USDA=1.765
NC_035085.1	21790173	.	C	T	.	.	MAF_INRAE=23.418;MAF_USDA=10.588
NC_035085.1	21790440	.	C	A	.	.	MAF_INRAE=35.443;MAF_USDA=31.765
NC_035085.1	21790463	.	A	C	.	.	MAF_USDA=27.083
NC_035085.1	21790464	.	T	C	.	.	MAF_USDA=27.083
NC_035085.1	21790505	.	C	T	.	.	MAF_INRAE=6.667
NC_035085.1	21790540	.	T	G	.	.	MAF_USDA=2.083
NC_035085.1	21790561	.	G	T	.	.	MAF_INRAE=6.329;MAF_USDA=2.941
NC_035085.1	21790656	.	A	C	.	.	MAF_INRAE=5.263;MAF_USDA=17.647
NC_035085.1	21790667	.	A	T	.	.	MAF_USDA=1.639
NC_035085.1	21790685	.	A	C	.	.	MAF_USDA=16.471
NC_035085.1	21790709	.	T	C	.	.	MAF_INRAE=17.722;MAF_USDA=39.412
NC_035085.1	21790780	.	C	A	.	.	MAF_INRAE=21.667;MAF_USDA=27.083
NC_035085.1	21790833	.	A	T	.	.	MAF_INRAE=6.962;MAF_USDA=16.667
NC_035085.1	21790848	.	T	G	.	.	MAF_USDA=7.647
NC_035085.1	21790942	.	G	C	.	.	MAF_INRAE=5.063;MAF_USDA=8.197
NC_035085.1	21790970	.	T	C	.	.	MAF_INRAE=23.418;MAF_USDA=11.765
NC_035085.1	21791060	.	G	A	.	.	MAF_USDA=2.459
NC_035085.1	21791132	.	A	C	.	.	MAF_INRAE=10.759;MAF_USDA=47.059
NC_035085.1	21791162	.	G	A	.	.	MAF_USDA=24.706
NC_035085.1	21791188	.	G	T	.	.	MAF_INRAE=40.833;MAF_USDA=10.417
NC_035085.1	21791238	.	C	T	.	.	MAF_USDA=2.459
NC_035085.1	21791313	.	A	C	.	.	MAF_INRAE=39.873;MAF_USDA=39.412
NC_035085.1	21791325	.	T	C	.	.	MAF_USDA=4.167
NC_035085.1	21791330	.	T	A	.	.	MAF_USDA=2.459
NC_035085.1	21791455	.	T	A	.	.	MAF_USDA=2.459
NC_035085.1	21791489	.	C	T	.	.	MAF_USDA=29.412
NC_035085.1	21791515	.	C	T	.	.	MAF_INRAE=37.975;MAF_USDA=16.071
NC_035085.1	21791554	.	T	A	.	.	MAF_USDA=15.882
NC_035085.1	21791581	.	G	A	.	.	MAF_INRAE=19.62;MAF_USDA=36.471
NC_035085.1	21791633	.	C	T	.	.	MAF_INRAE=6.329;MAF_USDA=2.941
NC_035085.1	21791658	.	T	G	.	.	MAF_INRAE=2.532;MAF_USDA=9.836
NC_035085.1	21791689	.	T	C	.	.	MAF_INRAE=33.544;MAF_USDA=42.353
NC_035085.1	21791691	.	C	A	.	.	MAF_INRAE=12.5;MAF_USDA=23.529
NC_035085.1	21791704	.	T	G	.	.	MAF_USDA=1.639
NC_035085.1	21791710	.	C	T	.	.	MAF_USDA=1.639
NC_035085.1	21791795	.	G	T	.	.	MAF_INRAE=18.354;MAF_USDA=17.059
NC_035085.1	21791889	.	C	T	.	.	MAF_INRAE=26.582;MAF_USDA=18.824
NC_035085.1	21791907	.	T	A	.	.	MAF_INRAE=18.987;MAF_USDA=24.706
NC_035085.1	21791931	.	A	G	.	.	MAF_INRAE=32.278;MAF_USDA=22.353
NC_035085.1	21792012	.	C	T	.	.	MAF_INRAE=23.418;MAF_USDA=12.353
NC_035085.1	21792039	.	T	C	.	.	MAF_INRAE=41.139;MAF_USDA=27.059
NC_035085.1	21792140	.	C	T	.	.	MAF_INRAE=41.139;MAF_USDA=26.471
NC_035085.1	21792279	.	A	G	.	.	MAF_INRAE=29.114;MAF_USDA=23.529
NC_035085.1	21792337	.	G	A	.	.	MAF_INRAE=3.333;MAF_USDA=8.197
NC_035085.1	21792349	.	A	G	.	.	MAF_USDA=6.557
NC_035085.1	21792405	.	G	A	.	.	MAF_INRAE=2.5
NC_035085.1	21792416	.	C	T	.	.	MAF_INRAE=2.5
NC_035085.1	21792578	.	T	G	.	.	MAF_INRAE=35.443;MAF_USDA=24.118
NC_035085.1	21792590	.	C	T	.	.	MAF_INRAE=19.62;MAF_USDA=41.176
NC_035085.1	21792591	.	C	A	.	.	MAF_INRAE=19.167;MAF_USDA=41.765
NC_035085.1	21792644	.	G	A	.	.	MAF_USDA=8.929
NC_035085.1	21792658	.	C	T	.	.	MAF_USDA=2.083
NC_035085.1	21792718	.	T	C	.	.	MAF_USDA=2.353
NC_035085.1	21792730	.	T	C	.	.	MAF_INRAE=1.667
NC_035085.1	21792746	.	A	G	.	.	MAF_INRAE=3.333
NC_035085.1	21792748	.	C	T	.	.	MAF_INRAE=3.333
NC_035085.1	21792753	.	A	T	.	.	MAF_INRAE=3.333
NC_035085.1	21792782	.	T	C	.	.	MAF_INRAE=3.333
NC_035085.1	21792784	.	A	G	.	.	MAF_INRAE=3.333
NC_035085.1	21792786	.	G	A	.	.	MAF_INRAE=32.911;MAF_USDA=18.235
NC_035085.1	21792787	.	A	C	.	.	MAF_INRAE=31.667;MAF_USDA=18.235
NC_035085.1	21792790	.	C	T	.	.	MAF_INRAE=3.333
NC_035085.1	21792791	.	G	C	.	.	MAF_INRAE=3.333
NC_035085.1	21792806	.	T	C	.	.	MAF_INRAE=2.5
NC_035085.1	21792811	.	G	T	.	.	MAF_INRAE=2.5
NC_035085.1	21792834	.	C	T	.	.	MAF_INRAE=11.392;MAF_USDA=17.647
NC_035085.1	21792893	.	A	G	.	.	MAF_INRAE=32.278;MAF_USDA=18.824
NC_035085.1	21792897	.	C	T	.	.	MAF_USDA=2.353
NC_035085.1	21792902	.	C	T	.	.	MAF_INRAE=2.532;MAF_USDA=3.279
NC_035085.1	21792929	.	A	C	.	.	MAF_INRAE=2.532;MAF_USDA=3.279
NC_035085.1	21792931	.	C	T	.	.	MAF_USDA=1.639
NC_035085.1	21792952	.	G	A	.	.	MAF_INRAE=32.911;MAF_USDA=18.824
NC_035085.1	21792984	.	C	T	.	.	MAF_INRAE=8.333;MAF_USDA=3.529
NC_035085.1	21793064	.	C	T	.	.	MAF_INRAE=13.924;MAF_USDA=5.294
NC_035085.1	21793135	.	A	T	.	.	MAF_INRAE=32.278;MAF_USDA=18.235
NC_035085.1	21793215	.	C	T	.	.	MAF_USDA=1.639
NC_035085.1	21793223	.	A	G	.	.	MAF_INRAE=29.747;MAF_USDA=16.471
NC_035085.1	21793245	.	A	T	.	.	MAF_INRAE=24.051;MAF_USDA=12.353
NC_035085.1	21793250	.	G	T	.	.	MAF_INRAE=6.667
NC_035085.1	21793252	.	T	A	.	.	MAF_INRAE=8.333;MAF_USDA=3.529
NC_035085.1	21793292	.	A	C	.	.	MAF_INRAE=18.354;MAF_USDA=9.016
NC_035085.1	21793333	.	A	C	.	.	MAF_USDA=1.639
NC_035085.1	21793420	.	A	C	.	.	MAF_INRAE=32.911;MAF_USDA=18.824
NC_035085.1	21793433	.	A	C	.	.	MAF_USDA=2.459
NC_035085.1	21793480	.	A	C	.	.	MAF_INRAE=24.051;MAF_USDA=12.353
NC_035085.1	21793512	.	A	T	.	.	MAF_USDA=1.639
NC_035085.1	21793544	.	G	A	.	.	MAF_USDA=2.459
NC_035085.1	21793591	.	C	A	.	.	MAF_INRAE=2.532;MAF_USDA=3.279
NC_035085.1	21793596	.	C	T	.	.	MAF_INRAE=16.456;MAF_USDA=1.639
NC_035085.1	21793625	.	C	A	.	.	MAF_USDA=15.294
NC_035085.1	21793783	.	C	G	.	.	MAF_INRAE=24.051;MAF_USDA=12.353
NC_035085.1	21793892	.	C	A	.	.	MAF_INRAE=2.532;MAF_USDA=3.279
NC_035085.1	21793944	.	A	T	.	.	MAF_INRAE=11.392;MAF_USDA=22.917
NC_035085.1	21793955	.	A	G	.	.	MAF_USDA=5.738
NC_035085.1	21793982	.	G	A	.	.	MAF_INRAE=8.333;MAF_USDA=4.167
NC_035085.1	21794019	.	A	T	.	.	MAF_INRAE=2.532;MAF_USDA=3.279
NC_035085.1	21794036	.	C	T	.	.	MAF_USDA=4.118
NC_035085.1	21794128	.	A	C	.	.	MAF_USDA=1.639
NC_035085.1	21794197	.	C	T	.	.	MAF_INRAE=1.667
NC_035085.1	21794200	.	C	T	.	.	MAF_USDA=1.639
NC_035085.1	21794268	.	C	A	.	.	MAF_USDA=6.471
NC_035085.1	21794277	.	G	C	.	.	MAF_INRAE=19.62;MAF_USDA=9.016
NC_035085.1	21794368	.	C	T	.	.	MAF_INRAE=6.329;MAF_USDA=4.167
NC_035085.1	21794370	.	C	T	.	.	MAF_INRAE=16.456
NC_035085.1	21794387	.	C	T	.	.	MAF_USDA=1.639
NC_035085.1	21794422	.	T	C	.	.	MAF_USDA=1.639
NC_035085.1	21794534	.	C	T	.	.	MAF_INRAE=2.532;MAF_USDA=3.279
NC_035085.1	21794618	.	C	A	.	.	MAF_INRAE=30.38;MAF_USDA=31.25
NC_035085.1	21794633	.	A	G	.	.	MAF_INRAE=8.333
NC_035085.1	21794666	.	C	G	.	.	MAF_USDA=14.118
NC_035085.1	21794668	.	C	T	.	.	MAF_USDA=5.738
NC_035085.1	21794680	.	T	C	.	.	MAF_INRAE=1.667
NC_035085.1	21794721	.	G	T	.	.	MAF_INRAE=6.667
NC_035085.1	21794754	.	G	T	.	.	MAF_INRAE=18.987;MAF_USDA=9.016
NC_035085.1	21794854	.	G	A	.	.	MAF_INRAE=2.532;MAF_USDA=3.279
NC_035085.1	21794985	.	A	G	.	.	MAF_INRAE=10.833;MAF_USDA=4.918
NC_035085.1	21795037	.	C	A	.	.	MAF_INRAE=15.19;MAF_USDA=1.639
NC_035085.1	21795049	.	A	G	.	.	MAF_USDA=4.706
NC_035085.1	21795096	.	C	G	.	.	MAF_USDA=2.459
NC_035085.1	21795154	.	C	G	.	.	MAF_INRAE=30.38;MAF_USDA=16.471
NC_035085.1	21795170	.	C	A	.	.	MAF_INRAE=1.667
NC_035085.1	21795188	.	C	T	.	.	MAF_USDA=4.167
NC_035085.1	21795285	.	G	A	.	.	MAF_USDA=1.639
NC_035085.1	21795490	.	G	A	.	.	MAF_INRAE=11.392;MAF_USDA=17.647
NC_035085.1	21795511	.	A	T	.	.	MAF_INRAE=5.696;MAF_USDA=2.381
NC_035085.1	21795535	.	A	T	.	.	MAF_USDA=2.5
NC_035085.1	21795538	.	A	T	.	.	MAF_USDA=5.833
NC_035085.1	21795547	.	T	A	.	.	MAF_INRAE=8.333;MAF_USDA=3.571
NC_035085.1	21795632	.	T	C	.	.	MAF_USDA=1.639
NC_035085.1	21795760	.	C	T	.	.	MAF_INRAE=2.532;MAF_USDA=3.279
NC_035085.1	21796126	.	T	C	.	.	MAF_INRAE=30.38;MAF_USDA=44.706
NC_035085.1	21796136	.	G	T	.	.	MAF_USDA=1.639
NC_035085.1	21796163	.	C	G	.	.	MAF_INRAE=8.333;MAF_USDA=4.118
NC_035085.1	21796193	.	C	T	.	.	MAF_INRAE=31.013;MAF_USDA=43.529
NC_035085.1	21796225	.	G	A	.	.	MAF_INRAE=8.333;MAF_USDA=4.098
NC_035085.1	21796260	.	T	G	.	.	MAF_INRAE=30.38;MAF_USDA=44.118
NC_035085.1	21796364	.	C	A	.	.	MAF_INRAE=14.557;MAF_USDA=2.941
NC_035085.1	21796410	.	C	T	.	.	MAF_USDA=9.836
NC_035085.1	21796439	.	G	C	.	.	MAF_INRAE=6.667
NC_035085.1	21796577	.	T	G	.	.	MAF_INRAE=8.333;MAF_USDA=4.118
NC_035085.1	21796619	.	A	G	.	.	MAF_INRAE=7.5;MAF_USDA=4.118
NC_035085.1	21796692	.	G	T	.	.	MAF_INRAE=11.667;MAF_USDA=17.059
NC_035085.1	21796784	.	A	T	.	.	MAF_INRAE=3.333
NC_035085.1	21796816	.	T	G	.	.	MAF_USDA=14.706
NC_035085.1	21796839	.	G	T	.	.	MAF_INRAE=24.051;MAF_USDA=27.083
NC_035085.1	21796859	.	T	G	.	.	MAF_INRAE=30.38;MAF_USDA=44.118
NC_035085.1	21796897	.	CTT	CTC	.	.	MAF_USDA=20.833
NC_035085.1	21796899	.	T	C	.	.	MAF_INRAE=10.759;MAF_USDA=15.574
NC_035085.1	21796948	.	A	C	.	.	MAF_USDA=1.639
NC_035085.1	21796960	.	T	A	.	.	MAF_INRAE=6.329;MAF_USDA=2.353
NC_035085.1	21797007	.	G	A	.	.	MAF_USDA=2.459
NC_035085.1	21797009	.	C	G	.	.	MAF_INRAE=11.392;MAF_USDA=17.647
NC_035085.1	21797109	.	T	G	.	.	MAF_INRAE=2.532;MAF_USDA=2.459
NC_035085.1	21797321	.	G	C	.	.	MAF_INRAE=10.759;MAF_USDA=18.824
NC_035085.1	21797362	.	T	C	.	.	MAF_USDA=1.639
NC_035085.1	21797455	.	A	C	.	.	MAF_INRAE=23.418;MAF_USDA=11.765
NC_035085.1	21797490	.	G	T	.	.	MAF_INRAE=10.759;MAF_USDA=17.647
NC_035085.1	21797583	.	G	A	.	.	MAF_USDA=5.738
NC_035085.1	21797644	.	C	T	.	.	MAF_INRAE=1.667;MAF_USDA=3.279
NC_035085.1	21798538	.	G	T	.	.	MAF_INRAE=10.526;MAF_USDA=16.471
NC_035085.1	21798643	.	A	G	.	.	MAF_INRAE=28.481;MAF_USDA=25.882
NC_035085.1	21798681	.	T	C	.	.	MAF_INRAE=6.667;MAF_USDA=2.459
NC_035085.1	21798711	.	C	A	.	.	MAF_USDA=1.639
NC_035085.1	21798714	.	C	T	.	.	MAF_USDA=1.639
NC_035085.1	21798722	.	C	T	.	.	MAF_INRAE=11.392;MAF_USDA=16.471
NC_035085.1	21798725	.	C	A	.	.	MAF_USDA=2.459
NC_035085.1	21798863	.	C	T	.	.	MAF_INRAE=18.987;MAF_USDA=10.588
NC_035085.1	21798969	.	C	T	.	.	MAF_INRAE=5.263;MAF_USDA=2.459
NC_035085.1	21799010	.	T	G	.	.	MAF_INRAE=2.5
NC_035085.1	21799062	.	A	C	.	.	MAF_INRAE=36.842
NC_035085.1	21799112	.	T	A	.	.	MAF_INRAE=9.167
NC_035085.1	21799121	.	C	T	.	.	MAF_INRAE=3.333
NC_035085.1	21799868	.	G	A	.	.	MAF_INRAE=18.987;MAF_USDA=11.765
NC_035085.1	21800162	.	C	T	.	.	MAF_INRAE=8.333;MAF_USDA=4.118
NC_035085.1	21800228	.	A	C	.	.	MAF_INRAE=8.333;MAF_USDA=4.118
NC_035085.1	21800289	.	G	A	.	.	MAF_USDA=1.176
NC_035085.1	21800330	.	G	T	.	.	MAF_INRAE=41.139;MAF_USDA=44.706
NC_035085.1	21800381	.	G	A	.	.	MAF_INRAE=6.329;MAF_USDA=4.706
NC_035085.1	21800427	.	G	A	.	.	MAF_USDA=2.353
NC_035085.1	21800572	.	G	T	.	.	MAF_INRAE=11.392;MAF_USDA=22.917
NC_035085.1	21800575	.	G	T	.	.	MAF_USDA=2.459
NC_035085.1	21800727	.	C	T	.	.	MAF_INRAE=10.759;MAF_USDA=17.059
NC_035085.1	21800740	.	G	A	.	.	MAF_INRAE=10.759;MAF_USDA=17.059
NC_035085.1	21800791	.	A	G	.	.	MAF_INRAE=6.329;MAF_USDA=2.353
NC_035085.1	21800792	.	C	T	.	.	MAF_INRAE=26.582;MAF_USDA=17.647
NC_035085.1	21800797	.	G	T	.	.	MAF_INRAE=5.263
NC_035085.1	21800855	.	T	G	.	.	MAF_USDA=4.348
NC_035085.1	21800971	.	C	T	.	.	MAF_USDA=4.118
NC_035085.1	21800986	.	C	T	.	.	MAF_INRAE=39.873;MAF_USDA=18.235
NC_035085.1	21801037	.	T	C	.	.	MAF_INRAE=40.506;MAF_USDA=31.176
NC_035085.1	21801131	.	C	T	.	.	MAF_INRAE=2.532;MAF_USDA=2.459
NC_035085.1	21801132	.	G	A	.	.	MAF_USDA=7.377
NC_035085.1	21801190	.	T	C	.	.	MAF_INRAE=11.392;MAF_USDA=31.176
NC_035085.1	21801266	.	C	T	.	.	MAF_INRAE=34.177;MAF_USDA=44.118
NC_035085.1	21801761	.	C	A	.	.	MAF_INRAE=39.241;MAF_USDA=41.765
NC_035085.1	21801784	.	C	T	.	.	MAF_USDA=14.118
NC_035085.1	21801785	.	C	T	.	.	MAF_INRAE=30.833;MAF_USDA=46.471
NC_035085.1	21801803	.	G	A	.	.	MAF_INRAE=37.342;MAF_USDA=43.75
NC_035085.1	21801806	.	T	A	.	.	MAF_INRAE=30.833;MAF_USDA=27.083
NC_035085.1	21801829	.	A	C,G	.	.	MAF_INRAE=36.842
NC_035085.1	21801833	.	G	T	.	.	MAF_INRAE=25.833;MAF_USDA=21.765
NC_035085.1	21801867	.	C	T	.	.	MAF_INRAE=11.392;MAF_USDA=17.647
NC_035085.1	21802142	.	G	A	.	.	MAF_INRAE=11.392;MAF_USDA=18.235
NC_035085.1	21802143	.	G	A	.	.	MAF_INRAE=16.456
NC_035085.1	21802216	.	A	T	.	.	MAF_USDA=22.917
NC_035085.1	21802221	.	G	C	.	.	MAF_USDA=16.471
NC_035085.1	21802294	.	T	C	.	.	MAF_INRAE=1.667
NC_035085.1	21802372	.	A	G	.	.	MAF_INRAE=17.722;MAF_USDA=28.235
NC_035085.1	21802381	.	C	A	.	.	MAF_USDA=1.639
NC_035085.1	21802400	.	A	C	.	.	MAF_INRAE=14.557;MAF_USDA=20.0
NC_035085.1	21802403	.	C	G	.	.	MAF_INRAE=19.167;MAF_USDA=1.639
NC_035085.1	21802443	.	T	C	.	.	MAF_INRAE=28.481;MAF_USDA=41.176
NC_035085.1	21802463	.	T	C	.	.	MAF_USDA=18.824
NC_035085.1	21802468	.	A	T	.	.	MAF_USDA=3.279
NC_035085.1	21802506	.	C	A	.	.	MAF_INRAE=23.418;MAF_USDA=10.588
NC_035085.1	21802518	.	A	T	.	.	MAF_INRAE=6.329;MAF_USDA=2.941
NC_035085.1	21802552	.	C	T	.	.	MAF_USDA=2.459
NC_035085.1	21802596	.	C	T	.	.	MAF_INRAE=10.759;MAF_USDA=17.647
NC_035085.1	21802602	.	G	A	.	.	MAF_INRAE=3.333;MAF_USDA=4.098
NC_035085.1	21802615	.	C	T	.	.	MAF_USDA=1.639
NC_035085.1	21802632	.	G	A	.	.	MAF_USDA=8.333
NC_035085.1	21802637	.	G	A	.	.	MAF_USDA=8.333
NC_035085.1	21802638	.	T	A	.	.	MAF_USDA=8.333
NC_035085.1	21802647	.	G	T	.	.	MAF_INRAE=10.127;MAF_USDA=18.824
NC_035085.1	21802810	.	C	A	.	.	MAF_INRAE=2.532;MAF_USDA=2.459
NC_035085.1	21802913	.	A	C	.	.	MAF_USDA=1.639
NC_035085.1	21802931	.	T	C	.	.	MAF_INRAE=11.392;MAF_USDA=15.882
NC_035085.1	21803201	.	A	G	.	.	MAF_INRAE=22.785;MAF_USDA=8.929
NC_035085.1	21803223	.	G	A	.	.	MAF_INRAE=48.734;MAF_USDA=16.071
NC_035085.1	21803253	.	C	T	.	.	MAF_INRAE=34.177;MAF_USDA=13.529
NC_035085.1	21803320	.	T	C	.	.	MAF_USDA=1.639
NC_035085.1	21803377	.	G	A	.	.	MAF_INRAE=34.177;MAF_USDA=12.353
NC_035085.1	21803416	.	G	T	.	.	MAF_USDA=6.25
NC_035085.1	21803478	.	A	T	.	.	MAF_USDA=7.377
NC_035085.1	21803488	.	A	C	.	.	MAF_USDA=9.016
NC_035085.1	21803501	.	C	T	.	.	MAF_USDA=8.197
NC_035085.1	21803504	.	G	T	.	.	MAF_USDA=9.016
NC_035085.1	21803520	.	T	G	.	.	MAF_USDA=9.016
NC_035085.1	21803563	.	T	C	.	.	MAF_INRAE=11.392;MAF_USDA=14.118
NC_035085.1	21803595	.	G	A	.	.	MAF_USDA=9.836
NC_035085.1	21803649	.	A	T	.	.	MAF_USDA=1.639
NC_035085.1	21803680	.	C	A	.	.	MAF_USDA=13.529
NC_035085.1	21803757	.	T	G	.	.	MAF_USDA=17.647
NC_035085.1	21803806	.	T	C	.	.	MAF_USDA=2.459
NC_035085.1	21803855	.	G	A	.	.	MAF_INRAE=8.228;MAF_USDA=12.941
NC_035085.1	21803867	.	T	A	.	.	MAF_USDA=27.647
NC_035085.1	21803893	.	A	T	.	.	MAF_INRAE=28.481;MAF_USDA=29.167
NC_035085.1	21803904	.	C	T	.	.	MAF_USDA=1.639
NC_035085.1	21803947	.	C	T	.	.	MAF_USDA=5.294
NC_035085.1	21803960	.	A	T	.	.	MAF_USDA=1.639
NC_035085.1	21803965	.	T	A	.	.	MAF_INRAE=1.667;MAF_USDA=1.639
NC_035085.1	21804012	.	T	G	.	.	MAF_USDA=18.235
NC_035085.1	21804055	.	T	A	.	.	MAF_INRAE=28.481;MAF_USDA=21.765
NC_035085.1	21804061	.	C	T	.	.	MAF_INRAE=22.152;MAF_USDA=9.412
NC_035085.1	21804073	.	T	C	.	.	MAF_INRAE=28.481;MAF_USDA=21.765
NC_035085.1	21804075	.	A	C	.	.	MAF_USDA=1.639
NC_035085.1	21804099	.	A	T	.	.	MAF_INRAE=28.481;MAF_USDA=21.765
NC_035085.1	21804101	.	G	A	.	.	MAF_INRAE=25.833;MAF_USDA=21.765
NC_035085.1	21804144	.	G	A	.	.	MAF_USDA=11.176
NC_035085.1	21804164	.	A	G	.	.	MAF_USDA=2.083
NC_035085.1	21804165	.	C	G	.	.	MAF_USDA=2.083
NC_035085.1	21804167	.	T	G	.	.	MAF_USDA=2.083
NC_035085.1	21804191	.	G	A	.	.	MAF_INRAE=33.544;MAF_USDA=24.118
NC_035085.1	21804192	.	C	T	.	.	MAF_USDA=2.353
NC_035085.1	21804213	.	G	C	.	.	MAF_USDA=16.471
NC_035085.1	21804309	.	G	T	.	.	MAF_INRAE=17.722;MAF_USDA=11.176
NC_035085.1	21804339	.	A	C	.	.	MAF_INRAE=28.481;MAF_USDA=21.429
NC_035085.1	21804349	.	G	T	.	.	MAF_INRAE=28.481;MAF_USDA=20.833
NC_035085.1	21804395	.	A	T	.	.	MAF_INRAE=5.263
NC_035085.1	21804483	.	G	A	.	.	MAF_INRAE=5.263;MAF_USDA=7.647
NC_035085.1	21804492	.	T	G	.	.	MAF_USDA=1.639
NC_035085.1	21804547	.	T	C	.	.	MAF_USDA=8.824
NC_035085.1	21804615	.	C	G	.	.	MAF_INRAE=11.392;MAF_USDA=17.647
NC_035085.1	21804634	.	C	T	.	.	MAF_INRAE=2.532;MAF_USDA=1.667
NC_035085.1	21804676	.	T	A	.	.	MAF_INRAE=47.468;MAF_USDA=27.059
NC_035085.1	21804677	.	T	C	.	.	MAF_INRAE=39.167;MAF_USDA=26.471
NC_035085.1	21804818	.	T	G	.	.	MAF_INRAE=32.278;MAF_USDA=34.706
NC_035085.1	21804824	.	A	G	.	.	MAF_INRAE=43.671;MAF_USDA=28.824
NC_035085.1	21804842	.	T	A	.	.	MAF_USDA=8.333
NC_035085.1	21804862	.	A	G	.	.	MAF_USDA=10.0
NC_035085.1	21804904	.	G	A	.	.	MAF_INRAE=13.924;MAF_USDA=21.176
NC_035085.1	21804906	.	T	G	.	.	MAF_INRAE=15.0;MAF_USDA=21.765
NC_035085.1	21804925	.	C	T	.	.	MAF_USDA=1.639
NC_035085.1	21804938	.	C	A	.	.	MAF_USDA=4.098
NC_035085.1	21804947	.	T	C	.	.	MAF_USDA=1.639
NC_035085.1	21804952	.	G	T	.	.	MAF_USDA=15.294
NC_035085.1	21805083	.	G	A	.	.	MAF_INRAE=20.833;MAF_USDA=13.529
NC_035085.1	21805103	.	A	C	.	.	MAF_USDA=2.353
NC_035085.1	21805105	.	A	T	.	.	MAF_INRAE=13.291;MAF_USDA=5.882
NC_035085.1	21805107	.	A	T	.	.	MAF_INRAE=1.667;MAF_USDA=14.754
NC_035085.1	21805141	.	G	A	.	.	MAF_INRAE=42.405;MAF_USDA=40.0
NC_035085.1	21805154	.	C	A	.	.	MAF_USDA=13.529
NC_035085.1	21805159	.	G	A	.	.	MAF_USDA=1.639
NC_035085.1	21805224	.	A	G	.	.	MAF_USDA=10.588
NC_035085.1	21805314	.	C	A	.	.	MAF_USDA=2.459
NC_035085.1	21805394	.	C	T	.	.	MAF_USDA=2.083
NC_035085.1	21805419	.	G	A	.	.	MAF_INRAE=43.671;MAF_USDA=41.765
NC_035085.1	21805434	.	G	A	.	.	MAF_USDA=1.639
NC_035085.1	21805443	.	C	T	.	.	MAF_USDA=5.738
NC_035085.1	21805447	.	G	A	.	.	MAF_USDA=4.706
NC_035085.1	21805664	.	G	A	.	.	MAF_USDA=1.639
NC_035085.1	21805694	.	C	T	.	.	MAF_USDA=3.279
NC_035085.1	21805709	.	A	C	.	.	MAF_USDA=4.706
NC_035085.1	21805741	.	C	A	.	.	MAF_USDA=5.294
NC_035085.1	21805910	.	T	C	.	.	MAF_USDA=1.639
NC_035085.1	21805942	.	G	T	.	.	MAF_INRAE=18.987;MAF_USDA=21.176
NC_035085.1	21805999	.	G	A	.	.	MAF_INRAE=10.127;MAF_USDA=2.353
NC_035085.1	21806162	.	C	T	.	.	MAF_USDA=18.824
NC_035085.1	21806167	.	T	A	.	.	MAF_INRAE=19.62;MAF_USDA=35.882
NC_035085.1	21806197	.	G	A	.	.	MAF_USDA=29.167
NC_035085.1	21806218	.	A	G	.	.	MAF_USDA=22.353
NC_035085.1	21806253	.	A	G	.	.	MAF_USDA=3.279
NC_035085.1	21806283	.	G	A	.	.	MAF_USDA=2.459
NC_035085.1	21806294	.	C	T	.	.	MAF_USDA=1.639
NC_035085.1	21806422	.	G	T	.	.	MAF_INRAE=19.62;MAF_USDA=21.765
NC_035085.1	21806486	.	T	G	.	.	MAF_INRAE=29.114;MAF_USDA=19.412
NC_035085.1	21806487	.	T	A	.	.	MAF_USDA=3.529
NC_035085.1	21806497	.	G	A	.	.	MAF_USDA=3.529
NC_035085.1	21806509	.	C	T	.	.	MAF_USDA=3.529
NC_035085.1	21806529	.	T	A	.	.	MAF_USDA=3.529
NC_035085.1	21806539	.	T	A	.	.	MAF_USDA=20.0
NC_035085.1	21806615	.	T	A	.	.	MAF_INRAE=8.333;MAF_USDA=6.557
NC_035085.1	21806622	.	G	A	.	.	MAF_USDA=1.639
NC_035085.1	21806668	.	G	T	.	.	MAF_INRAE=8.333;MAF_USDA=6.557
NC_035085.1	21806674	.	G	T	.	.	MAF_INRAE=8.333;MAF_USDA=6.557
NC_035085.1	21806822	.	C	T	.	.	MAF_INRAE=10.127;MAF_USDA=2.941
NC_035085.1	21806831	.	C	T	.	.	MAF_INRAE=5.263;MAF_USDA=2.941
NC_035085.1	21806834	.	C	G	.	.	MAF_USDA=2.941
NC_035085.1	21806837	.	C	T	.	.	MAF_USDA=2.941
NC_035085.1	21806850	.	G	A	.	.	MAF_USDA=2.353
NC_035085.1	21806889	.	C	T	.	.	MAF_INRAE=22.785;MAF_USDA=17.059
NC_035085.1	21806907	.	C	A	.	.	MAF_USDA=12.295
NC_035085.1	21806928	.	G	A	.	.	MAF_USDA=4.918
NC_035085.1	21806938	.	C	T	.	.	MAF_USDA=4.706
NC_035085.1	21806966	.	A	C	.	.	MAF_INRAE=10.759
NC_035085.1	21806968	.	C	T	.	.	MAF_INRAE=12.5
NC_035085.1	21806978	.	A	T	.	.	MAF_INRAE=10.759;MAF_USDA=2.941
NC_035085.1	21806981	.	C	T	.	.	MAF_INRAE=12.5;MAF_USDA=2.941
NC_035085.1	21807014	.	C	G	.	.	MAF_INRAE=19.62;MAF_USDA=18.824
NC_035085.1	21807030	.	C	A	.	.	MAF_USDA=34.706
NC_035085.1	21807050	.	T	G	.	.	MAF_INRAE=20.886;MAF_USDA=4.118
NC_035085.1	21807077	.	A	G	.	.	MAF_INRAE=10.759;MAF_USDA=2.941
NC_035085.1	21807099	.	T	C	.	.	MAF_INRAE=18.987;MAF_USDA=18.824
NC_035085.1	21807161	.	C	A	.	.	MAF_USDA=7.647
NC_035085.1	21807186	.	A	T	.	.	MAF_INRAE=9.494;MAF_USDA=6.25
NC_035085.1	21807216	.	T	C	.	.	MAF_USDA=18.824
NC_035085.1	21807221	.	C	A	.	.	MAF_INRAE=43.671;MAF_USDA=12.353
NC_035085.1	21807258	.	C	T	.	.	MAF_USDA=1.639
NC_035085.1	21807429	.	G	T	.	.	MAF_INRAE=21.053;MAF_USDA=18.824
NC_035085.1	21807455	.	C	T	.	.	MAF_USDA=15.294
NC_035085.1	21807476	.	C	T	.	.	MAF_USDA=6.25
NC_035085.1	21807518	.	C	T	.	.	MAF_USDA=47.917
NC_035085.1	21807539	.	C	T	.	.	MAF_USDA=8.235
NC_035085.1	21807560	.	C	T	.	.	MAF_USDA=6.25
NC_035085.1	21807571	.	G	A	.	.	MAF_INRAE=5.263;MAF_USDA=2.941
NC_035085.1	21807581	.	T	C	.	.	MAF_USDA=4.167
NC_035085.1	21807602	.	C	T	.	.	MAF_USDA=5.882
NC_035085.1	21807690	.	T	C	.	.	MAF_USDA=2.353
NC_035085.1	21807719	.	T	C	.	.	MAF_INRAE=2.532;MAF_USDA=7.377
NC_035085.1	21807746	.	G	A	.	.	MAF_USDA=2.353
NC_035085.1	21807748	.	G	A	.	.	MAF_USDA=2.353
NC_035085.1	21807787	.	T	A	.	.	MAF_USDA=10.588
NC_035085.1	21807795	.	A	G	.	.	MAF_USDA=11.176
NC_035085.1	21808051	.	T	C	.	.	MAF_USDA=8.824
NC_035085.1	21808055	.	T	C	.	.	MAF_USDA=10.588
NC_035085.1	21808085	.	C	G	.	.	MAF_USDA=5.882
NC_035085.1	21808161	.	C	T	.	.	MAF_INRAE=5.263;MAF_USDA=2.941
NC_035085.1	21808165	.	C	T	.	.	MAF_INRAE=25.316;MAF_USDA=22.353
NC_035085.1	21808171	.	A	C	.	.	MAF_INRAE=26.316;MAF_USDA=17.647
NC_035085.1	21808244	.	G	A	.	.	MAF_USDA=2.459
NC_035085.1	21808277	.	C	T	.	.	MAF_INRAE=31.579;MAF_USDA=2.459
NC_035085.1	21808285	.	G	A	.	.	MAF_USDA=4.098
NC_035085.1	21808598	.	C	T	.	.	MAF_INRAE=5.263
NC_035085.1	21809355	.	G	A	.	.	MAF_USDA=22.353
NC_035085.1	21809456	.	T	G	.	.	MAF_INRAE=20.253;MAF_USDA=12.941
NC_035085.1	21809464	.	T	C	.	.	MAF_USDA=7.647
NC_035085.1	21809476	.	T	A	.	.	MAF_INRAE=1.667
NC_035085.1	21809513	.	T	A	.	.	MAF_USDA=1.176
NC_035085.1	21809582	.	G	A	.	.	MAF_INRAE=15.19;MAF_USDA=10.417
NC_035085.1	21809585	.	C	G	.	.	MAF_INRAE=1.667;MAF_USDA=8.824
NC_035085.1	21809596	.	A	T	.	.	MAF_INRAE=3.797;MAF_USDA=3.279
NC_035085.1	21809597	.	T	C	.	.	MAF_INRAE=3.333;MAF_USDA=4.098
NC_035085.1	21809624	.	A	C	.	.	MAF_USDA=2.353
NC_035085.1	21809666	.	C	T	.	.	MAF_INRAE=49.167
NC_035085.1	21809717	.	C	T	.	.	MAF_USDA=10.0
NC_035085.1	21809742	.	C	T	.	.	MAF_INRAE=20.253;MAF_USDA=17.059
NC_035085.1	21809797	.	G	C	.	.	MAF_USDA=2.353
NC_035085.1	21809812	.	C	T	.	.	MAF_INRAE=42.405;MAF_USDA=20.588
NC_035085.1	21809829	.	A	G	.	.	MAF_INRAE=26.582;MAF_USDA=11.765
NC_035085.1	21809859	.	T	G	.	.	MAF_USDA=13.934
NC_035085.1	21810054	.	T	A	.	.	MAF_USDA=4.167
NC_035085.1	21810283	.	G	C	.	.	MAF_USDA=3.279
NC_035085.1	21810293	.	G	A	.	.	MAF_USDA=1.765
NC_035085.1	21810335	.	C	A	.	.	MAF_INRAE=18.987;MAF_USDA=20.0
NC_035085.1	21810467	.	A	G	.	.	MAF_USDA=3.529
NC_035085.1	21810493	.	A	C	.	.	MAF_USDA=2.459
NC_035085.1	21810548	.	C	A	.	.	MAF_INRAE=18.987;MAF_USDA=19.412
NC_035085.1	21810626	.	G	A	.	.	MAF_USDA=1.639
NC_035085.1	21810642	.	G	A	.	.	MAF_USDA=8.235
NC_035085.1	21810692	.	G	A	.	.	MAF_USDA=5.294
NC_035085.1	21810792	.	A	C	.	.	MAF_USDA=2.459
NC_035085.1	21811005	.	G	C	.	.	MAF_INRAE=19.167
NC_035085.1	21811007	.	C	T	.	.	MAF_INRAE=18.333
NC_035085.1	21811008	.	C	T	.	.	MAF_INRAE=19.167
NC_035085.1	21811011	.	G	T	.	.	MAF_INRAE=22.5
NC_035085.1	21811016	.	G	A	.	.	MAF_INRAE=25.0
NC_035085.1	21811022	.	C	T	.	.	MAF_INRAE=25.833
NC_035085.1	21811025	.	G	A	.	.	MAF_INRAE=25.833
NC_035085.1	21811033	.	G	A	.	.	MAF_INRAE=29.167
NC_035085.1	21811038	.	C	A	.	.	MAF_USDA=3.529
NC_035085.1	21811064	.	T	A	.	.	MAF_INRAE=23.333;MAF_USDA=20.833
NC_035085.1	21811065	.	A	G	.	.	MAF_INRAE=23.333
NC_035085.1	21811068	.	A	C	.	.	MAF_INRAE=24.167
NC_035085.1	21811084	.	C	T	.	.	MAF_INRAE=9.167
NC_035085.1	21811085	.	C	T	.	.	MAF_INRAE=9.167
NC_035085.1	21811097	.	A	T	.	.	MAF_INRAE=5.0
NC_035085.1	21811105	.	G	C	.	.	MAF_INRAE=5.0
NC_035085.1	21811108	.	A	T	.	.	MAF_INRAE=42.105;MAF_USDA=7.377
NC_035085.1	21811118	.	C	T	.	.	MAF_INRAE=9.167;MAF_USDA=5.882
NC_035085.1	21811119	.	G	A	.	.	MAF_USDA=2.459
NC_035085.1	21811135	.	A	T	.	.	MAF_USDA=2.083
NC_035085.1	21811145	.	G	T	.	.	MAF_INRAE=6.962
NC_035085.1	21811159	.	A	G	.	.	MAF_INRAE=29.114;MAF_USDA=22.353
NC_035085.1	21811206	.	T	G	.	.	MAF_USDA=4.706
NC_035085.1	21811269	.	T	A	.	.	MAF_INRAE=1.667
NC_035085.1	21811329	.	C	G	.	.	MAF_INRAE=27.848;MAF_USDA=25.294
NC_035085.1	21811386	.	A	C	.	.	MAF_USDA=1.176
NC_035085.1	21811430	.	C	T	.	.	MAF_INRAE=15.823;MAF_USDA=1.639
NC_035085.1	21811525	.	G	T	.	.	MAF_INRAE=10.759;MAF_USDA=4.118
NC_035085.1	21811549	.	C	T	.	.	MAF_USDA=2.459
NC_035085.1	21811555	.	G	A	.	.	MAF_USDA=2.459
NC_035085.1	21811585	.	T	G	.	.	MAF_USDA=21.176
NC_035085.1	21811651	.	C	T	.	.	MAF_INRAE=18.987;MAF_USDA=20.588
NC_035085.1	21811807	.	T	C	.	.	MAF_INRAE=28.481;MAF_USDA=48.81
NC_035085.1	21811811	.	T	G	.	.	MAF_INRAE=18.987;MAF_USDA=19.643
NC_035085.1	21811817	.	C	A	.	.	MAF_USDA=21.765
NC_035085.1	21811841	.	C	T	.	.	MAF_INRAE=46.835;MAF_USDA=29.412
NC_035085.1	21811854	.	A	G	.	.	MAF_USDA=2.459
NC_035085.1	21811886	.	C	T	.	.	MAF_INRAE=46.203;MAF_USDA=32.941
NC_035085.1	21811917	.	C	G	.	.	MAF_USDA=2.353
NC_035085.1	21811927	.	C	G	.	.	MAF_USDA=5.882
NC_035085.1	21811931	.	C	A	.	.	MAF_USDA=5.882
NC_035085.1	21811976	.	A	G	.	.	MAF_INRAE=46.835;MAF_USDA=44.706
NC_035085.1	21811984	.	G	A	.	.	MAF_USDA=1.639
NC_035085.1	21812110	.	G	A	.	.	MAF_INRAE=46.203;MAF_USDA=44.706
NC_035085.1	21812119	.	C	T	.	.	MAF_INRAE=2.5
NC_035085.1	21812120	.	G	A	.	.	MAF_INRAE=46.203;MAF_USDA=45.294
NC_035085.1	21812161	.	T	A	.	.	MAF_INRAE=27.215;MAF_USDA=22.353
NC_035085.1	21812212	.	G	T	.	.	MAF_USDA=3.279
NC_035085.1	21812266	.	T	G	.	.	MAF_INRAE=27.848;MAF_USDA=45.294
NC_035085.1	21812268	.	A	C	.	.	MAF_USDA=4.118
NC_035085.1	21812278	.	C	T	.	.	MAF_INRAE=18.987;MAF_USDA=20.588
NC_035085.1	21812325	.	A	G	.	.	MAF_INRAE=46.835;MAF_USDA=30.0
NC_035085.1	21812351	.	G	A	.	.	MAF_USDA=4.706
NC_035085.1	21812412	.	A	G	.	.	MAF_INRAE=46.835;MAF_USDA=8.333
NC_035085.1	21812461	.	C	T	.	.	MAF_INRAE=46.835;MAF_USDA=34.118
NC_035085.1	21812539	.	A	T	.	.	MAF_INRAE=25.316;MAF_USDA=20.0
NC_035085.1	21812552	.	C	A	.	.	MAF_INRAE=18.987;MAF_USDA=20.0
NC_035085.1	21812566	.	G	T	.	.	MAF_USDA=4.706
NC_035085.1	21812575	.	A	C	.	.	MAF_USDA=2.459
NC_035085.1	21812591	.	C	T	.	.	MAF_INRAE=27.848;MAF_USDA=21.765
NC_035085.1	21812611	.	A	T	.	.	MAF_INRAE=27.848;MAF_USDA=44.118
NC_035085.1	21812616	.	C	G	.	.	MAF_USDA=4.118
NC_035085.1	21812621	.	T	C	.	.	MAF_INRAE=46.835;MAF_USDA=32.353
NC_035085.1	21812652	.	G	A	.	.	MAF_INRAE=18.987;MAF_USDA=18.235
NC_035085.1	21812653	.	T	C	.	.	MAF_USDA=4.118
NC_035085.1	21812735	.	G	A	.	.	MAF_INRAE=10.833;MAF_USDA=39.412
NC_035085.1	21812797	.	ACACGCACA	ACACGCACT	.	.	MAF_USDA=14.583
NC_035085.1	21812859	.	T	A	.	.	MAF_INRAE=36.076;MAF_USDA=30.588
NC_035085.1	21812889	.	G	T	.	.	MAF_INRAE=16.456;MAF_USDA=2.459
NC_035085.1	21813025	.	G	C	.	.	MAF_USDA=3.279
NC_035085.1	21813041	.	A	T	.	.	MAF_USDA=6.25
NC_035085.1	21813147	.	C	T	.	.	MAF_USDA=7.738
NC_035085.1	21813174	.	T	G	.	.	MAF_INRAE=22.152;MAF_USDA=20.0
NC_035085.1	21813197	.	T	C	.	.	MAF_INRAE=26.582;MAF_USDA=49.412
NC_035085.1	21813222	.	C	A	.	.	MAF_INRAE=20.253;MAF_USDA=34.118
NC_035085.1	21813274	.	C	A	.	.	MAF_USDA=1.667
NC_035085.1	21813301	.	A	C	.	.	MAF_USDA=48.824
NC_035085.1	21813335	.	A	G	.	.	MAF_INRAE=18.987;MAF_USDA=23.529
NC_035085.1	21813342	.	G	A	.	.	MAF_INRAE=8.333
NC_035085.1	21813366	.	A	G	.	.	MAF_INRAE=13.291;MAF_USDA=4.118
NC_035085.1	21813387	.	G	T	.	.	MAF_INRAE=42.405;MAF_USDA=17.647
NC_035085.1	21813397	.	ATCATAGTAG	ATCATAGTAC	.	.	MAF_USDA=18.75
NC_035085.1	21813406	.	G	C	.	.	MAF_INRAE=5.833;MAF_USDA=16.393
NC_035085.1	21813418	.	T	C	.	.	MAF_INRAE=5.833
NC_035085.1	21813561	.	T	G	.	.	MAF_USDA=10.588
NC_035085.1	21813566	.	C	A	.	.	MAF_USDA=1.639
NC_035085.1	21813571	.	T	G	.	.	MAF_INRAE=48.101;MAF_USDA=14.706
NC_035085.1	21813626	.	A	T	.	.	MAF_INRAE=15.789
NC_035085.1	21813674	.	C	T	.	.	MAF_INRAE=18.354;MAF_USDA=21.765
NC_035085.1	21813690	.	C	T	.	.	MAF_USDA=2.459
NC_035085.1	21813734	.	C	T	.	.	MAF_USDA=5.738
NC_035085.1	21813768	.	T	A	.	.	MAF_USDA=4.706
NC_035085.1	21813828	.	G	A	.	.	MAF_INRAE=16.456
NC_035085.1	21813845	.	C	T	.	.	MAF_USDA=4.167
NC_035085.1	21814122	.	A	G	.	.	MAF_INRAE=25.833
NC_035085.1	21814124	.	A	G	.	.	MAF_INRAE=45.0
NC_035085.1	21814130	.	A	G	.	.	MAF_INRAE=45.833
NC_035085.1	21814258	.	C	T	.	.	MAF_INRAE=20.253;MAF_USDA=29.508
NC_035085.1	21814313	.	T	C	.	.	MAF_USDA=1.639
NC_035085.1	21814449	.	A	G	.	.	MAF_INRAE=16.667
NC_035085.1	21814469	.	G	A	.	.	MAF_USDA=2.459
NC_035085.1	21814476	.	A	C	.	.	MAF_INRAE=19.167
NC_035085.1	21814492	.	A	T	.	.	MAF_INRAE=14.167;MAF_USDA=25.0
NC_035085.1	21814494	.	C	T	.	.	MAF_INRAE=20.0
NC_035085.1	21814701	.	C	T	.	.	MAF_USDA=2.459
NC_035085.1	21814706	.	G	A	.	.	MAF_USDA=1.639
NC_035085.1	21814756	.	T	C	.	.	MAF_INRAE=1.667
NC_035085.1	21814872	.	T	C	.	.	MAF_INRAE=17.5
NC_035085.1	21814959	.	G	A	.	.	MAF_INRAE=25.316;MAF_USDA=33.529
NC_035085.1	21815109	.	G	A	.	.	MAF_INRAE=4.167
NC_035085.1	21815258	.	A	T	.	.	MAF_USDA=22.917
NC_035085.1	21815259	.	T	C	.	.	MAF_USDA=4.167
NC_035085.1	21815261	.	G	A	.	.	MAF_USDA=8.333
NC_035085.1	21815304	.	A	G	.	.	MAF_USDA=18.235
NC_035085.1	21815645	.	A	T	.	.	MAF_INRAE=8.333;MAF_USDA=15.882
NC_035085.1	21815790	.	T	G	.	.	MAF_INRAE=7.5
NC_035085.1	21815904	.	C	T	.	.	MAF_USDA=3.529
NC_035085.1	21815952	.	T	C	.	.	MAF_INRAE=5.263;MAF_USDA=1.639
NC_035085.1	21816031	.	T	A	.	.	MAF_USDA=4.918
NC_035085.1	21816070	.	C	G	.	.	MAF_INRAE=18.987;MAF_USDA=20.588
NC_035085.1	21816125	.	T	A	.	.	MAF_INRAE=18.987;MAF_USDA=20.0
NC_035085.1	21816207	.	G	T	.	.	MAF_USDA=4.167
NC_035085.1	21816260	.	A	G	.	.	MAF_INRAE=18.987;MAF_USDA=20.588
NC_035085.1	21816285	.	C	T	.	.	MAF_INRAE=2.532;MAF_USDA=4.918
NC_035085.1	21816306	.	A	G	.	.	MAF_INRAE=2.532;MAF_USDA=3.279
NC_035085.1	21816312	.	A	G	.	.	MAF_USDA=7.647
NC_035085.1	21816314	.	T	C	.	.	MAF_USDA=7.059
NC_035085.1	21816356	.	C	G	.	.	MAF_USDA=1.639
NC_035085.1	21816402	.	C	T	.	.	MAF_INRAE=12.658;MAF_USDA=4.706
NC_035085.1	21816412	.	C	T	.	.	MAF_USDA=2.083
NC_035085.1	21816467	.	T	C	.	.	MAF_INRAE=6.962;MAF_USDA=9.016
NC_035085.1	21816597	.	G	T	.	.	MAF_INRAE=2.532;MAF_USDA=4.918
NC_035085.1	21816697	.	C	T	.	.	MAF_INRAE=8.333;MAF_USDA=3.279
NC_035085.1	21816723	.	C	T	.	.	MAF_INRAE=14.557;MAF_USDA=2.353
NC_035085.1	21816752	.	G	A	.	.	MAF_INRAE=6.962;MAF_USDA=9.016
NC_035085.1	21816762	.	C	A	.	.	MAF_USDA=1.639
NC_035085.1	21816806	.	A	G	.	.	MAF_INRAE=6.962;MAF_USDA=12.353
NC_035085.1	21816819	.	T	C	.	.	MAF_INRAE=7.5
NC_035085.1	21816871	.	G	T	.	.	MAF_USDA=5.882
NC_035085.1	21816974	.	C	T	.	.	MAF_USDA=3.279
NC_035085.1	21817071	.	C	T	.	.	MAF_USDA=12.295
NC_035085.1	21817076	.	T	C	.	.	MAF_INRAE=6.962;MAF_USDA=12.353
NC_035085.1	21817186	.	C	T	.	.	MAF_USDA=1.639
NC_035085.1	21817398	.	C	A	.	.	MAF_USDA=4.098
NC_035085.1	21817540	.	C	T	.	.	MAF_USDA=4.118
NC_035085.1	21817544	.	C	T	.	.	MAF_USDA=41.176
NC_035085.1	21817610	.	C	A	.	.	MAF_INRAE=13.924;MAF_USDA=4.118
NC_035085.1	21817611	.	C	T	.	.	MAF_INRAE=10.0;MAF_USDA=4.118
NC_035085.1	21817649	.	A	T	.	.	MAF_USDA=4.118
NC_035085.1	21817756	.	T	G	.	.	MAF_USDA=6.557
NC_035085.1	21817833	.	G	A	.	.	MAF_INRAE=24.051;MAF_USDA=8.235
NC_035085.1	21817868	.	T	C	.	.	MAF_INRAE=48.734;MAF_USDA=23.529
NC_035085.1	21817905	.	T	C	.	.	MAF_USDA=40.0
NC_035085.1	21817915	.	C	T	.	.	MAF_USDA=2.459
NC_035085.1	21817929	.	G	T	.	.	MAF_USDA=39.412
NC_035085.1	21817930	.	G	T	.	.	MAF_INRAE=8.333;MAF_USDA=45.882
NC_035085.1	21817934	.	A	G	.	.	MAF_INRAE=18.333;MAF_USDA=20.588
NC_035085.1	21817936	.	G	T	.	.	MAF_INRAE=8.333;MAF_USDA=47.059
NC_035085.1	21817955	.	A	C	.	.	MAF_USDA=1.639
NC_035085.1	21817966	.	T	C	.	.	MAF_USDA=13.529
NC_035085.1	21817996	.	G	A	.	.	MAF_USDA=14.118
NC_035085.1	21818065	.	C	T	.	.	MAF_USDA=1.639
NC_035085.1	21818213	.	A	G	.	.	MAF_INRAE=26.582;MAF_USDA=25.294
NC_035085.1	21818311	.	G	A	.	.	MAF_INRAE=5.263;MAF_USDA=3.279
NC_035085.1	21818419	.	G	T	.	.	MAF_INRAE=31.646;MAF_USDA=12.941
NC_035085.1	21818424	.	T	G	.	.	MAF_USDA=27.059
NC_035085.1	21818478	.	G	C	.	.	MAF_INRAE=18.354;MAF_USDA=15.574
NC_035085.1	21818488	.	T	G	.	.	MAF_USDA=30.328
NC_035085.1	21818515	.	G	T	.	.	MAF_USDA=1.639
NC_035085.1	21818543	.	G	A	.	.	MAF_INRAE=5.696;MAF_USDA=7.647
NC_035085.1	21818554	.	G	A	.	.	MAF_USDA=1.639
NC_035085.1	21818571	.	T	C	.	.	MAF_INRAE=21.519;MAF_USDA=30.0
NC_035085.1	21818630	.	G	T	.	.	MAF_INRAE=10.759;MAF_USDA=5.738
NC_035085.1	21818660	.	T	A	.	.	MAF_USDA=4.918
NC_035085.1	21818768	.	T	G	.	.	MAF_USDA=2.381
NC_035085.1	21818781	.	G	T	.	.	MAF_INRAE=19.62;MAF_USDA=31.765
NC_035085.1	21818783	.	G	A	.	.	MAF_INRAE=19.167;MAF_USDA=31.765
NC_035085.1	21818784	.	G	T	.	.	MAF_INRAE=19.167;MAF_USDA=32.353
NC_035085.1	21818866	.	G	A	.	.	MAF_INRAE=10.759
NC_035085.1	21818897	.	A	T	.	.	MAF_USDA=21.176
NC_035085.1	21819022	.	G	A	.	.	MAF_USDA=39.412
NC_035085.1	21819088	.	T	C	.	.	MAF_USDA=5.294
NC_035085.1	21819128	.	C	A	.	.	MAF_USDA=3.279
NC_035085.1	21819156	.	A	G	.	.	MAF_USDA=2.459
NC_035085.1	21819213	.	A	C	.	.	MAF_USDA=2.083
NC_035085.1	21819240	.	C	T	.	.	MAF_INRAE=14.557;MAF_USDA=31.176
NC_035085.1	21819265	.	T	C	.	.	MAF_USDA=3.279
NC_035085.1	21819311	.	C	T	.	.	MAF_USDA=8.235
NC_035085.1	21819323	.	G	A	.	.	MAF_USDA=19.672
NC_035085.1	21819357	.	G	T	.	.	MAF_INRAE=1.667
NC_035085.1	21819416	.	T	C	.	.	MAF_USDA=4.098
NC_035085.1	21819594	.	G	T	.	.	MAF_INRAE=17.5;MAF_USDA=4.706
NC_035085.1	21819615	.	C	G	.	.	MAF_INRAE=5.263;MAF_USDA=2.459
NC_035085.1	21819673	.	C	T	.	.	MAF_INRAE=20.833;MAF_USDA=4.706
NC_035085.1	21819797	.	G	T	.	.	MAF_INRAE=16.456;MAF_USDA=11.475
NC_035085.1	21819802	.	G	T	.	.	MAF_USDA=28.235
NC_035085.1	21819807	.	C	T	.	.	MAF_USDA=11.176
NC_035085.1	21819814	.	A	G	.	.	MAF_INRAE=15.823;MAF_USDA=9.412
NC_035085.1	21819861	.	C	T	.	.	MAF_INRAE=18.987;MAF_USDA=21.176
NC_035085.1	21819884	.	C	T	.	.	MAF_USDA=28.824
NC_035085.1	21820153	.	T	C	.	.	MAF_INRAE=15.19;MAF_USDA=41.765
NC_035085.1	21820284	.	C	T	.	.	MAF_USDA=1.639
NC_035085.1	21820307	.	T	C	.	.	MAF_INRAE=14.557;MAF_USDA=14.118
NC_035085.1	21820334	.	C	A	.	.	MAF_USDA=29.412
NC_035085.1	21820501	.	C	A	.	.	MAF_INRAE=10.759
NC_035085.1	21820653	.	G	A	.	.	MAF_USDA=25.294
NC_035085.1	21820656	.	T	G	.	.	MAF_USDA=4.098
NC_035085.1	21820688	.	A	C	.	.	MAF_USDA=1.639
NC_035085.1	21820723	.	G	T	.	.	MAF_INRAE=14.557;MAF_USDA=13.095
NC_035085.1	21820727	.	C	A	.	.	MAF_USDA=12.353
NC_035085.1	21820833	.	T	G	.	.	MAF_INRAE=14.557;MAF_USDA=11.765
NC_035085.1	21820972	.	A	G	.	.	MAF_INRAE=14.557;MAF_USDA=11.176
NC_035085.1	21821055	.	C	T	.	.	MAF_USDA=4.098
NC_035085.1	21821060	.	T	G	.	.	MAF_INRAE=22.5;MAF_USDA=8.824
NC_035085.1	21821142	.	C	T	.	.	MAF_INRAE=14.557;MAF_USDA=38.235
NC_035085.1	21821160	.	G	T	.	.	MAF_USDA=3.279
NC_035085.1	21821172	.	A	T	.	.	MAF_INRAE=3.333
NC_035085.1	21821248	.	C	A	.	.	MAF_USDA=24.706
NC_035085.1	21821249	.	C	A	.	.	MAF_USDA=24.706
NC_035085.1	21821294	.	C	G	.	.	MAF_USDA=4.167
NC_035085.1	21821336	.	T	C	.	.	MAF_INRAE=14.557;MAF_USDA=13.095
NC_035085.1	21821426	.	T	G	.	.	MAF_INRAE=15.19;MAF_USDA=12.941
NC_035085.1	21821435	.	A	G	.	.	MAF_INRAE=15.19;MAF_USDA=12.941
NC_035085.1	21821442	.	G	A	.	.	MAF_INRAE=44.937;MAF_USDA=22.353
NC_035085.1	21821571	.	G	A	.	.	MAF_USDA=11.765
NC_035085.1	21821588	.	C	T	.	.	MAF_INRAE=14.557;MAF_USDA=12.941
NC_035085.1	21821622	.	G	C	.	.	MAF_USDA=3.279
NC_035085.1	21821707	.	G	T	.	.	MAF_INRAE=14.557;MAF_USDA=37.647
NC_035085.1	21821708	.	G	C	.	.	MAF_INRAE=17.5;MAF_USDA=38.235
NC_035085.1	21821712	.	G	T	.	.	MAF_USDA=3.279
NC_035085.1	21821720	.	C	A	.	.	MAF_USDA=2.083
NC_035085.1	21821753	.	A	C	.	.	MAF_INRAE=18.354;MAF_USDA=22.353
NC_035085.1	21821793	.	G	T	.	.	MAF_INRAE=15.19;MAF_USDA=12.353
NC_035085.1	21821859	.	C	A	.	.	MAF_USDA=4.167
NC_035085.1	21821887	.	C	A	.	.	MAF_USDA=2.941
NC_035085.1	21821913	.	G	A	.	.	MAF_INRAE=14.557;MAF_USDA=12.353
NC_035085.1	21821955	.	C	T	.	.	MAF_USDA=24.706
NC_035085.1	21822061	.	A	T	.	.	MAF_USDA=25.294
NC_035085.1	21822121	.	T	G	.	.	MAF_INRAE=14.557
NC_035085.1	21822122	.	T	G	.	.	MAF_INRAE=17.5;MAF_USDA=11.765
NC_035085.1	21822207	.	A	C	.	.	MAF_INRAE=14.557;MAF_USDA=12.353
NC_035085.1	21822219	.	C	T	.	.	MAF_INRAE=2.532;MAF_USDA=3.279
NC_035085.1	21822271	.	G	A	.	.	MAF_USDA=26.471
NC_035085.1	21822317	.	G	C	.	.	MAF_USDA=25.882
NC_035085.1	21822322	.	C	G	.	.	MAF_INRAE=32.911;MAF_USDA=38.824
NC_035085.1	21822333	.	C	T	.	.	MAF_INRAE=15.19;MAF_USDA=12.941
NC_035085.1	21822341	.	G	C	.	.	MAF_INRAE=32.911;MAF_USDA=38.824
NC_035085.1	21822426	.	C	A	.	.	MAF_INRAE=15.19;MAF_USDA=12.941
NC_035085.1	21822458	.	A	G	.	.	MAF_USDA=2.459
NC_035085.1	21822555	.	G	A	.	.	MAF_INRAE=30.38;MAF_USDA=18.824
NC_035085.1	21822816	.	C	T	.	.	MAF_INRAE=14.557;MAF_USDA=36.471
NC_035085.1	21822819	.	T	A	.	.	MAF_USDA=2.459
NC_035085.1	21822929	.	C	T	.	.	MAF_USDA=2.459
NC_035085.1	21823062	.	C	A	.	.	MAF_USDA=6.471
NC_035085.1	21823063	.	A	T	.	.	MAF_USDA=1.639
NC_035085.1	21823079	.	T	A	.	.	MAF_USDA=3.279
NC_035085.1	21823147	.	A	C	.	.	MAF_USDA=1.639
NC_035085.1	21823155	.	G	T	.	.	MAF_USDA=2.459
NC_035085.1	21823174	.	G	T	.	.	MAF_USDA=8.824
NC_035085.1	21823238	.	C	G	.	.	MAF_INRAE=3.333
NC_035085.1	21823277	.	G	A	.	.	MAF_USDA=1.639
NC_035085.1	21823336	.	G	A	.	.	MAF_USDA=13.69
NC_035085.1	21823339	.	G	T	.	.	MAF_USDA=12.651
NC_035085.1	21823431	.	G	A	.	.	MAF_USDA=43.75
NC_035085.1	21823453	.	G	T	.	.	MAF_USDA=10.417
NC_035085.1	21823460	.	G	A	.	.	MAF_USDA=31.25
NC_035085.1	21824199	.	C	A	.	.	MAF_INRAE=17.089;MAF_USDA=12.353
NC_035085.1	21824202	.	C	T	.	.	MAF_USDA=3.279
NC_035085.1	21824211	.	T	G	.	.	MAF_INRAE=44.304;MAF_USDA=17.059
NC_035085.1	21824267	.	A	T	.	.	MAF_USDA=6.471
NC_035085.1	21824306	.	C	T	.	.	MAF_INRAE=15.19;MAF_USDA=11.765
NC_035085.1	21824307	.	G	A	.	.	MAF_INRAE=17.5;MAF_USDA=19.412
NC_035085.1	21824328	.	C	T	.	.	MAF_USDA=25.294
NC_035085.1	21824354	.	T	C	.	.	MAF_INRAE=15.19;MAF_USDA=13.529
NC_035085.1	21824374	.	T	C	.	.	MAF_INRAE=15.19;MAF_USDA=12.353
NC_035085.1	21824388	.	A	C	.	.	MAF_USDA=16.667
NC_035085.1	21824437	.	A	T	.	.	MAF_INRAE=34.177;MAF_USDA=8.333
NC_035085.1	21824447	.	C	T	.	.	MAF_USDA=1.639
NC_035085.1	21824484	.	A	C	.	.	MAF_INRAE=2.532;MAF_USDA=7.647
NC_035085.1	21824487	.	G	A	.	.	MAF_USDA=2.459
NC_035085.1	21824562	.	G	A	.	.	MAF_INRAE=1.667
NC_035085.1	21824632	.	C	A	.	.	MAF_INRAE=44.937;MAF_USDA=14.706
NC_035085.1	21824721	.	A	T	.	.	MAF_USDA=1.667
NC_035085.1	21824813	.	G	T	.	.	MAF_INRAE=17.722;MAF_USDA=20.238
NC_035085.1	21824818	.	G	T	.	.	MAF_INRAE=17.722;MAF_USDA=19.643
NC_035085.1	21824910	.	T	G	.	.	MAF_USDA=11.176
NC_035085.1	21824978	.	C	G	.	.	MAF_USDA=6.25
NC_035085.1	21825042	.	T	A	.	.	MAF_INRAE=5.263;MAF_USDA=25.0
NC_035085.1	21825165	.	C	A	.	.	MAF_INRAE=5.263;MAF_USDA=11.765
NC_035085.1	21825254	.	G	T	.	.	MAF_INRAE=15.823;MAF_USDA=15.882
NC_035085.1	21825259	.	C	A	.	.	MAF_INRAE=3.333
NC_035085.1	21825260	.	C	A	.	.	MAF_INRAE=3.333
NC_035085.1	21825269	.	A	G	.	.	MAF_INRAE=14.557;MAF_USDA=10.588
NC_035085.1	21825278	.	T	A	.	.	MAF_USDA=1.639
NC_035085.1	21825301	.	C	T	.	.	MAF_USDA=5.294
NC_035085.1	21825375	.	C	T	.	.	MAF_USDA=4.098
NC_035085.1	21825400	.	G	T	.	.	MAF_USDA=35.417
NC_035085.1	21825448	.	C	A	.	.	MAF_INRAE=36.709;MAF_USDA=24.118
NC_035085.1	21825482	.	C	A	.	.	MAF_INRAE=21.053;MAF_USDA=18.235
NC_035085.1	21825493	.	T	C	.	.	MAF_INRAE=5.263;MAF_USDA=11.176
NC_035085.1	21825538	.	T	C	.	.	MAF_INRAE=5.263;MAF_USDA=9.412
NC_035085.1	21825683	.	T	C	.	.	MAF_USDA=35.0
NC_035085.1	21826251	.	C	T	.	.	MAF_USDA=10.417
NC_035085.1	21826296	.	G	C	.	.	MAF_USDA=10.417
NC_035085.1	21826328	.	C	T	.	.	MAF_USDA=1.695
NC_035085.1	21826392	.	C	T	.	.	MAF_INRAE=5.263;MAF_USDA=1.639
NC_035085.1	21826454	.	C	T	.	.	MAF_INRAE=31.579;MAF_USDA=24.118
NC_035085.1	21826484	.	C	T	.	.	MAF_INRAE=31.579;MAF_USDA=12.941
NC_035085.1	21826485	.	C	G	.	.	MAF_USDA=37.059
NC_035085.1	21826517	.	T	C	.	.	MAF_INRAE=5.263;MAF_USDA=9.412
NC_035085.1	21826559	.	C	A	.	.	MAF_INRAE=36.709;MAF_USDA=26.471
NC_035085.1	21826566	.	G	T	.	.	MAF_INRAE=3.165;MAF_USDA=10.588
NC_035085.1	21826615	.	G	A	.	.	MAF_INRAE=18.354;MAF_USDA=19.412
NC_035085.1	21826627	.	T	C	.	.	MAF_INRAE=3.333;MAF_USDA=1.639
NC_035085.1	21826686	.	G	A	.	.	MAF_INRAE=16.456;MAF_USDA=1.639
NC_035085.1	21826760	.	A	G	.	.	MAF_INRAE=14.557;MAF_USDA=33.333
NC_035085.1	21826799	.	G	A	.	.	MAF_USDA=1.667
NC_035085.1	21826845	.	CATATTA	CATATTT	.	.	MAF_USDA=41.304
NC_035085.1	21826861	.	C	A	.	.	MAF_INRAE=3.797;MAF_USDA=10.119
NC_035085.1	21827101	.	T	C	.	.	MAF_INRAE=3.165;MAF_USDA=10.588
NC_035085.1	21827154	.	A	G	.	.	MAF_USDA=7.647
NC_035085.1	21827156	.	T	C	.	.	MAF_INRAE=5.263;MAF_USDA=45.294
NC_035085.1	21827166	.	A	G	.	.	MAF_INRAE=2.532;MAF_USDA=7.059
NC_035085.1	21827296	.	T	C	.	.	MAF_INRAE=21.053;MAF_USDA=17.857
NC_035085.1	21827344	.	A	T	.	.	MAF_INRAE=18.987;MAF_USDA=18.824
NC_035085.1	21827377	.	C	T	.	.	MAF_INRAE=13.924;MAF_USDA=41.176
NC_035085.1	21827392	.	C	T	.	.	MAF_INRAE=13.924;MAF_USDA=6.471
NC_035085.1	21827428	.	A	G	.	.	MAF_USDA=45.833
NC_035085.1	21827438	.	C	T	.	.	MAF_INRAE=17.5;MAF_USDA=18.824
NC_035085.1	21827496	.	A	C	.	.	MAF_INRAE=32.278;MAF_USDA=45.833
NC_035085.1	21827727	.	G	C	.	.	MAF_INRAE=17.722;MAF_USDA=18.824
NC_035085.1	21827814	.	C	T	.	.	MAF_USDA=1.639
NC_035085.1	21827827	.	G	C	.	.	MAF_INRAE=32.911;MAF_USDA=37.647
NC_035085.1	21827851	.	T	G	.	.	MAF_INRAE=45.57;MAF_USDA=14.118
NC_035085.1	21827874	.	C	T	.	.	MAF_INRAE=14.557;MAF_USDA=23.529
NC_035085.1	21827903	.	C	T	.	.	MAF_USDA=2.459
NC_035085.1	21827947	.	T	G	.	.	MAF_INRAE=37.342;MAF_USDA=28.235
NC_035085.1	21827962	.	T	A	.	.	MAF_USDA=1.639
NC_035085.1	21827997	.	C	T	.	.	MAF_INRAE=17.722;MAF_USDA=19.412
NC_035085.1	21828022	.	G	T	.	.	MAF_INRAE=13.924;MAF_USDA=5.294
NC_035085.1	21828023	.	A	T	.	.	MAF_INRAE=10.0;MAF_USDA=4.706
NC_035085.1	21828066	.	A	T	.	.	MAF_INRAE=18.354;MAF_USDA=19.412
NC_035085.1	21828073	.	G	A	.	.	MAF_USDA=3.279
NC_035085.1	21828103	.	T	G	.	.	MAF_USDA=1.176
NC_035085.1	21828133	.	G	T	.	.	MAF_INRAE=37.342;MAF_USDA=28.824
NC_035085.1	21828158	.	C	T	.	.	MAF_USDA=1.639
NC_035085.1	21828167	.	C	T	.	.	MAF_INRAE=1.667
NC_035085.1	21828224	.	C	T	.	.	MAF_INRAE=18.354;MAF_USDA=19.412
NC_035085.1	21828244	.	C	G	.	.	MAF_INRAE=16.456;MAF_USDA=15.294
NC_035085.1	21828267	.	C	T	.	.	MAF_INRAE=32.911;MAF_USDA=35.882
NC_035085.1	21828302	.	C	T	.	.	MAF_INRAE=4.43;MAF_USDA=8.235
NC_035085.1	21828318	.	A	G	.	.	MAF_INRAE=37.342;MAF_USDA=21.765
NC_035085.1	21828329	.	G	A	.	.	MAF_USDA=5.294
NC_035085.1	21828397	.	C	T	.	.	MAF_INRAE=21.667;MAF_USDA=8.235
NC_035085.1	21828430	.	G	A	.	.	MAF_USDA=3.529
NC_035085.1	21828477	.	T	C	.	.	MAF_USDA=1.639
NC_035085.1	21828618	.	G	T	.	.	MAF_INRAE=16.456;MAF_USDA=11.475
NC_035085.1	21828655	.	T	A	.	.	MAF_INRAE=22.785;MAF_USDA=26.23
NC_035085.1	21828684	.	C	T	.	.	MAF_INRAE=4.43;MAF_USDA=9.412
NC_035085.1	21828790	.	C	A	.	.	MAF_INRAE=37.975;MAF_USDA=21.176
NC_035085.1	21828919	.	G	T	.	.	MAF_USDA=6.25
NC_035085.1	21828932	.	C	T	.	.	MAF_INRAE=44.937;MAF_USDA=13.529
NC_035085.1	21828938	.	G	T	.	.	MAF_INRAE=14.557;MAF_USDA=7.059
NC_035085.1	21829003	.	C	T	.	.	MAF_INRAE=18.354;MAF_USDA=18.824
NC_035085.1	21829016	.	C	T	.	.	MAF_INRAE=5.263;MAF_USDA=2.459
NC_035085.1	21829050	.	C	G	.	.	MAF_INRAE=5.833
NC_035085.1	21829107	.	T	C	.	.	MAF_INRAE=18.354;MAF_USDA=13.934
NC_035085.1	21829132	.	T	C	.	.	MAF_INRAE=4.43;MAF_USDA=6.557
NC_035085.1	21829135	.	C	A	.	.	MAF_USDA=1.639
NC_035085.1	21829245	.	G	C	.	.	MAF_INRAE=45.57;MAF_USDA=13.529
NC_035085.1	21829255	.	T	A	.	.	MAF_INRAE=13.924;MAF_USDA=4.118
NC_035085.1	21829312	.	T	A	.	.	MAF_USDA=2.459
NC_035085.1	21829391	.	C	T	.	.	MAF_INRAE=14.557;MAF_USDA=42.353
NC_035085.1	21829413	.	A	G	.	.	MAF_INRAE=14.557;MAF_USDA=25.0
NC_035085.1	21829422	.	G	A	.	.	MAF_INRAE=5.833
NC_035085.1	21829468	.	C	G	.	.	MAF_INRAE=4.43;MAF_USDA=9.412
NC_035085.1	21829549	.	A	G	.	.	MAF_USDA=5.294
NC_035085.1	21829573	.	A	T	.	.	MAF_INRAE=37.342;MAF_USDA=28.235
NC_035085.1	21829583	.	G	A	.	.	MAF_INRAE=18.987;MAF_USDA=48.214
NC_035085.1	21829663	.	A	C	.	.	MAF_USDA=2.083
NC_035085.1	21829664	.	A	T	.	.	MAF_USDA=2.083
NC_035085.1	21829816	.	A	G	.	.	MAF_USDA=2.976
NC_035085.1	21829840	.	A	G	.	.	MAF_INRAE=11.392;MAF_USDA=5.738
NC_035085.1	21830026	.	T	C	.	.	MAF_USDA=22.917
NC_035085.1	21830041	.	G	T	.	.	MAF_USDA=8.333
NC_035085.1	21830082	.	A	G	.	.	MAF_USDA=25.0
NC_035085.1	21830138	.	G	T	.	.	MAF_INRAE=42.105;MAF_USDA=39.583
NC_035085.1	21830163	.	A	C	.	.	MAF_INRAE=10.526;MAF_USDA=45.833
NC_035085.1	21830208	.	T	C	.	.	MAF_USDA=17.213
NC_035085.1	21830219	.	C	T	.	.	MAF_INRAE=39.241;MAF_USDA=29.167
NC_035085.1	21830237	.	T	G	.	.	MAF_USDA=3.529
NC_035085.1	21830367	.	T	G	.	.	MAF_USDA=50.0
NC_035085.1	21830543	.	G	A	.	.	MAF_INRAE=5.263;MAF_USDA=20.833
NC_035085.1	21830566	.	C	T	.	.	MAF_USDA=20.833
NC_035085.1	21830584	.	G	T	.	.	MAF_INRAE=31.579;MAF_USDA=27.381
NC_035085.1	21830602	.	A	G	.	.	MAF_INRAE=10.526;MAF_USDA=46.988
NC_035085.1	21831178	.	A	C	.	.	MAF_INRAE=17.722;MAF_USDA=17.262
NC_035085.1	21831200	.	G	A	.	.	MAF_USDA=5.882
NC_035085.1	21831209	.	G	T	.	.	MAF_INRAE=4.43;MAF_USDA=5.738
NC_035085.1	21831370	.	C	T	.	.	MAF_INRAE=44.304;MAF_USDA=12.941
NC_035085.1	21831394	.	T	C	.	.	MAF_INRAE=3.797;MAF_USDA=8.824
NC_035085.1	21831415	.	C	T	.	.	MAF_INRAE=26.316;MAF_USDA=8.333
NC_035085.1	21831497	.	A	G	.	.	MAF_INRAE=38.608;MAF_USDA=28.235
NC_035085.1	21831591	.	T	C	.	.	MAF_INRAE=14.557;MAF_USDA=26.471
NC_035085.1	21831609	.	G	T	.	.	MAF_INRAE=15.19;MAF_USDA=6.25
NC_035085.1	21831757	.	A	G	.	.	MAF_INRAE=14.557;MAF_USDA=43.529
NC_035085.1	21831815	.	C	G	.	.	MAF_INRAE=5.263;MAF_USDA=3.279
NC_035085.1	21831834	.	G	T	.	.	MAF_USDA=6.25
NC_035085.1	21831848	.	A	G	.	.	MAF_INRAE=37.342;MAF_USDA=26.471
NC_035085.1	21831894	.	C	A	.	.	MAF_INRAE=17.722;MAF_USDA=18.824
NC_035085.1	21831962	.	T	C	.	.	MAF_INRAE=37.975;MAF_USDA=25.294
NC_035085.1	21832026	.	C	T	.	.	MAF_INRAE=4.43;MAF_USDA=9.412
NC_035085.1	21832029	.	G	C	.	.	MAF_USDA=1.639
NC_035085.1	21832030	.	C	T	.	.	MAF_USDA=1.639
NC_035085.1	21832069	.	C	T	.	.	MAF_USDA=1.176
NC_035085.1	21832150	.	C	T	.	.	MAF_INRAE=45.57;MAF_USDA=14.118
NC_035085.1	21832173	.	T	C	.	.	MAF_INRAE=17.089;MAF_USDA=18.824
NC_035085.1	21832180	.	C	A	.	.	MAF_USDA=5.882
NC_035085.1	21832316	.	G	A	.	.	MAF_INRAE=18.354;MAF_USDA=20.0
NC_035085.1	21832376	.	G	T	.	.	MAF_INRAE=5.063;MAF_USDA=8.824
NC_035085.1	21832393	.	G	A	.	.	MAF_INRAE=4.43;MAF_USDA=8.824
NC_035085.1	21832423	.	T	C	.	.	MAF_INRAE=37.342;MAF_USDA=29.412
NC_035085.1	21832437	.	G	A	.	.	MAF_INRAE=2.532;MAF_USDA=1.639
NC_035085.1	21832440	.	G	A	.	.	MAF_INRAE=3.333
NC_035085.1	21832505	.	T	A	.	.	MAF_INRAE=18.354;MAF_USDA=31.25
NC_035085.1	21832683	.	G	T	.	.	MAF_INRAE=18.354;MAF_USDA=19.412
NC_035085.1	21832691	.	G	T	.	.	MAF_USDA=8.824
NC_035085.1	21832817	.	C	T	.	.	MAF_USDA=2.459
NC_035085.1	21832848	.	A	G	.	.	MAF_INRAE=25.833;MAF_USDA=46.471
NC_035085.1	21832966	.	C	T	.	.	MAF_INRAE=17.089;MAF_USDA=1.639
NC_035085.1	21833198	.	C	T	.	.	MAF_INRAE=38.608;MAF_USDA=27.059
NC_035085.1	21833206	.	C	T	.	.	MAF_INRAE=38.608;MAF_USDA=28.235
NC_035085.1	21833231	.	T	A	.	.	MAF_INRAE=4.43;MAF_USDA=7.647
NC_035085.1	21833263	.	C	T	.	.	MAF_INRAE=4.43;MAF_USDA=7.059
NC_035085.1	21833418	.	G	A	.	.	MAF_INRAE=37.975;MAF_USDA=28.235
NC_035085.1	21833470	.	G	A	.	.	MAF_USDA=1.639
NC_035085.1	21833484	.	C	A	.	.	MAF_INRAE=5.833
NC_035085.1	21833520	.	A	G	.	.	MAF_INRAE=34.81;MAF_USDA=23.529
NC_035085.1	21833586	.	T	A	.	.	MAF_INRAE=2.532;MAF_USDA=1.639
NC_035085.1	21833677	.	C	G	.	.	MAF_INRAE=48.101;MAF_USDA=14.706
NC_035085.1	21833694	.	T	G	.	.	MAF_INRAE=14.557;MAF_USDA=42.353
NC_035085.1	21833742	.	G	A	.	.	MAF_USDA=2.083
NC_035085.1	21833922	.	G	A	.	.	MAF_INRAE=1.667
NC_035085.1	21833958	.	C	T	.	.	MAF_INRAE=7.5
NC_035085.1	21834133	.	G	A	.	.	MAF_INRAE=1.667;MAF_USDA=2.459
NC_035085.1	21834167	.	C	T	.	.	MAF_USDA=3.529
NC_035085.1	21834197	.	A	T	.	.	MAF_INRAE=18.354;MAF_USDA=19.412
NC_035085.1	21834205	.	T	A	.	.	MAF_INRAE=18.354;MAF_USDA=18.824
NC_035085.1	21834212	.	T	C	.	.	MAF_INRAE=18.354;MAF_USDA=18.824
NC_035085.1	21834228	.	G	T	.	.	MAF_INRAE=18.987;MAF_USDA=19.412
NC_035085.1	21834267	.	A	T	.	.	MAF_INRAE=18.987;MAF_USDA=19.412
NC_035085.1	21834345	.	T	A	.	.	MAF_USDA=2.083
NC_035085.1	21834381	.	T	C	.	.	MAF_INRAE=18.354;MAF_USDA=20.0
NC_035085.1	21834582	.	A	G	.	.	MAF_INRAE=20.253;MAF_USDA=26.471
NC_035085.1	21834584	.	A	G	.	.	MAF_INRAE=13.924;MAF_USDA=4.118
NC_035085.1	21834607	.	C	A	.	.	MAF_USDA=4.167
NC_035085.1	21834608	.	C	A	.	.	MAF_USDA=4.167
NC_035085.1	21834770	.	C	T	.	.	MAF_USDA=3.279
NC_035085.1	21834807	.	C	A	.	.	MAF_INRAE=35.443;MAF_USDA=45.882
NC_035085.1	21835063	.	A	C	.	.	MAF_INRAE=26.316;MAF_USDA=45.294
NC_035085.1	21835116	.	C	T	.	.	MAF_INRAE=1.667
NC_035085.1	21835153	.	G	A	.	.	MAF_USDA=2.459
NC_035085.1	21835197	.	A	G	.	.	MAF_USDA=2.941
NC_035085.1	21835202	.	T	A	.	.	MAF_USDA=3.279
NC_035085.1	21835473	.	G	A	.	.	MAF_USDA=1.639
NC_035085.1	21835516	.	G	C	.	.	MAF_USDA=4.098
NC_035085.1	21835549	.	G	A	.	.	MAF_USDA=3.279
NC_035085.1	21835574	.	T	G	.	.	MAF_INRAE=5.833
NC_035085.1	21835590	.	C	G	.	.	MAF_INRAE=18.354;MAF_USDA=20.0
NC_035085.1	21835614	.	G	A	.	.	MAF_INRAE=19.62;MAF_USDA=26.471
NC_035085.1	21835619	.	C	A	.	.	MAF_INRAE=15.19;MAF_USDA=27.647
NC_035085.1	21835622	.	T	G	.	.	MAF_INRAE=19.167;MAF_USDA=27.059
NC_035085.1	21835943	.	A	G	.	.	MAF_INRAE=21.053
NC_035085.1	21836006	.	G	T	.	.	MAF_USDA=8.434
NC_035085.1	21836035	.	G	A	.	.	MAF_USDA=9.412
NC_035085.1	21836048	.	C	T	.	.	MAF_USDA=8.824
NC_035085.1	21836066	.	C	T	.	.	MAF_USDA=8.333
NC_035085.1	21836079	.	T	A	.	.	MAF_USDA=12.5
NC_035085.1	21836106	.	G	T	.	.	MAF_USDA=10.0
NC_035085.1	21836150	.	A	T	.	.	MAF_USDA=1.639
NC_035085.1	21836151	.	A	T	.	.	MAF_USDA=1.639
NC_035085.1	21836166	.	A	C	.	.	MAF_USDA=14.583
NC_035085.1	21836195	.	C	T	.	.	MAF_USDA=17.683
NC_035085.1	21836251	.	A	C	.	.	MAF_USDA=41.667
NC_035085.1	21836257	.	C	T	.	.	MAF_USDA=12.5
NC_035085.1	21837116	.	C	T	.	.	MAF_USDA=1.639
NC_035085.1	21837237	.	C	A	.	.	MAF_USDA=18.75
NC_035085.1	21837339	.	T	G	.	.	MAF_USDA=22.917
NC_035085.1	21837340	.	T	G	.	.	MAF_USDA=18.75
NC_035085.1	21837410	.	G	T	.	.	MAF_USDA=27.083
NC_035085.1	21837564	.	A	G	.	.	MAF_USDA=8.696
NC_035085.1	21837589	.	G	A	.	.	MAF_USDA=4.348
NC_035085.1	21837793	.	A	C	.	.	MAF_USDA=4.098
NC_035085.1	21837853	.	G	A	.	.	MAF_USDA=8.197
NC_035085.1	21837854	.	A	T	.	.	MAF_USDA=1.639
NC_035085.1	21837887	.	C	A	.	.	MAF_INRAE=5.833
NC_035085.1	21837919	.	G	A	.	.	MAF_INRAE=15.19;MAF_USDA=27.647
NC_035085.1	21837956	.	C	A	.	.	MAF_INRAE=9.167;MAF_USDA=5.294
NC_035085.1	21838085	.	G	A	.	.	MAF_INRAE=2.5
NC_035085.1	21838119	.	A	G	.	.	MAF_USDA=2.459
NC_035085.1	21838220	.	G	T	.	.	MAF_USDA=1.639
NC_035085.1	21838241	.	G	A	.	.	MAF_USDA=2.459
NC_035085.1	21838423	.	G	T	.	.	MAF_INRAE=48.101;MAF_USDA=14.881
NC_035085.1	21838475	.	A	T	.	.	MAF_INRAE=2.5;MAF_USDA=7.059
NC_035085.1	21838479	.	C	G	.	.	MAF_INRAE=15.19;MAF_USDA=2.459
NC_035085.1	21838504	.	C	T	.	.	MAF_USDA=1.639
NC_035085.1	21838557	.	A	T	.	.	MAF_USDA=1.639
NC_035085.1	21838586	.	C	T	.	.	MAF_USDA=20.492
NC_035085.1	21838610	.	C	T	.	.	MAF_USDA=2.459
NC_035085.1	21838661	.	T	G	.	.	MAF_INRAE=2.5;MAF_USDA=5.882
NC_035085.1	21838663	.	G	T	.	.	MAF_INRAE=2.5;MAF_USDA=5.882
NC_035085.1	21838721	.	C	T	.	.	MAF_INRAE=15.0;MAF_USDA=33.333
NC_035085.1	21838764	.	C	T	.	.	MAF_INRAE=2.5;MAF_USDA=7.059
NC_035085.1	21838875	.	G	A	.	.	MAF_USDA=1.639
NC_035085.1	21838880	.	C	T	.	.	MAF_USDA=1.639
NC_035085.1	21838928	.	C	A	.	.	MAF_USDA=8.333
NC_035085.1	21838929	.	A	G	.	.	MAF_USDA=8.333
NC_035085.1	21838949	.	A	G	.	.	MAF_USDA=2.083
NC_035085.1	21839000	.	A	C	.	.	MAF_INRAE=14.167;MAF_USDA=31.25
NC_035085.1	21839150	.	C	T	.	.	MAF_USDA=1.639
NC_035085.1	21839153	.	T	C	.	.	MAF_USDA=4.918
NC_035085.1	21839199	.	A	C	.	.	MAF_USDA=14.754
NC_035085.1	21839215	.	T	C	.	.	MAF_USDA=2.941
NC_035085.1	21839218	.	C	A	.	.	MAF_INRAE=2.5;MAF_USDA=7.059
NC_035085.1	21839268	.	G	C	.	.	MAF_INRAE=1.667
NC_035085.1	21839279	.	G	T	.	.	MAF_INRAE=22.5;MAF_USDA=8.235
NC_035085.1	21839287	.	C	A	.	.	MAF_INRAE=22.5;MAF_USDA=10.417
NC_035085.1	21839292	.	A	T	.	.	MAF_USDA=2.083
NC_035085.1	21839510	.	G	A	.	.	MAF_INRAE=17.722;MAF_USDA=20.0
NC_035085.1	21839562	.	A	G	.	.	MAF_USDA=8.824
NC_035085.1	21839750	.	C	T	.	.	MAF_INRAE=47.468;MAF_USDA=14.118
NC_035085.1	21839815	.	C	A	.	.	MAF_INRAE=19.62;MAF_USDA=27.059
NC_035085.1	21839822	.	T	G	.	.	MAF_INRAE=17.5
NC_035085.1	21840014	.	A	G	.	.	MAF_INRAE=1.667
NC_035085.1	21840065	.	G	C	.	.	MAF_USDA=1.639
NC_035085.1	21840169	.	C	T	.	.	MAF_INRAE=2.5;MAF_USDA=7.647
NC_035085.1	21840178	.	T	G	.	.	MAF_INRAE=20.253;MAF_USDA=27.059
NC_035085.1	21840194	.	A	G	.	.	MAF_USDA=24.706
NC_035085.1	21840217	.	C	T	.	.	MAF_INRAE=18.354;MAF_USDA=19.412
NC_035085.1	21840234	.	T	C	.	.	MAF_USDA=25.294
NC_035085.1	21840411	.	A	G	.	.	MAF_INRAE=2.532
NC_035085.1	21840435	.	A	T	.	.	MAF_INRAE=18.354;MAF_USDA=31.25
NC_035085.1	21840516	.	C	T	.	.	MAF_USDA=2.459
NC_035085.1	21840535	.	C	A	.	.	MAF_USDA=2.941
NC_035085.1	21840542	.	C	T	.	.	MAF_INRAE=31.646;MAF_USDA=28.824
NC_035085.1	21840652	.	C	T	.	.	MAF_INRAE=1.667
NC_035085.1	21840809	.	C	T	.	.	MAF_USDA=2.459
NC_035085.1	21840839	.	G	T	.	.	MAF_USDA=7.377
NC_035085.1	21840907	.	A	G	.	.	MAF_INRAE=18.354;MAF_USDA=19.412
NC_035085.1	21841057	.	C	T	.	.	MAF_INRAE=19.62;MAF_USDA=27.059
NC_035085.1	21841068	.	A	G	.	.	MAF_INRAE=21.667;MAF_USDA=8.235
NC_035085.1	21841077	.	C	G	.	.	MAF_INRAE=15.19;MAF_USDA=21.765
NC_035085.1	21841109	.	G	T	.	.	MAF_INRAE=5.833
NC_035085.1	21841411	.	C	G	.	.	MAF_INRAE=18.987;MAF_USDA=26.471
NC_035085.1	21841443	.	T	A	.	.	MAF_INRAE=18.354;MAF_USDA=19.412
NC_035085.1	21841452	.	C	A	.	.	MAF_USDA=7.059
NC_035085.1	21841459	.	T	C	.	.	MAF_USDA=29.412
NC_035085.1	21841569	.	G	A	.	.	MAF_INRAE=10.759
NC_035085.1	21841604	.	G	A	.	.	MAF_USDA=1.176
NC_035085.1	21841707	.	G	T	.	.	MAF_INRAE=19.62;MAF_USDA=25.294
NC_035085.1	21841757	.	T	C	.	.	MAF_INRAE=20.253;MAF_USDA=27.059
NC_035085.1	21841827	.	G	C	.	.	MAF_USDA=16.667
NC_035085.1	21841868	.	C	T	.	.	MAF_INRAE=21.053;MAF_USDA=25.882
NC_035085.1	21842104	.	A	G	.	.	MAF_USDA=3.279
NC_035085.1	21842224	.	C	G	.	.	MAF_USDA=1.639
NC_035085.1	21842305	.	A	T	.	.	MAF_INRAE=19.62;MAF_USDA=26.471
NC_035085.1	21842319	.	C	T	.	.	MAF_USDA=2.083
NC_035085.1	21842320	.	C	A	.	.	MAF_USDA=2.083
NC_035085.1	21842382	.	A	T	.	.	MAF_USDA=18.75
NC_035085.1	21842537	.	C	T	.	.	MAF_USDA=1.639
NC_035085.1	21842561	.	G	A	.	.	MAF_USDA=4.098
NC_035085.1	21842588	.	A	G	.	.	MAF_USDA=30.0
NC_035085.1	21842834	.	T	A	.	.	MAF_INRAE=14.557;MAF_USDA=18.235
NC_035085.1	21842857	.	A	G	.	.	MAF_USDA=3.279
NC_035085.1	21842923	.	A	C	.	.	MAF_INRAE=14.557;MAF_USDA=48.235
NC_035085.1	21842965	.	G	A	.	.	MAF_INRAE=34.81;MAF_USDA=22.353
NC_035085.1	21843095	.	G	A	.	.	MAF_USDA=2.459
NC_035085.1	21843155	.	G	T	.	.	MAF_USDA=3.279
NC_035085.1	21843233	.	C	A	.	.	MAF_INRAE=15.789
NC_035085.1	21843395	.	C	T	.	.	MAF_INRAE=5.263
NC_035085.1	21843423	.	T	C	.	.	MAF_INRAE=10.759;MAF_USDA=3.279
NC_035085.1	21843480	.	G	T	.	.	MAF_INRAE=24.167
NC_035085.1	21843484	.	G	A	.	.	MAF_INRAE=23.333
NC_035085.1	21843486	.	A	T	.	.	MAF_INRAE=23.333
NC_035085.1	21843498	.	A	G	.	.	MAF_INRAE=23.333
NC_035085.1	21843507	.	A	C	.	.	MAF_INRAE=25.0
NC_035085.1	21843516	.	A	C	.	.	MAF_INRAE=26.667
NC_035085.1	21843523	.	C	T	.	.	MAF_INRAE=27.5
NC_035085.1	21843525	.	G	A	.	.	MAF_INRAE=27.5
NC_035085.1	21843531	.	A	G	.	.	MAF_INRAE=25.0
NC_035085.1	21843558	.	A	C	.	.	MAF_INRAE=26.667
NC_035085.1	21843601	.	C	G	.	.	MAF_INRAE=5.833
NC_035085.1	21843625	.	G	A	.	.	MAF_INRAE=49.367
NC_035085.1	21843676	.	A	T	.	.	MAF_INRAE=31.646;MAF_USDA=10.0
NC_035085.1	21843683	.	G	C	.	.	MAF_INRAE=30.38;MAF_USDA=10.0
NC_035085.1	21843726	.	C	A	.	.	MAF_INRAE=2.5;MAF_USDA=7.059
NC_035085.1	21843738	.	A	C	.	.	MAF_INRAE=20.253;MAF_USDA=25.294
NC_035085.1	21843748	.	C	T	.	.	MAF_INRAE=47.468;MAF_USDA=14.706
NC_035085.1	21843763	.	C	T	.	.	MAF_INRAE=2.5
NC_035085.1	21843764	.	T	G	.	.	MAF_INRAE=2.5
NC_035085.1	21843771	.	A	G	.	.	MAF_INRAE=3.333
NC_035085.1	21843776	.	G	A	.	.	MAF_INRAE=2.5
NC_035085.1	21843787	.	A	G	.	.	MAF_INRAE=1.667
NC_035085.1	21843789	.	T	G	.	.	MAF_INRAE=14.557;MAF_USDA=18.235
NC_035085.1	21843793	.	A	G	.	.	MAF_INRAE=1.667
NC_035085.1	21843806	.	G	A	.	.	MAF_INRAE=1.667
NC_035085.1	21843833	.	G	A	.	.	MAF_INRAE=1.667
NC_035085.1	21843835	.	G	T	.	.	MAF_INRAE=1.667
NC_035085.1	21843837	.	G	A	.	.	MAF_INRAE=1.667
NC_035085.1	21843850	.	G	T	.	.	MAF_INRAE=1.667
NC_035085.1	21843888	.	C	A	.	.	MAF_USDA=1.639
NC_035085.1	21843908	.	C	T	.	.	MAF_INRAE=1.667
NC_035085.1	21843956	.	T	C	.	.	MAF_USDA=1.639
NC_035085.1	21844018	.	T	C	.	.	MAF_INRAE=1.667
NC_035085.1	21844033	.	G	A	.	.	MAF_INRAE=5.833
NC_035085.1	21844063	.	G	T	.	.	MAF_INRAE=21.667;MAF_USDA=7.059
NC_035085.1	21844084	.	A	G	.	.	MAF_INRAE=6.667
NC_035085.1	21844087	.	T	C	.	.	MAF_INRAE=6.667
NC_035085.1	21844134	.	G	C	.	.	MAF_USDA=1.639
NC_035085.1	21844215	.	G	T	.	.	MAF_INRAE=20.253;MAF_USDA=47.917
NC_035085.1	21844270	.	C	T	.	.	MAF_INRAE=20.886;MAF_USDA=27.647
NC_035085.1	21844338	.	T	C	.	.	MAF_INRAE=17.5;MAF_USDA=18.235
NC_035085.1	21844371	.	T	C	.	.	MAF_USDA=28.235
NC_035085.1	21844438	.	A	G	.	.	MAF_USDA=4.918
NC_035085.1	21844461	.	A	G	.	.	MAF_INRAE=20.253;MAF_USDA=27.059
NC_035085.1	21844462	.	C	T	.	.	MAF_INRAE=30.38;MAF_USDA=10.0
NC_035085.1	21844497	.	G	T	.	.	MAF_USDA=4.706
NC_035085.1	21844553	.	G	T	.	.	MAF_USDA=1.639
NC_035085.1	21844612	.	G	A	.	.	MAF_USDA=1.639
NC_035085.1	21844673	.	G	A	.	.	MAF_INRAE=18.354;MAF_USDA=18.824
NC_035085.1	21844748	.	G	A	.	.	MAF_USDA=5.738
NC_035085.1	21844835	.	C	A	.	.	MAF_USDA=3.279
NC_035085.1	21844883	.	C	T	.	.	MAF_INRAE=17.722;MAF_USDA=19.412
NC_035085.1	21844902	.	G	A	.	.	MAF_USDA=2.459
NC_035085.1	21844966	.	G	T	.	.	MAF_INRAE=17.5;MAF_USDA=5.882
NC_035085.1	21845050	.	C	T	.	.	MAF_INRAE=14.557;MAF_USDA=18.824
NC_035085.1	21845092	.	C	A	.	.	MAF_INRAE=5.833
NC_035085.1	21845124	.	G	A	.	.	MAF_INRAE=35.443;MAF_USDA=24.118
NC_035085.1	21845153	.	G	A	.	.	MAF_INRAE=18.354;MAF_USDA=18.235
NC_035085.1	21845225	.	T	G	.	.	MAF_USDA=3.529
NC_035085.1	21845244	.	T	A	.	.	MAF_USDA=8.333
NC_035085.1	21845304	.	A	C	.	.	MAF_INRAE=14.557;MAF_USDA=17.059
NC_035085.1	21845311	.	C	A	.	.	MAF_USDA=29.412
NC_035085.1	21845391	.	G	T	.	.	MAF_INRAE=14.557;MAF_USDA=17.647
NC_035085.1	21845413	.	C	T	.	.	MAF_USDA=1.639
NC_035085.1	21845600	.	C	T	.	.	MAF_INRAE=2.5;MAF_USDA=8.235
NC_035085.1	21845721	.	T	A	.	.	MAF_INRAE=19.62;MAF_USDA=27.647
NC_035085.1	21845768	.	A	C	.	.	MAF_USDA=24.118
NC_035085.1	21845796	.	C	T	.	.	MAF_INRAE=2.5;MAF_USDA=10.0
NC_035085.1	21845815	.	A	T	.	.	MAF_USDA=29.412
NC_035085.1	21845846	.	C	G	.	.	MAF_USDA=3.529
NC_035085.1	21845897	.	T	G	.	.	MAF_USDA=3.529
NC_035085.1	21845949	.	C	A	.	.	MAF_USDA=4.098
NC_035085.1	21845956	.	T	G	.	.	MAF_INRAE=19.62;MAF_USDA=27.647
NC_035085.1	21845987	.	C	A	.	.	MAF_INRAE=48.101;MAF_USDA=14.118
NC_035085.1	21846062	.	G	A	.	.	MAF_USDA=1.639
NC_035085.1	21846081	.	C	T	.	.	MAF_INRAE=14.557;MAF_USDA=18.235
NC_035085.1	21846082	.	T	A	.	.	MAF_INRAE=17.5;MAF_USDA=18.235
NC_035085.1	21846106	.	C	A	.	.	MAF_INRAE=39.167;MAF_USDA=28.235
NC_035085.1	21846148	.	C	A	.	.	MAF_USDA=2.353
NC_035085.1	21846395	.	A	G	.	.	MAF_INRAE=35.443;MAF_USDA=18.75
NC_035085.1	21846411	.	C	T	.	.	MAF_INRAE=18.354;MAF_USDA=20.0
NC_035085.1	21846468	.	C	T	.	.	MAF_INRAE=47.468;MAF_USDA=14.706
NC_035085.1	21846486	.	G	T	.	.	MAF_INRAE=2.5;MAF_USDA=8.235
NC_035085.1	21846488	.	T	G	.	.	MAF_INRAE=6.667
NC_035085.1	21846494	.	C	T	.	.	MAF_USDA=2.459
NC_035085.1	21846495	.	A	T	.	.	MAF_USDA=2.459
NC_035085.1	21846551	.	T	G	.	.	MAF_INRAE=2.5;MAF_USDA=8.235
NC_035085.1	21846585	.	C	A	.	.	MAF_INRAE=17.722;MAF_USDA=19.412
NC_035085.1	21846702	.	C	G	.	.	MAF_USDA=3.529
NC_035085.1	21846713	.	T	A	.	.	MAF_INRAE=2.5;MAF_USDA=8.235
NC_035085.1	21846989	.	C	T	.	.	MAF_INRAE=16.456;MAF_USDA=1.639
NC_035085.1	21847074	.	G	T	.	.	MAF_INRAE=18.354;MAF_USDA=19.412
NC_035085.1	21847078	.	G	A	.	.	MAF_INRAE=17.5;MAF_USDA=19.412
NC_035085.1	21847117	.	T	A	.	.	MAF_USDA=2.459
NC_035085.1	21847159	.	C	T	.	.	MAF_INRAE=48.101;MAF_USDA=13.529
NC_035085.1	21847294	.	A	T	.	.	MAF_USDA=8.235
NC_035085.1	21847308	.	T	G	.	.	MAF_INRAE=5.833
NC_035085.1	21847322	.	A	C	.	.	MAF_INRAE=22.5;MAF_USDA=6.471
NC_035085.1	21847419	.	A	G	.	.	MAF_INRAE=17.722;MAF_USDA=18.235
NC_035085.1	21847622	.	G	A	.	.	MAF_INRAE=2.5;MAF_USDA=8.235
NC_035085.1	21847635	.	G	A	.	.	MAF_INRAE=14.557;MAF_USDA=23.529
NC_035085.1	21847649	.	A	G	.	.	MAF_INRAE=2.5;MAF_USDA=8.235
NC_035085.1	21847691	.	C	T	.	.	MAF_INRAE=8.333
NC_035085.1	21847757	.	T	A	.	.	MAF_USDA=1.765
NC_035085.1	21847758	.	G	T	.	.	MAF_USDA=1.765
NC_035085.1	21847788	.	C	T	.	.	MAF_INRAE=1.667;MAF_USDA=3.279
NC_035085.1	21847806	.	G	A	.	.	MAF_USDA=1.639
NC_035085.1	21848186	.	G	C	.	.	MAF_INRAE=26.582;MAF_USDA=25.294
NC_035085.1	21848231	.	C	T	.	.	MAF_USDA=2.459
NC_035085.1	21848270	.	C	T	.	.	MAF_USDA=1.639
NC_035085.1	21848335	.	G	A	.	.	MAF_USDA=5.882
NC_035085.1	21848516	.	G	T	.	.	MAF_INRAE=14.557;MAF_USDA=21.765
NC_035085.1	21848637	.	C	T	.	.	MAF_USDA=2.941
NC_035085.1	21848717	.	C	T	.	.	MAF_INRAE=1.667
NC_035085.1	21848783	.	G	A	.	.	MAF_USDA=4.167
NC_035085.1	21848804	.	A	T	.	.	MAF_INRAE=26.316;MAF_USDA=4.706
NC_035085.1	21848818	.	A	T	.	.	MAF_USDA=2.083
NC_035085.1	21848914	.	T	C	.	.	MAF_INRAE=14.557;MAF_USDA=15.882
NC_035085.1	21848934	.	C	A	.	.	MAF_INRAE=2.5;MAF_USDA=6.548
NC_035085.1	21848935	.	A	C	.	.	MAF_INRAE=2.5;MAF_USDA=6.548
NC_035085.1	21848952	.	G	A	.	.	MAF_USDA=1.639
NC_035085.1	21849021	.	G	A	.	.	MAF_INRAE=1.667
NC_035085.1	21849034	.	A	G	.	.	MAF_INRAE=34.81;MAF_USDA=25.882
NC_035085.1	21849041	.	A	C	.	.	MAF_INRAE=3.165;MAF_USDA=1.639
NC_035085.1	21849144	.	C	A	.	.	MAF_USDA=1.639
NC_035085.1	21849215	.	G	T	.	.	MAF_INRAE=17.722;MAF_USDA=19.412
NC_035085.1	21849246	.	G	A	.	.	MAF_USDA=2.941
NC_035085.1	21849353	.	C	A	.	.	MAF_USDA=2.459
NC_035085.1	21849437	.	T	C	.	.	MAF_INRAE=17.722;MAF_USDA=18.824
NC_035085.1	21849503	.	A	T	.	.	MAF_INRAE=22.5;MAF_USDA=10.417
NC_035085.1	21849505	.	G	T	.	.	MAF_INRAE=22.5;MAF_USDA=10.417
NC_035085.1	21849521	.	T	A	.	.	MAF_USDA=3.279
NC_035085.1	21849539	.	T	C	.	.	MAF_INRAE=5.263
NC_035085.1	21849576	.	A	C	.	.	MAF_USDA=4.706
NC_035085.1	21849594	.	G	A	.	.	MAF_USDA=2.353
NC_035085.1	21849681	.	C	T	.	.	MAF_INRAE=5.263;MAF_USDA=7.059
NC_035085.1	21849780	.	G	T	.	.	MAF_USDA=2.353
NC_035085.1	21849810	.	T	C	.	.	MAF_INRAE=48.101;MAF_USDA=13.529
NC_035085.1	21850019	.	T	A	.	.	MAF_USDA=1.639
NC_035085.1	21850219	.	C	G	.	.	MAF_INRAE=13.291;MAF_USDA=18.824
NC_035085.1	21850227	.	C	T	.	.	MAF_INRAE=15.19;MAF_USDA=2.459
NC_035085.1	21850240	.	G	C	.	.	MAF_INRAE=2.532;MAF_USDA=2.459
NC_035085.1	21850320	.	T	A	.	.	MAF_INRAE=26.316;MAF_USDA=13.529
NC_035085.1	21850918	.	C	T	.	.	MAF_USDA=14.167
NC_035085.1	21850950	.	G	A	.	.	MAF_INRAE=38.608;MAF_USDA=20.588
NC_035085.1	21851135	.	C	T	.	.	MAF_INRAE=18.354;MAF_USDA=18.235
NC_035085.1	21851211	.	A	C	.	.	MAF_USDA=10.588
NC_035085.1	21851245	.	T	G	.	.	MAF_INRAE=39.873;MAF_USDA=19.412
NC_035085.1	21851318	.	A	G	.	.	MAF_INRAE=3.333;MAF_USDA=4.918
NC_035085.1	21851326	.	A	T	.	.	MAF_USDA=1.639
NC_035085.1	21851507	.	G	T	.	.	MAF_INRAE=3.333;MAF_USDA=4.098
NC_035085.1	21851539	.	G	T	.	.	MAF_USDA=7.377
NC_035085.1	21851603	.	C	G	.	.	MAF_INRAE=2.5
NC_035085.1	21851635	.	C	T	.	.	MAF_INRAE=17.722;MAF_USDA=17.647
NC_035085.1	21851636	.	G	A	.	.	MAF_USDA=1.639
NC_035085.1	21851721	.	G	A	.	.	MAF_USDA=1.639
NC_035085.1	21852067	.	A	G	.	.	MAF_USDA=6.25
NC_035085.1	21852090	.	G	A	.	.	MAF_INRAE=15.823;MAF_USDA=1.639
NC_035085.1	21852161	.	A	G	.	.	MAF_USDA=1.639
NC_035085.1	21852271	.	T	G	.	.	MAF_USDA=5.738
NC_035085.1	21852341	.	G	A	.	.	MAF_INRAE=44.937;MAF_USDA=17.059
NC_035085.1	21852367	.	C	T	.	.	MAF_USDA=4.918
NC_035085.1	21852381	.	G	T	.	.	MAF_USDA=11.176
NC_035085.1	21852702	.	C	T	.	.	MAF_USDA=1.639
NC_035085.1	21852753	.	C	T	.	.	MAF_USDA=4.098
NC_035085.1	21852778	.	C	T	.	.	MAF_INRAE=18.354;MAF_USDA=28.235
NC_035085.1	21853083	.	C	T	.	.	MAF_USDA=4.098
NC_035085.1	21853178	.	T	C	.	.	MAF_USDA=1.639
NC_035085.1	21853223	.	C	T	.	.	MAF_INRAE=1.667
NC_035085.1	21853336	.	C	G	.	.	MAF_INRAE=18.354;MAF_USDA=31.176
NC_035085.1	21853340	.	C	T	.	.	MAF_USDA=5.738
NC_035085.1	21853480	.	T	C	.	.	MAF_INRAE=18.354;MAF_USDA=30.0
NC_035085.1	21853481	.	C	T	.	.	MAF_USDA=1.639
NC_035085.1	21853521	.	C	T	.	.	MAF_USDA=6.25
NC_035085.1	21853597	.	A	T	.	.	MAF_INRAE=18.987;MAF_USDA=32.353
NC_035085.1	21853637	.	T	G	.	.	MAF_USDA=1.639
NC_035085.1	21853638	.	T	G	.	.	MAF_USDA=1.639
NC_035085.1	21853639	.	C	T	.	.	MAF_USDA=4.098
NC_035085.1	21853642	.	G	A	.	.	MAF_INRAE=36.076;MAF_USDA=48.235
NC_035085.1	21853655	.	G	A	.	.	MAF_INRAE=2.5
NC_035085.1	21853678	.	C	T	.	.	MAF_USDA=1.639
NC_035085.1	21853784	.	C	T	.	.	MAF_INRAE=3.333;MAF_USDA=4.118
NC_035085.1	21853977	.	C	T	.	.	MAF_USDA=1.639
NC_035085.1	21854109	.	G	T	.	.	MAF_USDA=4.098
NC_035085.1	21854312	.	T	C	.	.	MAF_INRAE=18.987;MAF_USDA=30.588
NC_035085.1	21854475	.	A	C	.	.	MAF_USDA=7.377
NC_035085.1	21854515	.	C	T	.	.	MAF_INRAE=3.333;MAF_USDA=3.279
NC_035085.1	21854516	.	G	A	.	.	MAF_USDA=1.639
NC_035085.1	21854540	.	T	C	.	.	MAF_INRAE=18.987;MAF_USDA=30.0
NC_035085.1	21854549	.	A	C	.	.	MAF_INRAE=1.667;MAF_USDA=1.667
NC_035085.1	21854585	.	A	C	.	.	MAF_USDA=1.639
NC_035085.1	21854611	.	G	A	.	.	MAF_INRAE=46.203;MAF_USDA=17.059
NC_035085.1	21854612	.	G	A	.	.	MAF_USDA=1.639
NC_035085.1	21854613	.	C	T	.	.	MAF_USDA=1.639
NC_035085.1	21854642	.	G	C	.	.	MAF_INRAE=21.519;MAF_USDA=41.176
NC_035085.1	21854663	.	C	T	.	.	MAF_USDA=4.918
NC_035085.1	21854800	.	A	T	.	.	MAF_INRAE=17.722;MAF_USDA=30.0
NC_035085.1	21854801	.	A	C	.	.	MAF_INRAE=21.667;MAF_USDA=29.412
NC_035085.1	21854844	.	G	T	.	.	MAF_USDA=12.295
NC_035085.1	21854895	.	A	G	.	.	MAF_USDA=13.115
NC_035085.1	21854916	.	C	A	.	.	MAF_INRAE=18.987;MAF_USDA=31.176
NC_035085.1	21854936	.	T	C	.	.	MAF_INRAE=18.987;MAF_USDA=29.412
NC_035085.1	21854949	.	T	C	.	.	MAF_INRAE=18.987;MAF_USDA=29.412
NC_035085.1	21855053	.	C	T	.	.	MAF_USDA=27.083
NC_035085.1	21855071	.	G	A	.	.	MAF_USDA=13.529
NC_035085.1	21855075	.	G	A	.	.	MAF_USDA=14.118
NC_035085.1	21855093	.	A	G	.	.	MAF_USDA=16.667
NC_035085.1	21855122	.	C	A	.	.	MAF_USDA=14.706
NC_035085.1	21855129	.	A	G	.	.	MAF_USDA=13.529
NC_035085.1	21855141	.	A	G	.	.	MAF_USDA=11.475
NC_035085.1	21855152	.	A	T	.	.	MAF_USDA=1.639
NC_035085.1	21855156	.	G	A	.	.	MAF_USDA=4.918
NC_035085.1	21855167	.	A	G	.	.	MAF_USDA=4.918
NC_035085.1	21855408	.	G	A	.	.	MAF_USDA=1.639
NC_035085.1	21855454	.	T	G	.	.	MAF_INRAE=14.557;MAF_USDA=12.5
NC_035085.1	21855467	.	T	G	.	.	MAF_USDA=3.529
NC_035085.1	21855538	.	C	T	.	.	MAF_INRAE=17.722;MAF_USDA=18.235
NC_035085.1	21855670	.	G	A	.	.	MAF_INRAE=18.354;MAF_USDA=18.235
NC_035085.1	21855684	.	C	T	.	.	MAF_USDA=1.639
NC_035085.1	21855884	.	T	C	.	.	MAF_USDA=1.639
NC_035085.1	21856195	.	C	T	.	.	MAF_INRAE=14.557;MAF_USDA=6.25
NC_035085.1	21857744	.	G	C	.	.	MAF_USDA=8.333
NC_035085.1	21857840	.	G	A	.	.	MAF_USDA=5.738
NC_035085.1	21857853	.	G	A	.	.	MAF_USDA=1.639
NC_035085.1	21857911	.	C	T	.	.	MAF_INRAE=20.833;MAF_USDA=44.118
NC_035085.1	21858146	.	T	C	.	.	MAF_USDA=20.833
NC_035085.1	21858151	.	G	A	.	.	MAF_USDA=20.833
NC_035085.1	21858188	.	C	A	.	.	MAF_USDA=8.824
NC_035085.1	21858234	.	T	A	.	.	MAF_USDA=2.459
NC_035085.1	21858286	.	A	G	.	.	MAF_INRAE=18.354;MAF_USDA=40.588
NC_035085.1	21858618	.	G	A	.	.	MAF_INRAE=18.354;MAF_USDA=37.647
NC_035085.1	21858704	.	C	A	.	.	MAF_USDA=1.639
NC_035085.1	21858795	.	T	A	.	.	MAF_USDA=1.639
NC_035085.1	21858797	.	T	C	.	.	MAF_USDA=5.294
NC_035085.1	21858842	.	C	T	.	.	MAF_INRAE=10.759
NC_035085.1	21858917	.	T	G	.	.	MAF_USDA=2.083
NC_035085.1	21858923	.	C	T	.	.	MAF_USDA=45.882
NC_035085.1	21859113	.	T	A	.	.	MAF_INRAE=2.5
NC_035085.1	21859122	.	T	C	.	.	MAF_INRAE=2.5
NC_035085.1	21859228	.	G	T	.	.	MAF_USDA=4.706
NC_035085.1	21859239	.	C	G	.	.	MAF_USDA=1.639
NC_035085.1	21859241	.	A	G	.	.	MAF_USDA=1.639
NC_035085.1	21859243	.	G	T	.	.	MAF_INRAE=17.722;MAF_USDA=45.882
NC_035085.1	21859281	.	C	T	.	.	MAF_USDA=1.639
NC_035085.1	21859294	.	C	T	.	.	MAF_USDA=1.639
NC_035085.1	21859422	.	C	T	.	.	MAF_INRAE=10.127
NC_035085.1	21859464	.	C	T	.	.	MAF_USDA=5.882
NC_035085.1	21859482	.	T	G	.	.	MAF_USDA=1.639
NC_035085.1	21859596	.	G	A	.	.	MAF_USDA=5.294
NC_035085.1	21859681	.	T	C	.	.	MAF_INRAE=18.987;MAF_USDA=38.235
NC_035085.1	21859687	.	T	C	.	.	MAF_USDA=1.639
NC_035085.1	21859697	.	G	C	.	.	MAF_INRAE=18.354;MAF_USDA=18.235
NC_035085.1	21859735	.	C	G	.	.	MAF_USDA=3.279
NC_035085.1	21859756	.	G	T	.	.	MAF_USDA=6.25
NC_035085.1	21859979	.	G	T	.	.	MAF_USDA=4.098
NC_035085.1	21860055	.	T	C	.	.	MAF_USDA=2.083
NC_035085.1	21860056	.	T	C	.	.	MAF_USDA=2.083
NC_035085.1	21860074	.	G	A	.	.	MAF_USDA=1.639
NC_035085.1	21860084	.	G	T	.	.	MAF_USDA=3.529
NC_035085.1	21860295	.	C	G	.	.	MAF_USDA=3.571
NC_035085.1	21860422	.	C	T	.	.	MAF_USDA=1.667
NC_035085.1	21860490	.	G	T	.	.	MAF_USDA=1.639
NC_035085.1	21860566	.	T	A	.	.	MAF_USDA=5.294
NC_035085.1	21860604	.	T	G	.	.	MAF_USDA=4.918
NC_035085.1	21860614	.	C	T	.	.	MAF_USDA=3.279
NC_035085.1	21860692	.	A	G	.	.	MAF_USDA=1.639
NC_035085.1	21860700	.	C	A	.	.	MAF_USDA=1.639
NC_035085.1	21860926	.	C	T	.	.	MAF_USDA=1.639
NC_035085.1	21860944	.	T	C	.	.	MAF_USDA=1.639
NC_035085.1	21860955	.	G	T	.	.	MAF_USDA=5.882
NC_035085.1	21861042	.	C	T	.	.	MAF_USDA=6.25
NC_035085.1	21861178	.	C	T	.	.	MAF_INRAE=11.392;MAF_USDA=8.197
NC_035085.1	21861252	.	G	A	.	.	MAF_USDA=1.639
NC_035085.1	21861264	.	G	A	.	.	MAF_INRAE=36.709;MAF_USDA=32.941
NC_035085.1	21861295	.	A	C	.	.	MAF_USDA=1.639
NC_035085.1	21861330	.	T	A	.	.	MAF_USDA=7.059
NC_035085.1	21861382	.	C	A	.	.	MAF_INRAE=5.833
NC_035085.1	21861476	.	C	A	.	.	MAF_USDA=2.459
NC_035085.1	21861741	.	A	T	.	.	MAF_USDA=7.647
NC_035085.1	21861840	.	A	G	.	.	MAF_INRAE=29.114;MAF_USDA=30.0
NC_035085.1	21861854	.	A	T	.	.	MAF_USDA=1.639
NC_035085.1	21861880	.	G	T	.	.	MAF_USDA=1.639
NC_035085.1	21861910	.	T	A	.	.	MAF_INRAE=18.354;MAF_USDA=18.235
NC_035085.1	21862011	.	C	A	.	.	MAF_INRAE=17.5;MAF_USDA=4.706
NC_035085.1	21862027	.	A	C	.	.	MAF_USDA=1.667
NC_035085.1	21862043	.	C	A	.	.	MAF_INRAE=29.747;MAF_USDA=30.0
NC_035085.1	21862150	.	G	A	.	.	MAF_INRAE=1.667
NC_035085.1	21862284	.	C	A	.	.	MAF_USDA=4.118
NC_035085.1	21862285	.	T	G	.	.	MAF_USDA=4.918
NC_035085.1	21862333	.	C	T	.	.	MAF_USDA=1.639
NC_035085.1	21862379	.	C	A	.	.	MAF_USDA=35.417
NC_035085.1	21862411	.	A	C	.	.	MAF_INRAE=17.722;MAF_USDA=15.882
NC_035085.1	21862630	.	C	T	.	.	MAF_USDA=6.25
NC_035085.1	21862929	.	C	T	.	.	MAF_INRAE=14.557;MAF_USDA=5.294
NC_035085.1	21863134	.	C	T	.	.	MAF_INRAE=19.62;MAF_USDA=4.706
NC_035085.1	21863210	.	C	T	.	.	MAF_USDA=1.639
NC_035085.1	21863375	.	T	A	.	.	MAF_INRAE=19.62;MAF_USDA=4.918
NC_035085.1	21863395	.	T	A	.	.	MAF_INRAE=14.557;MAF_USDA=4.918
NC_035085.1	21863421	.	T	G	.	.	MAF_USDA=7.647
NC_035085.1	21863428	.	T	G	.	.	MAF_USDA=5.294
NC_035085.1	21863650	.	A	G	.	.	MAF_USDA=4.098
NC_035085.1	21863899	.	G	A	.	.	MAF_INRAE=34.177;MAF_USDA=24.706
NC_035085.1	21863990	.	A	G	.	.	MAF_INRAE=18.354;MAF_USDA=21.765
NC_035085.1	21864088	.	C	A	.	.	MAF_USDA=6.25
NC_035085.1	21864121	.	A	G	.	.	MAF_INRAE=18.987;MAF_USDA=18.824
NC_035085.1	21864307	.	C	G	.	.	MAF_USDA=1.639
NC_035085.1	21864311	.	A	G	.	.	MAF_USDA=1.639
NC_035085.1	21864381	.	A	G	.	.	MAF_USDA=1.639
NC_035085.1	21864420	.	G	T	.	.	MAF_INRAE=20.253;MAF_USDA=4.706
NC_035085.1	21864769	.	C	T	.	.	MAF_INRAE=17.722;MAF_USDA=18.824
NC_035085.1	21864906	.	A	T	.	.	MAF_INRAE=13.924;MAF_USDA=4.706
NC_035085.1	21864939	.	C	G	.	.	MAF_INRAE=3.797;MAF_USDA=3.529
NC_035085.1	21865109	.	A	T	.	.	MAF_USDA=5.294
NC_035085.1	21865171	.	T	C	.	.	MAF_INRAE=41.772;MAF_USDA=39.412
NC_035085.1	21865252	.	G	A	.	.	MAF_INRAE=41.772;MAF_USDA=37.059
NC_035085.1	21865255	.	C	T	.	.	MAF_INRAE=10.0;MAF_USDA=4.118
NC_035085.1	21865263	.	G	A	.	.	MAF_USDA=1.639
NC_035085.1	21865300	.	G	A	.	.	MAF_USDA=1.639
NC_035085.1	21865304	.	G	T	.	.	MAF_INRAE=5.833;MAF_USDA=1.639
NC_035085.1	21865411	.	G	A	.	.	MAF_INRAE=2.532;MAF_USDA=1.639
NC_035085.1	21865552	.	C	T	.	.	MAF_INRAE=5.833;MAF_USDA=1.639
NC_035085.1	21865638	.	G	A	.	.	MAF_INRAE=14.557;MAF_USDA=6.471
NC_035085.1	21865708	.	C	T	.	.	MAF_INRAE=29.747;MAF_USDA=22.941
NC_035085.1	21865793	.	A	T	.	.	MAF_INRAE=24.684;MAF_USDA=25.882
NC_035085.1	21865870	.	A	G	.	.	MAF_USDA=4.706
NC_035085.1	21865912	.	C	A	.	.	MAF_USDA=1.639
NC_035085.1	21866074	.	C	T	.	.	MAF_USDA=1.639
NC_035085.1	21866173	.	G	A	.	.	MAF_USDA=8.333
NC_035085.1	21866300	.	G	T	.	.	MAF_USDA=1.639
NC_035085.1	21866322	.	G	T	.	.	MAF_USDA=3.279
NC_035085.1	21866359	.	G	T	.	.	MAF_USDA=2.459
NC_035085.1	21866414	.	G	A	.	.	MAF_USDA=6.25
NC_035085.1	21866424	.	A	G	.	.	MAF_INRAE=30.38;MAF_USDA=31.176
NC_035085.1	21866456	.	A	T	.	.	MAF_USDA=1.639
NC_035085.1	21866464	.	G	A	.	.	MAF_USDA=1.639
NC_035085.1	21866466	.	T	G	.	.	MAF_USDA=1.639
NC_035085.1	21866484	.	C	T	.	.	MAF_INRAE=1.667;MAF_USDA=5.738
NC_035085.1	21866490	.	A	T	.	.	MAF_USDA=3.529
NC_035085.1	21866542	.	G	C	.	.	MAF_INRAE=41.139;MAF_USDA=34.706
NC_035085.1	21866579	.	A	T	.	.	MAF_USDA=4.918
NC_035085.1	21866581	.	C	A	.	.	MAF_INRAE=27.215;MAF_USDA=45.294
NC_035085.1	21866594	.	C	A	.	.	MAF_INRAE=2.532;MAF_USDA=2.459
NC_035085.1	21866607	.	C	T	.	.	MAF_INRAE=6.667;MAF_USDA=3.279
NC_035085.1	21866751	.	C	T	.	.	MAF_INRAE=18.354;MAF_USDA=20.238
NC_035085.1	21866831	.	C	T	.	.	MAF_INRAE=18.354;MAF_USDA=17.647
NC_035085.1	21866872	.	G	A	.	.	MAF_INRAE=2.532;MAF_USDA=2.459
NC_035085.1	21866876	.	G	A	.	.	MAF_INRAE=41.772;MAF_USDA=47.059
NC_035085.1	21866908	.	T	A	.	.	MAF_INRAE=2.532;MAF_USDA=12.941
NC_035085.1	21867031	.	A	G	.	.	MAF_USDA=22.941
NC_035085.1	21867035	.	T	C	.	.	MAF_INRAE=2.532;MAF_USDA=2.459
NC_035085.1	21867112	.	G	T	.	.	MAF_USDA=10.417
NC_035085.1	21867113	.	C	A	.	.	MAF_USDA=10.417
NC_035085.1	21867116	.	C	T	.	.	MAF_USDA=12.5
NC_035085.1	21867118	.	A	T	.	.	MAF_USDA=12.5
NC_035085.1	21867123	.	A	G	.	.	MAF_USDA=12.5
NC_035085.1	21867212	.	A	G	.	.	MAF_INRAE=8.333;MAF_USDA=5.294
NC_035085.1	21867324	.	C	T	.	.	MAF_INRAE=9.167;MAF_USDA=5.882
NC_035085.1	21867331	.	A	C	.	.	MAF_INRAE=38.608;MAF_USDA=44.706
NC_035085.1	21867337	.	C	T	.	.	MAF_USDA=1.639
NC_035085.1	21867370	.	G	A	.	.	MAF_USDA=26.471
NC_035085.1	21867400	.	C	T	.	.	MAF_USDA=2.941
NC_035085.1	21867401	.	G	A	.	.	MAF_USDA=4.118
NC_035085.1	21867467	.	C	T	.	.	MAF_USDA=6.471
NC_035085.1	21867470	.	G	T	.	.	MAF_USDA=5.882
NC_035085.1	21867607	.	G	A	.	.	MAF_USDA=25.882
NC_035085.1	21867736	.	C	T	.	.	MAF_USDA=5.357
NC_035085.1	21867763	.	T	A	.	.	MAF_USDA=4.098
NC_035085.1	21867801	.	T	C	.	.	MAF_USDA=14.583
NC_035085.1	21867837	.	C	T	.	.	MAF_INRAE=5.833
NC_035085.1	21867854	.	C	A	.	.	MAF_INRAE=5.0
NC_035085.1	21867880	.	C	A	.	.	MAF_USDA=8.197
NC_035085.1	21867908	.	C	G	.	.	MAF_USDA=1.639
NC_035085.1	21867937	.	T	G	.	.	MAF_USDA=17.213
NC_035085.1	21867938	.	T	G	.	.	MAF_USDA=16.393
NC_035085.1	21867941	.	C	T	.	.	MAF_USDA=15.574
NC_035085.1	21867943	.	C	A	.	.	MAF_USDA=16.471
NC_035085.1	21867944	.	A	T	.	.	MAF_USDA=16.393
NC_035085.1	21867961	.	A	C	.	.	MAF_USDA=25.0
NC_035085.1	21867988	.	C	T	.	.	MAF_INRAE=6.667
NC_035085.1	21867989	.	G	A	.	.	MAF_USDA=4.098
NC_035085.1	21868028	.	G	T	.	.	MAF_USDA=4.167
NC_035085.1	21868034	.	A	C	.	.	MAF_USDA=20.833
NC_035085.1	21868040	.	T	A	.	.	MAF_USDA=4.167
NC_035085.1	21868060	.	C	T	.	.	MAF_INRAE=6.329;MAF_USDA=6.25
NC_035085.1	21868075	.	G	A	.	.	MAF_INRAE=9.167;MAF_USDA=20.833
NC_035085.1	21868077	.	C	A	.	.	MAF_INRAE=9.167
NC_035085.1	21868086	.	C	T	.	.	MAF_INRAE=12.5;MAF_USDA=19.412
NC_035085.1	21868092	.	G	C	.	.	MAF_INRAE=3.333
NC_035085.1	21868093	.	G	T	.	.	MAF_INRAE=3.333
NC_035085.1	21868096	.	C	T	.	.	MAF_INRAE=2.5
NC_035085.1	21868098	.	C	A	.	.	MAF_INRAE=8.333;MAF_USDA=25.0
NC_035085.1	21868099	.	A	G	.	.	MAF_INRAE=8.333;MAF_USDA=31.25
NC_035085.1	21868113	.	C	T	.	.	MAF_INRAE=1.667
NC_035085.1	21868116	.	A	G	.	.	MAF_INRAE=1.667
NC_035085.1	21868118	.	A	G	.	.	MAF_INRAE=1.667
NC_035085.1	21868120	.	G	A	.	.	MAF_INRAE=5.263
NC_035085.1	21868152	.	T	C	.	.	MAF_USDA=14.118
NC_035085.1	21868163	.	T	C	.	.	MAF_USDA=13.934
NC_035085.1	21868191	.	T	C	.	.	MAF_INRAE=1.667
NC_035085.1	21868210	.	C	T	.	.	MAF_INRAE=3.333
NC_035085.1	21868212	.	A	G	.	.	MAF_INRAE=3.333
NC_035085.1	21868217	.	A	C	.	.	MAF_INRAE=3.333
NC_035085.1	21868235	.	A	C	.	.	MAF_INRAE=1.667
NC_035085.1	21868240	.	T	C	.	.	MAF_INRAE=1.667
NC_035085.1	21868250	.	G	T	.	.	MAF_INRAE=1.667
NC_035085.1	21868279	.	C	A	.	.	MAF_USDA=4.098
NC_035085.1	21868280	.	C	A	.	.	MAF_USDA=2.083
NC_035085.1	21868292	.	C	T	.	.	MAF_USDA=8.333
NC_035085.1	21868382	.	G	T	.	.	MAF_INRAE=8.333;MAF_USDA=5.294
NC_035085.1	21868406	.	CG	CA	.	.	MAF_USDA=20.833
NC_035085.1	21868416	.	G	T	.	.	MAF_INRAE=1.667
NC_035085.1	21868541	.	C	T	.	.	MAF_INRAE=18.354;MAF_USDA=18.235
NC_035085.1	21868614	.	G	A	.	.	MAF_USDA=10.588
NC_035085.1	21868616	.	C	T	.	.	MAF_USDA=1.639
NC_035085.1	21868626	.	G	A	.	.	MAF_USDA=14.118
NC_035085.1	21868655	.	G	A	.	.	MAF_USDA=3.279
NC_035085.1	21868729	.	T	C	.	.	MAF_INRAE=5.263
NC_035085.1	21868835	.	G	T	.	.	MAF_USDA=1.639
NC_035085.1	21868858	.	A	G	.	.	MAF_USDA=23.529
NC_035085.1	21868889	.	G	T	.	.	MAF_USDA=2.459
NC_035085.1	21868928	.	G	A	.	.	MAF_USDA=8.333
NC_035085.1	21869010	.	C	T	.	.	MAF_INRAE=18.354;MAF_USDA=18.824
NC_035085.1	21869136	.	A	C	.	.	MAF_USDA=23.529
NC_035085.1	21869150	.	C	A	.	.	MAF_INRAE=5.833;MAF_USDA=1.639
NC_035085.1	21869233	.	T	G	.	.	MAF_USDA=1.639
NC_035085.1	21869254	.	T	C	.	.	MAF_USDA=4.706
NC_035085.1	21869279	.	T	C	.	.	MAF_USDA=4.098
NC_035085.1	21869288	.	C	T	.	.	MAF_USDA=4.918
NC_035085.1	21869293	.	G	A	.	.	MAF_USDA=4.918
NC_035085.1	21869296	.	C	A	.	.	MAF_USDA=8.197
NC_035085.1	21869322	.	T	C	.	.	MAF_USDA=6.25
NC_035085.1	21869327	.	G	A	.	.	MAF_USDA=5.738
NC_035085.1	21869330	.	C	T	.	.	MAF_USDA=4.918
NC_035085.1	21869337	.	G	T	.	.	MAF_USDA=4.918
NC_035085.1	21869340	.	T	G	.	.	MAF_USDA=4.918
NC_035085.1	21869349	.	A	G	.	.	MAF_USDA=5.738
NC_035085.1	21869350	.	G	A	.	.	MAF_USDA=21.765
NC_035085.1	21869355	.	A	G	.	.	MAF_USDA=6.557
NC_035085.1	21869369	.	C	G	.	.	MAF_USDA=7.377
NC_035085.1	21869372	.	C	T	.	.	MAF_USDA=8.197
NC_035085.1	21869382	.	C	A	.	.	MAF_USDA=6.557
NC_035085.1	21869385	.	C	T	.	.	MAF_USDA=7.377
NC_035085.1	21869394	.	G	T	.	.	MAF_USDA=7.377
NC_035085.1	21869395	.	A	T	.	.	MAF_USDA=6.557
NC_035085.1	21869396	.	C	T	.	.	MAF_INRAE=14.557;MAF_USDA=7.059
NC_035085.1	21869401	.	G	A	.	.	MAF_USDA=8.197
NC_035085.1	21869410	.	C	A	.	.	MAF_USDA=13.529
NC_035085.1	21869412	.	G	A	.	.	MAF_USDA=11.475
NC_035085.1	21869418	.	C	T	.	.	MAF_USDA=3.279
NC_035085.1	21869430	.	G	A	.	.	MAF_USDA=4.918
NC_035085.1	21869435	.	C	A	.	.	MAF_INRAE=14.557;MAF_USDA=6.471
NC_035085.1	21869441	.	A	G	.	.	MAF_USDA=6.557
NC_035085.1	21869448	.	A	G	.	.	MAF_USDA=2.459
NC_035085.1	21869451	.	C	T	.	.	MAF_USDA=2.459
NC_035085.1	21869513	.	C	A	.	.	MAF_USDA=1.639
NC_035085.1	21869516	.	T	C	.	.	MAF_USDA=22.941
NC_035085.1	21869540	.	C	T	.	.	MAF_USDA=5.294
NC_035085.1	21869592	.	A	C	.	.	MAF_USDA=2.083
NC_035085.1	21869622	.	T	A	.	.	MAF_INRAE=20.886;MAF_USDA=35.294
NC_035085.1	21869722	.	T	A	.	.	MAF_USDA=23.529
NC_035085.1	21869864	.	C	T	.	.	MAF_USDA=1.639
NC_035085.1	21869980	.	A	G	.	.	MAF_USDA=5.738
NC_035085.1	21870049	.	T	C	.	.	MAF_USDA=4.706
NC_035085.1	21870078	.	C	G	.	.	MAF_INRAE=14.557;MAF_USDA=5.882
NC_035085.1	21870081	.	C	T	.	.	MAF_USDA=2.083
NC_035085.1	21870118	.	G	A	.	.	MAF_INRAE=20.886;MAF_USDA=31.765
NC_035085.1	21870177	.	G	A	.	.	MAF_USDA=1.639
NC_035085.1	21870242	.	C	A	.	.	MAF_USDA=1.639
NC_035085.1	21870280	.	T	G	.	.	MAF_USDA=20.588
NC_035085.1	21870314	.	G	T	.	.	MAF_INRAE=9.167;MAF_USDA=5.294
NC_035085.1	21870337	.	T	G	.	.	MAF_USDA=20.588
NC_035085.1	21870340	.	T	G	.	.	MAF_USDA=5.738
NC_035085.1	21870465	.	A	G	.	.	MAF_USDA=18.824
NC_035085.1	21870528	.	A	G	.	.	MAF_USDA=19.412
NC_035085.1	21870547	.	G	C	.	.	MAF_USDA=1.639
NC_035085.1	21870560	.	C	T	.	.	MAF_INRAE=14.557;MAF_USDA=27.059
NC_035085.1	21870580	.	A	G	.	.	MAF_USDA=3.279
NC_035085.1	21870581	.	C	A	.	.	MAF_USDA=3.279
NC_035085.1	21870675	.	G	A	.	.	MAF_USDA=4.098
NC_035085.1	21870683	.	G	A	.	.	MAF_USDA=14.881
NC_035085.1	21870710	.	T	G	.	.	MAF_INRAE=18.354;MAF_USDA=18.824
NC_035085.1	21870764	.	C	A	.	.	MAF_INRAE=20.886;MAF_USDA=31.765
NC_035085.1	21870811	.	C	T	.	.	MAF_USDA=1.667
NC_035085.1	21870823	.	T	A	.	.	MAF_INRAE=17.5;MAF_USDA=6.548
NC_035085.1	21870843	.	T	A	.	.	MAF_INRAE=30.833;MAF_USDA=24.405
NC_035085.1	21870852	.	T	A	.	.	MAF_INRAE=17.5;MAF_USDA=6.548
NC_035085.1	21870871	.	A	C	.	.	MAF_INRAE=1.667
NC_035085.1	21870887	.	C	A	.	.	MAF_USDA=2.5
NC_035085.1	21870961	.	G	T	.	.	MAF_USDA=6.25
NC_035085.1	21870968	.	T	A	.	.	MAF_USDA=19.643
NC_035085.1	21871034	.	G	A	.	.	MAF_USDA=1.639
NC_035085.1	21871116	.	G	C	.	.	MAF_USDA=1.639
NC_035085.1	21871156	.	C	A	.	.	MAF_USDA=1.639
NC_035085.1	21871167	.	T	A	.	.	MAF_INRAE=8.333;MAF_USDA=4.706
NC_035085.1	21871179	.	C	G	.	.	MAF_USDA=5.738
NC_035085.1	21871303	.	G	A	.	.	MAF_INRAE=18.354;MAF_USDA=22.353
NC_035085.1	21871406	.	G	A	.	.	MAF_INRAE=41.139;MAF_USDA=45.294
NC_035085.1	21871631	.	T	A	.	.	MAF_INRAE=27.215;MAF_USDA=2.459
NC_035085.1	21871654	.	C	A	.	.	MAF_USDA=14.706
NC_035085.1	21871704	.	A	T	.	.	MAF_USDA=1.639
NC_035085.1	21871738	.	A	C	.	.	MAF_USDA=3.529
NC_035085.1	21871771	.	G	A	.	.	MAF_INRAE=9.167;MAF_USDA=4.706
NC_035085.1	21871798	.	T	C	.	.	MAF_USDA=4.918
NC_035085.1	21872029	.	T	G	.	.	MAF_USDA=18.235
NC_035085.1	21872049	.	T	G	.	.	MAF_USDA=2.459
NC_035085.1	21872084	.	A	T	.	.	MAF_USDA=1.639
NC_035085.1	21872124	.	C	T	.	.	MAF_INRAE=5.263
NC_035085.1	21872163	.	C	A	.	.	MAF_INRAE=6.667;MAF_USDA=4.098
NC_035085.1	21872200	.	A	T	.	.	MAF_INRAE=5.833;MAF_USDA=1.639
NC_035085.1	21872282	.	G	A	.	.	MAF_INRAE=14.557;MAF_USDA=7.059
NC_035085.1	21872323	.	T	A	.	.	MAF_INRAE=3.797;MAF_USDA=5.882
NC_035085.1	21872329	.	A	T	.	.	MAF_USDA=4.706
NC_035085.1	21872477	.	C	A	.	.	MAF_USDA=4.098
NC_035085.1	21872489	.	T	C	.	.	MAF_USDA=2.459
NC_035085.1	21872527	.	C	A	.	.	MAF_INRAE=40.506
NC_035085.1	21872572	.	A	G	.	.	MAF_USDA=2.459
NC_035085.1	21872877	.	G	T	.	.	MAF_INRAE=40.506;MAF_USDA=27.059
NC_035085.1	21872891	.	T	C	.	.	MAF_INRAE=18.354;MAF_USDA=17.647
NC_035085.1	21872929	.	G	A	.	.	MAF_USDA=6.25
NC_035085.1	21872940	.	C	G	.	.	MAF_INRAE=17.722;MAF_USDA=1.639
NC_035085.1	21873168	.	G	A	.	.	MAF_INRAE=18.354;MAF_USDA=18.235
NC_035085.1	21873204	.	T	C	.	.	MAF_INRAE=18.354;MAF_USDA=17.647
NC_035085.1	21873278	.	A	G	.	.	MAF_USDA=11.176
NC_035085.1	21873495	.	A	C	.	.	MAF_INRAE=10.759
NC_035085.1	21873542	.	A	C	.	.	MAF_INRAE=17.5
NC_035085.1	21873546	.	C	A	.	.	MAF_INRAE=43.671;MAF_USDA=12.5
NC_035085.1	21873547	.	G	C	.	.	MAF_INRAE=45.57;MAF_USDA=37.059
NC_035085.1	21873591	.	G	T	.	.	MAF_USDA=4.098
NC_035085.1	21873643	.	T	G	.	.	MAF_USDA=3.279
NC_035085.1	21873778	.	G	A	.	.	MAF_USDA=11.765
NC_035085.1	21873825	.	A	G	.	.	MAF_USDA=22.917
NC_035085.1	21874146	.	A	G	.	.	MAF_INRAE=46.835;MAF_USDA=48.824
NC_035085.1	21874202	.	C	T	.	.	MAF_USDA=1.639
NC_035085.1	21874211	.	C	G	.	.	MAF_USDA=1.639
NC_035085.1	21874218	.	C	T	.	.	MAF_USDA=1.765
NC_035085.1	21874220	.	C	T	.	.	MAF_USDA=5.738
NC_035085.1	21874254	.	C	T	.	.	MAF_USDA=2.459
NC_035085.1	21874287	.	T	C	.	.	MAF_INRAE=10.759;MAF_USDA=3.279
NC_035085.1	21874295	.	C	T	.	.	MAF_INRAE=16.456;MAF_USDA=17.059
NC_035085.1	21874305	.	A	C	.	.	MAF_INRAE=14.557;MAF_USDA=16.471
NC_035085.1	21874311	.	C	A	.	.	MAF_INRAE=28.481;MAF_USDA=18.235
NC_035085.1	21874314	.	T	G	.	.	MAF_INRAE=34.167;MAF_USDA=19.412
NC_035085.1	21874427	.	G	T	.	.	MAF_USDA=8.333
NC_035085.1	21874433	.	C	T	.	.	MAF_INRAE=28.333;MAF_USDA=8.333
NC_035085.1	21874434	.	A	T	.	.	MAF_USDA=8.333
NC_035085.1	21874570	.	T	C	.	.	MAF_USDA=1.639
NC_035085.1	21874669	.	G	C	.	.	MAF_USDA=4.098
NC_035085.1	21874693	.	G	A	.	.	MAF_INRAE=27.848;MAF_USDA=26.471
NC_035085.1	21874836	.	T	G	.	.	MAF_INRAE=5.263;MAF_USDA=3.279
NC_035085.1	21874936	.	C	A	.	.	MAF_INRAE=22.152;MAF_USDA=4.706
NC_035085.1	21875093	.	A	G	.	.	MAF_INRAE=24.051;MAF_USDA=15.294
NC_035085.1	21875097	.	G	C	.	.	MAF_USDA=2.941
NC_035085.1	21875126	.	T	C	.	.	MAF_USDA=3.279
NC_035085.1	21875216	.	T	C	.	.	MAF_INRAE=22.152;MAF_USDA=3.529
NC_035085.1	21875223	.	G	A	.	.	MAF_USDA=3.279
NC_035085.1	21875264	.	G	A	.	.	MAF_INRAE=20.253;MAF_USDA=44.118
NC_035085.1	21875485	.	A	G	.	.	MAF_USDA=10.588
NC_035085.1	21875499	.	T	G	.	.	MAF_INRAE=16.456;MAF_USDA=4.706
NC_035085.1	21875541	.	C	T	.	.	MAF_INRAE=17.722;MAF_USDA=18.235
NC_035085.1	21875570	.	T	C	.	.	MAF_USDA=1.639
NC_035085.1	21875624	.	G	A	.	.	MAF_USDA=1.667
NC_035085.1	21875915	.	C	A	.	.	MAF_INRAE=10.759
NC_035085.1	21875936	.	C	T	.	.	MAF_USDA=3.279
NC_035085.1	21875941	.	C	G	.	.	MAF_INRAE=1.667
NC_035085.1	21876012	.	T	C	.	.	MAF_USDA=4.098
NC_035085.1	21876015	.	G	A	.	.	MAF_USDA=2.459
NC_035085.1	21876028	.	A	T	.	.	MAF_USDA=12.295
NC_035085.1	21876062	.	C	T	.	.	MAF_USDA=12.295
NC_035085.1	21876077	.	A	G	.	.	MAF_USDA=2.459
NC_035085.1	21876119	.	G	T	.	.	MAF_USDA=11.475
NC_035085.1	21876200	.	T	C	.	.	MAF_USDA=11.475
NC_035085.1	21876222	.	A	T	.	.	MAF_INRAE=1.667;MAF_USDA=7.377
NC_035085.1	21876256	.	T	G	.	.	MAF_USDA=1.639
NC_035085.1	21876267	.	T	A	.	.	MAF_USDA=4.918
NC_035085.1	21876281	.	T	G	.	.	MAF_INRAE=18.354;MAF_USDA=17.647
NC_035085.1	21876284	.	A	G	.	.	MAF_INRAE=19.62;MAF_USDA=7.647
NC_035085.1	21876310	.	T	C	.	.	MAF_INRAE=1.667
NC_035085.1	21876426	.	A	T	.	.	MAF_USDA=1.667
NC_035085.1	21876438	.	C	T	.	.	MAF_INRAE=8.333
NC_035085.1	21876468	.	A	T	.	.	MAF_USDA=1.639
NC_035085.1	21876477	.	G	T	.	.	MAF_INRAE=1.667
NC_035085.1	21876589	.	A	G	.	.	MAF_USDA=1.639
NC_035085.1	21876608	.	A	C	.	.	MAF_INRAE=5.833
NC_035085.1	21876625	.	T	A	.	.	MAF_USDA=1.639
NC_035085.1	21876633	.	T	G	.	.	MAF_INRAE=36.667;MAF_USDA=43.75
NC_035085.1	21876697	.	G	T	.	.	MAF_USDA=1.639
NC_035085.1	21876757	.	G	A	.	.	MAF_INRAE=1.667
NC_035085.1	21876853	.	C	T	.	.	MAF_USDA=6.557
NC_035085.1	21876872	.	T	G	.	.	MAF_INRAE=18.354;MAF_USDA=7.059
NC_035085.1	21876875	.	A	C	.	.	MAF_USDA=9.412
NC_035085.1	21876883	.	G	A	.	.	MAF_INRAE=22.785;MAF_USDA=1.639
NC_035085.1	21876901	.	C	A	.	.	MAF_INRAE=22.785
NC_035085.1	21876907	.	G	A	.	.	MAF_INRAE=6.667;MAF_USDA=15.882
NC_035085.1	21876957	.	T	A	.	.	MAF_INRAE=3.333
NC_035085.1	21876983	.	T	C	.	.	MAF_USDA=2.459
NC_035085.1	21877007	.	T	G	.	.	MAF_INRAE=3.333;MAF_USDA=35.294
NC_035085.1	21877175	.	G	T	.	.	MAF_USDA=4.167
NC_035085.1	21877208	.	C	A	.	.	MAF_INRAE=40.506;MAF_USDA=19.412
NC_035085.1	21877266	.	T	C	.	.	MAF_INRAE=37.975;MAF_USDA=45.882
NC_035085.1	21877498	.	G	T	.	.	MAF_USDA=1.639
NC_035085.1	21877553	.	G	A	.	.	MAF_USDA=6.557
NC_035085.1	21877554	.	C	A	.	.	MAF_USDA=6.557
NC_035085.1	21877658	.	A	G	.	.	MAF_INRAE=37.975;MAF_USDA=45.833
NC_035085.1	21877679	.	A	G	.	.	MAF_USDA=37.5
NC_035085.1	21877792	.	G	A	.	.	MAF_USDA=2.459
NC_035085.1	21877807	.	C	T	.	.	MAF_INRAE=36.842;MAF_USDA=28.824
NC_035085.1	21877872	.	C	G	.	.	MAF_INRAE=5.0
NC_035085.1	21877884	.	C	G	.	.	MAF_INRAE=4.167
NC_035085.1	21877889	.	T	A	.	.	MAF_INRAE=4.167
NC_035085.1	21877901	.	G	T	.	.	MAF_INRAE=4.167
NC_035085.1	21877903	.	C	G	.	.	MAF_INRAE=5.0
NC_035085.1	21877978	.	A	C	.	.	MAF_INRAE=7.5;MAF_USDA=6.557
NC_035085.1	21877989	.	T	C	.	.	MAF_INRAE=47.368;MAF_USDA=23.529
NC_035085.1	21878019	.	G	A	.	.	MAF_INRAE=5.263;MAF_USDA=2.353
NC_035085.1	21878048	.	T	A	.	.	MAF_INRAE=18.333
NC_035085.1	21878074	.	A	G	.	.	MAF_INRAE=35.833
NC_035085.1	21878078	.	C	T	.	.	MAF_INRAE=34.167
NC_035085.1	21878084	.	T	C	.	.	MAF_USDA=38.824
NC_035085.1	21878092	.	C	T	.	.	MAF_INRAE=31.667;MAF_USDA=7.377
NC_035085.1	21878097	.	A	G	.	.	MAF_INRAE=31.667
NC_035085.1	21878104	.	T	A	.	.	MAF_INRAE=29.167
NC_035085.1	21878108	.	T	G	.	.	MAF_INRAE=26.667
NC_035085.1	21878110	.	A	C	.	.	MAF_INRAE=5.833
NC_035085.1	21878111	.	G	A	.	.	MAF_INRAE=24.167
NC_035085.1	21878114	.	T	G	.	.	MAF_INRAE=23.333
NC_035085.1	21878120	.	G	T	.	.	MAF_INRAE=17.5
NC_035085.1	21878137	.	G	A	.	.	MAF_INRAE=5.0
NC_035085.1	21878141	.	G	C	.	.	MAF_INRAE=5.833
NC_035085.1	21878154	.	A	T	.	.	MAF_INRAE=8.333
NC_035085.1	21878157	.	C	T	.	.	MAF_INRAE=10.833
NC_035085.1	21878171	.	C	G	.	.	MAF_INRAE=15.0
NC_035085.1	21878177	.	C	G	.	.	MAF_INRAE=9.167
NC_035085.1	21878182	.	A	G	.	.	MAF_INRAE=9.167
NC_035085.1	21878185	.	C	G	.	.	MAF_INRAE=9.167
NC_035085.1	21878192	.	C	T	.	.	MAF_INRAE=17.089;MAF_USDA=18.824
NC_035085.1	21878198	.	A	T	.	.	MAF_INRAE=10.0
NC_035085.1	21878204	.	C	G	.	.	MAF_INRAE=9.167
NC_035085.1	21878206	.	T	A	.	.	MAF_INRAE=9.167
NC_035085.1	21878254	.	A	G	.	.	MAF_INRAE=3.797
NC_035085.1	21878316	.	T	G	.	.	MAF_INRAE=45.833
NC_035085.1	21878320	.	G	T	.	.	MAF_INRAE=1.667
NC_035085.1	21878326	.	G	A	.	.	MAF_INRAE=46.667
NC_035085.1	21878332	.	A	G	.	.	MAF_INRAE=48.333
NC_035085.1	21878345	.	T	C	.	.	MAF_INRAE=46.667
NC_035085.1	21878356	.	G	A	.	.	MAF_INRAE=47.5
NC_035085.1	21878362	.	T	C	.	.	MAF_INRAE=47.5;MAF_USDA=43.75
NC_035085.1	21878365	.	G	A	.	.	MAF_INRAE=47.5
NC_035085.1	21878383	.	A	G	.	.	MAF_INRAE=48.333
NC_035085.1	21878440	.	C	A	.	.	MAF_INRAE=12.5
NC_035085.1	21878444	.	A	T	.	.	MAF_USDA=21.311
NC_035085.1	21878448	.	G	A	.	.	MAF_USDA=21.311
NC_035085.1	21878457	.	A	G	.	.	MAF_USDA=19.672
NC_035085.1	21878461	.	T	C	.	.	MAF_USDA=21.311
NC_035085.1	21878468	.	A	C	.	.	MAF_USDA=18.852
NC_035085.1	21878471	.	G	A	.	.	MAF_USDA=18.852
NC_035085.1	21878475	.	G	C	.	.	MAF_INRAE=11.667;MAF_USDA=18.852
NC_035085.1	21878478	.	A	T	.	.	MAF_INRAE=10.833;MAF_USDA=19.672
NC_035085.1	21878491	.	T	C	.	.	MAF_INRAE=4.167
NC_035085.1	21878492	.	G	A	.	.	MAF_INRAE=4.167
NC_035085.1	21878493	.	G	C	.	.	MAF_INRAE=3.333
NC_035085.1	21878495	.	A	G	.	.	MAF_USDA=3.279
NC_035085.1	21878558	.	A	G	.	.	MAF_INRAE=10.0;MAF_USDA=18.75
NC_035085.1	21878666	.	G	A	.	.	MAF_USDA=4.167
NC_035085.1	21878687	.	G	A	.	.	MAF_INRAE=42.105
NC_035085.1	21878723	.	T	C	.	.	MAF_INRAE=21.053
NC_035085.1	21878730	.	A	T	.	.	MAF_INRAE=28.481
NC_035085.1	21878738	.	A	G	.	.	MAF_INRAE=12.658
NC_035085.1	21878778	.	A	T	.	.	MAF_INRAE=10.759;MAF_USDA=6.25
NC_035085.1	21878787	.	A	C	.	.	MAF_INRAE=10.759;MAF_USDA=6.25
NC_035085.1	21878799	.	A	C	.	.	MAF_INRAE=48.333;MAF_USDA=28.313
NC_035085.1	21878815	.	G	T	.	.	MAF_INRAE=2.532
NC_035085.1	21878819	.	T	A	.	.	MAF_INRAE=1.667
NC_035085.1	21878893	.	A	T	.	.	MAF_INRAE=20.886;MAF_USDA=25.0
NC_035085.1	21879084	.	G	T	.	.	MAF_USDA=37.5
NC_035085.1	21879130	.	G	T	.	.	MAF_USDA=2.083
NC_035085.1	21879133	.	C	T	.	.	MAF_USDA=45.833
NC_035085.1	21879151	.	T	G	.	.	MAF_USDA=37.5
NC_035085.1	21882056	.	T	A	.	.	MAF_USDA=20.588
NC_035085.1	21882102	.	T	A	.	.	MAF_INRAE=13.924;MAF_USDA=6.471
NC_035085.1	21882206	.	T	A	.	.	MAF_INRAE=46.203;MAF_USDA=31.176
NC_035085.1	21882207	.	G	T	.	.	MAF_INRAE=1.667
NC_035085.1	21882215	.	A	G	.	.	MAF_USDA=19.412
NC_035085.1	21882216	.	C	T	.	.	MAF_INRAE=39.241;MAF_USDA=24.706
NC_035085.1	21882468	.	C	A	.	.	MAF_INRAE=39.241;MAF_USDA=24.706
NC_035085.1	21882543	.	C	T	.	.	MAF_USDA=2.353
NC_035085.1	21882593	.	T	C	.	.	MAF_USDA=2.083
NC_035085.1	21882605	.	T	C	.	.	MAF_USDA=2.459
NC_035085.1	21882673	.	C	A	.	.	MAF_INRAE=14.557;MAF_USDA=6.471
NC_035085.1	21882708	.	G	T	.	.	MAF_USDA=4.167
NC_035085.1	21882722	.	C	T	.	.	MAF_INRAE=1.667;MAF_USDA=1.667
NC_035085.1	21882741	.	G	C	.	.	MAF_USDA=1.667
NC_035085.1	21882990	.	T	A	.	.	MAF_USDA=1.639
NC_035085.1	21883020	.	T	C	.	.	MAF_INRAE=8.333
NC_035085.1	21883117	.	T	G	.	.	MAF_INRAE=2.632
NC_035085.1	21883135	.	T	C	.	.	MAF_INRAE=2.632
NC_035085.1	21883167	.	A	G	.	.	MAF_INRAE=5.0
NC_035085.1	21883182	.	C	G	.	.	MAF_INRAE=1.667
NC_035085.1	21883216	.	C	T	.	.	MAF_INRAE=2.632
NC_035085.1	21883245	.	C	T	.	.	MAF_INRAE=2.632
NC_035085.1	21883836	.	G	T	.	.	MAF_USDA=3.529
NC_035085.1	21883845	.	G	A	.	.	MAF_USDA=39.583
NC_035085.1	21884049	.	A	G	.	.	MAF_USDA=4.118
NC_035085.1	21884056	.	T	G	.	.	MAF_USDA=8.235
NC_035085.1	21884080	.	T	G	.	.	MAF_INRAE=13.924;MAF_USDA=24.706
NC_035085.1	21884088	.	G	T	.	.	MAF_INRAE=38.608;MAF_USDA=44.118
NC_035085.1	21884149	.	C	T	.	.	MAF_INRAE=24.684;MAF_USDA=30.588
NC_035085.1	21884169	.	G	T	.	.	MAF_INRAE=26.582;MAF_USDA=42.353
NC_035085.1	21884179	.	A	G	.	.	MAF_INRAE=13.924;MAF_USDA=4.118
NC_035085.1	21884184	.	C	T	.	.	MAF_USDA=5.738
NC_035085.1	21884254	.	G	T	.	.	MAF_INRAE=3.333;MAF_USDA=3.279
NC_035085.1	21884280	.	A	T	.	.	MAF_USDA=1.639
NC_035085.1	21884288	.	A	C	.	.	MAF_USDA=2.459
NC_035085.1	21884342	.	T	G	.	.	MAF_INRAE=1.667;MAF_USDA=17.059
NC_035085.1	21884360	.	T	A	.	.	MAF_USDA=2.459
NC_035085.1	21884368	.	T	C	.	.	MAF_USDA=1.639
NC_035085.1	21884384	.	C	G	.	.	MAF_INRAE=5.833;MAF_USDA=4.706
NC_035085.1	21884461	.	G	C	.	.	MAF_USDA=1.639
NC_035085.1	21884672	.	G	T	.	.	MAF_USDA=1.639
NC_035085.1	21884687	.	G	A	.	.	MAF_USDA=18.75
NC_035085.1	21884721	.	C	T	.	.	MAF_INRAE=8.333
NC_035085.1	21884730	.	G	T	.	.	MAF_INRAE=3.333
NC_035085.1	21884789	.	T	C	.	.	MAF_INRAE=3.333;MAF_USDA=10.588
NC_035085.1	21884799	.	C	T	.	.	MAF_USDA=6.557
NC_035085.1	21884830	.	C	T	.	.	MAF_USDA=1.639
NC_035085.1	21884844	.	C	A	.	.	MAF_INRAE=2.5;MAF_USDA=23.529
NC_035085.1	21884941	.	C	A	.	.	MAF_USDA=33.537
NC_035085.1	21884966	.	T	A	.	.	MAF_USDA=8.333
NC_035085.1	21884967	.	T	A	.	.	MAF_USDA=4.167
NC_035085.1	21884974	.	A	T	.	.	MAF_USDA=14.706
NC_035085.1	21885019	.	G	A	.	.	MAF_INRAE=46.203;MAF_USDA=35.294
NC_035085.1	21885022	.	A	C	.	.	MAF_USDA=1.639
NC_035085.1	21885034	.	A	G	.	.	MAF_INRAE=42.405;MAF_USDA=36.471
NC_035085.1	21885104	.	C	G	.	.	MAF_USDA=3.279
NC_035085.1	21885123	.	G	T	.	.	MAF_INRAE=1.667;MAF_USDA=1.667
NC_035085.1	21885191	.	T	G	.	.	MAF_INRAE=8.333;MAF_USDA=39.412
NC_035085.1	21885225	.	A	C	.	.	MAF_USDA=1.639
NC_035085.1	21885228	.	G	C	.	.	MAF_USDA=2.083
NC_035085.1	21885288	.	T	A	.	.	MAF_INRAE=3.333;MAF_USDA=14.706
NC_035085.1	21885406	.	G	T	.	.	MAF_INRAE=7.5;MAF_USDA=7.647
NC_035085.1	21885597	.	C	T	.	.	MAF_USDA=3.279
NC_035085.1	21885760	.	T	C	.	.	MAF_INRAE=7.5;MAF_USDA=19.412
NC_035085.1	21885938	.	G	T	.	.	MAF_USDA=13.529
NC_035085.1	21885939	.	C	T	.	.	MAF_INRAE=8.333
NC_035085.1	21886109	.	C	G	.	.	MAF_USDA=2.083
NC_035085.1	21886145	.	C	A	.	.	MAF_INRAE=8.333
NC_035085.1	21886147	.	C	A	.	.	MAF_INRAE=8.333
NC_035085.1	21886247	.	G	A	.	.	MAF_USDA=5.738
NC_035085.1	21886342	.	T	C	.	.	MAF_USDA=1.639
NC_035085.1	21886343	.	A	G	.	.	MAF_USDA=2.353
NC_035085.1	21886367	.	C	T	.	.	MAF_USDA=2.5
NC_035085.1	21886516	.	C	T	.	.	MAF_INRAE=5.263;MAF_USDA=4.098
NC_035085.1	21886562	.	A	C	.	.	MAF_INRAE=5.263;MAF_USDA=4.918
NC_035085.1	21886628	.	C	T	.	.	MAF_USDA=1.639
NC_035085.1	21886692	.	C	T	.	.	MAF_USDA=4.118
NC_035085.1	21886720	.	G	A	.	.	MAF_USDA=15.294
NC_035085.1	21886833	.	G	C	.	.	MAF_INRAE=20.253
NC_035085.1	21886885	.	G	C	.	.	MAF_INRAE=19.62;MAF_USDA=5.882
NC_035085.1	21887029	.	T	A	.	.	MAF_INRAE=2.5;MAF_USDA=2.459
NC_035085.1	21887045	.	G	T	.	.	MAF_USDA=3.279
NC_035085.1	21887167	.	A	G	.	.	MAF_INRAE=29.747
NC_035085.1	21887200	.	C	A	.	.	MAF_INRAE=2.532
NC_035085.1	21887216	.	G	A	.	.	MAF_INRAE=32.911;MAF_USDA=27.059
NC_035085.1	21887269	.	A	G	.	.	MAF_INRAE=29.114;MAF_USDA=27.647
NC_035085.1	21887593	.	C	T	.	.	MAF_INRAE=33.544;MAF_USDA=27.059
NC_035085.1	21887724	.	A	G	.	.	MAF_INRAE=8.333;MAF_USDA=1.667
NC_035085.1	21887773	.	A	G	.	.	MAF_USDA=3.529
NC_035085.1	21887855	.	T	A	.	.	MAF_USDA=1.667
NC_035085.1	21887953	.	T	C	.	.	MAF_USDA=2.5
NC_035085.1	21888010	.	C	T	.	.	MAF_USDA=6.25
NC_035085.1	21888031	.	G	T	.	.	MAF_USDA=1.724
NC_035085.1	21888051	.	T	C	.	.	MAF_USDA=6.25
NC_035085.1	21888100	.	T	C	.	.	MAF_USDA=18.75
NC_035085.1	21889325	.	A	C	.	.	MAF_USDA=2.459
NC_035085.1	21889363	.	T	A	.	.	MAF_USDA=1.667
NC_035085.1	21889547	.	C	T	.	.	MAF_INRAE=5.833;MAF_USDA=1.639
NC_035085.1	21889692	.	A	T	.	.	MAF_USDA=3.279
NC_035085.1	21889871	.	G	A	.	.	MAF_INRAE=44.304;MAF_USDA=42.353
NC_035085.1	21889949	.	G	T	.	.	MAF_INRAE=5.696
NC_035085.1	21889980	.	T	C	.	.	MAF_USDA=1.639
NC_035085.1	21889986	.	A	T	.	.	MAF_USDA=1.639
NC_035085.1	21890091	.	T	A	.	.	MAF_USDA=6.25
NC_035085.1	21890094	.	C	T	.	.	MAF_USDA=1.695
NC_035085.1	21890143	.	G	A	.	.	MAF_USDA=14.583
NC_035085.1	21892147	.	C	G	.	.	MAF_INRAE=15.789
NC_035085.1	21892463	.	A	T	.	.	MAF_INRAE=29.114
NC_035085.1	21903042	.	G	T	.	.	MAF_INRAE=7.895
NC_035085.1	21903192	.	A	G	.	.	MAF_USDA=3.529
NC_035085.1	21903289	.	C	A	.	.	MAF_USDA=4.167
NC_035085.1	21903344	.	C	T	.	.	MAF_INRAE=1.667;MAF_USDA=4.167
NC_035085.1	21903373	.	G	C	.	.	MAF_INRAE=16.456;MAF_USDA=26.471
NC_035085.1	21903411	.	A	G	.	.	MAF_INRAE=6.667;MAF_USDA=14.706
NC_035085.1	21903521	.	T	A	.	.	MAF_INRAE=17.722;MAF_USDA=12.941
NC_035085.1	21903593	.	A	T	.	.	MAF_INRAE=20.253;MAF_USDA=42.353
NC_035085.1	21903603	.	C	A	.	.	MAF_INRAE=1.667;MAF_USDA=1.765
NC_035085.1	21903645	.	T	C	.	.	MAF_USDA=9.412
NC_035085.1	21903652	.	C	T	.	.	MAF_USDA=17.059
NC_035085.1	21903679	.	A	T	.	.	MAF_USDA=5.738
NC_035085.1	21903698	.	T	G	.	.	MAF_USDA=1.639
NC_035085.1	21903739	.	G	A	.	.	MAF_INRAE=15.0;MAF_USDA=34.706
NC_035085.1	21903861	.	G	A	.	.	MAF_USDA=4.918
NC_035085.1	21903913	.	T	C	.	.	MAF_USDA=15.294
NC_035085.1	21903975	.	A	T	.	.	MAF_USDA=6.557
NC_035085.1	21904007	.	C	A	.	.	MAF_INRAE=5.0;MAF_USDA=9.016
NC_035085.1	21904038	.	T	C	.	.	MAF_USDA=5.294
NC_035085.1	21904135	.	A	G	.	.	MAF_USDA=2.459
NC_035085.1	21904156	.	C	T	.	.	MAF_USDA=4.098
NC_035085.1	21904197	.	T	C	.	.	MAF_USDA=9.836
NC_035085.1	21904225	.	C	G	.	.	MAF_USDA=1.639
NC_035085.1	21904347	.	T	A	.	.	MAF_INRAE=15.789;MAF_USDA=45.833
NC_035085.1	21904411	.	G	A	.	.	MAF_USDA=41.667
NC_035085.1	21906781	.	G	A	.	.	MAF_INRAE=15.789;MAF_USDA=48.235
NC_035085.1	21906847	.	G	A	.	.	MAF_USDA=3.279
NC_035085.1	21906925	.	G	T	.	.	MAF_USDA=1.639
NC_035085.1	21906955	.	C	T	.	.	MAF_USDA=1.639
NC_035085.1	21907015	.	T	C	.	.	MAF_USDA=3.279
NC_035085.1	21907082	.	C	T	.	.	MAF_USDA=4.918
NC_035085.1	21907088	.	T	G	.	.	MAF_USDA=4.098
NC_035085.1	21907097	.	C	T	.	.	MAF_INRAE=5.0;MAF_USDA=11.475
NC_035085.1	21907104	.	A	C	.	.	MAF_USDA=15.294
NC_035085.1	21907109	.	A	G	.	.	MAF_INRAE=11.392;MAF_USDA=9.412
NC_035085.1	21907110	.	C	A	.	.	MAF_INRAE=6.667;MAF_USDA=10.0
NC_035085.1	21907172	.	G	A	.	.	MAF_INRAE=5.833
NC_035085.1	21907198	.	C	T	.	.	MAF_INRAE=13.924;MAF_USDA=11.176
NC_035085.1	21907240	.	G	T	.	.	MAF_USDA=3.529
NC_035085.1	21907261	.	C	A	.	.	MAF_USDA=3.279
NC_035085.1	21907296	.	G	A	.	.	MAF_INRAE=8.333;MAF_USDA=1.639
NC_035085.1	21907298	.	C	T	.	.	MAF_USDA=4.918
NC_035085.1	21907315	.	G	A	.	.	MAF_INRAE=22.785;MAF_USDA=15.882
NC_035085.1	21907346	.	T	G	.	.	MAF_INRAE=13.291;MAF_USDA=4.706
NC_035085.1	21907348	.	C	G	.	.	MAF_INRAE=9.167;MAF_USDA=4.706
NC_035085.1	21907464	.	A	T	.	.	MAF_INRAE=7.5;MAF_USDA=4.167
NC_035085.1	21907574	.	T	C	.	.	MAF_USDA=17.647
NC_035085.1	21907577	.	C	T	.	.	MAF_USDA=18.824
NC_035085.1	21907603	.	T	C	.	.	MAF_USDA=10.417
NC_035085.1	21907646	.	C	A	.	.	MAF_USDA=2.459
NC_035085.1	21907647	.	G	A	.	.	MAF_USDA=5.738
NC_035085.1	21907704	.	A	C	.	.	MAF_INRAE=47.368;MAF_USDA=39.881
NC_035085.1	21908988	.	C	T	.	.	MAF_INRAE=1.667
NC_035085.1	21909021	.	T	A	.	.	MAF_USDA=18.75
NC_035085.1	21909081	.	C	T	.	.	MAF_INRAE=15.789;MAF_USDA=14.706
NC_035085.1	21909094	.	T	G	.	.	MAF_USDA=3.279
NC_035085.1	21909095	.	G	T	.	.	MAF_USDA=3.279
NC_035085.1	21909097	.	T	C	.	.	MAF_USDA=3.279
NC_035085.1	21909151	.	A	G	.	.	MAF_USDA=10.588
NC_035085.1	21909214	.	C	A	.	.	MAF_INRAE=13.924;MAF_USDA=6.471
NC_035085.1	21909301	.	C	T	.	.	MAF_USDA=3.529
NC_035085.1	21909451	.	T	G	.	.	MAF_USDA=25.41
NC_035085.1	21909535	.	C	A	.	.	MAF_USDA=1.639
NC_035085.1	21909706	.	A	G	.	.	MAF_INRAE=1.667;MAF_USDA=14.706
NC_035085.1	21909719	.	C	T	.	.	MAF_USDA=1.639
NC_035085.1	21909821	.	G	T	.	.	MAF_INRAE=36.842;MAF_USDA=11.765
NC_035085.1	21909871	.	C	T	.	.	MAF_USDA=14.706
NC_035085.1	21910000	.	A	G	.	.	MAF_USDA=14.583
NC_035085.1	21910001	.	G	T	.	.	MAF_USDA=35.417
NC_035085.1	21910006	.	A	G	.	.	MAF_USDA=27.083
NC_035085.1	21910269	.	T	C	.	.	MAF_INRAE=42.105;MAF_USDA=46.951
NC_035085.1	21915051	.	G	T	.	.	MAF_USDA=49.398
NC_035085.1	21915078	.	G	A	.	.	MAF_USDA=21.176
NC_035085.1	21915087	.	C	T	.	.	MAF_USDA=7.059
NC_035085.1	21915101	.	A	G	.	.	MAF_USDA=48.361
NC_035085.1	21915152	.	A	T	.	.	MAF_INRAE=12.025;MAF_USDA=5.952
NC_035085.1	21915160	.	A	T	.	.	MAF_INRAE=26.316;MAF_USDA=5.952
NC_035085.1	21915170	.	T	G	.	.	MAF_USDA=2.459
NC_035085.1	21915190	.	A	T	.	.	MAF_INRAE=38.608;MAF_USDA=48.235
NC_035085.1	21915202	.	G	A	.	.	MAF_INRAE=39.241;MAF_USDA=32.941
NC_035085.1	21915210	.	T	A	.	.	MAF_INRAE=22.785;MAF_USDA=14.118
NC_035085.1	21915228	.	C	A	.	.	MAF_INRAE=39.241;MAF_USDA=47.917
NC_035085.1	21915249	.	A	G	.	.	MAF_INRAE=39.241;MAF_USDA=48.824
NC_035085.1	21915256	.	A	G	.	.	MAF_INRAE=39.873;MAF_USDA=48.824
NC_035085.1	21915279	.	T	C	.	.	MAF_USDA=47.917
NC_035085.1	21915321	.	G	C	.	.	MAF_USDA=2.459
NC_035085.1	21915327	.	T	C	.	.	MAF_USDA=2.941
NC_035085.1	21915359	.	G	A	.	.	MAF_INRAE=1.667;MAF_USDA=17.059
NC_035085.1	21915447	.	G	T	.	.	MAF_INRAE=38.608;MAF_USDA=49.412
NC_035085.1	21915518	.	A	T	.	.	MAF_INRAE=37.342;MAF_USDA=50.0
NC_035085.1	21915570	.	A	T	.	.	MAF_INRAE=1.667;MAF_USDA=17.059
NC_035085.1	21915642	.	A	T	.	.	MAF_USDA=3.279
NC_035085.1	21915666	.	T	C	.	.	MAF_INRAE=36.709;MAF_USDA=48.235
NC_035085.1	21915709	.	A	G	.	.	MAF_USDA=2.459
NC_035085.1	21915710	.	T	G	.	.	MAF_USDA=2.459
NC_035085.1	21915763	.	C	T	.	.	MAF_INRAE=22.785;MAF_USDA=25.882
NC_035085.1	21915769	.	C	A	.	.	MAF_INRAE=38.608;MAF_USDA=32.353
NC_035085.1	21915796	.	T	C	.	.	MAF_USDA=2.459
NC_035085.1	21915852	.	C	A	.	.	MAF_INRAE=40.506;MAF_USDA=45.294
NC_035085.1	21915857	.	C	T	.	.	MAF_INRAE=24.684;MAF_USDA=4.118
NC_035085.1	21915859	.	A	G	.	.	MAF_USDA=44.706
NC_035085.1	21915911	.	C	T	.	.	MAF_INRAE=36.842;MAF_USDA=30.0
NC_035085.1	21915933	.	G	A	.	.	MAF_USDA=6.667
NC_035085.1	21915954	.	T	A	.	.	MAF_INRAE=39.873;MAF_USDA=48.235
NC_035085.1	21915957	.	A	G	.	.	MAF_USDA=4.167
NC_035085.1	21915966	.	A	T	.	.	MAF_INRAE=22.152;MAF_USDA=11.176
NC_035085.1	21915971	.	A	C	.	.	MAF_INRAE=36.842;MAF_USDA=35.417
NC_035085.1	21915972	.	C	T	.	.	MAF_INRAE=22.152;MAF_USDA=8.333
NC_035085.1	21915976	.	C	A	.	.	MAF_INRAE=24.167;MAF_USDA=10.417
NC_035085.1	21915977	.	A	C	.	.	MAF_INRAE=24.167;MAF_USDA=10.417
NC_035085.1	21915979	.	C	T	.	.	MAF_USDA=4.167
NC_035085.1	21915981	.	G	A	.	.	MAF_INRAE=24.167;MAF_USDA=13.529
NC_035085.1	21916017	.	A	C	.	.	MAF_INRAE=26.582;MAF_USDA=5.294
NC_035085.1	21916102	.	G	A	.	.	MAF_USDA=2.459
NC_035085.1	21916122	.	G	A	.	.	MAF_INRAE=8.333
NC_035085.1	21916132	.	G	A	.	.	MAF_USDA=4.098
NC_035085.1	21916149	.	C	T	.	.	MAF_USDA=3.279
NC_035085.1	21916181	.	G	T	.	.	MAF_INRAE=5.833
NC_035085.1	21916191	.	T	A	.	.	MAF_INRAE=22.785;MAF_USDA=14.118
NC_035085.1	21916233	.	A	G	.	.	MAF_USDA=2.459
NC_035085.1	21916250	.	T	C	.	.	MAF_INRAE=5.0;MAF_USDA=2.459
NC_035085.1	21916315	.	C	T	.	.	MAF_INRAE=22.785;MAF_USDA=6.25
NC_035085.1	21916383	.	A	T	.	.	MAF_USDA=2.459
NC_035085.1	21916422	.	C	T	.	.	MAF_INRAE=15.823;MAF_USDA=1.639
NC_035085.1	21916509	.	T	A	.	.	MAF_USDA=2.459
NC_035085.1	21916591	.	A	T	.	.	MAF_USDA=2.459
NC_035085.1	21916625	.	T	C	.	.	MAF_INRAE=50.0;MAF_USDA=20.0
NC_035085.1	21916658	.	T	C	.	.	MAF_INRAE=22.152;MAF_USDA=25.882
NC_035085.1	21916688	.	T	C	.	.	MAF_USDA=2.941
NC_035085.1	21916723	.	G	A	.	.	MAF_INRAE=36.842
NC_035085.1	21916918	.	T	A	.	.	MAF_USDA=9.016
NC_035085.1	21917048	.	G	A	.	.	MAF_USDA=2.459
NC_035085.1	21917133	.	A	G	.	.	MAF_USDA=2.542
NC_035085.1	21917151	.	G	A	.	.	MAF_USDA=6.557
NC_035085.1	21917184	.	T	G	.	.	MAF_USDA=2.459
NC_035085.1	21917258	.	T	C	.	.	MAF_USDA=2.459
NC_035085.1	21917331	.	G	T	.	.	MAF_USDA=2.459
NC_035085.1	21917341	.	C	T	.	.	MAF_USDA=9.836
NC_035085.1	21917470	.	A	T	.	.	MAF_USDA=1.639
NC_035085.1	21917515	.	A	G	.	.	MAF_USDA=1.639
NC_035085.1	21917627	.	C	T	.	.	MAF_USDA=1.639
NC_035085.1	21917725	.	C	T	.	.	MAF_USDA=1.639
NC_035085.1	21917768	.	G	A	.	.	MAF_INRAE=8.333;MAF_USDA=10.0
NC_035085.1	21917902	.	A	G	.	.	MAF_INRAE=8.333;MAF_USDA=5.738
NC_035085.1	21917920	.	C	A	.	.	MAF_USDA=22.941
NC_035085.1	21917942	.	C	T	.	.	MAF_USDA=1.639
NC_035085.1	21918024	.	C	T	.	.	MAF_USDA=2.459
NC_035085.1	21918041	.	T	C	.	.	MAF_USDA=5.294
NC_035085.1	21918080	.	C	T	.	.	MAF_USDA=2.459
NC_035085.1	21918122	.	G	A	.	.	MAF_INRAE=36.709;MAF_USDA=32.738
NC_035085.1	21918189	.	A	C	.	.	MAF_INRAE=21.053;MAF_USDA=37.059
NC_035085.1	21918214	.	G	A	.	.	MAF_USDA=4.098
NC_035085.1	21918258	.	G	C	.	.	MAF_INRAE=18.333;MAF_USDA=20.588
NC_035085.1	21918302	.	A	G	.	.	MAF_INRAE=7.5;MAF_USDA=4.118
NC_035085.1	21918318	.	C	A	.	.	MAF_INRAE=42.105;MAF_USDA=22.917
NC_035085.1	21918332	.	A	T	.	.	MAF_USDA=1.639
NC_035085.1	21918414	.	A	C	.	.	MAF_USDA=2.459
NC_035085.1	21918421	.	G	C	.	.	MAF_USDA=1.639
NC_035085.1	21918456	.	G	T	.	.	MAF_INRAE=37.342;MAF_USDA=24.118
NC_035085.1	21918460	.	C	A	.	.	MAF_INRAE=35.833;MAF_USDA=24.118
NC_035085.1	21918466	.	A	T	.	.	MAF_USDA=2.459
NC_035085.1	21918516	.	G	A	.	.	MAF_USDA=2.459
NC_035085.1	21918522	.	G	C	.	.	MAF_USDA=4.118
NC_035085.1	21918562	.	A	G	.	.	MAF_INRAE=7.5;MAF_USDA=1.765
NC_035085.1	21918586	.	G	T	.	.	MAF_INRAE=13.924;MAF_USDA=4.118
NC_035085.1	21918604	.	A	G	.	.	MAF_INRAE=22.152
NC_035085.1	21918620	.	T	A	.	.	MAF_INRAE=42.105;MAF_USDA=27.059
NC_035085.1	21918634	.	G	T	.	.	MAF_INRAE=36.709;MAF_USDA=26.471
NC_035085.1	21918692	.	A	C	.	.	MAF_INRAE=11.667;MAF_USDA=2.459
NC_035085.1	21918714	.	T	C	.	.	MAF_USDA=1.639
NC_035085.1	21918741	.	G	A	.	.	MAF_USDA=1.639
NC_035085.1	21918784	.	G	T	.	.	MAF_INRAE=36.076;MAF_USDA=32.353
NC_035085.1	21918847	.	G	A	.	.	MAF_USDA=9.836
NC_035085.1	21918935	.	G	A	.	.	MAF_USDA=4.118
NC_035085.1	21918969	.	G	C	.	.	MAF_INRAE=37.342
NC_035085.1	21918981	.	T	C	.	.	MAF_INRAE=1.667;MAF_USDA=11.475
NC_035085.1	21919056	.	T	C	.	.	MAF_USDA=31.25
NC_035085.1	21919166	.	G	T	.	.	MAF_INRAE=26.316;MAF_USDA=12.5
NC_035085.1	21919427	.	C	G	.	.	MAF_USDA=1.639
NC_035085.1	21921106	.	T	G	.	.	MAF_USDA=10.417
NC_035085.1	21921138	.	A	G	.	.	MAF_USDA=2.083
NC_035085.1	21921312	.	A	C	.	.	MAF_INRAE=31.667;MAF_USDA=21.176
NC_035085.1	21921347	.	T	C	.	.	MAF_INRAE=36.709;MAF_USDA=35.294
NC_035085.1	21921380	.	G	A	.	.	MAF_INRAE=21.053;MAF_USDA=34.118
NC_035085.1	21921385	.	G	A	.	.	MAF_USDA=4.098
NC_035085.1	21921411	.	G	C	.	.	MAF_INRAE=26.316;MAF_USDA=4.706
NC_035085.1	21921447	.	G	T	.	.	MAF_USDA=2.353
NC_035085.1	21921460	.	A	G	.	.	MAF_INRAE=35.443;MAF_USDA=35.119
NC_035085.1	21921474	.	G	C	.	.	MAF_USDA=2.459
NC_035085.1	21921601	.	A	G	.	.	MAF_USDA=1.639
NC_035085.1	21921647	.	G	A	.	.	MAF_USDA=1.639
NC_035085.1	21921650	.	G	C	.	.	MAF_USDA=3.279
NC_035085.1	21921752	.	G	A	.	.	MAF_USDA=1.639
NC_035085.1	21921753	.	G	A	.	.	MAF_USDA=1.639
NC_035085.1	21921819	.	G	C	.	.	MAF_INRAE=6.667;MAF_USDA=4.167
NC_035085.1	21921867	.	C	T	.	.	MAF_USDA=2.459
NC_035085.1	21921870	.	C	T	.	.	MAF_USDA=4.918
NC_035085.1	21921876	.	T	C	.	.	MAF_INRAE=28.481;MAF_USDA=13.529
NC_035085.1	21921878	.	G	T	.	.	MAF_USDA=2.459
NC_035085.1	21921903	.	G	C	.	.	MAF_USDA=1.639
NC_035085.1	21921922	.	G	C	.	.	MAF_INRAE=7.5
NC_035085.1	21921926	.	C	T	.	.	MAF_USDA=5.0
NC_035085.1	21921927	.	G	A	.	.	MAF_USDA=1.667
NC_035085.1	21921974	.	G	C	.	.	MAF_USDA=2.5
NC_035085.1	21921981	.	T	C	.	.	MAF_INRAE=39.241;MAF_USDA=17.857
NC_035085.1	21921993	.	G	A	.	.	MAF_INRAE=7.5;MAF_USDA=4.118
NC_035085.1	21922093	.	A	T,C	.	.	MAF_INRAE=36.842
NC_035085.1	21922174	.	C	T	.	.	MAF_INRAE=37.342;MAF_USDA=28.235
NC_035085.1	21922255	.	C	T	.	.	MAF_INRAE=22.152;MAF_USDA=18.824
NC_035085.1	21922298	.	G	A	.	.	MAF_USDA=16.471
NC_035085.1	21922299	.	C	T	.	.	MAF_INRAE=46.203;MAF_USDA=48.824
NC_035085.1	21922300	.	G	C	.	.	MAF_USDA=2.459
NC_035085.1	21922340	.	C	T	.	.	MAF_USDA=7.059
NC_035085.1	21922383	.	T	C	.	.	MAF_USDA=5.738
NC_035085.1	21922436	.	T	C	.	.	MAF_USDA=2.459
NC_035085.1	21922440	.	T	C	.	.	MAF_INRAE=32.278;MAF_USDA=11.765
NC_035085.1	21922445	.	C	A	.	.	MAF_USDA=24.118
NC_035085.1	21922472	.	G	T	.	.	MAF_INRAE=31.667;MAF_USDA=14.706
NC_035085.1	21922475	.	G	T	.	.	MAF_USDA=6.25
NC_035085.1	21922507	.	C	A	.	.	MAF_USDA=1.667
NC_035085.1	21922642	.	T	G	.	.	MAF_INRAE=5.833;MAF_USDA=1.639
NC_035085.1	21922704	.	G	A	.	.	MAF_INRAE=23.418;MAF_USDA=15.294
NC_035085.1	21922746	.	A	G	.	.	MAF_INRAE=6.667
NC_035085.1	21922792	.	C	A	.	.	MAF_INRAE=32.278
NC_035085.1	21922997	.	A	C	.	.	MAF_INRAE=29.747
NC_035085.1	21923001	.	G	T	.	.	MAF_INRAE=24.167
NC_035085.1	21923168	.	C	A	.	.	MAF_INRAE=13.924
NC_035085.1	21923237	.	G	C	.	.	MAF_USDA=7.759
NC_035085.1	21923272	.	G	A	.	.	MAF_INRAE=9.167;MAF_USDA=12.069
NC_035085.1	21923353	.	G	T	.	.	MAF_USDA=1.724
NC_035085.1	21923355	.	C	G	.	.	MAF_INRAE=42.105;MAF_USDA=30.435
NC_035085.1	21923637	.	G	A	.	.	MAF_USDA=1.639
NC_035085.1	21923690	.	T	A	.	.	MAF_USDA=4.098
NC_035085.1	21923743	.	C	T	.	.	MAF_USDA=1.639
NC_035085.1	21923770	.	T	A	.	.	MAF_USDA=1.639
NC_035085.1	21923989	.	T	C	.	.	MAF_USDA=11.475
NC_035085.1	21924012	.	T	C	.	.	MAF_USDA=1.639
NC_035085.1	21924069	.	A	T	.	.	MAF_USDA=13.529
NC_035085.1	21924074	.	G	A	.	.	MAF_USDA=2.353
NC_035085.1	21924091	.	T	G	.	.	MAF_USDA=4.918
NC_035085.1	21924288	.	T	G	.	.	MAF_USDA=1.639
NC_035085.1	21924343	.	C	A	.	.	MAF_USDA=3.279
NC_035085.1	21924348	.	A	C	.	.	MAF_USDA=1.639
NC_035085.1	21924382	.	G	A	.	.	MAF_INRAE=25.316;MAF_USDA=1.639
NC_035085.1	21924415	.	C	A	.	.	MAF_INRAE=4.167
NC_035085.1	21924433	.	A	G	.	.	MAF_INRAE=5.0
NC_035085.1	21924440	.	C	T	.	.	MAF_INRAE=5.0
NC_035085.1	21924448	.	A	G	.	.	MAF_INRAE=5.0
NC_035085.1	21924561	.	T	C	.	.	MAF_INRAE=21.519;MAF_USDA=37.059
NC_035085.1	21924606	.	G	A	.	.	MAF_USDA=1.639
NC_035085.1	21924958	.	A	T	.	.	MAF_INRAE=17.089
NC_035085.1	21924977	.	A	C	.	.	MAF_USDA=6.25
NC_035085.1	21925097	.	G	A	.	.	MAF_USDA=3.279
NC_035085.1	21925196	.	A	T	.	.	MAF_USDA=1.639
NC_035085.1	21925284	.	A	G	.	.	MAF_INRAE=48.734;MAF_USDA=20.0
NC_035085.1	21925294	.	G	A	.	.	MAF_USDA=1.639
NC_035085.1	21925332	.	G	T	.	.	MAF_USDA=3.279
NC_035085.1	21925359	.	C	A	.	.	MAF_INRAE=14.167;MAF_USDA=2.459
NC_035085.1	21925368	.	C	T	.	.	MAF_USDA=3.279
NC_035085.1	21925657	.	G	A	.	.	MAF_USDA=14.706
NC_035085.1	21925889	.	G	T	.	.	MAF_INRAE=5.0;MAF_USDA=4.098
NC_035085.1	21925892	.	A	T	.	.	MAF_USDA=1.639
NC_035085.1	21925901	.	T	A	.	.	MAF_INRAE=8.333;MAF_USDA=21.176
NC_035085.1	21925902	.	T	A	.	.	MAF_INRAE=8.333;MAF_USDA=22.941
NC_035085.1	21925925	.	G	A	.	.	MAF_INRAE=31.646;MAF_USDA=24.706
NC_035085.1	21925954	.	C	A	.	.	MAF_INRAE=39.873;MAF_USDA=26.471
NC_035085.1	21925982	.	C	A	.	.	MAF_USDA=7.647
NC_035085.1	21926063	.	T	G	.	.	MAF_INRAE=8.333;MAF_USDA=19.672
NC_035085.1	21926119	.	G	T	.	.	MAF_INRAE=32.278;MAF_USDA=24.706
NC_035085.1	21926145	.	C	A	.	.	MAF_USDA=7.647
NC_035085.1	21926159	.	C	T	.	.	MAF_USDA=3.279
NC_035085.1	21926233	.	T	G	.	.	MAF_USDA=8.235
NC_035085.1	21926434	.	C	G	.	.	MAF_USDA=8.235
NC_035085.1	21926452	.	G	A	.	.	MAF_USDA=2.459
NC_035085.1	21926454	.	G	A	.	.	MAF_INRAE=36.076;MAF_USDA=44.118
NC_035085.1	21926473	.	G	T	.	.	MAF_USDA=9.412
NC_035085.1	21926486	.	G	T	.	.	MAF_USDA=4.098
NC_035085.1	21926522	.	A	G	.	.	MAF_USDA=10.0
NC_035085.1	21926564	.	C	T	.	.	MAF_USDA=31.765
NC_035085.1	21926582	.	G	T	.	.	MAF_USDA=33.529
NC_035085.1	21926626	.	T	G	.	.	MAF_USDA=7.647
NC_035085.1	21926636	.	C	A	.	.	MAF_USDA=18.235
NC_035085.1	21926657	.	A	C	.	.	MAF_USDA=44.118
NC_035085.1	21926691	.	G	A	.	.	MAF_USDA=1.639
NC_035085.1	21926947	.	C	T	.	.	MAF_USDA=3.333
NC_035085.1	21927025	.	G	A	.	.	MAF_USDA=4.268
NC_035085.1	21927039	.	G	T	.	.	MAF_USDA=4.167
NC_035085.1	21927098	.	A	G	.	.	MAF_INRAE=15.789;MAF_USDA=35.417
NC_035085.1	21927125	.	T	C	.	.	MAF_USDA=15.244
NC_035085.1	21927160	.	C	T	.	.	MAF_USDA=4.167
NC_035085.1	21927604	.	G	T	.	.	MAF_USDA=4.098
NC_035085.1	21927622	.	T	A	.	.	MAF_USDA=8.235
NC_035085.1	21927700	.	T	C	.	.	MAF_USDA=24.118
NC_035085.1	21927701	.	G	A	.	.	MAF_USDA=32.941
NC_035085.1	21927720	.	A	G	.	.	MAF_INRAE=5.833
NC_035085.1	21927737	.	C	G	.	.	MAF_USDA=15.294
NC_035085.1	21927767	.	T	A	.	.	MAF_USDA=1.639
NC_035085.1	21927813	.	A	T	.	.	MAF_USDA=22.353
NC_035085.1	21927852	.	A	G	.	.	MAF_USDA=41.765
NC_035085.1	21928009	.	A	C	.	.	MAF_INRAE=17.722;MAF_USDA=10.0
NC_035085.1	21928149	.	A	T	.	.	MAF_USDA=2.941
NC_035085.1	21928332	.	C	A	.	.	MAF_USDA=3.279
NC_035085.1	21928353	.	C	A	.	.	MAF_INRAE=21.053;MAF_USDA=14.754
NC_035085.1	21928523	.	C	T	.	.	MAF_USDA=2.976
NC_035085.1	21928674	.	G	A	.	.	MAF_USDA=16.667
NC_035085.1	21929576	.	G	A	.	.	MAF_USDA=17.391
NC_035085.1	21929594	.	C	T	.	.	MAF_USDA=2.381
NC_035085.1	21929645	.	C	G	.	.	MAF_USDA=1.667
NC_035085.1	21929659	.	A	G	.	.	MAF_USDA=2.941
NC_035085.1	21929692	.	A	G	.	.	MAF_INRAE=46.203;MAF_USDA=25.882
NC_035085.1	21929708	.	G	T	.	.	MAF_USDA=1.639
NC_035085.1	21929723	.	G	T	.	.	MAF_INRAE=3.333
NC_035085.1	21929784	.	A	G	.	.	MAF_USDA=2.459
NC_035085.1	21929800	.	C	A	.	.	MAF_USDA=7.738
NC_035085.1	21929850	.	T	G	.	.	MAF_USDA=11.176
NC_035085.1	21929865	.	T	G	.	.	MAF_USDA=1.176
NC_035085.1	21930022	.	C	G	.	.	MAF_USDA=7.059
NC_035085.1	21930091	.	C	T	.	.	MAF_USDA=16.667
NC_035085.1	21930108	.	T	C	.	.	MAF_USDA=6.78
NC_035085.1	21930181	.	G	A	.	.	MAF_INRAE=47.368;MAF_USDA=24.118
NC_035085.1	21930234	.	A	C	.	.	MAF_USDA=18.75
NC_035085.1	21930236	.	C	A	.	.	MAF_INRAE=21.667;MAF_USDA=18.675
NC_035085.1	21930343	.	C	A	.	.	MAF_INRAE=26.667;MAF_USDA=11.176
NC_035085.1	21930382	.	G	C	.	.	MAF_USDA=13.095
NC_035085.1	21930428	.	C	A	.	.	MAF_USDA=5.932
NC_035085.1	21930566	.	C	T	.	.	MAF_INRAE=48.101;MAF_USDA=24.706
NC_035085.1	21930700	.	T	C	.	.	MAF_USDA=12.941
NC_035085.1	21930719	.	C	T	.	.	MAF_USDA=2.941
NC_035085.1	21930744	.	C	T	.	.	MAF_INRAE=47.468;MAF_USDA=25.882
NC_035085.1	21930792	.	G	T	.	.	MAF_INRAE=47.468;MAF_USDA=25.882
NC_035085.1	21930849	.	A	C	.	.	MAF_INRAE=16.456;MAF_USDA=1.639
NC_035085.1	21930863	.	A	T	.	.	MAF_INRAE=31.646;MAF_USDA=11.765
NC_035085.1	21930892	.	T	A	.	.	MAF_INRAE=18.333
NC_035085.1	21930898	.	A	G	.	.	MAF_INRAE=16.456;MAF_USDA=19.672
NC_035085.1	21930926	.	C	T	.	.	MAF_USDA=2.459
NC_035085.1	21930927	.	A	C	.	.	MAF_USDA=2.459
NC_035085.1	21930930	.	C	A	.	.	MAF_INRAE=15.823;MAF_USDA=24.706
NC_035085.1	21930978	.	T	C	.	.	MAF_USDA=12.353
NC_035085.1	21931053	.	A	T	.	.	MAF_INRAE=47.468;MAF_USDA=24.118
NC_035085.1	21931055	.	A	C	.	.	MAF_USDA=18.033
NC_035085.1	21931094	.	A	T	.	.	MAF_INRAE=31.013;MAF_USDA=24.706
NC_035085.1	21931100	.	T	G	.	.	MAF_INRAE=47.468;MAF_USDA=37.647
NC_035085.1	21931104	.	T	G	.	.	MAF_INRAE=27.5;MAF_USDA=24.706
NC_035085.1	21931167	.	C	A	.	.	MAF_INRAE=30.38;MAF_USDA=11.765
NC_035085.1	21931202	.	A	T	.	.	MAF_INRAE=10.526;MAF_USDA=13.115
NC_035085.1	21931203	.	G	A	.	.	MAF_USDA=13.115
NC_035085.1	21931212	.	T	G	.	.	MAF_USDA=13.115
NC_035085.1	21931213	.	G	T	.	.	MAF_USDA=12.295
NC_035085.1	21931232	.	T	G	.	.	MAF_INRAE=12.658
NC_035085.1	21931233	.	T	A	.	.	MAF_INRAE=13.333
NC_035085.1	21931238	.	C	A	.	.	MAF_INRAE=12.025
NC_035085.1	21931268	.	G	A	.	.	MAF_USDA=11.475
NC_035085.1	21931271	.	A	T	.	.	MAF_USDA=4.918
NC_035085.1	21931274	.	C	A	.	.	MAF_USDA=11.765
NC_035085.1	21931288	.	T	A	.	.	MAF_USDA=11.475
NC_035085.1	21931294	.	G	A	.	.	MAF_USDA=12.295
NC_035085.1	21931347	.	G	C	.	.	MAF_USDA=12.941
NC_035085.1	21931377	.	A	G	.	.	MAF_INRAE=15.19;MAF_USDA=18.033
NC_035085.1	21931378	.	T	G	.	.	MAF_INRAE=16.667;MAF_USDA=17.213
NC_035085.1	21931399	.	G	T	.	.	MAF_INRAE=15.823;MAF_USDA=18.033
NC_035085.1	21931550	.	C	T	.	.	MAF_INRAE=15.823;MAF_USDA=27.059
NC_035085.1	21931594	.	G	T	.	.	MAF_INRAE=16.456;MAF_USDA=18.852
NC_035085.1	21931604	.	A	G	.	.	MAF_USDA=1.639
NC_035085.1	21931608	.	A	T	.	.	MAF_INRAE=32.911;MAF_USDA=21.176
NC_035085.1	21931705	.	A	G	.	.	MAF_USDA=13.934
NC_035085.1	21931721	.	G	A	.	.	MAF_INRAE=16.456;MAF_USDA=18.852
NC_035085.1	21931760	.	C	T	.	.	MAF_INRAE=31.013;MAF_USDA=11.176
NC_035085.1	21931876	.	T	G	.	.	MAF_INRAE=16.456;MAF_USDA=25.294
NC_035085.1	21931885	.	T	G	.	.	MAF_INRAE=8.333;MAF_USDA=15.294
NC_035085.1	21931929	.	G	A	.	.	MAF_USDA=8.333
NC_035085.1	21931982	.	T	A	.	.	MAF_INRAE=31.646;MAF_USDA=12.353
NC_035085.1	21932003	.	G	A	.	.	MAF_USDA=1.176
NC_035085.1	21932022	.	A	T	.	.	MAF_USDA=4.918
NC_035085.1	21932047	.	G	T	.	.	MAF_INRAE=23.418;MAF_USDA=18.235
NC_035085.1	21932066	.	G	T	.	.	MAF_USDA=4.098
NC_035085.1	21932169	.	T	C	.	.	MAF_USDA=13.115
NC_035085.1	21932173	.	G	A	.	.	MAF_USDA=5.882
NC_035085.1	21932202	.	G	A	.	.	MAF_INRAE=4.167
NC_035085.1	21932280	.	T	G	.	.	MAF_USDA=4.167
NC_035085.1	21932301	.	G	T	.	.	MAF_USDA=2.459
NC_035085.1	21932588	.	C	G	.	.	MAF_USDA=2.353
NC_035085.1	21932634	.	G	A	.	.	MAF_USDA=11.765
NC_035085.1	21932643	.	G	A	.	.	MAF_INRAE=15.823;MAF_USDA=16.393
NC_035085.1	21932657	.	A	C	.	.	MAF_USDA=11.475
NC_035085.1	21932744	.	A	G	.	.	MAF_INRAE=17.089;MAF_USDA=24.405
NC_035085.1	21932871	.	T	C	.	.	MAF_INRAE=16.456;MAF_USDA=13.934
NC_035085.1	21932951	.	G	A	.	.	MAF_USDA=7.377
NC_035085.1	21933000	.	G	A	.	.	MAF_INRAE=16.456;MAF_USDA=13.333
NC_035085.1	21933032	.	GGCACAAACGTGCA	GGCACAAACGTGCG	.	.	MAF_USDA=8.333
NC_035085.1	21933045	.	A	G	.	.	MAF_INRAE=10.526
NC_035085.1	21933053	.	G	A	.	.	MAF_USDA=12.5
NC_035085.1	21933138	.	T	C	.	.	MAF_USDA=8.197
NC_035085.1	21933353	.	G	C	.	.	MAF_USDA=1.639
NC_035085.1	21933552	.	G	A	.	.	MAF_INRAE=16.456;MAF_USDA=4.098
NC_035085.1	21933564	.	C	T	.	.	MAF_USDA=4.098
NC_035085.1	21933573	.	G	C	.	.	MAF_INRAE=23.418;MAF_USDA=45.294
NC_035085.1	21933613	.	C	T	.	.	MAF_USDA=1.667
NC_035085.1	21933618	.	C	T	.	.	MAF_INRAE=10.526;MAF_USDA=9.167
NC_035085.1	21933720	.	C	A	.	.	MAF_USDA=5.0
NC_035085.1	21933725	.	T	C	.	.	MAF_INRAE=16.456;MAF_USDA=4.098
NC_035085.1	21933738	.	A	G	.	.	MAF_USDA=4.098
NC_035085.1	21933768	.	G	T	.	.	MAF_USDA=6.557
NC_035085.1	21933933	.	C	T	.	.	MAF_USDA=2.459
NC_035085.1	21934104	.	C	A	.	.	MAF_INRAE=17.089;MAF_USDA=20.588
NC_035085.1	21934117	.	C	T	.	.	MAF_INRAE=5.0;MAF_USDA=4.706
NC_035085.1	21934160	.	C	A	.	.	MAF_INRAE=18.354;MAF_USDA=17.059
NC_035085.1	21934173	.	A	G	.	.	MAF_INRAE=23.418;MAF_USDA=44.706
NC_035085.1	21934174	.	T	A	.	.	MAF_INRAE=44.937;MAF_USDA=38.824
NC_035085.1	21934194	.	C	A	.	.	MAF_USDA=1.639
NC_035085.1	21934223	.	A	G	.	.	MAF_INRAE=16.456;MAF_USDA=4.098
NC_035085.1	21934266	.	T	C	.	.	MAF_INRAE=17.089;MAF_USDA=20.588
NC_035085.1	21934347	.	G	A	.	.	MAF_INRAE=5.833
NC_035085.1	21934357	.	T	G	.	.	MAF_USDA=4.706
NC_035085.1	21934397	.	A	G	.	.	MAF_INRAE=31.646;MAF_USDA=4.118
NC_035085.1	21934398	.	G	A	.	.	MAF_USDA=3.279
NC_035085.1	21934422	.	G	A	.	.	MAF_INRAE=18.354;MAF_USDA=18.235
NC_035085.1	21934428	.	A	G	.	.	MAF_INRAE=5.833;MAF_USDA=4.706
NC_035085.1	21934441	.	C	G	.	.	MAF_USDA=4.098
NC_035085.1	21934606	.	G	T	.	.	MAF_INRAE=5.833;MAF_USDA=4.706
NC_035085.1	21934611	.	T	G	.	.	MAF_USDA=4.918
NC_035085.1	21934695	.	A	C	.	.	MAF_INRAE=17.722;MAF_USDA=17.647
NC_035085.1	21934732	.	G	A	.	.	MAF_USDA=1.765
NC_035085.1	21934735	.	A	T	.	.	MAF_USDA=1.639
NC_035085.1	21934840	.	G	A	.	.	MAF_USDA=2.459
NC_035085.1	21934876	.	G	A	.	.	MAF_USDA=1.765
NC_035085.1	21934928	.	G	A	.	.	MAF_USDA=1.639
NC_035085.1	21934961	.	C	A	.	.	MAF_USDA=2.083
NC_035085.1	21934976	.	A	T	.	.	MAF_USDA=3.279
NC_035085.1	21935000	.	C	A	.	.	MAF_USDA=3.279
NC_035085.1	21935032	.	C	G	.	.	MAF_USDA=5.882
NC_035085.1	21935161	.	C	A	.	.	MAF_USDA=1.639
NC_035085.1	21935197	.	A	G	.	.	MAF_USDA=4.118
NC_035085.1	21935202	.	G	T	.	.	MAF_INRAE=16.456;MAF_USDA=3.279
NC_035085.1	21935229	.	C	A	.	.	MAF_USDA=12.353
NC_035085.1	21935308	.	T	C	.	.	MAF_USDA=14.118
NC_035085.1	21935391	.	A	T	.	.	MAF_INRAE=5.833;MAF_USDA=4.706
NC_035085.1	21935447	.	T	A	.	.	MAF_INRAE=5.833
NC_035085.1	21935484	.	C	A	.	.	MAF_USDA=8.824
NC_035085.1	21935571	.	G	T	.	.	MAF_USDA=17.647
NC_035085.1	21935918	.	T	C	.	.	MAF_USDA=1.639
NC_035085.1	21935922	.	T	C	.	.	MAF_USDA=9.412
NC_035085.1	21935937	.	T	A	.	.	MAF_USDA=9.836
NC_035085.1	21935999	.	G	T	.	.	MAF_USDA=4.098
NC_035085.1	21936028	.	G	A	.	.	MAF_INRAE=1.667;MAF_USDA=4.918
NC_035085.1	21936040	.	A	T	.	.	MAF_USDA=4.167
NC_035085.1	21936061	.	A	G	.	.	MAF_USDA=10.656
NC_035085.1	21936076	.	C	T	.	.	MAF_USDA=3.529
NC_035085.1	21936077	.	A	T	.	.	MAF_USDA=16.667
NC_035085.1	21936179	.	G	A	.	.	MAF_USDA=4.118
NC_035085.1	21936199	.	A	C	.	.	MAF_INRAE=5.833;MAF_USDA=5.294
NC_035085.1	21936263	.	A	G	.	.	MAF_USDA=20.588
NC_035085.1	21936272	.	T	A	.	.	MAF_INRAE=23.418;MAF_USDA=27.647
NC_035085.1	21936337	.	C	T	.	.	MAF_USDA=3.279
NC_035085.1	21936392	.	G	A	.	.	MAF_USDA=1.639
NC_035085.1	21936494	.	T	G	.	.	MAF_INRAE=26.582;MAF_USDA=5.882
NC_035085.1	21936521	.	T	C	.	.	MAF_USDA=1.639
NC_035085.1	21936567	.	C	A	.	.	MAF_INRAE=27.848;MAF_USDA=30.588
NC_035085.1	21936585	.	G	A	.	.	MAF_USDA=1.639
NC_035085.1	21936592	.	G	T	.	.	MAF_USDA=4.167
NC_035085.1	21936676	.	T	G	.	.	MAF_USDA=4.098
NC_035085.1	21936719	.	C	A	.	.	MAF_USDA=6.25
NC_035085.1	21936773	.	G	A	.	.	MAF_USDA=3.279
NC_035085.1	21936785	.	G	A	.	.	MAF_INRAE=31.646;MAF_USDA=7.647
NC_035085.1	21936800	.	G	A	.	.	MAF_USDA=3.279
NC_035085.1	21936916	.	T	C	.	.	MAF_USDA=25.0
NC_035085.1	21937046	.	G	A	.	.	MAF_INRAE=46.203;MAF_USDA=49.412
NC_035085.1	21937056	.	G	A	.	.	MAF_INRAE=13.924;MAF_USDA=4.118
NC_035085.1	21937076	.	A	G	.	.	MAF_INRAE=21.519;MAF_USDA=5.738
NC_035085.1	21937129	.	A	T	.	.	MAF_USDA=1.639
NC_035085.1	21937136	.	C	T	.	.	MAF_INRAE=31.579;MAF_USDA=40.0
NC_035085.1	21937177	.	A	T	.	.	MAF_INRAE=31.579;MAF_USDA=48.824
NC_035085.1	21937217	.	C	T	.	.	MAF_USDA=1.765
NC_035085.1	21937218	.	C	A	.	.	MAF_USDA=2.459
NC_035085.1	21937219	.	A	T	.	.	MAF_USDA=2.459
NC_035085.1	21937255	.	A	G	.	.	MAF_USDA=4.167
NC_035085.1	21937349	.	C	T	.	.	MAF_USDA=6.25
NC_035085.1	21937351	.	C	T	.	.	MAF_USDA=1.639
NC_035085.1	21937403	.	A	G	.	.	MAF_USDA=2.353
NC_035085.1	21937459	.	A	T	.	.	MAF_INRAE=47.468;MAF_USDA=48.824
NC_035085.1	21937692	.	C	T	.	.	MAF_INRAE=48.734;MAF_USDA=28.235
NC_035085.1	21937725	.	T	A	.	.	MAF_USDA=1.639
NC_035085.1	21937733	.	G	T	.	.	MAF_USDA=6.25
NC_035085.1	21937769	.	T	G	.	.	MAF_INRAE=46.835;MAF_USDA=46.471
NC_035085.1	21937827	.	A	C	.	.	MAF_INRAE=46.203;MAF_USDA=45.294
NC_035085.1	21937842	.	A	C	.	.	MAF_INRAE=46.203;MAF_USDA=45.294
NC_035085.1	21937891	.	C	T	.	.	MAF_INRAE=2.5;MAF_USDA=10.588
NC_035085.1	21937968	.	A	G	.	.	MAF_USDA=20.588
NC_035085.1	21937988	.	C	T	.	.	MAF_USDA=1.639
NC_035085.1	21938010	.	C	T	.	.	MAF_INRAE=17.722;MAF_USDA=17.647
NC_035085.1	21938107	.	C	T	.	.	MAF_INRAE=1.667;MAF_USDA=1.639
NC_035085.1	21938174	.	C	A	.	.	MAF_INRAE=46.203;MAF_USDA=44.706
NC_035085.1	21938187	.	G	T	.	.	MAF_INRAE=48.101;MAF_USDA=28.824
NC_035085.1	21938198	.	C	T	.	.	MAF_USDA=2.083
NC_035085.1	21938200	.	C	T	.	.	MAF_USDA=12.353
NC_035085.1	21938284	.	C	T	.	.	MAF_INRAE=2.5;MAF_USDA=14.286
NC_035085.1	21938290	.	A	G	.	.	MAF_INRAE=46.203;MAF_USDA=44.643
NC_035085.1	21938331	.	T	G	.	.	MAF_INRAE=46.203;MAF_USDA=44.643
NC_035085.1	21938356	.	C	T	.	.	MAF_INRAE=5.833
NC_035085.1	21938368	.	G	T	.	.	MAF_INRAE=49.167;MAF_USDA=45.833
NC_035085.1	21938373	.	C	T	.	.	MAF_USDA=11.475
NC_035085.1	21938374	.	G	A	.	.	MAF_USDA=4.098
NC_035085.1	21938405	.	G	A	.	.	MAF_INRAE=46.203;MAF_USDA=44.706
NC_035085.1	21938433	.	A	G	.	.	MAF_INRAE=46.203;MAF_USDA=45.238
NC_035085.1	21938446	.	G	A	.	.	MAF_INRAE=46.203;MAF_USDA=44.643
NC_035085.1	21938458	.	A	G	.	.	MAF_INRAE=46.203;MAF_USDA=44.643
NC_035085.1	21938469	.	G	A	.	.	MAF_INRAE=9.167;MAF_USDA=5.294
NC_035085.1	21938480	.	C	T	.	.	MAF_USDA=4.118
NC_035085.1	21938496	.	G	T	.	.	MAF_INRAE=46.203;MAF_USDA=44.118
NC_035085.1	21938548	.	C	T	.	.	MAF_INRAE=39.241;MAF_USDA=10.588
NC_035085.1	21938576	.	A	C	.	.	MAF_INRAE=46.203;MAF_USDA=44.048
NC_035085.1	21938577	.	A	C	.	.	MAF_INRAE=49.167;MAF_USDA=44.048
NC_035085.1	21938597	.	C	T	.	.	MAF_INRAE=46.203;MAF_USDA=44.706
NC_035085.1	21938623	.	G	A	.	.	MAF_USDA=3.279
NC_035085.1	21938630	.	C	T	.	.	MAF_USDA=5.738
NC_035085.1	21938671	.	T	A	.	.	MAF_INRAE=2.5;MAF_USDA=14.706
NC_035085.1	21938675	.	C	T	.	.	MAF_USDA=13.115
NC_035085.1	21938676	.	G	A	.	.	MAF_INRAE=8.333;MAF_USDA=10.588
NC_035085.1	21938761	.	A	T	.	.	MAF_INRAE=46.203;MAF_USDA=48.235
NC_035085.1	21938762	.	A	C	.	.	MAF_INRAE=49.167;MAF_USDA=48.235
NC_035085.1	21938809	.	T	G	.	.	MAF_USDA=1.639
NC_035085.1	21938810	.	C	T	.	.	MAF_USDA=5.738
NC_035085.1	21938846	.	C	T	.	.	MAF_INRAE=45.57;MAF_USDA=36.471
NC_035085.1	21938847	.	A	G	.	.	MAF_INRAE=50.0;MAF_USDA=44.706
NC_035085.1	21938867	.	A	T	.	.	MAF_USDA=4.098
NC_035085.1	21938885	.	C	G	.	.	MAF_USDA=6.667
NC_035085.1	21938888	.	C	G	.	.	MAF_USDA=30.488
NC_035085.1	21939022	.	G	A	.	.	MAF_INRAE=20.886;MAF_USDA=8.197
NC_035085.1	21939023	.	A	T	.	.	MAF_INRAE=24.167;MAF_USDA=8.197
NC_035085.1	21939046	.	C	T	.	.	MAF_INRAE=1.667;MAF_USDA=1.639
NC_035085.1	21939081	.	A	G	.	.	MAF_INRAE=45.57;MAF_USDA=38.824
NC_035085.1	21939117	.	G	A	.	.	MAF_INRAE=46.203;MAF_USDA=43.75
NC_035085.1	21939127	.	T	A	.	.	MAF_USDA=4.167
NC_035085.1	21939160	.	T	G	.	.	MAF_INRAE=46.203;MAF_USDA=34.706
NC_035085.1	21939209	.	T	C	.	.	MAF_USDA=1.765
NC_035085.1	21939228	.	C	A	.	.	MAF_INRAE=46.835;MAF_USDA=46.471
NC_035085.1	21939236	.	C	T	.	.	MAF_USDA=1.765
NC_035085.1	21939268	.	T	C	.	.	MAF_INRAE=31.579;MAF_USDA=49.412
NC_035085.1	21939308	.	G	A	.	.	MAF_USDA=10.0
NC_035085.1	21939328	.	T	C	.	.	MAF_INRAE=1.667
NC_035085.1	21939393	.	A	G	.	.	MAF_INRAE=41.139;MAF_USDA=16.471
NC_035085.1	21939424	.	T	G	.	.	MAF_INRAE=45.57;MAF_USDA=36.471
NC_035085.1	21939457	.	T	A	.	.	MAF_INRAE=9.167;MAF_USDA=5.294
NC_035085.1	21939498	.	A	G	.	.	MAF_USDA=1.639
NC_035085.1	21939504	.	A	T	.	.	MAF_INRAE=1.667;MAF_USDA=1.639
NC_035085.1	21939523	.	G	A	.	.	MAF_INRAE=1.667;MAF_USDA=1.639
NC_035085.1	21939604	.	C	A	.	.	MAF_USDA=5.738
NC_035085.1	21939618	.	T	C	.	.	MAF_INRAE=45.57;MAF_USDA=35.882
NC_035085.1	21939631	.	G	A	.	.	MAF_USDA=3.279
NC_035085.1	21939639	.	C	A	.	.	MAF_USDA=6.25
NC_035085.1	21939643	.	T	C	.	.	MAF_INRAE=46.203;MAF_USDA=35.882
NC_035085.1	21939655	.	C	T	.	.	MAF_USDA=5.738
NC_035085.1	21939657	.	T	C	.	.	MAF_INRAE=3.333;MAF_USDA=25.294
NC_035085.1	21939660	.	C	G	.	.	MAF_INRAE=50.0;MAF_USDA=34.706
NC_035085.1	21939700	.	G	T	.	.	MAF_USDA=18.824
NC_035085.1	21939711	.	T	C	.	.	MAF_INRAE=45.57;MAF_USDA=35.294
NC_035085.1	21939792	.	G	A	.	.	MAF_INRAE=5.833;MAF_USDA=2.459
NC_035085.1	21939796	.	T	G	.	.	MAF_INRAE=8.333
NC_035085.1	21939867	.	T	A	.	.	MAF_USDA=10.714
NC_035085.1	21939876	.	G	A	.	.	MAF_USDA=1.786
NC_035085.1	21939902	.	G	A	.	.	MAF_USDA=6.627
NC_035085.1	21940520	.	A	G	.	.	MAF_USDA=2.459
NC_035085.1	21940541	.	C	A	.	.	MAF_USDA=29.412
NC_035085.1	21940545	.	T	G	.	.	MAF_USDA=11.475
NC_035085.1	21940546	.	C	A	.	.	MAF_USDA=7.377
NC_035085.1	21940556	.	C	T	.	.	MAF_USDA=10.0
NC_035085.1	21940625	.	T	G	.	.	MAF_USDA=47.917
NC_035085.1	21940626	.	T	C	.	.	MAF_USDA=47.917
NC_035085.1	21940642	.	T	C	.	.	MAF_USDA=37.5
NC_035085.1	21940646	.	C	A	.	.	MAF_USDA=49.167
NC_035085.1	21940660	.	A	G	.	.	MAF_USDA=7.377
NC_035085.1	21940662	.	T	C	.	.	MAF_USDA=9.524
NC_035085.1	21940686	.	C	A	.	.	MAF_USDA=20.833
NC_035085.1	21940689	.	G	A	.	.	MAF_USDA=16.667
NC_035085.1	21940698	.	A	G	.	.	MAF_USDA=29.167
NC_035085.1	21940700	.	C	A	.	.	MAF_USDA=29.167
NC_035085.1	21940724	.	A	G	.	.	MAF_USDA=35.417
NC_035085.1	21940737	.	G	A	.	.	MAF_INRAE=31.579;MAF_USDA=17.647
NC_035085.1	21940741	.	G	T	.	.	MAF_USDA=6.557
NC_035085.1	21940811	.	T	C	.	.	MAF_INRAE=8.333
NC_035085.1	21940838	.	C	A	.	.	MAF_INRAE=1.667;MAF_USDA=6.471
NC_035085.1	21940872	.	G	A	.	.	MAF_INRAE=24.684;MAF_USDA=3.529
NC_035085.1	21940890	.	C	T	.	.	MAF_INRAE=3.333
NC_035085.1	21940891	.	C	T	.	.	MAF_INRAE=3.333
NC_035085.1	21940938	.	C	T	.	.	MAF_INRAE=9.167;MAF_USDA=5.294
NC_035085.1	21940950	.	C	G	.	.	MAF_INRAE=17.722;MAF_USDA=18.235
NC_035085.1	21940957	.	A	G	.	.	MAF_USDA=3.279
NC_035085.1	21940963	.	G	A	.	.	MAF_USDA=17.647
NC_035085.1	21941066	.	C	A	.	.	MAF_INRAE=1.667
NC_035085.1	21941112	.	C	T	.	.	MAF_USDA=1.765
NC_035085.1	21941249	.	T	A	.	.	MAF_USDA=2.083
NC_035085.1	21941404	.	C	T	.	.	MAF_INRAE=1.667;MAF_USDA=1.639
NC_035085.1	21941494	.	TCTCCTCAAACTCCCTACCATTCTGTCTGTTAC	TCTCCTCAAACTCCCTACCATTCTGTCTGTTAT	.	.	MAF_USDA=4.167
NC_035085.1	21941526	.	C	T	.	.	MAF_USDA=6.557
NC_035085.1	21941558	.	C	A	.	.	MAF_USDA=1.639
NC_035085.1	21941611	.	C	T	.	.	MAF_INRAE=26.316;MAF_USDA=8.333
NC_035085.1	21941674	.	C	G	.	.	MAF_INRAE=31.579;MAF_USDA=27.647
NC_035085.1	21941707	.	A	T	.	.	MAF_USDA=37.647
NC_035085.1	21941714	.	G	A	.	.	MAF_USDA=35.294
NC_035085.1	21941822	.	A	C	.	.	MAF_USDA=1.765
NC_035085.1	21941875	.	G	T	.	.	MAF_USDA=1.695
NC_035085.1	21941876	.	A	T	.	.	MAF_USDA=1.695
NC_035085.1	21942008	.	G	C	.	.	MAF_USDA=2.459
NC_035085.1	21942205	.	C	T	.	.	MAF_USDA=22.353
NC_035085.1	21942217	.	G	A	.	.	MAF_USDA=2.459
NC_035085.1	21942308	.	G	A	.	.	MAF_USDA=1.639
NC_035085.1	21942389	.	A	C	.	.	MAF_USDA=1.639
NC_035085.1	21942423	.	C	G	.	.	MAF_USDA=17.059
NC_035085.1	21942453	.	C	G	.	.	MAF_USDA=3.279
NC_035085.1	21942488	.	G	A	.	.	MAF_INRAE=5.833;MAF_USDA=4.918
NC_035085.1	21942546	.	A	C	.	.	MAF_USDA=5.882
NC_035085.1	21942590	.	A	C	.	.	MAF_USDA=3.279
NC_035085.1	21942688	.	T	G	.	.	MAF_USDA=15.294
NC_035085.1	21942699	.	T	G	.	.	MAF_USDA=1.639
NC_035085.1	21942709	.	G	A	.	.	MAF_USDA=2.459
NC_035085.1	21942742	.	G	T	.	.	MAF_USDA=5.738
NC_035085.1	21942758	.	G	A	.	.	MAF_USDA=5.738
NC_035085.1	21942773	.	T	A	.	.	MAF_INRAE=12.5;MAF_USDA=31.176
NC_035085.1	21942898	.	A	T	.	.	MAF_INRAE=9.167;MAF_USDA=4.762
NC_035085.1	21942925	.	T	A	.	.	MAF_INRAE=4.167;MAF_USDA=27.381
NC_035085.1	21942968	.	C	T	.	.	MAF_USDA=1.695
NC_035085.1	21942990	.	G	T	.	.	MAF_INRAE=15.789
NC_035085.1	21943009	.	A	C	.	.	MAF_USDA=3.333
NC_035085.1	21943030	.	A	G	.	.	MAF_INRAE=34.81;MAF_USDA=10.714
NC_035085.1	21943089	.	C	T	.	.	MAF_INRAE=34.177;MAF_USDA=9.412
NC_035085.1	21943113	.	G	T	.	.	MAF_INRAE=29.747;MAF_USDA=7.647
NC_035085.1	21943197	.	T	G	.	.	MAF_INRAE=38.608;MAF_USDA=35.882
NC_035085.1	21943211	.	G	C	.	.	MAF_INRAE=36.076;MAF_USDA=8.824
NC_035085.1	21943244	.	G	A	.	.	MAF_INRAE=31.013;MAF_USDA=10.0
NC_035085.1	21943278	.	GTCA	GTCT	.	.	MAF_USDA=20.833
NC_035085.1	21943281	.	A	T	.	.	MAF_INRAE=36.076;MAF_USDA=45.082
NC_035085.1	21943291	.	G	T	.	.	MAF_INRAE=25.316;MAF_USDA=3.529
NC_035085.1	21943379	.	G	A	.	.	MAF_USDA=2.459
NC_035085.1	21943412	.	A	T	.	.	MAF_INRAE=10.833;MAF_USDA=18.235
NC_035085.1	21943443	.	C	T	.	.	MAF_INRAE=1.667
NC_035085.1	21943466	.	A	G	.	.	MAF_USDA=1.176
NC_035085.1	21943481	.	A	G	.	.	MAF_INRAE=26.582;MAF_USDA=39.412
NC_035085.1	21943513	.	C	A	.	.	MAF_INRAE=34.81;MAF_USDA=23.529
NC_035085.1	21943537	.	G	A	.	.	MAF_USDA=1.639
NC_035085.1	21943587	.	T	G	.	.	MAF_INRAE=6.667
NC_035085.1	21943594	.	T	C	.	.	MAF_INRAE=9.167;MAF_USDA=10.588
NC_035085.1	21943618	.	A	G	.	.	MAF_INRAE=36.076;MAF_USDA=18.235
NC_035085.1	21943636	.	A	T	.	.	MAF_INRAE=1.667;MAF_USDA=6.471
NC_035085.1	21943662	.	T	G	.	.	MAF_INRAE=10.833;MAF_USDA=29.412
NC_035085.1	21943741	.	G	C	.	.	MAF_INRAE=9.167;MAF_USDA=11.176
NC_035085.1	21943748	.	C	T	.	.	MAF_USDA=2.459
NC_035085.1	21943801	.	G	T	.	.	MAF_INRAE=48.101;MAF_USDA=34.118
NC_035085.1	21943815	.	G	T	.	.	MAF_INRAE=1.667;MAF_USDA=14.706
NC_035085.1	21943819	.	A	C	.	.	MAF_INRAE=8.228;MAF_USDA=9.412
NC_035085.1	21943830	.	T	G	.	.	MAF_INRAE=17.089;MAF_USDA=17.647
NC_035085.1	21943862	.	G	A	.	.	MAF_USDA=1.639
NC_035085.1	21943945	.	C	T	.	.	MAF_INRAE=18.354;MAF_USDA=18.824
NC_035085.1	21943990	.	G	C	.	.	MAF_INRAE=8.333;MAF_USDA=11.765
NC_035085.1	21944053	.	C	T	.	.	MAF_INRAE=10.0;MAF_USDA=5.882
NC_035085.1	21944061	.	C	T	.	.	MAF_INRAE=5.833;MAF_USDA=2.459
NC_035085.1	21944089	.	C	A	.	.	MAF_USDA=10.417
NC_035085.1	21944159	.	A	G	.	.	MAF_USDA=13.415
NC_035085.1	21944713	.	G	A	.	.	MAF_USDA=6.627
NC_035085.1	21944827	.	C	A	.	.	MAF_USDA=1.786
NC_035085.1	21944844	.	A	G	.	.	MAF_USDA=2.459
NC_035085.1	21944851	.	T	C	.	.	MAF_INRAE=36.076;MAF_USDA=18.235
NC_035085.1	21944872	.	A	C	.	.	MAF_INRAE=1.667
NC_035085.1	21944880	.	A	G	.	.	MAF_USDA=1.176
NC_035085.1	21945101	.	G	T	.	.	MAF_USDA=13.115
NC_035085.1	21945211	.	G	A	.	.	MAF_INRAE=5.263;MAF_USDA=4.098
NC_035085.1	21945235	.	G	T	.	.	MAF_INRAE=12.5;MAF_USDA=19.672
NC_035085.1	21945268	.	G	C	.	.	MAF_INRAE=50.0;MAF_USDA=37.647
NC_035085.1	21945280	.	C	A	.	.	MAF_USDA=6.25
NC_035085.1	21945295	.	G	A	.	.	MAF_USDA=3.529
NC_035085.1	21945309	.	A	T	.	.	MAF_USDA=7.377
NC_035085.1	21945434	.	T	G	.	.	MAF_INRAE=16.456;MAF_USDA=1.639
NC_035085.1	21945462	.	C	T	.	.	MAF_INRAE=49.367;MAF_USDA=29.412
NC_035085.1	21945468	.	C	T	.	.	MAF_INRAE=5.833
NC_035085.1	21945469	.	A	G	.	.	MAF_USDA=21.765
NC_035085.1	21945492	.	T	C	.	.	MAF_INRAE=5.833;MAF_USDA=11.765
NC_035085.1	21945550	.	C	T	.	.	MAF_INRAE=6.667;MAF_USDA=25.294
NC_035085.1	21945557	.	A	G	.	.	MAF_INRAE=6.667;MAF_USDA=25.294
NC_035085.1	21945615	.	A	C	.	.	MAF_INRAE=6.667;MAF_USDA=14.754
NC_035085.1	21945676	.	T	C	.	.	MAF_USDA=1.765
NC_035085.1	21945706	.	C	T	.	.	MAF_INRAE=6.667;MAF_USDA=22.353
NC_035085.1	21945732	.	C	T	.	.	MAF_INRAE=34.177;MAF_USDA=28.824
NC_035085.1	21945768	.	C	A	.	.	MAF_USDA=1.639
NC_035085.1	21945776	.	A	G	.	.	MAF_USDA=2.459
NC_035085.1	21946122	.	C	T	.	.	MAF_INRAE=6.667;MAF_USDA=5.738
NC_035085.1	21946323	.	T	A	.	.	MAF_USDA=10.417
NC_035085.1	21946324	.	T	A	.	.	MAF_USDA=10.417
NC_035085.1	21946339	.	T	G	.	.	MAF_INRAE=3.333
NC_035085.1	21946489	.	C	A	.	.	MAF_INRAE=15.823;MAF_USDA=9.412
NC_035085.1	21946637	.	C	A	.	.	MAF_USDA=1.639
NC_035085.1	21946643	.	G	T	.	.	MAF_INRAE=10.833;MAF_USDA=5.294
NC_035085.1	21946674	.	A	T	.	.	MAF_INRAE=6.667;MAF_USDA=3.279
NC_035085.1	21946807	.	C	A	.	.	MAF_USDA=1.639
NC_035085.1	21946845	.	T	C	.	.	MAF_USDA=31.765
NC_035085.1	21946851	.	G	T	.	.	MAF_USDA=4.098
NC_035085.1	21946908	.	C	T	.	.	MAF_USDA=2.459
NC_035085.1	21946941	.	C	G	.	.	MAF_USDA=2.459
NC_035085.1	21947038	.	A	T	.	.	MAF_INRAE=23.333
NC_035085.1	21947148	.	C	T	.	.	MAF_USDA=1.765
NC_035085.1	21947150	.	A	G	.	.	MAF_USDA=1.765
NC_035085.1	21947197	.	G	A	.	.	MAF_INRAE=42.405;MAF_USDA=37.647
NC_035085.1	21947237	.	G	T	.	.	MAF_USDA=1.639
NC_035085.1	21947271	.	C	T	.	.	MAF_USDA=1.765
NC_035085.1	21947272	.	G	T	.	.	MAF_USDA=1.765
NC_035085.1	21947298	.	A	T	.	.	MAF_USDA=12.353
NC_035085.1	21947686	.	T	C	.	.	MAF_USDA=34.426
NC_035085.1	21947710	.	G	A	.	.	MAF_USDA=44.262
NC_035085.1	21947729	.	G	A	.	.	MAF_USDA=34.706
NC_035085.1	21948009	.	T	C	.	.	MAF_INRAE=1.667;MAF_USDA=39.412
NC_035085.1	21948075	.	T	A	.	.	MAF_USDA=2.459
NC_035085.1	21948082	.	T	C	.	.	MAF_USDA=20.833
NC_035085.1	21948200	.	C	T	.	.	MAF_USDA=4.918
NC_035085.1	21948219	.	G	A	.	.	MAF_INRAE=1.667;MAF_USDA=4.118
NC_035085.1	21948222	.	G	T	.	.	MAF_INRAE=1.667;MAF_USDA=37.647
NC_035085.1	21948253	.	C	T	.	.	MAF_INRAE=1.667;MAF_USDA=38.824
NC_035085.1	21948273	.	G	T	.	.	MAF_USDA=4.918
NC_035085.1	21948351	.	G	T	.	.	MAF_USDA=2.459
NC_035085.1	21948362	.	A	T	.	.	MAF_USDA=1.765
NC_035085.1	21948366	.	A	G	.	.	MAF_INRAE=1.667;MAF_USDA=3.529
NC_035085.1	21948373	.	A	C	.	.	MAF_INRAE=1.667;MAF_USDA=3.279
NC_035085.1	21948381	.	G	A	.	.	MAF_INRAE=1.667;MAF_USDA=4.167
NC_035085.1	21948598	.	T	G	.	.	MAF_INRAE=25.316;MAF_USDA=3.529
NC_035085.1	21948618	.	C	T	.	.	MAF_USDA=2.083
NC_035085.1	21948733	.	T	A	.	.	MAF_USDA=2.459
NC_035085.1	21948807	.	C	A	.	.	MAF_USDA=2.459
NC_035085.1	21948848	.	G	A	.	.	MAF_INRAE=1.667;MAF_USDA=1.765
NC_035085.1	21949094	.	G	T	.	.	MAF_INRAE=1.667;MAF_USDA=1.765
NC_035085.1	21949095	.	A	G	.	.	MAF_INRAE=1.667;MAF_USDA=1.765
NC_035085.1	21949197	.	G	T	.	.	MAF_INRAE=39.167
NC_035085.1	21949312	.	A	T	.	.	MAF_USDA=5.294
NC_035085.1	21949328	.	C	T	.	.	MAF_USDA=4.118
NC_035085.1	21949539	.	T	A	.	.	MAF_INRAE=1.667;MAF_USDA=39.881
NC_035085.1	21949581	.	T	G	.	.	MAF_INRAE=26.667;MAF_USDA=27.083
NC_035085.1	21949582	.	A	T	.	.	MAF_USDA=2.459
NC_035085.1	21949605	.	A	G	.	.	MAF_INRAE=1.667;MAF_USDA=1.765
NC_035085.1	21949623	.	T	C	.	.	MAF_INRAE=1.667
NC_035085.1	21949632	.	A	T	.	.	MAF_USDA=3.279
NC_035085.1	21949654	.	G	A	.	.	MAF_USDA=2.941
NC_035085.1	21949675	.	C	A	.	.	MAF_USDA=12.353
NC_035085.1	21949680	.	G	T	.	.	MAF_USDA=12.353
NC_035085.1	21949709	.	A	C	.	.	MAF_USDA=12.353
NC_035085.1	21949821	.	G	A	.	.	MAF_USDA=12.353
NC_035085.1	21950068	.	A	T	.	.	MAF_INRAE=6.667
NC_035085.1	21950134	.	C	G	.	.	MAF_USDA=7.377
NC_035085.1	21950321	.	T	G	.	.	MAF_USDA=3.279
NC_035085.1	21950433	.	A	G	.	.	MAF_USDA=9.412
NC_035085.1	21950465	.	G	C	.	.	MAF_USDA=1.639
NC_035085.1	21950467	.	G	A	.	.	MAF_USDA=11.176
NC_035085.1	21950507	.	T	G	.	.	MAF_USDA=18.235
NC_035085.1	21950527	.	T	C	.	.	MAF_INRAE=22.152;MAF_USDA=15.294
NC_035085.1	21950538	.	A	C	.	.	MAF_INRAE=22.152;MAF_USDA=19.412
NC_035085.1	21950577	.	G	T	.	.	MAF_USDA=42.941
NC_035085.1	21950597	.	G	T	.	.	MAF_INRAE=6.667;MAF_USDA=1.639
NC_035085.1	21950658	.	A	G	.	.	MAF_INRAE=6.667
NC_035085.1	21950665	.	T	G	.	.	MAF_USDA=3.279
NC_035085.1	21950691	.	G	T	.	.	MAF_USDA=4.918
NC_035085.1	21950710	.	T	G	.	.	MAF_INRAE=5.833;MAF_USDA=1.639
NC_035085.1	21950796	.	C	T	.	.	MAF_USDA=3.279
NC_035085.1	21950816	.	T	G	.	.	MAF_USDA=9.016
NC_035085.1	21950819	.	C	G	.	.	MAF_INRAE=25.833;MAF_USDA=27.059
NC_035085.1	21950857	.	G	A	.	.	MAF_USDA=1.639
NC_035085.1	21950899	.	C	T	.	.	MAF_USDA=4.918
NC_035085.1	21950900	.	C	A	.	.	MAF_INRAE=28.481;MAF_USDA=45.294
NC_035085.1	21950947	.	G	A	.	.	MAF_INRAE=22.152;MAF_USDA=16.471
NC_035085.1	21950954	.	C	T	.	.	MAF_USDA=2.083
NC_035085.1	21950955	.	A	C	.	.	MAF_USDA=2.459
NC_035085.1	21951050	.	T	A	.	.	MAF_USDA=1.639
NC_035085.1	21951108	.	C	T	.	.	MAF_USDA=1.639
NC_035085.1	21951124	.	G	T	.	.	MAF_USDA=3.529
NC_035085.1	21951207	.	A	G	.	.	MAF_USDA=3.279
NC_035085.1	21951306	.	C	T	.	.	MAF_INRAE=47.468;MAF_USDA=21.176
NC_035085.1	21951340	.	G	A	.	.	MAF_USDA=34.706
NC_035085.1	21951363	.	G	A	.	.	MAF_USDA=1.765
NC_035085.1	21951367	.	C	A	.	.	MAF_INRAE=9.167;MAF_USDA=6.471
NC_035085.1	21951466	.	A	T	.	.	MAF_INRAE=42.105;MAF_USDA=3.529
NC_035085.1	21951562	.	C	T	.	.	MAF_INRAE=21.053;MAF_USDA=24.59
NC_035085.1	21951615	.	C	A	.	.	MAF_INRAE=6.667;MAF_USDA=7.377
NC_035085.1	21951699	.	G	T	.	.	MAF_USDA=5.738
NC_035085.1	21951729	.	T	C	.	.	MAF_INRAE=30.38;MAF_USDA=23.529
NC_035085.1	21951795	.	C	A	.	.	MAF_INRAE=20.0;MAF_USDA=36.471
NC_035085.1	21951863	.	T	C	.	.	MAF_INRAE=5.833
NC_035085.1	21951942	.	A	T	.	.	MAF_USDA=1.639
NC_035085.1	21951943	.	G	T	.	.	MAF_USDA=1.639
NC_035085.1	21952049	.	C	A	.	.	MAF_USDA=1.639
NC_035085.1	21952081	.	G	T	.	.	MAF_USDA=10.588
NC_035085.1	21952099	.	T	C	.	.	MAF_INRAE=8.333;MAF_USDA=2.353
NC_035085.1	21952120	.	G	A	.	.	MAF_INRAE=10.833;MAF_USDA=14.118
NC_035085.1	21952181	.	G	T	.	.	MAF_USDA=1.639
NC_035085.1	21952221	.	T	C	.	.	MAF_INRAE=8.861;MAF_USDA=9.412
NC_035085.1	21952232	.	G	A	.	.	MAF_USDA=25.882
NC_035085.1	21952282	.	G	C	.	.	MAF_USDA=2.459
NC_035085.1	21952294	.	C	T	.	.	MAF_USDA=1.639
NC_035085.1	21952468	.	A	G	.	.	MAF_USDA=2.459
NC_035085.1	21952553	.	G	C	.	.	MAF_INRAE=6.667
NC_035085.1	21952579	.	G	A	.	.	MAF_USDA=2.353
NC_035085.1	21952675	.	A	C	.	.	MAF_USDA=21.311
NC_035085.1	21952698	.	G	A	.	.	MAF_USDA=1.639
NC_035085.1	21952874	.	T	G	.	.	MAF_USDA=33.607
NC_035085.1	21952880	.	T	C	.	.	MAF_USDA=7.647
NC_035085.1	21952886	.	C	T	.	.	MAF_USDA=8.235
NC_035085.1	21952993	.	G	A	.	.	MAF_USDA=1.639
NC_035085.1	21953026	.	G	A	.	.	MAF_USDA=1.639
NC_035085.1	21953179	.	C	G	.	.	MAF_USDA=1.639
NC_035085.1	21953351	.	A	T	.	.	MAF_USDA=7.059
NC_035085.1	21953364	.	T	G	.	.	MAF_USDA=7.059
NC_035085.1	21953368	.	A	G	.	.	MAF_USDA=2.459
NC_035085.1	21953373	.	C	A	.	.	MAF_USDA=6.25
NC_035085.1	21953381	.	T	G	.	.	MAF_USDA=5.738
NC_035085.1	21953398	.	T	A	.	.	MAF_INRAE=2.5;MAF_USDA=38.824
NC_035085.1	21953414	.	C	T	.	.	MAF_USDA=6.471
NC_035085.1	21953426	.	C	G	.	.	MAF_INRAE=39.241;MAF_USDA=10.0
NC_035085.1	21953431	.	T	C	.	.	MAF_INRAE=18.354;MAF_USDA=18.824
NC_035085.1	21953437	.	G	C	.	.	MAF_USDA=6.471
NC_035085.1	21953446	.	A	T	.	.	MAF_USDA=5.738
NC_035085.1	21953451	.	C	A	.	.	MAF_USDA=5.738
NC_035085.1	21953460	.	C	T	.	.	MAF_USDA=5.882
NC_035085.1	21953471	.	A	G	.	.	MAF_USDA=6.471
NC_035085.1	21953556	.	C	T	.	.	MAF_USDA=3.279
NC_035085.1	21953588	.	C	A	.	.	MAF_USDA=4.098
NC_035085.1	21953592	.	T	A	.	.	MAF_USDA=4.098
NC_035085.1	21953596	.	T	A	.	.	MAF_USDA=4.098
NC_035085.1	21953604	.	G	A	.	.	MAF_INRAE=40.506;MAF_USDA=27.647
NC_035085.1	21953639	.	G	T	.	.	MAF_USDA=7.059
NC_035085.1	21953649	.	T	G	.	.	MAF_INRAE=40.506;MAF_USDA=40.588
NC_035085.1	21953650	.	T	G	.	.	MAF_USDA=2.459
NC_035085.1	21953651	.	G	T	.	.	MAF_USDA=10.0
NC_035085.1	21953715	.	G	A	.	.	MAF_USDA=4.098
NC_035085.1	21953749	.	G	A	.	.	MAF_INRAE=2.5;MAF_USDA=41.176
NC_035085.1	21953753	.	G	A	.	.	MAF_USDA=2.353
NC_035085.1	21953828	.	C	A	.	.	MAF_USDA=6.25
NC_035085.1	21953912	.	C	A	.	.	MAF_USDA=10.588
NC_035085.1	21953930	.	G	A	.	.	MAF_USDA=7.059
NC_035085.1	21953971	.	G	C	.	.	MAF_USDA=21.176
NC_035085.1	21953984	.	A	C	.	.	MAF_USDA=6.471
NC_035085.1	21953987	.	T	C	.	.	MAF_INRAE=2.5;MAF_USDA=14.706
NC_035085.1	21954062	.	C	T	.	.	MAF_INRAE=42.405;MAF_USDA=28.824
NC_035085.1	21954156	.	G	T	.	.	MAF_INRAE=16.667;MAF_USDA=18.824
NC_035085.1	21954187	.	G	T	.	.	MAF_USDA=7.647
NC_035085.1	21954224	.	G	A	.	.	MAF_INRAE=1.667
NC_035085.1	21954410	.	C	A	.	.	MAF_USDA=1.639
NC_035085.1	21954460	.	C	T	.	.	MAF_USDA=14.706
NC_035085.1	21954643	.	A	C	.	.	MAF_INRAE=42.405;MAF_USDA=35.294
NC_035085.1	21954663	.	C	T	.	.	MAF_USDA=3.279
NC_035085.1	21954664	.	C	T	.	.	MAF_USDA=3.279
NC_035085.1	21954673	.	T	G	.	.	MAF_INRAE=17.5;MAF_USDA=28.824
NC_035085.1	21954765	.	C	A	.	.	MAF_INRAE=22.785;MAF_USDA=2.353
NC_035085.1	21954808	.	G	A	.	.	MAF_INRAE=1.667
NC_035085.1	21955000	.	G	C	.	.	MAF_INRAE=37.975;MAF_USDA=41.765
NC_035085.1	21955015	.	A	G	.	.	MAF_INRAE=8.228;MAF_USDA=17.059
NC_035085.1	21955023	.	A	C	.	.	MAF_INRAE=5.0;MAF_USDA=14.706
NC_035085.1	21955039	.	C	T	.	.	MAF_INRAE=22.152;MAF_USDA=24.59
NC_035085.1	21955122	.	A	G	.	.	MAF_INRAE=19.167;MAF_USDA=15.882
NC_035085.1	21955158	.	G	T	.	.	MAF_INRAE=1.667
NC_035085.1	21955169	.	T	G	.	.	MAF_INRAE=25.833;MAF_USDA=42.353
NC_035085.1	21955186	.	T	C	.	.	MAF_INRAE=5.833;MAF_USDA=11.176
NC_035085.1	21955268	.	C	T	.	.	MAF_USDA=1.639
NC_035085.1	21955356	.	G	A	.	.	MAF_USDA=12.353
NC_035085.1	21955391	.	G	A	.	.	MAF_USDA=1.695
NC_035085.1	21955435	.	C	T	.	.	MAF_USDA=1.695
NC_035085.1	21955464	.	G	A	.	.	MAF_INRAE=27.215;MAF_USDA=28.313
NC_035085.1	21955477	.	G	A	.	.	MAF_USDA=1.695
NC_035085.1	21955558	.	A	G	.	.	MAF_INRAE=21.667;MAF_USDA=43.75
NC_035085.1	21955559	.	C	T	.	.	MAF_INRAE=27.5;MAF_USDA=43.75
NC_035085.1	21955710	.	G	T	.	.	MAF_INRAE=5.833;MAF_USDA=2.083
NC_035085.1	21955711	.	C	A	.	.	MAF_INRAE=5.833;MAF_USDA=2.083
NC_035085.1	21955952	.	T	C	.	.	MAF_INRAE=8.333
NC_035085.1	21956095	.	A	G	.	.	MAF_USDA=16.471
NC_035085.1	21956131	.	G	T	.	.	MAF_INRAE=5.833;MAF_USDA=3.529
NC_035085.1	21956193	.	C	T	.	.	MAF_INRAE=6.667
NC_035085.1	21956262	.	T	C	.	.	MAF_USDA=1.765
NC_035085.1	21956378	.	C	A	.	.	MAF_USDA=1.639
NC_035085.1	21956410	.	G	A	.	.	MAF_USDA=7.647
NC_035085.1	21956473	.	C	G	.	.	MAF_INRAE=17.089;MAF_USDA=2.353
NC_035085.1	21956522	.	C	T	.	.	MAF_USDA=1.639
NC_035085.1	21956597	.	A	T	.	.	MAF_USDA=1.667
NC_035085.1	21956693	.	A	T	.	.	MAF_USDA=46.471
NC_035085.1	21956756	.	C	A	.	.	MAF_INRAE=42.405;MAF_USDA=27.647
NC_035085.1	21956844	.	T	C	.	.	MAF_USDA=2.459
NC_035085.1	21957006	.	C	A	.	.	MAF_INRAE=18.333;MAF_USDA=18.75
NC_035085.1	21957041	.	C	T	.	.	MAF_USDA=1.639
NC_035085.1	21957107	.	C	A	.	.	MAF_INRAE=8.333
NC_035085.1	21957115	.	A	T	.	.	MAF_INRAE=19.167;MAF_USDA=16.471
NC_035085.1	21957133	.	G	A	.	.	MAF_USDA=7.377
NC_035085.1	21957159	.	T	A	.	.	MAF_USDA=3.279
NC_035085.1	21957208	.	G	A	.	.	MAF_INRAE=1.667
NC_035085.1	21957231	.	C	T	.	.	MAF_INRAE=5.833;MAF_USDA=4.118
NC_035085.1	21957240	.	C	T	.	.	MAF_INRAE=22.785;MAF_USDA=14.118
NC_035085.1	21957380	.	G	A	.	.	MAF_INRAE=25.833;MAF_USDA=41.176
NC_035085.1	21957402	.	A	T	.	.	MAF_USDA=1.639
NC_035085.1	21957431	.	G	A	.	.	MAF_USDA=40.0
NC_035085.1	21957460	.	G	A	.	.	MAF_INRAE=1.667
NC_035085.1	21958486	.	G	A	.	.	MAF_USDA=4.167
NC_035085.1	21958558	.	G	A	.	.	MAF_USDA=3.279
NC_035085.1	21958578	.	G	T	.	.	MAF_INRAE=22.785;MAF_USDA=14.118
NC_035085.1	21958594	.	C	T	.	.	MAF_INRAE=1.667
NC_035085.1	21958605	.	T	A	.	.	MAF_USDA=16.471
NC_035085.1	21958616	.	A	C	.	.	MAF_USDA=8.235
NC_035085.1	21958654	.	G	A	.	.	MAF_INRAE=8.333
NC_035085.1	21958665	.	T	A	.	.	MAF_INRAE=5.263;MAF_USDA=2.459
NC_035085.1	21958693	.	G	A	.	.	MAF_USDA=3.279
NC_035085.1	21958704	.	T	C	.	.	MAF_USDA=1.639
NC_035085.1	21958743	.	C	G	.	.	MAF_USDA=1.639
NC_035085.1	21958762	.	G	A	.	.	MAF_INRAE=13.924;MAF_USDA=4.706
NC_035085.1	21958833	.	A	G	.	.	MAF_USDA=8.197
NC_035085.1	21958906	.	G	A	.	.	MAF_INRAE=6.667
NC_035085.1	21958911	.	C	T	.	.	MAF_USDA=8.333
NC_035085.1	21958988	.	C	T	.	.	MAF_USDA=1.765
NC_035085.1	21959219	.	A	T	.	.	MAF_USDA=1.765
NC_035085.1	21959220	.	G	T	.	.	MAF_INRAE=7.595;MAF_USDA=2.459
NC_035085.1	21959257	.	G	A	.	.	MAF_USDA=1.639
NC_035085.1	21959313	.	G	A	.	.	MAF_INRAE=5.263
NC_035085.1	21959319	.	G	T	.	.	MAF_USDA=1.667
NC_035085.1	21959357	.	G	A	.	.	MAF_USDA=1.639
NC_035085.1	21959455	.	G	A	.	.	MAF_INRAE=5.833;MAF_USDA=4.118
NC_035085.1	21959473	.	C	T	.	.	MAF_INRAE=19.167;MAF_USDA=25.294
NC_035085.1	21959480	.	T	C	.	.	MAF_USDA=1.639
NC_035085.1	21959487	.	A	G	.	.	MAF_INRAE=38.608;MAF_USDA=34.118
NC_035085.1	21959567	.	T	C	.	.	MAF_USDA=1.639
NC_035085.1	21959607	.	G	A	.	.	MAF_INRAE=5.833;MAF_USDA=4.118
NC_035085.1	21959613	.	G	A	.	.	MAF_INRAE=17.5;MAF_USDA=24.706
NC_035085.1	21959641	.	A	G	.	.	MAF_INRAE=5.833;MAF_USDA=4.918
NC_035085.1	21959658	.	C	T	.	.	MAF_INRAE=22.785;MAF_USDA=2.353
NC_035085.1	21959682	.	C	T	.	.	MAF_INRAE=22.785;MAF_USDA=2.353
NC_035085.1	21959782	.	C	T	.	.	MAF_USDA=1.639
NC_035085.1	21959790	.	A	T	.	.	MAF_INRAE=5.263;MAF_USDA=2.459
NC_035085.1	21959792	.	C	T	.	.	MAF_USDA=1.639
NC_035085.1	21959804	.	G	A	.	.	MAF_USDA=3.279
NC_035085.1	21959848	.	T	A	.	.	MAF_USDA=2.083
NC_035085.1	21959912	.	G	A	.	.	MAF_INRAE=25.949;MAF_USDA=4.118
NC_035085.1	21959939	.	A	G	.	.	MAF_INRAE=26.667;MAF_USDA=41.667
NC_035085.1	21959956	.	C	T	.	.	MAF_INRAE=5.833;MAF_USDA=4.118
NC_035085.1	21959969	.	A	G	.	.	MAF_INRAE=5.833;MAF_USDA=4.118
NC_035085.1	21960002	.	C	G	.	.	MAF_INRAE=25.0;MAF_USDA=48.795
NC_035085.1	21960053	.	A	G	.	.	MAF_USDA=6.557
NC_035085.1	21960075	.	A	G	.	.	MAF_USDA=15.294
NC_035085.1	21960091	.	A	C	.	.	MAF_USDA=1.639
NC_035085.1	21960099	.	G	A	.	.	MAF_USDA=1.639
NC_035085.1	21960124	.	G	T	.	.	MAF_INRAE=17.089;MAF_USDA=18.235
NC_035085.1	21960164	.	C	A	.	.	MAF_INRAE=25.833;MAF_USDA=37.5
NC_035085.1	21960237	.	T	A	.	.	MAF_INRAE=26.667;MAF_USDA=47.647
NC_035085.1	21960305	.	G	A	.	.	MAF_INRAE=23.418;MAF_USDA=14.583
NC_035085.1	21960346	.	A	T	.	.	MAF_USDA=8.197
NC_035085.1	21960516	.	A	C	.	.	MAF_USDA=2.459
NC_035085.1	21960523	.	C	T	.	.	MAF_INRAE=47.5;MAF_USDA=28.824
NC_035085.1	21960538	.	C	T	.	.	MAF_INRAE=5.833;MAF_USDA=4.706
NC_035085.1	21960548	.	C	T	.	.	MAF_USDA=3.529
NC_035085.1	21960565	.	C	A	.	.	MAF_USDA=2.083
NC_035085.1	21960725	.	A	C	.	.	MAF_USDA=1.639
NC_035085.1	21960730	.	C	T	.	.	MAF_USDA=4.706
NC_035085.1	21960854	.	C	G	.	.	MAF_USDA=2.459
NC_035085.1	21960864	.	G	A	.	.	MAF_INRAE=10.526;MAF_USDA=47.917
NC_035085.1	21961159	.	C	A	.	.	MAF_USDA=29.167
NC_035085.1	21961305	.	A	T	.	.	MAF_USDA=2.941
NC_035085.1	21961388	.	A	G	.	.	MAF_USDA=4.098
NC_035085.1	21961503	.	C	A	.	.	MAF_USDA=6.25
NC_035085.1	21961520	.	A	G	.	.	MAF_USDA=12.353
NC_035085.1	21961541	.	G	C	.	.	MAF_USDA=1.639
NC_035085.1	21961601	.	T	C	.	.	MAF_USDA=39.583
NC_035085.1	21962561	.	C	G	.	.	MAF_INRAE=21.053;MAF_USDA=18.235
NC_035085.1	21962570	.	G	A	.	.	MAF_INRAE=10.526;MAF_USDA=14.118
NC_035085.1	21962773	.	C	T	.	.	MAF_USDA=1.765
NC_035085.1	21962777	.	C	T	.	.	MAF_INRAE=5.833;MAF_USDA=4.118
NC_035085.1	21962811	.	C	T	.	.	MAF_USDA=3.279
NC_035085.1	21962821	.	G	T	.	.	MAF_USDA=1.639
NC_035085.1	21962833	.	G	T	.	.	MAF_USDA=1.639
NC_035085.1	21962848	.	G	A	.	.	MAF_USDA=3.279
NC_035085.1	21962876	.	C	T	.	.	MAF_INRAE=1.667
NC_035085.1	21962940	.	C	A	.	.	MAF_INRAE=18.333;MAF_USDA=26.471
NC_035085.1	21963035	.	A	G	.	.	MAF_INRAE=2.5;MAF_USDA=12.353
NC_035085.1	21963102	.	C	T	.	.	MAF_USDA=6.557
NC_035085.1	21963264	.	C	A	.	.	MAF_USDA=25.882
NC_035085.1	21963303	.	C	T	.	.	MAF_INRAE=10.526;MAF_USDA=4.167
NC_035085.1	21963306	.	G	A	.	.	MAF_INRAE=10.526;MAF_USDA=43.75
NC_035085.1	21963376	.	T	C	.	.	MAF_USDA=45.783
NC_035085.1	21963493	.	T	C	.	.	MAF_USDA=1.695
NC_035085.1	21963548	.	G	T	.	.	MAF_USDA=3.279
NC_035085.1	21963592	.	T	A	.	.	MAF_INRAE=10.526;MAF_USDA=48.214
NC_035085.1	21963609	.	T	C	.	.	MAF_USDA=1.667
NC_035085.1	21963727	.	C	T	.	.	MAF_USDA=18.75
NC_035085.1	21963729	.	G	A	.	.	MAF_USDA=2.083
NC_035085.1	21963730	.	A	G	.	.	MAF_USDA=16.667
NC_035085.1	21963769	.	G	A	.	.	MAF_INRAE=1.667
NC_035085.1	21963771	.	A	C	.	.	MAF_INRAE=1.667
NC_035085.1	21963823	.	G	A	.	.	MAF_USDA=1.667
NC_035085.1	21963894	.	C	G	.	.	MAF_USDA=2.459
NC_035085.1	21963959	.	A	T	.	.	MAF_INRAE=1.667
NC_035085.1	21963961	.	A	G	.	.	MAF_INRAE=5.833;MAF_USDA=5.952
NC_035085.1	21964471	.	A	T	.	.	MAF_INRAE=8.333
NC_035085.1	21964556	.	T	G	.	.	MAF_INRAE=18.333;MAF_USDA=25.882
NC_035085.1	21964621	.	G	A	.	.	MAF_USDA=12.5
NC_035085.1	21964635	.	C	A	.	.	MAF_INRAE=19.167;MAF_USDA=25.882
NC_035085.1	21964647	.	A	T	.	.	MAF_INRAE=24.051;MAF_USDA=17.647
NC_035085.1	21964648	.	A	T	.	.	MAF_INRAE=19.167;MAF_USDA=25.294
NC_035085.1	21964677	.	A	C	.	.	MAF_INRAE=9.167;MAF_USDA=5.294
NC_035085.1	21964700	.	C	A	.	.	MAF_INRAE=25.0;MAF_USDA=31.765
NC_035085.1	21964740	.	G	A	.	.	MAF_INRAE=19.167;MAF_USDA=25.882
NC_035085.1	21964762	.	C	T	.	.	MAF_USDA=2.353
NC_035085.1	21964801	.	T	A	.	.	MAF_INRAE=41.139;MAF_USDA=34.706
NC_035085.1	21964813	.	G	C	.	.	MAF_INRAE=21.053
NC_035085.1	21964939	.	C	T	.	.	MAF_INRAE=25.833;MAF_USDA=47.059
NC_035085.1	21964940	.	G	A	.	.	MAF_USDA=2.459
NC_035085.1	21964988	.	A	T	.	.	MAF_INRAE=5.833;MAF_USDA=4.118
NC_035085.1	21965007	.	T	C	.	.	MAF_USDA=1.765
NC_035085.1	21965133	.	C	T	.	.	MAF_INRAE=22.152;MAF_USDA=2.353
NC_035085.1	21965163	.	G	C	.	.	MAF_INRAE=5.833;MAF_USDA=2.941
NC_035085.1	21965351	.	T	A	.	.	MAF_INRAE=37.342;MAF_USDA=32.353
NC_035085.1	21965361	.	T	G	.	.	MAF_INRAE=37.342;MAF_USDA=29.412
NC_035085.1	21965377	.	G	T	.	.	MAF_USDA=1.639
NC_035085.1	21965385	.	T	A	.	.	MAF_INRAE=9.167;MAF_USDA=19.412
NC_035085.1	21965394	.	T	A	.	.	MAF_USDA=1.639
NC_035085.1	21965446	.	C	A	.	.	MAF_INRAE=42.405;MAF_USDA=48.824
NC_035085.1	21965451	.	A	G	.	.	MAF_USDA=1.639
NC_035085.1	21965457	.	G	T	.	.	MAF_USDA=1.639
NC_035085.1	21965460	.	G	A	.	.	MAF_INRAE=42.405;MAF_USDA=48.824
NC_035085.1	21965461	.	C	T	.	.	MAF_INRAE=47.5;MAF_USDA=48.824
NC_035085.1	21965593	.	G	A	.	.	MAF_INRAE=42.405;MAF_USDA=14.286
NC_035085.1	21965608	.	T	C	.	.	MAF_USDA=2.459
NC_035085.1	21965683	.	T	C	.	.	MAF_INRAE=11.667;MAF_USDA=25.294
NC_035085.1	21965709	.	G	T	.	.	MAF_USDA=4.118
NC_035085.1	21965739	.	A	T	.	.	MAF_INRAE=39.873;MAF_USDA=49.412
NC_035085.1	21965796	.	G	A	.	.	MAF_USDA=2.459
NC_035085.1	21965802	.	A	T	.	.	MAF_INRAE=10.833;MAF_USDA=18.235
NC_035085.1	21966300	.	T	A	.	.	MAF_USDA=6.25
NC_035085.1	21966362	.	G	A	.	.	MAF_INRAE=10.526;MAF_USDA=2.353
NC_035085.1	21966381	.	T	G	.	.	MAF_INRAE=12.658;MAF_USDA=4.706
NC_035085.1	21966399	.	C	T	.	.	MAF_USDA=5.738
NC_035085.1	21966428	.	G	A	.	.	MAF_USDA=47.917
NC_035085.1	21966540	.	C	T	.	.	MAF_USDA=4.706
NC_035085.1	21966541	.	G	A	.	.	MAF_USDA=1.765
NC_035085.1	21966606	.	G	A	.	.	MAF_USDA=2.353
NC_035085.1	21966649	.	T	G	.	.	MAF_USDA=2.353
NC_035085.1	21966653	.	T	A	.	.	MAF_USDA=1.639
NC_035085.1	21966732	.	G	A	.	.	MAF_INRAE=8.333
NC_035085.1	21966747	.	A	G	.	.	MAF_INRAE=8.333
NC_035085.1	21966759	.	C	A	.	.	MAF_USDA=6.25
NC_035085.1	21966766	.	C	T	.	.	MAF_INRAE=31.646;MAF_USDA=34.706
NC_035085.1	21966788	.	G	T	.	.	MAF_INRAE=5.0
NC_035085.1	21966848	.	G	A	.	.	MAF_USDA=6.557
NC_035085.1	21966934	.	C	T	.	.	MAF_INRAE=1.667;MAF_USDA=4.098
NC_035085.1	21966951	.	T	A	.	.	MAF_INRAE=1.667;MAF_USDA=3.279
NC_035085.1	21966999	.	G	T	.	.	MAF_USDA=16.471
NC_035085.1	21967017	.	G	A	.	.	MAF_USDA=15.294
NC_035085.1	21967035	.	G	A	.	.	MAF_INRAE=5.833;MAF_USDA=20.492
NC_035085.1	21967039	.	C	A	.	.	MAF_USDA=15.882
NC_035085.1	21967046	.	T	A	.	.	MAF_USDA=2.459
NC_035085.1	21967077	.	A	G	.	.	MAF_USDA=26.667
NC_035085.1	21967142	.	T	C	.	.	MAF_USDA=3.279
NC_035085.1	21967165	.	G	A	.	.	MAF_USDA=28.235
NC_035085.1	21967181	.	A	G	.	.	MAF_INRAE=16.456;MAF_USDA=2.353
NC_035085.1	21967185	.	T	C	.	.	MAF_INRAE=1.667;MAF_USDA=8.197
NC_035085.1	21967199	.	C	T	.	.	MAF_USDA=4.918
NC_035085.1	21967239	.	G	A	.	.	MAF_INRAE=13.924;MAF_USDA=11.176
NC_035085.1	21967246	.	G	A	.	.	MAF_USDA=2.353
NC_035085.1	21967272	.	T	G	.	.	MAF_USDA=16.471
NC_035085.1	21967292	.	A	C	.	.	MAF_USDA=1.639
NC_035085.1	21967340	.	T	C	.	.	MAF_USDA=8.824
NC_035085.1	21967345	.	A	G	.	.	MAF_USDA=1.639
NC_035085.1	21967357	.	C	A	.	.	MAF_USDA=4.918
NC_035085.1	21967379	.	A	G	.	.	MAF_USDA=4.098
NC_035085.1	21967402	.	A	C	.	.	MAF_INRAE=25.949;MAF_USDA=15.294
NC_035085.1	21967436	.	G	T	.	.	MAF_INRAE=34.81;MAF_USDA=33.333
NC_035085.1	21967492	.	C	A	.	.	MAF_USDA=9.412
NC_035085.1	21967573	.	A	G	.	.	MAF_USDA=13.529
NC_035085.1	21967590	.	C	T	.	.	MAF_INRAE=13.924;MAF_USDA=11.176
NC_035085.1	21967663	.	A	T	.	.	MAF_INRAE=1.667;MAF_USDA=7.377
NC_035085.1	21967670	.	G	C	.	.	MAF_INRAE=23.333;MAF_USDA=14.706
NC_035085.1	21967671	.	A	C	.	.	MAF_INRAE=23.333;MAF_USDA=14.706
NC_035085.1	21967687	.	T	A	.	.	MAF_INRAE=25.949;MAF_USDA=17.647
NC_035085.1	21967735	.	C	G	.	.	MAF_INRAE=9.167;MAF_USDA=5.294
NC_035085.1	21967753	.	A	C	.	.	MAF_INRAE=13.291;MAF_USDA=11.176
NC_035085.1	21967840	.	G	A	.	.	MAF_INRAE=39.873;MAF_USDA=38.235
NC_035085.1	21968031	.	A	C	.	.	MAF_USDA=2.459
NC_035085.1	21968032	.	A	T	.	.	MAF_USDA=2.459
NC_035085.1	21968062	.	G	A	.	.	MAF_INRAE=39.873;MAF_USDA=46.471
NC_035085.1	21968073	.	C	T	.	.	MAF_INRAE=6.962;MAF_USDA=2.459
NC_035085.1	21968109	.	C	A	.	.	MAF_INRAE=8.333
NC_035085.1	21968149	.	A	G	.	.	MAF_INRAE=14.167;MAF_USDA=2.459
NC_035085.1	21968178	.	C	T	.	.	MAF_INRAE=24.684;MAF_USDA=3.571
NC_035085.1	21968179	.	G	A	.	.	MAF_USDA=1.19
NC_035085.1	21968206	.	G	A	.	.	MAF_INRAE=14.167
NC_035085.1	21968292	.	G	T	.	.	MAF_INRAE=48.101;MAF_USDA=36.471
NC_035085.1	21968379	.	C	T	.	.	MAF_INRAE=5.833;MAF_USDA=4.706
NC_035085.1	21968403	.	C	T	.	.	MAF_USDA=3.529
NC_035085.1	21968410	.	T	A	.	.	MAF_INRAE=48.101;MAF_USDA=37.059
NC_035085.1	21968425	.	G	C	.	.	MAF_INRAE=25.949;MAF_USDA=39.412
NC_035085.1	21968431	.	A	T	.	.	MAF_INRAE=15.19;MAF_USDA=17.059
NC_035085.1	21968432	.	A	C	.	.	MAF_INRAE=11.667;MAF_USDA=17.059
NC_035085.1	21968455	.	G	A	.	.	MAF_USDA=13.529
NC_035085.1	21968532	.	G	T	.	.	MAF_USDA=14.118
NC_035085.1	21968594	.	C	T	.	.	MAF_INRAE=9.167;MAF_USDA=11.176
NC_035085.1	21968629	.	T	C	.	.	MAF_INRAE=14.557
NC_035085.1	21968642	.	C	T	.	.	MAF_INRAE=41.772;MAF_USDA=42.941
NC_035085.1	21968737	.	A	G	.	.	MAF_INRAE=25.949
NC_035085.1	21968806	.	C	T	.	.	MAF_USDA=18.75
NC_035085.1	21968820	.	A	T	.	.	MAF_INRAE=9.167
NC_035085.1	21968868	.	T	A	.	.	MAF_INRAE=1.667
NC_035085.1	21968896	.	T	G	.	.	MAF_INRAE=10.0;MAF_USDA=11.176
NC_035085.1	21968916	.	C	A	.	.	MAF_USDA=6.25
NC_035085.1	21968931	.	C	A	.	.	MAF_USDA=6.25
NC_035085.1	21968966	.	G	T	.	.	MAF_INRAE=8.333;MAF_USDA=11.176
NC_035085.1	21968994	.	A	C	.	.	MAF_USDA=10.0
NC_035085.1	21969065	.	T	A	.	.	MAF_USDA=2.459
NC_035085.1	21969087	.	G	T	.	.	MAF_INRAE=14.557;MAF_USDA=19.672
NC_035085.1	21969141	.	G	C	.	.	MAF_USDA=9.836
NC_035085.1	21969227	.	A	G	.	.	MAF_INRAE=10.833;MAF_USDA=10.714
NC_035085.1	21969286	.	T	A	.	.	MAF_USDA=4.762
NC_035085.1	21969287	.	T	A	.	.	MAF_USDA=7.143
NC_035085.1	21969289	.	C	A	.	.	MAF_USDA=29.762
NC_035085.1	21969290	.	T	A	.	.	MAF_USDA=29.762
NC_035085.1	21969317	.	G	C	.	.	MAF_USDA=6.25
NC_035085.1	21969415	.	T	A	.	.	MAF_INRAE=26.316;MAF_USDA=8.333
NC_035085.1	21969429	.	A	T	.	.	MAF_USDA=6.25
NC_035085.1	21969515	.	T	C	.	.	MAF_USDA=7.377
NC_035085.1	21969516	.	G	T	.	.	MAF_USDA=7.377
NC_035085.1	21969956	.	T	A	.	.	MAF_USDA=13.043
NC_035085.1	21970003	.	T	G	.	.	MAF_INRAE=8.333
NC_035085.1	21970033	.	A	T	.	.	MAF_INRAE=16.667;MAF_USDA=4.167
NC_035085.1	21970264	.	C	G	.	.	MAF_INRAE=36.076;MAF_USDA=34.706
NC_035085.1	21970278	.	C	A	.	.	MAF_USDA=1.639
NC_035085.1	21970282	.	G	T	.	.	MAF_USDA=3.279
NC_035085.1	21970325	.	G	A	.	.	MAF_INRAE=44.304;MAF_USDA=49.412
NC_035085.1	21970370	.	A	T	.	.	MAF_USDA=1.639
NC_035085.1	21970378	.	G	A	.	.	MAF_USDA=1.639
NC_035085.1	21970512	.	A	G	.	.	MAF_INRAE=9.167;MAF_USDA=11.176
NC_035085.1	21970529	.	A	G	.	.	MAF_USDA=1.639
NC_035085.1	21970634	.	C	T	.	.	MAF_INRAE=1.667
NC_035085.1	21970659	.	A	G	.	.	MAF_USDA=1.639
NC_035085.1	21970704	.	A	C	.	.	MAF_INRAE=39.873;MAF_USDA=37.647
NC_035085.1	21970787	.	A	C	.	.	MAF_USDA=2.353
NC_035085.1	21970788	.	A	T	.	.	MAF_INRAE=1.667;MAF_USDA=1.639
NC_035085.1	21970790	.	G	T	.	.	MAF_INRAE=1.667;MAF_USDA=3.529
NC_035085.1	21970844	.	A	C	.	.	MAF_INRAE=1.667;MAF_USDA=2.941
NC_035085.1	21970864	.	G	A	.	.	MAF_INRAE=31.646;MAF_USDA=14.706
NC_035085.1	21970879	.	C	T	.	.	MAF_USDA=1.639
NC_035085.1	21970880	.	G	A	.	.	MAF_USDA=1.639
NC_035085.1	21970885	.	C	T	.	.	MAF_USDA=1.639
NC_035085.1	21970886	.	C	T	.	.	MAF_USDA=1.639
NC_035085.1	21970971	.	C	T	.	.	MAF_USDA=4.098
NC_035085.1	21971052	.	G	C	.	.	MAF_INRAE=13.924;MAF_USDA=17.059
NC_035085.1	21971070	.	C	T	.	.	MAF_USDA=1.639
NC_035085.1	21971125	.	CCTCA	CCTCT	.	.	MAF_USDA=25.0
NC_035085.1	21971129	.	A	T	.	.	MAF_INRAE=26.582
NC_035085.1	21971132	.	T	A	.	.	MAF_INRAE=1.667
NC_035085.1	21971160	.	C	T	.	.	MAF_USDA=6.557
NC_035085.1	21971365	.	C	T	.	.	MAF_INRAE=13.924;MAF_USDA=16.667
NC_035085.1	21971368	.	T	A	.	.	MAF_USDA=8.333
NC_035085.1	21971376	.	C	A	.	.	MAF_INRAE=13.924;MAF_USDA=16.667
NC_035085.1	21971458	.	C	A	.	.	MAF_INRAE=9.167;MAF_USDA=11.176
NC_035085.1	21971466	.	C	T	.	.	MAF_USDA=5.882
NC_035085.1	21971667	.	A	G	.	.	MAF_USDA=4.167
NC_035085.1	21971701	.	C	A	.	.	MAF_USDA=10.588
NC_035085.1	21971703	.	C	T	.	.	MAF_INRAE=8.333
NC_035085.1	21971720	.	C	T	.	.	MAF_INRAE=39.241;MAF_USDA=35.882
NC_035085.1	21971723	.	C	A	.	.	MAF_INRAE=47.5;MAF_USDA=48.824
NC_035085.1	21971736	.	C	T	.	.	MAF_INRAE=13.924;MAF_USDA=5.294
NC_035085.1	21971751	.	G	A	.	.	MAF_INRAE=25.316;MAF_USDA=17.059
NC_035085.1	21971810	.	A	G	.	.	MAF_INRAE=13.924;MAF_USDA=16.471
NC_035085.1	21971823	.	A	G	.	.	MAF_USDA=7.377
NC_035085.1	21971862	.	G	T	.	.	MAF_USDA=3.279
NC_035085.1	21971866	.	A	G	.	.	MAF_INRAE=43.671;MAF_USDA=47.059
NC_035085.1	21971908	.	C	T	.	.	MAF_INRAE=1.667
NC_035085.1	21971914	.	C	G	.	.	MAF_INRAE=13.924;MAF_USDA=15.882
NC_035085.1	21971998	.	G	A	.	.	MAF_INRAE=14.167
NC_035085.1	21972020	.	T	C	.	.	MAF_INRAE=8.333
NC_035085.1	21972124	.	A	G	.	.	MAF_INRAE=13.924;MAF_USDA=15.882
NC_035085.1	21972138	.	T	A	.	.	MAF_INRAE=1.667;MAF_USDA=3.529
NC_035085.1	21972172	.	C	T	.	.	MAF_USDA=7.377
NC_035085.1	21972192	.	G	T	.	.	MAF_USDA=4.918
NC_035085.1	21972198	.	C	A	.	.	MAF_USDA=3.529
NC_035085.1	21972255	.	C	T	.	.	MAF_USDA=1.639
NC_035085.1	21972326	.	G	A	.	.	MAF_USDA=1.639
NC_035085.1	21972370	.	G	C	.	.	MAF_INRAE=13.924;MAF_USDA=4.706
NC_035085.1	21972409	.	G	A	.	.	MAF_INRAE=1.667
NC_035085.1	21972424	.	A	G	.	.	MAF_INRAE=25.949;MAF_USDA=27.059
NC_035085.1	21972430	.	G	T	.	.	MAF_INRAE=43.671;MAF_USDA=42.353
NC_035085.1	21972438	.	A	G	.	.	MAF_USDA=8.197
NC_035085.1	21972493	.	T	G	.	.	MAF_USDA=11.765
NC_035085.1	21972501	.	G	A	.	.	MAF_INRAE=44.304;MAF_USDA=41.176
NC_035085.1	21972553	.	T	C	.	.	MAF_USDA=1.639
NC_035085.1	21972559	.	C	T	.	.	MAF_INRAE=14.557;MAF_USDA=5.294
NC_035085.1	21972608	.	G	A	.	.	MAF_USDA=4.118
NC_035085.1	21972650	.	T	G	.	.	MAF_INRAE=13.924;MAF_USDA=15.882
NC_035085.1	21972664	.	G	T	.	.	MAF_USDA=8.197
NC_035085.1	21972667	.	C	T	.	.	MAF_INRAE=13.924;MAF_USDA=16.471
NC_035085.1	21972668	.	G	A	.	.	MAF_INRAE=9.167;MAF_USDA=11.765
NC_035085.1	21972688	.	G	A	.	.	MAF_INRAE=43.671
NC_035085.1	21972861	.	C	T	.	.	MAF_INRAE=2.5;MAF_USDA=7.059
NC_035085.1	21972908	.	A	T	.	.	MAF_INRAE=25.316;MAF_USDA=26.471
NC_035085.1	21972918	.	C	A	.	.	MAF_USDA=5.294
NC_035085.1	21972925	.	C	T	.	.	MAF_USDA=2.459
NC_035085.1	21972975	.	A	T	.	.	MAF_INRAE=13.924;MAF_USDA=14.706
NC_035085.1	21973043	.	T	G	.	.	MAF_INRAE=13.291;MAF_USDA=16.471
NC_035085.1	21973095	.	G	A	.	.	MAF_USDA=1.639
NC_035085.1	21973162	.	G	A	.	.	MAF_INRAE=22.5;MAF_USDA=17.213
NC_035085.1	21973172	.	A	G	.	.	MAF_INRAE=13.924;MAF_USDA=16.471
NC_035085.1	21973255	.	T	C	.	.	MAF_USDA=2.459
NC_035085.1	21973272	.	T	G	.	.	MAF_USDA=1.639
NC_035085.1	21973289	.	C	T	.	.	MAF_USDA=1.667
NC_035085.1	21973309	.	C	T	.	.	MAF_INRAE=9.167;MAF_USDA=12.5
NC_035085.1	21973313	.	G	A	.	.	MAF_USDA=3.333
NC_035085.1	21973325	.	C	T	.	.	MAF_INRAE=20.833;MAF_USDA=20.0
NC_035085.1	21973342	.	G	A	.	.	MAF_USDA=2.5
NC_035085.1	21973363	.	G	A	.	.	MAF_USDA=2.941
NC_035085.1	21973406	.	A	G	.	.	MAF_INRAE=13.924;MAF_USDA=16.471
NC_035085.1	21973414	.	A	C	.	.	MAF_INRAE=24.684;MAF_USDA=27.059
NC_035085.1	21973442	.	C	A	.	.	MAF_USDA=1.639
NC_035085.1	21973457	.	C	A	.	.	MAF_USDA=6.25
NC_035085.1	21973536	.	G	A	.	.	MAF_INRAE=13.924;MAF_USDA=16.471
NC_035085.1	21973548	.	T	C	.	.	MAF_INRAE=25.949;MAF_USDA=26.471
NC_035085.1	21973553	.	C	T	.	.	MAF_USDA=1.639
NC_035085.1	21973586	.	C	T	.	.	MAF_INRAE=13.924;MAF_USDA=15.294
NC_035085.1	21975472	.	T	C	.	.	MAF_USDA=4.167
NC_035085.1	21975474	.	C	G	.	.	MAF_USDA=1.667
NC_035085.1	21975479	.	G	A	.	.	MAF_INRAE=10.0;MAF_USDA=5.357
NC_035085.1	21975561	.	A	G	.	.	MAF_INRAE=22.5;MAF_USDA=2.459
NC_035085.1	21975570	.	T	G	.	.	MAF_USDA=2.353
NC_035085.1	21975618	.	T	A	.	.	MAF_USDA=15.882
NC_035085.1	21975664	.	C	A	.	.	MAF_INRAE=46.667;MAF_USDA=44.048
NC_035085.1	21975729	.	C	A	.	.	MAF_INRAE=15.823;MAF_USDA=2.353
NC_035085.1	21975733	.	T	A	.	.	MAF_USDA=2.459
NC_035085.1	21975757	.	T	A	.	.	MAF_INRAE=43.038;MAF_USDA=40.588
NC_035085.1	21975767	.	A	T	.	.	MAF_USDA=1.639
NC_035085.1	21975779	.	T	C	.	.	MAF_INRAE=13.924;MAF_USDA=15.294
NC_035085.1	21975792	.	C	T	.	.	MAF_USDA=1.639
NC_035085.1	21975808	.	A	G	.	.	MAF_USDA=8.197
NC_035085.1	21975907	.	T	G	.	.	MAF_USDA=2.459
NC_035085.1	21975922	.	T	G	.	.	MAF_INRAE=27.215;MAF_USDA=36.471
NC_035085.1	21975946	.	T	G	.	.	MAF_INRAE=44.304;MAF_USDA=37.5
NC_035085.1	21975975	.	G	A	.	.	MAF_USDA=3.279
NC_035085.1	21975983	.	C	A	.	.	MAF_USDA=1.639
NC_035085.1	21976118	.	C	T	.	.	MAF_INRAE=24.684;MAF_USDA=21.765
NC_035085.1	21976127	.	G	C	.	.	MAF_INRAE=9.167;MAF_USDA=11.176
NC_035085.1	21976145	.	C	A	.	.	MAF_INRAE=13.924;MAF_USDA=15.882
NC_035085.1	21976146	.	G	A	.	.	MAF_USDA=2.459
NC_035085.1	21976245	.	C	T	.	.	MAF_USDA=10.417
NC_035085.1	21976258	.	C	A	.	.	MAF_INRAE=13.924;MAF_USDA=15.882
NC_035085.1	21976296	.	T	C	.	.	MAF_INRAE=26.316;MAF_USDA=17.059
NC_035085.1	21976300	.	T	C	.	.	MAF_USDA=17.059
NC_035085.1	21976349	.	A	T	.	.	MAF_INRAE=24.684;MAF_USDA=22.353
NC_035085.1	21976352	.	T	A	.	.	MAF_INRAE=13.291;MAF_USDA=16.471
NC_035085.1	21976378	.	C	A	.	.	MAF_INRAE=10.0;MAF_USDA=18.235
NC_035085.1	21976437	.	G	A	.	.	MAF_INRAE=26.316;MAF_USDA=8.333
NC_035085.1	21976456	.	C	A	.	.	MAF_INRAE=8.333
NC_035085.1	21976683	.	A	T	.	.	MAF_USDA=8.197
NC_035085.1	21976685	.	G	T	.	.	MAF_INRAE=34.81;MAF_USDA=21.765
NC_035085.1	21976724	.	T	C	.	.	MAF_INRAE=9.167;MAF_USDA=3.279
NC_035085.1	21976733	.	C	T	.	.	MAF_INRAE=5.833
NC_035085.1	21976790	.	G	A	.	.	MAF_USDA=1.639
NC_035085.1	21976807	.	G	T	.	.	MAF_INRAE=23.333;MAF_USDA=8.235
NC_035085.1	21976878	.	G	A	.	.	MAF_USDA=6.557
NC_035085.1	21976927	.	T	A	.	.	MAF_INRAE=25.316;MAF_USDA=22.941
NC_035085.1	21976972	.	A	C	.	.	MAF_INRAE=13.924;MAF_USDA=16.471
NC_035085.1	21977112	.	C	T	.	.	MAF_USDA=6.557
NC_035085.1	21977143	.	C	T	.	.	MAF_USDA=7.377
NC_035085.1	21977190	.	G	T	.	.	MAF_USDA=6.78
NC_035085.1	21977241	.	C	T	.	.	MAF_USDA=6.25
NC_035085.1	21977242	.	G	A	.	.	MAF_USDA=8.333
NC_035085.1	21977285	.	T	G	.	.	MAF_USDA=16.667
NC_035085.1	21977307	.	T	G	.	.	MAF_INRAE=10.0;MAF_USDA=10.417
NC_035085.1	21977333	.	T	C	.	.	MAF_USDA=14.583
NC_035085.1	21977387	.	T	G	.	.	MAF_INRAE=16.667;MAF_USDA=27.083
NC_035085.1	21977484	.	T	G	.	.	MAF_USDA=35.417
NC_035085.1	21977530	.	G	A	.	.	MAF_INRAE=26.316;MAF_USDA=6.25
NC_035085.1	21977552	.	C	A	.	.	MAF_USDA=1.639
NC_035085.1	21977566	.	T	G	.	.	MAF_USDA=2.459
NC_035085.1	21977611	.	C	T	.	.	MAF_INRAE=25.316;MAF_USDA=21.765
NC_035085.1	21977631	.	A	C	.	.	MAF_INRAE=9.167;MAF_USDA=11.176
NC_035085.1	21977762	.	A	C	.	.	MAF_USDA=6.557
NC_035085.1	21977773	.	T	A	.	.	MAF_INRAE=2.532;MAF_USDA=2.941
NC_035085.1	21977774	.	G	A	.	.	MAF_INRAE=13.924;MAF_USDA=16.471
NC_035085.1	21977796	.	A	T	.	.	MAF_USDA=1.765
NC_035085.1	21977822	.	C	T	.	.	MAF_INRAE=13.924;MAF_USDA=15.882
NC_035085.1	21977839	.	C	G	.	.	MAF_INRAE=34.167;MAF_USDA=26.471
NC_035085.1	21977868	.	A	G	.	.	MAF_USDA=8.197
NC_035085.1	21977914	.	G	A	.	.	MAF_USDA=2.459
NC_035085.1	21977982	.	G	T	.	.	MAF_INRAE=24.167;MAF_USDA=8.824
NC_035085.1	21977994	.	G	T	.	.	MAF_USDA=7.377
NC_035085.1	21978046	.	T	C	.	.	MAF_INRAE=13.924;MAF_USDA=15.882
NC_035085.1	21978078	.	G	A	.	.	MAF_INRAE=25.316;MAF_USDA=15.882
NC_035085.1	21978096	.	C	T	.	.	MAF_INRAE=1.667
NC_035085.1	21978100	.	G	T	.	.	MAF_INRAE=13.924;MAF_USDA=16.471
NC_035085.1	21978237	.	C	T	.	.	MAF_USDA=1.639
NC_035085.1	21978242	.	G	C	.	.	MAF_USDA=2.459
NC_035085.1	21978276	.	T	C	.	.	MAF_INRAE=13.924;MAF_USDA=15.294
NC_035085.1	21978290	.	C	T	.	.	MAF_INRAE=13.924;MAF_USDA=14.706
NC_035085.1	21978311	.	G	T	.	.	MAF_INRAE=33.333;MAF_USDA=25.882
NC_035085.1	21978498	.	A	T	.	.	MAF_INRAE=25.316;MAF_USDA=21.765
NC_035085.1	21978545	.	G	A	.	.	MAF_USDA=1.639
NC_035085.1	21978553	.	T	A	.	.	MAF_USDA=2.459
NC_035085.1	21978655	.	C	T	.	.	MAF_USDA=2.459
NC_035085.1	21978758	.	T	G	.	.	MAF_INRAE=24.167;MAF_USDA=9.412
NC_035085.1	21978776	.	C	A	.	.	MAF_USDA=1.639
NC_035085.1	21978838	.	C	T	.	.	MAF_USDA=1.639
NC_035085.1	21978939	.	G	T	.	.	MAF_USDA=8.197
NC_035085.1	21979013	.	A	G	.	.	MAF_USDA=8.197
NC_035085.1	21979118	.	G	C	.	.	MAF_INRAE=13.924;MAF_USDA=5.294
NC_035085.1	21979166	.	C	T	.	.	MAF_USDA=2.459
NC_035085.1	21979176	.	C	T	.	.	MAF_INRAE=13.924;MAF_USDA=15.882
NC_035085.1	21979177	.	G	A	.	.	MAF_USDA=1.639
NC_035085.1	21979204	.	G	C	.	.	MAF_INRAE=13.924;MAF_USDA=16.471
NC_035085.1	21979392	.	C	T	.	.	MAF_USDA=6.557
NC_035085.1	21979495	.	C	T	.	.	MAF_INRAE=2.532;MAF_USDA=1.639
NC_035085.1	21979505	.	G	T	.	.	MAF_INRAE=8.333
NC_035085.1	21979522	.	T	G	.	.	MAF_INRAE=8.333
NC_035085.1	21979550	.	C	T	.	.	MAF_USDA=1.639
NC_035085.1	21979592	.	C	G	.	.	MAF_USDA=12.295
NC_035085.1	21979639	.	A	T	.	.	MAF_USDA=5.738
NC_035085.1	21979658	.	C	T	.	.	MAF_INRAE=9.167;MAF_USDA=13.529
NC_035085.1	21979659	.	G	A	.	.	MAF_INRAE=12.658;MAF_USDA=10.588
NC_035085.1	21979661	.	A	T	.	.	MAF_INRAE=9.167;MAF_USDA=12.941
NC_035085.1	21979687	.	C	A	.	.	MAF_USDA=2.459
NC_035085.1	21979688	.	T	C	.	.	MAF_USDA=2.459
NC_035085.1	21979704	.	C	T	.	.	MAF_INRAE=18.354;MAF_USDA=18.824
NC_035085.1	21979705	.	G	A	.	.	MAF_INRAE=8.333
NC_035085.1	21979751	.	C	T	.	.	MAF_INRAE=8.333
NC_035085.1	21979775	.	G	A	.	.	MAF_USDA=5.738
NC_035085.1	21979803	.	T	A	.	.	MAF_INRAE=34.177;MAF_USDA=31.176
NC_035085.1	21979867	.	A	T	.	.	MAF_USDA=7.377
NC_035085.1	21979921	.	A	G	.	.	MAF_USDA=7.377
NC_035085.1	21979934	.	T	C	.	.	MAF_USDA=3.279
NC_035085.1	21979948	.	A	G	.	.	MAF_USDA=3.279
NC_035085.1	21979988	.	G	A	.	.	MAF_INRAE=31.646;MAF_USDA=33.333
NC_035085.1	21980004	.	A	G	.	.	MAF_INRAE=13.924;MAF_USDA=11.176
NC_035085.1	21980048	.	G	A	.	.	MAF_USDA=4.118
NC_035085.1	21980050	.	T	G	.	.	MAF_USDA=10.0
NC_035085.1	21980060	.	C	T	.	.	MAF_USDA=1.639
NC_035085.1	21980083	.	G	T	.	.	MAF_INRAE=30.38;MAF_USDA=21.765
NC_035085.1	21980098	.	C	A	.	.	MAF_INRAE=18.987;MAF_USDA=10.588
NC_035085.1	21980160	.	C	A	.	.	MAF_INRAE=33.544;MAF_USDA=21.176
NC_035085.1	21980186	.	T	C	.	.	MAF_USDA=4.118
NC_035085.1	21980288	.	G	T	.	.	MAF_INRAE=8.333;MAF_USDA=7.377
NC_035085.1	21980382	.	C	G	.	.	MAF_INRAE=32.911;MAF_USDA=41.765
NC_035085.1	21980387	.	C	T	.	.	MAF_INRAE=13.291;MAF_USDA=6.471
NC_035085.1	21980390	.	G	C	.	.	MAF_USDA=7.377
NC_035085.1	21980396	.	A	T	.	.	MAF_USDA=7.377
NC_035085.1	21980401	.	G	A	.	.	MAF_INRAE=34.81;MAF_USDA=21.765
NC_035085.1	21980434	.	C	T	.	.	MAF_USDA=1.639
NC_035085.1	21980640	.	A	G	.	.	MAF_USDA=1.639
NC_035085.1	21980689	.	G	A	.	.	MAF_INRAE=5.263;MAF_USDA=2.459
NC_035085.1	21980739	.	A	G	.	.	MAF_USDA=9.016
NC_035085.1	21980806	.	C	A	.	.	MAF_INRAE=33.544;MAF_USDA=42.353
NC_035085.1	21980975	.	T	C	.	.	MAF_INRAE=32.911;MAF_USDA=41.765
NC_035085.1	21981032	.	C	T	.	.	MAF_INRAE=10.0;MAF_USDA=13.529
NC_035085.1	21981040	.	T	C	.	.	MAF_INRAE=13.924;MAF_USDA=6.471
NC_035085.1	21981074	.	G	A	.	.	MAF_INRAE=31.646;MAF_USDA=20.588
NC_035085.1	21981088	.	A	C	.	.	MAF_INRAE=9.167;MAF_USDA=10.0
NC_035085.1	21981097	.	A	G	.	.	MAF_INRAE=33.544;MAF_USDA=42.941
NC_035085.1	21981100	.	T	C	.	.	MAF_USDA=11.475
NC_035085.1	21981105	.	G	C	.	.	MAF_INRAE=26.316
NC_035085.1	21981125	.	G	A	.	.	MAF_USDA=4.098
NC_035085.1	21981135	.	A	G	.	.	MAF_INRAE=9.167;MAF_USDA=9.836
NC_035085.1	21981136	.	T	C	.	.	MAF_INRAE=9.167;MAF_USDA=10.0
NC_035085.1	21981140	.	G	T	.	.	MAF_USDA=4.098
NC_035085.1	21981150	.	C	T	.	.	MAF_INRAE=34.177;MAF_USDA=31.176
NC_035085.1	21981163	.	T	G	.	.	MAF_INRAE=5.833
NC_035085.1	21981167	.	G	T	.	.	MAF_USDA=5.294
NC_035085.1	21981170	.	C	G	.	.	MAF_USDA=4.098
NC_035085.1	21981174	.	G	T	.	.	MAF_USDA=5.294
NC_035085.1	21981185	.	C	A	.	.	MAF_INRAE=25.316;MAF_USDA=17.059
NC_035085.1	21981400	.	G	A	.	.	MAF_USDA=2.083
NC_035085.1	21981471	.	C	T	.	.	MAF_INRAE=20.886;MAF_USDA=16.471
NC_035085.1	21981602	.	T	C	.	.	MAF_INRAE=32.278;MAF_USDA=43.529
NC_035085.1	21981610	.	A	G	.	.	MAF_INRAE=32.278;MAF_USDA=44.118
NC_035085.1	21981615	.	G	T	.	.	MAF_INRAE=36.076;MAF_USDA=29.412
NC_035085.1	21981713	.	C	T	.	.	MAF_INRAE=33.544;MAF_USDA=43.529
NC_035085.1	21981727	.	G	T	.	.	MAF_USDA=2.459
NC_035085.1	21981737	.	A	G	.	.	MAF_INRAE=32.911;MAF_USDA=42.353
NC_035085.1	21981767	.	C	T	.	.	MAF_USDA=2.459
NC_035085.1	21981806	.	C	T	.	.	MAF_USDA=2.459
NC_035085.1	21981896	.	G	T	.	.	MAF_INRAE=31.646;MAF_USDA=21.765
NC_035085.1	21981897	.	G	T	.	.	MAF_INRAE=28.333;MAF_USDA=33.333
NC_035085.1	21981904	.	G	A	.	.	MAF_INRAE=33.544;MAF_USDA=42.941
NC_035085.1	21981939	.	T	C	.	.	MAF_INRAE=34.177;MAF_USDA=22.353
NC_035085.1	21981949	.	A	C	.	.	MAF_INRAE=32.278;MAF_USDA=41.765
NC_035085.1	21982009	.	G	T	.	.	MAF_USDA=2.5
NC_035085.1	21982030	.	C	T	.	.	MAF_USDA=2.5
NC_035085.1	21982050	.	C	A	.	.	MAF_INRAE=33.544;MAF_USDA=42.857
NC_035085.1	21982067	.	A	C	.	.	MAF_USDA=4.167
NC_035085.1	21982068	.	G	T	.	.	MAF_INRAE=34.81;MAF_USDA=30.952
NC_035085.1	21982105	.	T	A	.	.	MAF_USDA=4.918
NC_035085.1	21982132	.	A	C	.	.	MAF_USDA=6.557
NC_035085.1	21982170	.	T	A	.	.	MAF_INRAE=31.013;MAF_USDA=45.294
NC_035085.1	21982860	.	G	T	.	.	MAF_INRAE=25.949;MAF_USDA=22.917
NC_035085.1	21982863	.	T	A	.	.	MAF_INRAE=26.667;MAF_USDA=22.917
NC_035085.1	21982864	.	T	A	.	.	MAF_INRAE=26.667;MAF_USDA=22.917
NC_035085.1	21982866	.	T	G	.	.	MAF_INRAE=35.0;MAF_USDA=41.667
NC_035085.1	21982870	.	T	A	.	.	MAF_INRAE=26.667;MAF_USDA=25.0
NC_035085.1	21982897	.	C	G	.	.	MAF_INRAE=34.81;MAF_USDA=19.167
NC_035085.1	21982923	.	G	C	.	.	MAF_USDA=2.459
NC_035085.1	21982942	.	C	T	.	.	MAF_INRAE=17.089;MAF_USDA=2.353
NC_035085.1	21982986	.	C	A	.	.	MAF_INRAE=7.5;MAF_USDA=18.235
NC_035085.1	21983022	.	C	A	.	.	MAF_USDA=4.918
NC_035085.1	21983030	.	T	C	.	.	MAF_INRAE=8.333
NC_035085.1	21983062	.	T	G	.	.	MAF_INRAE=32.278;MAF_USDA=31.25
NC_035085.1	21983098	.	A	C	.	.	MAF_INRAE=32.278;MAF_USDA=38.095
NC_035085.1	21983181	.	A	T	.	.	MAF_USDA=4.167
NC_035085.1	21983185	.	T	C	.	.	MAF_INRAE=32.278;MAF_USDA=42.941
NC_035085.1	21983188	.	T	G	.	.	MAF_INRAE=33.544;MAF_USDA=48.235
NC_035085.1	21983209	.	T	G	.	.	MAF_INRAE=31.646;MAF_USDA=41.765
NC_035085.1	21983222	.	A	C	.	.	MAF_INRAE=31.646;MAF_USDA=41.765
NC_035085.1	21983231	.	T	C	.	.	MAF_USDA=4.098
NC_035085.1	21983233	.	G	A	.	.	MAF_INRAE=21.667;MAF_USDA=4.118
NC_035085.1	21983245	.	C	A	.	.	MAF_INRAE=32.278;MAF_USDA=38.824
NC_035085.1	21983271	.	G	A	.	.	MAF_INRAE=32.911;MAF_USDA=40.0
NC_035085.1	21983273	.	T	G	.	.	MAF_INRAE=35.0;MAF_USDA=40.0
NC_035085.1	21983284	.	G	A	.	.	MAF_USDA=2.459
NC_035085.1	21983286	.	C	T	.	.	MAF_USDA=2.083
NC_035085.1	21983310	.	T	G	.	.	MAF_USDA=2.083
NC_035085.1	21983311	.	T	C	.	.	MAF_USDA=2.083
NC_035085.1	21983315	.	C	A	.	.	MAF_INRAE=5.833
NC_035085.1	21983328	.	A	T	.	.	MAF_INRAE=33.544;MAF_USDA=42.941
NC_035085.1	21983329	.	T	A	.	.	MAF_INRAE=35.833;MAF_USDA=43.452
NC_035085.1	21983331	.	C	A	.	.	MAF_INRAE=35.833;MAF_USDA=43.452
NC_035085.1	21983357	.	G	T	.	.	MAF_INRAE=33.544;MAF_USDA=42.941
NC_035085.1	21983366	.	T	G	.	.	MAF_INRAE=33.544;MAF_USDA=42.353
NC_035085.1	21983401	.	G	A	.	.	MAF_USDA=4.167
NC_035085.1	21983407	.	T	C	.	.	MAF_USDA=2.459
NC_035085.1	21983416	.	C	G	.	.	MAF_INRAE=35.833;MAF_USDA=31.25
NC_035085.1	21983463	.	T	G	.	.	MAF_USDA=1.639
NC_035085.1	21983469	.	G	T	.	.	MAF_INRAE=33.544;MAF_USDA=45.294
NC_035085.1	21983489	.	A	C	.	.	MAF_USDA=1.639
NC_035085.1	21983493	.	C	T	.	.	MAF_INRAE=35.0;MAF_USDA=40.0
NC_035085.1	21983519	.	C	T	.	.	MAF_USDA=4.167
NC_035085.1	21983530	.	G	A	.	.	MAF_INRAE=16.456;MAF_USDA=1.639
NC_035085.1	21983546	.	G	C	.	.	MAF_INRAE=32.911;MAF_USDA=42.941
NC_035085.1	21983549	.	C	A	.	.	MAF_USDA=2.353
NC_035085.1	21983551	.	T	G	.	.	MAF_USDA=1.639
NC_035085.1	21983578	.	A	C	.	.	MAF_USDA=4.098
NC_035085.1	21983608	.	T	A	.	.	MAF_INRAE=33.544;MAF_USDA=42.353
NC_035085.1	21983612	.	C	T	.	.	MAF_INRAE=35.833;MAF_USDA=42.941
NC_035085.1	21983616	.	C	T	.	.	MAF_INRAE=35.0;MAF_USDA=39.412
NC_035085.1	21983626	.	T	C	.	.	MAF_USDA=1.639
NC_035085.1	21983742	.	G	A	.	.	MAF_USDA=4.918
NC_035085.1	21983744	.	T	G	.	.	MAF_USDA=4.918
NC_035085.1	21983798	.	A	G	.	.	MAF_USDA=4.098
NC_035085.1	21983835	.	C	T	.	.	MAF_INRAE=26.316;MAF_USDA=31.25
NC_035085.1	21983852	.	C	A	.	.	MAF_USDA=1.639
NC_035085.1	21983868	.	A	G	.	.	MAF_USDA=5.738
NC_035085.1	21983873	.	A	G	.	.	MAF_INRAE=33.544;MAF_USDA=41.765
NC_035085.1	21983878	.	A	G	.	.	MAF_USDA=1.639
NC_035085.1	21983890	.	A	G	.	.	MAF_INRAE=33.544;MAF_USDA=42.353
NC_035085.1	21983893	.	C	G	.	.	MAF_INRAE=33.544;MAF_USDA=45.882
NC_035085.1	21983916	.	C	A	.	.	MAF_USDA=2.459
NC_035085.1	21983927	.	T	G	.	.	MAF_INRAE=9.167;MAF_USDA=10.0
NC_035085.1	21983942	.	G	A	.	.	MAF_INRAE=32.911;MAF_USDA=41.765
NC_035085.1	21983973	.	A	C	.	.	MAF_INRAE=32.911;MAF_USDA=40.0
NC_035085.1	21984005	.	A	G	.	.	MAF_INRAE=29.167;MAF_USDA=41.176
NC_035085.1	21984007	.	C	A	.	.	MAF_INRAE=9.167
NC_035085.1	21984012	.	T	C	.	.	MAF_INRAE=10.833
NC_035085.1	21984017	.	C	A	.	.	MAF_INRAE=12.5
NC_035085.1	21984022	.	G	T	.	.	MAF_INRAE=15.833
NC_035085.1	21984208	.	G	T	.	.	MAF_USDA=4.098
NC_035085.1	21984230	.	T	G	.	.	MAF_INRAE=32.911;MAF_USDA=46.721
NC_035085.1	21984240	.	G	T	.	.	MAF_USDA=4.918
NC_035085.1	21984264	.	G	C	.	.	MAF_INRAE=31.646;MAF_USDA=44.262
NC_035085.1	21984411	.	C	G	.	.	MAF_USDA=35.294
NC_035085.1	21984414	.	A	G	.	.	MAF_USDA=1.639
NC_035085.1	21984418	.	A	C	.	.	MAF_USDA=37.5
NC_035085.1	21984423	.	C	A	.	.	MAF_INRAE=15.0;MAF_USDA=13.529
NC_035085.1	21984425	.	C	T	.	.	MAF_USDA=1.639
NC_035085.1	21984427	.	G	A	.	.	MAF_USDA=35.417
NC_035085.1	21984428	.	G	A	.	.	MAF_USDA=4.098
NC_035085.1	21984457	.	A	G	.	.	MAF_INRAE=26.316;MAF_USDA=48.824
NC_035085.1	21984465	.	T	A	.	.	MAF_USDA=7.377
NC_035085.1	21984490	.	G	A	.	.	MAF_INRAE=5.263;MAF_USDA=2.459
NC_035085.1	21984507	.	G	T	.	.	MAF_INRAE=11.667
NC_035085.1	21984590	.	C	G	.	.	MAF_USDA=4.098
NC_035085.1	21984630	.	G	C	.	.	MAF_USDA=37.5
NC_035085.1	21985148	.	T	A	.	.	MAF_USDA=1.639
NC_035085.1	21985150	.	A	G	.	.	MAF_USDA=1.639
NC_035085.1	21985356	.	A	C	.	.	MAF_INRAE=34.177;MAF_USDA=50.0
NC_035085.1	21985409	.	C	T	.	.	MAF_INRAE=32.911;MAF_USDA=49.412
NC_035085.1	21985414	.	T	C	.	.	MAF_INRAE=32.911;MAF_USDA=49.412
NC_035085.1	21985463	.	A	G	.	.	MAF_USDA=5.738
NC_035085.1	21985584	.	A	G	.	.	MAF_INRAE=33.544;MAF_USDA=48.824
NC_035085.1	21985616	.	C	T	.	.	MAF_INRAE=20.253;MAF_USDA=15.294
NC_035085.1	21985675	.	A	T	.	.	MAF_USDA=2.459
NC_035085.1	21985678	.	T	A	.	.	MAF_USDA=4.098
NC_035085.1	21985845	.	A	G	.	.	MAF_INRAE=32.911;MAF_USDA=50.0
NC_035085.1	21985958	.	T	C	.	.	MAF_USDA=4.098
NC_035085.1	21986010	.	G	T	.	.	MAF_USDA=1.639
NC_035085.1	21986043	.	C	A	.	.	MAF_USDA=4.706
NC_035085.1	21986049	.	C	T	.	.	MAF_INRAE=32.278;MAF_USDA=42.941
NC_035085.1	21986174	.	A	G	.	.	MAF_INRAE=8.333;MAF_USDA=8.197
NC_035085.1	21986234	.	A	G	.	.	MAF_INRAE=33.544;MAF_USDA=40.0
NC_035085.1	21986284	.	G	A	.	.	MAF_INRAE=5.833
NC_035085.1	21986296	.	T	A	.	.	MAF_USDA=4.918
NC_035085.1	21986305	.	T	C	.	.	MAF_USDA=6.471
NC_035085.1	21986358	.	G	A	.	.	MAF_USDA=4.167
NC_035085.1	21986383	.	T	A	.	.	MAF_USDA=4.167
NC_035085.1	21986410	.	G	A	.	.	MAF_INRAE=22.152;MAF_USDA=29.412
NC_035085.1	21986424	.	A	T	.	.	MAF_INRAE=15.823;MAF_USDA=20.588
NC_035085.1	21986450	.	T	C	.	.	MAF_USDA=1.639
NC_035085.1	21986491	.	T	G	.	.	MAF_INRAE=13.924
NC_035085.1	21986538	.	A	C	.	.	MAF_INRAE=1.667
NC_035085.1	21986543	.	G	T	.	.	MAF_INRAE=48.101;MAF_USDA=29.412
NC_035085.1	21986545	.	A	T	.	.	MAF_INRAE=10.0;MAF_USDA=5.294
NC_035085.1	21986592	.	T	C	.	.	MAF_INRAE=28.481;MAF_USDA=34.706
NC_035085.1	21986605	.	G	A	.	.	MAF_USDA=6.25
NC_035085.1	21986635	.	C	A	.	.	MAF_INRAE=27.848;MAF_USDA=33.529
NC_035085.1	21986649	.	C	A	.	.	MAF_INRAE=5.263
NC_035085.1	21986698	.	C	T	.	.	MAF_USDA=4.118
NC_035085.1	21986786	.	T	G	.	.	MAF_INRAE=20.253;MAF_USDA=29.167
NC_035085.1	21986800	.	C	G	.	.	MAF_INRAE=20.253;MAF_USDA=27.647
NC_035085.1	21986805	.	T	A	.	.	MAF_USDA=2.459
NC_035085.1	21986810	.	T	G	.	.	MAF_INRAE=20.253;MAF_USDA=27.647
NC_035085.1	21986816	.	A	T	.	.	MAF_USDA=1.639
NC_035085.1	21986906	.	G	C	.	.	MAF_INRAE=20.253;MAF_USDA=26.471
NC_035085.1	21986936	.	A	G	.	.	MAF_USDA=10.588
NC_035085.1	21986941	.	A	T	.	.	MAF_USDA=7.377
NC_035085.1	21986943	.	G	A	.	.	MAF_INRAE=5.833
NC_035085.1	21987030	.	T	C	.	.	MAF_INRAE=5.263;MAF_USDA=2.459
NC_035085.1	21987062	.	C	T	.	.	MAF_INRAE=9.167;MAF_USDA=10.0
NC_035085.1	21987063	.	T	C	.	.	MAF_INRAE=13.924;MAF_USDA=8.824
NC_035085.1	21987120	.	C	T	.	.	MAF_USDA=1.639
NC_035085.1	21987167	.	C	T	.	.	MAF_USDA=4.918
NC_035085.1	21987189	.	G	A	.	.	MAF_INRAE=13.924;MAF_USDA=6.471
NC_035085.1	21987207	.	C	G	.	.	MAF_USDA=1.765
NC_035085.1	21987345	.	A	G	.	.	MAF_INRAE=27.215;MAF_USDA=32.738
NC_035085.1	21987353	.	A	T	.	.	MAF_USDA=1.176
NC_035085.1	21987364	.	G	A	.	.	MAF_INRAE=1.667;MAF_USDA=4.918
NC_035085.1	21987375	.	G	A	.	.	MAF_USDA=3.279
NC_035085.1	21987477	.	C	G	.	.	MAF_INRAE=9.167;MAF_USDA=10.0
NC_035085.1	21987496	.	T	C	.	.	MAF_INRAE=8.333;MAF_USDA=24.59
NC_035085.1	21987512	.	A	G	.	.	MAF_INRAE=26.316;MAF_USDA=24.118
NC_035085.1	21987545	.	T	A	.	.	MAF_INRAE=9.167;MAF_USDA=9.412
NC_035085.1	21987546	.	A	G	.	.	MAF_INRAE=9.167;MAF_USDA=9.412
NC_035085.1	21987570	.	C	T	.	.	MAF_INRAE=20.253;MAF_USDA=22.941
NC_035085.1	21987595	.	T	A	.	.	MAF_INRAE=9.167;MAF_USDA=9.412
NC_035085.1	21987596	.	G	T	.	.	MAF_INRAE=9.167;MAF_USDA=9.412
NC_035085.1	21987622	.	A	C	.	.	MAF_INRAE=9.167;MAF_USDA=9.412
NC_035085.1	21987624	.	T	G	.	.	MAF_USDA=1.639
NC_035085.1	21987628	.	A	T	.	.	MAF_INRAE=9.167;MAF_USDA=8.824
NC_035085.1	21987665	.	C	T	.	.	MAF_USDA=1.639
NC_035085.1	21987698	.	C	A	.	.	MAF_INRAE=5.0
NC_035085.1	21987851	.	A	G	.	.	MAF_INRAE=27.215;MAF_USDA=30.588
NC_035085.1	21987856	.	G	C	.	.	MAF_INRAE=27.215;MAF_USDA=31.765
NC_035085.1	21987952	.	G	T	.	.	MAF_INRAE=5.263
NC_035085.1	21988037	.	C	G	.	.	MAF_INRAE=8.333;MAF_USDA=10.588
NC_035085.1	21988042	.	A	G	.	.	MAF_INRAE=20.253;MAF_USDA=23.529
NC_035085.1	21988069	.	T	G	.	.	MAF_USDA=1.176
NC_035085.1	21988070	.	T	G	.	.	MAF_USDA=4.918
NC_035085.1	21988073	.	C	T	.	.	MAF_USDA=1.639
NC_035085.1	21988127	.	C	A	.	.	MAF_INRAE=1.667
NC_035085.1	21988128	.	A	C	.	.	MAF_INRAE=1.667
NC_035085.1	21988129	.	A	T	.	.	MAF_USDA=12.941
NC_035085.1	21988131	.	T	C	.	.	MAF_INRAE=3.333
NC_035085.1	21988162	.	G	T	.	.	MAF_USDA=1.639
NC_035085.1	21988194	.	A	T	.	.	MAF_USDA=12.941
NC_035085.1	21988208	.	A	C	.	.	MAF_INRAE=27.215;MAF_USDA=32.941
NC_035085.1	21988223	.	T	A	.	.	MAF_USDA=2.459
NC_035085.1	21988258	.	A	G	.	.	MAF_INRAE=9.167;MAF_USDA=10.588
NC_035085.1	21988281	.	C	T	.	.	MAF_INRAE=9.167;MAF_USDA=10.119
NC_035085.1	21988341	.	C	A	.	.	MAF_USDA=4.167
NC_035085.1	21988374	.	A	T	.	.	MAF_USDA=4.918
NC_035085.1	21988463	.	G	T	.	.	MAF_USDA=2.459
NC_035085.1	21988481	.	T	C	.	.	MAF_INRAE=20.253;MAF_USDA=14.706
NC_035085.1	21988488	.	C	T	.	.	MAF_USDA=2.353
NC_035085.1	21988543	.	C	T	.	.	MAF_USDA=4.098
NC_035085.1	21988609	.	A	T	.	.	MAF_INRAE=15.823;MAF_USDA=1.639
NC_035085.1	21988687	.	A	G	.	.	MAF_INRAE=27.848;MAF_USDA=42.353
NC_035085.1	21988689	.	T	C	.	.	MAF_USDA=5.294
NC_035085.1	21988696	.	G	T	.	.	MAF_USDA=12.941
NC_035085.1	21988702	.	G	A	.	.	MAF_USDA=5.294
NC_035085.1	21988744	.	G	A	.	.	MAF_INRAE=5.833
NC_035085.1	21988827	.	T	G	.	.	MAF_USDA=2.459
NC_035085.1	21988858	.	T	G	.	.	MAF_USDA=2.459
NC_035085.1	21988864	.	T	C	.	.	MAF_USDA=1.639
NC_035085.1	21988889	.	T	C	.	.	MAF_INRAE=12.5;MAF_USDA=2.353
NC_035085.1	21988905	.	C	T	.	.	MAF_USDA=3.279
NC_035085.1	21989016	.	T	G	.	.	MAF_USDA=4.918
NC_035085.1	21989061	.	C	A	.	.	MAF_INRAE=31.013;MAF_USDA=42.941
NC_035085.1	21989143	.	T	G	.	.	MAF_USDA=4.167
NC_035085.1	21989385	.	C	A	.	.	MAF_INRAE=14.167;MAF_USDA=5.882
NC_035085.1	21989396	.	G	A	.	.	MAF_USDA=3.529
NC_035085.1	21989402	.	C	A	.	.	MAF_USDA=2.353
NC_035085.1	21989503	.	A	C	.	.	MAF_INRAE=41.139;MAF_USDA=37.059
NC_035085.1	21989537	.	G	T	.	.	MAF_INRAE=24.684;MAF_USDA=1.176
NC_035085.1	21989601	.	G	A	.	.	MAF_USDA=4.118
NC_035085.1	21989658	.	G	C	.	.	MAF_USDA=1.639
NC_035085.1	21989661	.	A	G	.	.	MAF_INRAE=41.139;MAF_USDA=39.412
NC_035085.1	21989702	.	A	C	.	.	MAF_USDA=11.765
NC_035085.1	21989706	.	T	C	.	.	MAF_INRAE=2.532;MAF_USDA=1.639
NC_035085.1	21989719	.	C	T	.	.	MAF_USDA=4.918
NC_035085.1	21989745	.	A	C	.	.	MAF_INRAE=13.924;MAF_USDA=4.118
NC_035085.1	21989785	.	G	T	.	.	MAF_USDA=4.118
NC_035085.1	21989845	.	G	T	.	.	MAF_USDA=11.765
NC_035085.1	21989874	.	G	T	.	.	MAF_INRAE=41.772;MAF_USDA=48.824
NC_035085.1	21989876	.	A	T	.	.	MAF_INRAE=22.5;MAF_USDA=15.294
NC_035085.1	21989899	.	C	T	.	.	MAF_USDA=5.738
NC_035085.1	21989900	.	T	G	.	.	MAF_INRAE=41.139;MAF_USDA=40.588
NC_035085.1	21989951	.	C	T	.	.	MAF_INRAE=25.316;MAF_USDA=2.459
NC_035085.1	21990024	.	T	A	.	.	MAF_USDA=4.918
NC_035085.1	21990032	.	G	A	.	.	MAF_USDA=6.471
NC_035085.1	21990047	.	G	A	.	.	MAF_INRAE=13.924;MAF_USDA=10.0
NC_035085.1	21990112	.	C	T	.	.	MAF_INRAE=41.139;MAF_USDA=27.083
NC_035085.1	21990127	.	C	T	.	.	MAF_USDA=4.918
NC_035085.1	21990130	.	C	A	.	.	MAF_USDA=11.176
NC_035085.1	21990191	.	T	A	.	.	MAF_USDA=6.25
NC_035085.1	21990195	.	T	A	.	.	MAF_USDA=11.31
NC_035085.1	21990239	.	A	T	.	.	MAF_USDA=1.667
NC_035085.1	21990264	.	C	A	.	.	MAF_USDA=1.667
NC_035085.1	21990298	.	G	A	.	.	MAF_INRAE=5.833
NC_035085.1	21990326	.	C	G	.	.	MAF_USDA=11.176
NC_035085.1	21990373	.	C	G	.	.	MAF_USDA=2.941
NC_035085.1	21990378	.	G	T	.	.	MAF_USDA=2.353
NC_035085.1	21990448	.	A	T	.	.	MAF_USDA=8.235
NC_035085.1	21990462	.	T	A	.	.	MAF_INRAE=1.667;MAF_USDA=4.918
NC_035085.1	21990491	.	C	T	.	.	MAF_INRAE=41.139;MAF_USDA=25.294
NC_035085.1	21990498	.	A	C	.	.	MAF_USDA=18.75
NC_035085.1	21990523	.	G	A	.	.	MAF_USDA=1.639
NC_035085.1	21990538	.	A	T	.	.	MAF_USDA=1.639
NC_035085.1	21990558	.	C	A	.	.	MAF_USDA=1.639
NC_035085.1	21990563	.	A	C	.	.	MAF_USDA=5.882
NC_035085.1	21990601	.	A	C	.	.	MAF_USDA=6.25
NC_035085.1	21990694	.	G	A	.	.	MAF_INRAE=14.167;MAF_USDA=5.882
NC_035085.1	21990715	.	T	C	.	.	MAF_USDA=4.918
NC_035085.1	21990734	.	A	G	.	.	MAF_INRAE=41.139;MAF_USDA=38.824
NC_035085.1	21990750	.	A	T	.	.	MAF_USDA=11.765
NC_035085.1	21990881	.	A	T	.	.	MAF_INRAE=41.139;MAF_USDA=45.882
NC_035085.1	21990898	.	C	T	.	.	MAF_INRAE=25.316;MAF_USDA=2.459
NC_035085.1	21990956	.	G	C	.	.	MAF_USDA=11.765
NC_035085.1	21990966	.	G	A	.	.	MAF_USDA=1.639
NC_035085.1	21991000	.	G	T	.	.	MAF_USDA=4.706
NC_035085.1	21991010	.	C	A	.	.	MAF_INRAE=41.139;MAF_USDA=44.706
NC_035085.1	21991044	.	C	T	.	.	MAF_USDA=18.75
NC_035085.1	21991056	.	A	C	.	.	MAF_USDA=18.75
NC_035085.1	21991071	.	G	C	.	.	MAF_USDA=18.75
NC_035085.1	21991075	.	G	A	.	.	MAF_USDA=1.639
NC_035085.1	21991184	.	T	C	.	.	MAF_INRAE=1.667;MAF_USDA=4.098
NC_035085.1	21991243	.	A	T	.	.	MAF_INRAE=40.506;MAF_USDA=34.118
NC_035085.1	21991252	.	A	T	.	.	MAF_INRAE=41.139;MAF_USDA=44.706
NC_035085.1	21991311	.	T	A	.	.	MAF_USDA=7.647
NC_035085.1	21991365	.	A	G	.	.	MAF_USDA=11.765
NC_035085.1	21991368	.	G	A	.	.	MAF_USDA=18.75
NC_035085.1	21991413	.	G	A	.	.	MAF_INRAE=13.924;MAF_USDA=8.824
NC_035085.1	21991486	.	T	G	.	.	MAF_INRAE=41.139;MAF_USDA=42.353
NC_035085.1	21991539	.	C	T	.	.	MAF_USDA=11.765
NC_035085.1	21991638	.	C	A	.	.	MAF_USDA=8.235
NC_035085.1	21991666	.	G	C	.	.	MAF_INRAE=41.139;MAF_USDA=45.294
NC_035085.1	21991707	.	C	T	.	.	MAF_USDA=4.118
NC_035085.1	21991777	.	A	G	.	.	MAF_INRAE=41.772;MAF_USDA=42.941
NC_035085.1	21991928	.	G	A	.	.	MAF_USDA=4.918
NC_035085.1	21992009	.	G	C	.	.	MAF_USDA=3.529
NC_035085.1	21992109	.	A	G	.	.	MAF_INRAE=41.139;MAF_USDA=44.262
NC_035085.1	21992296	.	G	A	.	.	MAF_INRAE=3.165;MAF_USDA=4.098
NC_035085.1	21992307	.	C	T	.	.	MAF_INRAE=40.506;MAF_USDA=32.941
NC_035085.1	21992349	.	A	C	.	.	MAF_USDA=1.639
NC_035085.1	21992370	.	G	A	.	.	MAF_INRAE=40.506;MAF_USDA=30.588
NC_035085.1	21992409	.	A	G	.	.	MAF_INRAE=41.139;MAF_USDA=28.235
NC_035085.1	21992429	.	T	G	.	.	MAF_USDA=4.098
NC_035085.1	21992452	.	A	C	.	.	MAF_USDA=4.098
NC_035085.1	21992453	.	C	A	.	.	MAF_USDA=10.588
NC_035085.1	21992454	.	C	A	.	.	MAF_USDA=10.714
NC_035085.1	21992625	.	T	G	.	.	MAF_USDA=45.882
NC_035085.1	21992671	.	G	A	.	.	MAF_USDA=3.279
NC_035085.1	21992687	.	G	C	.	.	MAF_USDA=37.5
NC_035085.1	21992705	.	T	C	.	.	MAF_USDA=25.0
NC_035085.1	21992708	.	A	G	.	.	MAF_USDA=10.417
NC_035085.1	21992727	.	A	T	.	.	MAF_INRAE=5.263
NC_035085.1	21992729	.	G	C	.	.	MAF_USDA=4.167
NC_035085.1	21992747	.	T	C	.	.	MAF_INRAE=7.895
NC_035085.1	21992748	.	A	T	.	.	MAF_USDA=8.235
NC_035085.1	21992757	.	C	T	.	.	MAF_USDA=2.459
NC_035085.1	21992768	.	T	C	.	.	MAF_USDA=4.706
NC_035085.1	21992771	.	G	C	.	.	MAF_USDA=8.235
NC_035085.1	21992790	.	A	T	.	.	MAF_USDA=9.412
NC_035085.1	21992792	.	G	C	.	.	MAF_USDA=1.639
NC_035085.1	21992811	.	T	A	.	.	MAF_USDA=25.882
NC_035085.1	21992822	.	C	A	.	.	MAF_USDA=47.917
NC_035085.1	21992832	.	T	A	.	.	MAF_USDA=25.0
NC_035085.1	21992843	.	A	C	.	.	MAF_USDA=6.471
NC_035085.1	21992853	.	T	A	.	.	MAF_USDA=36.471
NC_035085.1	21992874	.	T	A	.	.	MAF_USDA=3.279
NC_035085.1	21992945	.	A	G	.	.	MAF_INRAE=42.105;MAF_USDA=44.706
NC_035085.1	21992951	.	A	T	.	.	MAF_USDA=4.167
NC_035085.1	21992952	.	C	A	.	.	MAF_USDA=4.167
NC_035085.1	21992953	.	A	T	.	.	MAF_USDA=4.167
NC_035085.1	21993000	.	C	A	.	.	MAF_INRAE=33.333;MAF_USDA=14.706
NC_035085.1	21993028	.	C	G	.	.	MAF_INRAE=1.667;MAF_USDA=4.918
NC_035085.1	21993118	.	C	A	.	.	MAF_USDA=2.381
NC_035085.1	21993188	.	C	A	.	.	MAF_INRAE=36.709;MAF_USDA=18.235
NC_035085.1	21993202	.	A	T	.	.	MAF_INRAE=1.667
NC_035085.1	21993217	.	C	T	.	.	MAF_USDA=14.118
NC_035085.1	21993236	.	G	A	.	.	MAF_INRAE=34.167;MAF_USDA=36.471
NC_035085.1	21993330	.	C	A	.	.	MAF_INRAE=7.5;MAF_USDA=20.588
NC_035085.1	21993370	.	A	G	.	.	MAF_USDA=1.667
NC_035085.1	21993376	.	A	T	.	.	MAF_USDA=1.667
NC_035085.1	21993518	.	T	C	.	.	MAF_USDA=3.279
NC_035085.1	21993537	.	C	A	.	.	MAF_INRAE=15.0;MAF_USDA=18.033
NC_035085.1	21993653	.	G	T	.	.	MAF_USDA=1.639
NC_035085.1	21993729	.	C	A	.	.	MAF_USDA=2.353
NC_035085.1	21993777	.	T	C	.	.	MAF_USDA=3.529
NC_035085.1	21993778	.	G	C	.	.	MAF_INRAE=43.038;MAF_USDA=35.294
NC_035085.1	21993859	.	C	G	.	.	MAF_USDA=2.459
NC_035085.1	21993913	.	G	A	.	.	MAF_USDA=2.459
NC_035085.1	21993974	.	C	G	.	.	MAF_USDA=2.083
NC_035085.1	21994019	.	C	T	.	.	MAF_USDA=9.412
NC_035085.1	21994054	.	A	G	.	.	MAF_USDA=3.279
NC_035085.1	21994055	.	C	A	.	.	MAF_USDA=4.918
NC_035085.1	21994093	.	C	T	.	.	MAF_INRAE=39.241
NC_035085.1	21994099	.	G	C	.	.	MAF_INRAE=2.532;MAF_USDA=7.059
NC_035085.1	21994103	.	T	C	.	.	MAF_USDA=4.098
NC_035085.1	21994203	.	C	T	.	.	MAF_INRAE=24.684;MAF_USDA=1.176
NC_035085.1	21994263	.	C	A	.	.	MAF_INRAE=29.747;MAF_USDA=27.059
NC_035085.1	21994307	.	A	G	.	.	MAF_INRAE=2.532;MAF_USDA=4.918
NC_035085.1	21994321	.	C	T	.	.	MAF_INRAE=5.0
NC_035085.1	21994356	.	A	T	.	.	MAF_USDA=2.353
NC_035085.1	21994380	.	G	A	.	.	MAF_INRAE=3.165;MAF_USDA=8.824
NC_035085.1	21994412	.	G	A	.	.	MAF_USDA=4.706
NC_035085.1	21994515	.	T	G	.	.	MAF_INRAE=29.747;MAF_USDA=10.588
NC_035085.1	21994543	.	C	A	.	.	MAF_INRAE=15.19;MAF_USDA=18.824
NC_035085.1	21994567	.	A	G	.	.	MAF_INRAE=17.089;MAF_USDA=31.765
NC_035085.1	21994659	.	C	T	.	.	MAF_INRAE=25.316;MAF_USDA=2.459
NC_035085.1	21994679	.	A	G	.	.	MAF_USDA=20.833
NC_035085.1	21994689	.	A	T	.	.	MAF_USDA=4.118
NC_035085.1	21994697	.	G	A	.	.	MAF_INRAE=37.342;MAF_USDA=40.0
NC_035085.1	21994721	.	C	T	.	.	MAF_USDA=1.639
NC_035085.1	21994738	.	G	A	.	.	MAF_INRAE=40.506;MAF_USDA=47.647
NC_035085.1	21994751	.	A	C	.	.	MAF_INRAE=3.165;MAF_USDA=10.588
NC_035085.1	21994793	.	C	A	.	.	MAF_INRAE=40.506;MAF_USDA=18.824
NC_035085.1	21994812	.	C	T	.	.	MAF_INRAE=27.215;MAF_USDA=7.647
NC_035085.1	21994887	.	G	T	.	.	MAF_INRAE=13.924;MAF_USDA=4.118
NC_035085.1	21994994	.	A	C	.	.	MAF_USDA=6.471
NC_035085.1	21995004	.	T	C	.	.	MAF_USDA=4.118
NC_035085.1	21995091	.	T	A	.	.	MAF_INRAE=25.949;MAF_USDA=8.197
NC_035085.1	21995133	.	G	T	.	.	MAF_INRAE=3.165;MAF_USDA=4.167
NC_035085.1	21995283	.	C	G	.	.	MAF_INRAE=13.924;MAF_USDA=19.412
NC_035085.1	21995292	.	T	A	.	.	MAF_INRAE=28.481;MAF_USDA=28.235
NC_035085.1	21995334	.	A	G	.	.	MAF_INRAE=28.481;MAF_USDA=10.588
NC_035085.1	21995338	.	G	A	.	.	MAF_USDA=4.918
NC_035085.1	21995412	.	G	A	.	.	MAF_INRAE=28.481;MAF_USDA=9.412
NC_035085.1	21995427	.	T	A	.	.	MAF_INRAE=20.253;MAF_USDA=19.412
NC_035085.1	21995483	.	T	A	.	.	MAF_USDA=3.279
NC_035085.1	21995519	.	G	T	.	.	MAF_INRAE=7.595;MAF_USDA=15.882
NC_035085.1	21995531	.	G	C	.	.	MAF_USDA=2.459
NC_035085.1	21995550	.	C	T	.	.	MAF_USDA=8.824
NC_035085.1	21995556	.	G	A	.	.	MAF_USDA=2.459
NC_035085.1	21995563	.	T	A	.	.	MAF_INRAE=5.833
NC_035085.1	21995715	.	C	T	.	.	MAF_USDA=2.459
NC_035085.1	21995748	.	G	A	.	.	MAF_USDA=4.918
NC_035085.1	21995759	.	C	T	.	.	MAF_USDA=3.279
NC_035085.1	21995779	.	A	G	.	.	MAF_INRAE=3.165;MAF_USDA=27.059
NC_035085.1	21995813	.	T	C	.	.	MAF_INRAE=3.165;MAF_USDA=1.639
NC_035085.1	21995816	.	G	C	.	.	MAF_USDA=4.706
NC_035085.1	21995839	.	T	C	.	.	MAF_USDA=13.529
NC_035085.1	21995843	.	C	T	.	.	MAF_USDA=11.176
NC_035085.1	21995868	.	C	T	.	.	MAF_INRAE=18.333;MAF_USDA=14.583
NC_035085.1	21995985	.	T	C	.	.	MAF_USDA=1.639
NC_035085.1	21996003	.	G	C	.	.	MAF_INRAE=29.747;MAF_USDA=32.353
NC_035085.1	21996064	.	G	A	.	.	MAF_USDA=4.167
NC_035085.1	21996065	.	C	T	.	.	MAF_INRAE=31.013;MAF_USDA=30.588
NC_035085.1	21996090	.	A	G	.	.	MAF_INRAE=31.013;MAF_USDA=31.176
NC_035085.1	21996095	.	A	G	.	.	MAF_INRAE=31.013;MAF_USDA=31.765
NC_035085.1	21996174	.	A	T	.	.	MAF_INRAE=44.937;MAF_USDA=40.0
NC_035085.1	21996252	.	T	G	.	.	MAF_INRAE=47.468;MAF_USDA=47.059
NC_035085.1	21996256	.	A	T	.	.	MAF_INRAE=21.519;MAF_USDA=28.824
NC_035085.1	21996350	.	C	A	.	.	MAF_USDA=1.639
NC_035085.1	21996489	.	A	G	.	.	MAF_INRAE=33.544;MAF_USDA=25.882
NC_035085.1	21996504	.	C	T	.	.	MAF_INRAE=16.456;MAF_USDA=1.639
NC_035085.1	21996629	.	G	A	.	.	MAF_USDA=4.098
NC_035085.1	21996667	.	C	T	.	.	MAF_INRAE=5.833
NC_035085.1	21996680	.	G	A	.	.	MAF_INRAE=28.481;MAF_USDA=10.0
NC_035085.1	21996812	.	C	A	.	.	MAF_USDA=8.824
NC_035085.1	21996824	.	C	A	.	.	MAF_USDA=4.098
NC_035085.1	21996842	.	A	G	.	.	MAF_USDA=3.279
NC_035085.1	21997522	.	C	T	.	.	MAF_USDA=5.0
NC_035085.1	21997779	.	G	A	.	.	MAF_INRAE=5.833
NC_035085.1	21997782	.	C	T	.	.	MAF_INRAE=3.165;MAF_USDA=1.639
NC_035085.1	21997789	.	G	T	.	.	MAF_INRAE=25.316;MAF_USDA=4.098
NC_035085.1	21997899	.	A	T	.	.	MAF_USDA=4.918
NC_035085.1	21998016	.	G	C	.	.	MAF_USDA=1.639
NC_035085.1	21998037	.	G	A	.	.	MAF_USDA=7.377
NC_035085.1	21998038	.	T	G	.	.	MAF_USDA=1.639
NC_035085.1	21998099	.	G	T	.	.	MAF_USDA=1.639
NC_035085.1	21998274	.	G	A	.	.	MAF_INRAE=38.608;MAF_USDA=18.235
NC_035085.1	21998278	.	C	A	.	.	MAF_USDA=8.824
NC_035085.1	21998324	.	C	T	.	.	MAF_USDA=1.639
NC_035085.1	21998339	.	A	C	.	.	MAF_USDA=4.098
NC_035085.1	21998529	.	C	T	.	.	MAF_INRAE=5.0;MAF_USDA=6.471
NC_035085.1	21998683	.	G	T	.	.	MAF_INRAE=29.747;MAF_USDA=18.033
NC_035085.1	21998779	.	G	T	.	.	MAF_USDA=7.377
NC_035085.1	21998975	.	T	G	.	.	MAF_USDA=2.941
NC_035085.1	21998985	.	T	A	.	.	MAF_USDA=9.412
NC_035085.1	21999059	.	G	A	.	.	MAF_USDA=1.639
NC_035085.1	21999085	.	G	T	.	.	MAF_USDA=5.294
NC_035085.1	21999115	.	C	G	.	.	MAF_USDA=4.918
NC_035085.1	21999151	.	A	G	.	.	MAF_USDA=1.639
NC_035085.1	21999199	.	C	T	.	.	MAF_USDA=4.918
NC_035085.1	21999209	.	G	A	.	.	MAF_USDA=4.918
NC_035085.1	21999290	.	A	T	.	.	MAF_USDA=2.459
NC_035085.1	21999294	.	G	A	.	.	MAF_INRAE=1.667;MAF_USDA=2.459
NC_035085.1	21999320	.	C	T	.	.	MAF_USDA=6.471
NC_035085.1	21999374	.	C	A	.	.	MAF_USDA=3.279
NC_035085.1	21999496	.	A	C	.	.	MAF_INRAE=2.5
NC_035085.1	21999502	.	A	T	.	.	MAF_INRAE=2.5
NC_035085.1	21999507	.	C	T	.	.	MAF_USDA=1.639
NC_035085.1	21999523	.	T	A	.	.	MAF_INRAE=1.667
NC_035085.1	21999590	.	A	T	.	.	MAF_USDA=4.098
NC_035085.1	21999611	.	T	A	.	.	MAF_USDA=2.459
NC_035085.1	21999624	.	C	T	.	.	MAF_USDA=2.353
NC_035085.1	21999680	.	T	G	.	.	MAF_INRAE=5.833
NC_035085.1	21999689	.	G	T	.	.	MAF_INRAE=5.833
NC_035085.1	21999697	.	A	C	.	.	MAF_INRAE=5.833
NC_035085.1	21999773	.	G	A	.	.	MAF_USDA=4.167
NC_035085.1	21999774	.	T	C	.	.	MAF_INRAE=2.5
NC_035085.1	21999781	.	T	C	.	.	MAF_USDA=1.639
NC_035085.1	21999782	.	T	A	.	.	MAF_INRAE=2.5
NC_035085.1	21999786	.	T	G	.	.	MAF_INRAE=2.5
NC_035085.1	21999788	.	G	T	.	.	MAF_INRAE=2.5
NC_035085.1	21999806	.	C	T	.	.	MAF_INRAE=5.833;MAF_USDA=4.706
NC_035085.1	21999831	.	C	T	.	.	MAF_INRAE=1.667
NC_035085.1	21999836	.	T	C	.	.	MAF_USDA=1.639
NC_035085.1	21999847	.	T	A	.	.	MAF_INRAE=1.667
NC_035085.1	21999904	.	T	A	.	.	MAF_USDA=7.059
NC_035085.1	21999909	.	A	C	.	.	MAF_INRAE=41.139;MAF_USDA=17.647
NC_035085.1	21999938	.	G	A	.	.	MAF_USDA=1.639
NC_035085.1	22000023	.	T	A	.	.	MAF_INRAE=9.494
NC_035085.1	22000153	.	T	C	.	.	MAF_USDA=4.167
NC_035085.1	22000225	.	A	C	.	.	MAF_USDA=4.918
NC_035085.1	22000241	.	G	T	.	.	MAF_INRAE=24.684;MAF_USDA=32.941
NC_035085.1	22000293	.	C	A	.	.	MAF_INRAE=3.333
NC_035085.1	22000378	.	C	T	.	.	MAF_INRAE=30.38;MAF_USDA=9.412
NC_035085.1	22000459	.	G	T	.	.	MAF_USDA=8.824
NC_035085.1	22000465	.	G	A	.	.	MAF_USDA=7.377
NC_035085.1	22000627	.	T	C	.	.	MAF_INRAE=40.506;MAF_USDA=18.824
NC_035085.1	22000637	.	G	A	.	.	MAF_INRAE=29.747;MAF_USDA=16.471
NC_035085.1	22000714	.	T	C	.	.	MAF_USDA=4.167
NC_035085.1	22000715	.	C	T	.	.	MAF_USDA=4.167
NC_035085.1	22000743	.	T	C	.	.	MAF_USDA=10.0
NC_035085.1	22000762	.	G	A	.	.	MAF_USDA=2.459
NC_035085.1	22000800	.	T	A	.	.	MAF_USDA=1.639
NC_035085.1	22000829	.	A	C	.	.	MAF_USDA=1.765
NC_035085.1	22000871	.	C	T	.	.	MAF_USDA=1.639
NC_035085.1	22000880	.	A	G	.	.	MAF_INRAE=3.165;MAF_USDA=1.639
NC_035085.1	22000882	.	G	T	.	.	MAF_INRAE=33.333;MAF_USDA=11.176
NC_035085.1	22000947	.	C	T	.	.	MAF_USDA=2.353
NC_035085.1	22000989	.	C	T	.	.	MAF_INRAE=5.833
NC_035085.1	22001022	.	GCTCTCTCTCTC	GCTCTCTCTCTG	.	.	MAF_USDA=33.333
NC_035085.1	22001033	.	C	G	.	.	MAF_INRAE=26.316
NC_035085.1	22001050	.	G	C	.	.	MAF_USDA=4.167
NC_035085.1	22001124	.	C	T	.	.	MAF_INRAE=25.949;MAF_USDA=4.167
NC_035085.1	22001150	.	C	T	.	.	MAF_INRAE=3.333;MAF_USDA=4.167
NC_035085.1	22001316	.	T	C	.	.	MAF_INRAE=8.333
NC_035085.1	22001364	.	C	T	.	.	MAF_USDA=4.918
NC_035085.1	22001522	.	G	C	.	.	MAF_USDA=5.738
NC_035085.1	22001544	.	C	T	.	.	MAF_USDA=3.333
NC_035085.1	22001583	.	G	T	.	.	MAF_INRAE=34.167;MAF_USDA=11.446
NC_035085.1	22001698	.	C	T	.	.	MAF_USDA=8.929
NC_035085.1	22001865	.	G	T	.	.	MAF_USDA=4.167
NC_035085.1	22001867	.	C	T	.	.	MAF_USDA=4.167
NC_035085.1	22001916	.	C	T	.	.	MAF_USDA=8.333
NC_035085.1	22002053	.	C	A	.	.	MAF_USDA=1.667
NC_035085.1	22002133	.	T	A	.	.	MAF_INRAE=24.167;MAF_USDA=21.429
NC_035085.1	22002137	.	C	A	.	.	MAF_INRAE=24.167;MAF_USDA=21.429
NC_035085.1	22002156	.	G	A	.	.	MAF_USDA=6.667
NC_035085.1	22002336	.	C	A	.	.	MAF_USDA=1.695
NC_035085.1	22002347	.	C	T	.	.	MAF_USDA=4.237
NC_035085.1	22002389	.	C	T	.	.	MAF_USDA=4.237
NC_035085.1	22002416	.	G	A	.	.	MAF_USDA=1.695
NC_035085.1	22002515	.	C	T	.	.	MAF_USDA=1.667
NC_035085.1	22002611	.	A	G	.	.	MAF_USDA=4.167
NC_035085.1	22002733	.	A	T	.	.	MAF_USDA=14.583
NC_035085.1	22002739	.	C	T	.	.	MAF_INRAE=33.333;MAF_USDA=29.167
NC_035085.1	22002846	.	A	C	.	.	MAF_USDA=8.333
NC_035085.1	22002872	.	A	T	.	.	MAF_USDA=5.0
NC_035085.1	22002893	.	A	T	.	.	MAF_INRAE=35.0;MAF_USDA=15.476
NC_035085.1	22002920	.	C	A	.	.	MAF_INRAE=27.5;MAF_USDA=30.952
NC_035085.1	22002926	.	T	A	.	.	MAF_INRAE=5.833
NC_035085.1	22002927	.	C	T	.	.	MAF_INRAE=27.5;MAF_USDA=44.643
NC_035085.1	22002928	.	G	T	.	.	MAF_USDA=5.0
NC_035085.1	22002945	.	T	G	.	.	MAF_USDA=1.667
NC_035085.1	22002964	.	G	A	.	.	MAF_USDA=28.571
NC_035085.1	22002989	.	C	G	.	.	MAF_INRAE=7.5
NC_035085.1	22003032	.	T	G	.	.	MAF_USDA=7.5
NC_035085.1	22003037	.	T	C	.	.	MAF_USDA=5.833
NC_035085.1	22003050	.	A	G	.	.	MAF_USDA=5.833
NC_035085.1	22003141	.	C	T	.	.	MAF_INRAE=30.833;MAF_USDA=12.5
NC_035085.1	22003183	.	C	A	.	.	MAF_INRAE=30.833
NC_035085.1	22003186	.	A	G	.	.	MAF_INRAE=30.833;MAF_USDA=12.5
NC_035085.1	22003228	.	T	C	.	.	MAF_USDA=6.25
NC_035085.1	22003233	.	G	T	.	.	MAF_USDA=6.25
NC_035085.1	22003256	.	G	A	.	.	MAF_INRAE=5.833
NC_035085.1	22003264	.	G	T	.	.	MAF_USDA=2.5
NC_035085.1	22003292	.	T	A	.	.	MAF_INRAE=24.167;MAF_USDA=23.81
NC_035085.1	22003349	.	G	C	.	.	MAF_USDA=5.833
NC_035085.1	22003350	.	G	T	.	.	MAF_USDA=5.833
NC_035085.1	22003357	.	G	A	.	.	MAF_USDA=1.667
NC_035085.1	22003372	.	T	C	.	.	MAF_INRAE=30.833;MAF_USDA=13.333
NC_035085.1	22003374	.	G	C	.	.	MAF_INRAE=30.833;MAF_USDA=5.833
NC_035085.1	22003543	.	G	C	.	.	MAF_INRAE=2.5;MAF_USDA=2.5
NC_035085.1	22003586	.	C	A	.	.	MAF_USDA=6.548
NC_035085.1	22003617	.	G	T	.	.	MAF_INRAE=45.0;MAF_USDA=38.095
NC_035085.1	22003645	.	G	T	.	.	MAF_USDA=8.333
NC_035085.1	22003659	.	C	T	.	.	MAF_INRAE=24.167;MAF_USDA=22.024
NC_035085.1	22003680	.	T	G	.	.	MAF_USDA=1.205
NC_035085.1	22003724	.	G	T	.	.	MAF_USDA=1.667
NC_035085.1	22003737	.	T	A	.	.	MAF_USDA=5.0
NC_035085.1	22003738	.	A	G	.	.	MAF_INRAE=24.167;MAF_USDA=22.619
NC_035085.1	22003739	.	G	A	.	.	MAF_USDA=5.0
NC_035085.1	22003756	.	C	A	.	.	MAF_USDA=12.5
NC_035085.1	22003765	.	G	A	.	.	MAF_USDA=8.333
NC_035085.1	22003777	.	G	C	.	.	MAF_INRAE=30.833;MAF_USDA=6.667
NC_035085.1	22003784	.	T	C	.	.	MAF_INRAE=45.0;MAF_USDA=30.952
NC_035085.1	22003792	.	C	T	.	.	MAF_INRAE=10.833;MAF_USDA=2.083
NC_035085.1	22003793	.	G	A	.	.	MAF_USDA=2.5
NC_035085.1	22003810	.	G	A	.	.	MAF_USDA=9.167
NC_035085.1	22003845	.	T	C	.	.	MAF_USDA=1.667
NC_035085.1	22003848	.	C	T	.	.	MAF_INRAE=30.833;MAF_USDA=12.5
NC_035085.1	22003851	.	C	A	.	.	MAF_USDA=6.024
NC_035085.1	22003944	.	A	C	.	.	MAF_USDA=8.333
NC_035085.1	22003970	.	G	A	.	.	MAF_USDA=8.333
NC_035085.1	22004003	.	G	C	.	.	MAF_USDA=20.0
NC_035085.1	22004030	.	G	T	.	.	MAF_INRAE=31.667;MAF_USDA=4.167
NC_035085.1	22004109	.	G	A	.	.	MAF_USDA=5.833
NC_035085.1	22004118	.	G	T	.	.	MAF_USDA=8.333
NC_035085.1	22004129	.	A	G	.	.	MAF_USDA=8.333
NC_035085.1	22004230	.	T	C	.	.	MAF_USDA=2.381
NC_035085.1	22004234	.	G	A	.	.	MAF_USDA=15.0
NC_035085.1	22004320	.	A	G	.	.	MAF_USDA=5.932
NC_035085.1	22004341	.	A	C	.	.	MAF_USDA=6.667
NC_035085.1	22004354	.	G	A	.	.	MAF_USDA=7.5
NC_035085.1	22004432	.	C	A	.	.	MAF_USDA=5.833
NC_035085.1	22004470	.	G	A	.	.	MAF_INRAE=45.0;MAF_USDA=26.786
NC_035085.1	22004555	.	G	T	.	.	MAF_INRAE=35.0;MAF_USDA=15.476
NC_035085.1	22004615	.	C	T	.	.	MAF_USDA=8.333
NC_035085.1	22004618	.	T	C	.	.	MAF_USDA=2.5
NC_035085.1	22004657	.	T	A	.	.	MAF_USDA=6.78
NC_035085.1	22004734	.	T	G	.	.	MAF_USDA=37.5
NC_035085.1	22004735	.	T	G	.	.	MAF_USDA=16.667
NC_035085.1	22004743	.	T	G	.	.	MAF_INRAE=21.667;MAF_USDA=31.25
NC_035085.1	22004770	.	C	T	.	.	MAF_USDA=2.41
NC_035085.1	22004856	.	T	C	.	.	MAF_USDA=6.557
NC_035085.1	22004920	.	G	T	.	.	MAF_INRAE=2.5;MAF_USDA=1.639
NC_035085.1	22005074	.	C	T	.	.	MAF_USDA=4.918
NC_035085.1	22005157	.	C	T	.	.	MAF_USDA=3.279
NC_035085.1	22005181	.	A	C	.	.	MAF_USDA=2.459
NC_035085.1	22005202	.	G	A	.	.	MAF_USDA=4.706
NC_035085.1	22005373	.	T	C	.	.	MAF_INRAE=19.167;MAF_USDA=4.167
NC_035085.1	22005390	.	T	C	.	.	MAF_USDA=38.69
NC_035085.1	22005508	.	T	C	.	.	MAF_INRAE=24.167;MAF_USDA=45.238
NC_035085.1	22005513	.	G	T	.	.	MAF_INRAE=2.5;MAF_USDA=1.667
NC_035085.1	22005663	.	G	A	.	.	MAF_INRAE=45.0;MAF_USDA=48.214
NC_035085.1	22005673	.	A	G	.	.	MAF_INRAE=5.833
NC_035085.1	22005720	.	C	A	.	.	MAF_USDA=1.19
NC_035085.1	22005865	.	A	T	.	.	MAF_INRAE=5.833;MAF_USDA=7.143
NC_035085.1	22005869	.	C	A	.	.	MAF_INRAE=30.833;MAF_USDA=6.667
NC_035085.1	22005893	.	G	T	.	.	MAF_INRAE=23.333;MAF_USDA=22.619
NC_035085.1	22005942	.	G	A	.	.	MAF_USDA=5.0
NC_035085.1	22005991	.	A	G	.	.	MAF_INRAE=24.167;MAF_USDA=23.214
NC_035085.1	22006025	.	C	T	.	.	MAF_USDA=4.167
NC_035085.1	22006026	.	G	A	.	.	MAF_INRAE=1.667
NC_035085.1	22006039	.	G	A	.	.	MAF_INRAE=24.167;MAF_USDA=27.381
NC_035085.1	22006066	.	T	C	.	.	MAF_INRAE=30.833;MAF_USDA=7.5
NC_035085.1	22006128	.	G	A	.	.	MAF_INRAE=17.5;MAF_USDA=12.5
NC_035085.1	22006164	.	T	A	.	.	MAF_USDA=2.381
NC_035085.1	22006186	.	C	T	.	.	MAF_INRAE=45.0;MAF_USDA=32.738
NC_035085.1	22006202	.	A	T	.	.	MAF_USDA=2.381
NC_035085.1	22006208	.	G	T	.	.	MAF_USDA=2.381
NC_035085.1	22006259	.	A	T	.	.	MAF_INRAE=30.0;MAF_USDA=6.667
NC_035085.1	22006261	.	G	T	.	.	MAF_INRAE=30.0;MAF_USDA=6.667
NC_035085.1	22006306	.	G	T	.	.	MAF_INRAE=24.167;MAF_USDA=22.619
NC_035085.1	22006313	.	T	G	.	.	MAF_INRAE=30.833;MAF_USDA=8.333
NC_035085.1	22006314	.	A	G	.	.	MAF_INRAE=7.5
NC_035085.1	22006327	.	G	A	.	.	MAF_INRAE=30.833;MAF_USDA=6.667
NC_035085.1	22006363	.	G	T	.	.	MAF_INRAE=2.5
NC_035085.1	22006365	.	C	T	.	.	MAF_INRAE=2.5
NC_035085.1	22006385	.	G	T	.	.	MAF_INRAE=2.5
NC_035085.1	22006393	.	A	T	.	.	MAF_INRAE=2.5
NC_035085.1	22006400	.	A	C	.	.	MAF_INRAE=2.5;MAF_USDA=1.667
NC_035085.1	22006470	.	G	T	.	.	MAF_INRAE=2.5;MAF_USDA=1.667
NC_035085.1	22006481	.	C	T	.	.	MAF_INRAE=6.667
NC_035085.1	22006532	.	T	C	.	.	MAF_INRAE=1.667
NC_035085.1	22006547	.	G	A	.	.	MAF_INRAE=30.0;MAF_USDA=6.667
NC_035085.1	22006586	.	C	T	.	.	MAF_INRAE=35.0;MAF_USDA=15.663
NC_035085.1	22006672	.	T	A	.	.	MAF_INRAE=34.167;MAF_USDA=20.833
NC_035085.1	22006678	.	T	C	.	.	MAF_INRAE=34.167;MAF_USDA=39.286
NC_035085.1	22006683	.	G	A	.	.	MAF_USDA=3.333
NC_035085.1	22006793	.	G	A	.	.	MAF_INRAE=38.333;MAF_USDA=23.81
NC_035085.1	22006826	.	G	C	.	.	MAF_USDA=6.667
NC_035085.1	22006841	.	A	T	.	.	MAF_INRAE=1.667;MAF_USDA=3.571
NC_035085.1	22006852	.	T	A	.	.	MAF_USDA=8.333
NC_035085.1	22006899	.	G	A	.	.	MAF_USDA=12.5
NC_035085.1	22006930	.	C	T	.	.	MAF_INRAE=30.833;MAF_USDA=6.667
NC_035085.1	22007009	.	A	T	.	.	MAF_INRAE=30.833;MAF_USDA=14.458
NC_035085.1	22007019	.	T	G	.	.	MAF_INRAE=45.0;MAF_USDA=42.771
NC_035085.1	22007096	.	G	A	.	.	MAF_USDA=3.571
NC_035085.1	22007158	.	A	T	.	.	MAF_USDA=39.583
NC_035085.1	22007185	.	T	G	.	.	MAF_USDA=2.381
NC_035085.1	22007230	.	T	C	.	.	MAF_INRAE=50.0;MAF_USDA=34.706
NC_035085.1	22007425	.	AA	AC	.	.	MAF_USDA=43.75
NC_035085.1	22007426	.	A	C	.	.	MAF_INRAE=50.0;MAF_USDA=40.164
NC_035085.1	22007429	.	T	A	.	.	MAF_INRAE=45.833;MAF_USDA=41.176
NC_035085.1	22007477	.	C	T	.	.	MAF_INRAE=8.333;MAF_USDA=2.459
NC_035085.1	22007484	.	G	A	.	.	MAF_USDA=5.738
NC_035085.1	22007559	.	A	T	.	.	MAF_USDA=41.667
NC_035085.1	22007574	.	C	T	.	.	MAF_INRAE=50.0;MAF_USDA=40.588
NC_035085.1	22007585	.	C	A	.	.	MAF_INRAE=49.367;MAF_USDA=40.588
NC_035085.1	22007599	.	C	A	.	.	MAF_INRAE=46.835;MAF_USDA=45.882
NC_035085.1	22007615	.	C	T	.	.	MAF_INRAE=24.684;MAF_USDA=27.059
NC_035085.1	22007622	.	T	C	.	.	MAF_INRAE=50.0;MAF_USDA=41.667
NC_035085.1	22007639	.	A	T	.	.	MAF_INRAE=3.333
NC_035085.1	22007673	.	T	A	.	.	MAF_INRAE=44.937;MAF_USDA=36.471
NC_035085.1	22007694	.	C	T	.	.	MAF_INRAE=7.5;MAF_USDA=19.412
NC_035085.1	22007696	.	C	T	.	.	MAF_USDA=2.353
NC_035085.1	22007697	.	G	T	.	.	MAF_INRAE=46.667;MAF_USDA=42.353
NC_035085.1	22007862	.	A	G	.	.	MAF_INRAE=6.667;MAF_USDA=18.235
NC_035085.1	22007868	.	A	C	.	.	MAF_INRAE=50.0;MAF_USDA=41.176
NC_035085.1	22007878	.	C	G	.	.	MAF_INRAE=50.0;MAF_USDA=41.765
NC_035085.1	22007893	.	G	A	.	.	MAF_INRAE=24.684;MAF_USDA=37.059
NC_035085.1	22007980	.	C	T	.	.	MAF_USDA=4.918
NC_035085.1	22008007	.	T	G	.	.	MAF_USDA=2.459
NC_035085.1	22008016	.	C	T	.	.	MAF_USDA=2.353
NC_035085.1	22008120	.	A	G	.	.	MAF_INRAE=48.734;MAF_USDA=41.176
NC_035085.1	22008123	.	A	T	.	.	MAF_INRAE=47.5;MAF_USDA=41.176
NC_035085.1	22008155	.	C	T	.	.	MAF_INRAE=50.0;MAF_USDA=41.176
NC_035085.1	22008168	.	G	A	.	.	MAF_INRAE=5.263;MAF_USDA=1.639
NC_035085.1	22008251	.	G	T	.	.	MAF_INRAE=50.0;MAF_USDA=42.941
NC_035085.1	22008286	.	G	A	.	.	MAF_INRAE=24.684;MAF_USDA=37.059
NC_035085.1	22008341	.	T	G	.	.	MAF_INRAE=49.367;MAF_USDA=40.0
NC_035085.1	22008347	.	T	A	.	.	MAF_INRAE=48.734;MAF_USDA=39.412
NC_035085.1	22008350	.	C	T	.	.	MAF_INRAE=7.5;MAF_USDA=20.588
NC_035085.1	22008371	.	A	G	.	.	MAF_INRAE=49.367;MAF_USDA=39.412
NC_035085.1	22008392	.	C	G	.	.	MAF_INRAE=44.937;MAF_USDA=37.059
NC_035085.1	22008399	.	C	A	.	.	MAF_INRAE=24.051;MAF_USDA=20.588
NC_035085.1	22008412	.	A	G	.	.	MAF_INRAE=48.734;MAF_USDA=38.824
NC_035085.1	22008429	.	A	G	.	.	MAF_USDA=15.882
NC_035085.1	22008456	.	G	T	.	.	MAF_USDA=5.738
NC_035085.1	22008465	.	C	G	.	.	MAF_INRAE=46.203;MAF_USDA=40.0
NC_035085.1	22008506	.	C	A	.	.	MAF_USDA=36.905
NC_035085.1	22008548	.	T	G	.	.	MAF_USDA=43.452
NC_035085.1	22008576	.	C	A	.	.	MAF_USDA=27.976
NC_035085.1	22008632	.	A	T	.	.	MAF_USDA=40.476
NC_035085.1	22008668	.	T	G	.	.	MAF_INRAE=1.667;MAF_USDA=4.918
NC_035085.1	22008675	.	C	A	.	.	MAF_INRAE=49.367;MAF_USDA=31.176
NC_035085.1	22008676	.	A	C	.	.	MAF_INRAE=40.833;MAF_USDA=41.765
NC_035085.1	22008701	.	C	T	.	.	MAF_INRAE=8.333
NC_035085.1	22008714	.	A	G	.	.	MAF_INRAE=48.734;MAF_USDA=40.588
NC_035085.1	22008719	.	A	T	.	.	MAF_INRAE=5.833;MAF_USDA=1.639
NC_035085.1	22008726	.	G	A	.	.	MAF_USDA=8.824
NC_035085.1	22008746	.	A	C	.	.	MAF_INRAE=48.101;MAF_USDA=41.765
NC_035085.1	22008790	.	A	G	.	.	MAF_INRAE=48.101;MAF_USDA=41.765
NC_035085.1	22008810	.	C	T	.	.	MAF_INRAE=2.532;MAF_USDA=3.529
NC_035085.1	22008820	.	A	T	.	.	MAF_INRAE=49.367;MAF_USDA=40.0
NC_035085.1	22008824	.	G	T	.	.	MAF_INRAE=46.667;MAF_USDA=40.588
NC_035085.1	22008861	.	A	T	.	.	MAF_INRAE=49.367;MAF_USDA=40.0
NC_035085.1	22008872	.	T	G	.	.	MAF_INRAE=49.367;MAF_USDA=39.412
NC_035085.1	22008907	.	G	T	.	.	MAF_USDA=1.639
NC_035085.1	22008913	.	A	G	.	.	MAF_USDA=4.098
NC_035085.1	22008931	.	G	A	.	.	MAF_INRAE=48.734;MAF_USDA=39.412
NC_035085.1	22009014	.	G	A	.	.	MAF_USDA=34.756
NC_035085.1	22009078	.	G	A	.	.	MAF_USDA=5.172
NC_035085.1	22009118	.	T	G	.	.	MAF_INRAE=49.167;MAF_USDA=49.39
NC_035085.1	22009122	.	T	G	.	.	MAF_USDA=6.034
NC_035085.1	22009140	.	G	A	.	.	MAF_USDA=5.932
NC_035085.1	22009166	.	A	G	.	.	MAF_USDA=5.085
NC_035085.1	22009167	.	A	T	.	.	MAF_USDA=5.932
NC_035085.1	22009188	.	A	C	.	.	MAF_USDA=5.932
NC_035085.1	22009227	.	A	T	.	.	MAF_USDA=4.167
NC_035085.1	22009271	.	G	A	.	.	MAF_INRAE=1.667
NC_035085.1	22009277	.	A	G	.	.	MAF_USDA=4.918
NC_035085.1	22009363	.	C	T	.	.	MAF_INRAE=24.684;MAF_USDA=33.333
NC_035085.1	22009442	.	A	T	.	.	MAF_INRAE=16.456;MAF_USDA=1.639
NC_035085.1	22009586	.	T	A	.	.	MAF_USDA=9.016
NC_035085.1	22009610	.	G	A	.	.	MAF_INRAE=3.165;MAF_USDA=1.639
NC_035085.1	22009696	.	T	C	.	.	MAF_INRAE=24.684;MAF_USDA=4.098
NC_035085.1	22009744	.	G	A	.	.	MAF_USDA=4.918
NC_035085.1	22009780	.	G	A	.	.	MAF_INRAE=50.0;MAF_USDA=32.353
NC_035085.1	22009794	.	A	C	.	.	MAF_USDA=11.765
NC_035085.1	22009823	.	G	A	.	.	MAF_USDA=3.529
NC_035085.1	22009828	.	A	C	.	.	MAF_INRAE=41.139;MAF_USDA=21.765
NC_035085.1	22009853	.	C	T	.	.	MAF_USDA=4.918
NC_035085.1	22009855	.	C	T	.	.	MAF_USDA=4.918
NC_035085.1	22009883	.	T	A	.	.	MAF_USDA=6.557
NC_035085.1	22009962	.	T	G	.	.	MAF_INRAE=50.0;MAF_USDA=44.118
NC_035085.1	22010016	.	T	G	.	.	MAF_USDA=5.738
NC_035085.1	22010046	.	A	G	.	.	MAF_USDA=5.738
NC_035085.1	22010051	.	G	T	.	.	MAF_USDA=5.738
NC_035085.1	22010070	.	C	T	.	.	MAF_USDA=5.738
NC_035085.1	22010075	.	G	A	.	.	MAF_USDA=5.738
NC_035085.1	22010179	.	C	T	.	.	MAF_USDA=3.279
NC_035085.1	22010208	.	C	T	.	.	MAF_INRAE=50.0;MAF_USDA=44.118
NC_035085.1	22010223	.	T	C	.	.	MAF_USDA=4.098
NC_035085.1	22010227	.	T	A	.	.	MAF_USDA=1.639
NC_035085.1	22010241	.	G	A	.	.	MAF_USDA=3.279
NC_035085.1	22010247	.	G	T	.	.	MAF_USDA=3.279
NC_035085.1	22010269	.	C	T	.	.	MAF_USDA=4.098
NC_035085.1	22010308	.	A	T	.	.	MAF_USDA=3.279
NC_035085.1	22010323	.	G	T	.	.	MAF_USDA=1.639
NC_035085.1	22010324	.	T	A	.	.	MAF_USDA=1.639
NC_035085.1	22010327	.	T	A,G	.	.	MAF_INRAE=2.5;MAF_USDA=1.639
NC_035085.1	22010328	.	G	A	.	.	MAF_USDA=1.639
NC_035085.1	22010347	.	G	T	.	.	MAF_USDA=4.098
NC_035085.1	22010350	.	C	T	.	.	MAF_USDA=4.098
NC_035085.1	22010391	.	T	A	.	.	MAF_INRAE=6.329
NC_035085.1	22010425	.	C	A	.	.	MAF_USDA=4.918
NC_035085.1	22010473	.	T	C	.	.	MAF_USDA=14.706
NC_035085.1	22010491	.	G	A	.	.	MAF_USDA=1.639
NC_035085.1	22010506	.	C	G	.	.	MAF_INRAE=24.684;MAF_USDA=2.459
NC_035085.1	22010609	.	T	G	.	.	MAF_USDA=4.098
NC_035085.1	22010629	.	T	C	.	.	MAF_INRAE=45.57;MAF_USDA=36.31
NC_035085.1	22010655	.	T	G	.	.	MAF_INRAE=1.667;MAF_USDA=4.118
NC_035085.1	22010656	.	T	G	.	.	MAF_USDA=11.176
NC_035085.1	22010669	.	G	T	.	.	MAF_INRAE=38.608;MAF_USDA=15.294
NC_035085.1	22010687	.	A	T	.	.	MAF_USDA=4.918
NC_035085.1	22010705	.	G	A	.	.	MAF_INRAE=24.684;MAF_USDA=26.471
NC_035085.1	22010706	.	C	T	.	.	MAF_USDA=6.471
NC_035085.1	22010753	.	G	A	.	.	MAF_INRAE=49.367;MAF_USDA=44.706
NC_035085.1	22010770	.	C	A	.	.	MAF_USDA=5.738
NC_035085.1	22010921	.	G	C	.	.	MAF_INRAE=41.139;MAF_USDA=19.048
NC_035085.1	22010944	.	T	C	.	.	MAF_USDA=1.667
NC_035085.1	22011047	.	G	A	.	.	MAF_INRAE=16.456
NC_035085.1	22011139	.	A	C	.	.	MAF_INRAE=24.167
NC_035085.1	22011152	.	C	T	.	.	MAF_USDA=4.918
NC_035085.1	22011177	.	C	T	.	.	MAF_INRAE=13.924;MAF_USDA=14.118
NC_035085.1	22011183	.	A	G	.	.	MAF_USDA=3.529
NC_035085.1	22011195	.	A	G	.	.	MAF_INRAE=25.316;MAF_USDA=5.833
NC_035085.1	22011216	.	C	T	.	.	MAF_INRAE=1.667;MAF_USDA=7.738
NC_035085.1	22011236	.	C	A	.	.	MAF_USDA=11.905
NC_035085.1	22011250	.	C	A	.	.	MAF_INRAE=50.0;MAF_USDA=35.714
NC_035085.1	22011254	.	A	G	.	.	MAF_INRAE=30.0;MAF_USDA=5.738
NC_035085.1	22011260	.	A	T	.	.	MAF_USDA=2.459
NC_035085.1	22011264	.	A	T	.	.	MAF_USDA=2.459
NC_035085.1	22011344	.	C	T	.	.	MAF_USDA=4.098
NC_035085.1	22011353	.	T	A	.	.	MAF_USDA=2.353
NC_035085.1	22011365	.	G	A	.	.	MAF_INRAE=1.667;MAF_USDA=3.529
NC_035085.1	22011375	.	C	T	.	.	MAF_USDA=5.738
NC_035085.1	22011398	.	G	A	.	.	MAF_USDA=8.824
NC_035085.1	22011410	.	A	G	.	.	MAF_USDA=9.412
NC_035085.1	22011414	.	A	C	.	.	MAF_INRAE=24.684;MAF_USDA=21.176
NC_035085.1	22011443	.	T	C	.	.	MAF_INRAE=50.0;MAF_USDA=43.529
NC_035085.1	22011463	.	G	C	.	.	MAF_INRAE=25.316
NC_035085.1	22011471	.	C	A	.	.	MAF_USDA=5.738
NC_035085.1	22011485	.	G	A	.	.	MAF_INRAE=3.165;MAF_USDA=1.639
NC_035085.1	22011503	.	A	C	.	.	MAF_USDA=4.918
NC_035085.1	22011504	.	G	A	.	.	MAF_USDA=4.918
NC_035085.1	22011605	.	T	C	.	.	MAF_INRAE=49.367;MAF_USDA=43.529
NC_035085.1	22011641	.	C	T	.	.	MAF_USDA=11.176
NC_035085.1	22011696	.	C	T	.	.	MAF_USDA=2.353
NC_035085.1	22011851	.	G	A	.	.	MAF_USDA=2.353
NC_035085.1	22011855	.	A	G	.	.	MAF_INRAE=6.329;MAF_USDA=12.353
NC_035085.1	22011908	.	C	T	.	.	MAF_USDA=2.353
NC_035085.1	22011965	.	C	T	.	.	MAF_USDA=8.197
NC_035085.1	22012056	.	T	A	.	.	MAF_INRAE=9.494
NC_035085.1	22012065	.	G	C	.	.	MAF_INRAE=7.5;MAF_USDA=19.412
NC_035085.1	22012133	.	C	T	.	.	MAF_USDA=4.918
NC_035085.1	22012151	.	T	C	.	.	MAF_INRAE=50.0;MAF_USDA=44.706
NC_035085.1	22012169	.	A	T	.	.	MAF_INRAE=50.0;MAF_USDA=40.588
NC_035085.1	22012226	.	A	G	.	.	MAF_USDA=4.098
NC_035085.1	22012256	.	A	G	.	.	MAF_USDA=4.918
NC_035085.1	22012323	.	A	G	.	.	MAF_INRAE=3.165;MAF_USDA=1.639
NC_035085.1	22012356	.	A	G	.	.	MAF_USDA=4.098
NC_035085.1	22012374	.	T	C	.	.	MAF_INRAE=25.316
NC_035085.1	22012385	.	T	G	.	.	MAF_INRAE=44.304;MAF_USDA=38.235
NC_035085.1	22012389	.	T	C	.	.	MAF_INRAE=1.667;MAF_USDA=4.098
NC_035085.1	22012447	.	C	T	.	.	MAF_INRAE=50.0;MAF_USDA=41.176
NC_035085.1	22012455	.	G	A	.	.	MAF_USDA=6.25
NC_035085.1	22012482	.	C	T	.	.	MAF_USDA=6.471
NC_035085.1	22012571	.	G	A	.	.	MAF_INRAE=50.0;MAF_USDA=31.765
NC_035085.1	22012621	.	G	A	.	.	MAF_INRAE=24.684
NC_035085.1	22012672	.	G	T	.	.	MAF_USDA=10.417
NC_035085.1	22012716	.	C	T	.	.	MAF_INRAE=24.684;MAF_USDA=27.059
NC_035085.1	22012725	.	G	T	.	.	MAF_USDA=6.25
NC_035085.1	22012765	.	C	A	.	.	MAF_INRAE=48.734;MAF_USDA=31.765
NC_035085.1	22012853	.	C	T	.	.	MAF_INRAE=16.456
NC_035085.1	22012868	.	T	G	.	.	MAF_INRAE=49.367;MAF_USDA=35.294
NC_035085.1	22012968	.	C	T	.	.	MAF_INRAE=1.667;MAF_USDA=7.059
NC_035085.1	22013034	.	T	C	.	.	MAF_USDA=3.279
NC_035085.1	22013089	.	G	T	.	.	MAF_USDA=1.667
NC_035085.1	22013198	.	C	T	.	.	MAF_INRAE=36.842
NC_035085.1	22013227	.	T	C	.	.	MAF_INRAE=50.0;MAF_USDA=30.952
NC_035085.1	22013272	.	C	T	.	.	MAF_INRAE=25.316;MAF_USDA=5.738
NC_035085.1	22013397	.	C	T	.	.	MAF_USDA=4.918
NC_035085.1	22013484	.	T	C	.	.	MAF_INRAE=49.367;MAF_USDA=36.471
NC_035085.1	22013607	.	C	T	.	.	MAF_USDA=5.738
NC_035085.1	22013622	.	T	C	.	.	MAF_USDA=5.738
NC_035085.1	22013628	.	A	C	.	.	MAF_USDA=1.639
NC_035085.1	22013629	.	T	G	.	.	MAF_USDA=5.738
NC_035085.1	22013635	.	C	T	.	.	MAF_INRAE=25.316;MAF_USDA=5.738
NC_035085.1	22013713	.	G	T	.	.	MAF_INRAE=13.924;MAF_USDA=14.706
NC_035085.1	22013801	.	C	T	.	.	MAF_INRAE=49.367;MAF_USDA=31.176
NC_035085.1	22013849	.	T	C	.	.	MAF_INRAE=49.367;MAF_USDA=28.824
NC_035085.1	22013872	.	C	T	.	.	MAF_USDA=4.918
NC_035085.1	22013934	.	G	A	.	.	MAF_INRAE=49.367;MAF_USDA=36.471
NC_035085.1	22013937	.	G	A	.	.	MAF_USDA=4.918
NC_035085.1	22014075	.	A	C	.	.	MAF_INRAE=25.316;MAF_USDA=5.738
NC_035085.1	22014195	.	G	T	.	.	MAF_USDA=5.738
NC_035085.1	22014206	.	T	A	.	.	MAF_INRAE=8.333
NC_035085.1	22014370	.	C	T	.	.	MAF_USDA=1.639
NC_035085.1	22014393	.	A	T	.	.	MAF_INRAE=5.263;MAF_USDA=2.459
NC_035085.1	22015365	.	C	T	.	.	MAF_INRAE=42.105;MAF_USDA=17.647
NC_035085.1	22015418	.	G	A	.	.	MAF_INRAE=26.316;MAF_USDA=27.647
NC_035085.1	22015587	.	G	T	.	.	MAF_INRAE=36.842;MAF_USDA=35.882
NC_035085.1	22015637	.	C	T	.	.	MAF_USDA=3.529
NC_035085.1	22015652	.	C	A	.	.	MAF_USDA=4.706
NC_035085.1	22015659	.	T	G	.	.	MAF_INRAE=13.291;MAF_USDA=13.529
NC_035085.1	22015663	.	C	A	.	.	MAF_USDA=20.588
NC_035085.1	22015760	.	T	A	.	.	MAF_USDA=5.882
NC_035085.1	22015791	.	T	C	.	.	MAF_INRAE=3.165;MAF_USDA=1.639
NC_035085.1	22015793	.	A	C	.	.	MAF_USDA=6.471
NC_035085.1	22015827	.	A	G	.	.	MAF_INRAE=1.667;MAF_USDA=6.471
NC_035085.1	22015862	.	G	A	.	.	MAF_USDA=2.353
NC_035085.1	22015928	.	T	C	.	.	MAF_INRAE=3.165;MAF_USDA=20.0
NC_035085.1	22016065	.	T	A	.	.	MAF_USDA=4.167
NC_035085.1	22016137	.	C	T	.	.	MAF_USDA=4.167
NC_035085.1	22016190	.	A	C	.	.	MAF_INRAE=3.165;MAF_USDA=2.459
NC_035085.1	22016201	.	T	C	.	.	MAF_USDA=6.25
NC_035085.1	22016227	.	T	A	.	.	MAF_USDA=1.639
NC_035085.1	22016349	.	A	C	.	.	MAF_USDA=5.882
NC_035085.1	22016413	.	C	T	.	.	MAF_USDA=1.639
NC_035085.1	22016416	.	G	A	.	.	MAF_USDA=11.176
NC_035085.1	22016428	.	G	A	.	.	MAF_USDA=1.639
NC_035085.1	22016493	.	G	T	.	.	MAF_USDA=11.176
NC_035085.1	22016541	.	T	A	.	.	MAF_USDA=2.353
NC_035085.1	22016545	.	C	T	.	.	MAF_USDA=7.059
NC_035085.1	22016750	.	G	A	.	.	MAF_INRAE=1.667
NC_035085.1	22016769	.	C	T	.	.	MAF_USDA=1.639
NC_035085.1	22016790	.	T	G	.	.	MAF_INRAE=39.873;MAF_USDA=18.235
NC_035085.1	22016805	.	G	A	.	.	MAF_USDA=5.738
NC_035085.1	22016845	.	T	C	.	.	MAF_INRAE=5.833
NC_035085.1	22016858	.	C	T	.	.	MAF_INRAE=1.667
NC_035085.1	22016862	.	C	G	.	.	MAF_INRAE=41.139;MAF_USDA=31.176
NC_035085.1	22016866	.	G	A	.	.	MAF_USDA=6.25
NC_035085.1	22016897	.	T	A	.	.	MAF_INRAE=24.684;MAF_USDA=27.647
NC_035085.1	22016941	.	C	A	.	.	MAF_INRAE=3.165;MAF_USDA=1.639
NC_035085.1	22016968	.	G	T	.	.	MAF_INRAE=25.316;MAF_USDA=6.557
NC_035085.1	22017067	.	C	T	.	.	MAF_USDA=27.083
NC_035085.1	22017117	.	C	A	.	.	MAF_INRAE=1.667;MAF_USDA=3.529
NC_035085.1	22017155	.	A	G	.	.	MAF_USDA=5.294
NC_035085.1	22017228	.	C	A	.	.	MAF_USDA=2.353
NC_035085.1	22017259	.	G	A	.	.	MAF_INRAE=29.114;MAF_USDA=48.824
NC_035085.1	22017308	.	A	T	.	.	MAF_INRAE=28.481;MAF_USDA=47.647
NC_035085.1	22017398	.	A	G	.	.	MAF_USDA=1.639
NC_035085.1	22017470	.	C	T	.	.	MAF_INRAE=1.667;MAF_USDA=24.118
NC_035085.1	22017474	.	G	C	.	.	MAF_INRAE=1.667;MAF_USDA=24.118
NC_035085.1	22017509	.	C	T	.	.	MAF_USDA=13.529
NC_035085.1	22017512	.	C	T	.	.	MAF_INRAE=26.582;MAF_USDA=27.059
NC_035085.1	22017521	.	C	T	.	.	MAF_INRAE=1.667
NC_035085.1	22017536	.	C	T	.	.	MAF_USDA=1.639
NC_035085.1	22017561	.	C	T	.	.	MAF_INRAE=44.304;MAF_USDA=33.529
NC_035085.1	22017697	.	T	C	.	.	MAF_USDA=4.098
NC_035085.1	22017747	.	C	A	.	.	MAF_INRAE=44.937;MAF_USDA=36.471
NC_035085.1	22017874	.	G	A	.	.	MAF_USDA=2.353
NC_035085.1	22017882	.	G	A	.	.	MAF_USDA=16.667
NC_035085.1	22017965	.	C	A	.	.	MAF_USDA=1.176
NC_035085.1	22018115	.	A	G	.	.	MAF_INRAE=39.873;MAF_USDA=44.706
NC_035085.1	22018136	.	T	G	.	.	MAF_INRAE=7.5;MAF_USDA=6.471
NC_035085.1	22018187	.	A	T	.	.	MAF_INRAE=8.333;MAF_USDA=4.098
NC_035085.1	22018191	.	C	A	.	.	MAF_INRAE=8.333;MAF_USDA=4.098
NC_035085.1	22018231	.	T	A	.	.	MAF_USDA=4.167
NC_035085.1	22018253	.	G	T	.	.	MAF_INRAE=6.667
NC_035085.1	22018288	.	C	A	.	.	MAF_INRAE=16.456;MAF_USDA=1.639
NC_035085.1	22018349	.	A	G	.	.	MAF_INRAE=43.671;MAF_USDA=25.882
NC_035085.1	22018360	.	T	G	.	.	MAF_USDA=2.353
NC_035085.1	22018390	.	A	T	.	.	MAF_INRAE=25.949;MAF_USDA=25.0
NC_035085.1	22018395	.	G	T	.	.	MAF_USDA=14.583
NC_035085.1	22018474	.	A	G	.	.	MAF_INRAE=17.722;MAF_USDA=29.412
NC_035085.1	22018614	.	G	A	.	.	MAF_INRAE=17.089;MAF_USDA=31.176
NC_035085.1	22018716	.	G	T	.	.	MAF_INRAE=25.949;MAF_USDA=5.738
NC_035085.1	22018726	.	C	A	.	.	MAF_INRAE=18.354;MAF_USDA=18.235
NC_035085.1	22018729	.	A	G	.	.	MAF_USDA=2.353
NC_035085.1	22018732	.	C	T	.	.	MAF_INRAE=6.667;MAF_USDA=5.882
NC_035085.1	22018822	.	C	A	.	.	MAF_INRAE=10.0;MAF_USDA=4.706
NC_035085.1	22018823	.	C	A	.	.	MAF_INRAE=10.0;MAF_USDA=5.294
NC_035085.1	22018851	.	T	C	.	.	MAF_INRAE=5.833;MAF_USDA=1.639
NC_035085.1	22018852	.	C	A	.	.	MAF_INRAE=22.152;MAF_USDA=30.0
NC_035085.1	22018868	.	A	C	.	.	MAF_INRAE=1.667;MAF_USDA=2.459
NC_035085.1	22018869	.	G	T	.	.	MAF_INRAE=17.722;MAF_USDA=16.471
NC_035085.1	22018873	.	T	G	.	.	MAF_USDA=12.295
NC_035085.1	22018944	.	G	T	.	.	MAF_USDA=6.25
NC_035085.1	22019166	.	T	A	.	.	MAF_INRAE=44.304;MAF_USDA=38.235
NC_035085.1	22019251	.	T	C	.	.	MAF_USDA=11.176
NC_035085.1	22019262	.	T	G	.	.	MAF_USDA=1.639
NC_035085.1	22019293	.	G	A	.	.	MAF_USDA=4.118
NC_035085.1	22019440	.	G	C	.	.	MAF_USDA=7.059
NC_035085.1	22019441	.	T	C	.	.	MAF_INRAE=18.354;MAF_USDA=17.059
NC_035085.1	22019631	.	G	A	.	.	MAF_INRAE=5.833;MAF_USDA=5.294
NC_035085.1	22019678	.	T	C	.	.	MAF_INRAE=13.924;MAF_USDA=4.118
NC_035085.1	22019700	.	C	T	.	.	MAF_USDA=4.918
NC_035085.1	22019838	.	G	A	.	.	MAF_USDA=5.738
NC_035085.1	22019845	.	C	A	.	.	MAF_USDA=2.459
NC_035085.1	22019886	.	C	A	.	.	MAF_INRAE=22.152;MAF_USDA=12.353
NC_035085.1	22019934	.	A	G	.	.	MAF_INRAE=6.667;MAF_USDA=5.882
NC_035085.1	22019990	.	C	T	.	.	MAF_INRAE=22.785;MAF_USDA=11.765
NC_035085.1	22019994	.	C	G	.	.	MAF_INRAE=22.785;MAF_USDA=30.588
NC_035085.1	22020024	.	T	A	.	.	MAF_USDA=6.557
NC_035085.1	22020084	.	C	G	.	.	MAF_USDA=7.059
NC_035085.1	22021063	.	C	T	.	.	MAF_INRAE=5.833
NC_035085.1	22021133	.	G	A	.	.	MAF_USDA=11.176
NC_035085.1	22021163	.	T	C	.	.	MAF_INRAE=42.5
NC_035085.1	22021295	.	C	T	.	.	MAF_INRAE=22.785;MAF_USDA=28.824
NC_035085.1	22021305	.	T	C	.	.	MAF_USDA=1.639
NC_035085.1	22021328	.	G	T	.	.	MAF_USDA=2.353
NC_035085.1	22021370	.	C	T	.	.	MAF_USDA=1.639
NC_035085.1	22021447	.	G	T	.	.	MAF_USDA=2.459
NC_035085.1	22021454	.	T	A	.	.	MAF_USDA=4.118
NC_035085.1	22021493	.	G	A	.	.	MAF_INRAE=3.165;MAF_USDA=1.639
NC_035085.1	22021525	.	T	G	.	.	MAF_INRAE=36.076;MAF_USDA=18.824
NC_035085.1	22021526	.	G	C	.	.	MAF_INRAE=34.167;MAF_USDA=18.824
NC_035085.1	22021602	.	C	T	.	.	MAF_USDA=2.353
NC_035085.1	22021630	.	G	C	.	.	MAF_USDA=4.918
NC_035085.1	22021649	.	C	G	.	.	MAF_INRAE=36.076;MAF_USDA=17.647
NC_035085.1	22021782	.	C	T	.	.	MAF_INRAE=3.333
NC_035085.1	22021865	.	G	A	.	.	MAF_INRAE=22.785;MAF_USDA=29.412
NC_035085.1	22021893	.	A	C	.	.	MAF_USDA=11.176
NC_035085.1	22021912	.	T	G	.	.	MAF_USDA=11.176
NC_035085.1	22021973	.	C	T	.	.	MAF_USDA=4.118
NC_035085.1	22022064	.	GCCT	GCCC	.	.	MAF_USDA=50.0
NC_035085.1	22022070	.	C	T	.	.	MAF_USDA=14.583
NC_035085.1	22022093	.	C	A	.	.	MAF_INRAE=5.263
NC_035085.1	22022105	.	G	A	.	.	MAF_INRAE=15.789;MAF_USDA=11.176
NC_035085.1	22022226	.	A	G	.	.	MAF_USDA=1.639
NC_035085.1	22022252	.	T	G	.	.	MAF_USDA=2.941
NC_035085.1	22022324	.	G	A	.	.	MAF_INRAE=18.354;MAF_USDA=18.235
NC_035085.1	22022411	.	G	A	.	.	MAF_USDA=3.529
NC_035085.1	22022469	.	C	T	.	.	MAF_USDA=1.639
NC_035085.1	22022547	.	C	G	.	.	MAF_INRAE=3.165;MAF_USDA=1.639
NC_035085.1	22022727	.	G	T	.	.	MAF_INRAE=22.785
NC_035085.1	22024086	.	T	G	.	.	MAF_INRAE=24.167;MAF_USDA=32.941
NC_035085.1	22024131	.	A	C	.	.	MAF_USDA=1.639
NC_035085.1	22024196	.	T	G	.	.	MAF_INRAE=22.785;MAF_USDA=12.941
NC_035085.1	22024256	.	C	A	.	.	MAF_USDA=4.098
NC_035085.1	22024269	.	C	A	.	.	MAF_USDA=10.588
NC_035085.1	22024305	.	A	C	.	.	MAF_INRAE=1.667
NC_035085.1	22024568	.	C	A	.	.	MAF_INRAE=17.089;MAF_USDA=9.412
NC_035085.1	22024572	.	T	C	.	.	MAF_INRAE=17.722;MAF_USDA=18.235
NC_035085.1	22024650	.	T	G	.	.	MAF_INRAE=46.203;MAF_USDA=27.647
NC_035085.1	22024655	.	A	G	.	.	MAF_USDA=3.529
NC_035085.1	22024671	.	G	A	.	.	MAF_USDA=2.941
NC_035085.1	22024736	.	A	T	.	.	MAF_USDA=3.529
NC_035085.1	22024740	.	G	A	.	.	MAF_INRAE=27.848;MAF_USDA=41.765
NC_035085.1	22024748	.	G	T	.	.	MAF_INRAE=22.785;MAF_USDA=17.059
NC_035085.1	22024800	.	C	T	.	.	MAF_USDA=11.765
NC_035085.1	22024802	.	C	A	.	.	MAF_INRAE=18.354;MAF_USDA=18.235
NC_035085.1	22024814	.	A	C	.	.	MAF_INRAE=27.215;MAF_USDA=41.176
NC_035085.1	22024918	.	G	A	.	.	MAF_USDA=10.588
NC_035085.1	22025017	.	A	G	.	.	MAF_USDA=5.882
NC_035085.1	22025065	.	C	T	.	.	MAF_USDA=12.295
NC_035085.1	22025154	.	T	C	.	.	MAF_INRAE=1.667
NC_035085.1	22025178	.	G	C	.	.	MAF_INRAE=22.785;MAF_USDA=14.118
NC_035085.1	22025179	.	C	T	.	.	MAF_USDA=4.167
NC_035085.1	22025211	.	C	G	.	.	MAF_INRAE=41.139;MAF_USDA=33.529
NC_035085.1	22025334	.	A	G	.	.	MAF_INRAE=25.949;MAF_USDA=14.706
NC_035085.1	22025424	.	G	A	.	.	MAF_INRAE=17.722;MAF_USDA=26.471
NC_035085.1	22025548	.	C	T	.	.	MAF_USDA=2.459
NC_035085.1	22025562	.	A	C	.	.	MAF_INRAE=17.089;MAF_USDA=12.353
NC_035085.1	22025603	.	C	T	.	.	MAF_USDA=2.353
NC_035085.1	22025670	.	A	C	.	.	MAF_USDA=1.639
NC_035085.1	22025732	.	C	T	.	.	MAF_INRAE=21.053;MAF_USDA=18.235
NC_035085.1	22025771	.	C	A	.	.	MAF_USDA=4.918
NC_035085.1	22025802	.	G	A	.	.	MAF_USDA=24.706
NC_035085.1	22025836	.	G	A	.	.	MAF_USDA=2.459
NC_035085.1	22025862	.	C	A	.	.	MAF_USDA=4.098
NC_035085.1	22025865	.	A	T	.	.	MAF_USDA=4.098
NC_035085.1	22025876	.	C	T	.	.	MAF_USDA=4.918
NC_035085.1	22025909	.	A	T	.	.	MAF_INRAE=5.833;MAF_USDA=5.294
NC_035085.1	22025918	.	C	A	.	.	MAF_INRAE=42.105
NC_035085.1	22025924	.	A	T	.	.	MAF_USDA=5.294
NC_035085.1	22025937	.	A	C	.	.	MAF_INRAE=5.833;MAF_USDA=5.357
NC_035085.1	22025945	.	G	A	.	.	MAF_INRAE=22.152;MAF_USDA=38.824
NC_035085.1	22025957	.	C	T	.	.	MAF_INRAE=6.667;MAF_USDA=4.118
NC_035085.1	22025961	.	T	C	.	.	MAF_INRAE=1.667;MAF_USDA=4.918
NC_035085.1	22025984	.	T	C	.	.	MAF_USDA=5.738
NC_035085.1	22026004	.	G	T	.	.	MAF_USDA=1.639
NC_035085.1	22026017	.	G	A	.	.	MAF_INRAE=17.722;MAF_USDA=13.529
NC_035085.1	22026062	.	T	C	.	.	MAF_INRAE=48.734;MAF_USDA=43.529
NC_035085.1	22026071	.	G	A	.	.	MAF_INRAE=6.667
NC_035085.1	22026196	.	A	G	.	.	MAF_INRAE=17.722;MAF_USDA=36.471
NC_035085.1	22026200	.	T	C	.	.	MAF_USDA=8.824
NC_035085.1	22026230	.	T	C	.	.	MAF_INRAE=17.722;MAF_USDA=42.353
NC_035085.1	22026247	.	G	A	.	.	MAF_INRAE=17.722;MAF_USDA=21.765
NC_035085.1	22026286	.	A	T	.	.	MAF_INRAE=48.734;MAF_USDA=34.706
NC_035085.1	22026338	.	G	T	.	.	MAF_INRAE=26.582;MAF_USDA=22.353
NC_035085.1	22026353	.	G	T	.	.	MAF_USDA=1.639
NC_035085.1	22026375	.	A	G	.	.	MAF_USDA=2.459
NC_035085.1	22026431	.	G	A	.	.	MAF_INRAE=32.278;MAF_USDA=15.882
NC_035085.1	22026486	.	C	G	.	.	MAF_INRAE=5.833;MAF_USDA=5.294
NC_035085.1	22026489	.	C	T	.	.	MAF_INRAE=18.987;MAF_USDA=18.824
NC_035085.1	22026514	.	T	A	.	.	MAF_INRAE=25.316;MAF_USDA=11.176
NC_035085.1	22026523	.	G	A	.	.	MAF_USDA=10.656
NC_035085.1	22026542	.	G	T	.	.	MAF_USDA=3.571
NC_035085.1	22027590	.	G	A	.	.	MAF_USDA=14.583
NC_035085.1	22027656	.	C	T	.	.	MAF_USDA=16.667
NC_035085.1	22027756	.	G	T	.	.	MAF_INRAE=17.722;MAF_USDA=22.941
NC_035085.1	22027767	.	C	T	.	.	MAF_INRAE=25.949;MAF_USDA=12.353
NC_035085.1	22027797	.	C	T	.	.	MAF_INRAE=17.722;MAF_USDA=22.353
NC_035085.1	22027807	.	T	C	.	.	MAF_INRAE=17.722;MAF_USDA=22.353
NC_035085.1	22027808	.	G	A	.	.	MAF_INRAE=16.667;MAF_USDA=22.353
NC_035085.1	22028011	.	C	A	.	.	MAF_INRAE=3.165;MAF_USDA=1.639
NC_035085.1	22028075	.	G	T	.	.	MAF_INRAE=17.722;MAF_USDA=30.0
NC_035085.1	22028083	.	C	T	.	.	MAF_INRAE=17.722;MAF_USDA=21.765
NC_035085.1	22028086	.	A	G	.	.	MAF_INRAE=16.667;MAF_USDA=21.765
NC_035085.1	22028124	.	T	G	.	.	MAF_INRAE=17.722;MAF_USDA=21.765
NC_035085.1	22028150	.	G	T	.	.	MAF_USDA=4.098
NC_035085.1	22028245	.	G	A	.	.	MAF_USDA=5.738
NC_035085.1	22028299	.	T	C	.	.	MAF_USDA=2.459
NC_035085.1	22028306	.	A	T	.	.	MAF_USDA=2.083
NC_035085.1	22028349	.	C	G	.	.	MAF_USDA=1.639
NC_035085.1	22028368	.	T	G	.	.	MAF_INRAE=18.354;MAF_USDA=21.765
NC_035085.1	22028410	.	C	T	.	.	MAF_INRAE=13.924;MAF_USDA=2.083
NC_035085.1	22028411	.	G	A	.	.	MAF_USDA=4.918
NC_035085.1	22028497	.	C	A	.	.	MAF_USDA=1.765
NC_035085.1	22028607	.	G	C	.	.	MAF_USDA=3.529
NC_035085.1	22028659	.	A	T	.	.	MAF_USDA=5.738
NC_035085.1	22028667	.	T	C	.	.	MAF_INRAE=17.722;MAF_USDA=21.176
NC_035085.1	22028696	.	C	T	.	.	MAF_INRAE=25.949;MAF_USDA=11.176
NC_035085.1	22028753	.	A	G	.	.	MAF_INRAE=17.722;MAF_USDA=21.176
NC_035085.1	22028773	.	G	A	.	.	MAF_USDA=1.639
NC_035085.1	22028795	.	G	C	.	.	MAF_INRAE=32.911;MAF_USDA=16.471
NC_035085.1	22028859	.	C	T	.	.	MAF_USDA=1.639
NC_035085.1	22029081	.	G	T	.	.	MAF_INRAE=17.722;MAF_USDA=30.0
NC_035085.1	22029090	.	C	T	.	.	MAF_USDA=10.588
NC_035085.1	22029096	.	A	G	.	.	MAF_INRAE=17.722;MAF_USDA=14.583
NC_035085.1	22029190	.	G	A	.	.	MAF_USDA=4.706
NC_035085.1	22029238	.	A	G	.	.	MAF_INRAE=17.722;MAF_USDA=21.176
NC_035085.1	22029434	.	T	A	.	.	MAF_USDA=5.882
NC_035085.1	22029538	.	C	T	.	.	MAF_USDA=5.738
NC_035085.1	22029791	.	G	A	.	.	MAF_INRAE=19.62;MAF_USDA=29.412
NC_035085.1	22029795	.	C	T	.	.	MAF_USDA=5.738
NC_035085.1	22029811	.	C	T	.	.	MAF_INRAE=13.924;MAF_USDA=4.706
NC_035085.1	22029812	.	C	A	.	.	MAF_USDA=2.459
NC_035085.1	22029838	.	C	T	.	.	MAF_USDA=3.529
NC_035085.1	22029889	.	T	A	.	.	MAF_USDA=4.706
NC_035085.1	22029906	.	G	A	.	.	MAF_USDA=5.738
NC_035085.1	22029911	.	A	T	.	.	MAF_USDA=4.167
NC_035085.1	22029930	.	C	A	.	.	MAF_USDA=4.918
NC_035085.1	22030027	.	C	A	.	.	MAF_INRAE=10.526;MAF_USDA=1.639
NC_035085.1	22030040	.	G	T	.	.	MAF_USDA=3.279
NC_035085.1	22030067	.	G	T	.	.	MAF_USDA=6.25
NC_035085.1	22030106	.	C	T	.	.	MAF_USDA=4.098
NC_035085.1	22030142	.	G	A	.	.	MAF_USDA=5.738
NC_035085.1	22030148	.	G	A	.	.	MAF_USDA=1.639
NC_035085.1	22030207	.	T	C	.	.	MAF_INRAE=15.823;MAF_USDA=18.235
NC_035085.1	22030252	.	A	G	.	.	MAF_INRAE=18.354;MAF_USDA=29.412
NC_035085.1	22030366	.	T	C	.	.	MAF_INRAE=18.987;MAF_USDA=29.412
NC_035085.1	22030424	.	G	A	.	.	MAF_INRAE=31.646;MAF_USDA=24.118
NC_035085.1	22030425	.	C	A	.	.	MAF_INRAE=16.667;MAF_USDA=30.588
NC_035085.1	22030494	.	T	C	.	.	MAF_USDA=3.279
NC_035085.1	22030538	.	A	C	.	.	MAF_INRAE=17.722;MAF_USDA=29.412
NC_035085.1	22030653	.	C	T	.	.	MAF_INRAE=5.833;MAF_USDA=5.294
NC_035085.1	22030669	.	A	C	.	.	MAF_USDA=3.279
NC_035085.1	22030679	.	A	G	.	.	MAF_INRAE=6.667
NC_035085.1	22030721	.	G	A	.	.	MAF_INRAE=17.722;MAF_USDA=30.0
NC_035085.1	22030798	.	C	T	.	.	MAF_USDA=2.459
NC_035085.1	22030845	.	G	A	.	.	MAF_USDA=4.706
NC_035085.1	22030847	.	T	C	.	.	MAF_INRAE=18.354;MAF_USDA=21.176
NC_035085.1	22030848	.	G	A	.	.	MAF_INRAE=17.5;MAF_USDA=29.412
NC_035085.1	22030868	.	T	G	.	.	MAF_USDA=2.353
NC_035085.1	22031005	.	A	G	.	.	MAF_INRAE=17.722;MAF_USDA=31.765
NC_035085.1	22031006	.	G	A	.	.	MAF_INRAE=16.667;MAF_USDA=30.588
NC_035085.1	22031031	.	A	G	.	.	MAF_USDA=3.279
NC_035085.1	22031057	.	G	A	.	.	MAF_INRAE=6.667;MAF_USDA=4.706
NC_035085.1	22031067	.	T	C	.	.	MAF_INRAE=25.316;MAF_USDA=8.235
NC_035085.1	22031097	.	A	G	.	.	MAF_INRAE=32.5;MAF_USDA=17.059
NC_035085.1	22031102	.	A	G	.	.	MAF_USDA=1.639
NC_035085.1	22031112	.	C	T	.	.	MAF_INRAE=30.38;MAF_USDA=24.706
NC_035085.1	22031259	.	T	C	.	.	MAF_INRAE=21.053;MAF_USDA=30.588
NC_035085.1	22031276	.	C	A	.	.	MAF_USDA=1.639
NC_035085.1	22031289	.	C	T	.	.	MAF_USDA=2.459
NC_035085.1	22031307	.	G	A	.	.	MAF_USDA=11.475
NC_035085.1	22031312	.	C	T	.	.	MAF_INRAE=17.722;MAF_USDA=31.765
NC_035085.1	22031327	.	T	G	.	.	MAF_INRAE=17.722;MAF_USDA=16.667
NC_035085.1	22031342	.	G	A	.	.	MAF_INRAE=2.5;MAF_USDA=1.639
NC_035085.1	22031384	.	G	A	.	.	MAF_USDA=1.639
NC_035085.1	22031389	.	A	G	.	.	MAF_INRAE=18.354;MAF_USDA=21.176
NC_035085.1	22031444	.	A	T	.	.	MAF_INRAE=1.667
NC_035085.1	22031445	.	G	A	.	.	MAF_INRAE=1.667
NC_035085.1	22031516	.	C	G	.	.	MAF_USDA=4.167
NC_035085.1	22031520	.	G	A	.	.	MAF_INRAE=1.667;MAF_USDA=4.098
NC_035085.1	22031535	.	C	T	.	.	MAF_USDA=2.353
NC_035085.1	22031559	.	G	A	.	.	MAF_INRAE=17.722;MAF_USDA=29.412
NC_035085.1	22031562	.	T	C	.	.	MAF_INRAE=6.667
NC_035085.1	22031577	.	G	A	.	.	MAF_INRAE=5.833;MAF_USDA=5.882
NC_035085.1	22031657	.	T	A	.	.	MAF_USDA=4.167
NC_035085.1	22031679	.	A	T	.	.	MAF_INRAE=18.354;MAF_USDA=32.353
NC_035085.1	22031681	.	A	T	.	.	MAF_USDA=5.882
NC_035085.1	22031740	.	T	C	.	.	MAF_INRAE=21.053;MAF_USDA=29.518
NC_035085.1	22031751	.	A	G	.	.	MAF_INRAE=21.053;MAF_USDA=33.333
NC_035085.1	22031754	.	G	A	.	.	MAF_USDA=13.095
NC_035085.1	22031755	.	T	C	.	.	MAF_USDA=32.143
NC_035085.1	22031770	.	T	C	.	.	MAF_USDA=6.25
NC_035085.1	22031794	.	C	A	.	.	MAF_USDA=2.353
NC_035085.1	22031813	.	C	T	.	.	MAF_INRAE=21.053;MAF_USDA=22.941
NC_035085.1	22031838	.	C	A	.	.	MAF_USDA=3.279
NC_035085.1	22031844	.	C	T	.	.	MAF_USDA=5.738
NC_035085.1	22031899	.	C	A	.	.	MAF_INRAE=32.278;MAF_USDA=20.833
NC_035085.1	22031941	.	C	A	.	.	MAF_INRAE=6.667;MAF_USDA=3.529
NC_035085.1	22031953	.	C	A	.	.	MAF_USDA=1.639
NC_035085.1	22031963	.	T	G	.	.	MAF_INRAE=18.354;MAF_USDA=21.176
NC_035085.1	22031969	.	G	T	.	.	MAF_INRAE=13.291;MAF_USDA=1.176
NC_035085.1	22031986	.	A	C	.	.	MAF_USDA=7.059
NC_035085.1	22032010	.	C	T	.	.	MAF_USDA=3.279
NC_035085.1	22032037	.	C	T	.	.	MAF_USDA=5.738
NC_035085.1	22032046	.	G	A	.	.	MAF_USDA=1.639
NC_035085.1	22032070	.	G	A	.	.	MAF_USDA=28.824
NC_035085.1	22032166	.	T	C	.	.	MAF_USDA=34.524
NC_035085.1	22032203	.	G	T	.	.	MAF_INRAE=23.684;MAF_USDA=31.765
NC_035085.1	22032212	.	C	T	.	.	MAF_INRAE=23.684;MAF_USDA=30.588
NC_035085.1	22032248	.	G	T	.	.	MAF_USDA=7.059
NC_035085.1	22032348	.	A	G	.	.	MAF_USDA=6.25
NC_035085.1	22032349	.	C	A	.	.	MAF_USDA=6.25
NC_035085.1	22032420	.	T	C	.	.	MAF_INRAE=3.165;MAF_USDA=1.639
NC_035085.1	22032550	.	G	A	.	.	MAF_INRAE=48.734;MAF_USDA=46.471
NC_035085.1	22032599	.	A	C	.	.	MAF_INRAE=18.354;MAF_USDA=22.941
NC_035085.1	22032602	.	T	A	.	.	MAF_INRAE=17.5;MAF_USDA=22.353
NC_035085.1	22032648	.	A	G	.	.	MAF_INRAE=17.722;MAF_USDA=32.353
NC_035085.1	22032750	.	T	C	.	.	MAF_USDA=11.905
NC_035085.1	22032787	.	A	G	.	.	MAF_INRAE=9.494;MAF_USDA=1.639
NC_035085.1	22032800	.	A	C	.	.	MAF_INRAE=17.722;MAF_USDA=30.0
NC_035085.1	22032864	.	C	A	.	.	MAF_INRAE=17.722;MAF_USDA=15.294
NC_035085.1	22032865	.	G	A	.	.	MAF_INRAE=16.667;MAF_USDA=15.294
NC_035085.1	22033000	.	C	T	.	.	MAF_INRAE=32.911;MAF_USDA=20.833
NC_035085.1	22033029	.	T	A	.	.	MAF_USDA=5.738
NC_035085.1	22033033	.	C	T	.	.	MAF_INRAE=17.722;MAF_USDA=14.583
NC_035085.1	22033059	.	C	T	.	.	MAF_INRAE=25.949;MAF_USDA=11.176
NC_035085.1	22033069	.	T	A	.	.	MAF_USDA=5.738
NC_035085.1	22033074	.	T	C	.	.	MAF_INRAE=25.949;MAF_USDA=10.588
NC_035085.1	22033075	.	G	T	.	.	MAF_INRAE=27.5;MAF_USDA=10.588
NC_035085.1	22033093	.	C	T	.	.	MAF_USDA=2.459
NC_035085.1	22033125	.	G	T	.	.	MAF_INRAE=18.987;MAF_USDA=14.583
NC_035085.1	22033148	.	G	A	.	.	MAF_USDA=5.738
NC_035085.1	22033168	.	C	T	.	.	MAF_INRAE=6.667;MAF_USDA=4.118
NC_035085.1	22033207	.	A	G	.	.	MAF_USDA=2.353
NC_035085.1	22033249	.	A	G	.	.	MAF_INRAE=32.278;MAF_USDA=17.059
NC_035085.1	22033294	.	T	A	.	.	MAF_INRAE=10.759;MAF_USDA=1.639
NC_035085.1	22033329	.	C	T	.	.	MAF_INRAE=18.354;MAF_USDA=14.583
NC_035085.1	22033365	.	A	C	.	.	MAF_USDA=1.639
NC_035085.1	22033369	.	T	C	.	.	MAF_USDA=12.295
NC_035085.1	22033386	.	C	G	.	.	MAF_INRAE=21.053;MAF_USDA=13.529
NC_035085.1	22033390	.	C	G	.	.	MAF_INRAE=1.667
NC_035085.1	22033496	.	T	G	.	.	MAF_INRAE=17.722;MAF_USDA=30.588
NC_035085.1	22033510	.	G	A	.	.	MAF_INRAE=17.722;MAF_USDA=30.0
NC_035085.1	22033555	.	C	A	.	.	MAF_INRAE=6.329;MAF_USDA=12.353
NC_035085.1	22033559	.	A	T	.	.	MAF_USDA=1.639
NC_035085.1	22033593	.	C	T	.	.	MAF_INRAE=6.667;MAF_USDA=4.118
NC_035085.1	22033604	.	C	T	.	.	MAF_USDA=11.176
NC_035085.1	22033643	.	G	A	.	.	MAF_INRAE=3.165
NC_035085.1	22033661	.	T	G	.	.	MAF_USDA=37.5
NC_035085.1	22033662	.	C	A	.	.	MAF_USDA=37.5
NC_035085.1	22033767	.	T	A	.	.	MAF_INRAE=17.089;MAF_USDA=28.824
NC_035085.1	22033809	.	A	T	.	.	MAF_INRAE=17.089;MAF_USDA=14.118
NC_035085.1	22033849	.	A	G	.	.	MAF_INRAE=13.291;MAF_USDA=4.118
NC_035085.1	22033873	.	C	T	.	.	MAF_USDA=1.639
NC_035085.1	22033880	.	C	A	.	.	MAF_USDA=2.353
NC_035085.1	22033914	.	A	G	.	.	MAF_INRAE=17.5;MAF_USDA=14.583
NC_035085.1	22033946	.	T	C	.	.	MAF_USDA=1.639
NC_035085.1	22034008	.	A	G	.	.	MAF_USDA=2.459
NC_035085.1	22034070	.	C	A	.	.	MAF_INRAE=17.722;MAF_USDA=13.529
NC_035085.1	22034079	.	T	G	.	.	MAF_INRAE=50.0;MAF_USDA=47.059
NC_035085.1	22034119	.	G	T	.	.	MAF_USDA=4.118
NC_035085.1	22034157	.	G	T	.	.	MAF_USDA=1.667
NC_035085.1	22034242	.	A	T	.	.	MAF_INRAE=25.949;MAF_USDA=11.765
NC_035085.1	22034243	.	A	C	.	.	MAF_INRAE=18.354;MAF_USDA=18.235
NC_035085.1	22034300	.	G	T	.	.	MAF_USDA=2.353
NC_035085.1	22034320	.	C	A	.	.	MAF_INRAE=48.734;MAF_USDA=47.059
NC_035085.1	22034321	.	A	T	.	.	MAF_INRAE=49.167;MAF_USDA=47.059
NC_035085.1	22034389	.	A	G	.	.	MAF_INRAE=17.089;MAF_USDA=17.647
NC_035085.1	22034435	.	G	C	.	.	MAF_INRAE=17.722;MAF_USDA=20.588
NC_035085.1	22034585	.	C	T	.	.	MAF_INRAE=5.833
NC_035085.1	22034604	.	C	T	.	.	MAF_INRAE=49.167;MAF_USDA=48.824
NC_035085.1	22034630	.	C	T	.	.	MAF_INRAE=18.354
NC_035085.1	22034644	.	T	C	.	.	MAF_USDA=1.639
NC_035085.1	22034679	.	T	G	.	.	MAF_INRAE=5.833;MAF_USDA=4.118
NC_035085.1	22034753	.	G	T	.	.	MAF_USDA=5.882
NC_035085.1	22034758	.	T	G	.	.	MAF_INRAE=31.013;MAF_USDA=23.529
NC_035085.1	22034856	.	T	G	.	.	MAF_USDA=5.738
NC_035085.1	22034888	.	A	G	.	.	MAF_USDA=5.738
NC_035085.1	22034929	.	C	T	.	.	MAF_INRAE=17.722;MAF_USDA=21.176
NC_035085.1	22034995	.	A	G	.	.	MAF_USDA=2.459
NC_035085.1	22035018	.	G	A	.	.	MAF_INRAE=5.833
NC_035085.1	22035088	.	C	A	.	.	MAF_USDA=2.353
NC_035085.1	22035110	.	A	C	.	.	MAF_USDA=10.588
NC_035085.1	22035302	.	T	A	.	.	MAF_USDA=5.882
NC_035085.1	22035313	.	A	C	.	.	MAF_USDA=4.918
NC_035085.1	22035360	.	C	A	.	.	MAF_INRAE=15.19;MAF_USDA=14.706
NC_035085.1	22035383	.	G	T	.	.	MAF_INRAE=10.759
NC_035085.1	22035402	.	A	T	.	.	MAF_USDA=4.918
NC_035085.1	22035496	.	G	T	.	.	MAF_USDA=4.118
NC_035085.1	22035528	.	A	T	.	.	MAF_INRAE=13.291;MAF_USDA=14.118
NC_035085.1	22035597	.	A	G	.	.	MAF_INRAE=6.667;MAF_USDA=4.118
NC_035085.1	22035605	.	G	A	.	.	MAF_USDA=5.882
NC_035085.1	22035641	.	A	G	.	.	MAF_USDA=5.738
NC_035085.1	22035658	.	C	A	.	.	MAF_USDA=3.279
NC_035085.1	22035696	.	G	A	.	.	MAF_USDA=1.639
NC_035085.1	22035703	.	A	T	.	.	MAF_INRAE=17.089;MAF_USDA=1.639
NC_035085.1	22035706	.	T	A	.	.	MAF_INRAE=5.833;MAF_USDA=5.294
NC_035085.1	22035713	.	A	C	.	.	MAF_INRAE=15.19;MAF_USDA=14.706
NC_035085.1	22035723	.	G	A	.	.	MAF_USDA=7.059
NC_035085.1	22035724	.	A	C	.	.	MAF_USDA=7.059
NC_035085.1	22035754	.	G	A	.	.	MAF_USDA=7.059
NC_035085.1	22035776	.	G	A	.	.	MAF_USDA=3.279
NC_035085.1	22035812	.	C	A	.	.	MAF_USDA=2.353
NC_035085.1	22035856	.	C	T	.	.	MAF_USDA=5.738
NC_035085.1	22035973	.	G	A	.	.	MAF_INRAE=31.013;MAF_USDA=38.824
NC_035085.1	22035979	.	G	C	.	.	MAF_INRAE=6.667;MAF_USDA=4.118
NC_035085.1	22036005	.	C	A	.	.	MAF_INRAE=5.263
NC_035085.1	22036010	.	T	C	.	.	MAF_INRAE=31.646;MAF_USDA=37.647
NC_035085.1	22036013	.	C	T	.	.	MAF_INRAE=35.833;MAF_USDA=33.529
NC_035085.1	22036043	.	G	T	.	.	MAF_USDA=6.25
NC_035085.1	22036072	.	A	G	.	.	MAF_USDA=4.918
NC_035085.1	22036157	.	A	G	.	.	MAF_USDA=4.098
NC_035085.1	22036210	.	A	C	.	.	MAF_INRAE=13.924;MAF_USDA=4.706
NC_035085.1	22036218	.	C	A	.	.	MAF_USDA=4.918
NC_035085.1	22036258	.	A	G	.	.	MAF_USDA=1.639
NC_035085.1	22036304	.	C	T	.	.	MAF_INRAE=16.456;MAF_USDA=8.235
NC_035085.1	22036413	.	T	C	.	.	MAF_INRAE=31.013;MAF_USDA=31.176
NC_035085.1	22036419	.	G	T	.	.	MAF_USDA=1.639
NC_035085.1	22036527	.	G	A	.	.	MAF_INRAE=6.667
NC_035085.1	22036537	.	G	A	.	.	MAF_INRAE=8.333
NC_035085.1	22036539	.	A	G	.	.	MAF_USDA=7.059
NC_035085.1	22036570	.	G	T	.	.	MAF_INRAE=1.667
NC_035085.1	22036653	.	A	T	.	.	MAF_USDA=3.279
NC_035085.1	22036700	.	T	C	.	.	MAF_USDA=4.118
NC_035085.1	22036725	.	T	C	.	.	MAF_INRAE=31.646;MAF_USDA=39.412
NC_035085.1	22036788	.	T	C	.	.	MAF_USDA=4.918
NC_035085.1	22036811	.	C	T	.	.	MAF_INRAE=30.38;MAF_USDA=39.412
NC_035085.1	22036812	.	G	A	.	.	MAF_USDA=2.459
NC_035085.1	22036814	.	G	A	.	.	MAF_USDA=4.918
NC_035085.1	22036901	.	T	G	.	.	MAF_INRAE=30.38;MAF_USDA=35.294
NC_035085.1	22036908	.	T	C	.	.	MAF_USDA=5.738
NC_035085.1	22036969	.	A	C	.	.	MAF_INRAE=15.823;MAF_USDA=14.706
NC_035085.1	22036987	.	T	A	.	.	MAF_INRAE=1.667
NC_035085.1	22037017	.	C	A	.	.	MAF_USDA=12.941
NC_035085.1	22037034	.	G	A	.	.	MAF_INRAE=30.38;MAF_USDA=35.294
NC_035085.1	22037059	.	G	A	.	.	MAF_INRAE=17.722;MAF_USDA=14.118
NC_035085.1	22037079	.	C	A	.	.	MAF_USDA=1.639
NC_035085.1	22037080	.	T	C	.	.	MAF_USDA=5.738
NC_035085.1	22037108	.	C	T	.	.	MAF_USDA=4.167
NC_035085.1	22037113	.	G	T	.	.	MAF_USDA=4.918
NC_035085.1	22037174	.	C	A	.	.	MAF_INRAE=25.949;MAF_USDA=11.765
NC_035085.1	22037175	.	T	C	.	.	MAF_USDA=1.639
NC_035085.1	22037226	.	A	G	.	.	MAF_INRAE=31.646;MAF_USDA=38.235
NC_035085.1	22037250	.	C	T	.	.	MAF_INRAE=32.911;MAF_USDA=38.235
NC_035085.1	22037287	.	C	T	.	.	MAF_USDA=3.529
NC_035085.1	22037423	.	A	T	.	.	MAF_USDA=6.25
NC_035085.1	22037485	.	A	G	.	.	MAF_USDA=1.639
NC_035085.1	22037537	.	C	T	.	.	MAF_USDA=1.639
NC_035085.1	22037631	.	A	C	.	.	MAF_USDA=8.333
NC_035085.1	22037670	.	G	A	.	.	MAF_USDA=18.235
NC_035085.1	22037682	.	G	A	.	.	MAF_USDA=4.918
NC_035085.1	22037688	.	T	C	.	.	MAF_USDA=4.167
NC_035085.1	22037703	.	A	C	.	.	MAF_USDA=12.353
NC_035085.1	22037732	.	C	T	.	.	MAF_USDA=5.738
NC_035085.1	22037763	.	G	C	.	.	MAF_USDA=2.353
NC_035085.1	22037809	.	G	C	.	.	MAF_INRAE=37.342;MAF_USDA=38.235
NC_035085.1	22037816	.	A	T	.	.	MAF_INRAE=40.506;MAF_USDA=44.706
NC_035085.1	22037851	.	G	A	.	.	MAF_USDA=6.557
NC_035085.1	22037852	.	A	C	.	.	MAF_USDA=6.557
NC_035085.1	22037855	.	A	G	.	.	MAF_INRAE=15.19;MAF_USDA=7.059
NC_035085.1	22037888	.	C	T	.	.	MAF_INRAE=5.833;MAF_USDA=1.639
NC_035085.1	22037960	.	G	C	.	.	MAF_INRAE=46.203;MAF_USDA=49.412
NC_035085.1	22037983	.	C	A	.	.	MAF_USDA=10.0
NC_035085.1	22038010	.	C	G	.	.	MAF_INRAE=5.263;MAF_USDA=2.459
NC_035085.1	22038011	.	A	G	.	.	MAF_USDA=2.459
NC_035085.1	22038031	.	T	A	.	.	MAF_USDA=4.167
NC_035085.1	22038041	.	G	T	.	.	MAF_USDA=6.25
NC_035085.1	22038084	.	G	C	.	.	MAF_INRAE=3.333;MAF_USDA=8.824
NC_035085.1	22038115	.	G	A	.	.	MAF_USDA=2.459
NC_035085.1	22038177	.	C	T	.	.	MAF_INRAE=27.848;MAF_USDA=40.0
NC_035085.1	22038183	.	T	C	.	.	MAF_INRAE=13.924;MAF_USDA=12.353
NC_035085.1	22038288	.	G	A	.	.	MAF_INRAE=1.667;MAF_USDA=10.588
NC_035085.1	22038294	.	A	T	.	.	MAF_INRAE=1.667;MAF_USDA=10.588
NC_035085.1	22038305	.	T	G	.	.	MAF_INRAE=1.667;MAF_USDA=10.588
NC_035085.1	22038309	.	C	T	.	.	MAF_INRAE=1.667;MAF_USDA=10.588
NC_035085.1	22038313	.	G	C	.	.	MAF_INRAE=1.667;MAF_USDA=10.588
NC_035085.1	22038340	.	G	A	.	.	MAF_USDA=5.738
NC_035085.1	22038347	.	G	A	.	.	MAF_USDA=5.738
NC_035085.1	22038380	.	C	T	.	.	MAF_USDA=1.765
NC_035085.1	22038383	.	A	G	.	.	MAF_USDA=3.529
NC_035085.1	22038431	.	C	A	.	.	MAF_INRAE=5.833
NC_035085.1	22038515	.	C	A	.	.	MAF_USDA=4.098
NC_035085.1	22038550	.	A	T	.	.	MAF_USDA=31.765
NC_035085.1	22038560	.	A	T	.	.	MAF_USDA=4.098
NC_035085.1	22038564	.	C	A	.	.	MAF_USDA=1.639
NC_035085.1	22038609	.	G	A	.	.	MAF_INRAE=6.667
NC_035085.1	22038645	.	G	A	.	.	MAF_USDA=18.824
NC_035085.1	22038689	.	T	G	.	.	MAF_INRAE=1.667;MAF_USDA=10.588
NC_035085.1	22038691	.	A	G	.	.	MAF_INRAE=1.667;MAF_USDA=10.588
NC_035085.1	22038713	.	A	T	.	.	MAF_USDA=1.765
NC_035085.1	22038723	.	C	A	.	.	MAF_USDA=2.083
NC_035085.1	22038724	.	A	G	.	.	MAF_USDA=8.824
NC_035085.1	22038803	.	A	C	.	.	MAF_INRAE=44.304;MAF_USDA=38.235
NC_035085.1	22038848	.	C	T	.	.	MAF_INRAE=15.789;MAF_USDA=14.706
NC_035085.1	22038868	.	T	A	.	.	MAF_INRAE=32.5;MAF_USDA=37.5
NC_035085.1	22038870	.	A	G	.	.	MAF_INRAE=32.5;MAF_USDA=37.5
NC_035085.1	22038874	.	C	A	.	.	MAF_INRAE=1.667;MAF_USDA=10.588
NC_035085.1	22038897	.	A	T	.	.	MAF_INRAE=17.5;MAF_USDA=10.588
NC_035085.1	22038940	.	G	T	.	.	MAF_USDA=5.738
NC_035085.1	22038953	.	G	A	.	.	MAF_INRAE=1.667;MAF_USDA=2.459
NC_035085.1	22039122	.	A	C	.	.	MAF_USDA=9.412
NC_035085.1	22039123	.	G	T	.	.	MAF_USDA=5.738
NC_035085.1	22039157	.	T	A	.	.	MAF_INRAE=32.911;MAF_USDA=46.471
NC_035085.1	22039403	.	T	C	.	.	MAF_INRAE=1.667;MAF_USDA=11.31
NC_035085.1	22039455	.	T	C	.	.	MAF_INRAE=21.053
NC_035085.1	22039550	.	T	A	.	.	MAF_INRAE=25.949;MAF_USDA=4.167
NC_035085.1	22039556	.	C	A	.	.	MAF_INRAE=5.833
NC_035085.1	22039563	.	C	G	.	.	MAF_USDA=4.098
NC_035085.1	22039579	.	A	G	.	.	MAF_INRAE=13.291;MAF_USDA=10.0
NC_035085.1	22039594	.	C	A	.	.	MAF_INRAE=32.278;MAF_USDA=44.118
NC_035085.1	22039692	.	G	A	.	.	MAF_USDA=4.098
NC_035085.1	22039698	.	C	T	.	.	MAF_USDA=4.098
NC_035085.1	22039798	.	C	T	.	.	MAF_INRAE=5.833;MAF_USDA=1.639
NC_035085.1	22039863	.	C	T	.	.	MAF_INRAE=10.127;MAF_USDA=1.639
NC_035085.1	22039880	.	T	C	.	.	MAF_USDA=2.459
NC_035085.1	22039926	.	G	A	.	.	MAF_INRAE=25.316;MAF_USDA=5.882
NC_035085.1	22039937	.	G	A	.	.	MAF_USDA=1.639
NC_035085.1	22039939	.	C	T	.	.	MAF_USDA=4.918
NC_035085.1	22039975	.	C	T	.	.	MAF_INRAE=1.667;MAF_USDA=2.459
NC_035085.1	22039980	.	C	T	.	.	MAF_INRAE=1.667;MAF_USDA=2.459
NC_035085.1	22039986	.	T	A	.	.	MAF_INRAE=1.667;MAF_USDA=2.459
NC_035085.1	22040020	.	C	T	.	.	MAF_INRAE=1.667;MAF_USDA=2.459
NC_035085.1	22040095	.	T	C	.	.	MAF_INRAE=32.911;MAF_USDA=45.882
NC_035085.1	22040106	.	A	G	.	.	MAF_INRAE=32.911;MAF_USDA=44.706
NC_035085.1	22040113	.	C	T	.	.	MAF_USDA=9.412
NC_035085.1	22040135	.	A	T	.	.	MAF_INRAE=25.949;MAF_USDA=5.882
NC_035085.1	22040338	.	G	A	.	.	MAF_INRAE=48.734;MAF_USDA=21.176
NC_035085.1	22040421	.	C	T	.	.	MAF_INRAE=26.316;MAF_USDA=10.0
NC_035085.1	22040425	.	G	T	.	.	MAF_USDA=9.524
NC_035085.1	22040465	.	T	G	.	.	MAF_INRAE=1.667;MAF_USDA=10.714
NC_035085.1	22040533	.	G	A	.	.	MAF_USDA=2.5
NC_035085.1	22040557	.	C	G	.	.	MAF_INRAE=8.333
NC_035085.1	22040629	.	T	C	.	.	MAF_INRAE=30.38;MAF_USDA=46.429
NC_035085.1	22040724	.	T	G	.	.	MAF_INRAE=13.924;MAF_USDA=10.0
NC_035085.1	22040826	.	T	C	.	.	MAF_INRAE=31.013;MAF_USDA=30.588
NC_035085.1	22040830	.	C	G	.	.	MAF_INRAE=1.667;MAF_USDA=10.588
NC_035085.1	22040880	.	T	A	.	.	MAF_INRAE=13.924
NC_035085.1	22040936	.	A	G	.	.	MAF_INRAE=25.0;MAF_USDA=36.471
NC_035085.1	22040962	.	C	T	.	.	MAF_INRAE=31.646;MAF_USDA=31.176
NC_035085.1	22040967	.	C	A	.	.	MAF_INRAE=15.789
NC_035085.1	22040971	.	G	A	.	.	MAF_INRAE=1.667;MAF_USDA=2.459
NC_035085.1	22040973	.	T	C	.	.	MAF_INRAE=26.316;MAF_USDA=46.471
NC_035085.1	22040974	.	G	A	.	.	MAF_USDA=11.176
NC_035085.1	22041004	.	T	A	.	.	MAF_INRAE=17.5;MAF_USDA=11.176
NC_035085.1	22041010	.	C	T	.	.	MAF_USDA=6.25
NC_035085.1	22041017	.	T	C	.	.	MAF_INRAE=32.911;MAF_USDA=47.647
NC_035085.1	22041056	.	C	T	.	.	MAF_INRAE=31.646;MAF_USDA=22.353
NC_035085.1	22041100	.	C	T	.	.	MAF_INRAE=3.165;MAF_USDA=1.639
NC_035085.1	22041128	.	C	T	.	.	MAF_USDA=3.279
NC_035085.1	22041134	.	T	C	.	.	MAF_INRAE=26.316;MAF_USDA=10.0
NC_035085.1	22041204	.	A	G	.	.	MAF_INRAE=15.823
NC_035085.1	22041252	.	C	T	.	.	MAF_INRAE=8.333
NC_035085.1	22041288	.	C	T	.	.	MAF_INRAE=5.833
NC_035085.1	22041302	.	A	G	.	.	MAF_INRAE=32.911;MAF_USDA=41.667
NC_035085.1	22041313	.	T	C	.	.	MAF_INRAE=32.911;MAF_USDA=41.667
NC_035085.1	22041380	.	T	C	.	.	MAF_INRAE=32.911;MAF_USDA=47.059
NC_035085.1	22041381	.	C	T	.	.	MAF_INRAE=33.333;MAF_USDA=33.529
NC_035085.1	22041447	.	G	C	.	.	MAF_USDA=4.918
NC_035085.1	22041475	.	C	A	.	.	MAF_INRAE=17.5;MAF_USDA=10.588
NC_035085.1	22041540	.	C	T	.	.	MAF_INRAE=31.646;MAF_USDA=31.176
NC_035085.1	22041627	.	C	T	.	.	MAF_INRAE=31.646;MAF_USDA=36.471
NC_035085.1	22041667	.	G	A	.	.	MAF_USDA=2.353
NC_035085.1	22041741	.	A	T	.	.	MAF_INRAE=5.833;MAF_USDA=5.952
NC_035085.1	22041742	.	C	T	.	.	MAF_INRAE=5.833;MAF_USDA=5.952
NC_035085.1	22041758	.	C	A	.	.	MAF_INRAE=31.013;MAF_USDA=32.143
NC_035085.1	22041789	.	G	A	.	.	MAF_INRAE=17.5;MAF_USDA=11.176
NC_035085.1	22041792	.	A	C	.	.	MAF_USDA=8.333
NC_035085.1	22041797	.	C	A	.	.	MAF_USDA=8.333
NC_035085.1	22041838	.	C	T	.	.	MAF_INRAE=13.924;MAF_USDA=12.941
NC_035085.1	22041854	.	C	T	.	.	MAF_INRAE=1.667;MAF_USDA=11.765
NC_035085.1	22041912	.	C	G	.	.	MAF_INRAE=1.667
NC_035085.1	22041955	.	C	G	.	.	MAF_INRAE=17.5;MAF_USDA=10.588
NC_035085.1	22041986	.	C	T	.	.	MAF_INRAE=1.667;MAF_USDA=11.176
NC_035085.1	22041987	.	C	T	.	.	MAF_USDA=10.0
NC_035085.1	22041996	.	T	C	.	.	MAF_USDA=1.639
NC_035085.1	22041997	.	A	G	.	.	MAF_USDA=4.098
NC_035085.1	22042002	.	T	G	.	.	MAF_INRAE=32.278;MAF_USDA=47.059
NC_035085.1	22042010	.	G	A	.	.	MAF_INRAE=22.785;MAF_USDA=16.471
NC_035085.1	22042055	.	G	A	.	.	MAF_INRAE=13.924;MAF_USDA=10.588
NC_035085.1	22042069	.	C	A	.	.	MAF_INRAE=16.456;MAF_USDA=1.639
NC_035085.1	22042085	.	G	T	.	.	MAF_INRAE=25.949;MAF_USDA=5.882
NC_035085.1	22042091	.	G	A	.	.	MAF_INRAE=32.278;MAF_USDA=30.588
NC_035085.1	22042137	.	G	C	.	.	MAF_INRAE=1.667;MAF_USDA=10.588
NC_035085.1	22042178	.	G	A	.	.	MAF_INRAE=1.667;MAF_USDA=10.588
NC_035085.1	22042201	.	C	A	.	.	MAF_INRAE=13.924;MAF_USDA=10.0
NC_035085.1	22042228	.	A	G	.	.	MAF_INRAE=32.911;MAF_USDA=45.294
NC_035085.1	22042233	.	T	G	.	.	MAF_INRAE=1.667;MAF_USDA=10.0
NC_035085.1	22042254	.	T	C	.	.	MAF_INRAE=31.646;MAF_USDA=20.588
NC_035085.1	22042290	.	C	A	.	.	MAF_INRAE=22.785;MAF_USDA=16.463
NC_035085.1	22042294	.	G	C	.	.	MAF_INRAE=5.833;MAF_USDA=1.724
NC_035085.1	22042331	.	C	T	.	.	MAF_INRAE=24.684;MAF_USDA=6.098
NC_035085.1	22042359	.	G	A	.	.	MAF_INRAE=13.924;MAF_USDA=10.366
NC_035085.1	22042379	.	G	A	.	.	MAF_USDA=2.083
NC_035085.1	22042444	.	G	A	.	.	MAF_USDA=2.542
NC_035085.1	22042501	.	A	T	.	.	MAF_INRAE=17.5;MAF_USDA=10.366
NC_035085.1	22042547	.	A	C	.	.	MAF_USDA=12.195
NC_035085.1	22042550	.	G	A	.	.	MAF_INRAE=36.667;MAF_USDA=21.951
NC_035085.1	22042591	.	C	T	.	.	MAF_USDA=10.843
NC_035085.1	22042625	.	C	A	.	.	MAF_USDA=5.833
NC_035085.1	22042667	.	A	G	.	.	MAF_USDA=33.929
NC_035085.1	22042678	.	T	A	.	.	MAF_USDA=13.095
NC_035085.1	22042815	.	C	T	.	.	MAF_USDA=37.5
NC_035085.1	22042841	.	G	C	.	.	MAF_USDA=49.405
NC_035085.1	22042946	.	C	T	.	.	MAF_USDA=9.639
NC_035085.1	22042958	.	G	C	.	.	MAF_USDA=10.241
NC_035085.1	22042979	.	T	A	.	.	MAF_USDA=1.695
NC_035085.1	22043050	.	G	C	.	.	MAF_USDA=8.333
NC_035085.1	22043056	.	T	A	.	.	MAF_USDA=32.143
NC_035085.1	22043145	.	C	T	.	.	MAF_USDA=2.459
NC_035085.1	22043262	.	T	C	.	.	MAF_INRAE=31.646;MAF_USDA=34.118
NC_035085.1	22043312	.	TACATT	TACATA	.	.	MAF_USDA=6.25
NC_035085.1	22043331	.	T	C	.	.	MAF_INRAE=9.494;MAF_USDA=16.667
NC_035085.1	22043464	.	A	C	.	.	MAF_INRAE=31.646;MAF_USDA=32.941
NC_035085.1	22043483	.	C	A	.	.	MAF_USDA=4.819
NC_035085.1	22043485	.	T	A	.	.	MAF_USDA=4.819
NC_035085.1	22043486	.	T	A	.	.	MAF_USDA=8.333
NC_035085.1	22043487	.	T	A	.	.	MAF_USDA=6.25
NC_035085.1	22043537	.	C	T	.	.	MAF_USDA=5.738
NC_035085.1	22043546	.	C	T	.	.	MAF_INRAE=32.278;MAF_USDA=44.706
NC_035085.1	22043574	.	T	A	.	.	MAF_USDA=6.25
NC_035085.1	22043579	.	A	C	.	.	MAF_USDA=6.25
NC_035085.1	22043620	.	C	T	.	.	MAF_INRAE=1.667
NC_035085.1	22043630	.	G	T	.	.	MAF_INRAE=5.833
NC_035085.1	22043837	.	T	C	.	.	MAF_USDA=2.459
NC_035085.1	22043871	.	T	A	.	.	MAF_INRAE=31.013;MAF_USDA=45.882
NC_035085.1	22043961	.	A	C	.	.	MAF_USDA=11.765
NC_035085.1	22043979	.	T	A	.	.	MAF_INRAE=32.911;MAF_USDA=45.882
NC_035085.1	22043990	.	A	T	.	.	MAF_INRAE=5.833;MAF_USDA=1.639
NC_035085.1	22044006	.	T	C	.	.	MAF_INRAE=32.911;MAF_USDA=45.294
NC_035085.1	22044168	.	C	T	.	.	MAF_USDA=3.279
NC_035085.1	22044195	.	G	A	.	.	MAF_INRAE=22.152;MAF_USDA=15.294
NC_035085.1	22044247	.	C	T	.	.	MAF_USDA=4.167
NC_035085.1	22044264	.	A	T	.	.	MAF_USDA=3.279
NC_035085.1	22044265	.	C	G	.	.	MAF_USDA=3.279
NC_035085.1	22044272	.	C	A	.	.	MAF_INRAE=1.667
NC_035085.1	22044312	.	G	A	.	.	MAF_USDA=6.25
NC_035085.1	22044448	.	T	C	.	.	MAF_INRAE=26.316;MAF_USDA=38.824
NC_035085.1	22044455	.	A	G	.	.	MAF_USDA=8.333
NC_035085.1	22044493	.	C	T	.	.	MAF_INRAE=1.667;MAF_USDA=14.118
NC_035085.1	22044494	.	G	T	.	.	MAF_INRAE=17.5;MAF_USDA=11.176
NC_035085.1	22044598	.	C	T	.	.	MAF_INRAE=1.667;MAF_USDA=12.941
NC_035085.1	22044720	.	T	C	.	.	MAF_INRAE=36.076;MAF_USDA=39.412
NC_035085.1	22044724	.	C	T	.	.	MAF_INRAE=1.667
NC_035085.1	22044736	.	G	A	.	.	MAF_INRAE=17.5;MAF_USDA=11.176
NC_035085.1	22044875	.	G	T	.	.	MAF_INRAE=8.333
NC_035085.1	22044938	.	A	T	.	.	MAF_INRAE=17.5;MAF_USDA=11.176
NC_035085.1	22044951	.	T	G	.	.	MAF_USDA=4.918
NC_035085.1	22045011	.	G	A	.	.	MAF_INRAE=25.949;MAF_USDA=5.882
NC_035085.1	22045057	.	C	T	.	.	MAF_USDA=2.353
NC_035085.1	22045094	.	A	T	.	.	MAF_INRAE=17.5;MAF_USDA=10.588
NC_035085.1	22045167	.	C	A	.	.	MAF_INRAE=1.667;MAF_USDA=7.647
NC_035085.1	22045271	.	A	G	.	.	MAF_INRAE=24.051;MAF_USDA=47.059
NC_035085.1	22045292	.	C	G	.	.	MAF_INRAE=22.785;MAF_USDA=15.294
NC_035085.1	22045323	.	C	T	.	.	MAF_INRAE=31.646;MAF_USDA=37.059
NC_035085.1	22045324	.	A	G	.	.	MAF_INRAE=42.5;MAF_USDA=45.294
NC_035085.1	22045327	.	G	A	.	.	MAF_USDA=2.459
NC_035085.1	22045332	.	G	T	.	.	MAF_INRAE=24.051;MAF_USDA=44.118
NC_035085.1	22045335	.	G	A	.	.	MAF_INRAE=25.0
NC_035085.1	22045339	.	T	C	.	.	MAF_INRAE=17.5
NC_035085.1	22045341	.	A	G	.	.	MAF_INRAE=17.5;MAF_USDA=35.417
NC_035085.1	22045369	.	A	C	.	.	MAF_INRAE=3.165
NC_035085.1	22045374	.	A	G	.	.	MAF_INRAE=24.684;MAF_USDA=44.118
NC_035085.1	22045385	.	G	C	.	.	MAF_INRAE=13.924;MAF_USDA=10.0
NC_035085.1	22045386	.	G	A	.	.	MAF_INRAE=10.0;MAF_USDA=10.0
NC_035085.1	22045391	.	C	T	.	.	MAF_INRAE=13.924;MAF_USDA=10.588
NC_035085.1	22045397	.	C	A	.	.	MAF_INRAE=22.785;MAF_USDA=15.882
NC_035085.1	22045399	.	G	T	.	.	MAF_INRAE=18.333;MAF_USDA=15.294
NC_035085.1	22045468	.	A	C	.	.	MAF_USDA=1.639
NC_035085.1	22045515	.	C	T	.	.	MAF_INRAE=18.354;MAF_USDA=18.235
NC_035085.1	22045527	.	A	G	.	.	MAF_INRAE=41.772;MAF_USDA=43.529
NC_035085.1	22045531	.	C	A	.	.	MAF_INRAE=33.333;MAF_USDA=34.706
NC_035085.1	22045563	.	C	T	.	.	MAF_USDA=2.5
NC_035085.1	22045621	.	T	G	.	.	MAF_INRAE=26.582;MAF_USDA=48.824
NC_035085.1	22045660	.	C	T	.	.	MAF_USDA=13.095
NC_035085.1	22045835	.	C	T	.	.	MAF_USDA=5.882
NC_035085.1	22045880	.	C	A	.	.	MAF_INRAE=5.833
NC_035085.1	22045890	.	C	A	.	.	MAF_USDA=4.167
NC_035085.1	22046051	.	T	A	.	.	MAF_INRAE=8.333
NC_035085.1	22046129	.	C	T	.	.	MAF_USDA=3.279
NC_035085.1	22046172	.	A	C	.	.	MAF_INRAE=13.924;MAF_USDA=10.588
NC_035085.1	22046273	.	G	A	.	.	MAF_USDA=10.417
NC_035085.1	22046290	.	T	G	.	.	MAF_INRAE=36.842;MAF_USDA=23.81
NC_035085.1	22046353	.	C	T	.	.	MAF_INRAE=5.833;MAF_USDA=5.294
NC_035085.1	22046365	.	T	C	.	.	MAF_INRAE=31.667;MAF_USDA=34.118
NC_035085.1	22046398	.	T	C	.	.	MAF_INRAE=19.167;MAF_USDA=48.824
NC_035085.1	22046403	.	C	G	.	.	MAF_INRAE=19.167;MAF_USDA=48.824
NC_035085.1	22046496	.	G	A	.	.	MAF_USDA=2.459
NC_035085.1	22046503	.	G	A	.	.	MAF_INRAE=3.165;MAF_USDA=1.639
NC_035085.1	22046697	.	G	A	.	.	MAF_INRAE=25.833;MAF_USDA=36.471
NC_035085.1	22046741	.	C	A	.	.	MAF_INRAE=1.667
NC_035085.1	22046753	.	T	C	.	.	MAF_INRAE=24.051;MAF_USDA=18.824
NC_035085.1	22046769	.	C	A	.	.	MAF_USDA=3.279
NC_035085.1	22046771	.	C	T	.	.	MAF_INRAE=3.165;MAF_USDA=2.459
NC_035085.1	22046840	.	A	G	.	.	MAF_INRAE=42.405;MAF_USDA=46.471
NC_035085.1	22046895	.	A	T	.	.	MAF_INRAE=1.667
NC_035085.1	22046905	.	T	C	.	.	MAF_USDA=2.459
NC_035085.1	22046934	.	T	C	.	.	MAF_INRAE=29.747;MAF_USDA=19.412
NC_035085.1	22046988	.	A	C	.	.	MAF_USDA=4.918
NC_035085.1	22047035	.	A	T	.	.	MAF_INRAE=8.333;MAF_USDA=7.059
NC_035085.1	22047097	.	C	T	.	.	MAF_USDA=1.765
NC_035085.1	22047140	.	A	T	.	.	MAF_INRAE=32.911;MAF_USDA=41.765
NC_035085.1	22047162	.	G	T	.	.	MAF_USDA=16.667
NC_035085.1	22047165	.	C	T	.	.	MAF_INRAE=31.667;MAF_USDA=39.583
NC_035085.1	22047217	.	G	A	.	.	MAF_INRAE=8.861;MAF_USDA=1.639
NC_035085.1	22047358	.	T	A	.	.	MAF_INRAE=13.924;MAF_USDA=9.412
NC_035085.1	22047365	.	T	C	.	.	MAF_INRAE=27.215;MAF_USDA=27.647
NC_035085.1	22047450	.	A	C	.	.	MAF_INRAE=13.291;MAF_USDA=2.083
NC_035085.1	22047495	.	C	T	.	.	MAF_USDA=5.882
NC_035085.1	22047526	.	C	T	.	.	MAF_INRAE=1.667;MAF_USDA=6.471
NC_035085.1	22047538	.	T	C	.	.	MAF_INRAE=40.506;MAF_USDA=33.529
NC_035085.1	22047564	.	A	C	.	.	MAF_USDA=1.639
NC_035085.1	22047606	.	C	G	.	.	MAF_INRAE=22.785;MAF_USDA=14.881
NC_035085.1	22047621	.	C	T	.	.	MAF_USDA=5.738
NC_035085.1	22047788	.	C	G	.	.	MAF_USDA=1.639
NC_035085.1	22047835	.	G	A	.	.	MAF_USDA=4.098
NC_035085.1	22047903	.	G	A	.	.	MAF_INRAE=29.747;MAF_USDA=19.672
NC_035085.1	22047996	.	A	C	.	.	MAF_USDA=4.918
NC_035085.1	22048049	.	T	G	.	.	MAF_INRAE=27.215;MAF_USDA=26.471
NC_035085.1	22048065	.	C	A	.	.	MAF_INRAE=23.418;MAF_USDA=15.294
NC_035085.1	22048169	.	G	C	.	.	MAF_USDA=3.279
NC_035085.1	22048232	.	G	A	.	.	MAF_INRAE=5.263;MAF_USDA=2.459
NC_035085.1	22048358	.	C	T	.	.	MAF_INRAE=14.557;MAF_USDA=4.118
NC_035085.1	22048443	.	G	T	.	.	MAF_USDA=4.918
NC_035085.1	22048586	.	G	A	.	.	MAF_USDA=1.639
NC_035085.1	22048595	.	C	G	.	.	MAF_USDA=4.918
NC_035085.1	22048609	.	A	G	.	.	MAF_INRAE=27.215;MAF_USDA=25.0
NC_035085.1	22048611	.	G	A	.	.	MAF_INRAE=34.167;MAF_USDA=25.0
NC_035085.1	22048618	.	C	T	.	.	MAF_USDA=1.765
NC_035085.1	22048671	.	G	A	.	.	MAF_INRAE=1.667
NC_035085.1	22048694	.	G	A	.	.	MAF_USDA=6.25
NC_035085.1	22048753	.	T	C	.	.	MAF_USDA=5.738
NC_035085.1	22048762	.	A	G	.	.	MAF_INRAE=26.582;MAF_USDA=22.951
NC_035085.1	22048990	.	T	G	.	.	MAF_INRAE=28.481;MAF_USDA=35.294
NC_035085.1	22048991	.	T	A	.	.	MAF_INRAE=35.833;MAF_USDA=35.294
NC_035085.1	22049024	.	G	A	.	.	MAF_INRAE=29.747;MAF_USDA=17.059
NC_035085.1	22049030	.	T	A	.	.	MAF_USDA=1.639
NC_035085.1	22049042	.	G	T	.	.	MAF_INRAE=28.481;MAF_USDA=34.706
NC_035085.1	22049090	.	C	G	.	.	MAF_INRAE=5.263;MAF_USDA=36.885
NC_035085.1	22049116	.	G	T	.	.	MAF_USDA=2.083
NC_035085.1	22049126	.	C	A	.	.	MAF_USDA=4.167
NC_035085.1	22049358	.	T	A	.	.	MAF_USDA=8.333
NC_035085.1	22049386	.	A	G	.	.	MAF_USDA=8.333
NC_035085.1	22049431	.	G	A	.	.	MAF_USDA=1.639
NC_035085.1	22049439	.	A	G	.	.	MAF_INRAE=9.494;MAF_USDA=18.824
NC_035085.1	22049559	.	C	T	.	.	MAF_INRAE=1.667;MAF_USDA=7.143
NC_035085.1	22049597	.	T	C	.	.	MAF_USDA=35.714
NC_035085.1	22049623	.	G	A	.	.	MAF_INRAE=10.0
NC_035085.1	22049667	.	A	T	.	.	MAF_USDA=2.5
NC_035085.1	22049775	.	C	T	.	.	MAF_USDA=5.833
NC_035085.1	22049858	.	C	T	.	.	MAF_INRAE=38.333;MAF_USDA=35.714
NC_035085.1	22049920	.	A	T	.	.	MAF_INRAE=18.333;MAF_USDA=19.048
NC_035085.1	22050026	.	C	T	.	.	MAF_USDA=1.667
NC_035085.1	22050045	.	G	A	.	.	MAF_USDA=5.833
NC_035085.1	22050049	.	C	A	.	.	MAF_USDA=2.5
NC_035085.1	22050086	.	T	A	.	.	MAF_USDA=8.333
NC_035085.1	22050132	.	G	T	.	.	MAF_USDA=1.786
NC_035085.1	22050134	.	A	G	.	.	MAF_USDA=1.667
NC_035085.1	22050139	.	C	G	.	.	MAF_INRAE=28.333;MAF_USDA=41.667
NC_035085.1	22050147	.	C	T	.	.	MAF_USDA=5.0
NC_035085.1	22050195	.	C	T	.	.	MAF_USDA=5.0
NC_035085.1	22050263	.	C	G	.	.	MAF_USDA=4.167
NC_035085.1	22050290	.	T	G	.	.	MAF_INRAE=17.5;MAF_USDA=10.119
NC_035085.1	22050308	.	C	T	.	.	MAF_USDA=1.786
NC_035085.1	22050337	.	A	T	.	.	MAF_USDA=39.583
NC_035085.1	22050396	.	C	T	.	.	MAF_USDA=1.786
NC_035085.1	22050459	.	A	C	.	.	MAF_INRAE=1.667
NC_035085.1	22050463	.	T	A	.	.	MAF_USDA=7.831
NC_035085.1	22050491	.	T	C	.	.	MAF_USDA=7.831
NC_035085.1	22050544	.	C	T	.	.	MAF_USDA=8.696
NC_035085.1	22050548	.	T	A	.	.	MAF_USDA=8.333
NC_035085.1	22050637	.	G	A	.	.	MAF_INRAE=10.0;MAF_USDA=8.333
NC_035085.1	22050672	.	A	G	.	.	MAF_USDA=7.143
NC_035085.1	22050703	.	G	A	.	.	MAF_USDA=7.143
NC_035085.1	22050740	.	G	A	.	.	MAF_USDA=4.217
NC_035085.1	22050794	.	A	T	.	.	MAF_USDA=8.929
NC_035085.1	22050834	.	G	A	.	.	MAF_USDA=7.143
NC_035085.1	22050837	.	G	C	.	.	MAF_USDA=3.333
NC_035085.1	22050858	.	G	A	.	.	MAF_USDA=6.25
NC_035085.1	22050869	.	C	T	.	.	MAF_USDA=1.639
NC_035085.1	22050870	.	G	A	.	.	MAF_INRAE=26.316;MAF_USDA=4.118
NC_035085.1	22050871	.	T	A	.	.	MAF_USDA=1.639
NC_035085.1	22051021	.	G	T	.	.	MAF_INRAE=16.456;MAF_USDA=15.294
NC_035085.1	22051051	.	C	A	.	.	MAF_USDA=1.765
NC_035085.1	22051096	.	T	G	.	.	MAF_INRAE=29.747;MAF_USDA=23.529
NC_035085.1	22051110	.	C	A	.	.	MAF_INRAE=13.291;MAF_USDA=3.529
NC_035085.1	22051198	.	G	C	.	.	MAF_INRAE=9.494;MAF_USDA=1.639
NC_035085.1	22051226	.	C	G	.	.	MAF_INRAE=15.823;MAF_USDA=20.0
NC_035085.1	22051380	.	A	T	.	.	MAF_INRAE=13.924;MAF_USDA=4.167
NC_035085.1	22051410	.	A	C	.	.	MAF_INRAE=13.291;MAF_USDA=2.083
NC_035085.1	22051513	.	T	A	.	.	MAF_INRAE=41.772;MAF_USDA=42.941
NC_035085.1	22051520	.	G	A	.	.	MAF_INRAE=16.456;MAF_USDA=13.529
NC_035085.1	22051625	.	G	C	.	.	MAF_INRAE=34.177;MAF_USDA=32.353
NC_035085.1	22051730	.	T	C	.	.	MAF_INRAE=33.544;MAF_USDA=30.0
NC_035085.1	22051764	.	C	G	.	.	MAF_INRAE=24.051;MAF_USDA=13.529
NC_035085.1	22051780	.	G	A	.	.	MAF_INRAE=18.354;MAF_USDA=11.176
NC_035085.1	22051800	.	C	A	.	.	MAF_USDA=1.639
NC_035085.1	22051802	.	T	A	.	.	MAF_USDA=1.639
NC_035085.1	22051827	.	C	T	.	.	MAF_USDA=5.738
NC_035085.1	22051859	.	T	C	.	.	MAF_INRAE=24.684;MAF_USDA=14.118
NC_035085.1	22051972	.	A	T	.	.	MAF_INRAE=24.684;MAF_USDA=14.118
NC_035085.1	22052034	.	C	T	.	.	MAF_INRAE=8.333;MAF_USDA=8.333
NC_035085.1	22052058	.	A	C	.	.	MAF_INRAE=43.671;MAF_USDA=42.353
NC_035085.1	22052093	.	T	C	.	.	MAF_INRAE=31.013;MAF_USDA=43.529
NC_035085.1	22052110	.	C	T	.	.	MAF_INRAE=18.354;MAF_USDA=20.588
NC_035085.1	22052114	.	G	A	.	.	MAF_INRAE=24.684;MAF_USDA=14.118
NC_035085.1	22052146	.	G	A	.	.	MAF_INRAE=3.333
NC_035085.1	22052178	.	A	T	.	.	MAF_INRAE=41.139;MAF_USDA=15.294
NC_035085.1	22052216	.	C	T	.	.	MAF_USDA=4.098
NC_035085.1	22052220	.	T	A	.	.	MAF_INRAE=40.506;MAF_USDA=15.294
NC_035085.1	22052222	.	A	G	.	.	MAF_INRAE=17.722;MAF_USDA=23.529
NC_035085.1	22052267	.	G	T	.	.	MAF_INRAE=41.139;MAF_USDA=43.529
NC_035085.1	22052279	.	G	T	.	.	MAF_INRAE=41.139;MAF_USDA=43.529
NC_035085.1	22052367	.	C	A	.	.	MAF_USDA=5.738
NC_035085.1	22052382	.	G	A	.	.	MAF_INRAE=17.722;MAF_USDA=25.882
NC_035085.1	22052391	.	G	A	.	.	MAF_INRAE=5.833;MAF_USDA=5.294
NC_035085.1	22052398	.	T	A	.	.	MAF_USDA=4.167
NC_035085.1	22052447	.	C	T	.	.	MAF_USDA=2.083
NC_035085.1	22052467	.	G	A	.	.	MAF_INRAE=27.848;MAF_USDA=37.647
NC_035085.1	22052468	.	T	C	.	.	MAF_INRAE=41.139;MAF_USDA=14.706
NC_035085.1	22052521	.	C	A	.	.	MAF_INRAE=17.722;MAF_USDA=27.059
NC_035085.1	22052605	.	C	T	.	.	MAF_INRAE=43.671;MAF_USDA=21.176
NC_035085.1	22052793	.	G	T	.	.	MAF_USDA=2.459
NC_035085.1	22052827	.	C	A	.	.	MAF_INRAE=7.5
NC_035085.1	22052976	.	T	A	.	.	MAF_INRAE=15.789
NC_035085.1	22052977	.	G	C	.	.	MAF_INRAE=10.526
NC_035085.1	22052994	.	G	A	.	.	MAF_INRAE=13.924;MAF_USDA=5.357
NC_035085.1	22053032	.	G	A	.	.	MAF_USDA=4.167
NC_035085.1	22053077	.	A	G	.	.	MAF_INRAE=6.667;MAF_USDA=1.667
NC_035085.1	22053128	.	G	A	.	.	MAF_USDA=6.25
NC_035085.1	22053203	.	G	A	.	.	MAF_USDA=4.098
NC_035085.1	22053207	.	A	G	.	.	MAF_INRAE=13.291;MAF_USDA=40.0
NC_035085.1	22053223	.	T	C	.	.	MAF_INRAE=11.667;MAF_USDA=4.118
NC_035085.1	22053248	.	T	G	.	.	MAF_INRAE=31.013;MAF_USDA=47.059
NC_035085.1	22053321	.	G	A	.	.	MAF_USDA=14.118
NC_035085.1	22053370	.	A	C	.	.	MAF_USDA=5.882
NC_035085.1	22053416	.	C	T	.	.	MAF_USDA=1.639
NC_035085.1	22053530	.	C	A	.	.	MAF_USDA=1.639
NC_035085.1	22053597	.	G	A	.	.	MAF_INRAE=13.291
NC_035085.1	22053610	.	C	T	.	.	MAF_USDA=10.588
NC_035085.1	22053619	.	G	A	.	.	MAF_USDA=10.0
NC_035085.1	22053687	.	G	T	.	.	MAF_INRAE=12.658;MAF_USDA=2.459
NC_035085.1	22053822	.	A	C	.	.	MAF_INRAE=5.063
NC_035085.1	22053828	.	A	C	.	.	MAF_INRAE=6.667
NC_035085.1	22053855	.	C	T	.	.	MAF_INRAE=5.263
NC_035085.1	22053891	.	T	G	.	.	MAF_INRAE=25.316;MAF_USDA=37.059
NC_035085.1	22053925	.	C	A	.	.	MAF_USDA=10.588
NC_035085.1	22054008	.	C	A	.	.	MAF_USDA=4.098
NC_035085.1	22054103	.	G	A	.	.	MAF_INRAE=16.456;MAF_USDA=2.353
NC_035085.1	22054106	.	G	C	.	.	MAF_USDA=2.941
NC_035085.1	22054199	.	C	T	.	.	MAF_INRAE=22.152;MAF_USDA=19.412
NC_035085.1	22054282	.	C	T	.	.	MAF_INRAE=17.089;MAF_USDA=1.639
NC_035085.1	22054293	.	C	T	.	.	MAF_INRAE=37.975;MAF_USDA=24.706
NC_035085.1	22054339	.	A	C	.	.	MAF_INRAE=16.456;MAF_USDA=37.647
NC_035085.1	22054459	.	A	G	.	.	MAF_INRAE=20.253;MAF_USDA=1.765
NC_035085.1	22054534	.	G	T	.	.	MAF_USDA=4.706
NC_035085.1	22054546	.	G	T	.	.	MAF_INRAE=21.519;MAF_USDA=21.176
NC_035085.1	22054599	.	A	G	.	.	MAF_INRAE=13.924;MAF_USDA=4.118
NC_035085.1	22054657	.	G	T	.	.	MAF_INRAE=5.833
NC_035085.1	22054660	.	C	T	.	.	MAF_USDA=4.167
NC_035085.1	22054662	.	C	T	.	.	MAF_USDA=27.083
NC_035085.1	22054668	.	G	A	.	.	MAF_USDA=2.083
NC_035085.1	22054727	.	G	A	.	.	MAF_INRAE=5.833
NC_035085.1	22054778	.	T	C	.	.	MAF_USDA=10.588
NC_035085.1	22054780	.	A	C	.	.	MAF_USDA=11.475
NC_035085.1	22054788	.	G	A	.	.	MAF_USDA=9.836
NC_035085.1	22054812	.	G	A	.	.	MAF_INRAE=8.333
NC_035085.1	22054827	.	A	G	.	.	MAF_USDA=2.459
NC_035085.1	22054991	.	G	A	.	.	MAF_INRAE=22.152;MAF_USDA=18.235
NC_035085.1	22055128	.	T	A	.	.	MAF_USDA=9.412
NC_035085.1	22055129	.	C	T	.	.	MAF_USDA=9.412
NC_035085.1	22055183	.	C	T	.	.	MAF_INRAE=29.747;MAF_USDA=17.647
NC_035085.1	22055286	.	ATG	ATT	.	.	MAF_USDA=43.75
NC_035085.1	22055288	.	G	T	.	.	MAF_INRAE=22.785;MAF_USDA=19.167
NC_035085.1	22055291	.	C	T	.	.	MAF_USDA=1.639
NC_035085.1	22055329	.	G	A	.	.	MAF_INRAE=22.152;MAF_USDA=22.941
NC_035085.1	22055350	.	C	T	.	.	MAF_INRAE=22.152;MAF_USDA=22.941
NC_035085.1	22055387	.	G	T	.	.	MAF_USDA=11.176
NC_035085.1	22055439	.	T	A	.	.	MAF_USDA=22.941
NC_035085.1	22055445	.	G	A	.	.	MAF_INRAE=26.582;MAF_USDA=32.353
NC_035085.1	22055485	.	C	T	.	.	MAF_USDA=2.459
NC_035085.1	22055506	.	C	A	.	.	MAF_USDA=11.176
NC_035085.1	22055509	.	C	T	.	.	MAF_USDA=11.176
NC_035085.1	22055603	.	C	A	.	.	MAF_USDA=1.639
NC_035085.1	22055642	.	A	C	.	.	MAF_INRAE=1.667
NC_035085.1	22055691	.	T	C	.	.	MAF_INRAE=5.833
NC_035085.1	22055710	.	T	A	.	.	MAF_INRAE=15.0;MAF_USDA=22.353
NC_035085.1	22055726	.	C	T	.	.	MAF_INRAE=14.167;MAF_USDA=34.118
NC_035085.1	22055731	.	T	C	.	.	MAF_INRAE=19.167;MAF_USDA=35.294
NC_035085.1	22055745	.	A	G	.	.	MAF_INRAE=13.333;MAF_USDA=27.083
NC_035085.1	22055746	.	T	A	.	.	MAF_INRAE=13.333;MAF_USDA=27.083
NC_035085.1	22055756	.	T	C	.	.	MAF_USDA=10.0
NC_035085.1	22055762	.	G	A	.	.	MAF_INRAE=11.667;MAF_USDA=20.238
NC_035085.1	22055777	.	A	T	.	.	MAF_USDA=1.786
NC_035085.1	22055779	.	G	A	.	.	MAF_USDA=2.5
NC_035085.1	22055827	.	G	A	.	.	MAF_USDA=23.214
NC_035085.1	22055920	.	C	T	.	.	MAF_INRAE=26.316;MAF_USDA=14.706
NC_035085.1	22055955	.	C	T	.	.	MAF_USDA=10.417
NC_035085.1	22055964	.	C	G	.	.	MAF_USDA=4.098
NC_035085.1	22056086	.	C	A	.	.	MAF_INRAE=16.456;MAF_USDA=2.353
NC_035085.1	22056092	.	C	T	.	.	MAF_USDA=4.706
NC_035085.1	22056193	.	G	C	.	.	MAF_INRAE=26.582;MAF_USDA=35.882
NC_035085.1	22056225	.	G	A	.	.	MAF_USDA=1.639
NC_035085.1	22056280	.	T	A	.	.	MAF_INRAE=5.833;MAF_USDA=3.279
NC_035085.1	22056320	.	T	A	.	.	MAF_INRAE=5.833;MAF_USDA=3.279
NC_035085.1	22056375	.	T	A	.	.	MAF_USDA=4.167
NC_035085.1	22056424	.	A	T	.	.	MAF_INRAE=21.519;MAF_USDA=18.072
NC_035085.1	22056449	.	A	C	.	.	MAF_USDA=5.422
NC_035085.1	22056724	.	G	T	.	.	MAF_INRAE=22.152;MAF_USDA=22.353
NC_035085.1	22056739	.	A	T	.	.	MAF_INRAE=16.456;MAF_USDA=2.353
NC_035085.1	22056814	.	C	T	.	.	MAF_INRAE=8.333
NC_035085.1	22056857	.	A	T	.	.	MAF_USDA=3.333
NC_035085.1	22056867	.	G	T	.	.	MAF_USDA=2.5
NC_035085.1	22057067	.	T	C	.	.	MAF_INRAE=22.152;MAF_USDA=21.765
NC_035085.1	22057086	.	A	T	.	.	MAF_USDA=14.583
NC_035085.1	22057114	.	C	A	.	.	MAF_INRAE=5.833
NC_035085.1	22057115	.	C	A	.	.	MAF_INRAE=5.833
NC_035085.1	22057135	.	G	T	.	.	MAF_USDA=2.083
NC_035085.1	22057232	.	C	T	.	.	MAF_INRAE=5.833;MAF_USDA=4.098
NC_035085.1	22057236	.	T	G	.	.	MAF_USDA=10.588
NC_035085.1	22057260	.	C	T	.	.	MAF_INRAE=5.833
NC_035085.1	22057380	.	T	G	.	.	MAF_INRAE=22.152;MAF_USDA=34.118
NC_035085.1	22057463	.	C	A	.	.	MAF_USDA=1.765
NC_035085.1	22057470	.	G	C	.	.	MAF_INRAE=17.089;MAF_USDA=2.941
NC_035085.1	22057615	.	T	A	.	.	MAF_INRAE=22.152;MAF_USDA=18.235
NC_035085.1	22057667	.	A	T	.	.	MAF_INRAE=5.833
NC_035085.1	22057777	.	G	A	.	.	MAF_INRAE=5.833;MAF_USDA=4.098
NC_035085.1	22057835	.	C	A	.	.	MAF_INRAE=22.152;MAF_USDA=20.833
NC_035085.1	22057975	.	G	A	.	.	MAF_USDA=10.588
NC_035085.1	22057989	.	G	A	.	.	MAF_INRAE=26.582;MAF_USDA=36.471
NC_035085.1	22057992	.	T	G	.	.	MAF_USDA=10.588
NC_035085.1	22058129	.	G	T	.	.	MAF_INRAE=15.789
NC_035085.1	22058158	.	C	T	.	.	MAF_USDA=2.459
NC_035085.1	22058202	.	G	A	.	.	MAF_INRAE=5.833
NC_035085.1	22058335	.	G	A	.	.	MAF_INRAE=1.667;MAF_USDA=4.918
NC_035085.1	22058462	.	G	T	.	.	MAF_INRAE=26.582;MAF_USDA=35.882
NC_035085.1	22058556	.	T	C	.	.	MAF_USDA=23.529
NC_035085.1	22058630	.	A	G	.	.	MAF_INRAE=26.582;MAF_USDA=35.882
NC_035085.1	22058687	.	G	A	.	.	MAF_USDA=1.639
NC_035085.1	22058707	.	A	G	.	.	MAF_INRAE=22.152;MAF_USDA=17.647
NC_035085.1	22058725	.	G	C	.	.	MAF_USDA=4.706
NC_035085.1	22058769	.	G	A	.	.	MAF_USDA=1.639
NC_035085.1	22058776	.	A	G	.	.	MAF_INRAE=21.519;MAF_USDA=11.176
NC_035085.1	22058841	.	G	A	.	.	MAF_USDA=10.0
NC_035085.1	22058890	.	C	T	.	.	MAF_INRAE=5.833;MAF_USDA=3.279
NC_035085.1	22059065	.	A	G	.	.	MAF_INRAE=2.532
NC_035085.1	22059109	.	A	G	.	.	MAF_INRAE=5.263;MAF_USDA=2.459
NC_035085.1	22059205	.	T	C	.	.	MAF_USDA=1.639
NC_035085.1	22059245	.	T	A	.	.	MAF_USDA=4.118
NC_035085.1	22059246	.	A	T	.	.	MAF_INRAE=5.833;MAF_USDA=4.098
NC_035085.1	22059247	.	A	T	.	.	MAF_USDA=1.639
NC_035085.1	22059258	.	C	A	.	.	MAF_INRAE=5.833
NC_035085.1	22059281	.	C	A	.	.	MAF_INRAE=5.833;MAF_USDA=3.279
NC_035085.1	22059401	.	T	G	.	.	MAF_USDA=1.639
NC_035085.1	22059478	.	C	A	.	.	MAF_USDA=3.279
NC_035085.1	22059483	.	T	C	.	.	MAF_USDA=1.639
NC_035085.1	22059555	.	A	G	.	.	MAF_INRAE=10.0;MAF_USDA=18.235
NC_035085.1	22059636	.	A	C	.	.	MAF_USDA=11.176
NC_035085.1	22059711	.	T	G	.	.	MAF_USDA=2.083
NC_035085.1	22059728	.	G	A	.	.	MAF_INRAE=20.253;MAF_USDA=3.529
NC_035085.1	22059769	.	G	T	.	.	MAF_USDA=2.459
NC_035085.1	22059793	.	G	A	.	.	MAF_INRAE=16.456
NC_035085.1	22059794	.	C	A	.	.	MAF_INRAE=18.333;MAF_USDA=1.639
NC_035085.1	22059802	.	T	G	.	.	MAF_INRAE=39.873;MAF_USDA=20.588
NC_035085.1	22059803	.	T	A	.	.	MAF_USDA=1.639
NC_035085.1	22059903	.	C	A	.	.	MAF_INRAE=23.418;MAF_USDA=22.353
NC_035085.1	22059940	.	T	G	.	.	MAF_USDA=4.118
NC_035085.1	22059941	.	A	C	.	.	MAF_INRAE=29.114;MAF_USDA=38.824
NC_035085.1	22059988	.	C	T	.	.	MAF_USDA=27.083
NC_035085.1	22059998	.	C	A	.	.	MAF_INRAE=37.975;MAF_USDA=18.235
NC_035085.1	22060027	.	G	A	.	.	MAF_USDA=6.557
NC_035085.1	22060112	.	G	A	.	.	MAF_INRAE=2.532
NC_035085.1	22060142	.	G	A	.	.	MAF_USDA=11.176
NC_035085.1	22060157	.	G	T	.	.	MAF_USDA=4.918
NC_035085.1	22060238	.	T	A	.	.	MAF_INRAE=5.833;MAF_USDA=3.279
NC_035085.1	22060241	.	G	A	.	.	MAF_INRAE=5.833;MAF_USDA=1.639
NC_035085.1	22060245	.	G	A	.	.	MAF_INRAE=38.608;MAF_USDA=21.176
NC_035085.1	22060259	.	T	G	.	.	MAF_USDA=4.167
NC_035085.1	22060277	.	T	G	.	.	MAF_INRAE=13.924;MAF_USDA=5.357
NC_035085.1	22060371	.	G	C	.	.	MAF_USDA=14.118
NC_035085.1	22060389	.	G	A	.	.	MAF_USDA=2.459
NC_035085.1	22060452	.	T	A	.	.	MAF_USDA=8.824
NC_035085.1	22060457	.	A	G	.	.	MAF_INRAE=9.167;MAF_USDA=38.235
NC_035085.1	22060458	.	A	G	.	.	MAF_INRAE=9.167;MAF_USDA=38.235
NC_035085.1	22060520	.	A	T	.	.	MAF_INRAE=22.152;MAF_USDA=18.235
NC_035085.1	22060561	.	G	A	.	.	MAF_INRAE=21.519;MAF_USDA=18.235
NC_035085.1	22060565	.	A	T	.	.	MAF_INRAE=38.608;MAF_USDA=18.824
NC_035085.1	22060583	.	A	G	.	.	MAF_USDA=2.083
NC_035085.1	22060656	.	G	A	.	.	MAF_INRAE=38.608;MAF_USDA=18.824
NC_035085.1	22060707	.	G	C	.	.	MAF_INRAE=16.456;MAF_USDA=1.639
NC_035085.1	22060728	.	G	T	.	.	MAF_USDA=9.412
NC_035085.1	22060742	.	A	G	.	.	MAF_INRAE=38.608;MAF_USDA=18.824
NC_035085.1	22060814	.	C	T	.	.	MAF_USDA=2.459
NC_035085.1	22060826	.	C	T	.	.	MAF_INRAE=20.253;MAF_USDA=1.176
NC_035085.1	22060959	.	A	G	.	.	MAF_INRAE=9.167;MAF_USDA=15.882
NC_035085.1	22061013	.	T	A	.	.	MAF_USDA=2.459
NC_035085.1	22061059	.	G	C	.	.	MAF_INRAE=22.152;MAF_USDA=18.452
NC_035085.1	22061081	.	A	G	.	.	MAF_USDA=21.429
NC_035085.1	22061125	.	C	T	.	.	MAF_INRAE=44.937;MAF_USDA=13.69
NC_035085.1	22061199	.	G	A	.	.	MAF_INRAE=22.152;MAF_USDA=21.429
NC_035085.1	22061251	.	T	G	.	.	MAF_USDA=3.333
NC_035085.1	22061274	.	G	T	.	.	MAF_USDA=11.31
NC_035085.1	22061316	.	G	T	.	.	MAF_INRAE=44.304;MAF_USDA=14.881
NC_035085.1	22061402	.	C	T	.	.	MAF_USDA=9.524
NC_035085.1	22061407	.	T	C	.	.	MAF_USDA=9.524
NC_035085.1	22061419	.	G	A	.	.	MAF_INRAE=21.519;MAF_USDA=16.667
NC_035085.1	22061475	.	T	A	.	.	MAF_INRAE=5.833;MAF_USDA=9.016
NC_035085.1	22061513	.	C	T	.	.	MAF_INRAE=5.833
NC_035085.1	22061586	.	T	A	.	.	MAF_USDA=12.941
NC_035085.1	22061617	.	G	A	.	.	MAF_INRAE=1.667;MAF_USDA=4.098
NC_035085.1	22061636	.	T	C	.	.	MAF_USDA=6.25
NC_035085.1	22061648	.	G	A	.	.	MAF_INRAE=24.051;MAF_USDA=37.647
NC_035085.1	22061688	.	A	G	.	.	MAF_INRAE=22.152;MAF_USDA=21.765
NC_035085.1	22061692	.	C	A	.	.	MAF_INRAE=17.5;MAF_USDA=22.353
NC_035085.1	22061694	.	T	C	.	.	MAF_USDA=1.639
NC_035085.1	22061758	.	C	A	.	.	MAF_USDA=5.294
NC_035085.1	22061767	.	C	T	.	.	MAF_USDA=13.529
NC_035085.1	22061841	.	A	G	.	.	MAF_USDA=4.098
NC_035085.1	22061874	.	A	T	.	.	MAF_USDA=4.918
NC_035085.1	22061897	.	T	C	.	.	MAF_INRAE=2.532
NC_035085.1	22061942	.	T	G	.	.	MAF_INRAE=5.833;MAF_USDA=4.098
NC_035085.1	22061954	.	G	A	.	.	MAF_INRAE=22.152;MAF_USDA=21.765
NC_035085.1	22061960	.	T	C	.	.	MAF_USDA=3.279
NC_035085.1	22061967	.	C	A	.	.	MAF_INRAE=22.152;MAF_USDA=22.941
NC_035085.1	22062030	.	C	T	.	.	MAF_USDA=1.639
NC_035085.1	22062034	.	C	A	.	.	MAF_INRAE=49.367;MAF_USDA=20.588
NC_035085.1	22062050	.	T	A	.	.	MAF_USDA=5.294
NC_035085.1	22062076	.	C	G	.	.	MAF_INRAE=9.167;MAF_USDA=7.647
NC_035085.1	22062083	.	A	C	.	.	MAF_USDA=4.167
NC_035085.1	22062095	.	C	A	.	.	MAF_USDA=5.294
NC_035085.1	22062130	.	C	T	.	.	MAF_USDA=4.918
NC_035085.1	22062158	.	A	G	.	.	MAF_USDA=14.583
NC_035085.1	22062159	.	T	C	.	.	MAF_INRAE=46.835;MAF_USDA=22.353
NC_035085.1	22062265	.	C	T	.	.	MAF_USDA=2.459
NC_035085.1	22062281	.	A	C	.	.	MAF_USDA=4.918
NC_035085.1	22062353	.	A	T	.	.	MAF_INRAE=10.0;MAF_USDA=4.918
NC_035085.1	22062377	.	G	T	.	.	MAF_INRAE=49.367;MAF_USDA=16.471
NC_035085.1	22062381	.	G	A	.	.	MAF_INRAE=45.0;MAF_USDA=16.471
NC_035085.1	22062431	.	A	C	.	.	MAF_INRAE=6.667;MAF_USDA=2.459
NC_035085.1	22062435	.	G	T	.	.	MAF_INRAE=49.367;MAF_USDA=15.294
NC_035085.1	22062444	.	T	A	.	.	MAF_USDA=8.235
NC_035085.1	22062454	.	G	T	.	.	MAF_USDA=1.639
NC_035085.1	22062458	.	T	A	.	.	MAF_USDA=2.459
NC_035085.1	22062459	.	A	C	.	.	MAF_USDA=4.098
NC_035085.1	22062472	.	A	T	.	.	MAF_INRAE=22.785;MAF_USDA=22.353
NC_035085.1	22062489	.	C	G	.	.	MAF_USDA=27.647
NC_035085.1	22062499	.	C	A	.	.	MAF_INRAE=20.886;MAF_USDA=2.459
NC_035085.1	22062501	.	C	T	.	.	MAF_USDA=2.459
NC_035085.1	22062505	.	C	T	.	.	MAF_USDA=8.235
NC_035085.1	22062522	.	A	C	.	.	MAF_USDA=4.098
NC_035085.1	22062525	.	G	T	.	.	MAF_USDA=28.824
NC_035085.1	22062555	.	G	T	.	.	MAF_INRAE=20.253;MAF_USDA=2.459
NC_035085.1	22062587	.	T	G	.	.	MAF_INRAE=32.278;MAF_USDA=28.235
NC_035085.1	22062599	.	A	G	.	.	MAF_INRAE=21.519;MAF_USDA=21.765
NC_035085.1	22062606	.	C	T	.	.	MAF_INRAE=9.167;MAF_USDA=7.059
NC_035085.1	22062694	.	T	C	.	.	MAF_INRAE=15.19;MAF_USDA=42.353
NC_035085.1	22062695	.	G	C	.	.	MAF_INRAE=17.5;MAF_USDA=22.941
NC_035085.1	22062800	.	C	T	.	.	MAF_INRAE=15.823;MAF_USDA=1.639
NC_035085.1	22062839	.	G	A	.	.	MAF_USDA=1.765
NC_035085.1	22062969	.	G	T	.	.	MAF_USDA=2.459
NC_035085.1	22062997	.	G	T	.	.	MAF_INRAE=37.342;MAF_USDA=21.765
NC_035085.1	22063023	.	T	C	.	.	MAF_INRAE=11.392;MAF_USDA=45.882
NC_035085.1	22063063	.	G	T	.	.	MAF_INRAE=22.152;MAF_USDA=21.765
NC_035085.1	22063067	.	T	G	.	.	MAF_INRAE=17.5;MAF_USDA=17.647
NC_035085.1	22063073	.	A	C	.	.	MAF_USDA=3.279
NC_035085.1	22063129	.	G	T	.	.	MAF_INRAE=5.0
NC_035085.1	22063138	.	G	T	.	.	MAF_USDA=1.639
NC_035085.1	22063473	.	G	A	.	.	MAF_INRAE=35.0
NC_035085.1	22063475	.	A	G	.	.	MAF_INRAE=5.0
NC_035085.1	22063477	.	A	G	.	.	MAF_INRAE=2.5
NC_035085.1	22063481	.	T	G	.	.	MAF_INRAE=2.5
NC_035085.1	22063576	.	A	C	.	.	MAF_INRAE=8.333;MAF_USDA=5.294
NC_035085.1	22063607	.	G	T	.	.	MAF_USDA=8.235
NC_035085.1	22063608	.	C	G	.	.	MAF_INRAE=1.667;MAF_USDA=4.918
NC_035085.1	22063716	.	G	A	.	.	MAF_INRAE=22.152;MAF_USDA=24.118
NC_035085.1	22063719	.	G	A	.	.	MAF_INRAE=36.076;MAF_USDA=21.765
NC_035085.1	22063767	.	G	A	.	.	MAF_INRAE=8.333
NC_035085.1	22063771	.	G	T	.	.	MAF_INRAE=5.0
NC_035085.1	22063799	.	T	C	.	.	MAF_USDA=1.639
NC_035085.1	22063838	.	T	A	.	.	MAF_INRAE=8.333;MAF_USDA=5.294
NC_035085.1	22063865	.	T	G	.	.	MAF_USDA=3.279
NC_035085.1	22063867	.	C	T	.	.	MAF_USDA=5.294
NC_035085.1	22063873	.	C	A	.	.	MAF_INRAE=10.127;MAF_USDA=10.0
NC_035085.1	22063888	.	T	A	.	.	MAF_INRAE=22.152;MAF_USDA=22.353
NC_035085.1	22063994	.	G	A	.	.	MAF_INRAE=10.759
NC_035085.1	22064254	.	C	T	.	.	MAF_USDA=2.459
NC_035085.1	22064262	.	A	C	.	.	MAF_USDA=2.459
NC_035085.1	22064349	.	T	G	.	.	MAF_INRAE=22.152;MAF_USDA=21.765
NC_035085.1	22064390	.	C	A	.	.	MAF_INRAE=8.333
NC_035085.1	22064426	.	T	G	.	.	MAF_USDA=1.765
NC_035085.1	22064473	.	G	C	.	.	MAF_USDA=6.557
NC_035085.1	22064479	.	T	C	.	.	MAF_USDA=4.118
NC_035085.1	22064504	.	A	T	.	.	MAF_INRAE=22.152;MAF_USDA=21.765
NC_035085.1	22064551	.	G	T	.	.	MAF_USDA=1.639
NC_035085.1	22064558	.	C	T	.	.	MAF_USDA=4.167
NC_035085.1	22064567	.	G	A	.	.	MAF_USDA=1.786
NC_035085.1	22064582	.	C	T	.	.	MAF_INRAE=22.152;MAF_USDA=22.353
NC_035085.1	22064642	.	T	C	.	.	MAF_INRAE=5.833;MAF_USDA=37.059
NC_035085.1	22064678	.	G	A	.	.	MAF_INRAE=18.987;MAF_USDA=7.647
NC_035085.1	22064707	.	G	A	.	.	MAF_USDA=5.294
NC_035085.1	22064718	.	A	T	.	.	MAF_USDA=4.706
NC_035085.1	22064745	.	T	G	.	.	MAF_INRAE=16.456;MAF_USDA=1.639
NC_035085.1	22064777	.	C	T	.	.	MAF_INRAE=22.152;MAF_USDA=21.765
NC_035085.1	22064797	.	C	A	.	.	MAF_USDA=3.279
NC_035085.1	22064799	.	A	C	.	.	MAF_INRAE=6.667;MAF_USDA=36.471
NC_035085.1	22064800	.	T	A	.	.	MAF_INRAE=6.667;MAF_USDA=37.059
NC_035085.1	22064829	.	A	G	.	.	MAF_INRAE=15.19;MAF_USDA=44.706
NC_035085.1	22064880	.	G	A	.	.	MAF_USDA=3.279
NC_035085.1	22064887	.	T	C	.	.	MAF_INRAE=1.667;MAF_USDA=4.918
NC_035085.1	22064914	.	A	T	.	.	MAF_USDA=2.459
NC_035085.1	22064954	.	G	C	.	.	MAF_INRAE=1.667;MAF_USDA=4.918
NC_035085.1	22065191	.	G	T	.	.	MAF_INRAE=12.658;MAF_USDA=4.706
NC_035085.1	22065234	.	A	G	.	.	MAF_USDA=33.333
NC_035085.1	22065241	.	G	C	.	.	MAF_INRAE=16.456
NC_035085.1	22065277	.	G	A	.	.	MAF_USDA=2.459
NC_035085.1	22065312	.	G	A	.	.	MAF_INRAE=22.152;MAF_USDA=22.353
NC_035085.1	22065319	.	C	A	.	.	MAF_USDA=3.279
NC_035085.1	22065334	.	C	T	.	.	MAF_USDA=4.118
NC_035085.1	22065425	.	G	T	.	.	MAF_INRAE=13.924;MAF_USDA=4.706
NC_035085.1	22065464	.	G	T	.	.	MAF_INRAE=37.342;MAF_USDA=21.176
NC_035085.1	22065481	.	G	C	.	.	MAF_INRAE=14.557;MAF_USDA=46.471
NC_035085.1	22065509	.	A	G	.	.	MAF_INRAE=5.833;MAF_USDA=37.647
NC_035085.1	22065516	.	G	A	.	.	MAF_INRAE=1.667;MAF_USDA=4.098
NC_035085.1	22065524	.	T	C	.	.	MAF_INRAE=14.557;MAF_USDA=46.471
NC_035085.1	22065537	.	A	G	.	.	MAF_INRAE=5.833
NC_035085.1	22065544	.	A	C	.	.	MAF_INRAE=20.253;MAF_USDA=3.529
NC_035085.1	22065589	.	G	A	.	.	MAF_INRAE=37.342;MAF_USDA=22.353
NC_035085.1	22065699	.	C	T	.	.	MAF_INRAE=35.443;MAF_USDA=8.235
NC_035085.1	22065714	.	A	G	.	.	MAF_USDA=5.294
NC_035085.1	22065721	.	A	T	.	.	MAF_USDA=4.706
NC_035085.1	22065744	.	C	T	.	.	MAF_INRAE=3.333
NC_035085.1	22065818	.	C	T	.	.	MAF_USDA=3.333
NC_035085.1	22065891	.	G	T	.	.	MAF_INRAE=5.0;MAF_USDA=3.333
NC_035085.1	22066008	.	A	T	.	.	MAF_INRAE=5.833;MAF_USDA=2.459
NC_035085.1	22066051	.	C	T	.	.	MAF_USDA=1.176
NC_035085.1	22066068	.	G	A	.	.	MAF_INRAE=10.127
NC_035085.1	22066076	.	A	G	.	.	MAF_USDA=4.118
NC_035085.1	22066089	.	T	C	.	.	MAF_USDA=6.471
NC_035085.1	22066097	.	A	G	.	.	MAF_INRAE=36.709;MAF_USDA=20.588
NC_035085.1	22066134	.	C	A	.	.	MAF_INRAE=36.709;MAF_USDA=20.588
NC_035085.1	22066135	.	C	A	.	.	MAF_INRAE=35.0;MAF_USDA=20.588
NC_035085.1	22066145	.	C	A	.	.	MAF_INRAE=2.532
NC_035085.1	22066304	.	G	T	.	.	MAF_INRAE=10.127;MAF_USDA=17.059
NC_035085.1	22066308	.	G	A	.	.	MAF_INRAE=10.759
NC_035085.1	22066317	.	C	T	.	.	MAF_USDA=4.167
NC_035085.1	22066318	.	A	G	.	.	MAF_INRAE=10.127;MAF_USDA=15.476
NC_035085.1	22066357	.	A	C	.	.	MAF_USDA=17.391
NC_035085.1	22066414	.	G	C	.	.	MAF_INRAE=5.0;MAF_USDA=3.279
NC_035085.1	22066441	.	G	A	.	.	MAF_INRAE=10.127;MAF_USDA=13.529
NC_035085.1	22066479	.	T	C	.	.	MAF_USDA=35.294
NC_035085.1	22066576	.	G	A	.	.	MAF_USDA=2.941
NC_035085.1	22066765	.	G	T	.	.	MAF_USDA=2.459
NC_035085.1	22066770	.	G	C	.	.	MAF_INRAE=18.987;MAF_USDA=7.647
NC_035085.1	22066773	.	G	A	.	.	MAF_USDA=1.639
NC_035085.1	22066792	.	C	G	.	.	MAF_INRAE=5.833
NC_035085.1	22066805	.	A	C	.	.	MAF_INRAE=5.833;MAF_USDA=36.471
NC_035085.1	22066819	.	AG	AA	.	.	MAF_USDA=20.833
NC_035085.1	22066820	.	G	A	.	.	MAF_INRAE=36.709
NC_035085.1	22066903	.	A	C	.	.	MAF_INRAE=22.152;MAF_USDA=18.072
NC_035085.1	22066907	.	C	G	.	.	MAF_USDA=2.542
NC_035085.1	22066914	.	C	T	.	.	MAF_INRAE=22.152;MAF_USDA=18.675
NC_035085.1	22067033	.	C	T	.	.	MAF_INRAE=22.152;MAF_USDA=18.675
NC_035085.1	22067059	.	T	A	.	.	MAF_INRAE=3.333
NC_035085.1	22067073	.	T	C	.	.	MAF_INRAE=10.127;MAF_USDA=13.529
NC_035085.1	22067136	.	G	C	.	.	MAF_INRAE=15.19;MAF_USDA=50.0
NC_035085.1	22067158	.	G	T	.	.	MAF_INRAE=22.785;MAF_USDA=21.176
NC_035085.1	22067179	.	C	T	.	.	MAF_USDA=2.459
NC_035085.1	22067187	.	A	T	.	.	MAF_USDA=5.294
NC_035085.1	22067246	.	G	T	.	.	MAF_USDA=1.695
NC_035085.1	22067250	.	C	A	.	.	MAF_USDA=2.5
NC_035085.1	22067266	.	T	A	.	.	MAF_USDA=2.5
NC_035085.1	22067285	.	C	T	.	.	MAF_INRAE=43.333;MAF_USDA=26.19
NC_035085.1	22067366	.	C	T	.	.	MAF_USDA=2.941
NC_035085.1	22067388	.	A	T	.	.	MAF_USDA=11.176
NC_035085.1	22067397	.	T	C	.	.	MAF_INRAE=36.842;MAF_USDA=22.353
NC_035085.1	22067424	.	T	C	.	.	MAF_USDA=3.279
NC_035085.1	22067507	.	T	G	.	.	MAF_INRAE=5.263;MAF_USDA=2.459
NC_035085.1	22067509	.	A	T	.	.	MAF_INRAE=37.975;MAF_USDA=20.588
NC_035085.1	22067561	.	C	G	.	.	MAF_INRAE=22.152;MAF_USDA=17.059
NC_035085.1	22067572	.	C	A	.	.	MAF_USDA=2.941
NC_035085.1	22067594	.	T	C	.	.	MAF_INRAE=10.759;MAF_USDA=12.941
NC_035085.1	22067611	.	T	A	.	.	MAF_INRAE=10.127;MAF_USDA=12.941
NC_035085.1	22067642	.	G	A	.	.	MAF_USDA=2.459
NC_035085.1	22067663	.	A	T	.	.	MAF_USDA=12.5
NC_035085.1	22067718	.	A	G	.	.	MAF_USDA=2.459
NC_035085.1	22067719	.	G	T	.	.	MAF_USDA=3.279
NC_035085.1	22067735	.	C	A	.	.	MAF_INRAE=13.924;MAF_USDA=4.118
NC_035085.1	22067747	.	C	G	.	.	MAF_USDA=4.167
NC_035085.1	22067758	.	C	T	.	.	MAF_INRAE=36.076;MAF_USDA=21.765
NC_035085.1	22067766	.	G	A	.	.	MAF_INRAE=36.076;MAF_USDA=22.353
NC_035085.1	22067773	.	G	T	.	.	MAF_INRAE=36.076;MAF_USDA=22.353
NC_035085.1	22067873	.	C	A	.	.	MAF_INRAE=10.759;MAF_USDA=11.765
NC_035085.1	22067906	.	T	C	.	.	MAF_USDA=2.459
NC_035085.1	22068111	.	A	C	.	.	MAF_INRAE=21.519;MAF_USDA=22.353
NC_035085.1	22068244	.	T	C	.	.	MAF_INRAE=38.608;MAF_USDA=17.647
NC_035085.1	22068264	.	C	T	.	.	MAF_USDA=3.279
NC_035085.1	22068283	.	A	G	.	.	MAF_INRAE=10.127;MAF_USDA=10.588
NC_035085.1	22068289	.	G	A	.	.	MAF_USDA=1.639
NC_035085.1	22068320	.	C	T	.	.	MAF_INRAE=8.333;MAF_USDA=5.294
NC_035085.1	22068437	.	A	G	.	.	MAF_INRAE=1.667;MAF_USDA=4.918
NC_035085.1	22068447	.	G	A	.	.	MAF_USDA=3.279
NC_035085.1	22068454	.	T	A	.	.	MAF_USDA=34.706
NC_035085.1	22068455	.	T	C	.	.	MAF_INRAE=11.667;MAF_USDA=25.882
NC_035085.1	22068585	.	G	A	.	.	MAF_INRAE=10.127;MAF_USDA=18.824
NC_035085.1	22068677	.	A	C	.	.	MAF_INRAE=5.833
NC_035085.1	22068706	.	A	C	.	.	MAF_USDA=27.059
NC_035085.1	22068710	.	A	G	.	.	MAF_USDA=27.647
NC_035085.1	22068752	.	T	G	.	.	MAF_INRAE=5.833
NC_035085.1	22068757	.	C	A	.	.	MAF_INRAE=2.532
NC_035085.1	22068761	.	T	C	.	.	MAF_USDA=1.639
NC_035085.1	22068883	.	G	T	.	.	MAF_INRAE=6.329
NC_035085.1	22068914	.	A	C	.	.	MAF_USDA=2.459
NC_035085.1	22068922	.	A	T	.	.	MAF_INRAE=36.709;MAF_USDA=22.941
NC_035085.1	22068926	.	C	T	.	.	MAF_INRAE=5.263
NC_035085.1	22068929	.	T	C	.	.	MAF_INRAE=37.975;MAF_USDA=17.647
NC_035085.1	22068983	.	G	A	.	.	MAF_INRAE=1.667;MAF_USDA=4.918
NC_035085.1	22069027	.	A	G	.	.	MAF_USDA=5.294
NC_035085.1	22069273	.	G	T	.	.	MAF_USDA=2.083
NC_035085.1	22069471	.	C	T	.	.	MAF_USDA=1.639
NC_035085.1	22069531	.	C	T	.	.	MAF_USDA=18.75
NC_035085.1	22069572	.	A	G	.	.	MAF_USDA=4.167
NC_035085.1	22069739	.	C	T	.	.	MAF_USDA=14.583
NC_035085.1	22069834	.	G	A	.	.	MAF_USDA=4.167
NC_035085.1	22069861	.	G	A	.	.	MAF_USDA=21.176
NC_035085.1	22069917	.	G	A	.	.	MAF_USDA=5.294
NC_035085.1	22069941	.	A	G	.	.	MAF_USDA=4.706
NC_035085.1	22069988	.	C	T	.	.	MAF_USDA=4.918
NC_035085.1	22070235	.	T	A	.	.	MAF_USDA=1.765
NC_035085.1	22070280	.	A	C	.	.	MAF_USDA=1.639
NC_035085.1	22070298	.	C	A	.	.	MAF_INRAE=5.263;MAF_USDA=2.459
NC_035085.1	22070299	.	G	A	.	.	MAF_INRAE=7.5;MAF_USDA=5.738
NC_035085.1	22070314	.	C	G	.	.	MAF_INRAE=1.667;MAF_USDA=4.918
NC_035085.1	22070371	.	C	A	.	.	MAF_INRAE=9.494;MAF_USDA=11.176
NC_035085.1	22070405	.	G	T	.	.	MAF_USDA=4.762
NC_035085.1	22070525	.	A	C	.	.	MAF_USDA=35.882
NC_035085.1	22070546	.	G	T	.	.	MAF_INRAE=18.354;MAF_USDA=5.294
NC_035085.1	22070588	.	C	T	.	.	MAF_INRAE=22.152;MAF_USDA=18.235
NC_035085.1	22070594	.	C	T	.	.	MAF_INRAE=19.62;MAF_USDA=14.706
NC_035085.1	22070601	.	G	T	.	.	MAF_USDA=4.167
NC_035085.1	22070620	.	A	C	.	.	MAF_USDA=35.882
NC_035085.1	22070627	.	G	A	.	.	MAF_INRAE=5.833
NC_035085.1	22070653	.	A	G	.	.	MAF_INRAE=1.667;MAF_USDA=4.918
NC_035085.1	22070673	.	A	T	.	.	MAF_INRAE=10.127;MAF_USDA=11.176
NC_035085.1	22070749	.	C	T	.	.	MAF_USDA=2.941
NC_035085.1	22070763	.	C	T	.	.	MAF_INRAE=5.833
NC_035085.1	22070819	.	C	G	.	.	MAF_INRAE=20.253;MAF_USDA=1.639
NC_035085.1	22070912	.	T	G	.	.	MAF_USDA=5.882
NC_035085.1	22070913	.	T	C	.	.	MAF_USDA=2.083
NC_035085.1	22070979	.	G	T	.	.	MAF_INRAE=5.833;MAF_USDA=2.459
NC_035085.1	22071001	.	C	T	.	.	MAF_INRAE=1.667;MAF_USDA=4.918
NC_035085.1	22071082	.	G	A	.	.	MAF_INRAE=22.152;MAF_USDA=18.235
NC_035085.1	22071137	.	C	T	.	.	MAF_INRAE=1.667;MAF_USDA=4.918
NC_035085.1	22071141	.	T	A	.	.	MAF_USDA=3.279
NC_035085.1	22071168	.	C	G	.	.	MAF_USDA=16.667
NC_035085.1	22071170	.	G	T	.	.	MAF_USDA=16.667
NC_035085.1	22071176	.	T	C	.	.	MAF_USDA=6.667
NC_035085.1	22071283	.	C	T	.	.	MAF_USDA=10.0
NC_035085.1	22071319	.	T	G	.	.	MAF_INRAE=5.833;MAF_USDA=36.471
NC_035085.1	22071533	.	T	A	.	.	MAF_USDA=7.059
NC_035085.1	22071785	.	C	T	.	.	MAF_USDA=4.098
NC_035085.1	22071860	.	G	A	.	.	MAF_INRAE=1.667
NC_035085.1	22071896	.	G	T	.	.	MAF_INRAE=15.789;MAF_USDA=4.167
NC_035085.1	22071928	.	C	T	.	.	MAF_INRAE=22.152;MAF_USDA=32.941
NC_035085.1	22071930	.	C	T	.	.	MAF_INRAE=17.5;MAF_USDA=32.353
NC_035085.1	22071978	.	C	T	.	.	MAF_INRAE=4.167
NC_035085.1	22072021	.	G	A	.	.	MAF_INRAE=47.368
NC_035085.1	22072086	.	T	A	.	.	MAF_INRAE=44.304;MAF_USDA=12.353
NC_035085.1	22072127	.	T	G	.	.	MAF_INRAE=20.253;MAF_USDA=5.294
NC_035085.1	22072227	.	C	A	.	.	MAF_INRAE=5.263
NC_035085.1	22072255	.	G	T	.	.	MAF_INRAE=7.5
NC_035085.1	22072344	.	C	T	.	.	MAF_USDA=1.639
NC_035085.1	22072420	.	C	T	.	.	MAF_INRAE=22.152;MAF_USDA=25.882
NC_035085.1	22072572	.	A	T	.	.	MAF_INRAE=5.833
NC_035085.1	22072637	.	C	T	.	.	MAF_INRAE=5.833
NC_035085.1	22072638	.	G	A	.	.	MAF_INRAE=7.5;MAF_USDA=5.738
NC_035085.1	22072787	.	C	T	.	.	MAF_USDA=3.279
NC_035085.1	22072792	.	C	T	.	.	MAF_USDA=2.083
NC_035085.1	22072816	.	G	A	.	.	MAF_INRAE=3.333
NC_035085.1	22072885	.	A	T	.	.	MAF_INRAE=7.5;MAF_USDA=3.279
NC_035085.1	22072995	.	G	T	.	.	MAF_USDA=1.639
NC_035085.1	22072996	.	G	T	.	.	MAF_USDA=1.639
NC_035085.1	22073039	.	C	G	.	.	MAF_INRAE=3.165;MAF_USDA=1.765
NC_035085.1	22073041	.	A	G	.	.	MAF_INRAE=7.5;MAF_USDA=46.471
NC_035085.1	22073068	.	C	A	.	.	MAF_INRAE=13.924;MAF_USDA=8.333
NC_035085.1	22073134	.	G	A	.	.	MAF_INRAE=15.823;MAF_USDA=1.639
NC_035085.1	22073139	.	A	T	.	.	MAF_USDA=2.459
NC_035085.1	22073274	.	A	G	.	.	MAF_INRAE=22.152;MAF_USDA=25.882
NC_035085.1	22073416	.	T	A	.	.	MAF_USDA=4.918
NC_035085.1	22073523	.	C	T	.	.	MAF_INRAE=42.405;MAF_USDA=32.353
NC_035085.1	22073524	.	C	G	.	.	MAF_INRAE=7.5;MAF_USDA=8.235
NC_035085.1	22073534	.	A	C	.	.	MAF_INRAE=1.667;MAF_USDA=1.639
NC_035085.1	22073623	.	C	G	.	.	MAF_USDA=40.588
NC_035085.1	22073629	.	C	A	.	.	MAF_INRAE=48.101;MAF_USDA=22.353
NC_035085.1	22073768	.	C	T	.	.	MAF_USDA=23.214
NC_035085.1	22073786	.	T	C	.	.	MAF_USDA=30.952
NC_035085.1	22073813	.	G	A	.	.	MAF_INRAE=42.405;MAF_USDA=31.765
NC_035085.1	22073815	.	C	T	.	.	MAF_USDA=7.059
NC_035085.1	22073829	.	G	C	.	.	MAF_INRAE=41.772;MAF_USDA=31.176
NC_035085.1	22073845	.	G	C	.	.	MAF_USDA=42.353
NC_035085.1	22073849	.	C	T	.	.	MAF_INRAE=17.5
NC_035085.1	22073873	.	C	T	.	.	MAF_INRAE=1.667;MAF_USDA=1.639
NC_035085.1	22073874	.	G	A	.	.	MAF_INRAE=5.833;MAF_USDA=2.459
NC_035085.1	22073879	.	C	T	.	.	MAF_INRAE=39.167;MAF_USDA=32.353
NC_035085.1	22073880	.	G	A	.	.	MAF_USDA=14.583
NC_035085.1	22073881	.	G	C	.	.	MAF_USDA=14.583
NC_035085.1	22073882	.	A	T	.	.	MAF_USDA=31.176
NC_035085.1	22073884	.	A	G	.	.	MAF_INRAE=39.167;MAF_USDA=29.412
NC_035085.1	22073905	.	T	C	.	.	MAF_INRAE=43.038;MAF_USDA=32.353
NC_035085.1	22073907	.	T	C	.	.	MAF_INRAE=40.0;MAF_USDA=32.353
NC_035085.1	22073941	.	G	A	.	.	MAF_INRAE=5.833
NC_035085.1	22073981	.	A	G	.	.	MAF_INRAE=42.405;MAF_USDA=30.588
NC_035085.1	22073982	.	A	T	.	.	MAF_INRAE=39.167;MAF_USDA=31.765
NC_035085.1	22073983	.	A	C	.	.	MAF_INRAE=39.167;MAF_USDA=31.765
NC_035085.1	22074003	.	G	C	.	.	MAF_INRAE=42.405;MAF_USDA=30.588
NC_035085.1	22074129	.	A	G	.	.	MAF_USDA=44.706
NC_035085.1	22074321	.	C	A	.	.	MAF_INRAE=36.667
NC_035085.1	22074359	.	T	A	.	.	MAF_USDA=11.176
NC_035085.1	22074394	.	G	T	.	.	MAF_INRAE=18.354;MAF_USDA=5.882
NC_035085.1	22074405	.	T	C	.	.	MAF_INRAE=41.772;MAF_USDA=31.765
NC_035085.1	22074419	.	G	A	.	.	MAF_INRAE=42.405;MAF_USDA=32.353
NC_035085.1	22074442	.	T	G	.	.	MAF_USDA=2.459
NC_035085.1	22074525	.	C	T	.	.	MAF_INRAE=42.405;MAF_USDA=32.353
NC_035085.1	22074528	.	A	G	.	.	MAF_INRAE=39.167;MAF_USDA=31.765
NC_035085.1	22074560	.	T	A	.	.	MAF_USDA=44.118
NC_035085.1	22074586	.	T	C	.	.	MAF_USDA=44.706
NC_035085.1	22074708	.	C	A	.	.	MAF_INRAE=41.772;MAF_USDA=31.765
NC_035085.1	22074743	.	C	G	.	.	MAF_USDA=7.059
NC_035085.1	22074756	.	C	G	.	.	MAF_INRAE=5.833
NC_035085.1	22074821	.	G	A	.	.	MAF_INRAE=5.833
NC_035085.1	22074825	.	C	A	.	.	MAF_INRAE=42.405;MAF_USDA=31.765
NC_035085.1	22074833	.	G	A	.	.	MAF_USDA=12.295
NC_035085.1	22074880	.	C	G	.	.	MAF_USDA=1.765
NC_035085.1	22074931	.	A	G	.	.	MAF_USDA=44.706
NC_035085.1	22075040	.	C	T	.	.	MAF_USDA=4.098
NC_035085.1	22075061	.	T	C	.	.	MAF_USDA=4.098
NC_035085.1	22075090	.	C	A	.	.	MAF_INRAE=42.405;MAF_USDA=31.765
NC_035085.1	22075095	.	A	G	.	.	MAF_USDA=1.639
NC_035085.1	22075124	.	C	T	.	.	MAF_INRAE=42.405;MAF_USDA=31.765
NC_035085.1	22075128	.	T	G	.	.	MAF_INRAE=46.835;MAF_USDA=22.353
NC_035085.1	22075175	.	C	T	.	.	MAF_INRAE=42.405;MAF_USDA=32.353
NC_035085.1	22075301	.	A	G	.	.	MAF_INRAE=46.835;MAF_USDA=21.765
NC_035085.1	22075321	.	C	A	.	.	MAF_USDA=43.529
NC_035085.1	22075324	.	C	T	.	.	MAF_INRAE=45.0;MAF_USDA=21.765
NC_035085.1	22075358	.	A	T	.	.	MAF_USDA=29.412
NC_035085.1	22075381	.	T	A	.	.	MAF_USDA=1.639
NC_035085.1	22075449	.	G	T	.	.	MAF_USDA=4.118
NC_035085.1	22075607	.	A	G	.	.	MAF_INRAE=47.468;MAF_USDA=21.765
NC_035085.1	22075610	.	T	C	.	.	MAF_USDA=1.639
NC_035085.1	22075616	.	G	C	.	.	MAF_INRAE=43.038;MAF_USDA=32.353
NC_035085.1	22075744	.	A	T	.	.	MAF_INRAE=3.333
NC_035085.1	22075746	.	C	A	.	.	MAF_INRAE=5.833;MAF_USDA=44.706
NC_035085.1	22075749	.	T	G	.	.	MAF_INRAE=44.167;MAF_USDA=12.353
NC_035085.1	22075751	.	G	C	.	.	MAF_INRAE=5.833
NC_035085.1	22075783	.	T	C	.	.	MAF_INRAE=42.405;MAF_USDA=32.353
NC_035085.1	22075874	.	G	A	.	.	MAF_USDA=8.696
NC_035085.1	22075879	.	C	A,*	.	.	MAF_INRAE=47.368;MAF_USDA=47.826
NC_035085.1	22075951	.	C	A	.	.	MAF_USDA=9.412
NC_035085.1	22076103	.	C	T	.	.	MAF_INRAE=46.835;MAF_USDA=22.941
NC_035085.1	22076173	.	G	T	.	.	MAF_INRAE=46.835;MAF_USDA=17.647
NC_035085.1	22076330	.	T	C	.	.	MAF_INRAE=5.833;MAF_USDA=25.0
NC_035085.1	22076395	.	A	C	.	.	MAF_INRAE=6.667;MAF_USDA=27.647
NC_035085.1	22076456	.	T	A	.	.	MAF_USDA=26.471
NC_035085.1	22076537	.	T	G	.	.	MAF_INRAE=47.468;MAF_USDA=18.824
NC_035085.1	22076550	.	T	G	.	.	MAF_USDA=12.353
NC_035085.1	22076571	.	T	A	.	.	MAF_USDA=10.0
NC_035085.1	22076628	.	C	A	.	.	MAF_INRAE=9.167;MAF_USDA=8.235
NC_035085.1	22076643	.	G	T	.	.	MAF_USDA=35.294
NC_035085.1	22076708	.	T	A	.	.	MAF_INRAE=47.468;MAF_USDA=18.452
NC_035085.1	22076794	.	T	A	.	.	MAF_USDA=31.25
NC_035085.1	22076796	.	T	G	.	.	MAF_INRAE=9.167;MAF_USDA=12.5
NC_035085.1	22076910	.	C	A	.	.	MAF_USDA=6.557
NC_035085.1	22076957	.	C	T	.	.	MAF_USDA=35.882
NC_035085.1	22077117	.	C	T	.	.	MAF_USDA=18.235
NC_035085.1	22077119	.	A	G	.	.	MAF_USDA=17.647
NC_035085.1	22077126	.	T	A	.	.	MAF_USDA=4.167
NC_035085.1	22077745	.	G	T	.	.	MAF_USDA=9.146
NC_035085.1	22077812	.	G	T	.	.	MAF_INRAE=36.842;MAF_USDA=40.964
NC_035085.1	22077828	.	G	A	.	.	MAF_USDA=5.0
NC_035085.1	22077840	.	T	G	.	.	MAF_USDA=22.619
NC_035085.1	22077951	.	G	A	.	.	MAF_INRAE=22.152;MAF_USDA=42.262
NC_035085.1	22078032	.	T	C	.	.	MAF_INRAE=47.468;MAF_USDA=18.824
NC_035085.1	22078116	.	C	T	.	.	MAF_INRAE=46.835;MAF_USDA=19.412
NC_035085.1	22078188	.	A	C	.	.	MAF_INRAE=5.833
NC_035085.1	22078307	.	A	G	.	.	MAF_INRAE=46.835;MAF_USDA=19.412
NC_035085.1	22078354	.	GT	GC	.	.	MAF_USDA=2.083
NC_035085.1	22078355	.	T	C	.	.	MAF_USDA=4.918
NC_035085.1	22078627	.	C	A	.	.	MAF_INRAE=14.167;MAF_USDA=10.588
NC_035085.1	22078653	.	C	A	.	.	MAF_USDA=4.167
NC_035085.1	22078741	.	C	A	.	.	MAF_USDA=3.279
NC_035085.1	22078776	.	A	G	.	.	MAF_USDA=4.098
NC_035085.1	22078793	.	A	G	.	.	MAF_USDA=4.118
NC_035085.1	22078809	.	A	G	.	.	MAF_INRAE=2.532
NC_035085.1	22078819	.	C	T	.	.	MAF_INRAE=47.468;MAF_USDA=20.0
NC_035085.1	22078821	.	G	A	.	.	MAF_INRAE=5.0
NC_035085.1	22078900	.	C	G	.	.	MAF_INRAE=5.833;MAF_USDA=1.639
NC_035085.1	22078927	.	C	A	.	.	MAF_USDA=5.294
NC_035085.1	22078936	.	C	T	.	.	MAF_INRAE=5.833;MAF_USDA=1.639
NC_035085.1	22079078	.	G	C	.	.	MAF_USDA=1.639
NC_035085.1	22079206	.	G	A	.	.	MAF_INRAE=20.253;MAF_USDA=4.918
NC_035085.1	22079207	.	C	T	.	.	MAF_INRAE=21.667;MAF_USDA=5.738
NC_035085.1	22079308	.	A	C	.	.	MAF_INRAE=8.333
NC_035085.1	22079309	.	G	A	.	.	MAF_INRAE=9.167
NC_035085.1	22079499	.	A	C	.	.	MAF_INRAE=39.241;MAF_USDA=41.765
NC_035085.1	22079540	.	C	G	.	.	MAF_USDA=4.167
NC_035085.1	22079616	.	G	A	.	.	MAF_USDA=2.459
NC_035085.1	22079734	.	C	T	.	.	MAF_USDA=1.639
NC_035085.1	22080032	.	C	T	.	.	MAF_USDA=1.639
NC_035085.1	22080048	.	G	A	.	.	MAF_INRAE=41.772;MAF_USDA=48.333
NC_035085.1	22080049	.	C	T	.	.	MAF_INRAE=5.833
NC_035085.1	22080059	.	G	A	.	.	MAF_USDA=3.279
NC_035085.1	22080330	.	G	A	.	.	MAF_USDA=13.115
NC_035085.1	22080387	.	G	C	.	.	MAF_USDA=5.738
NC_035085.1	22080392	.	G	A	.	.	MAF_INRAE=8.228
NC_035085.1	22080411	.	A	G	.	.	MAF_INRAE=21.053;MAF_USDA=2.459
NC_035085.1	22080467	.	C	A	.	.	MAF_USDA=3.279
NC_035085.1	22080468	.	C	A	.	.	MAF_USDA=3.279
NC_035085.1	22080474	.	G	A	.	.	MAF_USDA=4.167
NC_035085.1	22080511	.	G	A	.	.	MAF_INRAE=5.833;MAF_USDA=5.882
NC_035085.1	22080515	.	G	A	.	.	MAF_INRAE=13.924;MAF_USDA=11.176
NC_035085.1	22080546	.	G	C	.	.	MAF_INRAE=45.57;MAF_USDA=33.529
NC_035085.1	22080579	.	C	T	.	.	MAF_USDA=1.639
NC_035085.1	22080626	.	G	A	.	.	MAF_USDA=7.377
NC_035085.1	22080658	.	C	T	.	.	MAF_USDA=2.459
NC_035085.1	22080719	.	A	T	.	.	MAF_INRAE=5.833;MAF_USDA=6.471
NC_035085.1	22080845	.	G	A	.	.	MAF_INRAE=5.833
NC_035085.1	22080872	.	A	G	.	.	MAF_USDA=3.333
NC_035085.1	22080891	.	G	A	.	.	MAF_USDA=1.667
NC_035085.1	22080995	.	A	T	.	.	MAF_USDA=2.5
NC_035085.1	22081104	.	G	A	.	.	MAF_USDA=4.167
NC_035085.1	22081443	.	G	A	.	.	MAF_INRAE=9.167;MAF_USDA=8.824
NC_035085.1	22081525	.	C	T	.	.	MAF_INRAE=29.114;MAF_USDA=12.941
NC_035085.1	22081588	.	C	T	.	.	MAF_INRAE=29.114;MAF_USDA=13.529
NC_035085.1	22081611	.	C	G	.	.	MAF_INRAE=2.532
NC_035085.1	22081651	.	C	A	.	.	MAF_INRAE=8.228
NC_035085.1	22081653	.	A	C	.	.	MAF_USDA=1.639
NC_035085.1	22081709	.	T	A	.	.	MAF_USDA=4.706
NC_035085.1	22081717	.	C	T	.	.	MAF_USDA=4.762
NC_035085.1	22081742	.	A	G	.	.	MAF_INRAE=8.228
NC_035085.1	22081756	.	C	A	.	.	MAF_USDA=4.118
NC_035085.1	22081821	.	G	C	.	.	MAF_USDA=1.639
NC_035085.1	22081879	.	C	A	.	.	MAF_INRAE=20.886;MAF_USDA=27.083
NC_035085.1	22081889	.	C	G	.	.	MAF_USDA=16.471
NC_035085.1	22081890	.	T	A	.	.	MAF_USDA=8.824
NC_035085.1	22081891	.	G	T	.	.	MAF_USDA=16.471
NC_035085.1	22081991	.	T	C	.	.	MAF_INRAE=9.167;MAF_USDA=5.882
NC_035085.1	22082056	.	C	A	.	.	MAF_INRAE=14.167;MAF_USDA=2.459
NC_035085.1	22082061	.	C	T	.	.	MAF_INRAE=9.167;MAF_USDA=15.882
NC_035085.1	22082067	.	A	G	.	.	MAF_USDA=5.294
NC_035085.1	22082173	.	G	T	.	.	MAF_INRAE=13.924;MAF_USDA=17.647
NC_035085.1	22082253	.	A	G	.	.	MAF_INRAE=21.519;MAF_USDA=2.381
NC_035085.1	22082273	.	G	A	.	.	MAF_INRAE=13.291;MAF_USDA=15.476
NC_035085.1	22082331	.	A	T	.	.	MAF_USDA=6.25
NC_035085.1	22082332	.	G	C	.	.	MAF_USDA=6.25
NC_035085.1	22082469	.	C	T	.	.	MAF_USDA=8.197
NC_035085.1	22082483	.	T	C	.	.	MAF_INRAE=8.333;MAF_USDA=8.824
NC_035085.1	22082509	.	A	G	.	.	MAF_USDA=1.639
NC_035085.1	22082538	.	T	A	.	.	MAF_USDA=2.459
NC_035085.1	22082587	.	C	A	.	.	MAF_USDA=18.235
NC_035085.1	22082599	.	G	T	.	.	MAF_USDA=6.25
NC_035085.1	22082636	.	A	T	.	.	MAF_USDA=1.639
NC_035085.1	22082722	.	A	T	.	.	MAF_USDA=1.639
NC_035085.1	22082756	.	G	A	.	.	MAF_USDA=27.083
NC_035085.1	22082757	.	G	T	.	.	MAF_USDA=27.083
NC_035085.1	22082763	.	A	T	.	.	MAF_INRAE=5.833;MAF_USDA=12.353
NC_035085.1	22082794	.	G	A	.	.	MAF_USDA=6.471
NC_035085.1	22082811	.	T	A	.	.	MAF_USDA=3.279
NC_035085.1	22082820	.	A	T	.	.	MAF_USDA=17.647
NC_035085.1	22082841	.	A	G	.	.	MAF_USDA=2.459
NC_035085.1	22082842	.	A	T	.	.	MAF_USDA=2.459
NC_035085.1	22082909	.	C	T	.	.	MAF_INRAE=13.924;MAF_USDA=17.647
NC_035085.1	22082910	.	A	G	.	.	MAF_INRAE=10.0;MAF_USDA=17.647
NC_035085.1	22082911	.	C	T	.	.	MAF_INRAE=10.0;MAF_USDA=8.824
NC_035085.1	22082941	.	A	T	.	.	MAF_USDA=15.882
NC_035085.1	22082976	.	G	T	.	.	MAF_INRAE=17.722;MAF_USDA=8.235
NC_035085.1	22082999	.	G	C	.	.	MAF_INRAE=13.924;MAF_USDA=14.118
NC_035085.1	22083028	.	T	C	.	.	MAF_INRAE=29.114;MAF_USDA=6.25
NC_035085.1	22083071	.	A	G	.	.	MAF_INRAE=17.722;MAF_USDA=11.765
NC_035085.1	22083073	.	A	G	.	.	MAF_INRAE=20.0;MAF_USDA=11.176
NC_035085.1	22083110	.	G	A	.	.	MAF_INRAE=17.722;MAF_USDA=8.235
NC_035085.1	22083193	.	T	A	.	.	MAF_USDA=2.459
NC_035085.1	22083224	.	C	A	.	.	MAF_USDA=2.459
NC_035085.1	22083285	.	T	A	.	.	MAF_USDA=1.639
NC_035085.1	22083286	.	C	A	.	.	MAF_USDA=1.639
NC_035085.1	22083287	.	C	A	.	.	MAF_USDA=1.639
NC_035085.1	22083368	.	G	T	.	.	MAF_USDA=3.333
NC_035085.1	22083440	.	A	T	.	.	MAF_USDA=3.279
NC_035085.1	22083488	.	G	A	.	.	MAF_USDA=1.639
NC_035085.1	22083581	.	A	T	.	.	MAF_USDA=2.459
NC_035085.1	22083588	.	G	A	.	.	MAF_INRAE=20.253;MAF_USDA=18.235
NC_035085.1	22083589	.	C	A	.	.	MAF_INRAE=16.667;MAF_USDA=18.235
NC_035085.1	22083605	.	G	A	.	.	MAF_USDA=5.294
NC_035085.1	22083725	.	A	C	.	.	MAF_USDA=2.459
NC_035085.1	22083860	.	T	C	.	.	MAF_INRAE=43.038;MAF_USDA=37.647
NC_035085.1	22083882	.	G	A	.	.	MAF_USDA=2.459
NC_035085.1	22083893	.	T	A	.	.	MAF_USDA=1.639
NC_035085.1	22084007	.	A	T	.	.	MAF_INRAE=17.5
NC_035085.1	22084009	.	T	A	.	.	MAF_INRAE=17.5
NC_035085.1	22084021	.	A	G	.	.	MAF_INRAE=20.886
NC_035085.1	22084026	.	C	A	.	.	MAF_INRAE=14.167;MAF_USDA=2.5
NC_035085.1	22084093	.	T	C	.	.	MAF_INRAE=36.709;MAF_USDA=43.529
NC_035085.1	22084127	.	T	A	.	.	MAF_INRAE=8.333
NC_035085.1	22084128	.	G	A	.	.	MAF_INRAE=8.333
NC_035085.1	22084145	.	A	G	.	.	MAF_INRAE=37.342;MAF_USDA=45.294
NC_035085.1	22084213	.	G	T	.	.	MAF_USDA=3.279
NC_035085.1	22084248	.	G	C	.	.	MAF_INRAE=14.167
NC_035085.1	22084251	.	G	A	.	.	MAF_INRAE=13.291;MAF_USDA=14.118
NC_035085.1	22084271	.	G	C	.	.	MAF_USDA=2.459
NC_035085.1	22084330	.	G	A	.	.	MAF_USDA=2.459
NC_035085.1	22084343	.	A	C	.	.	MAF_USDA=2.459
NC_035085.1	22084353	.	G	C	.	.	MAF_USDA=2.459
NC_035085.1	22084386	.	G	A	.	.	MAF_INRAE=17.5;MAF_USDA=18.235
NC_035085.1	22084416	.	G	T	.	.	MAF_USDA=4.098
NC_035085.1	22084445	.	T	A	.	.	MAF_USDA=4.167
NC_035085.1	22084480	.	T	A	.	.	MAF_USDA=1.639
NC_035085.1	22084486	.	T	C	.	.	MAF_USDA=3.279
NC_035085.1	22084543	.	T	C	.	.	MAF_USDA=1.639
NC_035085.1	22084635	.	G	A	.	.	MAF_USDA=4.098
NC_035085.1	22084660	.	T	C	.	.	MAF_USDA=1.667
NC_035085.1	22084680	.	C	T	.	.	MAF_USDA=2.459
NC_035085.1	22084717	.	G	C	.	.	MAF_INRAE=29.114;MAF_USDA=35.882
NC_035085.1	22084922	.	G	T	.	.	MAF_USDA=3.279
NC_035085.1	22084929	.	A	C	.	.	MAF_INRAE=5.833
NC_035085.1	22084956	.	C	G	.	.	MAF_USDA=4.098
NC_035085.1	22084980	.	G	A	.	.	MAF_INRAE=16.456;MAF_USDA=2.459
NC_035085.1	22085046	.	G	T	.	.	MAF_INRAE=13.924;MAF_USDA=2.941
NC_035085.1	22085073	.	T	A	.	.	MAF_INRAE=28.481;MAF_USDA=15.882
NC_035085.1	22085076	.	G	A	.	.	MAF_INRAE=35.833;MAF_USDA=42.353
NC_035085.1	22085100	.	A	C	.	.	MAF_USDA=4.706
NC_035085.1	22085145	.	C	T	.	.	MAF_INRAE=6.667
NC_035085.1	22085164	.	C	T	.	.	MAF_USDA=2.941
NC_035085.1	22085366	.	C	A	.	.	MAF_INRAE=13.924;MAF_USDA=4.706
NC_035085.1	22085381	.	T	A	.	.	MAF_USDA=2.459
NC_035085.1	22085427	.	T	G	.	.	MAF_USDA=2.459
NC_035085.1	22085447	.	C	A	.	.	MAF_INRAE=10.0;MAF_USDA=16.071
NC_035085.1	22085450	.	C	T	.	.	MAF_INRAE=18.354;MAF_USDA=14.881
NC_035085.1	22085514	.	A	C	.	.	MAF_USDA=1.19
NC_035085.1	22085539	.	A	G	.	.	MAF_INRAE=6.667;MAF_USDA=13.095
NC_035085.1	22085569	.	A	C	.	.	MAF_INRAE=34.177;MAF_USDA=41.071
NC_035085.1	22085600	.	C	G	.	.	MAF_USDA=6.667
NC_035085.1	22085654	.	T	G	.	.	MAF_INRAE=7.5;MAF_USDA=14.286
NC_035085.1	22085661	.	C	T	.	.	MAF_INRAE=5.833
NC_035085.1	22085668	.	T	C	.	.	MAF_USDA=2.459
NC_035085.1	22085725	.	T	G	.	.	MAF_INRAE=17.722;MAF_USDA=5.833
NC_035085.1	22085761	.	A	C	.	.	MAF_USDA=1.639
NC_035085.1	22085765	.	T	A	.	.	MAF_USDA=1.639
NC_035085.1	22085872	.	G	A	.	.	MAF_INRAE=5.833
NC_035085.1	22085896	.	T	C	.	.	MAF_USDA=5.882
NC_035085.1	22085914	.	C	T	.	.	MAF_USDA=1.639
NC_035085.1	22086015	.	C	T	.	.	MAF_INRAE=26.316
NC_035085.1	22086037	.	G	T	.	.	MAF_USDA=2.459
NC_035085.1	22086084	.	T	C	.	.	MAF_USDA=2.083
NC_035085.1	22086111	.	C	G	.	.	MAF_INRAE=10.833;MAF_USDA=16.471
NC_035085.1	22086137	.	C	T	.	.	MAF_INRAE=25.949;MAF_USDA=20.0
NC_035085.1	22086144	.	C	A	.	.	MAF_USDA=2.941
NC_035085.1	22086188	.	G	A	.	.	MAF_USDA=4.167
NC_035085.1	22086209	.	C	T	.	.	MAF_INRAE=48.101;MAF_USDA=42.353
NC_035085.1	22086267	.	C	G	.	.	MAF_INRAE=7.5
NC_035085.1	22086394	.	A	G	.	.	MAF_INRAE=13.924;MAF_USDA=8.235
NC_035085.1	22086461	.	T	C	.	.	MAF_USDA=4.706
NC_035085.1	22086483	.	T	C	.	.	MAF_INRAE=30.38;MAF_USDA=11.176
NC_035085.1	22086543	.	T	C	.	.	MAF_INRAE=10.526;MAF_USDA=1.639
NC_035085.1	22086563	.	G	A	.	.	MAF_INRAE=6.667
NC_035085.1	22086790	.	G	A	.	.	MAF_USDA=1.639
NC_035085.1	22086812	.	C	T	.	.	MAF_INRAE=17.089;MAF_USDA=4.918
NC_035085.1	22086836	.	C	T	.	.	MAF_USDA=2.459
NC_035085.1	22086866	.	T	C	.	.	MAF_USDA=2.083
NC_035085.1	22086868	.	C	T	.	.	MAF_USDA=4.118
NC_035085.1	22086886	.	T	C	.	.	MAF_USDA=3.279
NC_035085.1	22086947	.	T	C	.	.	MAF_INRAE=20.886;MAF_USDA=8.235
NC_035085.1	22087006	.	T	C	.	.	MAF_USDA=2.083
NC_035085.1	22087333	.	C	T	.	.	MAF_USDA=4.118
NC_035085.1	22087364	.	G	T	.	.	MAF_INRAE=11.667;MAF_USDA=14.706
NC_035085.1	22087402	.	C	A	.	.	MAF_USDA=15.882
NC_035085.1	22087410	.	T	A	.	.	MAF_USDA=5.738
NC_035085.1	22087457	.	T	C	.	.	MAF_USDA=2.083
NC_035085.1	22087462	.	T	G	.	.	MAF_USDA=2.083
NC_035085.1	22087505	.	A	C	.	.	MAF_USDA=5.738
NC_035085.1	22087576	.	G	C	.	.	MAF_USDA=2.459
NC_035085.1	22087583	.	C	A	.	.	MAF_USDA=2.459
NC_035085.1	22087608	.	T	C	.	.	MAF_INRAE=5.263
NC_035085.1	22087717	.	G	A	.	.	MAF_USDA=2.083
NC_035085.1	22087755	.	G	C	.	.	MAF_USDA=2.459
NC_035085.1	22087812	.	C	G	.	.	MAF_USDA=2.459
NC_035085.1	22087814	.	G	A	.	.	MAF_USDA=3.279
NC_035085.1	22087823	.	A	G	.	.	MAF_USDA=3.279
NC_035085.1	22087839	.	C	T	.	.	MAF_USDA=2.083
NC_035085.1	22088003	.	G	T	.	.	MAF_USDA=1.639
NC_035085.1	22088048	.	C	G	.	.	MAF_INRAE=11.392;MAF_USDA=44.118
NC_035085.1	22088059	.	G	A	.	.	MAF_USDA=2.353
NC_035085.1	22088068	.	G	T	.	.	MAF_USDA=2.083
NC_035085.1	22088133	.	C	T	.	.	MAF_USDA=4.167
NC_035085.1	22088225	.	T	C	.	.	MAF_INRAE=21.519
NC_035085.1	22088391	.	G	A	.	.	MAF_INRAE=20.0;MAF_USDA=15.294
NC_035085.1	22088400	.	A	T	.	.	MAF_USDA=4.706
NC_035085.1	22088473	.	C	T	.	.	MAF_INRAE=20.886;MAF_USDA=18.235
NC_035085.1	22088518	.	C	T	.	.	MAF_USDA=2.459
NC_035085.1	22088572	.	A	T	.	.	MAF_USDA=2.083
NC_035085.1	22088573	.	A	G	.	.	MAF_USDA=2.083
NC_035085.1	22088724	.	A	G	.	.	MAF_USDA=17.647
NC_035085.1	22088774	.	T	G	.	.	MAF_INRAE=11.667;MAF_USDA=14.583
NC_035085.1	22088785	.	C	A	.	.	MAF_INRAE=11.667;MAF_USDA=31.176
NC_035085.1	22088809	.	T	G	.	.	MAF_USDA=2.941
NC_035085.1	22088824	.	C	A	.	.	MAF_USDA=3.279
NC_035085.1	22088843	.	G	A	.	.	MAF_USDA=11.475
NC_035085.1	22088957	.	T	C	.	.	MAF_USDA=15.574
NC_035085.1	22088958	.	A	G	.	.	MAF_USDA=2.459
NC_035085.1	22088965	.	T	A	.	.	MAF_USDA=7.647
NC_035085.1	22089011	.	T	A	.	.	MAF_INRAE=8.333
NC_035085.1	22089068	.	C	A	.	.	MAF_USDA=2.083
NC_035085.1	22089127	.	G	T	.	.	MAF_INRAE=10.833
NC_035085.1	22089174	.	G	T	.	.	MAF_INRAE=11.667;MAF_USDA=14.706
NC_035085.1	22089175	.	A	T	.	.	MAF_INRAE=11.667;MAF_USDA=14.706
NC_035085.1	22089188	.	T	A	.	.	MAF_INRAE=19.62;MAF_USDA=15.294
NC_035085.1	22089189	.	T	A	.	.	MAF_INRAE=25.0;MAF_USDA=20.588
NC_035085.1	22089190	.	A	T	.	.	MAF_INRAE=21.519;MAF_USDA=1.639
NC_035085.1	22089199	.	C	T	.	.	MAF_USDA=3.529
NC_035085.1	22089324	.	G	T	.	.	MAF_INRAE=31.579;MAF_USDA=17.647
NC_035085.1	22089409	.	C	T	.	.	MAF_USDA=1.639
NC_035085.1	22089640	.	C	A	.	.	MAF_USDA=5.738
NC_035085.1	22089658	.	CTT	CTC	.	.	MAF_USDA=26.087
NC_035085.1	22089689	.	T	C	.	.	MAF_INRAE=16.456;MAF_USDA=2.459
NC_035085.1	22089773	.	G	A	.	.	MAF_INRAE=21.519;MAF_USDA=20.588
NC_035085.1	22089875	.	A	G	.	.	MAF_INRAE=20.886;MAF_USDA=19.412
NC_035085.1	22089903	.	T	G	.	.	MAF_INRAE=11.667;MAF_USDA=41.765
NC_035085.1	22089950	.	C	T	.	.	MAF_USDA=1.639
NC_035085.1	22090016	.	G	A	.	.	MAF_USDA=7.647
NC_035085.1	22090043	.	A	C	.	.	MAF_INRAE=20.886;MAF_USDA=18.235
NC_035085.1	22090049	.	A	C	.	.	MAF_USDA=16.393
NC_035085.1	22090092	.	A	C	.	.	MAF_INRAE=8.333
NC_035085.1	22090097	.	G	T	.	.	MAF_INRAE=18.354;MAF_USDA=2.459
NC_035085.1	22090167	.	A	G	.	.	MAF_USDA=3.279
NC_035085.1	22090177	.	C	T	.	.	MAF_USDA=4.167
NC_035085.1	22090229	.	A	G	.	.	MAF_USDA=2.459
NC_035085.1	22090266	.	T	C	.	.	MAF_USDA=2.083
NC_035085.1	22090294	.	A	T	.	.	MAF_INRAE=11.667;MAF_USDA=1.639
NC_035085.1	22090295	.	A	T	.	.	MAF_INRAE=11.667;MAF_USDA=1.639
NC_035085.1	22090344	.	C	G	.	.	MAF_INRAE=30.38;MAF_USDA=10.588
NC_035085.1	22090351	.	A	G	.	.	MAF_INRAE=11.667;MAF_USDA=41.176
NC_035085.1	22090368	.	A	G	.	.	MAF_USDA=2.459
NC_035085.1	22090422	.	G	A	.	.	MAF_INRAE=31.013;MAF_USDA=10.588
NC_035085.1	22090444	.	C	A	.	.	MAF_USDA=2.459
NC_035085.1	22090467	.	A	G	.	.	MAF_USDA=4.118
NC_035085.1	22090489	.	G	A	.	.	MAF_USDA=8.235
NC_035085.1	22090520	.	T	G	.	.	MAF_USDA=3.279
NC_035085.1	22090558	.	C	T	.	.	MAF_INRAE=10.0;MAF_USDA=15.294
NC_035085.1	22090599	.	G	A	.	.	MAF_USDA=2.459
NC_035085.1	22090684	.	G	A	.	.	MAF_INRAE=7.5
NC_035085.1	22090717	.	T	A	.	.	MAF_USDA=4.348
NC_035085.1	22090734	.	G	T	.	.	MAF_INRAE=11.667;MAF_USDA=14.706
NC_035085.1	22090753	.	A	T	.	.	MAF_INRAE=8.333
NC_035085.1	22091181	.	C	T	.	.	MAF_USDA=1.667
NC_035085.1	22091264	.	T	C	.	.	MAF_INRAE=11.667;MAF_USDA=14.754
NC_035085.1	22091278	.	G	A	.	.	MAF_INRAE=20.886;MAF_USDA=15.574
NC_035085.1	22091346	.	G	A	.	.	MAF_INRAE=10.833;MAF_USDA=41.765
NC_035085.1	22091374	.	G	A	.	.	MAF_INRAE=10.833;MAF_USDA=14.118
NC_035085.1	22091422	.	G	A	.	.	MAF_USDA=4.167
NC_035085.1	22091568	.	G	A	.	.	MAF_INRAE=10.127;MAF_USDA=2.083
NC_035085.1	22091621	.	G	A	.	.	MAF_USDA=4.118
NC_035085.1	22091656	.	C	A	.	.	MAF_USDA=2.459
NC_035085.1	22091684	.	G	T	.	.	MAF_USDA=7.647
NC_035085.1	22091736	.	G	A	.	.	MAF_INRAE=1.667;MAF_USDA=5.738
NC_035085.1	22091759	.	G	C	.	.	MAF_INRAE=11.667
NC_035085.1	22091818	.	A	C	.	.	MAF_USDA=4.118
NC_035085.1	22091857	.	C	T	.	.	MAF_USDA=3.279
NC_035085.1	22092161	.	C	T	.	.	MAF_USDA=1.667
NC_035085.1	22092211	.	C	T	.	.	MAF_INRAE=21.519;MAF_USDA=26.19
NC_035085.1	22092212	.	G	A	.	.	MAF_INRAE=11.667;MAF_USDA=13.69
NC_035085.1	22092262	.	C	G	.	.	MAF_USDA=4.098
NC_035085.1	22092263	.	C	A	.	.	MAF_INRAE=17.5;MAF_USDA=18.235
NC_035085.1	22092274	.	C	T	.	.	MAF_INRAE=30.38;MAF_USDA=11.176
NC_035085.1	22092289	.	C	T	.	.	MAF_USDA=2.083
NC_035085.1	22092619	.	C	T	.	.	MAF_INRAE=10.759;MAF_USDA=2.083
NC_035085.1	22092645	.	G	T	.	.	MAF_USDA=2.459
NC_035085.1	22092701	.	A	G	.	.	MAF_USDA=1.667
NC_035085.1	22092802	.	C	T	.	.	MAF_USDA=4.918
NC_035085.1	22093055	.	C	T	.	.	MAF_USDA=2.459
NC_035085.1	22093108	.	G	A	.	.	MAF_USDA=4.118
NC_035085.1	22093123	.	G	A	.	.	MAF_INRAE=20.886;MAF_USDA=6.471
NC_035085.1	22093271	.	G	C	.	.	MAF_USDA=4.167
NC_035085.1	22093291	.	G	A	.	.	MAF_USDA=2.459
NC_035085.1	22093314	.	G	T	.	.	MAF_INRAE=10.833;MAF_USDA=15.574
NC_035085.1	22093366	.	C	T	.	.	MAF_INRAE=10.833;MAF_USDA=40.588
NC_035085.1	22093367	.	G	T	.	.	MAF_INRAE=10.833;MAF_USDA=14.118
NC_035085.1	22093385	.	G	A	.	.	MAF_INRAE=11.667;MAF_USDA=25.0
NC_035085.1	22093388	.	C	T	.	.	MAF_INRAE=18.333;MAF_USDA=35.417
NC_035085.1	22093413	.	T	C	.	.	MAF_INRAE=11.667;MAF_USDA=42.353
NC_035085.1	22093436	.	G	T	.	.	MAF_USDA=5.882
NC_035085.1	22093452	.	T	A	.	.	MAF_USDA=5.882
NC_035085.1	22093460	.	G	T	.	.	MAF_USDA=6.471
NC_035085.1	22093525	.	C	T	.	.	MAF_USDA=4.167
NC_035085.1	22093625	.	A	G	.	.	MAF_INRAE=48.101;MAF_USDA=11.765
NC_035085.1	22093647	.	G	A	.	.	MAF_USDA=1.639
NC_035085.1	22093806	.	T	C	.	.	MAF_USDA=14.024
NC_035085.1	22093961	.	T	C	.	.	MAF_USDA=3.012
NC_035085.1	22094039	.	C	T	.	.	MAF_USDA=14.583
NC_035085.1	22094142	.	G	A	.	.	MAF_USDA=6.25
NC_035085.1	22094228	.	T	C	.	.	MAF_INRAE=11.667;MAF_USDA=14.118
NC_035085.1	22094256	.	G	A	.	.	MAF_USDA=2.941
NC_035085.1	22098234	.	G	C	.	.	MAF_USDA=4.167
NC_035085.1	22098293	.	T	C	.	.	MAF_INRAE=12.5
NC_035085.1	22098326	.	T	G	.	.	MAF_INRAE=30.833;MAF_USDA=10.0
NC_035085.1	22098334	.	A	G	.	.	MAF_USDA=2.459
NC_035085.1	22098336	.	G	T	.	.	MAF_USDA=2.459
NC_035085.1	22098465	.	T	G	.	.	MAF_USDA=5.882
NC_035085.1	22098527	.	T	A	.	.	MAF_INRAE=49.167;MAF_USDA=11.176
NC_035085.1	22098578	.	A	G	.	.	MAF_INRAE=11.667
NC_035085.1	22098634	.	T	C	.	.	MAF_INRAE=16.456;MAF_USDA=2.459
NC_035085.1	22098652	.	T	C	.	.	MAF_INRAE=30.38;MAF_USDA=27.647
NC_035085.1	22098769	.	A	G	.	.	MAF_INRAE=11.667;MAF_USDA=45.294
NC_035085.1	22098794	.	C	T	.	.	MAF_INRAE=15.823;MAF_USDA=2.459
NC_035085.1	22098809	.	A	G	.	.	MAF_INRAE=48.734;MAF_USDA=20.588
NC_035085.1	22098810	.	C	T	.	.	MAF_INRAE=21.519;MAF_USDA=8.235
NC_035085.1	22098820	.	A	C	.	.	MAF_USDA=26.471
NC_035085.1	22098831	.	T	A	.	.	MAF_USDA=4.918
NC_035085.1	22098875	.	T	C	.	.	MAF_INRAE=48.734;MAF_USDA=16.471
NC_035085.1	22098901	.	T	G	.	.	MAF_USDA=33.621
NC_035085.1	22098904	.	G	C	.	.	MAF_USDA=12.5
NC_035085.1	22098930	.	G	A	.	.	MAF_INRAE=1.667;MAF_USDA=8.197
NC_035085.1	22098986	.	T	C	.	.	MAF_USDA=2.353
NC_035085.1	22099143	.	C	A	.	.	MAF_INRAE=1.667
NC_035085.1	22099210	.	A	T	.	.	MAF_INRAE=48.734
NC_035085.1	22099251	.	G	T	.	.	MAF_INRAE=10.833
NC_035085.1	22099344	.	G	T	.	.	MAF_USDA=6.25
NC_035085.1	22099385	.	T	C	.	.	MAF_USDA=26.786
NC_035085.1	22099386	.	C	A	.	.	MAF_USDA=8.929
NC_035085.1	22099396	.	C	T	.	.	MAF_USDA=25.595
NC_035085.1	22099411	.	T	C	.	.	MAF_INRAE=5.263;MAF_USDA=3.333
NC_035085.1	22099418	.	T	C	.	.	MAF_USDA=8.824
NC_035085.1	22099474	.	G	A	.	.	MAF_USDA=15.882
NC_035085.1	22099490	.	G	C	.	.	MAF_USDA=14.881
NC_035085.1	22099578	.	A	T	.	.	MAF_USDA=33.333
NC_035085.1	22100051	.	A	G	.	.	MAF_USDA=28.261
NC_035085.1	22100109	.	T	A	.	.	MAF_USDA=20.833
NC_035085.1	22100188	.	C	A	.	.	MAF_USDA=14.583
NC_035085.1	22100189	.	T	G	.	.	MAF_USDA=3.279
NC_035085.1	22100231	.	T	A	.	.	MAF_USDA=4.098
NC_035085.1	22100267	.	T	C	.	.	MAF_USDA=2.941
NC_035085.1	22100281	.	C	A	.	.	MAF_USDA=3.529
NC_035085.1	22100307	.	T	G	.	.	MAF_USDA=2.459
NC_035085.1	22100360	.	A	G	.	.	MAF_INRAE=17.722;MAF_USDA=2.459
NC_035085.1	22100366	.	T	C	.	.	MAF_USDA=2.459
NC_035085.1	22100411	.	A	G	.	.	MAF_INRAE=42.405;MAF_USDA=45.882
NC_035085.1	22100558	.	G	T	.	.	MAF_USDA=6.25
NC_035085.1	22100592	.	T	C	.	.	MAF_INRAE=36.709;MAF_USDA=43.529
NC_035085.1	22100618	.	C	A	.	.	MAF_INRAE=29.747;MAF_USDA=31.765
NC_035085.1	22100709	.	T	C	.	.	MAF_INRAE=11.667;MAF_USDA=30.588
NC_035085.1	22100781	.	A	G	.	.	MAF_INRAE=21.519;MAF_USDA=8.235
NC_035085.1	22100857	.	C	A	.	.	MAF_USDA=11.176
NC_035085.1	22101032	.	G	A	.	.	MAF_INRAE=9.167;MAF_USDA=9.412
NC_035085.1	22101076	.	A	G	.	.	MAF_USDA=6.557
NC_035085.1	22101186	.	C	T	.	.	MAF_USDA=2.083
NC_035085.1	22101197	.	G	A	.	.	MAF_INRAE=17.089;MAF_USDA=1.639
NC_035085.1	22101205	.	C	G	.	.	MAF_USDA=4.918
NC_035085.1	22101215	.	T	G	.	.	MAF_INRAE=11.667;MAF_USDA=14.118
NC_035085.1	22101329	.	C	A	.	.	MAF_INRAE=17.722;MAF_USDA=2.459
NC_035085.1	22101391	.	C	T	.	.	MAF_INRAE=11.667;MAF_USDA=14.706
NC_035085.1	22101392	.	G	A	.	.	MAF_USDA=4.918
NC_035085.1	22101400	.	T	C	.	.	MAF_INRAE=21.519;MAF_USDA=7.647
NC_035085.1	22101407	.	G	A	.	.	MAF_INRAE=10.127;MAF_USDA=13.529
NC_035085.1	22101410	.	C	A	.	.	MAF_USDA=4.918
NC_035085.1	22101467	.	G	T	.	.	MAF_INRAE=21.519;MAF_USDA=8.235
NC_035085.1	22101477	.	G	T	.	.	MAF_INRAE=1.667;MAF_USDA=8.197
NC_035085.1	22101485	.	C	T	.	.	MAF_USDA=2.353
NC_035085.1	22101506	.	A	C	.	.	MAF_INRAE=10.0;MAF_USDA=8.824
NC_035085.1	22101516	.	G	A	.	.	MAF_INRAE=21.519;MAF_USDA=1.765
NC_035085.1	22101517	.	T	A	.	.	MAF_USDA=4.118
NC_035085.1	22101530	.	C	G	.	.	MAF_INRAE=20.886;MAF_USDA=22.353
NC_035085.1	22101593	.	T	A	.	.	MAF_USDA=4.918
NC_035085.1	22101603	.	C	T	.	.	MAF_INRAE=5.263
NC_035085.1	22101665	.	A	T	.	.	MAF_USDA=4.918
NC_035085.1	22101706	.	A	T	.	.	MAF_USDA=4.918
NC_035085.1	22101731	.	G	A	.	.	MAF_USDA=11.765
NC_035085.1	22101817	.	A	C	.	.	MAF_USDA=4.918
NC_035085.1	22101898	.	G	A	.	.	MAF_USDA=4.098
NC_035085.1	22101911	.	G	A	.	.	MAF_USDA=11.765
NC_035085.1	22101947	.	A	T	.	.	MAF_USDA=11.176
NC_035085.1	22101949	.	C	G	.	.	MAF_USDA=11.176
NC_035085.1	22102104	.	T	C	.	.	MAF_USDA=2.083
NC_035085.1	22102225	.	A	G	.	.	MAF_USDA=4.918
NC_035085.1	22102256	.	G	T	.	.	MAF_USDA=10.588
NC_035085.1	22102380	.	T	A	.	.	MAF_USDA=21.311
NC_035085.1	22102388	.	C	T	.	.	MAF_INRAE=10.127;MAF_USDA=14.118
NC_035085.1	22102389	.	T	G	.	.	MAF_INRAE=6.667;MAF_USDA=14.118
NC_035085.1	22102436	.	G	A	.	.	MAF_INRAE=12.5
NC_035085.1	22102455	.	T	G	.	.	MAF_USDA=12.353
NC_035085.1	22102479	.	G	A	.	.	MAF_USDA=2.083
NC_035085.1	22102573	.	G	A	.	.	MAF_INRAE=11.667;MAF_USDA=14.118
NC_035085.1	22102653	.	G	A	.	.	MAF_INRAE=20.886;MAF_USDA=22.941
NC_035085.1	22102713	.	T	A	.	.	MAF_USDA=4.918
NC_035085.1	22102714	.	C	A	.	.	MAF_USDA=4.918
NC_035085.1	22102734	.	G	T	.	.	MAF_INRAE=17.722;MAF_USDA=13.529
NC_035085.1	22102740	.	G	A	.	.	MAF_USDA=3.529
NC_035085.1	22102768	.	A	T	.	.	MAF_USDA=3.279
NC_035085.1	22102816	.	C	A	.	.	MAF_USDA=1.639
NC_035085.1	22102884	.	T	C	.	.	MAF_INRAE=37.975;MAF_USDA=48.824
NC_035085.1	22102888	.	G	A	.	.	MAF_USDA=11.765
NC_035085.1	22102923	.	A	G	.	.	MAF_USDA=20.833
NC_035085.1	22102924	.	C	T	.	.	MAF_USDA=18.75
NC_035085.1	22102925	.	A	G	.	.	MAF_USDA=18.75
NC_035085.1	22102931	.	C	T	.	.	MAF_USDA=14.583
NC_035085.1	22103004	.	A	C	.	.	MAF_USDA=7.377
NC_035085.1	22103041	.	C	T	.	.	MAF_USDA=2.459
NC_035085.1	22103044	.	T	C	.	.	MAF_INRAE=17.089;MAF_USDA=2.459
NC_035085.1	22103046	.	G	A	.	.	MAF_USDA=3.279
NC_035085.1	22103060	.	T	A	.	.	MAF_USDA=2.459
NC_035085.1	22103126	.	G	T	.	.	MAF_USDA=5.738
NC_035085.1	22103154	.	G	A	.	.	MAF_INRAE=20.886;MAF_USDA=2.353
NC_035085.1	22103159	.	G	A	.	.	MAF_USDA=5.738
NC_035085.1	22103172	.	T	C	.	.	MAF_INRAE=17.722;MAF_USDA=2.459
NC_035085.1	22103281	.	C	T	.	.	MAF_USDA=2.083
NC_035085.1	22103289	.	G	T	.	.	MAF_INRAE=17.089;MAF_USDA=2.459
NC_035085.1	22103291	.	T	C	.	.	MAF_USDA=4.098
NC_035085.1	22103322	.	C	T	.	.	MAF_USDA=2.083
NC_035085.1	22103323	.	G	T	.	.	MAF_USDA=22.131
NC_035085.1	22103341	.	T	A	.	.	MAF_USDA=1.639
NC_035085.1	22103360	.	T	G	.	.	MAF_INRAE=11.667;MAF_USDA=31.098
NC_035085.1	22103539	.	G	A	.	.	MAF_USDA=2.5
NC_035085.1	22103541	.	G	T	.	.	MAF_INRAE=21.519;MAF_USDA=7.143
NC_035085.1	22103551	.	G	T	.	.	MAF_INRAE=11.667
NC_035085.1	22103591	.	T	G	.	.	MAF_USDA=3.279
NC_035085.1	22103641	.	T	C	.	.	MAF_USDA=3.279
NC_035085.1	22103834	.	T	A	.	.	MAF_INRAE=1.667;MAF_USDA=8.197
NC_035085.1	22103983	.	C	G	.	.	MAF_USDA=1.639
NC_035085.1	22104050	.	C	T	.	.	MAF_INRAE=21.519
NC_035085.1	22104094	.	A	C	.	.	MAF_USDA=1.639
NC_035085.1	22104119	.	T	C	.	.	MAF_INRAE=17.089;MAF_USDA=2.459
NC_035085.1	22104289	.	C	A	.	.	MAF_INRAE=48.101;MAF_USDA=19.412
NC_035085.1	22104312	.	C	T	.	.	MAF_USDA=1.639
NC_035085.1	22104346	.	T	C	.	.	MAF_USDA=7.647
NC_035085.1	22104401	.	A	C	.	.	MAF_USDA=2.459
NC_035085.1	22104435	.	A	T	.	.	MAF_USDA=2.083
NC_035085.1	22104578	.	T	C	.	.	MAF_INRAE=17.089;MAF_USDA=2.459
NC_035085.1	22104599	.	A	T	.	.	MAF_USDA=47.917
NC_035085.1	22104619	.	C	G	.	.	MAF_INRAE=10.833;MAF_USDA=14.118
NC_035085.1	22104631	.	G	A	.	.	MAF_INRAE=26.316
NC_035085.1	22104633	.	G	T	.	.	MAF_INRAE=10.833;MAF_USDA=12.5
NC_035085.1	22104637	.	T	A	.	.	MAF_USDA=12.5
NC_035085.1	22104666	.	A	T	.	.	MAF_INRAE=21.667
NC_035085.1	22104668	.	G	T	.	.	MAF_INRAE=21.667
NC_035085.1	22104689	.	G	A	.	.	MAF_INRAE=17.722;MAF_USDA=6.471
NC_035085.1	22104710	.	G	C	.	.	MAF_INRAE=13.924;MAF_USDA=8.824
NC_035085.1	22104715	.	C	A	.	.	MAF_INRAE=17.722;MAF_USDA=6.471
NC_035085.1	22104721	.	G	C	.	.	MAF_INRAE=11.667;MAF_USDA=32.941
NC_035085.1	22104743	.	A	G	.	.	MAF_INRAE=18.354;MAF_USDA=2.459
NC_035085.1	22104744	.	A	C	.	.	MAF_USDA=4.706
NC_035085.1	22104768	.	G	T	.	.	MAF_USDA=4.118
NC_035085.1	22104778	.	G	A	.	.	MAF_USDA=5.294
NC_035085.1	22104781	.	C	T	.	.	MAF_USDA=4.098
NC_035085.1	22104785	.	T	C	.	.	MAF_USDA=2.083
NC_035085.1	22104835	.	T	G	.	.	MAF_INRAE=16.456;MAF_USDA=2.459
NC_035085.1	22104853	.	A	C	.	.	MAF_INRAE=16.456;MAF_USDA=2.459
NC_035085.1	22104858	.	G	T	.	.	MAF_USDA=8.824
NC_035085.1	22104884	.	G	A	.	.	MAF_INRAE=10.833;MAF_USDA=17.647
NC_035085.1	22104886	.	G	A	.	.	MAF_INRAE=13.924;MAF_USDA=8.824
NC_035085.1	22104901	.	C	A	.	.	MAF_INRAE=5.263;MAF_USDA=2.353
NC_035085.1	22104932	.	G	T	.	.	MAF_USDA=33.333
NC_035085.1	22104960	.	A	C,G	.	.	MAF_INRAE=5.263
NC_035085.1	22105026	.	A	C	.	.	MAF_INRAE=22.152;MAF_USDA=1.765
NC_035085.1	22105036	.	A	C	.	.	MAF_USDA=19.672
NC_035085.1	22105063	.	C	T	.	.	MAF_INRAE=20.886;MAF_USDA=18.824
NC_035085.1	22105094	.	G	A	.	.	MAF_INRAE=17.722;MAF_USDA=2.459
NC_035085.1	22105100	.	T	C	.	.	MAF_INRAE=30.38;MAF_USDA=10.588
NC_035085.1	22105106	.	G	C	.	.	MAF_INRAE=30.38;MAF_USDA=10.588
NC_035085.1	22105152	.	A	C	.	.	MAF_INRAE=31.013;MAF_USDA=18.824
NC_035085.1	22105155	.	T	C	.	.	MAF_INRAE=18.354;MAF_USDA=2.459
NC_035085.1	22105184	.	G	A	.	.	MAF_INRAE=17.722;MAF_USDA=2.459
NC_035085.1	22105237	.	T	A	.	.	MAF_INRAE=17.722;MAF_USDA=2.459
NC_035085.1	22105239	.	T	A	.	.	MAF_INRAE=21.519;MAF_USDA=1.765
NC_035085.1	22105252	.	A	G	.	.	MAF_INRAE=17.722;MAF_USDA=2.459
NC_035085.1	22105289	.	C	T	.	.	MAF_USDA=2.083
NC_035085.1	22105290	.	G	A	.	.	MAF_INRAE=17.722;MAF_USDA=2.5
NC_035085.1	22105401	.	C	T	.	.	MAF_USDA=2.459
NC_035085.1	22105427	.	A	T	.	.	MAF_INRAE=21.667
NC_035085.1	22105459	.	C	T	.	.	MAF_USDA=1.639
NC_035085.1	22105472	.	G	T	.	.	MAF_USDA=6.25
NC_035085.1	22105484	.	C	A	.	.	MAF_INRAE=20.253;MAF_USDA=18.824
NC_035085.1	22105513	.	T	G	.	.	MAF_USDA=2.083
NC_035085.1	22105555	.	T	C	.	.	MAF_INRAE=17.722;MAF_USDA=2.459
NC_035085.1	22105559	.	T	A	.	.	MAF_INRAE=21.667;MAF_USDA=2.459
NC_035085.1	22105575	.	G	C	.	.	MAF_USDA=2.083
NC_035085.1	22105726	.	A	T	.	.	MAF_USDA=1.639
NC_035085.1	22105730	.	A	T	.	.	MAF_INRAE=20.833;MAF_USDA=1.639
NC_035085.1	22105735	.	G	T	.	.	MAF_INRAE=20.833;MAF_USDA=1.639
NC_035085.1	22105754	.	C	T	.	.	MAF_INRAE=17.089;MAF_USDA=2.459
NC_035085.1	22105763	.	G	A	.	.	MAF_INRAE=17.089;MAF_USDA=1.639
NC_035085.1	22105782	.	A	G	.	.	MAF_USDA=22.951
NC_035085.1	22105788	.	C	T	.	.	MAF_INRAE=34.81;MAF_USDA=21.765
NC_035085.1	22105943	.	G	T	.	.	MAF_INRAE=17.722;MAF_USDA=2.459
NC_035085.1	22105956	.	A	C	.	.	MAF_INRAE=48.734;MAF_USDA=37.059
NC_035085.1	22105978	.	A	T	.	.	MAF_INRAE=20.886
NC_035085.1	22106027	.	G	A	.	.	MAF_INRAE=20.886;MAF_USDA=17.647
NC_035085.1	22106041	.	T	C	.	.	MAF_INRAE=30.38;MAF_USDA=35.294
NC_035085.1	22106087	.	C	T	.	.	MAF_USDA=4.098
NC_035085.1	22106110	.	A	T	.	.	MAF_INRAE=47.468;MAF_USDA=20.588
NC_035085.1	22106124	.	G	T	.	.	MAF_USDA=4.706
NC_035085.1	22106148	.	G	A	.	.	MAF_USDA=4.167
NC_035085.1	22106183	.	C	T	.	.	MAF_USDA=4.706
NC_035085.1	22106192	.	G	A	.	.	MAF_USDA=5.882
NC_035085.1	22106213	.	G	T	.	.	MAF_USDA=4.118
NC_035085.1	22106280	.	A	C	.	.	MAF_INRAE=22.785;MAF_USDA=4.706
NC_035085.1	22106285	.	A	C	.	.	MAF_INRAE=6.667
NC_035085.1	22106293	.	T	A	.	.	MAF_USDA=4.706
NC_035085.1	22106421	.	C	T	.	.	MAF_USDA=9.412
NC_035085.1	22106482	.	C	T	.	.	MAF_USDA=1.639
NC_035085.1	22106621	.	C	T	.	.	MAF_USDA=22.941
NC_035085.1	22106658	.	A	G	.	.	MAF_USDA=4.706
NC_035085.1	22106668	.	T	C	.	.	MAF_USDA=3.279
NC_035085.1	22106717	.	G	T	.	.	MAF_USDA=2.353
NC_035085.1	22106816	.	A	T	.	.	MAF_USDA=4.918
NC_035085.1	22106933	.	T	A	.	.	MAF_INRAE=30.38;MAF_USDA=27.647
NC_035085.1	22106988	.	T	C	.	.	MAF_USDA=4.706
NC_035085.1	22107011	.	C	A	.	.	MAF_INRAE=20.253;MAF_USDA=18.235
NC_035085.1	22107018	.	T	G	.	.	MAF_USDA=6.25
NC_035085.1	22107040	.	A	T	.	.	MAF_USDA=6.471
NC_035085.1	22107120	.	T	C	.	.	MAF_USDA=22.941
NC_035085.1	22107157	.	A	G	.	.	MAF_INRAE=30.38;MAF_USDA=28.235
NC_035085.1	22107234	.	T	A	.	.	MAF_INRAE=21.519;MAF_USDA=27.059
NC_035085.1	22107303	.	G	A	.	.	MAF_INRAE=13.291;MAF_USDA=1.639
NC_035085.1	22107342	.	C	T	.	.	MAF_USDA=4.918
NC_035085.1	22107446	.	T	G	.	.	MAF_USDA=14.754
NC_035085.1	22107510	.	T	C	.	.	MAF_USDA=5.882
NC_035085.1	22107521	.	C	T	.	.	MAF_INRAE=5.833;MAF_USDA=20.588
NC_035085.1	22107537	.	C	T	.	.	MAF_USDA=17.059
NC_035085.1	22107628	.	A	G	.	.	MAF_INRAE=30.38;MAF_USDA=16.471
NC_035085.1	22107717	.	A	G	.	.	MAF_USDA=21.311
NC_035085.1	22107754	.	C	T	.	.	MAF_USDA=8.235
NC_035085.1	22107846	.	C	T	.	.	MAF_USDA=3.279
NC_035085.1	22107879	.	C	T	.	.	MAF_USDA=6.557
NC_035085.1	22107925	.	A	G	.	.	MAF_USDA=4.098
NC_035085.1	22108085	.	C	A	.	.	MAF_USDA=2.353
NC_035085.1	22108117	.	A	G	.	.	MAF_USDA=9.412
NC_035085.1	22108125	.	A	G	.	.	MAF_INRAE=49.367;MAF_USDA=35.294
NC_035085.1	22108152	.	G	A	.	.	MAF_INRAE=13.291;MAF_USDA=2.459
NC_035085.1	22108251	.	A	T	.	.	MAF_USDA=2.083
NC_035085.1	22108330	.	C	T	.	.	MAF_USDA=2.083
NC_035085.1	22108390	.	G	C	.	.	MAF_INRAE=5.833;MAF_USDA=1.639
NC_035085.1	22108417	.	G	A	.	.	MAF_USDA=4.098
NC_035085.1	22108429	.	G	A	.	.	MAF_USDA=9.412
NC_035085.1	22108501	.	G	A	.	.	MAF_INRAE=10.127;MAF_USDA=31.25
NC_035085.1	22108521	.	G	A	.	.	MAF_INRAE=6.667;MAF_USDA=2.353
NC_035085.1	22108568	.	C	A	.	.	MAF_INRAE=20.886;MAF_USDA=1.176
NC_035085.1	22108621	.	C	A	.	.	MAF_USDA=4.706
NC_035085.1	22108728	.	G	A	.	.	MAF_USDA=2.459
NC_035085.1	22108747	.	G	T	.	.	MAF_INRAE=6.667
NC_035085.1	22108762	.	C	A	.	.	MAF_USDA=6.667
NC_035085.1	22108772	.	T	A	.	.	MAF_INRAE=48.734;MAF_USDA=40.476
NC_035085.1	22108866	.	C	T	.	.	MAF_USDA=7.377
NC_035085.1	22108928	.	T	G	.	.	MAF_USDA=4.167
NC_035085.1	22108996	.	T	C	.	.	MAF_USDA=5.738
NC_035085.1	22108999	.	G	A	.	.	MAF_INRAE=13.924;MAF_USDA=8.824
NC_035085.1	22109094	.	G	C	.	.	MAF_INRAE=13.291;MAF_USDA=2.459
NC_035085.1	22109114	.	T	G	.	.	MAF_USDA=2.353
NC_035085.1	22109161	.	A	G	.	.	MAF_INRAE=48.734;MAF_USDA=45.882
NC_035085.1	22109169	.	C	T	.	.	MAF_INRAE=10.0;MAF_USDA=11.176
NC_035085.1	22109195	.	A	G	.	.	MAF_USDA=6.25
NC_035085.1	22109273	.	A	G	.	.	MAF_USDA=6.557
NC_035085.1	22109364	.	A	C	.	.	MAF_INRAE=13.291;MAF_USDA=2.459
NC_035085.1	22109379	.	A	C	.	.	MAF_USDA=6.557
NC_035085.1	22109397	.	G	T	.	.	MAF_USDA=6.557
NC_035085.1	22109405	.	T	C	.	.	MAF_INRAE=30.38;MAF_USDA=10.588
NC_035085.1	22109437	.	A	C	.	.	MAF_USDA=2.353
NC_035085.1	22109447	.	T	A	.	.	MAF_USDA=2.459
NC_035085.1	22109454	.	C	T	.	.	MAF_USDA=2.976
NC_035085.1	22109455	.	C	T	.	.	MAF_USDA=2.976
NC_035085.1	22109460	.	C	A	.	.	MAF_USDA=4.118
NC_035085.1	22109518	.	A	G	.	.	MAF_INRAE=20.886;MAF_USDA=17.647
NC_035085.1	22109541	.	T	A	.	.	MAF_INRAE=20.886;MAF_USDA=18.235
NC_035085.1	22109685	.	C	G	.	.	MAF_USDA=4.918
NC_035085.1	22109742	.	C	A	.	.	MAF_USDA=2.459
NC_035085.1	22109780	.	A	C	.	.	MAF_USDA=7.377
NC_035085.1	22109798	.	G	A	.	.	MAF_INRAE=30.38;MAF_USDA=29.412
NC_035085.1	22109866	.	A	T	.	.	MAF_USDA=1.639
NC_035085.1	22109898	.	C	T	.	.	MAF_USDA=6.557
NC_035085.1	22109902	.	G	A	.	.	MAF_USDA=1.639
NC_035085.1	22109967	.	T	G	.	.	MAF_USDA=7.377
NC_035085.1	22109981	.	G	C	.	.	MAF_USDA=4.098
NC_035085.1	22110038	.	G	A	.	.	MAF_USDA=7.377
NC_035085.1	22110086	.	G	A	.	.	MAF_USDA=5.738
NC_035085.1	22110192	.	A	G	.	.	MAF_USDA=1.639
NC_035085.1	22110265	.	T	G	.	.	MAF_INRAE=10.759;MAF_USDA=5.738
NC_035085.1	22110339	.	T	G	.	.	MAF_USDA=4.918
NC_035085.1	22110358	.	C	T	.	.	MAF_INRAE=9.167;MAF_USDA=10.0
NC_035085.1	22110451	.	A	G	.	.	MAF_INRAE=43.671;MAF_USDA=25.294
NC_035085.1	22110461	.	T	C	.	.	MAF_USDA=21.176
NC_035085.1	22110490	.	G	C	.	.	MAF_INRAE=13.924;MAF_USDA=8.235
NC_035085.1	22110536	.	C	T	.	.	MAF_USDA=6.25
NC_035085.1	22110551	.	C	T	.	.	MAF_USDA=4.918
NC_035085.1	22110607	.	C	G	.	.	MAF_USDA=5.952
NC_035085.1	22110618	.	C	A	.	.	MAF_INRAE=13.291;MAF_USDA=8.333
NC_035085.1	22110643	.	C	T	.	.	MAF_INRAE=6.667;MAF_USDA=4.167
NC_035085.1	22110714	.	A	G	.	.	MAF_USDA=2.5
NC_035085.1	22111071	.	C	T	.	.	MAF_INRAE=2.532
NC_035085.1	22111078	.	G	A	.	.	MAF_INRAE=42.405;MAF_USDA=35.119
NC_035085.1	22111090	.	A	T	.	.	MAF_USDA=4.167
NC_035085.1	22111105	.	G	T	.	.	MAF_USDA=20.0
NC_035085.1	22111170	.	C	A	.	.	MAF_USDA=1.667
NC_035085.1	22111200	.	C	G	.	.	MAF_INRAE=13.924;MAF_USDA=8.333
NC_035085.1	22111214	.	C	A	.	.	MAF_USDA=3.333
NC_035085.1	22111228	.	A	C	.	.	MAF_USDA=5.952
NC_035085.1	22111319	.	G	A	.	.	MAF_USDA=22.034
NC_035085.1	22111434	.	C	T	.	.	MAF_USDA=2.976
NC_035085.1	22111481	.	G	A	.	.	MAF_INRAE=10.0;MAF_USDA=10.119
NC_035085.1	22111499	.	C	T	.	.	MAF_INRAE=6.667
NC_035085.1	22111508	.	T	A	.	.	MAF_INRAE=43.671;MAF_USDA=35.119
NC_035085.1	22111523	.	T	C	.	.	MAF_USDA=5.952
NC_035085.1	22111642	.	G	A	.	.	MAF_USDA=2.5
NC_035085.1	22111754	.	G	T	.	.	MAF_INRAE=35.443;MAF_USDA=46.429
NC_035085.1	22111786	.	T	C	.	.	MAF_INRAE=10.0;MAF_USDA=9.524
NC_035085.1	22111788	.	A	T	.	.	MAF_INRAE=48.734;MAF_USDA=46.429
NC_035085.1	22111819	.	C	T	.	.	MAF_INRAE=13.924;MAF_USDA=5.357
NC_035085.1	22111820	.	G	A	.	.	MAF_INRAE=16.456;MAF_USDA=11.905
NC_035085.1	22111832	.	A	T	.	.	MAF_INRAE=16.456;MAF_USDA=5.952
NC_035085.1	22111838	.	G	A	.	.	MAF_USDA=2.5
NC_035085.1	22111877	.	T	G	.	.	MAF_INRAE=34.81;MAF_USDA=49.405
NC_035085.1	22111927	.	T	C	.	.	MAF_INRAE=42.405;MAF_USDA=22.619
NC_035085.1	22111935	.	A	T	.	.	MAF_USDA=2.5
NC_035085.1	22111948	.	T	C	.	.	MAF_INRAE=10.0;MAF_USDA=14.458
NC_035085.1	22111967	.	A	G	.	.	MAF_USDA=5.085
NC_035085.1	22111972	.	G	A	.	.	MAF_INRAE=48.734;MAF_USDA=43.976
NC_035085.1	22111985	.	T	A	.	.	MAF_INRAE=20.886;MAF_USDA=18.072
NC_035085.1	22111994	.	C	T	.	.	MAF_INRAE=30.38;MAF_USDA=9.639
NC_035085.1	22112013	.	A	G	.	.	MAF_INRAE=2.532
NC_035085.1	22112024	.	G	T	.	.	MAF_USDA=5.0
NC_035085.1	22112037	.	G	C	.	.	MAF_INRAE=20.253;MAF_USDA=29.167
NC_035085.1	22112053	.	G	A	.	.	MAF_INRAE=39.241;MAF_USDA=21.429
NC_035085.1	22112107	.	T	G	.	.	MAF_INRAE=36.667
NC_035085.1	22112118	.	G	C	.	.	MAF_INRAE=41.139;MAF_USDA=9.524
NC_035085.1	22112183	.	T	C	.	.	MAF_INRAE=6.667;MAF_USDA=3.571
NC_035085.1	22112282	.	G	A	.	.	MAF_USDA=1.667
NC_035085.1	22112335	.	A	G	.	.	MAF_INRAE=8.861
NC_035085.1	22112419	.	C	A	.	.	MAF_INRAE=39.241;MAF_USDA=20.833
NC_035085.1	22112492	.	T	C	.	.	MAF_INRAE=5.833
NC_035085.1	22112632	.	C	A	.	.	MAF_USDA=14.754
NC_035085.1	22112646	.	G	A	.	.	MAF_INRAE=38.608;MAF_USDA=32.941
NC_035085.1	22112692	.	A	T	.	.	MAF_INRAE=20.886;MAF_USDA=18.235
NC_035085.1	22112749	.	A	G	.	.	MAF_INRAE=25.316;MAF_USDA=47.647
NC_035085.1	22112777	.	G	A	.	.	MAF_USDA=10.87
NC_035085.1	22112825	.	C	T	.	.	MAF_USDA=5.738
NC_035085.1	22112875	.	A	G	.	.	MAF_USDA=3.279
NC_035085.1	22112877	.	T	A	.	.	MAF_USDA=3.279
NC_035085.1	22112879	.	A	T	.	.	MAF_USDA=3.279
NC_035085.1	22113192	.	A	T	.	.	MAF_USDA=3.279
NC_035085.1	22113229	.	T	C	.	.	MAF_INRAE=5.833;MAF_USDA=3.529
NC_035085.1	22113256	.	C	T	.	.	MAF_USDA=5.294
NC_035085.1	22113262	.	C	T	.	.	MAF_INRAE=30.38;MAF_USDA=11.176
NC_035085.1	22113319	.	A	C	.	.	MAF_INRAE=30.38;MAF_USDA=7.059
NC_035085.1	22113386	.	C	T	.	.	MAF_USDA=8.333
NC_035085.1	22113483	.	C	T	.	.	MAF_INRAE=20.253;MAF_USDA=17.647
NC_035085.1	22113524	.	A	T	.	.	MAF_USDA=1.639
NC_035085.1	22113534	.	C	T	.	.	MAF_USDA=1.639
NC_035085.1	22113624	.	A	G	.	.	MAF_INRAE=30.38;MAF_USDA=11.31
NC_035085.1	22113730	.	C	T	.	.	MAF_USDA=1.639
NC_035085.1	22113743	.	C	T	.	.	MAF_USDA=4.706
NC_035085.1	22113769	.	C	A	.	.	MAF_INRAE=30.38;MAF_USDA=10.588
NC_035085.1	22113820	.	A	T	.	.	MAF_USDA=4.706
NC_035085.1	22113851	.	A	G	.	.	MAF_USDA=6.25
NC_035085.1	22113928	.	A	G	.	.	MAF_INRAE=29.747;MAF_USDA=11.176
NC_035085.1	22113980	.	G	A	.	.	MAF_USDA=1.639
NC_035085.1	22114064	.	A	G	.	.	MAF_INRAE=39.241;MAF_USDA=20.0
NC_035085.1	22114096	.	G	T	.	.	MAF_INRAE=25.316;MAF_USDA=47.647
NC_035085.1	22114105	.	C	G	.	.	MAF_INRAE=25.316;MAF_USDA=47.059
NC_035085.1	22114173	.	G	T	.	.	MAF_INRAE=13.924;MAF_USDA=2.941
NC_035085.1	22114175	.	A	G	.	.	MAF_INRAE=44.304;MAF_USDA=35.294
NC_035085.1	22114191	.	C	A	.	.	MAF_INRAE=13.924
NC_035085.1	22114314	.	C	G	.	.	MAF_INRAE=5.833;MAF_USDA=31.765
NC_035085.1	22114327	.	A	C	.	.	MAF_INRAE=6.667;MAF_USDA=2.353
NC_035085.1	22114365	.	A	C	.	.	MAF_INRAE=6.667;MAF_USDA=2.353
NC_035085.1	22114367	.	A	G	.	.	MAF_INRAE=5.833
NC_035085.1	22114368	.	T	A	.	.	MAF_INRAE=21.519;MAF_USDA=18.824
NC_035085.1	22114442	.	A	T	.	.	MAF_INRAE=29.747;MAF_USDA=11.176
NC_035085.1	22114476	.	G	A	.	.	MAF_USDA=4.706
NC_035085.1	22114497	.	C	T	.	.	MAF_INRAE=8.333
NC_035085.1	22114510	.	A	T	.	.	MAF_INRAE=44.304;MAF_USDA=33.529
NC_035085.1	22114514	.	A	T	.	.	MAF_USDA=32.353
NC_035085.1	22114515	.	G	T	.	.	MAF_USDA=6.25
NC_035085.1	22114554	.	A	C	.	.	MAF_INRAE=25.316;MAF_USDA=45.294
NC_035085.1	22114597	.	T	C	.	.	MAF_INRAE=29.747;MAF_USDA=10.588
NC_035085.1	22114614	.	C	T	.	.	MAF_USDA=4.098
NC_035085.1	22114618	.	G	T	.	.	MAF_USDA=7.377
NC_035085.1	22114829	.	G	A	.	.	MAF_USDA=1.639
NC_035085.1	22114842	.	G	T	.	.	MAF_INRAE=20.886;MAF_USDA=20.0
NC_035085.1	22114860	.	C	T	.	.	MAF_INRAE=9.167;MAF_USDA=5.882
NC_035085.1	22114894	.	T	A	.	.	MAF_USDA=4.167
NC_035085.1	22115013	.	G	T	.	.	MAF_INRAE=30.38;MAF_USDA=10.588
NC_035085.1	22115032	.	A	C	.	.	MAF_INRAE=6.667
NC_035085.1	22115135	.	G	A	.	.	MAF_INRAE=8.333
NC_035085.1	22115145	.	T	C	.	.	MAF_USDA=1.639
NC_035085.1	22115184	.	A	G	.	.	MAF_USDA=1.639
NC_035085.1	22115205	.	T	C	.	.	MAF_INRAE=30.38;MAF_USDA=11.765
NC_035085.1	22115211	.	C	T	.	.	MAF_USDA=2.459
NC_035085.1	22115224	.	T	A	.	.	MAF_USDA=1.639
NC_035085.1	22115263	.	G	T	.	.	MAF_USDA=4.118
NC_035085.1	22115372	.	G	A	.	.	MAF_USDA=1.639
NC_035085.1	22115576	.	G	A	.	.	MAF_USDA=5.294
NC_035085.1	22115605	.	A	T	.	.	MAF_USDA=18.75
NC_035085.1	22115607	.	T	A	.	.	MAF_INRAE=8.228;MAF_USDA=12.5
NC_035085.1	22115633	.	T	G	.	.	MAF_INRAE=25.949;MAF_USDA=48.824
NC_035085.1	22115677	.	G	A	.	.	MAF_INRAE=39.241;MAF_USDA=21.176
NC_035085.1	22115731	.	A	G	.	.	MAF_USDA=1.667
NC_035085.1	22115767	.	C	T	.	.	MAF_INRAE=30.38;MAF_USDA=8.235
NC_035085.1	22115828	.	C	T	.	.	MAF_USDA=3.279
NC_035085.1	22115899	.	T	A	.	.	MAF_INRAE=44.304;MAF_USDA=35.294
NC_035085.1	22115987	.	T	C	.	.	MAF_INRAE=25.949;MAF_USDA=45.882
NC_035085.1	22116093	.	G	A	.	.	MAF_USDA=10.0
NC_035085.1	22116242	.	C	T	.	.	MAF_USDA=2.083
NC_035085.1	22116259	.	T	A	.	.	MAF_USDA=4.918
NC_035085.1	22116287	.	C	A	.	.	MAF_INRAE=29.747;MAF_USDA=20.0
NC_035085.1	22116288	.	C	A	.	.	MAF_INRAE=30.833;MAF_USDA=20.588
NC_035085.1	22116409	.	T	A	.	.	MAF_USDA=4.098
NC_035085.1	22116590	.	A	C	.	.	MAF_USDA=3.333
NC_035085.1	22116730	.	A	C	.	.	MAF_INRAE=29.747;MAF_USDA=11.176
NC_035085.1	22116780	.	G	A	.	.	MAF_INRAE=25.316;MAF_USDA=46.471
NC_035085.1	22117241	.	G	A	.	.	MAF_USDA=31.25
NC_035085.1	22117273	.	A	G	.	.	MAF_USDA=20.833
NC_035085.1	22117402	.	C	A	.	.	MAF_INRAE=3.333
NC_035085.1	22117461	.	C	T	.	.	MAF_INRAE=31.579;MAF_USDA=48.214
NC_035085.1	22117475	.	T	G	.	.	MAF_USDA=3.333
NC_035085.1	22117886	.	A	G	.	.	MAF_USDA=2.459
NC_035085.1	22117971	.	C	T	.	.	MAF_USDA=2.459
NC_035085.1	22118044	.	C	T	.	.	MAF_USDA=13.115
NC_035085.1	22118064	.	G	A	.	.	MAF_INRAE=1.667;MAF_USDA=4.098
NC_035085.1	22118116	.	C	T	.	.	MAF_USDA=2.459
NC_035085.1	22118140	.	G	T	.	.	MAF_INRAE=1.667;MAF_USDA=4.918
NC_035085.1	22118308	.	G	T	.	.	MAF_INRAE=36.076;MAF_USDA=47.647
NC_035085.1	22118326	.	T	C	.	.	MAF_INRAE=16.456;MAF_USDA=1.639
NC_035085.1	22118419	.	T	A	.	.	MAF_INRAE=8.228
NC_035085.1	22118459	.	C	T	.	.	MAF_INRAE=5.833;MAF_USDA=14.706
NC_035085.1	22118466	.	C	T	.	.	MAF_INRAE=1.667
NC_035085.1	22118554	.	G	A	.	.	MAF_INRAE=5.833;MAF_USDA=1.639
NC_035085.1	22118591	.	G	C	.	.	MAF_INRAE=25.316;MAF_USDA=50.0
NC_035085.1	22118617	.	G	T	.	.	MAF_INRAE=20.886;MAF_USDA=20.588
NC_035085.1	22118633	.	G	A	.	.	MAF_INRAE=1.667
NC_035085.1	22118705	.	T	C	.	.	MAF_USDA=7.377
NC_035085.1	22118761	.	A	G	.	.	MAF_USDA=7.647
NC_035085.1	22118773	.	G	T	.	.	MAF_INRAE=29.747;MAF_USDA=22.353
NC_035085.1	22118780	.	C	T	.	.	MAF_INRAE=33.544;MAF_USDA=31.176
NC_035085.1	22118782	.	T	C	.	.	MAF_INRAE=34.167;MAF_USDA=33.529
NC_035085.1	22118785	.	A	G	.	.	MAF_USDA=1.639
NC_035085.1	22118793	.	T	G	.	.	MAF_INRAE=20.886;MAF_USDA=13.529
NC_035085.1	22118794	.	C	T	.	.	MAF_INRAE=7.5;MAF_USDA=14.118
NC_035085.1	22118828	.	T	C	.	.	MAF_INRAE=1.667;MAF_USDA=8.197
NC_035085.1	22118838	.	A	T	.	.	MAF_INRAE=5.0;MAF_USDA=4.918
NC_035085.1	22118841	.	T	A	.	.	MAF_INRAE=5.0;MAF_USDA=4.918
NC_035085.1	22118862	.	C	A	.	.	MAF_INRAE=9.167;MAF_USDA=5.882
NC_035085.1	22118869	.	C	G	.	.	MAF_USDA=6.471
NC_035085.1	22118875	.	G	T	.	.	MAF_INRAE=5.263
NC_035085.1	22118884	.	G	T	.	.	MAF_USDA=5.882
NC_035085.1	22118891	.	G	T	.	.	MAF_INRAE=5.263;MAF_USDA=4.706
NC_035085.1	22118961	.	C	G	.	.	MAF_INRAE=21.519;MAF_USDA=1.765
NC_035085.1	22118967	.	T	A	.	.	MAF_INRAE=20.886;MAF_USDA=12.353
NC_035085.1	22119050	.	T	G	.	.	MAF_USDA=4.918
NC_035085.1	22119073	.	A	G	.	.	MAF_INRAE=46.835;MAF_USDA=16.471
NC_035085.1	22119103	.	G	T	.	.	MAF_INRAE=1.667
NC_035085.1	22119245	.	A	G	.	.	MAF_INRAE=6.667
NC_035085.1	22119437	.	C	T	.	.	MAF_INRAE=20.886;MAF_USDA=17.647
NC_035085.1	22119443	.	C	A	.	.	MAF_INRAE=29.747;MAF_USDA=22.941
NC_035085.1	22119524	.	C	A	.	.	MAF_INRAE=20.886;MAF_USDA=18.235
NC_035085.1	22119530	.	G	T	.	.	MAF_INRAE=42.405
NC_035085.1	22119594	.	C	A	.	.	MAF_INRAE=42.405;MAF_USDA=36.471
NC_035085.1	22119673	.	A	C	.	.	MAF_USDA=1.639
NC_035085.1	22119707	.	G	T	.	.	MAF_INRAE=20.253;MAF_USDA=5.738
NC_035085.1	22119751	.	A	T	.	.	MAF_INRAE=10.526
NC_035085.1	22119756	.	G	T	.	.	MAF_INRAE=42.105
NC_035085.1	22119845	.	G	T	.	.	MAF_INRAE=10.526;MAF_USDA=4.918
NC_035085.1	22119900	.	G	A	.	.	MAF_INRAE=41.772;MAF_USDA=37.647
NC_035085.1	22119931	.	T	C	.	.	MAF_INRAE=20.886;MAF_USDA=7.059
NC_035085.1	22119986	.	A	G	.	.	MAF_INRAE=6.667
NC_035085.1	22120114	.	C	A	.	.	MAF_INRAE=16.456;MAF_USDA=2.459
NC_035085.1	22120132	.	C	G	.	.	MAF_INRAE=29.747;MAF_USDA=22.941
NC_035085.1	22120208	.	G	C	.	.	MAF_USDA=1.639
NC_035085.1	22120388	.	A	C	.	.	MAF_INRAE=6.667
NC_035085.1	22120446	.	C	T	.	.	MAF_INRAE=5.833;MAF_USDA=3.529
NC_035085.1	22120494	.	T	A	.	.	MAF_INRAE=20.886;MAF_USDA=5.738
NC_035085.1	22120559	.	G	A	.	.	MAF_INRAE=16.456;MAF_USDA=2.459
NC_035085.1	22120568	.	G	T	.	.	MAF_INRAE=16.456;MAF_USDA=6.471
NC_035085.1	22120618	.	A	T	.	.	MAF_USDA=5.738
NC_035085.1	22120620	.	G	C	.	.	MAF_INRAE=2.5;MAF_USDA=24.118
NC_035085.1	22120637	.	A	G	.	.	MAF_INRAE=21.519;MAF_USDA=6.471
NC_035085.1	22120678	.	A	C	.	.	MAF_INRAE=9.167;MAF_USDA=5.882
NC_035085.1	22120718	.	G	T	.	.	MAF_USDA=1.639
NC_035085.1	22120742	.	C	T	.	.	MAF_INRAE=3.333
NC_035085.1	22120869	.	G	A	.	.	MAF_INRAE=43.038;MAF_USDA=2.941
NC_035085.1	22120872	.	A	G	.	.	MAF_INRAE=45.0;MAF_USDA=5.294
NC_035085.1	22120942	.	G	A	.	.	MAF_USDA=2.459
NC_035085.1	22121019	.	T	A	.	.	MAF_USDA=4.098
NC_035085.1	22121104	.	A	C	.	.	MAF_INRAE=36.076;MAF_USDA=42.353
NC_035085.1	22121195	.	G	T	.	.	MAF_INRAE=5.263
NC_035085.1	22121241	.	A	C	.	.	MAF_INRAE=43.038;MAF_USDA=6.557
NC_035085.1	22121329	.	C	A	.	.	MAF_USDA=3.279
NC_035085.1	22121342	.	C	A	.	.	MAF_INRAE=27.848
NC_035085.1	22121350	.	A	T	.	.	MAF_USDA=5.294
NC_035085.1	22121423	.	C	A	.	.	MAF_INRAE=16.456;MAF_USDA=2.459
NC_035085.1	22121433	.	G	A	.	.	MAF_USDA=4.098
NC_035085.1	22121452	.	G	C	.	.	MAF_USDA=3.279
NC_035085.1	22121481	.	C	T	.	.	MAF_INRAE=9.167;MAF_USDA=5.294
NC_035085.1	22121542	.	C	A	.	.	MAF_USDA=4.098
NC_035085.1	22121543	.	A	T	.	.	MAF_USDA=4.098
NC_035085.1	22121606	.	C	A	.	.	MAF_INRAE=5.833;MAF_USDA=5.882
NC_035085.1	22121643	.	C	T	.	.	MAF_INRAE=29.747;MAF_USDA=23.529
NC_035085.1	22121716	.	G	T	.	.	MAF_INRAE=36.076;MAF_USDA=23.529
NC_035085.1	22121748	.	C	T	.	.	MAF_INRAE=48.734;MAF_USDA=42.353
NC_035085.1	22121782	.	G	A	.	.	MAF_USDA=4.918
NC_035085.1	22121848	.	A	G	.	.	MAF_INRAE=26.582
NC_035085.1	22121915	.	T	C	.	.	MAF_INRAE=30.38;MAF_USDA=32.941
NC_035085.1	22122012	.	T	A	.	.	MAF_INRAE=30.38;MAF_USDA=39.412
NC_035085.1	22122014	.	C	A	.	.	MAF_USDA=3.279
NC_035085.1	22122112	.	T	A	.	.	MAF_INRAE=25.949
NC_035085.1	22122125	.	A	G	.	.	MAF_USDA=35.417
NC_035085.1	22122129	.	A	G	.	.	MAF_USDA=33.333
NC_035085.1	22122179	.	C	T	.	.	MAF_INRAE=21.053;MAF_USDA=2.459
NC_035085.1	22122191	.	T	C	.	.	MAF_INRAE=25.949;MAF_USDA=11.176
NC_035085.1	22122231	.	C	G	.	.	MAF_USDA=19.672
NC_035085.1	22122289	.	C	G	.	.	MAF_USDA=2.459
NC_035085.1	22122419	.	A	G	.	.	MAF_USDA=5.738
NC_035085.1	22122468	.	G	A	.	.	MAF_INRAE=25.949;MAF_USDA=11.176
NC_035085.1	22122521	.	C	A	.	.	MAF_USDA=2.459
NC_035085.1	22122531	.	T	C	.	.	MAF_USDA=1.639
NC_035085.1	22122630	.	G	A	.	.	MAF_USDA=11.475
NC_035085.1	22122652	.	A	C	.	.	MAF_INRAE=44.304;MAF_USDA=38.824
NC_035085.1	22122660	.	C	G	.	.	MAF_INRAE=44.304;MAF_USDA=38.824
NC_035085.1	22122661	.	G	C	.	.	MAF_INRAE=25.833;MAF_USDA=1.176
NC_035085.1	22122862	.	A	G	.	.	MAF_USDA=21.176
NC_035085.1	22122885	.	C	T	.	.	MAF_USDA=2.459
NC_035085.1	22122977	.	G	T	.	.	MAF_INRAE=26.582;MAF_USDA=2.083
NC_035085.1	22122983	.	G	A	.	.	MAF_INRAE=26.316
NC_035085.1	22123016	.	G	A	.	.	MAF_INRAE=5.263
NC_035085.1	22123027	.	A	C	.	.	MAF_USDA=22.941
NC_035085.1	22123157	.	G	C	.	.	MAF_INRAE=21.519
NC_035085.1	22123166	.	C	A	.	.	MAF_INRAE=26.582
NC_035085.1	22123212	.	G	T	.	.	MAF_INRAE=26.582;MAF_USDA=1.765
NC_035085.1	22123232	.	A	G	.	.	MAF_USDA=18.235
NC_035085.1	22123239	.	C	T	.	.	MAF_INRAE=1.667;MAF_USDA=6.557
NC_035085.1	22123241	.	C	G	.	.	MAF_USDA=14.754
NC_035085.1	22123292	.	A	T	.	.	MAF_INRAE=26.582;MAF_USDA=11.176
NC_035085.1	22123311	.	A	G	.	.	MAF_INRAE=7.5;MAF_USDA=20.0
NC_035085.1	22123322	.	G	A	.	.	MAF_USDA=4.098
NC_035085.1	22123345	.	T	A	.	.	MAF_INRAE=43.038;MAF_USDA=14.706
NC_035085.1	22123356	.	A	T	.	.	MAF_INRAE=43.038;MAF_USDA=14.706
NC_035085.1	22123375	.	C	T	.	.	MAF_INRAE=26.582;MAF_USDA=12.941
NC_035085.1	22123376	.	G	A	.	.	MAF_INRAE=22.152;MAF_USDA=20.0
NC_035085.1	22123430	.	A	G	.	.	MAF_USDA=2.353
NC_035085.1	22123479	.	T	C	.	.	MAF_USDA=4.098
NC_035085.1	22123515	.	A	G	.	.	MAF_INRAE=30.38;MAF_USDA=27.647
NC_035085.1	22123545	.	T	G	.	.	MAF_USDA=2.083
NC_035085.1	22123635	.	C	T	.	.	MAF_INRAE=30.38;MAF_USDA=25.294
NC_035085.1	22123648	.	T	C	.	.	MAF_USDA=11.475
NC_035085.1	22123655	.	T	G	.	.	MAF_INRAE=26.582;MAF_USDA=40.588
NC_035085.1	22123693	.	C	T	.	.	MAF_INRAE=29.114;MAF_USDA=22.353
NC_035085.1	22123745	.	T	C	.	.	MAF_INRAE=15.19;MAF_USDA=2.459
NC_035085.1	22123864	.	T	A	.	.	MAF_USDA=4.098
NC_035085.1	22123880	.	A	T	.	.	MAF_USDA=1.639
NC_035085.1	22123889	.	A	T	.	.	MAF_USDA=2.083
NC_035085.1	22123976	.	A	G	.	.	MAF_INRAE=27.848;MAF_USDA=37.059
NC_035085.1	22123997	.	C	T	.	.	MAF_USDA=1.639
NC_035085.1	22124040	.	T	C	.	.	MAF_USDA=25.595
NC_035085.1	22124144	.	A	T	.	.	MAF_USDA=1.639
NC_035085.1	22124172	.	C	A	.	.	MAF_USDA=2.083
NC_035085.1	22124293	.	C	T	.	.	MAF_USDA=6.25
NC_035085.1	22124339	.	C	T	.	.	MAF_INRAE=18.333
NC_035085.1	22124361	.	C	A	.	.	MAF_USDA=6.25
NC_035085.1	22124418	.	G	A	.	.	MAF_INRAE=26.316;MAF_USDA=1.639
NC_035085.1	22124469	.	T	G	.	.	MAF_USDA=5.294
NC_035085.1	22124576	.	A	G	.	.	MAF_INRAE=1.667;MAF_USDA=11.765
NC_035085.1	22124590	.	G	A	.	.	MAF_INRAE=14.557;MAF_USDA=10.0
NC_035085.1	22124619	.	A	C	.	.	MAF_INRAE=16.456;MAF_USDA=2.941
NC_035085.1	22124658	.	G	A	.	.	MAF_USDA=3.279
NC_035085.1	22124832	.	T	C	.	.	MAF_INRAE=43.671;MAF_USDA=37.647
NC_035085.1	22124853	.	C	A	.	.	MAF_USDA=5.294
NC_035085.1	22124859	.	G	A	.	.	MAF_INRAE=10.127;MAF_USDA=14.286
NC_035085.1	22124865	.	A	G	.	.	MAF_USDA=2.459
NC_035085.1	22124965	.	G	T	.	.	MAF_USDA=2.459
NC_035085.1	22124968	.	A	G	.	.	MAF_INRAE=30.38;MAF_USDA=23.529
NC_035085.1	22125082	.	T	A	.	.	MAF_USDA=4.918
NC_035085.1	22125088	.	T	A	.	.	MAF_INRAE=10.759
NC_035085.1	22125107	.	C	T	.	.	MAF_USDA=3.529
NC_035085.1	22125129	.	T	A	.	.	MAF_USDA=4.918
NC_035085.1	22125163	.	C	T	.	.	MAF_INRAE=26.582;MAF_USDA=15.574
NC_035085.1	22125174	.	T	G	.	.	MAF_USDA=2.459
NC_035085.1	22125190	.	G	T	.	.	MAF_INRAE=43.038;MAF_USDA=38.824
NC_035085.1	22125216	.	A	T	.	.	MAF_INRAE=16.456;MAF_USDA=3.279
NC_035085.1	22125218	.	A	G	.	.	MAF_INRAE=18.333;MAF_USDA=3.279
NC_035085.1	22125270	.	G	A	.	.	MAF_USDA=3.279
NC_035085.1	22125317	.	G	A	.	.	MAF_INRAE=16.456;MAF_USDA=2.941
NC_035085.1	22125389	.	T	A	.	.	MAF_INRAE=43.038;MAF_USDA=38.824
NC_035085.1	22125438	.	C	T	.	.	MAF_INRAE=30.38;MAF_USDA=22.941
NC_035085.1	22125449	.	C	G	.	.	MAF_USDA=3.279
NC_035085.1	22125503	.	T	C	.	.	MAF_INRAE=5.833;MAF_USDA=2.459
NC_035085.1	22125524	.	G	T	.	.	MAF_USDA=3.279
NC_035085.1	22125643	.	T	A	.	.	MAF_INRAE=43.671;MAF_USDA=39.412
NC_035085.1	22125652	.	G	T	.	.	MAF_USDA=1.639
NC_035085.1	22125680	.	T	G	.	.	MAF_INRAE=43.038;MAF_USDA=38.824
NC_035085.1	22125681	.	A	C	.	.	MAF_INRAE=43.333;MAF_USDA=38.824
NC_035085.1	22125717	.	A	G	.	.	MAF_INRAE=31.013;MAF_USDA=21.765
NC_035085.1	22125728	.	G	A	.	.	MAF_INRAE=5.833;MAF_USDA=2.459
NC_035085.1	22125783	.	C	A	.	.	MAF_INRAE=2.532
NC_035085.1	22125806	.	A	G	.	.	MAF_USDA=3.279
NC_035085.1	22125861	.	C	T	.	.	MAF_USDA=4.918
NC_035085.1	22125873	.	C	T	.	.	MAF_INRAE=15.0;MAF_USDA=4.098
NC_035085.1	22125874	.	G	A	.	.	MAF_USDA=1.765
NC_035085.1	22125930	.	C	A	.	.	MAF_INRAE=17.089;MAF_USDA=2.459
NC_035085.1	22126019	.	G	A	.	.	MAF_USDA=17.5
NC_035085.1	22126036	.	G	A	.	.	MAF_INRAE=27.215;MAF_USDA=39.881
NC_035085.1	22126046	.	C	T	.	.	MAF_INRAE=44.937;MAF_USDA=36.905
NC_035085.1	22126059	.	A	G	.	.	MAF_INRAE=26.582;MAF_USDA=12.353
NC_035085.1	22126082	.	G	A	.	.	MAF_USDA=12.295
NC_035085.1	22126106	.	A	G	.	.	MAF_USDA=4.167
NC_035085.1	22126135	.	C	A	.	.	MAF_USDA=29.518
NC_035085.1	22126167	.	G	T	.	.	MAF_USDA=7.377
NC_035085.1	22126187	.	G	A	.	.	MAF_USDA=3.279
NC_035085.1	22126189	.	T	G	.	.	MAF_INRAE=30.38;MAF_USDA=19.412
NC_035085.1	22126213	.	T	C	.	.	MAF_USDA=11.765
NC_035085.1	22126266	.	G	A	.	.	MAF_INRAE=30.38;MAF_USDA=22.353
NC_035085.1	22126268	.	C	T	.	.	MAF_INRAE=26.582;MAF_USDA=11.765
NC_035085.1	22126300	.	A	T	.	.	MAF_INRAE=8.333
NC_035085.1	22126327	.	C	T	.	.	MAF_INRAE=30.38;MAF_USDA=28.235
NC_035085.1	22126335	.	G	A	.	.	MAF_USDA=3.279
NC_035085.1	22126362	.	G	A	.	.	MAF_USDA=2.083
NC_035085.1	22126409	.	C	T	.	.	MAF_INRAE=17.089;MAF_USDA=3.279
NC_035085.1	22126416	.	T	C	.	.	MAF_INRAE=27.215;MAF_USDA=41.176
NC_035085.1	22126441	.	T	C	.	.	MAF_INRAE=8.333
NC_035085.1	22126445	.	C	T	.	.	MAF_USDA=1.639
NC_035085.1	22126464	.	C	T	.	.	MAF_INRAE=15.823;MAF_USDA=3.279
NC_035085.1	22126475	.	C	T	.	.	MAF_INRAE=26.582;MAF_USDA=1.765
NC_035085.1	22126480	.	C	T	.	.	MAF_INRAE=1.667;MAF_USDA=4.918
NC_035085.1	22126526	.	G	A	.	.	MAF_INRAE=16.456;MAF_USDA=2.459
NC_035085.1	22126546	.	G	T	.	.	MAF_INRAE=43.038;MAF_USDA=38.235
NC_035085.1	22126597	.	C	A	.	.	MAF_USDA=1.765
NC_035085.1	22126631	.	C	A	.	.	MAF_INRAE=16.456;MAF_USDA=2.459
NC_035085.1	22126657	.	G	A	.	.	MAF_USDA=6.557
NC_035085.1	22126684	.	C	T	.	.	MAF_INRAE=30.0;MAF_USDA=21.765
NC_035085.1	22126767	.	T	G	.	.	MAF_USDA=3.333
NC_035085.1	22126768	.	C	T	.	.	MAF_INRAE=5.833
NC_035085.1	22126810	.	C	G	.	.	MAF_INRAE=43.038;MAF_USDA=39.881
NC_035085.1	22126847	.	C	T	.	.	MAF_USDA=4.762
NC_035085.1	22126881	.	C	T	.	.	MAF_INRAE=5.833;MAF_USDA=7.831
NC_035085.1	22126891	.	C	T	.	.	MAF_INRAE=43.038;MAF_USDA=39.412
NC_035085.1	22126908	.	G	T	.	.	MAF_USDA=3.279
NC_035085.1	22126960	.	A	G	.	.	MAF_INRAE=30.0
NC_035085.1	22126983	.	CAC	CAA	.	.	MAF_USDA=27.083
NC_035085.1	22126985	.	C	A	.	.	MAF_INRAE=20.886
NC_035085.1	22127002	.	T	C	.	.	MAF_INRAE=5.833;MAF_USDA=26.19
NC_035085.1	22127017	.	C	A	.	.	MAF_USDA=2.459
NC_035085.1	22127221	.	G	T	.	.	MAF_INRAE=18.333
NC_035085.1	22127423	.	A	G	.	.	MAF_USDA=4.098
NC_035085.1	22127529	.	G	C	.	.	MAF_INRAE=30.38;MAF_USDA=22.941
NC_035085.1	22127571	.	A	G	.	.	MAF_USDA=1.639
NC_035085.1	22127575	.	G	A	.	.	MAF_INRAE=15.823;MAF_USDA=4.098
NC_035085.1	22127590	.	T	C	.	.	MAF_INRAE=36.076;MAF_USDA=29.412
NC_035085.1	22127591	.	G	T	.	.	MAF_INRAE=18.333;MAF_USDA=13.934
NC_035085.1	22127661	.	G	A	.	.	MAF_USDA=2.976
NC_035085.1	22127720	.	T	A	.	.	MAF_USDA=1.667
NC_035085.1	22127775	.	A	G	.	.	MAF_INRAE=47.468;MAF_USDA=21.084
NC_035085.1	22127792	.	T	G	.	.	MAF_USDA=5.0
NC_035085.1	22127812	.	C	T	.	.	MAF_INRAE=5.0;MAF_USDA=7.647
NC_035085.1	22127990	.	A	G	.	.	MAF_INRAE=8.333;MAF_USDA=42.262
NC_035085.1	22128001	.	G	T	.	.	MAF_INRAE=36.076;MAF_USDA=35.882
NC_035085.1	22128083	.	C	T	.	.	MAF_USDA=2.353
NC_035085.1	22128281	.	C	T	.	.	MAF_INRAE=47.468;MAF_USDA=21.765
NC_035085.1	22128388	.	A	G	.	.	MAF_INRAE=20.886;MAF_USDA=17.647
NC_035085.1	22128392	.	A	G	.	.	MAF_USDA=2.459
NC_035085.1	22128483	.	C	G	.	.	MAF_USDA=4.918
NC_035085.1	22128677	.	A	C	.	.	MAF_INRAE=10.526
NC_035085.1	22128795	.	C	A	.	.	MAF_INRAE=6.667;MAF_USDA=28.824
NC_035085.1	22128798	.	T	C	.	.	MAF_USDA=3.279
NC_035085.1	22128799	.	C	T	.	.	MAF_INRAE=49.367;MAF_USDA=47.059
NC_035085.1	22128831	.	T	C	.	.	MAF_INRAE=42.105;MAF_USDA=46.471
NC_035085.1	22128860	.	A	G	.	.	MAF_USDA=2.083
NC_035085.1	22128873	.	C	T	.	.	MAF_USDA=12.353
NC_035085.1	22128884	.	C	A	.	.	MAF_INRAE=36.709;MAF_USDA=37.647
NC_035085.1	22128893	.	C	T	.	.	MAF_USDA=1.639
NC_035085.1	22128953	.	C	A	.	.	MAF_INRAE=26.582
NC_035085.1	22129002	.	G	T	.	.	MAF_INRAE=39.241;MAF_USDA=40.588
NC_035085.1	22129007	.	G	A	.	.	MAF_INRAE=39.241;MAF_USDA=40.0
NC_035085.1	22129075	.	C	T	.	.	MAF_USDA=12.295
NC_035085.1	22129127	.	G	A	.	.	MAF_USDA=2.353
NC_035085.1	22129147	.	T	A	.	.	MAF_INRAE=7.5;MAF_USDA=40.588
NC_035085.1	22129232	.	G	A	.	.	MAF_USDA=4.098
NC_035085.1	22129245	.	G	A	.	.	MAF_INRAE=13.924;MAF_USDA=4.706
NC_035085.1	22129263	.	T	A	.	.	MAF_INRAE=36.076;MAF_USDA=35.882
NC_035085.1	22129337	.	T	C	.	.	MAF_INRAE=20.886;MAF_USDA=22.941
NC_035085.1	22129352	.	G	C	.	.	MAF_INRAE=7.5;MAF_USDA=40.588
NC_035085.1	22129513	.	A	T	.	.	MAF_INRAE=5.833;MAF_USDA=41.071
NC_035085.1	22129536	.	G	A	.	.	MAF_INRAE=5.833;MAF_USDA=41.071
NC_035085.1	22129542	.	C	A	.	.	MAF_USDA=4.167
NC_035085.1	22129646	.	C	T	.	.	MAF_USDA=9.167
NC_035085.1	22129773	.	T	C	.	.	MAF_USDA=1.667
NC_035085.1	22129777	.	G	T	.	.	MAF_INRAE=5.833;MAF_USDA=1.667
NC_035085.1	22129793	.	A	G	.	.	MAF_INRAE=15.789
NC_035085.1	22129871	.	G	A	.	.	MAF_USDA=1.639
NC_035085.1	22129958	.	C	G	.	.	MAF_USDA=1.639
NC_035085.1	22129976	.	A	G	.	.	MAF_INRAE=16.456;MAF_USDA=13.115
NC_035085.1	22129979	.	T	G	.	.	MAF_INRAE=48.734;MAF_USDA=49.412
NC_035085.1	22130012	.	A	T	.	.	MAF_INRAE=14.557;MAF_USDA=18.235
NC_035085.1	22130104	.	A	T	.	.	MAF_USDA=1.639
NC_035085.1	22130142	.	C	A	.	.	MAF_INRAE=1.667
NC_035085.1	22130177	.	G	A	.	.	MAF_USDA=6.667
NC_035085.1	22130197	.	C	A	.	.	MAF_USDA=2.083
NC_035085.1	22130199	.	A	T	.	.	MAF_INRAE=5.833;MAF_USDA=5.294
NC_035085.1	22130212	.	C	A	.	.	MAF_INRAE=25.949;MAF_USDA=4.167
NC_035085.1	22130284	.	GAATAAAACAAAACAAAAA	GAATAAAACAAAACAAAAC	.	.	MAF_USDA=31.25
NC_035085.1	22130302	.	A	C	.	.	MAF_INRAE=20.253;MAF_USDA=18.033
NC_035085.1	22130401	.	C	T	.	.	MAF_USDA=2.353
NC_035085.1	22130465	.	A	G	.	.	MAF_INRAE=26.316;MAF_USDA=20.833
NC_035085.1	22130481	.	A	G	.	.	MAF_USDA=27.083
NC_035085.1	22131542	.	G	T	.	.	MAF_USDA=27.273
NC_035085.1	22131579	.	A	T	.	.	MAF_USDA=23.913
NC_035085.1	22131802	.	T	A	.	.	MAF_USDA=2.083
NC_035085.1	22131901	.	T	C	.	.	MAF_INRAE=6.667
NC_035085.1	22131921	.	C	T	.	.	MAF_INRAE=17.089;MAF_USDA=17.647
NC_035085.1	22131940	.	C	T	.	.	MAF_INRAE=6.667
NC_035085.1	22132020	.	T	A	.	.	MAF_INRAE=42.405;MAF_USDA=10.588
NC_035085.1	22132021	.	A	T	.	.	MAF_INRAE=18.987;MAF_USDA=21.765
NC_035085.1	22132042	.	A	G	.	.	MAF_INRAE=7.595
NC_035085.1	22132073	.	C	T	.	.	MAF_INRAE=1.667
NC_035085.1	22132092	.	G	T	.	.	MAF_USDA=1.639
NC_035085.1	22132101	.	G	A	.	.	MAF_INRAE=1.667
NC_035085.1	22132155	.	G	A	.	.	MAF_USDA=6.557
NC_035085.1	22132287	.	G	A	.	.	MAF_USDA=4.098
NC_035085.1	22132393	.	C	A	.	.	MAF_USDA=4.098
NC_035085.1	22132414	.	C	T	.	.	MAF_USDA=7.377
NC_035085.1	22132558	.	G	T	.	.	MAF_INRAE=20.886;MAF_USDA=17.647
NC_035085.1	22132559	.	C	T	.	.	MAF_INRAE=17.5;MAF_USDA=17.059
NC_035085.1	22132633	.	T	G	.	.	MAF_USDA=2.353
NC_035085.1	22132656	.	G	T	.	.	MAF_INRAE=17.722;MAF_USDA=14.706
NC_035085.1	22132676	.	T	C	.	.	MAF_INRAE=33.544;MAF_USDA=25.294
NC_035085.1	22132738	.	C	T	.	.	MAF_USDA=1.639
NC_035085.1	22132768	.	C	T	.	.	MAF_INRAE=34.177;MAF_USDA=26.786
NC_035085.1	22132780	.	C	T	.	.	MAF_INRAE=34.177;MAF_USDA=26.786
NC_035085.1	22132784	.	C	A	.	.	MAF_USDA=1.667
NC_035085.1	22132976	.	T	C	.	.	MAF_INRAE=29.114;MAF_USDA=20.833
NC_035085.1	22133005	.	C	T	.	.	MAF_USDA=4.918
NC_035085.1	22133084	.	T	A	.	.	MAF_INRAE=34.177;MAF_USDA=35.417
NC_035085.1	22133085	.	C	T	.	.	MAF_INRAE=35.0;MAF_USDA=24.118
NC_035085.1	22133125	.	G	T	.	.	MAF_INRAE=34.81;MAF_USDA=26.471
NC_035085.1	22133214	.	A	T	.	.	MAF_INRAE=24.684;MAF_USDA=12.5
NC_035085.1	22133216	.	G	T	.	.	MAF_INRAE=35.0;MAF_USDA=28.235
NC_035085.1	22133217	.	T	G	.	.	MAF_INRAE=9.167;MAF_USDA=5.882
NC_035085.1	22133218	.	T	C	.	.	MAF_INRAE=5.833
NC_035085.1	22133287	.	C	T	.	.	MAF_INRAE=2.532
NC_035085.1	22133319	.	G	T	.	.	MAF_USDA=1.639
NC_035085.1	22133675	.	C	T	.	.	MAF_INRAE=33.544;MAF_USDA=25.882
NC_035085.1	22133770	.	C	T	.	.	MAF_INRAE=31.579;MAF_USDA=27.083
NC_035085.1	22133775	.	G	A	.	.	MAF_USDA=4.098
NC_035085.1	22133847	.	C	A	.	.	MAF_INRAE=15.823;MAF_USDA=1.639
NC_035085.1	22133848	.	A	C	.	.	MAF_USDA=4.098
NC_035085.1	22133852	.	G	A	.	.	MAF_USDA=2.459
NC_035085.1	22133872	.	G	A	.	.	MAF_INRAE=17.5;MAF_USDA=20.833
NC_035085.1	22133893	.	G	T	.	.	MAF_USDA=3.279
NC_035085.1	22133919	.	G	C	.	.	MAF_INRAE=34.177;MAF_USDA=22.941
NC_035085.1	22134064	.	C	T	.	.	MAF_INRAE=34.81;MAF_USDA=24.706
NC_035085.1	22134112	.	C	T	.	.	MAF_INRAE=6.667
NC_035085.1	22134153	.	A	G	.	.	MAF_INRAE=16.456;MAF_USDA=4.918
NC_035085.1	22134171	.	C	T	.	.	MAF_INRAE=20.886;MAF_USDA=21.765
NC_035085.1	22134358	.	T	G	.	.	MAF_USDA=4.167
NC_035085.1	22134370	.	T	A	.	.	MAF_INRAE=15.823;MAF_USDA=1.639
NC_035085.1	22134399	.	G	A	.	.	MAF_USDA=3.279
NC_035085.1	22134504	.	T	G	.	.	MAF_USDA=2.083
NC_035085.1	22134619	.	C	A	.	.	MAF_INRAE=34.177;MAF_USDA=26.471
NC_035085.1	22134639	.	T	G	.	.	MAF_USDA=2.353
NC_035085.1	22134640	.	G	T	.	.	MAF_INRAE=33.544;MAF_USDA=25.882
NC_035085.1	22134689	.	C	A	.	.	MAF_USDA=18.235
NC_035085.1	22134697	.	T	C	.	.	MAF_INRAE=6.667;MAF_USDA=16.471
NC_035085.1	22134734	.	G	A	.	.	MAF_USDA=3.279
NC_035085.1	22134828	.	A	T	.	.	MAF_INRAE=2.532
NC_035085.1	22134913	.	G	A	.	.	MAF_INRAE=1.667;MAF_USDA=4.918
NC_035085.1	22134952	.	C	T	.	.	MAF_INRAE=16.667;MAF_USDA=27.083
NC_035085.1	22135054	.	C	T	.	.	MAF_INRAE=1.667
NC_035085.1	22135139	.	A	G	.	.	MAF_USDA=4.167
NC_035085.1	22135149	.	C	A	.	.	MAF_INRAE=46.203;MAF_USDA=16.471
NC_035085.1	22135190	.	T	C	.	.	MAF_USDA=4.167
NC_035085.1	22135232	.	T	A	.	.	MAF_INRAE=32.911;MAF_USDA=39.412
NC_035085.1	22135241	.	A	T	.	.	MAF_INRAE=4.43
NC_035085.1	22135242	.	A	T	.	.	MAF_INRAE=25.833
NC_035085.1	22135250	.	A	C	.	.	MAF_USDA=1.639
NC_035085.1	22135271	.	A	G	.	.	MAF_USDA=2.459
NC_035085.1	22135274	.	A	T	.	.	MAF_USDA=4.706
NC_035085.1	22135342	.	T	A	.	.	MAF_INRAE=20.253;MAF_USDA=22.353
NC_035085.1	22135395	.	G	T	.	.	MAF_USDA=1.639
NC_035085.1	22135401	.	A	C	.	.	MAF_INRAE=39.873;MAF_USDA=39.412
NC_035085.1	22135480	.	T	A	.	.	MAF_INRAE=5.833;MAF_USDA=2.459
NC_035085.1	22135492	.	G	A	.	.	MAF_INRAE=36.709;MAF_USDA=7.647
NC_035085.1	22135527	.	G	A	.	.	MAF_INRAE=18.333
NC_035085.1	22135530	.	C	T	.	.	MAF_USDA=13.115
NC_035085.1	22136558	.	T	C	.	.	MAF_INRAE=15.789;MAF_USDA=30.0
NC_035085.1	22136563	.	C	T	.	.	MAF_INRAE=5.263;MAF_USDA=7.647
NC_035085.1	22136600	.	G	A	.	.	MAF_INRAE=5.263
NC_035085.1	22136623	.	C	T	.	.	MAF_INRAE=46.835;MAF_USDA=7.059
NC_035085.1	22136928	.	A	T	.	.	MAF_INRAE=20.253;MAF_USDA=22.353
NC_035085.1	22136986	.	T	G	.	.	MAF_INRAE=20.886;MAF_USDA=22.353
NC_035085.1	22137073	.	G	A	.	.	MAF_USDA=6.25
NC_035085.1	22137115	.	A	G	.	.	MAF_INRAE=1.667;MAF_USDA=8.235
NC_035085.1	22137152	.	C	A	.	.	MAF_USDA=3.279
NC_035085.1	22137244	.	A	G	.	.	MAF_INRAE=2.5;MAF_USDA=47.647
NC_035085.1	22137282	.	G	A	.	.	MAF_USDA=1.639
NC_035085.1	22137300	.	T	C	.	.	MAF_INRAE=48.333
NC_035085.1	22137302	.	G	T	.	.	MAF_INRAE=2.5
NC_035085.1	22137346	.	T	G	.	.	MAF_USDA=24.118
NC_035085.1	22137355	.	A	G	.	.	MAF_INRAE=2.5;MAF_USDA=50.0
NC_035085.1	22137366	.	A	G	.	.	MAF_INRAE=1.667
NC_035085.1	22137415	.	C	A	.	.	MAF_USDA=27.059
NC_035085.1	22137429	.	G	A	.	.	MAF_USDA=1.176
NC_035085.1	22137452	.	T	C	.	.	MAF_USDA=4.098
NC_035085.1	22137507	.	C	A	.	.	MAF_INRAE=20.886;MAF_USDA=19.412
NC_035085.1	22137576	.	C	A	.	.	MAF_USDA=2.941
NC_035085.1	22137580	.	G	T	.	.	MAF_INRAE=2.5;MAF_USDA=47.647
NC_035085.1	22137593	.	C	T	.	.	MAF_INRAE=2.532;MAF_USDA=1.639
NC_035085.1	22137594	.	C	T	.	.	MAF_INRAE=8.228;MAF_USDA=1.639
NC_035085.1	22137738	.	A	G	.	.	MAF_INRAE=1.667;MAF_USDA=29.412
NC_035085.1	22137770	.	C	G	.	.	MAF_INRAE=2.5;MAF_USDA=47.647
NC_035085.1	22137788	.	A	G	.	.	MAF_USDA=3.279
NC_035085.1	22138300	.	G	A	.	.	MAF_USDA=3.333
NC_035085.1	22138304	.	A	T	.	.	MAF_USDA=6.25
NC_035085.1	22138352	.	G	A	.	.	MAF_USDA=3.279
NC_035085.1	22138452	.	T	C	.	.	MAF_INRAE=1.667;MAF_USDA=47.647
NC_035085.1	22138479	.	G	A	.	.	MAF_USDA=4.098
NC_035085.1	22138503	.	G	A	.	.	MAF_INRAE=2.5;MAF_USDA=46.429
NC_035085.1	22138675	.	G	A	.	.	MAF_USDA=17.262
NC_035085.1	22138710	.	T	G	.	.	MAF_USDA=1.639
NC_035085.1	22139139	.	G	A	.	.	MAF_USDA=30.435
NC_035085.1	22139251	.	C	A	.	.	MAF_USDA=12.5
NC_035085.1	22139537	.	C	T	.	.	MAF_INRAE=1.667
NC_035085.1	22139760	.	T	C	.	.	MAF_USDA=1.765
NC_035085.1	22139832	.	C	T	.	.	MAF_USDA=1.639
NC_035085.1	22139890	.	C	T	.	.	MAF_INRAE=1.667
NC_035085.1	22139982	.	C	T	.	.	MAF_INRAE=22.152;MAF_USDA=26.471
NC_035085.1	22140043	.	A	G	.	.	MAF_INRAE=20.886;MAF_USDA=18.235
NC_035085.1	22140078	.	A	G	.	.	MAF_INRAE=15.789
NC_035085.1	22140093	.	G	A	.	.	MAF_INRAE=26.582
NC_035085.1	22140261	.	A	G	.	.	MAF_INRAE=17.5;MAF_USDA=27.083
NC_035085.1	22140372	.	C	T	.	.	MAF_USDA=2.459
NC_035085.1	22140418	.	T	A	.	.	MAF_INRAE=1.667;MAF_USDA=45.882
NC_035085.1	22140419	.	C	T	.	.	MAF_INRAE=1.667;MAF_USDA=44.706
NC_035085.1	22140477	.	C	A	.	.	MAF_INRAE=1.667;MAF_USDA=49.412
NC_035085.1	22140596	.	C	A	.	.	MAF_INRAE=3.333
NC_035085.1	22140657	.	A	G	.	.	MAF_INRAE=22.152;MAF_USDA=30.588
NC_035085.1	22140755	.	G	A	.	.	MAF_INRAE=20.886;MAF_USDA=18.235
NC_035085.1	22140851	.	A	C	.	.	MAF_INRAE=20.886;MAF_USDA=17.647
NC_035085.1	22140947	.	A	T	.	.	MAF_USDA=16.471
NC_035085.1	22140972	.	A	C	.	.	MAF_INRAE=1.667;MAF_USDA=6.557
NC_035085.1	22141053	.	A	C	.	.	MAF_USDA=3.279
NC_035085.1	22141111	.	A	T	.	.	MAF_USDA=8.333
NC_035085.1	22141130	.	G	A	.	.	MAF_USDA=35.417
NC_035085.1	22142134	.	C	T	.	.	MAF_INRAE=5.833;MAF_USDA=5.294
NC_035085.1	22142173	.	C	A	.	.	MAF_USDA=11.475
NC_035085.1	22142403	.	G	A	.	.	MAF_USDA=1.639
NC_035085.1	22142441	.	G	A	.	.	MAF_USDA=3.279
NC_035085.1	22142448	.	A	G	.	.	MAF_INRAE=24.684;MAF_USDA=24.118
NC_035085.1	22142521	.	G	C	.	.	MAF_USDA=1.639
NC_035085.1	22142568	.	G	C	.	.	MAF_USDA=1.639
NC_035085.1	22142604	.	C	A	.	.	MAF_INRAE=8.228
NC_035085.1	22142659	.	A	G	.	.	MAF_INRAE=20.886;MAF_USDA=16.471
NC_035085.1	22142679	.	C	T	.	.	MAF_INRAE=22.152;MAF_USDA=28.824
NC_035085.1	22142842	.	C	T	.	.	MAF_INRAE=22.152;MAF_USDA=28.235
NC_035085.1	22142948	.	A	T	.	.	MAF_INRAE=18.354;MAF_USDA=14.118
NC_035085.1	22143251	.	T	C	.	.	MAF_USDA=3.279
NC_035085.1	22143315	.	T	A	.	.	MAF_INRAE=5.833;MAF_USDA=5.882
NC_035085.1	22143321	.	T	C	.	.	MAF_INRAE=22.152;MAF_USDA=28.235
NC_035085.1	22143382	.	C	T	.	.	MAF_USDA=1.639
NC_035085.1	22143427	.	A	G	.	.	MAF_INRAE=22.785;MAF_USDA=26.471
NC_035085.1	22143461	.	T	C	.	.	MAF_USDA=1.639
NC_035085.1	22143467	.	G	A	.	.	MAF_INRAE=22.152;MAF_USDA=27.647
NC_035085.1	22143482	.	C	A	.	.	MAF_USDA=8.235
NC_035085.1	22143545	.	A	G	.	.	MAF_USDA=3.279
NC_035085.1	22143566	.	A	C	.	.	MAF_INRAE=6.962
NC_035085.1	22143770	.	T	C	.	.	MAF_INRAE=20.253;MAF_USDA=8.333
NC_035085.1	22143828	.	C	T	.	.	MAF_USDA=1.765
NC_035085.1	22143840	.	A	G	.	.	MAF_USDA=3.279
NC_035085.1	22143895	.	A	G	.	.	MAF_INRAE=22.152;MAF_USDA=27.059
NC_035085.1	22143995	.	G	T	.	.	MAF_INRAE=22.152;MAF_USDA=27.647
NC_035085.1	22144062	.	G	A	.	.	MAF_INRAE=22.785;MAF_USDA=29.167
NC_035085.1	22144074	.	G	A	.	.	MAF_USDA=5.952
NC_035085.1	22144123	.	G	A	.	.	MAF_INRAE=2.532
NC_035085.1	22144199	.	C	A	.	.	MAF_USDA=2.083
NC_035085.1	22144200	.	C	T	.	.	MAF_USDA=2.083
NC_035085.1	22144222	.	C	T	.	.	MAF_USDA=3.279
NC_035085.1	22144243	.	C	T	.	.	MAF_INRAE=31.579;MAF_USDA=26.19
NC_035085.1	22144313	.	A	G	.	.	MAF_USDA=1.639
NC_035085.1	22144373	.	G	T	.	.	MAF_USDA=28.235
NC_035085.1	22145986	.	G	A	.	.	MAF_USDA=15.882
NC_035085.1	22145995	.	G	A	.	.	MAF_USDA=2.353
NC_035085.1	22146026	.	G	T	.	.	MAF_USDA=3.279
NC_035085.1	22146036	.	A	C	.	.	MAF_USDA=6.25
NC_035085.1	22146037	.	C	T	.	.	MAF_INRAE=31.579;MAF_USDA=25.882
NC_035085.1	22146042	.	A	T	.	.	MAF_INRAE=36.842;MAF_USDA=16.471
NC_035085.1	22146056	.	G	A	.	.	MAF_INRAE=1.667
NC_035085.1	22146101	.	C	A	.	.	MAF_USDA=1.639
NC_035085.1	22146160	.	C	T	.	.	MAF_USDA=1.639
NC_035085.1	22146188	.	A	G	.	.	MAF_INRAE=1.667;MAF_USDA=7.647
NC_035085.1	22146201	.	C	T	.	.	MAF_USDA=1.639
NC_035085.1	22146220	.	G	C	.	.	MAF_INRAE=22.152;MAF_USDA=28.235
NC_035085.1	22146229	.	C	T	.	.	MAF_INRAE=22.152;MAF_USDA=28.824
NC_035085.1	22146251	.	T	G	.	.	MAF_USDA=1.765
NC_035085.1	22146255	.	C	A	.	.	MAF_INRAE=1.667
NC_035085.1	22146362	.	G	A	.	.	MAF_INRAE=20.886;MAF_USDA=20.588
NC_035085.1	22146480	.	G	C	.	.	MAF_INRAE=16.456;MAF_USDA=2.5
NC_035085.1	22146494	.	C	T	.	.	MAF_USDA=1.667
NC_035085.1	22146507	.	G	A	.	.	MAF_INRAE=20.886;MAF_USDA=18.452
NC_035085.1	22146539	.	G	A	.	.	MAF_INRAE=20.886;MAF_USDA=18.452
NC_035085.1	22146582	.	A	T	.	.	MAF_USDA=4.118
NC_035085.1	22146585	.	T	A	.	.	MAF_INRAE=20.253;MAF_USDA=18.235
NC_035085.1	22146707	.	A	C	.	.	MAF_USDA=1.176
NC_035085.1	22146906	.	G	T	.	.	MAF_USDA=6.557
NC_035085.1	22146918	.	C	A	.	.	MAF_USDA=1.639
NC_035085.1	22146925	.	A	G	.	.	MAF_USDA=4.167
NC_035085.1	22146999	.	G	A	.	.	MAF_INRAE=30.38;MAF_USDA=4.706
NC_035085.1	22147045	.	G	T	.	.	MAF_USDA=17.647
NC_035085.1	22147154	.	A	G	.	.	MAF_USDA=2.459
NC_035085.1	22147239	.	A	T	.	.	MAF_INRAE=21.519;MAF_USDA=27.647
NC_035085.1	22147240	.	C	T	.	.	MAF_USDA=2.459
NC_035085.1	22147248	.	T	C	.	.	MAF_INRAE=5.833
NC_035085.1	22147249	.	G	T	.	.	MAF_INRAE=5.833
NC_035085.1	22147252	.	A	T	.	.	MAF_USDA=6.25
NC_035085.1	22147286	.	G	A	.	.	MAF_USDA=3.279
NC_035085.1	22147292	.	G	T	.	.	MAF_INRAE=23.418;MAF_USDA=26.471
NC_035085.1	22147333	.	A	T	.	.	MAF_INRAE=15.823
NC_035085.1	22147334	.	A	T	.	.	MAF_INRAE=19.167
NC_035085.1	22147362	.	C	A	.	.	MAF_USDA=4.098
NC_035085.1	22147512	.	A	G	.	.	MAF_INRAE=31.579;MAF_USDA=26.471
NC_035085.1	22147582	.	A	T	.	.	MAF_INRAE=20.0;MAF_USDA=26.471
NC_035085.1	22147774	.	T	C	.	.	MAF_USDA=6.471
NC_035085.1	22147813	.	C	A	.	.	MAF_INRAE=22.152;MAF_USDA=31.765
NC_035085.1	22147829	.	G	T	.	.	MAF_USDA=1.639
NC_035085.1	22147924	.	C	T	.	.	MAF_INRAE=1.667;MAF_USDA=49.405
NC_035085.1	22147926	.	T	A	.	.	MAF_INRAE=1.667;MAF_USDA=48.81
NC_035085.1	22147974	.	T	C	.	.	MAF_USDA=1.639
NC_035085.1	22148012	.	C	A	.	.	MAF_USDA=4.918
NC_035085.1	22148061	.	G	C	.	.	MAF_USDA=4.098
NC_035085.1	22148075	.	G	A	.	.	MAF_USDA=4.118
NC_035085.1	22148303	.	T	C	.	.	MAF_INRAE=22.785;MAF_USDA=26.471
NC_035085.1	22148306	.	A	C	.	.	MAF_INRAE=1.667;MAF_USDA=47.647
NC_035085.1	22148335	.	G	A	.	.	MAF_INRAE=1.667;MAF_USDA=47.647
NC_035085.1	22148426	.	T	C	.	.	MAF_USDA=10.417
NC_035085.1	22148436	.	T	G	.	.	MAF_USDA=10.417
NC_035085.1	22148553	.	T	A	.	.	MAF_INRAE=22.152;MAF_USDA=27.059
NC_035085.1	22148584	.	C	A	.	.	MAF_INRAE=20.886;MAF_USDA=18.235
NC_035085.1	22148715	.	G	T	.	.	MAF_USDA=20.833
NC_035085.1	22148730	.	T	C	.	.	MAF_INRAE=1.667;MAF_USDA=47.647
NC_035085.1	22148731	.	A	G	.	.	MAF_INRAE=1.667;MAF_USDA=48.235
NC_035085.1	22148739	.	T	C	.	.	MAF_INRAE=31.013;MAF_USDA=1.639
NC_035085.1	22148803	.	G	A	.	.	MAF_INRAE=20.886;MAF_USDA=21.176
NC_035085.1	22148853	.	T	G	.	.	MAF_USDA=3.279
NC_035085.1	22148872	.	G	A	.	.	MAF_INRAE=1.667
NC_035085.1	22148968	.	T	G	.	.	MAF_INRAE=1.667;MAF_USDA=49.412
NC_035085.1	22149025	.	G	T	.	.	MAF_INRAE=20.886;MAF_USDA=18.235
NC_035085.1	22149093	.	T	C	.	.	MAF_USDA=4.167
NC_035085.1	22149097	.	G	A	.	.	MAF_USDA=1.765
NC_035085.1	22149140	.	T	C	.	.	MAF_USDA=1.639
NC_035085.1	22149146	.	C	A	.	.	MAF_USDA=2.353
NC_035085.1	22149147	.	C	A	.	.	MAF_USDA=2.353
NC_035085.1	22149173	.	C	A	.	.	MAF_INRAE=29.114;MAF_USDA=1.765
NC_035085.1	22149207	.	C	T	.	.	MAF_USDA=2.459
NC_035085.1	22149251	.	T	C	.	.	MAF_INRAE=20.886;MAF_USDA=21.176
NC_035085.1	22149442	.	T	C	.	.	MAF_USDA=1.639
NC_035085.1	22149477	.	G	T	.	.	MAF_INRAE=20.886;MAF_USDA=21.176
NC_035085.1	22149516	.	C	T	.	.	MAF_INRAE=22.152;MAF_USDA=27.647
NC_035085.1	22149562	.	G	C	.	.	MAF_USDA=3.279
NC_035085.1	22149669	.	C	T	.	.	MAF_INRAE=22.152;MAF_USDA=27.059
NC_035085.1	22149796	.	T	G	.	.	MAF_INRAE=20.253;MAF_USDA=30.588
NC_035085.1	22149838	.	C	T	.	.	MAF_INRAE=3.333
NC_035085.1	22149919	.	T	G	.	.	MAF_INRAE=1.667;MAF_USDA=49.412
NC_035085.1	22149934	.	T	A	.	.	MAF_INRAE=22.152;MAF_USDA=27.647
NC_035085.1	22149940	.	A	G	.	.	MAF_USDA=4.706
NC_035085.1	22150033	.	C	T	.	.	MAF_USDA=2.353
NC_035085.1	22150035	.	C	T	.	.	MAF_USDA=2.459
NC_035085.1	22150050	.	G	T	.	.	MAF_USDA=1.639
NC_035085.1	22150201	.	C	T	.	.	MAF_INRAE=1.667;MAF_USDA=49.412
NC_035085.1	22150221	.	G	T	.	.	MAF_USDA=4.918
NC_035085.1	22150242	.	A	G	.	.	MAF_INRAE=5.833
NC_035085.1	22150575	.	G	C	.	.	MAF_INRAE=5.833
NC_035085.1	22150662	.	G	A	.	.	MAF_USDA=8.824
NC_035085.1	22150981	.	T	C	.	.	MAF_INRAE=31.579;MAF_USDA=17.262
NC_035085.1	22151056	.	C	T	.	.	MAF_USDA=2.459
NC_035085.1	22151199	.	C	T	.	.	MAF_USDA=1.639
NC_035085.1	22151219	.	C	G	.	.	MAF_INRAE=20.253;MAF_USDA=2.941
NC_035085.1	22151220	.	A	T	.	.	MAF_INRAE=18.333;MAF_USDA=2.941
NC_035085.1	22151242	.	T	C	.	.	MAF_USDA=1.639
NC_035085.1	22151247	.	G	A	.	.	MAF_USDA=1.639
NC_035085.1	22151265	.	G	A	.	.	MAF_INRAE=20.253;MAF_USDA=18.235
NC_035085.1	22151338	.	G	A	.	.	MAF_INRAE=20.253;MAF_USDA=18.852
NC_035085.1	22151551	.	T	A	.	.	MAF_USDA=2.459
NC_035085.1	22151603	.	T	C	.	.	MAF_USDA=8.235
NC_035085.1	22151622	.	T	C	.	.	MAF_INRAE=20.253;MAF_USDA=22.941
NC_035085.1	22151633	.	G	A	.	.	MAF_USDA=1.639
NC_035085.1	22151660	.	T	A	.	.	MAF_INRAE=7.595
NC_035085.1	22151663	.	C	T	.	.	MAF_USDA=4.098
NC_035085.1	22151730	.	G	A	.	.	MAF_INRAE=20.886;MAF_USDA=21.765
NC_035085.1	22151748	.	C	T	.	.	MAF_USDA=4.918
NC_035085.1	22151830	.	C	T	.	.	MAF_INRAE=2.532
NC_035085.1	22152004	.	G	A	.	.	MAF_USDA=1.765
NC_035085.1	22152050	.	TTTCCTT	TTTCCTC	.	.	MAF_USDA=29.167
NC_035085.1	22152056	.	T	C	.	.	MAF_INRAE=20.886
NC_035085.1	22152117	.	G	A	.	.	MAF_USDA=1.639
NC_035085.1	22152335	.	T	C	.	.	MAF_USDA=3.279
NC_035085.1	22152553	.	T	G	.	.	MAF_USDA=2.459
NC_035085.1	22152561	.	C	G	.	.	MAF_USDA=1.639
NC_035085.1	22152570	.	C	G	.	.	MAF_USDA=5.294
NC_035085.1	22152581	.	G	T	.	.	MAF_USDA=1.765
NC_035085.1	22152600	.	C	T	.	.	MAF_INRAE=2.532;MAF_USDA=7.647
NC_035085.1	22152748	.	C	A	.	.	MAF_INRAE=1.667;MAF_USDA=1.639
NC_035085.1	22152803	.	A	G	.	.	MAF_INRAE=20.253;MAF_USDA=21.765
NC_035085.1	22152814	.	C	T	.	.	MAF_USDA=2.459
NC_035085.1	22152871	.	T	C	.	.	MAF_USDA=9.016
NC_035085.1	22152878	.	C	A	.	.	MAF_USDA=4.706
NC_035085.1	22152925	.	G	A	.	.	MAF_USDA=6.557
NC_035085.1	22152953	.	G	A	.	.	MAF_INRAE=3.333
NC_035085.1	22152954	.	C	T	.	.	MAF_INRAE=3.333
NC_035085.1	22153132	.	T	G	.	.	MAF_USDA=8.197
NC_035085.1	22153141	.	T	C	.	.	MAF_INRAE=19.62;MAF_USDA=23.529
NC_035085.1	22153161	.	G	A	.	.	MAF_USDA=1.765
NC_035085.1	22153213	.	T	C	.	.	MAF_INRAE=20.886;MAF_USDA=29.167
NC_035085.1	22153287	.	C	T	.	.	MAF_INRAE=42.105;MAF_USDA=25.294
NC_035085.1	22153351	.	C	A	.	.	MAF_INRAE=22.785
NC_035085.1	22153387	.	T	G	.	.	MAF_USDA=1.639
NC_035085.1	22153486	.	C	A	.	.	MAF_USDA=5.294
NC_035085.1	22153507	.	A	G	.	.	MAF_INRAE=5.263
NC_035085.1	22153587	.	C	A	.	.	MAF_USDA=5.294
NC_035085.1	22153765	.	C	A	.	.	MAF_USDA=2.083
NC_035085.1	22153970	.	G	A	.	.	MAF_USDA=2.083
NC_035085.1	22154031	.	G	T	.	.	MAF_INRAE=6.667;MAF_USDA=12.353
NC_035085.1	22154051	.	G	A	.	.	MAF_USDA=2.459
NC_035085.1	22154154	.	A	T	.	.	MAF_INRAE=20.886;MAF_USDA=20.588
NC_035085.1	22154236	.	A	G	.	.	MAF_INRAE=20.253;MAF_USDA=21.765
NC_035085.1	22154237	.	C	T	.	.	MAF_USDA=6.471
NC_035085.1	22154288	.	G	A	.	.	MAF_INRAE=42.405;MAF_USDA=23.529
NC_035085.1	22154314	.	C	T	.	.	MAF_USDA=4.167
NC_035085.1	22154322	.	C	T	.	.	MAF_INRAE=20.886;MAF_USDA=21.176
NC_035085.1	22154373	.	A	T	.	.	MAF_USDA=4.706
NC_035085.1	22154502	.	C	T	.	.	MAF_USDA=6.25
NC_035085.1	22154534	.	C	T	.	.	MAF_INRAE=35.833;MAF_USDA=23.214
NC_035085.1	22154571	.	G	C	.	.	MAF_USDA=8.621
NC_035085.1	22154584	.	A	C	.	.	MAF_USDA=4.31
NC_035085.1	22154819	.	G	T	.	.	MAF_INRAE=12.5;MAF_USDA=6.034
NC_035085.1	22154827	.	A	T	.	.	MAF_INRAE=12.5;MAF_USDA=18.103
NC_035085.1	22154828	.	C	A	.	.	MAF_USDA=3.448
NC_035085.1	22154881	.	T	G	.	.	MAF_USDA=18.966
NC_035085.1	22154936	.	T	C	.	.	MAF_INRAE=12.5;MAF_USDA=6.034
NC_035085.1	22154992	.	A	C	.	.	MAF_USDA=7.759
NC_035085.1	22155170	.	A	G	.	.	MAF_USDA=8.696
NC_035085.1	22155377	.	G	A	.	.	MAF_USDA=1.724
NC_035085.1	22155409	.	G	T	.	.	MAF_USDA=4.348
NC_035085.1	22155513	.	G	T	.	.	MAF_USDA=1.639
NC_035085.1	22155687	.	T	C	.	.	MAF_USDA=8.235
NC_035085.1	22155881	.	C	T	.	.	MAF_INRAE=13.924;MAF_USDA=8.333
NC_035085.1	22155913	.	G	A	.	.	MAF_USDA=2.083
NC_035085.1	22155994	.	T	A	.	.	MAF_USDA=4.118
NC_035085.1	22156049	.	A	C	.	.	MAF_USDA=4.918
NC_035085.1	22156117	.	C	G	.	.	MAF_INRAE=43.038;MAF_USDA=22.024
NC_035085.1	22156122	.	C	A	.	.	MAF_INRAE=20.886;MAF_USDA=24.167
NC_035085.1	22156164	.	C	T	.	.	MAF_INRAE=3.333
NC_035085.1	22156185	.	T	G	.	.	MAF_USDA=8.235
NC_035085.1	22156230	.	G	A	.	.	MAF_INRAE=20.886;MAF_USDA=25.882
NC_035085.1	22156252	.	A	G	.	.	MAF_USDA=4.918
NC_035085.1	22156255	.	G	A	.	.	MAF_USDA=3.279
NC_035085.1	22156265	.	G	A	.	.	MAF_USDA=8.235
NC_035085.1	22156273	.	T	A	.	.	MAF_USDA=4.098
NC_035085.1	22156309	.	G	C	.	.	MAF_USDA=8.824
NC_035085.1	22156325	.	G	A	.	.	MAF_USDA=8.824
NC_035085.1	22156453	.	C	A	.	.	MAF_USDA=4.098
NC_035085.1	22156516	.	G	C	.	.	MAF_USDA=8.333
NC_035085.1	22156531	.	G	A	.	.	MAF_USDA=2.5
NC_035085.1	22156573	.	T	C	.	.	MAF_INRAE=20.886;MAF_USDA=25.882
NC_035085.1	22156585	.	G	A	.	.	MAF_INRAE=15.823;MAF_USDA=2.083
NC_035085.1	22156672	.	G	A	.	.	MAF_USDA=5.882
NC_035085.1	22156705	.	A	T	.	.	MAF_USDA=7.647
NC_035085.1	22156738	.	C	G	.	.	MAF_USDA=35.417
NC_035085.1	22156741	.	C	A	.	.	MAF_USDA=35.417
NC_035085.1	22156742	.	A	T	.	.	MAF_USDA=33.333
NC_035085.1	22156743	.	A	G	.	.	MAF_USDA=33.333
NC_035085.1	22156864	.	G	A	.	.	MAF_USDA=8.333
NC_035085.1	22157153	.	A	G	.	.	MAF_INRAE=20.886;MAF_USDA=22.951
NC_035085.1	22157155	.	A	C	.	.	MAF_INRAE=6.667;MAF_USDA=9.016
NC_035085.1	22157364	.	T	C	.	.	MAF_USDA=47.059
NC_035085.1	22157547	.	C	T	.	.	MAF_INRAE=31.579;MAF_USDA=19.643
NC_035085.1	22157574	.	C	G	.	.	MAF_INRAE=21.053;MAF_USDA=14.118
NC_035085.1	22157584	.	T	G	.	.	MAF_USDA=4.098
NC_035085.1	22157756	.	C	G	.	.	MAF_USDA=1.639
NC_035085.1	22157790	.	G	A	.	.	MAF_USDA=3.279
NC_035085.1	22158127	.	C	T	.	.	MAF_INRAE=42.405;MAF_USDA=22.941
NC_035085.1	22158180	.	G	A	.	.	MAF_USDA=8.824
NC_035085.1	22158337	.	C	A	.	.	MAF_USDA=1.639
NC_035085.1	22158379	.	C	T	.	.	MAF_USDA=1.765
NC_035085.1	22158408	.	A	T	.	.	MAF_INRAE=20.886;MAF_USDA=20.588
NC_035085.1	22158572	.	G	T	.	.	MAF_INRAE=10.759;MAF_USDA=5.738
NC_035085.1	22158579	.	T	C	.	.	MAF_USDA=8.824
NC_035085.1	22158762	.	G	A	.	.	MAF_INRAE=1.667
NC_035085.1	22158828	.	A	G	.	.	MAF_INRAE=20.253;MAF_USDA=17.059
NC_035085.1	22158844	.	G	A	.	.	MAF_USDA=1.639
NC_035085.1	22159042	.	G	T	.	.	MAF_USDA=4.098
NC_035085.1	22159077	.	C	G	.	.	MAF_INRAE=20.253;MAF_USDA=22.353
NC_035085.1	22159095	.	G	T	.	.	MAF_INRAE=20.253;MAF_USDA=23.529
NC_035085.1	22159096	.	T	G	.	.	MAF_INRAE=18.333;MAF_USDA=23.529
NC_035085.1	22159110	.	G	A	.	.	MAF_INRAE=42.405;MAF_USDA=21.765
NC_035085.1	22159170	.	T	C	.	.	MAF_USDA=2.459
NC_035085.1	22159262	.	C	G	.	.	MAF_INRAE=15.823
NC_035085.1	22159354	.	T	A	.	.	MAF_USDA=8.333
NC_035085.1	22159408	.	G	T	.	.	MAF_USDA=8.235
NC_035085.1	22159417	.	T	G	.	.	MAF_USDA=2.5
NC_035085.1	22159542	.	A	T	.	.	MAF_USDA=7.647
NC_035085.1	22159598	.	C	G	.	.	MAF_USDA=2.083
NC_035085.1	22159603	.	G	A	.	.	MAF_USDA=4.918
NC_035085.1	22159649	.	GTTCCC	GTTCCT	.	.	MAF_USDA=8.333
NC_035085.1	22159745	.	T	C	.	.	MAF_USDA=2.459
NC_035085.1	22159768	.	C	T	.	.	MAF_INRAE=1.667
NC_035085.1	22159811	.	C	T	.	.	MAF_USDA=6.471
NC_035085.1	22159918	.	A	C	.	.	MAF_INRAE=5.263
NC_035085.1	22159964	.	T	G	.	.	MAF_USDA=4.167
NC_035085.1	22160136	.	G	A	.	.	MAF_USDA=1.667
NC_035085.1	22160197	.	C	T	.	.	MAF_USDA=14.286
NC_035085.1	22160236	.	C	T	.	.	MAF_USDA=3.279
NC_035085.1	22160242	.	T	C	.	.	MAF_USDA=6.25
NC_035085.1	22160263	.	C	T	.	.	MAF_USDA=2.353
NC_035085.1	22160275	.	G	T	.	.	MAF_USDA=18.235
NC_035085.1	22160366	.	G	A	.	.	MAF_USDA=4.098
NC_035085.1	22160543	.	T	A	.	.	MAF_USDA=8.333
NC_035085.1	22160552	.	A	G	.	.	MAF_USDA=6.471
NC_035085.1	22160576	.	A	G	.	.	MAF_USDA=8.235
NC_035085.1	22160583	.	C	A	.	.	MAF_USDA=2.083
NC_035085.1	22160585	.	A	C	.	.	MAF_USDA=1.639
NC_035085.1	22160602	.	G	T	.	.	MAF_INRAE=10.759;MAF_USDA=5.738
NC_035085.1	22160738	.	T	C	.	.	MAF_USDA=1.639
NC_035085.1	22160808	.	C	T	.	.	MAF_USDA=4.167
NC_035085.1	22162446	.	C	T	.	.	MAF_USDA=14.706
NC_035085.1	22162518	.	T	G	.	.	MAF_USDA=3.012
NC_035085.1	22162616	.	C	T	.	.	MAF_USDA=2.459
NC_035085.1	22162677	.	T	C	.	.	MAF_INRAE=6.667;MAF_USDA=4.167
NC_035085.1	22162686	.	G	A	.	.	MAF_INRAE=6.667;MAF_USDA=3.529
NC_035085.1	22162747	.	T	A	.	.	MAF_USDA=4.706
NC_035085.1	22162773	.	G	A	.	.	MAF_INRAE=5.0;MAF_USDA=5.882
NC_035085.1	22162779	.	G	A	.	.	MAF_INRAE=11.392;MAF_USDA=2.459
NC_035085.1	22162853	.	G	A	.	.	MAF_INRAE=20.886;MAF_USDA=18.235
NC_035085.1	22162866	.	C	A	.	.	MAF_INRAE=1.667
NC_035085.1	22162869	.	C	T	.	.	MAF_INRAE=1.667
NC_035085.1	22162874	.	A	G	.	.	MAF_INRAE=1.667
NC_035085.1	22162875	.	C	T	.	.	MAF_INRAE=1.667
NC_035085.1	22162884	.	C	T	.	.	MAF_INRAE=1.667
NC_035085.1	22162947	.	G	A	.	.	MAF_INRAE=5.833;MAF_USDA=14.118
NC_035085.1	22162962	.	G	C	.	.	MAF_INRAE=5.833;MAF_USDA=5.882
NC_035085.1	22163105	.	C	A	.	.	MAF_INRAE=5.833;MAF_USDA=5.882
NC_035085.1	22163280	.	C	A	.	.	MAF_USDA=1.639
NC_035085.1	22163456	.	C	A	.	.	MAF_INRAE=20.886;MAF_USDA=18.235
NC_035085.1	22163546	.	G	A	.	.	MAF_USDA=1.639
NC_035085.1	22163591	.	G	C	.	.	MAF_USDA=11.765
NC_035085.1	22163605	.	A	T	.	.	MAF_INRAE=7.595;MAF_USDA=49.412
NC_035085.1	22163661	.	T	C	.	.	MAF_USDA=4.118
NC_035085.1	22163843	.	C	A	.	.	MAF_USDA=4.918
NC_035085.1	22163848	.	A	C	.	.	MAF_INRAE=13.924;MAF_USDA=6.25
NC_035085.1	22163873	.	G	A	.	.	MAF_INRAE=6.667;MAF_USDA=1.765
NC_035085.1	22163889	.	A	G	.	.	MAF_INRAE=20.886;MAF_USDA=17.059
NC_035085.1	22163946	.	G	A	.	.	MAF_USDA=14.118
NC_035085.1	22163966	.	G	A	.	.	MAF_INRAE=2.532;MAF_USDA=2.459
NC_035085.1	22164028	.	G	T	.	.	MAF_INRAE=6.667;MAF_USDA=2.353
NC_035085.1	22164115	.	G	T	.	.	MAF_INRAE=25.316;MAF_USDA=20.588
NC_035085.1	22164190	.	A	T	.	.	MAF_USDA=2.353
NC_035085.1	22164191	.	G	A	.	.	MAF_USDA=2.353
NC_035085.1	22164192	.	C	G	.	.	MAF_USDA=2.353
NC_035085.1	22164242	.	A	C	.	.	MAF_USDA=2.459
NC_035085.1	22164251	.	G	A	.	.	MAF_USDA=2.459
NC_035085.1	22164263	.	G	A	.	.	MAF_USDA=2.459
NC_035085.1	22164345	.	G	A	.	.	MAF_INRAE=31.646;MAF_USDA=8.235
NC_035085.1	22164356	.	C	T	.	.	MAF_INRAE=24.051;MAF_USDA=3.529
NC_035085.1	22164363	.	A	C	.	.	MAF_INRAE=45.57;MAF_USDA=41.176
NC_035085.1	22164365	.	T	G	.	.	MAF_USDA=8.824
NC_035085.1	22164370	.	C	G	.	.	MAF_INRAE=2.532;MAF_USDA=47.647
NC_035085.1	22164457	.	C	T	.	.	MAF_INRAE=3.165;MAF_USDA=48.214
NC_035085.1	22164505	.	G	A	.	.	MAF_INRAE=5.833;MAF_USDA=14.706
NC_035085.1	22164518	.	C	T	.	.	MAF_USDA=2.941
NC_035085.1	22164579	.	C	T	.	.	MAF_INRAE=8.861;MAF_USDA=12.353
NC_035085.1	22164586	.	C	A	.	.	MAF_INRAE=5.0;MAF_USDA=14.706
NC_035085.1	22164670	.	G	A	.	.	MAF_INRAE=26.316;MAF_USDA=19.412
NC_035085.1	22164723	.	C	T	.	.	MAF_INRAE=2.532
NC_035085.1	22164740	.	G	A	.	.	MAF_USDA=1.639
NC_035085.1	22164806	.	C	A	.	.	MAF_INRAE=5.833;MAF_USDA=2.941
NC_035085.1	22164841	.	G	A	.	.	MAF_USDA=47.059
NC_035085.1	22164916	.	C	T	.	.	MAF_USDA=4.706
NC_035085.1	22164935	.	G	T	.	.	MAF_INRAE=20.886;MAF_USDA=17.647
NC_035085.1	22164949	.	G	A	.	.	MAF_USDA=2.459
NC_035085.1	22164982	.	T	G	.	.	MAF_INRAE=25.949;MAF_USDA=20.0
NC_035085.1	22165091	.	T	G	.	.	MAF_INRAE=22.785;MAF_USDA=3.529
NC_035085.1	22165109	.	G	A	.	.	MAF_INRAE=20.253;MAF_USDA=15.882
NC_035085.1	22165153	.	T	A	.	.	MAF_USDA=10.588
NC_035085.1	22165189	.	T	C	.	.	MAF_USDA=2.459
NC_035085.1	22165198	.	A	G	.	.	MAF_INRAE=3.165;MAF_USDA=49.412
NC_035085.1	22165260	.	A	G	.	.	MAF_INRAE=20.886;MAF_USDA=17.647
NC_035085.1	22165353	.	A	C	.	.	MAF_INRAE=15.19;MAF_USDA=1.176
NC_035085.1	22165366	.	G	T	.	.	MAF_INRAE=5.833;MAF_USDA=2.353
NC_035085.1	22165372	.	T	G	.	.	MAF_INRAE=24.051;MAF_USDA=2.941
NC_035085.1	22165421	.	C	A	.	.	MAF_INRAE=2.532;MAF_USDA=2.459
NC_035085.1	22165469	.	C	T	.	.	MAF_USDA=3.279
NC_035085.1	22165507	.	G	T	.	.	MAF_INRAE=7.5
NC_035085.1	22165596	.	C	T	.	.	MAF_INRAE=2.532;MAF_USDA=37.5
NC_035085.1	22165626	.	G	A	.	.	MAF_INRAE=28.481;MAF_USDA=26.471
NC_035085.1	22165668	.	C	T	.	.	MAF_USDA=1.639
NC_035085.1	22165720	.	T	G	.	.	MAF_INRAE=20.886;MAF_USDA=19.412
NC_035085.1	22165723	.	A	T	.	.	MAF_INRAE=5.833;MAF_USDA=12.353
NC_035085.1	22165727	.	T	C	.	.	MAF_INRAE=2.532;MAF_USDA=47.647
NC_035085.1	22165730	.	C	A	.	.	MAF_INRAE=25.833;MAF_USDA=30.0
NC_035085.1	22165752	.	T	C	.	.	MAF_INRAE=42.405;MAF_USDA=10.0
NC_035085.1	22165767	.	C	T	.	.	MAF_USDA=2.459
NC_035085.1	22165840	.	T	G	.	.	MAF_USDA=1.639
NC_035085.1	22165873	.	C	T	.	.	MAF_INRAE=29.114;MAF_USDA=27.647
NC_035085.1	22165880	.	G	A	.	.	MAF_USDA=1.639
NC_035085.1	22166520	.	C	A	.	.	MAF_USDA=1.667
NC_035085.1	22166602	.	G	T	.	.	MAF_USDA=27.083
NC_035085.1	22166608	.	A	C	.	.	MAF_USDA=49.412
NC_035085.1	22166712	.	T	C	.	.	MAF_INRAE=2.532
NC_035085.1	22166781	.	A	T	.	.	MAF_USDA=2.083
NC_035085.1	22166784	.	C	T	.	.	MAF_USDA=4.098
NC_035085.1	22166795	.	T	G	.	.	MAF_USDA=2.941
NC_035085.1	22166873	.	G	T	.	.	MAF_INRAE=8.333;MAF_USDA=1.639
NC_035085.1	22166904	.	G	A	.	.	MAF_USDA=3.279
NC_035085.1	22166981	.	A	T	.	.	MAF_INRAE=28.333;MAF_USDA=26.471
NC_035085.1	22167127	.	C	T	.	.	MAF_USDA=5.738
NC_035085.1	22167162	.	A	C	.	.	MAF_USDA=2.083
NC_035085.1	22167237	.	A	T	.	.	MAF_USDA=4.098
NC_035085.1	22168881	.	A	G	.	.	MAF_USDA=1.639
NC_035085.1	22168905	.	C	G	.	.	MAF_USDA=2.353
NC_035085.1	22168924	.	G	A	.	.	MAF_USDA=2.083
NC_035085.1	22168946	.	TG	TT	.	.	MAF_USDA=20.833
NC_035085.1	22168955	.	C	T	.	.	MAF_USDA=3.333
NC_035085.1	22168973	.	C	T	.	.	MAF_INRAE=26.316;MAF_USDA=9.412
NC_035085.1	22168994	.	C	T	.	.	MAF_INRAE=10.526;MAF_USDA=1.667
NC_035085.1	22169003	.	A	G	.	.	MAF_INRAE=28.947;MAF_USDA=7.229
NC_035085.1	22169052	.	T	G	.	.	MAF_USDA=9.877
NC_035085.1	22169092	.	T	C	.	.	MAF_INRAE=24.051;MAF_USDA=33.133
NC_035085.1	22169093	.	A	G	.	.	MAF_INRAE=21.667;MAF_USDA=31.707
NC_035085.1	22169104	.	A	G	.	.	MAF_USDA=8.537
NC_035085.1	22169137	.	C	T	.	.	MAF_INRAE=20.886;MAF_USDA=33.333
NC_035085.1	22169155	.	C	G	.	.	MAF_USDA=5.0
NC_035085.1	22169159	.	C	T	.	.	MAF_USDA=3.333
NC_035085.1	22169160	.	G	A	.	.	MAF_USDA=1.667
NC_035085.1	22169209	.	T	G	.	.	MAF_INRAE=21.519;MAF_USDA=26.786
NC_035085.1	22169240	.	C	G	.	.	MAF_INRAE=21.519;MAF_USDA=23.81
NC_035085.1	22169435	.	G	T	.	.	MAF_INRAE=15.823;MAF_USDA=2.083
NC_035085.1	22169647	.	C	A	.	.	MAF_USDA=1.639
NC_035085.1	22169686	.	C	A	.	.	MAF_INRAE=33.544;MAF_USDA=24.118
NC_035085.1	22169826	.	T	A	.	.	MAF_USDA=2.5
NC_035085.1	22169888	.	C	A	.	.	MAF_USDA=2.459
NC_035085.1	22169993	.	T	G	.	.	MAF_USDA=4.167
NC_035085.1	22170039	.	C	T	.	.	MAF_USDA=2.5
NC_035085.1	22171671	.	T	G	.	.	MAF_USDA=1.639
NC_035085.1	22171737	.	G	A	.	.	MAF_USDA=3.333
NC_035085.1	22171767	.	C	T	.	.	MAF_USDA=13.69
NC_035085.1	22171806	.	A	T	.	.	MAF_INRAE=6.667;MAF_USDA=1.786
NC_035085.1	22171808	.	G	A	.	.	MAF_INRAE=24.051;MAF_USDA=3.571
NC_035085.1	22171833	.	A	T	.	.	MAF_USDA=2.5
NC_035085.1	22171836	.	A	C	.	.	MAF_USDA=1.639
NC_035085.1	22171847	.	T	A	.	.	MAF_USDA=2.459
NC_035085.1	22171848	.	C	G	.	.	MAF_USDA=2.459
NC_035085.1	22171901	.	G	A	.	.	MAF_USDA=48.824
NC_035085.1	22171941	.	A	G	.	.	MAF_USDA=49.412
NC_035085.1	22171955	.	A	G	.	.	MAF_USDA=45.882
NC_035085.1	22171974	.	G	C	.	.	MAF_USDA=1.639
NC_035085.1	22171984	.	G	A	.	.	MAF_USDA=50.0
NC_035085.1	22172002	.	T	C	.	.	MAF_USDA=2.459
NC_035085.1	22172006	.	C	T	.	.	MAF_USDA=33.333
NC_035085.1	22172008	.	C	A	.	.	MAF_USDA=2.459
NC_035085.1	22172024	.	G	C	.	.	MAF_USDA=2.459
NC_035085.1	22172039	.	G	A	.	.	MAF_USDA=49.412
NC_035085.1	22172079	.	C	A	.	.	MAF_USDA=3.279
NC_035085.1	22172124	.	A	C	.	.	MAF_USDA=5.294
NC_035085.1	22172153	.	C	G	.	.	MAF_USDA=9.016
NC_035085.1	22172185	.	T	G	.	.	MAF_INRAE=2.532;MAF_USDA=48.824
NC_035085.1	22172244	.	T	G	.	.	MAF_USDA=1.639
NC_035085.1	22172250	.	A	G	.	.	MAF_INRAE=2.532;MAF_USDA=48.235
NC_035085.1	22172337	.	G	C	.	.	MAF_INRAE=1.667;MAF_USDA=4.918
NC_035085.1	22172383	.	G	A	.	.	MAF_INRAE=23.333;MAF_USDA=8.333
NC_035085.1	22172469	.	A	T	.	.	MAF_INRAE=5.833;MAF_USDA=2.353
NC_035085.1	22172476	.	T	G	.	.	MAF_INRAE=15.823;MAF_USDA=8.197
NC_035085.1	22172487	.	C	T	.	.	MAF_INRAE=15.823;MAF_USDA=2.459
NC_035085.1	22172488	.	A	T	.	.	MAF_INRAE=17.5;MAF_USDA=8.197
NC_035085.1	22172547	.	T	A	.	.	MAF_INRAE=6.667;MAF_USDA=2.353
NC_035085.1	22172555	.	A	C	.	.	MAF_USDA=2.083
NC_035085.1	22172732	.	A	C	.	.	MAF_USDA=2.083
NC_035085.1	22172762	.	G	T	.	.	MAF_INRAE=6.667;MAF_USDA=2.353
NC_035085.1	22172774	.	G	A	.	.	MAF_INRAE=2.532
NC_035085.1	22172796	.	G	A	.	.	MAF_USDA=3.279
NC_035085.1	22172797	.	T	C	.	.	MAF_USDA=2.459
NC_035085.1	22172890	.	C	T	.	.	MAF_USDA=3.279
NC_035085.1	22172903	.	G	A	.	.	MAF_USDA=1.639
NC_035085.1	22172913	.	T	C	.	.	MAF_INRAE=28.481;MAF_USDA=17.857
NC_035085.1	22172993	.	T	A	.	.	MAF_USDA=4.167
NC_035085.1	22173026	.	T	A	.	.	MAF_USDA=4.167
NC_035085.1	22173144	.	A	T	.	.	MAF_INRAE=2.532
NC_035085.1	22173148	.	G	A	.	.	MAF_INRAE=32.278;MAF_USDA=14.118
NC_035085.1	22173158	.	G	T	.	.	MAF_INRAE=20.886;MAF_USDA=17.647
NC_035085.1	22173203	.	G	T	.	.	MAF_INRAE=10.759;MAF_USDA=18.824
NC_035085.1	22173210	.	G	A	.	.	MAF_INRAE=28.481;MAF_USDA=18.824
NC_035085.1	22173320	.	C	A	.	.	MAF_USDA=2.083
NC_035085.1	22173365	.	C	A	.	.	MAF_USDA=12.5
NC_035085.1	22173437	.	A	C	.	.	MAF_INRAE=10.759;MAF_USDA=2.083
NC_035085.1	22173687	.	G	T	.	.	MAF_USDA=4.706
NC_035085.1	22173772	.	C	T	.	.	MAF_USDA=1.639
NC_035085.1	22173829	.	T	A	.	.	MAF_INRAE=2.532
NC_035085.1	22173844	.	G	A	.	.	MAF_USDA=4.167
NC_035085.1	22173845	.	G	T	.	.	MAF_INRAE=20.886;MAF_USDA=18.452
NC_035085.1	22173868	.	C	T	.	.	MAF_INRAE=6.962;MAF_USDA=13.69
NC_035085.1	22173870	.	C	T	.	.	MAF_INRAE=7.5;MAF_USDA=13.69
NC_035085.1	22173919	.	T	C	.	.	MAF_INRAE=15.823;MAF_USDA=39.286
NC_035085.1	22173922	.	T	C	.	.	MAF_INRAE=26.667;MAF_USDA=20.833
NC_035085.1	22174033	.	A	G	.	.	MAF_INRAE=16.456;MAF_USDA=37.647
NC_035085.1	22174043	.	G	C	.	.	MAF_INRAE=18.987;MAF_USDA=38.235
NC_035085.1	22174147	.	G	T	.	.	MAF_INRAE=36.709;MAF_USDA=39.412
NC_035085.1	22174229	.	C	T	.	.	MAF_USDA=1.639
NC_035085.1	22174237	.	G	A	.	.	MAF_INRAE=26.582;MAF_USDA=6.471
NC_035085.1	22174256	.	G	A	.	.	MAF_INRAE=27.848;MAF_USDA=14.118
NC_035085.1	22174288	.	A	G	.	.	MAF_INRAE=15.19;MAF_USDA=27.059
NC_035085.1	22174291	.	T	A	.	.	MAF_USDA=3.279
NC_035085.1	22174367	.	T	A	.	.	MAF_INRAE=12.5;MAF_USDA=33.529
NC_035085.1	22174385	.	C	T	.	.	MAF_INRAE=12.5;MAF_USDA=35.294
NC_035085.1	22174394	.	G	A	.	.	MAF_USDA=4.918
NC_035085.1	22174400	.	T	G	.	.	MAF_INRAE=12.5;MAF_USDA=32.353
NC_035085.1	22174420	.	C	A	.	.	MAF_USDA=2.353
NC_035085.1	22174477	.	C	A	.	.	MAF_INRAE=13.291;MAF_USDA=3.279
NC_035085.1	22174478	.	C	A	.	.	MAF_USDA=1.639
NC_035085.1	22174546	.	G	A	.	.	MAF_USDA=1.639
NC_035085.1	22174666	.	T	A	.	.	MAF_INRAE=20.886;MAF_USDA=18.235
NC_035085.1	22174743	.	G	A	.	.	MAF_INRAE=10.759;MAF_USDA=2.083
NC_035085.1	22174850	.	C	T	.	.	MAF_INRAE=12.025;MAF_USDA=34.706
NC_035085.1	22174958	.	C	A	.	.	MAF_INRAE=12.5;MAF_USDA=35.294
NC_035085.1	22174979	.	A	T	.	.	MAF_INRAE=6.962;MAF_USDA=6.25
NC_035085.1	22174997	.	G	C	.	.	MAF_USDA=2.353
NC_035085.1	22175030	.	A	G	.	.	MAF_USDA=5.294
NC_035085.1	22175055	.	G	A	.	.	MAF_INRAE=48.734;MAF_USDA=41.765
NC_035085.1	22175136	.	T	G	.	.	MAF_INRAE=12.5;MAF_USDA=31.765
NC_035085.1	22175140	.	A	C	.	.	MAF_USDA=2.083
NC_035085.1	22175145	.	A	C	.	.	MAF_INRAE=15.19;MAF_USDA=31.176
NC_035085.1	22175224	.	A	G	.	.	MAF_USDA=25.0
NC_035085.1	22175225	.	A	T	.	.	MAF_USDA=33.333
NC_035085.1	22175226	.	A	T	.	.	MAF_USDA=33.333
NC_035085.1	22175228	.	A	C	.	.	MAF_USDA=33.333
NC_035085.1	22175242	.	G	T	.	.	MAF_INRAE=12.5;MAF_USDA=30.588
NC_035085.1	22175282	.	A	C	.	.	MAF_INRAE=5.833;MAF_USDA=11.176
NC_035085.1	22175285	.	T	G	.	.	MAF_INRAE=12.5;MAF_USDA=31.765
NC_035085.1	22175337	.	G	T	.	.	MAF_USDA=8.197
NC_035085.1	22175358	.	G	A	.	.	MAF_INRAE=12.5;MAF_USDA=31.176
NC_035085.1	22175397	.	A	C	.	.	MAF_INRAE=36.076;MAF_USDA=47.059
NC_035085.1	22175399	.	C	T	.	.	MAF_USDA=2.459
NC_035085.1	22175456	.	C	A	.	.	MAF_INRAE=5.833;MAF_USDA=5.882
NC_035085.1	22175521	.	C	A	.	.	MAF_USDA=1.639
NC_035085.1	22175560	.	G	A	.	.	MAF_USDA=1.639
NC_035085.1	22175695	.	G	A	.	.	MAF_USDA=12.353
NC_035085.1	22175753	.	C	G	.	.	MAF_INRAE=5.833;MAF_USDA=10.588
NC_035085.1	22175817	.	C	A	.	.	MAF_INRAE=2.532
NC_035085.1	22175818	.	A	G	.	.	MAF_INRAE=5.833;MAF_USDA=10.417
NC_035085.1	22175819	.	G	T	.	.	MAF_INRAE=1.667
NC_035085.1	22175848	.	G	A	.	.	MAF_USDA=1.639
NC_035085.1	22175891	.	G	A	.	.	MAF_INRAE=5.833;MAF_USDA=8.929
NC_035085.1	22175950	.	G	T	.	.	MAF_INRAE=5.833;MAF_USDA=12.941
NC_035085.1	22175974	.	G	A	.	.	MAF_INRAE=2.532;MAF_USDA=2.459
NC_035085.1	22175988	.	C	T	.	.	MAF_USDA=1.639
NC_035085.1	22176052	.	G	C	.	.	MAF_INRAE=5.833;MAF_USDA=9.412
NC_035085.1	22176056	.	T	C	.	.	MAF_INRAE=16.456
NC_035085.1	22176077	.	G	T	.	.	MAF_INRAE=5.833;MAF_USDA=9.412
NC_035085.1	22176090	.	C	T	.	.	MAF_USDA=2.083
NC_035085.1	22176156	.	T	G	.	.	MAF_INRAE=5.833;MAF_USDA=10.0
NC_035085.1	22176187	.	C	T	.	.	MAF_USDA=1.639
NC_035085.1	22176322	.	T	C	.	.	MAF_INRAE=11.667;MAF_USDA=25.882
NC_035085.1	22176362	.	T	C	.	.	MAF_USDA=6.557
NC_035085.1	22176471	.	T	C	.	.	MAF_INRAE=44.937;MAF_USDA=25.882
NC_035085.1	22176479	.	C	T	.	.	MAF_INRAE=5.833;MAF_USDA=12.941
NC_035085.1	22176509	.	C	G	.	.	MAF_INRAE=5.833;MAF_USDA=10.0
NC_035085.1	22176543	.	G	A	.	.	MAF_USDA=2.459
NC_035085.1	22176600	.	T	A	.	.	MAF_INRAE=15.19;MAF_USDA=1.765
NC_035085.1	22176632	.	C	T	.	.	MAF_INRAE=5.833;MAF_USDA=9.412
NC_035085.1	22176633	.	C	A	.	.	MAF_INRAE=5.833;MAF_USDA=10.0
NC_035085.1	22176687	.	C	T	.	.	MAF_USDA=1.639
NC_035085.1	22176786	.	C	T	.	.	MAF_INRAE=5.833;MAF_USDA=10.588
NC_035085.1	22176869	.	C	A	.	.	MAF_USDA=2.459
NC_035085.1	22176871	.	C	A	.	.	MAF_USDA=2.459
NC_035085.1	22176898	.	A	G	.	.	MAF_USDA=1.765
NC_035085.1	22176900	.	G	T	.	.	MAF_USDA=1.765
NC_035085.1	22176929	.	G	A	.	.	MAF_USDA=2.459
NC_035085.1	22176943	.	C	T	.	.	MAF_INRAE=24.051;MAF_USDA=5.294
NC_035085.1	22176969	.	G	A	.	.	MAF_INRAE=5.833;MAF_USDA=20.833
NC_035085.1	22177013	.	G	A	.	.	MAF_INRAE=36.842
NC_035085.1	22177046	.	A	C	.	.	MAF_USDA=3.279
NC_035085.1	22177048	.	G	A	.	.	MAF_USDA=1.639
NC_035085.1	22177073	.	G	T	.	.	MAF_USDA=4.918
NC_035085.1	22177091	.	C	A	.	.	MAF_USDA=1.639
NC_035085.1	22177105	.	C	A	.	.	MAF_INRAE=25.316;MAF_USDA=35.882
NC_035085.1	22177123	.	G	A	.	.	MAF_INRAE=20.886;MAF_USDA=18.235
NC_035085.1	22177166	.	G	A	.	.	MAF_USDA=8.197
NC_035085.1	22177216	.	G	A	.	.	MAF_INRAE=27.848;MAF_USDA=11.765
NC_035085.1	22177236	.	A	C	.	.	MAF_INRAE=5.833;MAF_USDA=10.0
NC_035085.1	22177268	.	A	G	.	.	MAF_INRAE=15.19;MAF_USDA=28.235
NC_035085.1	22177371	.	G	T	.	.	MAF_USDA=7.647
NC_035085.1	22177377	.	T	C	.	.	MAF_INRAE=24.051;MAF_USDA=5.294
NC_035085.1	22177472	.	T	A	.	.	MAF_USDA=1.639
NC_035085.1	22177494	.	C	T	.	.	MAF_USDA=2.459
NC_035085.1	22177894	.	G	T	.	.	MAF_USDA=4.918
NC_035085.1	22177895	.	G	C	.	.	MAF_INRAE=1.667;MAF_USDA=4.098
NC_035085.1	22177950	.	G	T	.	.	MAF_INRAE=2.532;MAF_USDA=2.459
NC_035085.1	22177998	.	G	A	.	.	MAF_USDA=1.639
NC_035085.1	22178017	.	T	G	.	.	MAF_INRAE=5.263
NC_035085.1	22178031	.	T	A	.	.	MAF_USDA=3.279
NC_035085.1	22178054	.	C	A	.	.	MAF_INRAE=2.5;MAF_USDA=9.016
NC_035085.1	22178064	.	C	T	.	.	MAF_USDA=4.098
NC_035085.1	22178068	.	T	C	.	.	MAF_USDA=20.0
NC_035085.1	22178099	.	C	A	.	.	MAF_INRAE=23.333;MAF_USDA=5.294
NC_035085.1	22178191	.	G	C	.	.	MAF_INRAE=5.833;MAF_USDA=1.765
NC_035085.1	22178223	.	G	A	.	.	MAF_USDA=1.639
NC_035085.1	22178245	.	A	C	.	.	MAF_INRAE=5.833;MAF_USDA=12.941
NC_035085.1	22178253	.	C	T	.	.	MAF_USDA=7.647
NC_035085.1	22178302	.	G	A	.	.	MAF_INRAE=10.759;MAF_USDA=1.639
NC_035085.1	22178339	.	G	T	.	.	MAF_INRAE=10.759;MAF_USDA=1.639
NC_035085.1	22178352	.	G	A	.	.	MAF_USDA=7.647
NC_035085.1	22178360	.	A	C	.	.	MAF_USDA=8.197
NC_035085.1	22178398	.	G	A	.	.	MAF_USDA=1.639
NC_035085.1	22178546	.	G	A	.	.	MAF_INRAE=6.667;MAF_USDA=12.941
NC_035085.1	22178641	.	T	A	.	.	MAF_INRAE=10.759;MAF_USDA=27.059
NC_035085.1	22178653	.	C	G	.	.	MAF_USDA=1.176
NC_035085.1	22178717	.	T	C	.	.	MAF_INRAE=16.456;MAF_USDA=1.667
NC_035085.1	22178790	.	T	C	.	.	MAF_USDA=19.048
NC_035085.1	22178811	.	C	T	.	.	MAF_INRAE=6.962;MAF_USDA=7.143
NC_035085.1	22178843	.	T	G	.	.	MAF_INRAE=11.392;MAF_USDA=27.381
NC_035085.1	22178876	.	C	T	.	.	MAF_USDA=7.647
NC_035085.1	22178913	.	A	C	.	.	MAF_INRAE=13.924;MAF_USDA=2.941
NC_035085.1	22178917	.	T	A	.	.	MAF_INRAE=2.532;MAF_USDA=4.098
NC_035085.1	22179019	.	C	A	.	.	MAF_USDA=2.459
NC_035085.1	22179057	.	TTC	TTA	.	.	MAF_USDA=29.167
NC_035085.1	22179059	.	C	A	.	.	MAF_INRAE=1.667
NC_035085.1	22179240	.	G	A	.	.	MAF_USDA=2.459
NC_035085.1	22179242	.	C	T	.	.	MAF_INRAE=1.667;MAF_USDA=4.918
NC_035085.1	22179267	.	A	C	.	.	MAF_USDA=3.279
NC_035085.1	22179298	.	C	A	.	.	MAF_USDA=4.098
NC_035085.1	22179318	.	C	A	.	.	MAF_INRAE=22.785;MAF_USDA=44.706
NC_035085.1	22179330	.	T	G	.	.	MAF_USDA=4.098
NC_035085.1	22179353	.	A	C	.	.	MAF_USDA=2.459
NC_035085.1	22179439	.	C	T	.	.	MAF_USDA=4.098
NC_035085.1	22179462	.	T	A	.	.	MAF_INRAE=20.886;MAF_USDA=18.235
NC_035085.1	22179618	.	A	T	.	.	MAF_USDA=8.333
NC_035085.1	22179624	.	T	G	.	.	MAF_USDA=22.917
NC_035085.1	22179672	.	T	G	.	.	MAF_INRAE=10.759
NC_035085.1	22179749	.	C	T	.	.	MAF_USDA=4.918
NC_035085.1	22179829	.	A	T	.	.	MAF_USDA=4.098
NC_035085.1	22179865	.	A	T	.	.	MAF_USDA=3.529
NC_035085.1	22179934	.	A	C	.	.	MAF_INRAE=10.127;MAF_USDA=7.059
NC_035085.1	22180060	.	C	T	.	.	MAF_USDA=4.098
NC_035085.1	22180061	.	G	A	.	.	MAF_INRAE=43.671;MAF_USDA=30.588
NC_035085.1	22180119	.	A	G	.	.	MAF_USDA=36.066
NC_035085.1	22180208	.	A	T	.	.	MAF_USDA=25.294
NC_035085.1	22180258	.	T	G	.	.	MAF_USDA=5.738
NC_035085.1	22180403	.	G	A	.	.	MAF_INRAE=20.253;MAF_USDA=18.824
NC_035085.1	22180440	.	G	A	.	.	MAF_USDA=24.706
NC_035085.1	22180577	.	C	A	.	.	MAF_INRAE=2.532;MAF_USDA=10.588
NC_035085.1	22180619	.	G	A	.	.	MAF_USDA=2.459
NC_035085.1	22180638	.	A	T	.	.	MAF_INRAE=5.833;MAF_USDA=2.353
NC_035085.1	22180808	.	C	T	.	.	MAF_INRAE=6.667;MAF_USDA=10.0
NC_035085.1	22180837	.	A	G	.	.	MAF_INRAE=34.81;MAF_USDA=41.176
NC_035085.1	22180927	.	C	G	.	.	MAF_INRAE=50.0;MAF_USDA=29.412
NC_035085.1	22180931	.	T	A	.	.	MAF_USDA=14.118
NC_035085.1	22181001	.	T	A	.	.	MAF_INRAE=5.833
NC_035085.1	22181017	.	G	A	.	.	MAF_INRAE=20.886;MAF_USDA=38.235
NC_035085.1	22181181	.	A	G	.	.	MAF_USDA=1.639
NC_035085.1	22181212	.	C	T	.	.	MAF_USDA=4.098
NC_035085.1	22181256	.	G	A	.	.	MAF_USDA=1.639
NC_035085.1	22181313	.	T	A	.	.	MAF_USDA=50.0
NC_035085.1	22181324	.	A	C	.	.	MAF_USDA=1.639
NC_035085.1	22181349	.	G	A	.	.	MAF_USDA=2.459
NC_035085.1	22181389	.	A	C	.	.	MAF_INRAE=1.667;MAF_USDA=4.918
NC_035085.1	22181394	.	C	T	.	.	MAF_USDA=3.279
NC_035085.1	22181397	.	G	T	.	.	MAF_INRAE=15.19;MAF_USDA=4.118
NC_035085.1	22181411	.	T	G	.	.	MAF_USDA=3.279
NC_035085.1	22181417	.	C	T	.	.	MAF_INRAE=44.304;MAF_USDA=34.706
NC_035085.1	22181429	.	A	C	.	.	MAF_USDA=20.0
NC_035085.1	22181431	.	T	C	.	.	MAF_USDA=20.0
NC_035085.1	22181528	.	A	T	.	.	MAF_INRAE=15.19;MAF_USDA=4.118
NC_035085.1	22181636	.	A	C	.	.	MAF_USDA=4.098
NC_035085.1	22181722	.	G	T	.	.	MAF_INRAE=1.667;MAF_USDA=4.918
NC_035085.1	22181763	.	C	T	.	.	MAF_INRAE=6.667
NC_035085.1	22181826	.	G	A	.	.	MAF_INRAE=18.987;MAF_USDA=21.176
NC_035085.1	22181877	.	T	A	.	.	MAF_INRAE=40.506;MAF_USDA=38.824
NC_035085.1	22181906	.	A	G	.	.	MAF_USDA=43.75
NC_035085.1	22182019	.	C	T	.	.	MAF_INRAE=5.833;MAF_USDA=5.882
NC_035085.1	22182027	.	T	C	.	.	MAF_INRAE=40.506;MAF_USDA=40.0
NC_035085.1	22182029	.	G	C	.	.	MAF_INRAE=35.0;MAF_USDA=40.588
NC_035085.1	22182069	.	A	T	.	.	MAF_USDA=2.459
NC_035085.1	22182209	.	A	G	.	.	MAF_INRAE=39.873;MAF_USDA=39.412
NC_035085.1	22182226	.	C	G	.	.	MAF_USDA=7.647
NC_035085.1	22182232	.	C	G	.	.	MAF_USDA=4.918
NC_035085.1	22182234	.	C	G	.	.	MAF_INRAE=15.19;MAF_USDA=4.118
NC_035085.1	22182323	.	A	G	.	.	MAF_INRAE=20.886;MAF_USDA=40.0
NC_035085.1	22182353	.	G	A	.	.	MAF_INRAE=7.595;MAF_USDA=6.557
NC_035085.1	22182362	.	A	G	.	.	MAF_INRAE=5.833
NC_035085.1	22182373	.	T	C	.	.	MAF_INRAE=39.873;MAF_USDA=40.0
NC_035085.1	22182406	.	A	T	.	.	MAF_USDA=4.098
NC_035085.1	22182412	.	T	C	.	.	MAF_USDA=1.639
NC_035085.1	22182418	.	C	A	.	.	MAF_INRAE=15.19;MAF_USDA=4.118
NC_035085.1	22182431	.	G	C	.	.	MAF_INRAE=6.667;MAF_USDA=1.639
NC_035085.1	22182476	.	T	C	.	.	MAF_INRAE=41.139;MAF_USDA=32.099
NC_035085.1	22182530	.	C	T	.	.	MAF_USDA=3.279
NC_035085.1	22182550	.	T	C	.	.	MAF_USDA=19.672
NC_035085.1	22182567	.	C	T	.	.	MAF_USDA=2.459
NC_035085.1	22182657	.	A	T	.	.	MAF_INRAE=21.519;MAF_USDA=21.341
NC_035085.1	22182706	.	A	G	.	.	MAF_USDA=3.333
NC_035085.1	22182729	.	A	G	.	.	MAF_INRAE=41.139;MAF_USDA=30.488
NC_035085.1	22182743	.	C	T	.	.	MAF_INRAE=1.667;MAF_USDA=10.656
NC_035085.1	22182758	.	C	A	.	.	MAF_INRAE=15.789
NC_035085.1	22182815	.	C	T	.	.	MAF_INRAE=41.139;MAF_USDA=32.317
NC_035085.1	22182825	.	G	A	.	.	MAF_USDA=1.639
NC_035085.1	22182898	.	C	A	.	.	MAF_INRAE=41.772;MAF_USDA=20.122
NC_035085.1	22182964	.	T	C	.	.	MAF_INRAE=17.089;MAF_USDA=11.728
NC_035085.1	22183000	.	G	A	.	.	MAF_INRAE=15.19;MAF_USDA=4.167
NC_035085.1	22183059	.	A	G	.	.	MAF_USDA=1.639
NC_035085.1	22183114	.	A	G	.	.	MAF_INRAE=17.5
NC_035085.1	22183181	.	C	T	.	.	MAF_USDA=7.377
NC_035085.1	22183248	.	C	A	.	.	MAF_USDA=5.294
NC_035085.1	22183307	.	G	A	.	.	MAF_USDA=3.279
NC_035085.1	22183474	.	T	G	.	.	MAF_USDA=22.131
NC_035085.1	22183491	.	G	A	.	.	MAF_INRAE=3.333
NC_035085.1	22183586	.	T	G	.	.	MAF_INRAE=48.734;MAF_USDA=33.75
NC_035085.1	22183619	.	G	T	.	.	MAF_USDA=2.469
NC_035085.1	22183662	.	C	A	.	.	MAF_USDA=5.172
NC_035085.1	22183717	.	C	T	.	.	MAF_INRAE=2.532
NC_035085.1	22183807	.	T	A	.	.	MAF_INRAE=36.842;MAF_USDA=39.13
NC_035085.1	22183900	.	A	C	.	.	MAF_USDA=8.642
NC_035085.1	22183930	.	G	A	.	.	MAF_USDA=3.448
NC_035085.1	22184089	.	C	T	.	.	MAF_USDA=2.586
NC_035085.1	22184107	.	C	T	.	.	MAF_INRAE=15.823;MAF_USDA=1.724
NC_035085.1	22184111	.	G	A	.	.	MAF_USDA=3.448
NC_035085.1	22184174	.	C	T	.	.	MAF_USDA=8.621
NC_035085.1	22184241	.	A	T	.	.	MAF_INRAE=29.747;MAF_USDA=24.138
NC_035085.1	22184276	.	G	A	.	.	MAF_INRAE=17.722
NC_035085.1	22184307	.	G	A	.	.	MAF_INRAE=5.263
NC_035085.1	22184492	.	T	G	.	.	MAF_USDA=5.172
NC_035085.1	22186193	.	C	A	.	.	MAF_USDA=26.087
NC_035085.1	22186390	.	G	T	.	.	MAF_USDA=6.25
NC_035085.1	22186395	.	ATTTTTTTTA	ATTTTTTTTT	.	.	MAF_USDA=18.75
NC_035085.1	22186400	.	T	C	.	.	MAF_USDA=1.667
NC_035085.1	22186403	.	T	A	.	.	MAF_USDA=3.333
NC_035085.1	22186404	.	A	T	.	.	MAF_USDA=44.068
NC_035085.1	22186405	.	A	T	.	.	MAF_USDA=18.452
NC_035085.1	22186449	.	G	A	.	.	MAF_INRAE=2.532;MAF_USDA=6.557
NC_035085.1	22186480	.	T	A	.	.	MAF_INRAE=20.886;MAF_USDA=18.824
NC_035085.1	22186559	.	G	T	.	.	MAF_USDA=8.824
NC_035085.1	22186613	.	T	A	.	.	MAF_USDA=2.5
NC_035085.1	22186623	.	G	T	.	.	MAF_INRAE=2.532;MAF_USDA=2.5
NC_035085.1	22186648	.	T	A	.	.	MAF_INRAE=18.354;MAF_USDA=4.118
NC_035085.1	22186665	.	A	G	.	.	MAF_INRAE=20.253;MAF_USDA=27.083
NC_035085.1	22186669	.	G	T	.	.	MAF_USDA=2.459
NC_035085.1	22186704	.	A	T	.	.	MAF_USDA=1.639
NC_035085.1	22186768	.	A	C	.	.	MAF_USDA=1.765
NC_035085.1	22186836	.	C	T	.	.	MAF_INRAE=15.0;MAF_USDA=2.941
NC_035085.1	22186875	.	G	A	.	.	MAF_USDA=1.639
NC_035085.1	22186895	.	C	A	.	.	MAF_USDA=1.639
NC_035085.1	22186903	.	G	A	.	.	MAF_INRAE=31.646;MAF_USDA=18.235
NC_035085.1	22186911	.	A	C	.	.	MAF_INRAE=20.886;MAF_USDA=17.059
NC_035085.1	22186937	.	G	C	.	.	MAF_INRAE=20.886;MAF_USDA=18.235
NC_035085.1	22186958	.	A	C	.	.	MAF_INRAE=5.833;MAF_USDA=4.167
NC_035085.1	22186987	.	A	T	.	.	MAF_INRAE=20.886;MAF_USDA=18.235
NC_035085.1	22186997	.	A	T	.	.	MAF_INRAE=20.886;MAF_USDA=18.235
NC_035085.1	22186998	.	A	T	.	.	MAF_INRAE=17.5;MAF_USDA=18.235
NC_035085.1	22187022	.	G	A	.	.	MAF_INRAE=20.886;MAF_USDA=18.235
NC_035085.1	22187068	.	A	T	.	.	MAF_USDA=2.459
NC_035085.1	22187200	.	T	A	.	.	MAF_USDA=2.459
NC_035085.1	22187289	.	A	C	.	.	MAF_USDA=2.459
NC_035085.1	22187358	.	T	A	.	.	MAF_USDA=8.333
NC_035085.1	22187373	.	T	A	.	.	MAF_USDA=1.667
NC_035085.1	22187387	.	G	A	.	.	MAF_INRAE=11.667;MAF_USDA=2.381
NC_035085.1	22187449	.	G	A	.	.	MAF_USDA=4.706
NC_035085.1	22187639	.	A	T	.	.	MAF_INRAE=20.886;MAF_USDA=18.235
NC_035085.1	22187644	.	A	C	.	.	MAF_INRAE=46.835;MAF_USDA=41.176
NC_035085.1	22187680	.	A	G	.	.	MAF_INRAE=5.833;MAF_USDA=5.882
NC_035085.1	22187713	.	G	T	.	.	MAF_USDA=6.25
NC_035085.1	22187719	.	G	A	.	.	MAF_USDA=4.706
NC_035085.1	22187730	.	A	T	.	.	MAF_USDA=8.333
NC_035085.1	22187840	.	C	G	.	.	MAF_INRAE=20.253
NC_035085.1	22187844	.	G	A	.	.	MAF_INRAE=5.833;MAF_USDA=3.279
NC_035085.1	22188048	.	A	G	.	.	MAF_USDA=8.824
NC_035085.1	22188139	.	T	C	.	.	MAF_USDA=5.294
NC_035085.1	22188456	.	C	G	.	.	MAF_USDA=37.5
NC_035085.1	22189682	.	G	A	.	.	MAF_USDA=4.167
NC_035085.1	22189740	.	T	C	.	.	MAF_USDA=2.083
NC_035085.1	22189755	.	G	A	.	.	MAF_INRAE=31.579;MAF_USDA=17.647
NC_035085.1	22189757	.	C	T	.	.	MAF_USDA=1.639
NC_035085.1	22189794	.	G	A	.	.	MAF_USDA=7.059
NC_035085.1	22189822	.	C	T	.	.	MAF_USDA=2.459
NC_035085.1	22189888	.	A	G	.	.	MAF_INRAE=31.579
NC_035085.1	22189947	.	G	A	.	.	MAF_INRAE=31.579;MAF_USDA=49.412
NC_035085.1	22190047	.	T	A	.	.	MAF_INRAE=38.333
NC_035085.1	22190052	.	A	C	.	.	MAF_USDA=37.5
NC_035085.1	22190152	.	C	T	.	.	MAF_INRAE=20.253;MAF_USDA=17.059
NC_035085.1	22190168	.	C	T	.	.	MAF_USDA=2.459
NC_035085.1	22190249	.	G	A	.	.	MAF_INRAE=5.833;MAF_USDA=5.882
NC_035085.1	22190251	.	T	C	.	.	MAF_INRAE=1.667;MAF_USDA=4.098
NC_035085.1	22190389	.	A	C	.	.	MAF_USDA=4.918
NC_035085.1	22190551	.	C	T	.	.	MAF_INRAE=11.392;MAF_USDA=4.918
NC_035085.1	22190651	.	A	G	.	.	MAF_INRAE=3.333
NC_035085.1	22190673	.	G	A	.	.	MAF_USDA=4.918
NC_035085.1	22190695	.	G	A	.	.	MAF_USDA=3.279
NC_035085.1	22190702	.	A	C	.	.	MAF_INRAE=5.0;MAF_USDA=5.882
NC_035085.1	22190857	.	G	T	.	.	MAF_USDA=4.098
NC_035085.1	22191940	.	C	T	.	.	MAF_INRAE=2.532;MAF_USDA=2.459
NC_035085.1	22192041	.	C	T	.	.	MAF_INRAE=5.833;MAF_USDA=5.952
NC_035085.1	22192081	.	C	T	.	.	MAF_INRAE=17.089;MAF_USDA=4.098
NC_035085.1	22192090	.	T	C	.	.	MAF_INRAE=16.456;MAF_USDA=1.639
NC_035085.1	22192119	.	C	A	.	.	MAF_USDA=4.706
NC_035085.1	22192128	.	A	T	.	.	MAF_INRAE=26.582;MAF_USDA=38.824
NC_035085.1	22192140	.	T	C	.	.	MAF_INRAE=26.582;MAF_USDA=40.0
NC_035085.1	22192215	.	T	C	.	.	MAF_INRAE=42.405;MAF_USDA=45.833
NC_035085.1	22192246	.	T	A	.	.	MAF_INRAE=41.772;MAF_USDA=39.412
NC_035085.1	22192274	.	G	T	.	.	MAF_INRAE=42.405;MAF_USDA=38.235
NC_035085.1	22192288	.	G	C	.	.	MAF_USDA=1.639
NC_035085.1	22192375	.	C	G	.	.	MAF_INRAE=17.5;MAF_USDA=27.083
NC_035085.1	22192380	.	C	A	.	.	MAF_INRAE=5.833;MAF_USDA=5.882
NC_035085.1	22192390	.	T	A	.	.	MAF_INRAE=42.405;MAF_USDA=38.824
NC_035085.1	22192653	.	C	T	.	.	MAF_INRAE=18.354;MAF_USDA=12.941
NC_035085.1	22192713	.	C	T	.	.	MAF_USDA=3.529
NC_035085.1	22192731	.	G	T	.	.	MAF_INRAE=5.833;MAF_USDA=6.471
NC_035085.1	22192804	.	C	T	.	.	MAF_USDA=3.333
NC_035085.1	22192806	.	G	T	.	.	MAF_USDA=4.167
NC_035085.1	22192807	.	C	A	.	.	MAF_INRAE=1.667;MAF_USDA=4.167
NC_035085.1	22192854	.	T	C	.	.	MAF_USDA=3.333
NC_035085.1	22192894	.	G	A	.	.	MAF_INRAE=41.139;MAF_USDA=31.765
NC_035085.1	22192904	.	A	T	.	.	MAF_INRAE=45.57;MAF_USDA=29.167
NC_035085.1	22192905	.	A	T	.	.	MAF_INRAE=5.0;MAF_USDA=4.217
NC_035085.1	22192916	.	A	T	.	.	MAF_USDA=7.059
NC_035085.1	22192948	.	C	A	.	.	MAF_USDA=3.279
NC_035085.1	22193045	.	G	T	.	.	MAF_INRAE=20.253;MAF_USDA=17.647
NC_035085.1	22193143	.	C	T	.	.	MAF_USDA=9.016
NC_035085.1	22193260	.	G	T	.	.	MAF_INRAE=20.253;MAF_USDA=18.235
NC_035085.1	22193391	.	T	A	.	.	MAF_USDA=2.459
NC_035085.1	22193421	.	A	G	.	.	MAF_USDA=4.918
NC_035085.1	22193450	.	G	T	.	.	MAF_INRAE=20.886;MAF_USDA=18.235
NC_035085.1	22193555	.	G	A	.	.	MAF_USDA=9.016
NC_035085.1	22193566	.	A	G	.	.	MAF_INRAE=8.333;MAF_USDA=2.459
NC_035085.1	22193753	.	A	G	.	.	MAF_INRAE=19.167
NC_035085.1	22193755	.	A	G	.	.	MAF_INRAE=13.333
NC_035085.1	22193785	.	G	A	.	.	MAF_USDA=4.167
NC_035085.1	22193804	.	C	G	.	.	MAF_INRAE=5.833;MAF_USDA=5.294
NC_035085.1	22193831	.	C	G	.	.	MAF_USDA=10.588
NC_035085.1	22193966	.	G	A	.	.	MAF_INRAE=8.333;MAF_USDA=2.459
NC_035085.1	22193999	.	C	A	.	.	MAF_INRAE=5.833;MAF_USDA=5.882
NC_035085.1	22194045	.	T	G	.	.	MAF_USDA=1.176
NC_035085.1	22194053	.	A	G	.	.	MAF_USDA=4.167
NC_035085.1	22194082	.	C	T	.	.	MAF_INRAE=5.833;MAF_USDA=1.765
NC_035085.1	22194182	.	C	A	.	.	MAF_USDA=2.459
NC_035085.1	22194201	.	G	A	.	.	MAF_INRAE=10.759;MAF_USDA=2.083
NC_035085.1	22194354	.	C	T	.	.	MAF_INRAE=18.333
NC_035085.1	22194472	.	C	A	.	.	MAF_USDA=8.197
NC_035085.1	22194473	.	G	A	.	.	MAF_INRAE=32.911;MAF_USDA=9.016
NC_035085.1	22194535	.	C	T	.	.	MAF_INRAE=25.316;MAF_USDA=27.059
NC_035085.1	22194613	.	A	T	.	.	MAF_USDA=4.918
NC_035085.1	22194619	.	G	A	.	.	MAF_INRAE=15.19;MAF_USDA=2.459
NC_035085.1	22194645	.	C	G	.	.	MAF_USDA=1.639
NC_035085.1	22194697	.	C	A	.	.	MAF_USDA=1.639
NC_035085.1	22194729	.	A	T	.	.	MAF_USDA=6.25
NC_035085.1	22194881	.	G	A	.	.	MAF_INRAE=8.333
NC_035085.1	22194999	.	T	C	.	.	MAF_INRAE=24.684;MAF_USDA=27.647
NC_035085.1	22195009	.	A	T	.	.	MAF_INRAE=10.759
NC_035085.1	22195054	.	T	C	.	.	MAF_USDA=4.118
NC_035085.1	22195059	.	A	C	.	.	MAF_INRAE=10.759;MAF_USDA=5.294
NC_035085.1	22195108	.	T	C	.	.	MAF_USDA=4.918
NC_035085.1	22195288	.	G	T	.	.	MAF_USDA=4.918
NC_035085.1	22195334	.	C	T	.	.	MAF_USDA=4.918
NC_035085.1	22195374	.	G	A	.	.	MAF_INRAE=20.886;MAF_USDA=18.452
NC_035085.1	22195396	.	A	G	.	.	MAF_INRAE=5.833;MAF_USDA=4.167
NC_035085.1	22195458	.	G	A	.	.	MAF_INRAE=21.519;MAF_USDA=27.647
NC_035085.1	22195465	.	T	C	.	.	MAF_INRAE=10.127;MAF_USDA=15.294
NC_035085.1	22195479	.	T	C	.	.	MAF_INRAE=14.557;MAF_USDA=1.639
NC_035085.1	22195498	.	G	T	.	.	MAF_INRAE=3.333
NC_035085.1	22195534	.	C	T	.	.	MAF_USDA=6.557
NC_035085.1	22195560	.	G	T	.	.	MAF_USDA=2.459
NC_035085.1	22195597	.	C	A	.	.	MAF_USDA=3.529
NC_035085.1	22195614	.	C	A	.	.	MAF_USDA=2.459
NC_035085.1	22195681	.	A	C	.	.	MAF_USDA=8.235
NC_035085.1	22195840	.	T	C	.	.	MAF_INRAE=31.646;MAF_USDA=10.119
NC_035085.1	22195854	.	C	T	.	.	MAF_USDA=6.25
NC_035085.1	22195977	.	A	G	.	.	MAF_INRAE=5.833
NC_035085.1	22196008	.	C	T	.	.	MAF_USDA=10.656
NC_035085.1	22196015	.	C	G	.	.	MAF_INRAE=5.833;MAF_USDA=5.882
NC_035085.1	22196089	.	G	A	.	.	MAF_INRAE=2.5
NC_035085.1	22196090	.	C	T	.	.	MAF_INRAE=2.5
NC_035085.1	22196098	.	A	G	.	.	MAF_USDA=2.459
NC_035085.1	22196111	.	C	A	.	.	MAF_USDA=1.639
NC_035085.1	22196126	.	A	C	.	.	MAF_INRAE=5.833;MAF_USDA=5.882
NC_035085.1	22196162	.	A	T	.	.	MAF_USDA=1.639
NC_035085.1	22196164	.	G	A	.	.	MAF_USDA=1.639
NC_035085.1	22196190	.	G	A	.	.	MAF_INRAE=5.833;MAF_USDA=17.059
NC_035085.1	22196210	.	T	C	.	.	MAF_USDA=1.639
NC_035085.1	22196278	.	T	C	.	.	MAF_INRAE=37.342;MAF_USDA=36.471
NC_035085.1	22196279	.	C	T	.	.	MAF_INRAE=5.0;MAF_USDA=2.353
NC_035085.1	22196318	.	T	A	.	.	MAF_USDA=1.667
NC_035085.1	22196392	.	C	A	.	.	MAF_INRAE=31.013;MAF_USDA=20.0
NC_035085.1	22196474	.	G	T	.	.	MAF_USDA=2.941
NC_035085.1	22196483	.	T	G	.	.	MAF_INRAE=11.392
NC_035085.1	22196531	.	G	A	.	.	MAF_USDA=3.529
NC_035085.1	22196762	.	G	C	.	.	MAF_INRAE=16.456;MAF_USDA=1.639
NC_035085.1	22196783	.	A	G	.	.	MAF_USDA=2.941
NC_035085.1	22196873	.	T	C	.	.	MAF_INRAE=1.667
NC_035085.1	22196875	.	G	T	.	.	MAF_INRAE=1.667
NC_035085.1	22196919	.	T	C	.	.	MAF_INRAE=20.886
NC_035085.1	22196996	.	G	T	.	.	MAF_INRAE=33.544
NC_035085.1	22197014	.	C	T	.	.	MAF_INRAE=5.833;MAF_USDA=9.836
NC_035085.1	22197129	.	G	A	.	.	MAF_USDA=1.639
NC_035085.1	22197192	.	T	A	.	.	MAF_INRAE=18.354
NC_035085.1	22197345	.	T	A	.	.	MAF_INRAE=43.671;MAF_USDA=21.176
NC_035085.1	22197357	.	A	C	.	.	MAF_INRAE=15.19;MAF_USDA=8.824
NC_035085.1	22197360	.	G	A	.	.	MAF_USDA=2.941
NC_035085.1	22197385	.	G	T	.	.	MAF_INRAE=8.228
NC_035085.1	22197407	.	A	C	.	.	MAF_INRAE=15.19;MAF_USDA=7.627
NC_035085.1	22197468	.	T	C	.	.	MAF_INRAE=8.333;MAF_USDA=2.353
NC_035085.1	22197582	.	G	A	.	.	MAF_USDA=2.083
NC_035085.1	22197588	.	C	A	.	.	MAF_INRAE=15.19;MAF_USDA=6.557
NC_035085.1	22197602	.	C	T	.	.	MAF_USDA=5.738
NC_035085.1	22197757	.	C	T	.	.	MAF_USDA=1.639
NC_035085.1	22197769	.	A	T	.	.	MAF_USDA=1.639
NC_035085.1	22197885	.	A	T	.	.	MAF_USDA=2.459
NC_035085.1	22197966	.	A	C	.	.	MAF_INRAE=5.833
NC_035085.1	22198059	.	C	T	.	.	MAF_INRAE=18.354;MAF_USDA=16.471
NC_035085.1	22198164	.	G	A	.	.	MAF_USDA=1.639
NC_035085.1	22198201	.	A	T	.	.	MAF_USDA=1.639
NC_035085.1	22198213	.	T	G	.	.	MAF_USDA=2.459
NC_035085.1	22198290	.	C	T	.	.	MAF_USDA=15.574
NC_035085.1	22198302	.	G	A	.	.	MAF_INRAE=16.456;MAF_USDA=15.294
NC_035085.1	22198372	.	G	T	.	.	MAF_USDA=2.353
NC_035085.1	22198375	.	G	A	.	.	MAF_INRAE=10.759
NC_035085.1	22198500	.	T	G	.	.	MAF_USDA=2.459
NC_035085.1	22198638	.	A	G	.	.	MAF_USDA=1.695
NC_035085.1	22198709	.	C	T	.	.	MAF_INRAE=26.316
NC_035085.1	22198794	.	C	T	.	.	MAF_USDA=4.098
NC_035085.1	22198976	.	T	A	.	.	MAF_USDA=35.417
NC_035085.1	22199052	.	T	C	.	.	MAF_USDA=1.639
NC_035085.1	22199054	.	G	A	.	.	MAF_USDA=2.459
NC_035085.1	22199157	.	A	T	.	.	MAF_USDA=4.098
NC_035085.1	22199194	.	G	C	.	.	MAF_INRAE=30.38;MAF_USDA=17.647
NC_035085.1	22199264	.	A	C	.	.	MAF_USDA=2.459
NC_035085.1	22199286	.	A	C	.	.	MAF_INRAE=6.962;MAF_USDA=12.353
NC_035085.1	22199441	.	A	G	.	.	MAF_INRAE=42.105
NC_035085.1	22199452	.	T	G	.	.	MAF_INRAE=10.759
NC_035085.1	22199494	.	C	A	.	.	MAF_INRAE=8.333
NC_035085.1	22199528	.	T	G	.	.	MAF_USDA=2.353
NC_035085.1	22199533	.	T	G	.	.	MAF_INRAE=18.354;MAF_USDA=18.824
NC_035085.1	22199548	.	T	C	.	.	MAF_INRAE=26.316;MAF_USDA=4.118
NC_035085.1	22199636	.	C	T	.	.	MAF_USDA=1.639
NC_035085.1	22199744	.	G	T	.	.	MAF_INRAE=15.0;MAF_USDA=2.459
NC_035085.1	22199771	.	C	T	.	.	MAF_INRAE=18.354;MAF_USDA=27.083
NC_035085.1	22199830	.	A	C	.	.	MAF_INRAE=18.354
NC_035085.1	22199853	.	G	A	.	.	MAF_INRAE=18.354;MAF_USDA=8.824
NC_035085.1	22199860	.	G	A	.	.	MAF_USDA=4.918
NC_035085.1	22199863	.	G	A	.	.	MAF_INRAE=10.759;MAF_USDA=1.639
NC_035085.1	22199897	.	T	G	.	.	MAF_INRAE=18.354;MAF_USDA=18.235
NC_035085.1	22199964	.	A	G	.	.	MAF_INRAE=7.595;MAF_USDA=18.452
NC_035085.1	22200023	.	G	A	.	.	MAF_USDA=4.918
NC_035085.1	22200303	.	C	G	.	.	MAF_INRAE=18.987;MAF_USDA=9.412
NC_035085.1	22200320	.	C	A	.	.	MAF_USDA=8.197
NC_035085.1	22200340	.	C	G	.	.	MAF_INRAE=14.167;MAF_USDA=13.115
NC_035085.1	22200356	.	C	A	.	.	MAF_USDA=9.836
NC_035085.1	22200357	.	A	C	.	.	MAF_USDA=4.098
NC_035085.1	22200370	.	G	A	.	.	MAF_USDA=9.016
NC_035085.1	22200426	.	G	T	.	.	MAF_USDA=9.016
NC_035085.1	22200437	.	A	G	.	.	MAF_USDA=8.197
NC_035085.1	22200510	.	T	A	.	.	MAF_USDA=4.706
NC_035085.1	22200511	.	A	G	.	.	MAF_USDA=7.377
NC_035085.1	22200515	.	T	G	.	.	MAF_INRAE=44.937;MAF_USDA=49.405
NC_035085.1	22200524	.	T	G	.	.	MAF_INRAE=36.709;MAF_USDA=30.357
NC_035085.1	22200614	.	G	T	.	.	MAF_INRAE=1.667
NC_035085.1	22200615	.	G	A	.	.	MAF_INRAE=7.5;MAF_USDA=1.765
NC_035085.1	22200631	.	G	T	.	.	MAF_INRAE=16.456;MAF_USDA=1.639
NC_035085.1	22200662	.	G	A	.	.	MAF_USDA=10.417
NC_035085.1	22200669	.	C	A	.	.	MAF_USDA=8.333
NC_035085.1	22200680	.	A	G	.	.	MAF_INRAE=16.456;MAF_USDA=12.353
NC_035085.1	22200782	.	A	T	.	.	MAF_INRAE=10.127;MAF_USDA=2.459
NC_035085.1	22200851	.	T	C	.	.	MAF_USDA=2.459
NC_035085.1	22200954	.	C	A	.	.	MAF_INRAE=16.456;MAF_USDA=4.118
NC_035085.1	22201083	.	T	C	.	.	MAF_USDA=1.639
NC_035085.1	22201086	.	C	T	.	.	MAF_USDA=4.918
NC_035085.1	22201165	.	T	G	.	.	MAF_INRAE=15.823;MAF_USDA=15.574
NC_035085.1	22201218	.	C	A	.	.	MAF_USDA=1.765
NC_035085.1	22201300	.	A	T	.	.	MAF_INRAE=16.456;MAF_USDA=1.639
NC_035085.1	22201313	.	T	C	.	.	MAF_INRAE=18.354;MAF_USDA=18.235
NC_035085.1	22201352	.	C	T	.	.	MAF_USDA=8.197
NC_035085.1	22201382	.	A	G	.	.	MAF_USDA=2.353
NC_035085.1	22201392	.	A	C	.	.	MAF_INRAE=16.456;MAF_USDA=5.882
NC_035085.1	22201395	.	G	T	.	.	MAF_USDA=4.098
NC_035085.1	22201398	.	G	A	.	.	MAF_USDA=4.118
NC_035085.1	22201432	.	G	T	.	.	MAF_INRAE=20.886;MAF_USDA=13.115
NC_035085.1	22201479	.	T	A	.	.	MAF_INRAE=18.354;MAF_USDA=17.647
NC_035085.1	22201505	.	T	C	.	.	MAF_INRAE=34.81;MAF_USDA=32.353
NC_035085.1	22201568	.	C	T	.	.	MAF_USDA=8.197
NC_035085.1	22201620	.	C	T	.	.	MAF_USDA=1.667
NC_035085.1	22201669	.	G	T	.	.	MAF_INRAE=17.722;MAF_USDA=27.083
NC_035085.1	22201672	.	A	G	.	.	MAF_INRAE=10.759
NC_035085.1	22201761	.	T	G	.	.	MAF_INRAE=23.418;MAF_USDA=24.118
NC_035085.1	22201802	.	T	C	.	.	MAF_INRAE=16.456;MAF_USDA=4.706
NC_035085.1	22201819	.	C	A	.	.	MAF_USDA=2.459
NC_035085.1	22201841	.	C	A	.	.	MAF_USDA=1.205
NC_035085.1	22201861	.	A	T	.	.	MAF_INRAE=6.667;MAF_USDA=9.036
NC_035085.1	22201943	.	C	T	.	.	MAF_USDA=2.459
NC_035085.1	22201946	.	A	T	.	.	MAF_INRAE=46.835;MAF_USDA=37.5
NC_035085.1	22202030	.	A	C	.	.	MAF_USDA=3.529
NC_035085.1	22202102	.	C	T	.	.	MAF_USDA=9.016
NC_035085.1	22202125	.	G	T	.	.	MAF_INRAE=16.456;MAF_USDA=5.882
NC_035085.1	22202131	.	C	T	.	.	MAF_INRAE=16.456;MAF_USDA=4.118
NC_035085.1	22202142	.	G	T	.	.	MAF_USDA=8.333
NC_035085.1	22202143	.	A	T	.	.	MAF_USDA=8.333
NC_035085.1	22202144	.	T	C	.	.	MAF_USDA=8.333
NC_035085.1	22202181	.	C	T	.	.	MAF_INRAE=18.987;MAF_USDA=9.412
NC_035085.1	22202212	.	T	C	.	.	MAF_INRAE=8.333;MAF_USDA=7.059
NC_035085.1	22202252	.	G	A	.	.	MAF_INRAE=18.354;MAF_USDA=27.083
NC_035085.1	22202309	.	G	T	.	.	MAF_INRAE=7.5;MAF_USDA=6.471
NC_035085.1	22202384	.	T	G	.	.	MAF_USDA=2.083
NC_035085.1	22202386	.	A	G	.	.	MAF_INRAE=34.81;MAF_USDA=24.118
NC_035085.1	22202471	.	C	A	.	.	MAF_USDA=12.295
NC_035085.1	22202484	.	A	C	.	.	MAF_USDA=2.459
NC_035085.1	22202492	.	C	T	.	.	MAF_INRAE=34.177;MAF_USDA=19.672
NC_035085.1	22202493	.	A	T	.	.	MAF_USDA=8.197
NC_035085.1	22202531	.	A	G	.	.	MAF_INRAE=34.177;MAF_USDA=23.529
NC_035085.1	22202532	.	A	C	.	.	MAF_INRAE=28.333;MAF_USDA=23.529
NC_035085.1	22202557	.	C	T	.	.	MAF_USDA=1.639
NC_035085.1	22202642	.	G	A	.	.	MAF_INRAE=34.177;MAF_USDA=24.118
NC_035085.1	22202669	.	A	T	.	.	MAF_INRAE=13.333;MAF_USDA=13.115
NC_035085.1	22202702	.	A	C	.	.	MAF_INRAE=13.333;MAF_USDA=2.459
NC_035085.1	22202744	.	C	A	.	.	MAF_USDA=1.639
NC_035085.1	22202750	.	G	A	.	.	MAF_USDA=2.083
NC_035085.1	22202751	.	A	G	.	.	MAF_INRAE=34.81;MAF_USDA=24.118
NC_035085.1	22202797	.	T	A	.	.	MAF_USDA=2.459
NC_035085.1	22202802	.	T	C	.	.	MAF_INRAE=10.759
NC_035085.1	22202805	.	C	T	.	.	MAF_INRAE=18.354
NC_035085.1	22202818	.	G	A	.	.	MAF_INRAE=41.772;MAF_USDA=32.787
NC_035085.1	22202860	.	C	T	.	.	MAF_INRAE=25.316;MAF_USDA=18.235
NC_035085.1	22202871	.	T	C	.	.	MAF_INRAE=18.354;MAF_USDA=18.824
NC_035085.1	22202872	.	C	T	.	.	MAF_INRAE=16.456;MAF_USDA=5.294
NC_035085.1	22202912	.	A	T	.	.	MAF_USDA=13.529
NC_035085.1	22202913	.	A	C	.	.	MAF_USDA=2.459
NC_035085.1	22202918	.	T	G	.	.	MAF_INRAE=12.5
NC_035085.1	22202930	.	G	A	.	.	MAF_USDA=3.529
NC_035085.1	22202976	.	C	T	.	.	MAF_USDA=1.639
NC_035085.1	22202980	.	T	C	.	.	MAF_INRAE=31.667;MAF_USDA=34.118
NC_035085.1	22203007	.	A	G	.	.	MAF_INRAE=31.646;MAF_USDA=35.294
NC_035085.1	22203076	.	G	T	.	.	MAF_INRAE=18.354;MAF_USDA=12.941
NC_035085.1	22203143	.	C	G	.	.	MAF_INRAE=34.81
NC_035085.1	22203145	.	A	T	.	.	MAF_USDA=8.197
NC_035085.1	22203147	.	G	A	.	.	MAF_INRAE=29.167;MAF_USDA=24.118
NC_035085.1	22203154	.	T	G	.	.	MAF_USDA=4.098
NC_035085.1	22203162	.	G	C	.	.	MAF_INRAE=15.789
NC_035085.1	22203170	.	A	T	.	.	MAF_INRAE=41.139;MAF_USDA=31.765
NC_035085.1	22203194	.	G	A	.	.	MAF_INRAE=36.709;MAF_USDA=27.647
NC_035085.1	22203200	.	G	A	.	.	MAF_INRAE=6.667;MAF_USDA=7.647
NC_035085.1	22203231	.	G	A	.	.	MAF_INRAE=16.456;MAF_USDA=3.529
NC_035085.1	22203267	.	A	G	.	.	MAF_USDA=8.333
NC_035085.1	22203299	.	G	A	.	.	MAF_INRAE=18.354;MAF_USDA=18.235
NC_035085.1	22203317	.	A	C	.	.	MAF_USDA=4.118
NC_035085.1	22203320	.	C	A	.	.	MAF_INRAE=34.81;MAF_USDA=24.118
NC_035085.1	22203326	.	A	G	.	.	MAF_USDA=8.197
NC_035085.1	22203332	.	C	G	.	.	MAF_INRAE=10.759;MAF_USDA=10.0
NC_035085.1	22203357	.	A	T	.	.	MAF_INRAE=14.167;MAF_USDA=10.588
NC_035085.1	22203404	.	A	G	.	.	MAF_INRAE=16.456;MAF_USDA=4.118
NC_035085.1	22203426	.	G	A	.	.	MAF_USDA=2.459
NC_035085.1	22203445	.	C	T	.	.	MAF_INRAE=34.177;MAF_USDA=22.353
NC_035085.1	22203519	.	C	T	.	.	MAF_INRAE=7.5;MAF_USDA=12.5
NC_035085.1	22203553	.	G	T	.	.	MAF_INRAE=31.013;MAF_USDA=21.765
NC_035085.1	22203598	.	A	T	.	.	MAF_INRAE=15.0;MAF_USDA=12.353
NC_035085.1	22203605	.	G	A	.	.	MAF_INRAE=22.152;MAF_USDA=37.647
NC_035085.1	22203612	.	G	A	.	.	MAF_INRAE=31.646;MAF_USDA=16.471
NC_035085.1	22203628	.	G	T	.	.	MAF_USDA=8.197
NC_035085.1	22203643	.	G	A	.	.	MAF_INRAE=15.19;MAF_USDA=6.25
NC_035085.1	22203704	.	G	C	.	.	MAF_INRAE=34.177;MAF_USDA=22.941
NC_035085.1	22203758	.	C	A	.	.	MAF_USDA=17.213
NC_035085.1	22203872	.	T	C	.	.	MAF_USDA=6.557
NC_035085.1	22203942	.	A	C	.	.	MAF_USDA=6.557
NC_035085.1	22203958	.	G	T	.	.	MAF_USDA=4.167
NC_035085.1	22203972	.	A	G	.	.	MAF_USDA=4.098
NC_035085.1	22203989	.	A	T	.	.	MAF_USDA=4.098
NC_035085.1	22204008	.	T	C	.	.	MAF_INRAE=16.456;MAF_USDA=14.706
NC_035085.1	22204022	.	A	G	.	.	MAF_USDA=5.738
NC_035085.1	22204038	.	G	A	.	.	MAF_INRAE=14.167;MAF_USDA=12.353
NC_035085.1	22204042	.	G	A	.	.	MAF_USDA=4.918
NC_035085.1	22204052	.	C	T	.	.	MAF_INRAE=14.167;MAF_USDA=2.459
NC_035085.1	22204054	.	G	A	.	.	MAF_USDA=11.475
NC_035085.1	22204058	.	G	A	.	.	MAF_INRAE=8.333;MAF_USDA=6.557
NC_035085.1	22204067	.	A	G	.	.	MAF_USDA=12.295
NC_035085.1	22204069	.	G	T	.	.	MAF_USDA=10.588
NC_035085.1	22204092	.	C	T	.	.	MAF_USDA=11.475
NC_035085.1	22204100	.	G	A	.	.	MAF_USDA=23.77
NC_035085.1	22204122	.	G	T	.	.	MAF_INRAE=18.987;MAF_USDA=8.824
NC_035085.1	22204143	.	C	A	.	.	MAF_INRAE=18.354;MAF_USDA=15.294
NC_035085.1	22204147	.	C	A	.	.	MAF_INRAE=15.833;MAF_USDA=22.353
NC_035085.1	22204149	.	T	A	.	.	MAF_INRAE=15.833;MAF_USDA=14.706
NC_035085.1	22204150	.	T	A	.	.	MAF_INRAE=15.833;MAF_USDA=27.083
NC_035085.1	22204151	.	T	A	.	.	MAF_INRAE=15.833;MAF_USDA=15.294
NC_035085.1	22204153	.	T	C	.	.	MAF_INRAE=7.5;MAF_USDA=7.059
NC_035085.1	22204197	.	C	T	.	.	MAF_INRAE=15.823;MAF_USDA=4.118
NC_035085.1	22204209	.	A	G	.	.	MAF_INRAE=18.354;MAF_USDA=17.647
NC_035085.1	22204252	.	T	G	.	.	MAF_USDA=5.833
NC_035085.1	22204254	.	G	A	.	.	MAF_INRAE=10.127;MAF_USDA=22.024
NC_035085.1	22204255	.	C	T	.	.	MAF_USDA=1.786
NC_035085.1	22204292	.	C	T	.	.	MAF_INRAE=10.759;MAF_USDA=9.412
NC_035085.1	22204307	.	C	T	.	.	MAF_INRAE=18.987;MAF_USDA=6.471
NC_035085.1	22204308	.	G	A	.	.	MAF_INRAE=35.443;MAF_USDA=24.706
NC_035085.1	22204340	.	T	A	.	.	MAF_INRAE=16.456;MAF_USDA=1.639
NC_035085.1	22204341	.	G	T	.	.	MAF_INRAE=18.333;MAF_USDA=1.639
NC_035085.1	22204374	.	C	A	.	.	MAF_USDA=1.639
NC_035085.1	22204393	.	G	A	.	.	MAF_INRAE=34.81;MAF_USDA=24.118
NC_035085.1	22204472	.	G	A	.	.	MAF_USDA=1.639
NC_035085.1	22204476	.	C	A	.	.	MAF_USDA=2.459
NC_035085.1	22204551	.	A	T	.	.	MAF_INRAE=18.354;MAF_USDA=14.118
NC_035085.1	22204554	.	C	T	.	.	MAF_INRAE=16.456;MAF_USDA=4.762
NC_035085.1	22204603	.	A	T	.	.	MAF_INRAE=16.456;MAF_USDA=8.333
NC_035085.1	22204612	.	C	T	.	.	MAF_INRAE=16.456;MAF_USDA=4.118
NC_035085.1	22204650	.	T	C	.	.	MAF_INRAE=2.532
NC_035085.1	22204655	.	T	C	.	.	MAF_INRAE=34.81;MAF_USDA=23.529
NC_035085.1	22204729	.	C	T	.	.	MAF_INRAE=34.177;MAF_USDA=24.118
NC_035085.1	22204738	.	C	T	.	.	MAF_INRAE=1.667
NC_035085.1	22204761	.	G	A	.	.	MAF_INRAE=14.167;MAF_USDA=11.765
NC_035085.1	22204773	.	T	A	.	.	MAF_INRAE=45.57;MAF_USDA=37.647
NC_035085.1	22204800	.	T	C	.	.	MAF_INRAE=18.354;MAF_USDA=17.059
NC_035085.1	22204803	.	C	T	.	.	MAF_INRAE=15.833;MAF_USDA=17.059
NC_035085.1	22204861	.	T	G	.	.	MAF_INRAE=7.5;MAF_USDA=6.471
NC_035085.1	22204901	.	C	T	.	.	MAF_INRAE=18.354;MAF_USDA=18.235
NC_035085.1	22204920	.	G	A	.	.	MAF_USDA=2.083
NC_035085.1	22204921	.	T	G	.	.	MAF_USDA=5.738
NC_035085.1	22204976	.	A	T	.	.	MAF_INRAE=14.167;MAF_USDA=4.167
NC_035085.1	22204985	.	A	G	.	.	MAF_INRAE=34.81;MAF_USDA=23.529
NC_035085.1	22205014	.	C	T	.	.	MAF_USDA=3.279
NC_035085.1	22205021	.	T	C	.	.	MAF_INRAE=26.316;MAF_USDA=5.294
NC_035085.1	22205069	.	T	A	.	.	MAF_INRAE=26.316;MAF_USDA=13.529
NC_035085.1	22205070	.	A	C	.	.	MAF_INRAE=10.526;MAF_USDA=2.459
NC_035085.1	22205071	.	A	T	.	.	MAF_USDA=14.118
NC_035085.1	22205084	.	T	C	.	.	MAF_INRAE=16.456;MAF_USDA=15.294
NC_035085.1	22205251	.	C	A	.	.	MAF_INRAE=27.848;MAF_USDA=30.588
NC_035085.1	22205278	.	C	T	.	.	MAF_USDA=3.279
NC_035085.1	22205282	.	C	T	.	.	MAF_INRAE=7.5;MAF_USDA=6.471
NC_035085.1	22205286	.	C	T	.	.	MAF_USDA=2.459
NC_035085.1	22205293	.	T	C	.	.	MAF_INRAE=16.456;MAF_USDA=4.118
NC_035085.1	22205344	.	A	G	.	.	MAF_USDA=2.459
NC_035085.1	22205376	.	T	A	.	.	MAF_INRAE=45.57;MAF_USDA=37.647
NC_035085.1	22205416	.	A	G	.	.	MAF_INRAE=36.709;MAF_USDA=20.588
NC_035085.1	22205422	.	G	A	.	.	MAF_INRAE=15.823;MAF_USDA=4.118
NC_035085.1	22205449	.	A	G	.	.	MAF_USDA=6.557
NC_035085.1	22205461	.	G	A	.	.	MAF_USDA=1.639
NC_035085.1	22205487	.	C	T	.	.	MAF_USDA=19.412
NC_035085.1	22205506	.	A	T	.	.	MAF_INRAE=16.456;MAF_USDA=4.118
NC_035085.1	22205512	.	G	A	.	.	MAF_INRAE=10.759;MAF_USDA=2.083
NC_035085.1	22205554	.	C	T	.	.	MAF_INRAE=10.759;MAF_USDA=10.0
NC_035085.1	22205632	.	C	G	.	.	MAF_INRAE=48.101;MAF_USDA=44.118
NC_035085.1	22205641	.	A	G	.	.	MAF_INRAE=2.532;MAF_USDA=7.059
NC_035085.1	22205644	.	T	G	.	.	MAF_INRAE=1.667;MAF_USDA=9.412
NC_035085.1	22205648	.	G	A	.	.	MAF_INRAE=18.354;MAF_USDA=14.706
NC_035085.1	22205649	.	T	G	.	.	MAF_INRAE=29.747;MAF_USDA=22.941
NC_035085.1	22205677	.	T	C	.	.	MAF_INRAE=16.456;MAF_USDA=4.118
NC_035085.1	22205690	.	T	G	.	.	MAF_INRAE=19.62;MAF_USDA=24.706
NC_035085.1	22205695	.	T	C	.	.	MAF_INRAE=2.532;MAF_USDA=7.059
NC_035085.1	22205748	.	G	T	.	.	MAF_USDA=1.639
NC_035085.1	22205766	.	C	G	.	.	MAF_USDA=3.279
NC_035085.1	22205773	.	G	T	.	.	MAF_INRAE=26.582;MAF_USDA=19.412
NC_035085.1	22205801	.	G	A	.	.	MAF_USDA=1.639
NC_035085.1	22205829	.	T	A	.	.	MAF_USDA=1.639
NC_035085.1	22205830	.	A	G	.	.	MAF_USDA=1.639
NC_035085.1	22205840	.	C	A	.	.	MAF_USDA=4.098
NC_035085.1	22205901	.	T	A	.	.	MAF_USDA=6.471
NC_035085.1	22205932	.	A	C	.	.	MAF_INRAE=47.468;MAF_USDA=47.059
NC_035085.1	22206015	.	T	A	.	.	MAF_INRAE=12.5
NC_035085.1	22206017	.	T	A	.	.	MAF_INRAE=12.5
NC_035085.1	22206027	.	T	C	.	.	MAF_USDA=24.706
NC_035085.1	22206060	.	G	C	.	.	MAF_USDA=4.167
NC_035085.1	22206061	.	C	A	.	.	MAF_USDA=2.976
NC_035085.1	22206126	.	G	T	.	.	MAF_INRAE=20.253;MAF_USDA=38.824
NC_035085.1	22206190	.	T	A	.	.	MAF_USDA=1.639
NC_035085.1	22206211	.	G	A	.	.	MAF_USDA=8.197
NC_035085.1	22206273	.	A	G	.	.	MAF_INRAE=37.975;MAF_USDA=30.0
NC_035085.1	22206341	.	C	A	.	.	MAF_INRAE=27.848;MAF_USDA=8.197
NC_035085.1	22206352	.	T	C	.	.	MAF_USDA=2.459
NC_035085.1	22206364	.	T	C	.	.	MAF_INRAE=38.608;MAF_USDA=30.0
NC_035085.1	22206524	.	A	C	.	.	MAF_USDA=2.459
NC_035085.1	22206585	.	C	T	.	.	MAF_INRAE=10.759;MAF_USDA=2.083
NC_035085.1	22206603	.	T	G	.	.	MAF_USDA=2.459
NC_035085.1	22206622	.	T	C	.	.	MAF_INRAE=12.5;MAF_USDA=13.934
NC_035085.1	22206669	.	C	T	.	.	MAF_USDA=3.279
NC_035085.1	22206739	.	G	A	.	.	MAF_USDA=1.639
NC_035085.1	22206745	.	A	C	.	.	MAF_INRAE=2.532;MAF_USDA=4.098
NC_035085.1	22206778	.	G	A	.	.	MAF_INRAE=10.759;MAF_USDA=12.941
NC_035085.1	22206837	.	T	G	.	.	MAF_USDA=4.098
NC_035085.1	22206870	.	A	T	.	.	MAF_INRAE=47.468;MAF_USDA=38.235
NC_035085.1	22206907	.	G	A	.	.	MAF_INRAE=11.392;MAF_USDA=17.059
NC_035085.1	22206934	.	A	G	.	.	MAF_INRAE=42.105
NC_035085.1	22206950	.	C	T	.	.	MAF_INRAE=17.089;MAF_USDA=3.529
NC_035085.1	22206982	.	C	G	.	.	MAF_INRAE=11.392;MAF_USDA=10.0
NC_035085.1	22206985	.	G	T	.	.	MAF_USDA=2.459
NC_035085.1	22207011	.	A	T	.	.	MAF_USDA=2.459
NC_035085.1	22207054	.	A	G	.	.	MAF_USDA=1.765
NC_035085.1	22207072	.	A	T	.	.	MAF_USDA=2.353
NC_035085.1	22207085	.	G	C	.	.	MAF_USDA=8.333
NC_035085.1	22207274	.	C	T	.	.	MAF_INRAE=19.62;MAF_USDA=12.353
NC_035085.1	22207343	.	C	T	.	.	MAF_INRAE=20.886;MAF_USDA=1.765
NC_035085.1	22207348	.	T	A	.	.	MAF_INRAE=2.532;MAF_USDA=3.279
NC_035085.1	22207354	.	T	G	.	.	MAF_INRAE=19.62;MAF_USDA=18.235
NC_035085.1	22207389	.	T	C	.	.	MAF_USDA=2.459
NC_035085.1	22207437	.	T	C	.	.	MAF_INRAE=8.333;MAF_USDA=14.706
NC_035085.1	22207541	.	A	T	.	.	MAF_USDA=4.918
NC_035085.1	22207574	.	A	G	.	.	MAF_INRAE=41.772;MAF_USDA=49.412
NC_035085.1	22207847	.	T	C	.	.	MAF_INRAE=44.304;MAF_USDA=50.0
NC_035085.1	22207856	.	C	T	.	.	MAF_INRAE=13.924;MAF_USDA=5.882
NC_035085.1	22207916	.	G	A	.	.	MAF_USDA=3.279
NC_035085.1	22207937	.	G	A	.	.	MAF_INRAE=18.354;MAF_USDA=14.118
NC_035085.1	22207996	.	A	T	.	.	MAF_INRAE=26.582
NC_035085.1	22208090	.	A	C	.	.	MAF_INRAE=15.19;MAF_USDA=4.706
NC_035085.1	22208108	.	C	T	.	.	MAF_INRAE=21.519;MAF_USDA=14.118
NC_035085.1	22208230	.	C	T	.	.	MAF_INRAE=10.759;MAF_USDA=10.588
NC_035085.1	22208252	.	T	G	.	.	MAF_INRAE=18.354;MAF_USDA=18.235
NC_035085.1	22208266	.	A	G	.	.	MAF_INRAE=10.759;MAF_USDA=10.0
NC_035085.1	22208278	.	T	C	.	.	MAF_INRAE=10.759;MAF_USDA=10.0
NC_035085.1	22208330	.	G	A	.	.	MAF_USDA=4.118
NC_035085.1	22208467	.	C	A	.	.	MAF_INRAE=7.5;MAF_USDA=8.824
NC_035085.1	22208498	.	A	C	.	.	MAF_INRAE=6.962;MAF_USDA=9.412
NC_035085.1	22208585	.	G	C	.	.	MAF_USDA=1.667
NC_035085.1	22208608	.	C	T	.	.	MAF_INRAE=15.19;MAF_USDA=4.167
NC_035085.1	22208688	.	C	T	.	.	MAF_USDA=3.279
NC_035085.1	22208803	.	G	A	.	.	MAF_USDA=2.273
NC_035085.1	22208912	.	T	G	.	.	MAF_USDA=5.488
NC_035085.1	22209757	.	G	C	.	.	MAF_USDA=43.75
NC_035085.1	22209771	.	G	T	.	.	MAF_USDA=45.652
NC_035085.1	22209831	.	C	T	.	.	MAF_INRAE=26.316;MAF_USDA=14.881
NC_035085.1	22209854	.	A	C	.	.	MAF_USDA=41.667
NC_035085.1	22209856	.	C	T	.	.	MAF_USDA=25.0
NC_035085.1	22209978	.	C	T	.	.	MAF_INRAE=6.667;MAF_USDA=1.765
NC_035085.1	22209990	.	A	G	.	.	MAF_INRAE=21.519;MAF_USDA=47.059
NC_035085.1	22210014	.	A	C	.	.	MAF_INRAE=21.519;MAF_USDA=49.412
NC_035085.1	22210027	.	A	C	.	.	MAF_INRAE=10.759;MAF_USDA=4.098
NC_035085.1	22210064	.	C	T	.	.	MAF_INRAE=18.354;MAF_USDA=18.235
NC_035085.1	22210096	.	G	C	.	.	MAF_USDA=3.279
NC_035085.1	22210201	.	C	A	.	.	MAF_USDA=4.706
NC_035085.1	22210234	.	A	T	.	.	MAF_USDA=2.459
NC_035085.1	22210263	.	A	T	.	.	MAF_USDA=12.5
NC_035085.1	22210274	.	T	A	.	.	MAF_INRAE=35.0;MAF_USDA=20.833
NC_035085.1	22210334	.	T	A	.	.	MAF_USDA=8.333
NC_035085.1	22210386	.	G	A	.	.	MAF_USDA=1.639
NC_035085.1	22210500	.	T	A	.	.	MAF_INRAE=18.354;MAF_USDA=22.619
NC_035085.1	22210510	.	G	T	.	.	MAF_INRAE=18.354;MAF_USDA=22.941
NC_035085.1	22210520	.	G	A	.	.	MAF_INRAE=18.354;MAF_USDA=25.882
NC_035085.1	22210558	.	A	T	.	.	MAF_INRAE=1.667
NC_035085.1	22210563	.	T	C	.	.	MAF_INRAE=10.759;MAF_USDA=2.976
NC_035085.1	22210605	.	G	A	.	.	MAF_USDA=7.647
NC_035085.1	22210639	.	A	G	.	.	MAF_INRAE=37.342;MAF_USDA=31.098
NC_035085.1	22210666	.	C	T	.	.	MAF_USDA=31.25
NC_035085.1	22210695	.	A	T	.	.	MAF_INRAE=5.833;MAF_USDA=2.381
NC_035085.1	22210697	.	T	G	.	.	MAF_INRAE=18.987;MAF_USDA=23.214
NC_035085.1	22210778	.	G	A	.	.	MAF_INRAE=5.833;MAF_USDA=8.235
NC_035085.1	22210808	.	C	A	.	.	MAF_USDA=9.016
NC_035085.1	22210852	.	C	T	.	.	MAF_INRAE=18.354;MAF_USDA=22.941
NC_035085.1	22210910	.	C	T	.	.	MAF_INRAE=7.5;MAF_USDA=2.353
NC_035085.1	22211018	.	G	T	.	.	MAF_USDA=17.647
NC_035085.1	22211058	.	C	T	.	.	MAF_INRAE=18.354;MAF_USDA=22.941
NC_035085.1	22211099	.	G	A	.	.	MAF_USDA=1.639
NC_035085.1	22211140	.	G	C	.	.	MAF_INRAE=37.342;MAF_USDA=37.059
NC_035085.1	22211148	.	G	A	.	.	MAF_INRAE=37.342;MAF_USDA=36.471
NC_035085.1	22211149	.	T	G	.	.	MAF_INRAE=32.5;MAF_USDA=36.471
NC_035085.1	22211192	.	A	G	.	.	MAF_INRAE=15.19;MAF_USDA=7.059
NC_035085.1	22211261	.	T	C	.	.	MAF_USDA=4.167
NC_035085.1	22211273	.	G	C	.	.	MAF_USDA=3.279
NC_035085.1	22211297	.	G	A	.	.	MAF_INRAE=5.833;MAF_USDA=8.235
NC_035085.1	22211310	.	C	T	.	.	MAF_INRAE=5.833;MAF_USDA=8.235
NC_035085.1	22211330	.	A	G	.	.	MAF_INRAE=5.833;MAF_USDA=8.235
NC_035085.1	22211358	.	C	T	.	.	MAF_INRAE=17.5;MAF_USDA=12.941
NC_035085.1	22211373	.	A	C	.	.	MAF_USDA=2.459
NC_035085.1	22211385	.	C	T	.	.	MAF_USDA=2.459
NC_035085.1	22211415	.	C	G	.	.	MAF_INRAE=18.354;MAF_USDA=1.639
NC_035085.1	22211423	.	G	T	.	.	MAF_USDA=27.083
NC_035085.1	22211452	.	C	T	.	.	MAF_INRAE=37.975;MAF_USDA=40.588
NC_035085.1	22211483	.	A	T	.	.	MAF_INRAE=5.0;MAF_USDA=5.952
NC_035085.1	22211510	.	G	T	.	.	MAF_INRAE=5.833;MAF_USDA=5.882
NC_035085.1	22211567	.	T	C	.	.	MAF_INRAE=37.342;MAF_USDA=32.353
NC_035085.1	22211576	.	G	T	.	.	MAF_USDA=5.738
NC_035085.1	22211600	.	A	G	.	.	MAF_INRAE=18.987;MAF_USDA=13.529
NC_035085.1	22211639	.	G	A	.	.	MAF_INRAE=5.833
NC_035085.1	22211646	.	A	G	.	.	MAF_INRAE=5.833
NC_035085.1	22211650	.	A	G	.	.	MAF_INRAE=17.089;MAF_USDA=17.647
NC_035085.1	22211659	.	A	G	.	.	MAF_INRAE=6.667
NC_035085.1	22211669	.	G	A	.	.	MAF_INRAE=1.667
NC_035085.1	22211676	.	T	G	.	.	MAF_INRAE=20.0;MAF_USDA=18.824
NC_035085.1	22211703	.	C	A	.	.	MAF_USDA=1.639
NC_035085.1	22211712	.	T	G	.	.	MAF_INRAE=6.667;MAF_USDA=11.475
NC_035085.1	22211718	.	G	T	.	.	MAF_INRAE=1.667;MAF_USDA=9.016
NC_035085.1	22211719	.	A	C	.	.	MAF_INRAE=1.667
NC_035085.1	22211786	.	G	T	.	.	MAF_INRAE=21.519;MAF_USDA=15.882
NC_035085.1	22211831	.	A	C	.	.	MAF_INRAE=26.316;MAF_USDA=22.917
NC_035085.1	22211834	.	G	A	.	.	MAF_INRAE=3.333;MAF_USDA=8.824
NC_035085.1	22211850	.	T	A	.	.	MAF_INRAE=5.833;MAF_USDA=8.235
NC_035085.1	22211853	.	A	G	.	.	MAF_INRAE=20.886;MAF_USDA=17.059
NC_035085.1	22211862	.	C	T	.	.	MAF_INRAE=18.987;MAF_USDA=15.882
NC_035085.1	22211873	.	T	A	.	.	MAF_USDA=3.529
NC_035085.1	22211932	.	A	G	.	.	MAF_INRAE=6.667;MAF_USDA=12.353
NC_035085.1	22211937	.	T	A	.	.	MAF_INRAE=15.0;MAF_USDA=20.0
NC_035085.1	22211962	.	T	C	.	.	MAF_USDA=11.475
NC_035085.1	22211993	.	C	T	.	.	MAF_INRAE=9.167
NC_035085.1	22211996	.	G	T	.	.	MAF_INRAE=15.0;MAF_USDA=20.833
NC_035085.1	22211998	.	A	G	.	.	MAF_INRAE=3.333
NC_035085.1	22212038	.	G	A	.	.	MAF_INRAE=10.833
NC_035085.1	22212066	.	A	G	.	.	MAF_INRAE=18.354;MAF_USDA=15.882
NC_035085.1	22212068	.	T	A	.	.	MAF_INRAE=19.167;MAF_USDA=22.917
NC_035085.1	22212126	.	G	C	.	.	MAF_INRAE=17.722;MAF_USDA=7.059
NC_035085.1	22212160	.	G	A	.	.	MAF_INRAE=6.667;MAF_USDA=10.588
NC_035085.1	22212174	.	G	A	.	.	MAF_INRAE=13.291;MAF_USDA=7.647
NC_035085.1	22212177	.	C	A	.	.	MAF_INRAE=6.667;MAF_USDA=10.588
NC_035085.1	22212178	.	C	A	.	.	MAF_USDA=4.098
NC_035085.1	22212195	.	G	T	.	.	MAF_USDA=4.706
NC_035085.1	22212206	.	T	A	.	.	MAF_INRAE=40.506;MAF_USDA=32.353
NC_035085.1	22212315	.	A	T	.	.	MAF_INRAE=22.152;MAF_USDA=11.765
NC_035085.1	22212316	.	A	C	.	.	MAF_INRAE=20.833;MAF_USDA=12.353
NC_035085.1	22212330	.	T	C	.	.	MAF_INRAE=22.152;MAF_USDA=12.353
NC_035085.1	22212334	.	C	A	.	.	MAF_INRAE=20.0;MAF_USDA=12.353
NC_035085.1	22212341	.	T	G	.	.	MAF_USDA=4.706
NC_035085.1	22212368	.	A	T	.	.	MAF_INRAE=18.354;MAF_USDA=18.824
NC_035085.1	22212383	.	T	A	.	.	MAF_USDA=3.529
NC_035085.1	22212388	.	T	C	.	.	MAF_USDA=1.765
NC_035085.1	22212601	.	C	G	.	.	MAF_INRAE=18.354;MAF_USDA=12.941
NC_035085.1	22212792	.	G	T	.	.	MAF_INRAE=2.5
NC_035085.1	22212844	.	C	T	.	.	MAF_USDA=3.279
NC_035085.1	22212845	.	G	A	.	.	MAF_INRAE=31.013;MAF_USDA=13.529
NC_035085.1	22212880	.	C	T	.	.	MAF_INRAE=26.316;MAF_USDA=22.917
NC_035085.1	22212917	.	A	G	.	.	MAF_INRAE=24.684;MAF_USDA=14.118
NC_035085.1	22212925	.	A	T	.	.	MAF_INRAE=10.759;MAF_USDA=10.0
NC_035085.1	22212975	.	T	C	.	.	MAF_INRAE=24.051;MAF_USDA=12.941
NC_035085.1	22212998	.	G	T	.	.	MAF_INRAE=17.722;MAF_USDA=18.235
NC_035085.1	22213001	.	A	T	.	.	MAF_INRAE=24.051;MAF_USDA=12.941
NC_035085.1	22213038	.	A	G	.	.	MAF_INRAE=12.5;MAF_USDA=13.529
NC_035085.1	22213128	.	C	A	.	.	MAF_INRAE=11.667;MAF_USDA=8.235
NC_035085.1	22213139	.	C	A	.	.	MAF_INRAE=25.949;MAF_USDA=12.353
NC_035085.1	22213207	.	G	T	.	.	MAF_USDA=2.083
NC_035085.1	22213248	.	C	T	.	.	MAF_INRAE=11.667;MAF_USDA=8.235
NC_035085.1	22213429	.	C	T	.	.	MAF_INRAE=3.797
NC_035085.1	22213468	.	G	A	.	.	MAF_USDA=5.882
NC_035085.1	22213479	.	T	A	.	.	MAF_USDA=2.459
NC_035085.1	22213516	.	CAAAAAAAC	CAAAAAAAT	.	.	MAF_USDA=10.417
NC_035085.1	22213524	.	C	T	.	.	MAF_INRAE=15.19
NC_035085.1	22213538	.	T	C	.	.	MAF_USDA=4.167
NC_035085.1	22213564	.	G	A	.	.	MAF_USDA=2.459
NC_035085.1	22213607	.	C	T	.	.	MAF_INRAE=28.333;MAF_USDA=25.294
NC_035085.1	22213635	.	T	G	.	.	MAF_INRAE=5.833
NC_035085.1	22213641	.	A	G	.	.	MAF_USDA=3.279
NC_035085.1	22213682	.	A	T	.	.	MAF_USDA=4.098
NC_035085.1	22213689	.	C	T	.	.	MAF_INRAE=18.354;MAF_USDA=18.235
NC_035085.1	22213780	.	C	A	.	.	MAF_INRAE=10.759;MAF_USDA=8.696
NC_035085.1	22213785	.	A	G	.	.	MAF_INRAE=8.333
NC_035085.1	22213794	.	T	G	.	.	MAF_INRAE=11.667;MAF_USDA=12.5
NC_035085.1	22213796	.	C	G	.	.	MAF_INRAE=11.667;MAF_USDA=12.5
NC_035085.1	22213870	.	A	G	.	.	MAF_USDA=9.016
NC_035085.1	22213893	.	T	C	.	.	MAF_USDA=1.639
NC_035085.1	22213898	.	T	C	.	.	MAF_USDA=6.557
NC_035085.1	22213899	.	G	T	.	.	MAF_USDA=5.738
NC_035085.1	22213911	.	T	C	.	.	MAF_USDA=5.738
NC_035085.1	22213916	.	C	A	.	.	MAF_INRAE=12.658;MAF_USDA=8.333
NC_035085.1	22213940	.	G	A	.	.	MAF_USDA=6.557
NC_035085.1	22213961	.	A	G	.	.	MAF_INRAE=5.833;MAF_USDA=6.471
NC_035085.1	22214017	.	C	T	.	.	MAF_USDA=7.377
NC_035085.1	22214067	.	C	T	.	.	MAF_USDA=1.639
NC_035085.1	22214075	.	A	G	.	.	MAF_INRAE=20.886;MAF_USDA=15.882
NC_035085.1	22214102	.	G	T	.	.	MAF_INRAE=7.5;MAF_USDA=4.918
NC_035085.1	22214116	.	T	C	.	.	MAF_USDA=3.529
NC_035085.1	22214118	.	A	G	.	.	MAF_USDA=13.115
NC_035085.1	22214129	.	C	T	.	.	MAF_USDA=2.083
NC_035085.1	22214131	.	C	T	.	.	MAF_USDA=2.083
NC_035085.1	22214166	.	A	T	.	.	MAF_USDA=8.333
NC_035085.1	22214220	.	T	C	.	.	MAF_USDA=7.647
NC_035085.1	22214331	.	G	A	.	.	MAF_INRAE=10.759
NC_035085.1	22214344	.	C	A	.	.	MAF_USDA=1.639
NC_035085.1	22214383	.	C	T	.	.	MAF_INRAE=7.5
NC_035085.1	22214396	.	C	T	.	.	MAF_INRAE=7.5;MAF_USDA=4.098
NC_035085.1	22214398	.	C	T	.	.	MAF_INRAE=15.19;MAF_USDA=4.118
NC_035085.1	22214425	.	A	G	.	.	MAF_USDA=1.639
NC_035085.1	22214477	.	C	G	.	.	MAF_USDA=2.5
NC_035085.1	22214478	.	T	A	.	.	MAF_USDA=2.5
NC_035085.1	22214479	.	C	G	.	.	MAF_USDA=2.5
NC_035085.1	22214537	.	G	A	.	.	MAF_USDA=6.548
NC_035085.1	22214769	.	C	A	.	.	MAF_USDA=6.667
NC_035085.1	22214807	.	T	C	.	.	MAF_INRAE=45.57;MAF_USDA=14.118
NC_035085.1	22214813	.	T	G	.	.	MAF_INRAE=7.5;MAF_USDA=5.882
NC_035085.1	22214848	.	G	A	.	.	MAF_INRAE=18.354;MAF_USDA=17.647
NC_035085.1	22215008	.	G	A	.	.	MAF_INRAE=18.354;MAF_USDA=19.412
NC_035085.1	22215040	.	G	A	.	.	MAF_USDA=6.25
NC_035085.1	22215059	.	GAGCCCCTTAATCCC	GAGCCCCTTAATCCT	.	.	MAF_USDA=2.083
NC_035085.1	22215086	.	A	T	.	.	MAF_USDA=12.5
NC_035085.1	22215091	.	G	T	.	.	MAF_USDA=12.5
NC_035085.1	22215110	.	G	A	.	.	MAF_INRAE=8.333;MAF_USDA=1.639
NC_035085.1	22215186	.	C	T	.	.	MAF_USDA=1.639
NC_035085.1	22215261	.	T	C	.	.	MAF_USDA=4.098
NC_035085.1	22215262	.	A	C	.	.	MAF_INRAE=14.557;MAF_USDA=10.0
NC_035085.1	22215270	.	C	A	.	.	MAF_USDA=18.852
NC_035085.1	22215296	.	G	T	.	.	MAF_INRAE=7.5;MAF_USDA=4.118
NC_035085.1	22215324	.	C	A	.	.	MAF_USDA=5.738
NC_035085.1	22215341	.	T	A	.	.	MAF_USDA=8.197
NC_035085.1	22215358	.	C	T	.	.	MAF_INRAE=5.833;MAF_USDA=5.882
NC_035085.1	22215359	.	A	C	.	.	MAF_INRAE=18.987;MAF_USDA=4.098
NC_035085.1	22215387	.	A	C	.	.	MAF_USDA=2.083
NC_035085.1	22215418	.	G	A	.	.	MAF_INRAE=10.759;MAF_USDA=7.059
NC_035085.1	22215419	.	G	T	.	.	MAF_INRAE=12.5;MAF_USDA=7.059
NC_035085.1	22215476	.	G	A	.	.	MAF_USDA=6.25
NC_035085.1	22215524	.	G	T	.	.	MAF_USDA=4.918
NC_035085.1	22215552	.	C	A	.	.	MAF_INRAE=18.354;MAF_USDA=4.098
NC_035085.1	22215563	.	G	A	.	.	MAF_INRAE=11.667;MAF_USDA=4.118
NC_035085.1	22215589	.	T	C	.	.	MAF_USDA=5.738
NC_035085.1	22215592	.	C	A	.	.	MAF_INRAE=11.667;MAF_USDA=4.118
NC_035085.1	22215700	.	C	T	.	.	MAF_USDA=4.098
NC_035085.1	22215709	.	A	G	.	.	MAF_INRAE=7.5;MAF_USDA=3.529
NC_035085.1	22215713	.	A	T	.	.	MAF_USDA=1.639
NC_035085.1	22215718	.	T	G	.	.	MAF_USDA=1.639
NC_035085.1	22215733	.	A	C	.	.	MAF_USDA=4.918
NC_035085.1	22215829	.	A	G	.	.	MAF_INRAE=8.333;MAF_USDA=1.639
NC_035085.1	22215860	.	G	T	.	.	MAF_USDA=9.016
NC_035085.1	22215900	.	A	C	.	.	MAF_INRAE=7.595;MAF_USDA=41.765
NC_035085.1	22216149	.	A	G	.	.	MAF_USDA=2.459
NC_035085.1	22216170	.	A	G	.	.	MAF_INRAE=15.19;MAF_USDA=3.529
NC_035085.1	22216269	.	A	G	.	.	MAF_USDA=4.167
NC_035085.1	22216271	.	C	T	.	.	MAF_USDA=4.167
NC_035085.1	22216272	.	G	A	.	.	MAF_INRAE=7.5;MAF_USDA=3.529
NC_035085.1	22216296	.	A	G	.	.	MAF_USDA=14.583
NC_035085.1	22216460	.	C	A	.	.	MAF_INRAE=15.19
NC_035085.1	22216479	.	C	A	.	.	MAF_INRAE=15.19
NC_035085.1	22216517	.	C	T	.	.	MAF_USDA=4.918
NC_035085.1	22216611	.	C	A	.	.	MAF_INRAE=1.667
NC_035085.1	22216740	.	C	A	.	.	MAF_INRAE=10.759;MAF_USDA=5.882
NC_035085.1	22216746	.	G	C	.	.	MAF_USDA=2.459
NC_035085.1	22216758	.	C	T	.	.	MAF_USDA=2.083
NC_035085.1	22216782	.	G	A	.	.	MAF_USDA=1.176
NC_035085.1	22216822	.	G	A	.	.	MAF_INRAE=15.19;MAF_USDA=4.118
NC_035085.1	22216859	.	G	A	.	.	MAF_INRAE=5.833;MAF_USDA=5.882
NC_035085.1	22216882	.	A	T	.	.	MAF_USDA=2.083
NC_035085.1	22216889	.	T	C	.	.	MAF_INRAE=46.835;MAF_USDA=14.118
NC_035085.1	22216989	.	G	A	.	.	MAF_INRAE=15.19;MAF_USDA=3.529
NC_035085.1	22217006	.	T	A	.	.	MAF_INRAE=1.667
NC_035085.1	22217026	.	T	C	.	.	MAF_INRAE=7.5
NC_035085.1	22217057	.	C	T	.	.	MAF_USDA=20.588
NC_035085.1	22217127	.	G	T	.	.	MAF_INRAE=10.759;MAF_USDA=5.882
NC_035085.1	22217138	.	G	T	.	.	MAF_INRAE=8.333;MAF_USDA=1.639
NC_035085.1	22217182	.	C	G	.	.	MAF_INRAE=10.759;MAF_USDA=2.353
NC_035085.1	22217203	.	G	T	.	.	MAF_USDA=5.294
NC_035085.1	22217224	.	A	T	.	.	MAF_USDA=1.639
NC_035085.1	22217248	.	T	A	.	.	MAF_INRAE=18.354;MAF_USDA=4.098
NC_035085.1	22217310	.	T	A	.	.	MAF_INRAE=7.5;MAF_USDA=4.706
NC_035085.1	22217320	.	T	A	.	.	MAF_INRAE=2.532
NC_035085.1	22217378	.	G	T	.	.	MAF_USDA=1.639
NC_035085.1	22217397	.	G	A	.	.	MAF_INRAE=5.263
NC_035085.1	22217467	.	A	G	.	.	MAF_INRAE=7.5;MAF_USDA=4.167
NC_035085.1	22217497	.	C	T	.	.	MAF_USDA=1.639
NC_035085.1	22217630	.	G	T	.	.	MAF_USDA=1.667
NC_035085.1	22217644	.	A	C	.	.	MAF_INRAE=21.519;MAF_USDA=9.524
NC_035085.1	22217651	.	G	T	.	.	MAF_USDA=13.855
NC_035085.1	22217685	.	G	A	.	.	MAF_INRAE=18.354;MAF_USDA=27.083
NC_035085.1	22217772	.	A	G	.	.	MAF_USDA=8.333
NC_035085.1	22217816	.	G	T	.	.	MAF_USDA=12.5
NC_035085.1	22217817	.	A	C	.	.	MAF_USDA=1.695
NC_035085.1	22217876	.	C	T	.	.	MAF_INRAE=10.759;MAF_USDA=5.952
NC_035085.1	22217879	.	G	A	.	.	MAF_USDA=1.667
NC_035085.1	22217883	.	G	A	.	.	MAF_USDA=1.667
NC_035085.1	22217942	.	C	T	.	.	MAF_USDA=2.459
NC_035085.1	22218216	.	A	C	.	.	MAF_USDA=1.695
NC_035085.1	22218242	.	C	A	.	.	MAF_INRAE=11.392;MAF_USDA=6.627
NC_035085.1	22218265	.	G	T	.	.	MAF_USDA=4.819
NC_035085.1	22218508	.	C	A	.	.	MAF_INRAE=18.987;MAF_USDA=3.529
NC_035085.1	22218518	.	G	A	.	.	MAF_USDA=6.557
NC_035085.1	22218521	.	A	C	.	.	MAF_INRAE=13.924;MAF_USDA=5.882
NC_035085.1	22218557	.	T	A	.	.	MAF_INRAE=27.215;MAF_USDA=11.176
NC_035085.1	22218601	.	C	T	.	.	MAF_USDA=4.918
NC_035085.1	22218652	.	C	T	.	.	MAF_USDA=3.279
NC_035085.1	22218732	.	T	C	.	.	MAF_USDA=4.098
NC_035085.1	22218735	.	A	G	.	.	MAF_INRAE=1.667;MAF_USDA=25.41
NC_035085.1	22218780	.	G	A	.	.	MAF_USDA=1.176
NC_035085.1	22218798	.	G	A	.	.	MAF_USDA=2.459
NC_035085.1	22218819	.	A	G	.	.	MAF_USDA=2.459
NC_035085.1	22218843	.	C	T	.	.	MAF_INRAE=5.833;MAF_USDA=4.918
NC_035085.1	22219031	.	A	G	.	.	MAF_INRAE=1.667
NC_035085.1	22219037	.	A	C	.	.	MAF_USDA=1.639
NC_035085.1	22219170	.	A	G	.	.	MAF_INRAE=18.987;MAF_USDA=2.459
NC_035085.1	22219212	.	C	T	.	.	MAF_USDA=3.279
NC_035085.1	22219369	.	T	A	.	.	MAF_INRAE=13.333
NC_035085.1	22219397	.	T	C	.	.	MAF_USDA=4.118
NC_035085.1	22219463	.	T	C	.	.	MAF_INRAE=13.333;MAF_USDA=15.882
NC_035085.1	22219491	.	T	G	.	.	MAF_INRAE=13.333;MAF_USDA=4.167
NC_035085.1	22219527	.	C	T	.	.	MAF_USDA=1.639
NC_035085.1	22219528	.	A	C	.	.	MAF_USDA=1.639
NC_035085.1	22219631	.	A	T	.	.	MAF_INRAE=13.333;MAF_USDA=17.647
NC_035085.1	22219640	.	T	C	.	.	MAF_INRAE=10.0;MAF_USDA=12.353
NC_035085.1	22219646	.	T	A	.	.	MAF_USDA=3.279
NC_035085.1	22219657	.	A	G	.	.	MAF_USDA=1.639
NC_035085.1	22219675	.	A	G	.	.	MAF_USDA=4.918
NC_035085.1	22219718	.	G	A	.	.	MAF_INRAE=13.333;MAF_USDA=15.294
NC_035085.1	22219738	.	A	G	.	.	MAF_INRAE=1.667;MAF_USDA=2.353
NC_035085.1	22219770	.	G	T	.	.	MAF_INRAE=13.333;MAF_USDA=18.235
NC_035085.1	22219781	.	A	C	.	.	MAF_INRAE=13.333;MAF_USDA=15.294
NC_035085.1	22219795	.	A	G	.	.	MAF_INRAE=1.667;MAF_USDA=2.353
NC_035085.1	22219842	.	T	C	.	.	MAF_USDA=4.918
NC_035085.1	22219867	.	A	T	.	.	MAF_USDA=4.706
NC_035085.1	22220023	.	A	T	.	.	MAF_USDA=1.639
NC_035085.1	22220077	.	A	T	.	.	MAF_INRAE=50.0;MAF_USDA=19.412
NC_035085.1	22220086	.	C	A	.	.	MAF_USDA=2.459
NC_035085.1	22220110	.	G	A	.	.	MAF_INRAE=1.667
NC_035085.1	22220114	.	T	C	.	.	MAF_INRAE=1.667
NC_035085.1	22220118	.	C	A	.	.	MAF_INRAE=1.667
NC_035085.1	22220129	.	T	C	.	.	MAF_USDA=1.639
NC_035085.1	22220154	.	C	T	.	.	MAF_USDA=4.098
NC_035085.1	22220161	.	A	G	.	.	MAF_USDA=2.459
NC_035085.1	22220180	.	C	G	.	.	MAF_INRAE=21.053
NC_035085.1	22220217	.	G	A	.	.	MAF_USDA=15.294
NC_035085.1	22220230	.	T	C	.	.	MAF_INRAE=1.667
NC_035085.1	22220262	.	T	G	.	.	MAF_USDA=4.118
NC_035085.1	22220267	.	A	C	.	.	MAF_USDA=4.098
NC_035085.1	22220398	.	G	A	.	.	MAF_INRAE=13.333;MAF_USDA=17.647
NC_035085.1	22220445	.	A	C	.	.	MAF_USDA=3.279
NC_035085.1	22220484	.	C	A	.	.	MAF_USDA=1.639
NC_035085.1	22220525	.	C	A	.	.	MAF_INRAE=40.506;MAF_USDA=20.588
NC_035085.1	22220545	.	G	A	.	.	MAF_USDA=4.118
NC_035085.1	22220603	.	T	A	.	.	MAF_INRAE=13.333;MAF_USDA=17.647
NC_035085.1	22220609	.	T	A	.	.	MAF_INRAE=13.333;MAF_USDA=4.167
NC_035085.1	22220713	.	A	C	.	.	MAF_USDA=3.279
NC_035085.1	22220811	.	A	C	.	.	MAF_INRAE=10.759
NC_035085.1	22220882	.	C	G	.	.	MAF_INRAE=13.333;MAF_USDA=17.647
NC_035085.1	22220898	.	T	A	.	.	MAF_INRAE=8.333;MAF_USDA=2.459
NC_035085.1	22220971	.	T	A	.	.	MAF_INRAE=1.667
NC_035085.1	22220982	.	T	C	.	.	MAF_INRAE=13.333;MAF_USDA=15.882
NC_035085.1	22221010	.	A	C	.	.	MAF_USDA=4.098
NC_035085.1	22221067	.	C	G	.	.	MAF_INRAE=5.0
NC_035085.1	22221070	.	T	A	.	.	MAF_INRAE=5.0
NC_035085.1	22221072	.	C	A	.	.	MAF_INRAE=5.0
NC_035085.1	22221086	.	G	A	.	.	MAF_USDA=5.357
NC_035085.1	22221087	.	T	C	.	.	MAF_USDA=19.048
NC_035085.1	22221091	.	G	T	.	.	MAF_INRAE=7.5
NC_035085.1	22221093	.	A	G	.	.	MAF_INRAE=7.5
NC_035085.1	22221128	.	G	T	.	.	MAF_INRAE=15.19;MAF_USDA=12.353
NC_035085.1	22221147	.	G	T	.	.	MAF_USDA=1.639
NC_035085.1	22221159	.	C	T	.	.	MAF_INRAE=8.333;MAF_USDA=2.459
NC_035085.1	22221189	.	G	A	.	.	MAF_USDA=3.529
NC_035085.1	22221203	.	G	T	.	.	MAF_USDA=3.279
NC_035085.1	22221221	.	T	G	.	.	MAF_INRAE=40.506;MAF_USDA=19.412
NC_035085.1	22221239	.	T	G	.	.	MAF_USDA=2.459
NC_035085.1	22221313	.	C	T	.	.	MAF_INRAE=1.667
NC_035085.1	22221417	.	A	T	.	.	MAF_INRAE=13.333;MAF_USDA=15.882
NC_035085.1	22221420	.	G	T	.	.	MAF_USDA=6.557
NC_035085.1	22221485	.	A	G	.	.	MAF_USDA=1.639
NC_035085.1	22221558	.	A	T	.	.	MAF_INRAE=1.667
NC_035085.1	22221561	.	G	A	.	.	MAF_INRAE=25.949;MAF_USDA=32.941
NC_035085.1	22221590	.	G	T	.	.	MAF_INRAE=13.333;MAF_USDA=17.059
NC_035085.1	22221622	.	T	G	.	.	MAF_INRAE=11.392
NC_035085.1	22221852	.	C	A	.	.	MAF_USDA=2.459
NC_035085.1	22221887	.	T	C	.	.	MAF_INRAE=36.709;MAF_USDA=45.882
NC_035085.1	22221888	.	G	A	.	.	MAF_INRAE=13.333;MAF_USDA=15.294
NC_035085.1	22221895	.	C	T	.	.	MAF_INRAE=13.333;MAF_USDA=17.647
NC_035085.1	22221908	.	A	T	.	.	MAF_INRAE=1.667
NC_035085.1	22221941	.	A	C	.	.	MAF_USDA=1.765
NC_035085.1	22221958	.	G	T	.	.	MAF_INRAE=13.333;MAF_USDA=20.588
NC_035085.1	22221998	.	T	G	.	.	MAF_USDA=3.279
NC_035085.1	22222013	.	A	T	.	.	MAF_INRAE=1.667
NC_035085.1	22222020	.	G	T	.	.	MAF_USDA=3.279
NC_035085.1	22222039	.	G	T	.	.	MAF_USDA=2.586
NC_035085.1	22222040	.	T	G	.	.	MAF_USDA=2.5
NC_035085.1	22222041	.	G	A	.	.	MAF_USDA=2.5
NC_035085.1	22222042	.	T	A	.	.	MAF_INRAE=8.333;MAF_USDA=2.459
NC_035085.1	22222045	.	C	G	.	.	MAF_INRAE=13.333;MAF_USDA=15.294
NC_035085.1	22222081	.	T	A	.	.	MAF_USDA=1.639
NC_035085.1	22222108	.	G	A	.	.	MAF_INRAE=8.333;MAF_USDA=2.353
NC_035085.1	22222114	.	A	G	.	.	MAF_INRAE=13.333;MAF_USDA=17.647
NC_035085.1	22222115	.	G	C	.	.	MAF_USDA=2.459
NC_035085.1	22222147	.	C	T	.	.	MAF_USDA=3.279
NC_035085.1	22222194	.	A	G	.	.	MAF_USDA=3.279
NC_035085.1	22222200	.	C	T	.	.	MAF_INRAE=10.0;MAF_USDA=11.765
NC_035085.1	22222267	.	G	A	.	.	MAF_INRAE=16.456;MAF_USDA=1.639
NC_035085.1	22222278	.	G	T	.	.	MAF_INRAE=13.333;MAF_USDA=17.059
NC_035085.1	22222308	.	C	T	.	.	MAF_USDA=2.459
NC_035085.1	22222315	.	A	G	.	.	MAF_INRAE=13.333;MAF_USDA=17.647
NC_035085.1	22222353	.	G	C	.	.	MAF_INRAE=13.333;MAF_USDA=17.059
NC_035085.1	22222387	.	C	T	.	.	MAF_USDA=3.279
NC_035085.1	22222448	.	G	A	.	.	MAF_USDA=15.294
NC_035085.1	22222487	.	T	G	.	.	MAF_USDA=17.647
NC_035085.1	22222498	.	A	G	.	.	MAF_INRAE=8.333;MAF_USDA=1.639
NC_035085.1	22222510	.	A	C	.	.	MAF_INRAE=13.333;MAF_USDA=14.706
NC_035085.1	22222522	.	T	C	.	.	MAF_INRAE=13.333;MAF_USDA=17.647
NC_035085.1	22222527	.	G	T	.	.	MAF_INRAE=13.333;MAF_USDA=17.059
NC_035085.1	22222532	.	T	A	.	.	MAF_USDA=5.738
NC_035085.1	22222556	.	G	T	.	.	MAF_INRAE=13.333;MAF_USDA=17.059
NC_035085.1	22222570	.	A	G	.	.	MAF_USDA=2.459
NC_035085.1	22222571	.	A	G	.	.	MAF_USDA=2.083
NC_035085.1	22222629	.	G	A	.	.	MAF_USDA=4.918
NC_035085.1	22222646	.	A	T	.	.	MAF_INRAE=5.263
NC_035085.1	22222657	.	G	A	.	.	MAF_INRAE=13.333;MAF_USDA=4.167
NC_035085.1	22222792	.	A	C	.	.	MAF_INRAE=13.333;MAF_USDA=14.118
NC_035085.1	22222813	.	C	T	.	.	MAF_USDA=1.639
NC_035085.1	22222838	.	C	T	.	.	MAF_USDA=2.459
NC_035085.1	22222841	.	C	A	.	.	MAF_INRAE=13.333;MAF_USDA=17.47
NC_035085.1	22222847	.	A	T	.	.	MAF_INRAE=13.333;MAF_USDA=17.47
NC_035085.1	22222850	.	G	A	.	.	MAF_INRAE=40.506;MAF_USDA=21.687
NC_035085.1	22222874	.	C	G	.	.	MAF_INRAE=13.333
NC_035085.1	22222881	.	C	A	.	.	MAF_INRAE=13.333;MAF_USDA=17.47
NC_035085.1	22222888	.	A	G	.	.	MAF_INRAE=21.519;MAF_USDA=22.289
NC_035085.1	22222890	.	G	T	.	.	MAF_INRAE=13.333;MAF_USDA=18.072
NC_035085.1	22222916	.	A	T	.	.	MAF_INRAE=10.0;MAF_USDA=11.765
NC_035085.1	22222946	.	C	T	.	.	MAF_INRAE=39.873;MAF_USDA=22.024
NC_035085.1	22222953	.	C	T	.	.	MAF_INRAE=13.333;MAF_USDA=16.667
NC_035085.1	22222969	.	A	C	.	.	MAF_INRAE=13.333;MAF_USDA=19.412
NC_035085.1	22223023	.	C	T	.	.	MAF_INRAE=36.709;MAF_USDA=47.059
NC_035085.1	22223026	.	A	C	.	.	MAF_USDA=6.471
NC_035085.1	22223063	.	T	A	.	.	MAF_INRAE=13.333;MAF_USDA=17.647
NC_035085.1	22223104	.	C	A	.	.	MAF_INRAE=13.333;MAF_USDA=17.059
NC_035085.1	22223108	.	T	C	.	.	MAF_INRAE=13.333;MAF_USDA=17.059
NC_035085.1	22223123	.	A	T	.	.	MAF_INRAE=13.333;MAF_USDA=17.059
NC_035085.1	22223148	.	C	A	.	.	MAF_USDA=2.083
NC_035085.1	22223158	.	T	A	.	.	MAF_USDA=3.279
NC_035085.1	22223161	.	G	A	.	.	MAF_INRAE=13.333;MAF_USDA=15.294
NC_035085.1	22223178	.	C	A	.	.	MAF_USDA=11.475
NC_035085.1	22223210	.	A	T	.	.	MAF_INRAE=13.333;MAF_USDA=17.059
NC_035085.1	22223216	.	G	A	.	.	MAF_INRAE=13.333;MAF_USDA=18.824
NC_035085.1	22223256	.	T	G	.	.	MAF_INRAE=13.333
NC_035085.1	22223258	.	G	A	.	.	MAF_INRAE=13.333
NC_035085.1	22223269	.	C	A	.	.	MAF_INRAE=13.333
NC_035085.1	22223271	.	T	A	.	.	MAF_INRAE=13.333
NC_035085.1	22223273	.	T	G	.	.	MAF_INRAE=13.333
NC_035085.1	22223277	.	T	C	.	.	MAF_INRAE=13.333
NC_035085.1	22223279	.	C	A	.	.	MAF_INRAE=13.333
NC_035085.1	22223301	.	G	C	.	.	MAF_USDA=2.459
NC_035085.1	22223317	.	C	T	.	.	MAF_INRAE=15.789
NC_035085.1	22223343	.	C	T	.	.	MAF_INRAE=5.263
NC_035085.1	22223377	.	T	A	.	.	MAF_INRAE=13.333
NC_035085.1	22223383	.	T	A	.	.	MAF_INRAE=27.5
NC_035085.1	22223384	.	A	T	.	.	MAF_INRAE=12.658
NC_035085.1	22223401	.	G	T	.	.	MAF_INRAE=13.333;MAF_USDA=17.647
NC_035085.1	22223409	.	C	T	.	.	MAF_USDA=4.098
NC_035085.1	22223457	.	C	A	.	.	MAF_INRAE=13.333;MAF_USDA=18.235
NC_035085.1	22223481	.	C	A	.	.	MAF_INRAE=13.333;MAF_USDA=18.235
NC_035085.1	22223509	.	T	G	.	.	MAF_INRAE=13.333;MAF_USDA=4.167
NC_035085.1	22223517	.	C	T	.	.	MAF_USDA=2.459
NC_035085.1	22223616	.	C	T	.	.	MAF_USDA=4.098
NC_035085.1	22223626	.	A	C	.	.	MAF_INRAE=13.333;MAF_USDA=18.235
NC_035085.1	22223674	.	T	A	.	.	MAF_INRAE=10.0;MAF_USDA=15.882
NC_035085.1	22223693	.	C	T	.	.	MAF_USDA=15.294
NC_035085.1	22223725	.	C	A	.	.	MAF_INRAE=11.667;MAF_USDA=4.167
NC_035085.1	22223729	.	T	A	.	.	MAF_INRAE=12.5;MAF_USDA=7.927
NC_035085.1	22223736	.	G	T	.	.	MAF_INRAE=12.5;MAF_USDA=4.167
NC_035085.1	22223800	.	A	G	.	.	MAF_USDA=7.377
NC_035085.1	22223855	.	G	T	.	.	MAF_INRAE=3.333;MAF_USDA=1.639
NC_035085.1	22223900	.	C	A	.	.	MAF_USDA=2.459
NC_035085.1	22223913	.	G	A	.	.	MAF_INRAE=1.667
NC_035085.1	22223925	.	C	A	.	.	MAF_INRAE=15.823;MAF_USDA=28.235
NC_035085.1	22223947	.	C	T	.	.	MAF_USDA=1.639
NC_035085.1	22223953	.	G	A	.	.	MAF_USDA=4.118
NC_035085.1	22223959	.	C	A	.	.	MAF_INRAE=13.333;MAF_USDA=17.647
NC_035085.1	22223987	.	C	T	.	.	MAF_USDA=4.098
NC_035085.1	22224065	.	G	A	.	.	MAF_INRAE=13.333;MAF_USDA=17.647
NC_035085.1	22224119	.	A	G	.	.	MAF_INRAE=13.333;MAF_USDA=18.235
NC_035085.1	22224130	.	T	A	.	.	MAF_INRAE=36.842
NC_035085.1	22224140	.	T	C	.	.	MAF_INRAE=12.5;MAF_USDA=11.176
NC_035085.1	22224181	.	C	A	.	.	MAF_USDA=4.918
NC_035085.1	22224223	.	C	A	.	.	MAF_INRAE=10.0;MAF_USDA=4.706
NC_035085.1	22224243	.	A	C	.	.	MAF_USDA=4.118
NC_035085.1	22224346	.	G	T	.	.	MAF_INRAE=13.333;MAF_USDA=18.235
NC_035085.1	22224347	.	G	T	.	.	MAF_USDA=2.459
NC_035085.1	22224394	.	A	T	.	.	MAF_USDA=3.279
NC_035085.1	22224407	.	A	T	.	.	MAF_USDA=3.279
NC_035085.1	22224422	.	G	A	.	.	MAF_USDA=4.098
NC_035085.1	22224513	.	G	A	.	.	MAF_USDA=5.738
NC_035085.1	22224528	.	C	T	.	.	MAF_USDA=1.176
NC_035085.1	22224582	.	C	T	.	.	MAF_USDA=8.197
NC_035085.1	22224594	.	C	A	.	.	MAF_USDA=8.197
NC_035085.1	22224620	.	G	A	.	.	MAF_USDA=4.098
NC_035085.1	22224641	.	T	C	.	.	MAF_INRAE=13.333;MAF_USDA=12.353
NC_035085.1	22224646	.	C	A	.	.	MAF_USDA=5.294
NC_035085.1	22224692	.	T	C	.	.	MAF_USDA=7.377
NC_035085.1	22224746	.	T	G	.	.	MAF_INRAE=22.152;MAF_USDA=25.882
NC_035085.1	22224784	.	G	A	.	.	MAF_INRAE=12.5;MAF_USDA=12.353
NC_035085.1	22224845	.	G	A	.	.	MAF_INRAE=15.823;MAF_USDA=1.639
NC_035085.1	22224847	.	C	A	.	.	MAF_USDA=8.197
NC_035085.1	22224907	.	G	T	.	.	MAF_INRAE=17.089;MAF_USDA=12.941
NC_035085.1	22225009	.	A	G	.	.	MAF_USDA=2.083
NC_035085.1	22225088	.	A	T	.	.	MAF_USDA=8.333
NC_035085.1	22225103	.	A	C	.	.	MAF_INRAE=13.333;MAF_USDA=17.647
NC_035085.1	22225131	.	T	C	.	.	MAF_USDA=2.459
NC_035085.1	22225136	.	A	G	.	.	MAF_INRAE=3.333;MAF_USDA=3.279
NC_035085.1	22225140	.	A	T	.	.	MAF_INRAE=3.333
NC_035085.1	22225152	.	C	A	.	.	MAF_USDA=18.033
NC_035085.1	22225171	.	A	T	.	.	MAF_INRAE=3.333;MAF_USDA=2.459
NC_035085.1	22225218	.	G	A	.	.	MAF_INRAE=10.759
NC_035085.1	22225233	.	G	A	.	.	MAF_USDA=1.639
NC_035085.1	22225261	.	T	G	.	.	MAF_INRAE=16.456;MAF_USDA=1.639
NC_035085.1	22225306	.	C	T	.	.	MAF_INRAE=14.557;MAF_USDA=3.529
NC_035085.1	22225341	.	T	C	.	.	MAF_INRAE=9.494;MAF_USDA=3.529
NC_035085.1	22225371	.	G	A	.	.	MAF_INRAE=12.5;MAF_USDA=10.0
NC_035085.1	22225439	.	C	T	.	.	MAF_INRAE=12.5;MAF_USDA=4.819
NC_035085.1	22225520	.	T	G	.	.	MAF_USDA=8.333
NC_035085.1	22225528	.	T	A	.	.	MAF_INRAE=4.167
NC_035085.1	22225540	.	G	A	.	.	MAF_INRAE=15.833;MAF_USDA=17.073
NC_035085.1	22225564	.	G	A	.	.	MAF_INRAE=5.0
NC_035085.1	22225598	.	ACT	ACA	.	.	MAF_USDA=37.5
NC_035085.1	22225600	.	T	A	.	.	MAF_INRAE=41.139
NC_035085.1	22225617	.	C	A	.	.	MAF_INRAE=15.0;MAF_USDA=14.118
NC_035085.1	22225690	.	C	T	.	.	MAF_INRAE=3.333
NC_035085.1	22225730	.	A	G	.	.	MAF_INRAE=13.333;MAF_USDA=15.882
NC_035085.1	22225752	.	C	A	.	.	MAF_USDA=2.459
NC_035085.1	22225824	.	C	T	.	.	MAF_USDA=1.639
NC_035085.1	22225863	.	C	T	.	.	MAF_USDA=6.557
NC_035085.1	22225879	.	C	A	.	.	MAF_USDA=10.656
NC_035085.1	22225892	.	A	C	.	.	MAF_INRAE=13.333;MAF_USDA=16.471
NC_035085.1	22225895	.	T	G	.	.	MAF_USDA=7.377
NC_035085.1	22225915	.	C	A	.	.	MAF_USDA=7.377
NC_035085.1	22225995	.	A	G	.	.	MAF_INRAE=17.089
NC_035085.1	22226009	.	T	G	.	.	MAF_INRAE=41.772;MAF_USDA=22.941
NC_035085.1	22226013	.	A	T	.	.	MAF_USDA=7.377
NC_035085.1	22226118	.	T	G	.	.	MAF_USDA=8.197
NC_035085.1	22226123	.	A	C	.	.	MAF_USDA=7.377
NC_035085.1	22226210	.	C	T	.	.	MAF_INRAE=9.167;MAF_USDA=4.918
NC_035085.1	22226229	.	G	T	.	.	MAF_INRAE=9.167;MAF_USDA=4.118
NC_035085.1	22226313	.	G	A	.	.	MAF_INRAE=13.333;MAF_USDA=10.588
NC_035085.1	22226325	.	TTTTGTTT	TTTTGTTA	.	.	MAF_USDA=4.167
NC_035085.1	22226364	.	G	A	.	.	MAF_INRAE=15.823;MAF_USDA=12.353
NC_035085.1	22226370	.	T	G	.	.	MAF_INRAE=9.494;MAF_USDA=4.118
NC_035085.1	22226445	.	C	A	.	.	MAF_USDA=12.5
NC_035085.1	22226458	.	A	C	.	.	MAF_USDA=4.167
NC_035085.1	22226510	.	G	C	.	.	MAF_INRAE=8.333;MAF_USDA=1.639
NC_035085.1	22226519	.	C	T	.	.	MAF_USDA=2.083
NC_035085.1	22226528	.	G	T	.	.	MAF_USDA=2.459
NC_035085.1	22226547	.	G	C	.	.	MAF_USDA=2.083
NC_035085.1	22226617	.	C	A	.	.	MAF_USDA=2.459
NC_035085.1	22226619	.	G	C	.	.	MAF_USDA=2.459
NC_035085.1	22226620	.	T	C	.	.	MAF_USDA=1.639
NC_035085.1	22226671	.	C	A	.	.	MAF_INRAE=10.759;MAF_USDA=5.294
NC_035085.1	22226701	.	G	T	.	.	MAF_USDA=4.706
NC_035085.1	22226709	.	G	A	.	.	MAF_USDA=7.059
NC_035085.1	22226711	.	C	A	.	.	MAF_USDA=4.098
NC_035085.1	22226715	.	G	C	.	.	MAF_USDA=8.197
NC_035085.1	22226752	.	T	G	.	.	MAF_INRAE=21.519;MAF_USDA=22.941
NC_035085.1	22226757	.	T	A	.	.	MAF_USDA=3.279
NC_035085.1	22226758	.	T	A	.	.	MAF_INRAE=22.785;MAF_USDA=25.294
NC_035085.1	22226823	.	T	C	.	.	MAF_INRAE=29.114;MAF_USDA=39.583
NC_035085.1	22226838	.	G	A	.	.	MAF_USDA=4.118
NC_035085.1	22226962	.	T	C	.	.	MAF_USDA=5.882
NC_035085.1	22227003	.	T	C	.	.	MAF_USDA=2.941
NC_035085.1	22227068	.	T	C	.	.	MAF_INRAE=23.418;MAF_USDA=23.529
NC_035085.1	22227085	.	C	T	.	.	MAF_USDA=4.098
NC_035085.1	22227104	.	C	T	.	.	MAF_USDA=1.639
NC_035085.1	22227155	.	A	C	.	.	MAF_INRAE=21.519;MAF_USDA=7.647
NC_035085.1	22227159	.	C	T	.	.	MAF_USDA=4.918
NC_035085.1	22227195	.	C	T	.	.	MAF_USDA=4.167
NC_035085.1	22227295	.	G	T	.	.	MAF_INRAE=17.089;MAF_USDA=35.294
NC_035085.1	22227335	.	A	T	.	.	MAF_USDA=2.459
NC_035085.1	22227475	.	G	A	.	.	MAF_INRAE=16.456;MAF_USDA=1.639
NC_035085.1	22227487	.	T	A	.	.	MAF_INRAE=38.608;MAF_USDA=27.647
NC_035085.1	22227502	.	A	G	.	.	MAF_INRAE=6.667;MAF_USDA=7.647
NC_035085.1	22227528	.	T	A	.	.	MAF_INRAE=32.278
NC_035085.1	22227540	.	A	T	.	.	MAF_INRAE=21.053;MAF_USDA=41.667
NC_035085.1	22227628	.	A	G	.	.	MAF_INRAE=1.667;MAF_USDA=3.279
NC_035085.1	22227655	.	T	G	.	.	MAF_USDA=10.588
NC_035085.1	22227687	.	A	C	.	.	MAF_INRAE=26.582;MAF_USDA=35.294
NC_035085.1	22227765	.	A	G	.	.	MAF_INRAE=25.949;MAF_USDA=34.706
NC_035085.1	22227776	.	A	G	.	.	MAF_INRAE=17.089;MAF_USDA=12.941
NC_035085.1	22227784	.	C	A	.	.	MAF_INRAE=12.025
NC_035085.1	22227795	.	A	C	.	.	MAF_USDA=2.459
NC_035085.1	22227797	.	A	G	.	.	MAF_USDA=7.647
NC_035085.1	22227804	.	C	A	.	.	MAF_USDA=3.279
NC_035085.1	22227819	.	C	T	.	.	MAF_INRAE=1.667;MAF_USDA=3.279
NC_035085.1	22227856	.	A	T	.	.	MAF_INRAE=37.975;MAF_USDA=37.647
NC_035085.1	22227858	.	G	A	.	.	MAF_INRAE=19.62;MAF_USDA=17.059
NC_035085.1	22228000	.	G	T	.	.	MAF_INRAE=12.025;MAF_USDA=7.059
NC_035085.1	22228022	.	C	T	.	.	MAF_USDA=2.459
NC_035085.1	22228274	.	C	T	.	.	MAF_INRAE=41.772;MAF_USDA=22.353
NC_035085.1	22228361	.	G	A	.	.	MAF_INRAE=8.861;MAF_USDA=11.176
NC_035085.1	22228384	.	C	T	.	.	MAF_USDA=8.197
NC_035085.1	22228400	.	A	T	.	.	MAF_INRAE=17.089;MAF_USDA=14.118
NC_035085.1	22228401	.	A	T	.	.	MAF_INRAE=15.833;MAF_USDA=14.118
NC_035085.1	22228407	.	A	G	.	.	MAF_INRAE=17.089;MAF_USDA=14.118
NC_035085.1	22228450	.	T	A	.	.	MAF_INRAE=17.089;MAF_USDA=14.706
NC_035085.1	22228496	.	G	C	.	.	MAF_INRAE=25.949;MAF_USDA=22.353
NC_035085.1	22228542	.	T	A	.	.	MAF_INRAE=11.667;MAF_USDA=10.656
NC_035085.1	22228635	.	A	C	.	.	MAF_INRAE=26.582;MAF_USDA=18.235
NC_035085.1	22228657	.	G	T	.	.	MAF_INRAE=25.949;MAF_USDA=22.353
NC_035085.1	22228658	.	A	T	.	.	MAF_INRAE=11.667;MAF_USDA=10.656
NC_035085.1	22228667	.	A	T	.	.	MAF_INRAE=25.949;MAF_USDA=22.353
NC_035085.1	22228673	.	C	G	.	.	MAF_USDA=1.639
NC_035085.1	22228744	.	G	T	.	.	MAF_USDA=12.295
NC_035085.1	22228754	.	C	A	.	.	MAF_INRAE=11.667;MAF_USDA=10.656
NC_035085.1	22228804	.	T	G	.	.	MAF_INRAE=15.19;MAF_USDA=27.083
NC_035085.1	22228812	.	C	T	.	.	MAF_USDA=2.459
NC_035085.1	22228813	.	C	T	.	.	MAF_USDA=2.459
NC_035085.1	22228957	.	T	G	.	.	MAF_USDA=2.542
NC_035085.1	22228986	.	G	A	.	.	MAF_INRAE=14.167;MAF_USDA=11.864
NC_035085.1	22229022	.	C	T	.	.	MAF_INRAE=14.167;MAF_USDA=11.864
NC_035085.1	22229024	.	G	A	.	.	MAF_INRAE=15.0;MAF_USDA=26.271
NC_035085.1	22229059	.	C	T	.	.	MAF_USDA=2.542
NC_035085.1	22229065	.	T	G	.	.	MAF_INRAE=15.0;MAF_USDA=24.576
NC_035085.1	22229092	.	T	A	.	.	MAF_USDA=15.254
NC_035085.1	22229093	.	A	T	.	.	MAF_USDA=6.78
NC_035085.1	22229100	.	T	A	.	.	MAF_USDA=4.237
NC_035085.1	22229137	.	A	G	.	.	MAF_USDA=25.0
NC_035085.1	22229140	.	G	A	.	.	MAF_USDA=11.207
NC_035085.1	22229181	.	T	C	.	.	MAF_USDA=1.695
NC_035085.1	22229185	.	A	G	.	.	MAF_USDA=13.793
NC_035085.1	22229203	.	A	G	.	.	MAF_USDA=8.025
NC_035085.1	22229292	.	G	T	.	.	MAF_USDA=11.864
NC_035085.1	22229294	.	G	T	.	.	MAF_USDA=12.712
NC_035085.1	22229467	.	G	T	.	.	MAF_USDA=1.695
NC_035085.1	22229573	.	G	T	.	.	MAF_USDA=3.049
NC_035085.1	22229694	.	T	A	.	.	MAF_USDA=6.78
NC_035085.1	22229781	.	A	T	.	.	MAF_INRAE=1.667
NC_035085.1	22229805	.	G	A	.	.	MAF_INRAE=14.167;MAF_USDA=23.729
NC_035085.1	22229838	.	C	T	.	.	MAF_INRAE=14.167;MAF_USDA=10.169
NC_035085.1	22229870	.	T	A	.	.	MAF_USDA=11.864
NC_035085.1	22229955	.	T	A	.	.	MAF_USDA=4.938
NC_035085.1	22229990	.	T	G	.	.	MAF_INRAE=15.0;MAF_USDA=18.293
NC_035085.1	22230001	.	A	T	.	.	MAF_INRAE=14.167;MAF_USDA=11.864
NC_035085.1	22230092	.	G	A	.	.	MAF_USDA=6.78
NC_035085.1	22230140	.	G	T	.	.	MAF_INRAE=14.167
NC_035085.1	22230174	.	T	G	.	.	MAF_USDA=5.085
NC_035085.1	22230222	.	A	C	.	.	MAF_INRAE=14.167;MAF_USDA=5.063
NC_035085.1	22230244	.	C	T	.	.	MAF_INRAE=14.167;MAF_USDA=9.494
NC_035085.1	22230413	.	A	C	.	.	MAF_INRAE=33.333
NC_035085.1	22230440	.	A	G	.	.	MAF_INRAE=4.167
NC_035085.1	22230444	.	C	T	.	.	MAF_INRAE=6.667
NC_035085.1	22230446	.	T	A	.	.	MAF_INRAE=5.833
NC_035085.1	22230447	.	T	C	.	.	MAF_INRAE=5.833
NC_035085.1	22230449	.	T	C	.	.	MAF_USDA=3.279
NC_035085.1	22230451	.	T	A	.	.	MAF_INRAE=7.5
NC_035085.1	22230452	.	T	A	.	.	MAF_INRAE=7.5
NC_035085.1	22230471	.	A	G	.	.	MAF_INRAE=3.333
NC_035085.1	22230473	.	T	A	.	.	MAF_INRAE=3.333
NC_035085.1	22230477	.	G	T	.	.	MAF_INRAE=4.167
NC_035085.1	22230483	.	G	T	.	.	MAF_INRAE=4.167
NC_035085.1	22230495	.	A	G	.	.	MAF_INRAE=1.667
NC_035085.1	22230530	.	T	A	.	.	MAF_INRAE=2.5
NC_035085.1	22230537	.	C	G	.	.	MAF_INRAE=2.5
NC_035085.1	22230538	.	A	T	.	.	MAF_INRAE=1.667
NC_035085.1	22230540	.	A	T	.	.	MAF_INRAE=1.667
NC_035085.1	22230553	.	A	G	.	.	MAF_INRAE=1.667
NC_035085.1	22230557	.	C	T	.	.	MAF_INRAE=1.667
NC_035085.1	22230558	.	T	G	.	.	MAF_INRAE=1.667;MAF_USDA=1.765
NC_035085.1	22230560	.	A	G	.	.	MAF_INRAE=2.5
NC_035085.1	22230561	.	G	A	.	.	MAF_INRAE=2.5
NC_035085.1	22230566	.	G	A	.	.	MAF_USDA=2.083
NC_035085.1	22230568	.	T	C	.	.	MAF_INRAE=1.667
NC_035085.1	22230574	.	T	G	.	.	MAF_INRAE=1.667
NC_035085.1	22230596	.	T	A	.	.	MAF_INRAE=24.684;MAF_USDA=23.529
NC_035085.1	22230607	.	A	G	.	.	MAF_INRAE=41.139;MAF_USDA=22.941
NC_035085.1	22230625	.	A	T	.	.	MAF_INRAE=1.667
NC_035085.1	22230639	.	T	C	.	.	MAF_INRAE=17.089;MAF_USDA=14.706
NC_035085.1	22230674	.	C	A	.	.	MAF_USDA=2.459
NC_035085.1	22230695	.	G	A	.	.	MAF_USDA=1.639
NC_035085.1	22230704	.	C	A	.	.	MAF_USDA=2.459
NC_035085.1	22230746	.	C	T	.	.	MAF_USDA=2.459
NC_035085.1	22230767	.	C	T	.	.	MAF_INRAE=17.089;MAF_USDA=14.706
NC_035085.1	22230788	.	G	A	.	.	MAF_USDA=5.882
NC_035085.1	22230883	.	C	T	.	.	MAF_USDA=10.833
NC_035085.1	22230893	.	T	G	.	.	MAF_USDA=13.333
NC_035085.1	22231025	.	A	T	.	.	MAF_USDA=4.918
NC_035085.1	22231052	.	C	A	.	.	MAF_USDA=13.115
NC_035085.1	22231065	.	T	C	.	.	MAF_USDA=16.393
NC_035085.1	22231098	.	C	T	.	.	MAF_USDA=1.639
NC_035085.1	22231113	.	A	T	.	.	MAF_USDA=2.083
NC_035085.1	22231115	.	C	G	.	.	MAF_USDA=2.083
NC_035085.1	22231130	.	C	T	.	.	MAF_USDA=12.5
NC_035085.1	22231142	.	A	C	.	.	MAF_INRAE=11.667;MAF_USDA=18.033
NC_035085.1	22231194	.	G	A	.	.	MAF_USDA=9.016
NC_035085.1	22231207	.	C	T	.	.	MAF_INRAE=13.924;MAF_USDA=3.529
NC_035085.1	22231220	.	T	C	.	.	MAF_INRAE=1.667
NC_035085.1	22231236	.	G	A	.	.	MAF_INRAE=11.667;MAF_USDA=3.279
NC_035085.1	22231285	.	G	A	.	.	MAF_INRAE=13.924;MAF_USDA=4.706
NC_035085.1	22231311	.	T	A	.	.	MAF_INRAE=17.089;MAF_USDA=15.882
NC_035085.1	22231342	.	G	A	.	.	MAF_INRAE=17.089;MAF_USDA=14.706
NC_035085.1	22231399	.	C	G	.	.	MAF_INRAE=17.089;MAF_USDA=27.083
NC_035085.1	22231419	.	G	T	.	.	MAF_USDA=2.459
NC_035085.1	22231468	.	C	A	.	.	MAF_INRAE=16.456;MAF_USDA=1.639
NC_035085.1	22231508	.	A	C	.	.	MAF_USDA=6.557
NC_035085.1	22231512	.	T	C	.	.	MAF_INRAE=17.089;MAF_USDA=21.176
NC_035085.1	22231605	.	G	A	.	.	MAF_INRAE=17.089;MAF_USDA=15.294
NC_035085.1	22231659	.	C	T	.	.	MAF_INRAE=17.089;MAF_USDA=14.706
NC_035085.1	22231688	.	G	T	.	.	MAF_INRAE=21.053;MAF_USDA=20.588
NC_035085.1	22231705	.	A	T	.	.	MAF_INRAE=15.789;MAF_USDA=6.471
NC_035085.1	22231713	.	C	G	.	.	MAF_USDA=1.639
NC_035085.1	22231744	.	G	C	.	.	MAF_USDA=6.471
NC_035085.1	22231806	.	G	T	.	.	MAF_INRAE=1.667
NC_035085.1	22231831	.	A	C	.	.	MAF_USDA=5.738
NC_035085.1	22231834	.	G	T	.	.	MAF_USDA=7.377
NC_035085.1	22231871	.	G	A	.	.	MAF_USDA=1.639
NC_035085.1	22231926	.	C	T	.	.	MAF_USDA=2.459
NC_035085.1	22231954	.	C	A	.	.	MAF_USDA=1.639
NC_035085.1	22232023	.	C	T	.	.	MAF_INRAE=26.582;MAF_USDA=18.235
NC_035085.1	22232028	.	A	C	.	.	MAF_INRAE=17.089;MAF_USDA=25.882
NC_035085.1	22232033	.	C	T	.	.	MAF_INRAE=16.456;MAF_USDA=19.412
NC_035085.1	22232052	.	A	C	.	.	MAF_INRAE=16.456;MAF_USDA=14.118
NC_035085.1	22232080	.	T	C	.	.	MAF_INRAE=15.823;MAF_USDA=6.471
NC_035085.1	22232081	.	T	A	.	.	MAF_INRAE=15.833;MAF_USDA=25.294
NC_035085.1	22232090	.	A	C	.	.	MAF_INRAE=16.456;MAF_USDA=20.588
NC_035085.1	22232109	.	T	C	.	.	MAF_INRAE=13.924;MAF_USDA=2.941
NC_035085.1	22232143	.	A	C	.	.	MAF_USDA=2.459
NC_035085.1	22232194	.	C	A	.	.	MAF_INRAE=17.089;MAF_USDA=14.706
NC_035085.1	22232254	.	C	T	.	.	MAF_USDA=1.765
NC_035085.1	22232346	.	G	T	.	.	MAF_USDA=5.738
NC_035085.1	22232373	.	A	C	.	.	MAF_INRAE=17.089;MAF_USDA=19.412
NC_035085.1	22232380	.	C	A	.	.	MAF_INRAE=1.667;MAF_USDA=1.639
NC_035085.1	22232495	.	T	G	.	.	MAF_USDA=4.706
NC_035085.1	22232507	.	G	A	.	.	MAF_INRAE=16.456;MAF_USDA=18.824
NC_035085.1	22232517	.	G	A	.	.	MAF_INRAE=9.494;MAF_USDA=4.118
NC_035085.1	22232524	.	T	G	.	.	MAF_INRAE=15.823;MAF_USDA=26.471
NC_035085.1	22232584	.	C	A	.	.	MAF_INRAE=33.544;MAF_USDA=43.529
NC_035085.1	22232585	.	A	T	.	.	MAF_INRAE=36.667;MAF_USDA=22.941
NC_035085.1	22232586	.	T	A	.	.	MAF_INRAE=27.5;MAF_USDA=27.059
NC_035085.1	22232587	.	T	A	.	.	MAF_INRAE=13.333;MAF_USDA=11.765
NC_035085.1	22232589	.	T	G	.	.	MAF_USDA=2.353
NC_035085.1	22232600	.	C	T	.	.	MAF_INRAE=26.667
NC_035085.1	22232632	.	C	T	.	.	MAF_USDA=1.639
NC_035085.1	22232640	.	G	A	.	.	MAF_INRAE=17.089;MAF_USDA=18.824
NC_035085.1	22232644	.	G	C	.	.	MAF_INRAE=33.544;MAF_USDA=42.941
NC_035085.1	22232663	.	T	G	.	.	MAF_USDA=6.471
NC_035085.1	22232750	.	A	C	.	.	MAF_USDA=1.765
NC_035085.1	22232766	.	G	A	.	.	MAF_USDA=8.235
NC_035085.1	22232789	.	C	T	.	.	MAF_USDA=4.098
NC_035085.1	22232821	.	C	T	.	.	MAF_INRAE=8.333
NC_035085.1	22232895	.	G	A	.	.	MAF_INRAE=41.772;MAF_USDA=22.353
NC_035085.1	22232915	.	A	G	.	.	MAF_USDA=5.738
NC_035085.1	22232918	.	G	A	.	.	MAF_USDA=2.459
NC_035085.1	22232924	.	G	A	.	.	MAF_USDA=2.083
NC_035085.1	22232927	.	A	C	.	.	MAF_USDA=1.639
NC_035085.1	22232992	.	A	T	.	.	MAF_USDA=1.639
NC_035085.1	22233075	.	C	T	.	.	MAF_USDA=4.098
NC_035085.1	22233239	.	C	G	.	.	MAF_INRAE=16.456;MAF_USDA=12.353
NC_035085.1	22233320	.	T	C	.	.	MAF_INRAE=16.456;MAF_USDA=12.353
NC_035085.1	22233341	.	C	T	.	.	MAF_INRAE=27.215;MAF_USDA=20.588
NC_035085.1	22233342	.	G	A	.	.	MAF_USDA=1.639
NC_035085.1	22233349	.	G	C	.	.	MAF_USDA=1.639
NC_035085.1	22233376	.	G	T	.	.	MAF_INRAE=21.519;MAF_USDA=17.647
NC_035085.1	22233378	.	T	C	.	.	MAF_INRAE=16.667;MAF_USDA=26.471
NC_035085.1	22233380	.	C	G	.	.	MAF_USDA=5.738
NC_035085.1	22233396	.	C	T	.	.	MAF_INRAE=16.456;MAF_USDA=11.765
NC_035085.1	22233585	.	T	C	.	.	MAF_INRAE=16.456;MAF_USDA=11.765
NC_035085.1	22233616	.	C	T	.	.	MAF_USDA=1.639
NC_035085.1	22233672	.	T	C	.	.	MAF_INRAE=15.823;MAF_USDA=15.882
NC_035085.1	22233686	.	A	C	.	.	MAF_INRAE=16.456;MAF_USDA=19.412
NC_035085.1	22233782	.	C	T	.	.	MAF_USDA=3.279
NC_035085.1	22233783	.	T	G	.	.	MAF_USDA=1.639
NC_035085.1	22233822	.	C	T	.	.	MAF_INRAE=16.456;MAF_USDA=11.176
NC_035085.1	22233895	.	G	A	.	.	MAF_USDA=7.377
NC_035085.1	22233903	.	G	C	.	.	MAF_INRAE=16.456;MAF_USDA=17.647
NC_035085.1	22233908	.	C	T	.	.	MAF_USDA=1.639
NC_035085.1	22233910	.	C	T	.	.	MAF_USDA=1.639
NC_035085.1	22233954	.	G	A	.	.	MAF_USDA=1.639
NC_035085.1	22233967	.	A	G	.	.	MAF_INRAE=16.456;MAF_USDA=15.882
NC_035085.1	22234008	.	G	A	.	.	MAF_USDA=1.765
NC_035085.1	22234011	.	G	T	.	.	MAF_USDA=3.279
NC_035085.1	22234037	.	A	G	.	.	MAF_USDA=6.667
NC_035085.1	22234100	.	C	T	.	.	MAF_INRAE=33.544;MAF_USDA=31.765
NC_035085.1	22234161	.	A	G	.	.	MAF_INRAE=34.177;MAF_USDA=40.588
NC_035085.1	22234164	.	T	A	.	.	MAF_USDA=2.083
NC_035085.1	22234165	.	A	C	.	.	MAF_INRAE=35.0;MAF_USDA=38.824
NC_035085.1	22234167	.	T	G	.	.	MAF_INRAE=35.0;MAF_USDA=38.824
NC_035085.1	22234193	.	A	G	.	.	MAF_INRAE=1.667;MAF_USDA=3.279
NC_035085.1	22234215	.	T	A	.	.	MAF_INRAE=16.456;MAF_USDA=15.882
NC_035085.1	22234223	.	C	T	.	.	MAF_USDA=5.738
NC_035085.1	22234225	.	G	A	.	.	MAF_USDA=6.557
NC_035085.1	22234229	.	T	C	.	.	MAF_USDA=6.557
NC_035085.1	22234232	.	A	C	.	.	MAF_USDA=6.557
NC_035085.1	22234241	.	A	G	.	.	MAF_USDA=6.471
NC_035085.1	22234243	.	C	T	.	.	MAF_USDA=6.471
NC_035085.1	22234244	.	A	G	.	.	MAF_USDA=6.471
NC_035085.1	22234267	.	C	A	.	.	MAF_INRAE=17.089;MAF_USDA=16.471
NC_035085.1	22234293	.	C	T	.	.	MAF_USDA=8.235
NC_035085.1	22234415	.	T	C	.	.	MAF_USDA=6.557
NC_035085.1	22234460	.	G	T	.	.	MAF_USDA=1.639
NC_035085.1	22234500	.	A	G	.	.	MAF_USDA=6.557
NC_035085.1	22234508	.	A	T	.	.	MAF_USDA=6.557
NC_035085.1	22234643	.	A	T	.	.	MAF_USDA=2.083
NC_035085.1	22234647	.	G	C	.	.	MAF_USDA=5.738
NC_035085.1	22234666	.	C	T	.	.	MAF_INRAE=16.456;MAF_USDA=2.5
NC_035085.1	22234747	.	A	T	.	.	MAF_USDA=6.557
NC_035085.1	22234758	.	A	C	.	.	MAF_USDA=6.557
NC_035085.1	22234760	.	T	A	.	.	MAF_USDA=5.738
NC_035085.1	22234763	.	C	T	.	.	MAF_USDA=5.738
NC_035085.1	22234782	.	A	T	.	.	MAF_INRAE=17.089;MAF_USDA=15.882
NC_035085.1	22234882	.	A	C	.	.	MAF_INRAE=16.456;MAF_USDA=24.118
NC_035085.1	22234966	.	C	G	.	.	MAF_INRAE=17.089;MAF_USDA=27.083
NC_035085.1	22234979	.	C	T	.	.	MAF_USDA=2.459
NC_035085.1	22234985	.	C	A	.	.	MAF_USDA=6.557
NC_035085.1	22235135	.	T	A	.	.	MAF_USDA=8.333
NC_035085.1	22235137	.	T	C	.	.	MAF_USDA=8.333
NC_035085.1	22235142	.	T	G	.	.	MAF_USDA=8.333
NC_035085.1	22235143	.	A	C	.	.	MAF_USDA=8.333
NC_035085.1	22235146	.	T	A	.	.	MAF_USDA=8.333
NC_035085.1	22235155	.	T	A	.	.	MAF_USDA=8.333
NC_035085.1	22235158	.	G	T	.	.	MAF_USDA=8.333
NC_035085.1	22235159	.	C	A	.	.	MAF_USDA=8.333
NC_035085.1	22235165	.	G	A	.	.	MAF_USDA=3.529
NC_035085.1	22235167	.	T	A	.	.	MAF_USDA=8.333
NC_035085.1	22235180	.	T	G	.	.	MAF_USDA=5.738
NC_035085.1	22235200	.	T	G	.	.	MAF_INRAE=24.684;MAF_USDA=33.529
NC_035085.1	22235241	.	G	C	.	.	MAF_USDA=6.557
NC_035085.1	22235278	.	T	G	.	.	MAF_USDA=5.738
NC_035085.1	22235286	.	T	G	.	.	MAF_USDA=2.459
NC_035085.1	22235394	.	A	G	.	.	MAF_USDA=6.557
NC_035085.1	22235435	.	C	T	.	.	MAF_USDA=6.557
NC_035085.1	22235521	.	G	A	.	.	MAF_INRAE=16.456;MAF_USDA=19.412
NC_035085.1	22235566	.	T	G	.	.	MAF_INRAE=1.667;MAF_USDA=3.279
NC_035085.1	22235644	.	T	A	.	.	MAF_USDA=2.459
NC_035085.1	22235656	.	T	C	.	.	MAF_INRAE=16.456;MAF_USDA=1.639
NC_035085.1	22235667	.	C	T	.	.	MAF_USDA=5.882
NC_035085.1	22235713	.	G	A	.	.	MAF_INRAE=16.456;MAF_USDA=10.588
NC_035085.1	22235802	.	C	T	.	.	MAF_USDA=5.738
NC_035085.1	22235850	.	T	G	.	.	MAF_INRAE=16.456;MAF_USDA=1.639
NC_035085.1	22235950	.	C	T	.	.	MAF_USDA=2.459
NC_035085.1	22235994	.	G	T	.	.	MAF_USDA=5.738
NC_035085.1	22236001	.	T	C	.	.	MAF_USDA=5.738
NC_035085.1	22236059	.	C	T	.	.	MAF_INRAE=16.456;MAF_USDA=2.459
NC_035085.1	22236086	.	G	C	.	.	MAF_INRAE=11.667;MAF_USDA=5.738
NC_035085.1	22236112	.	G	C	.	.	MAF_INRAE=1.667
NC_035085.1	22236119	.	G	A	.	.	MAF_USDA=4.918
NC_035085.1	22236162	.	G	A	.	.	MAF_USDA=5.738
NC_035085.1	22236175	.	A	C	.	.	MAF_USDA=3.279
NC_035085.1	22236236	.	T	A	.	.	MAF_USDA=6.557
NC_035085.1	22236257	.	A	C	.	.	MAF_USDA=8.333
NC_035085.1	22236258	.	C	T	.	.	MAF_USDA=8.333
NC_035085.1	22236320	.	T	C	.	.	MAF_USDA=2.459
NC_035085.1	22236414	.	G	A	.	.	MAF_USDA=7.059
NC_035085.1	22236460	.	A	T	.	.	MAF_INRAE=10.759
NC_035085.1	22236741	.	G	A	.	.	MAF_INRAE=17.089;MAF_USDA=15.294
NC_035085.1	22236744	.	G	A	.	.	MAF_INRAE=16.456;MAF_USDA=20.0
NC_035085.1	22236846	.	C	T	.	.	MAF_USDA=4.098
NC_035085.1	22236856	.	G	T	.	.	MAF_INRAE=16.456;MAF_USDA=2.459
NC_035085.1	22236879	.	C	T	.	.	MAF_INRAE=9.494;MAF_USDA=4.098
NC_035085.1	22236945	.	G	T	.	.	MAF_USDA=1.639
NC_035085.1	22236953	.	C	G	.	.	MAF_USDA=1.639
NC_035085.1	22237020	.	T	C	.	.	MAF_USDA=6.557
NC_035085.1	22237032	.	C	A	.	.	MAF_USDA=4.918
NC_035085.1	22237085	.	C	T	.	.	MAF_INRAE=13.924;MAF_USDA=3.529
NC_035085.1	22237118	.	C	A	.	.	MAF_USDA=1.639
NC_035085.1	22237133	.	T	C	.	.	MAF_USDA=7.377
NC_035085.1	22237251	.	A	G	.	.	MAF_USDA=7.377
NC_035085.1	22237295	.	T	A	.	.	MAF_INRAE=10.759
NC_035085.1	22237393	.	G	A	.	.	MAF_USDA=4.918
NC_035085.1	22237407	.	C	T	.	.	MAF_INRAE=33.544;MAF_USDA=43.529
NC_035085.1	22237413	.	C	G	.	.	MAF_USDA=1.639
NC_035085.1	22237433	.	T	A	.	.	MAF_USDA=5.738
NC_035085.1	22237464	.	C	T	.	.	MAF_INRAE=17.089;MAF_USDA=15.882
NC_035085.1	22237487	.	T	G	.	.	MAF_USDA=8.333
NC_035085.1	22237489	.	T	A	.	.	MAF_INRAE=18.333;MAF_USDA=10.417
NC_035085.1	22237502	.	G	A	.	.	MAF_USDA=2.083
NC_035085.1	22237515	.	C	A	.	.	MAF_USDA=2.459
NC_035085.1	22237557	.	G	A	.	.	MAF_USDA=7.377
NC_035085.1	22237559	.	G	T	.	.	MAF_INRAE=8.333
NC_035085.1	22237681	.	A	T	.	.	MAF_USDA=6.557
NC_035085.1	22237713	.	T	C	.	.	MAF_INRAE=1.667
NC_035085.1	22237744	.	A	C	.	.	MAF_USDA=1.639
NC_035085.1	22237746	.	T	G	.	.	MAF_USDA=5.738
NC_035085.1	22237757	.	C	G	.	.	MAF_INRAE=3.333
NC_035085.1	22237815	.	G	A	.	.	MAF_USDA=2.083
NC_035085.1	22237858	.	A	G	.	.	MAF_USDA=5.294
NC_035085.1	22237880	.	T	C	.	.	MAF_USDA=5.738
NC_035085.1	22237888	.	T	C	.	.	MAF_USDA=3.279
NC_035085.1	22237913	.	T	G	.	.	MAF_INRAE=16.456;MAF_USDA=2.459
NC_035085.1	22237954	.	C	T	.	.	MAF_USDA=3.529
NC_035085.1	22237965	.	A	C	.	.	MAF_USDA=21.765
NC_035085.1	22237983	.	A	G	.	.	MAF_INRAE=8.333;MAF_USDA=2.459
NC_035085.1	22238006	.	G	T	.	.	MAF_INRAE=21.053
NC_035085.1	22238086	.	C	T	.	.	MAF_INRAE=16.456;MAF_USDA=2.459
NC_035085.1	22238100	.	C	A	.	.	MAF_USDA=1.639
NC_035085.1	22238147	.	C	T	.	.	MAF_USDA=4.098
NC_035085.1	22238151	.	A	T	.	.	MAF_INRAE=14.557;MAF_USDA=4.118
NC_035085.1	22238171	.	C	T	.	.	MAF_USDA=1.639
NC_035085.1	22238325	.	T	C	.	.	MAF_INRAE=33.544;MAF_USDA=44.118
NC_035085.1	22238447	.	A	T	.	.	MAF_USDA=6.471
NC_035085.1	22238547	.	C	T	.	.	MAF_USDA=4.918
NC_035085.1	22238660	.	C	A	.	.	MAF_INRAE=7.5;MAF_USDA=2.459
NC_035085.1	22238716	.	C	T	.	.	MAF_INRAE=33.544;MAF_USDA=37.647
NC_035085.1	22238805	.	A	C	.	.	MAF_INRAE=13.924
NC_035085.1	22238922	.	A	C	.	.	MAF_USDA=15.574
NC_035085.1	22238935	.	A	G	.	.	MAF_USDA=1.639
NC_035085.1	22239023	.	G	A	.	.	MAF_USDA=3.279
NC_035085.1	22239057	.	A	G	.	.	MAF_USDA=6.557
NC_035085.1	22239165	.	G	C	.	.	MAF_INRAE=17.089;MAF_USDA=20.588
NC_035085.1	22239267	.	A	C	.	.	MAF_USDA=14.754
NC_035085.1	22239312	.	C	T	.	.	MAF_USDA=1.639
NC_035085.1	22239317	.	T	A	.	.	MAF_INRAE=17.089;MAF_USDA=21.765
NC_035085.1	22239409	.	A	G	.	.	MAF_USDA=10.0
NC_035085.1	22239535	.	C	A	.	.	MAF_USDA=1.639
NC_035085.1	22239543	.	A	T	.	.	MAF_INRAE=41.772;MAF_USDA=21.765
NC_035085.1	22239545	.	G	A	.	.	MAF_USDA=1.639
NC_035085.1	22239556	.	T	A	.	.	MAF_INRAE=17.089;MAF_USDA=27.647
NC_035085.1	22239616	.	G	T	.	.	MAF_USDA=2.459
NC_035085.1	22239712	.	G	T	.	.	MAF_USDA=2.459
NC_035085.1	22239780	.	G	A	.	.	MAF_USDA=1.639
NC_035085.1	22239782	.	C	T	.	.	MAF_USDA=7.377
NC_035085.1	22239824	.	A	T	.	.	MAF_INRAE=15.833;MAF_USDA=27.083
NC_035085.1	22240034	.	A	T	.	.	MAF_USDA=1.639
NC_035085.1	22240091	.	G	A	.	.	MAF_INRAE=13.924;MAF_USDA=10.119
NC_035085.1	22240095	.	G	T	.	.	MAF_INRAE=1.667
NC_035085.1	22240248	.	G	T	.	.	MAF_INRAE=10.759;MAF_USDA=14.706
NC_035085.1	22240251	.	C	A	.	.	MAF_USDA=1.639
NC_035085.1	22240259	.	G	A	.	.	MAF_INRAE=10.759;MAF_USDA=13.529
NC_035085.1	22240276	.	G	A	.	.	MAF_INRAE=8.333;MAF_USDA=15.882
NC_035085.1	22240292	.	C	G	.	.	MAF_USDA=6.471
NC_035085.1	22240295	.	G	T	.	.	MAF_INRAE=19.62;MAF_USDA=28.824
NC_035085.1	22240420	.	A	T	.	.	MAF_INRAE=1.667;MAF_USDA=30.588
NC_035085.1	22240517	.	A	C	.	.	MAF_USDA=2.353
NC_035085.1	22240602	.	A	T	.	.	MAF_USDA=1.639
NC_035085.1	22240623	.	G	T	.	.	MAF_INRAE=16.456;MAF_USDA=5.738
NC_035085.1	22240651	.	C	T	.	.	MAF_USDA=5.738
NC_035085.1	22240658	.	C	T	.	.	MAF_INRAE=16.456;MAF_USDA=5.738
NC_035085.1	22240692	.	T	C	.	.	MAF_INRAE=47.368;MAF_USDA=37.059
NC_035085.1	22240738	.	C	T	.	.	MAF_INRAE=16.456;MAF_USDA=27.647
NC_035085.1	22240798	.	T	C	.	.	MAF_USDA=1.765
NC_035085.1	22240824	.	A	C	.	.	MAF_INRAE=16.456
NC_035085.1	22240855	.	A	G	.	.	MAF_INRAE=32.911;MAF_USDA=32.353
NC_035085.1	22240881	.	G	A	.	.	MAF_USDA=2.459
NC_035085.1	22241050	.	C	T	.	.	MAF_INRAE=18.987;MAF_USDA=13.095
NC_035085.1	22241090	.	G	A	.	.	MAF_USDA=4.167
NC_035085.1	22241091	.	G	A	.	.	MAF_USDA=4.167
NC_035085.1	22241105	.	G	A	.	.	MAF_USDA=14.583
NC_035085.1	22241206	.	G	T	.	.	MAF_USDA=3.279
NC_035085.1	22241214	.	G	A	.	.	MAF_USDA=2.459
NC_035085.1	22241390	.	G	A	.	.	MAF_USDA=1.639
NC_035085.1	22241415	.	C	T	.	.	MAF_USDA=3.279
NC_035085.1	22241431	.	T	G	.	.	MAF_USDA=3.279
NC_035085.1	22241462	.	C	A	.	.	MAF_USDA=1.639
NC_035085.1	22241583	.	T	C	.	.	MAF_INRAE=2.5;MAF_USDA=7.647
NC_035085.1	22241629	.	C	G	.	.	MAF_INRAE=11.392;MAF_USDA=22.917
NC_035085.1	22241640	.	A	G	.	.	MAF_INRAE=2.5
NC_035085.1	22241721	.	C	T	.	.	MAF_INRAE=3.333
NC_035085.1	22241729	.	C	T	.	.	MAF_INRAE=2.5
NC_035085.1	22241730	.	T	G	.	.	MAF_INRAE=2.5
NC_035085.1	22241736	.	G	C	.	.	MAF_INRAE=2.5
NC_035085.1	22241750	.	T	G	.	.	MAF_INRAE=2.5
NC_035085.1	22241751	.	G	A	.	.	MAF_INRAE=2.5
NC_035085.1	22241762	.	G	T	.	.	MAF_INRAE=3.333
NC_035085.1	22241769	.	A	C	.	.	MAF_INRAE=3.333
NC_035085.1	22241865	.	T	C	.	.	MAF_INRAE=1.667
NC_035085.1	22241868	.	A	G	.	.	MAF_INRAE=2.5
NC_035085.1	22241874	.	G	C	.	.	MAF_USDA=20.492
NC_035085.1	22241876	.	A	C	.	.	MAF_USDA=20.492
NC_035085.1	22241886	.	A	T	.	.	MAF_USDA=18.033
NC_035085.1	22241986	.	G	A	.	.	MAF_USDA=1.695
NC_035085.1	22242087	.	G	A	.	.	MAF_INRAE=10.127;MAF_USDA=31.765
NC_035085.1	22242213	.	C	T	.	.	MAF_INRAE=38.608;MAF_USDA=38.69
NC_035085.1	22242323	.	G	C	.	.	MAF_USDA=1.667
NC_035085.1	22242354	.	G	A	.	.	MAF_INRAE=20.0;MAF_USDA=15.882
NC_035085.1	22242357	.	G	A	.	.	MAF_INRAE=9.494;MAF_USDA=29.167
NC_035085.1	22242397	.	G	A	.	.	MAF_USDA=5.882
NC_035085.1	22242423	.	C	T	.	.	MAF_INRAE=10.759
NC_035085.1	22242483	.	C	T	.	.	MAF_USDA=2.083
NC_035085.1	22242558	.	C	T	.	.	MAF_INRAE=38.608;MAF_USDA=37.647
NC_035085.1	22242600	.	G	A	.	.	MAF_INRAE=10.127;MAF_USDA=32.353
NC_035085.1	22242669	.	A	G	.	.	MAF_INRAE=10.127;MAF_USDA=36.471
NC_035085.1	22242726	.	C	T	.	.	MAF_INRAE=28.481;MAF_USDA=30.0
NC_035085.1	22242758	.	A	T	.	.	MAF_USDA=8.197
NC_035085.1	22242816	.	G	A	.	.	MAF_INRAE=15.19;MAF_USDA=5.882
NC_035085.1	22243034	.	A	G	.	.	MAF_USDA=1.639
NC_035085.1	22243060	.	A	G	.	.	MAF_INRAE=9.494;MAF_USDA=31.765
NC_035085.1	22243067	.	T	A	.	.	MAF_USDA=1.639
NC_035085.1	22243068	.	T	A	.	.	MAF_INRAE=17.722;MAF_USDA=1.639
NC_035085.1	22243153	.	G	T	.	.	MAF_INRAE=47.468;MAF_USDA=24.706
NC_035085.1	22243186	.	A	C	.	.	MAF_USDA=3.279
NC_035085.1	22243243	.	G	T	.	.	MAF_USDA=3.279
NC_035085.1	22243304	.	A	C	.	.	MAF_INRAE=5.833
NC_035085.1	22243308	.	T	C	.	.	MAF_INRAE=13.924;MAF_USDA=8.333
NC_035085.1	22243340	.	G	A	.	.	MAF_USDA=1.639
NC_035085.1	22243388	.	A	T	.	.	MAF_INRAE=27.848;MAF_USDA=23.214
NC_035085.1	22243392	.	A	C	.	.	MAF_USDA=5.738
NC_035085.1	22243847	.	T	C	.	.	MAF_INRAE=8.333
NC_035085.1	22243855	.	T	G	.	.	MAF_INRAE=17.722
NC_035085.1	22243895	.	A	G	.	.	MAF_USDA=1.639
NC_035085.1	22243904	.	A	T	.	.	MAF_USDA=4.918
NC_035085.1	22244027	.	G	A	.	.	MAF_INRAE=10.127;MAF_USDA=9.412
NC_035085.1	22244039	.	T	G	.	.	MAF_USDA=4.118
NC_035085.1	22244043	.	C	T	.	.	MAF_USDA=6.557
NC_035085.1	22244067	.	G	A	.	.	MAF_USDA=3.279
NC_035085.1	22244071	.	T	C	.	.	MAF_INRAE=1.667
NC_035085.1	22244089	.	C	T	.	.	MAF_INRAE=10.127;MAF_USDA=26.471
NC_035085.1	22244148	.	G	A	.	.	MAF_INRAE=38.608;MAF_USDA=44.706
NC_035085.1	22244159	.	G	A	.	.	MAF_USDA=6.557
NC_035085.1	22244189	.	G	A	.	.	MAF_USDA=2.459
NC_035085.1	22244237	.	G	A	.	.	MAF_INRAE=10.127;MAF_USDA=27.059
NC_035085.1	22244269	.	C	A	.	.	MAF_INRAE=47.468;MAF_USDA=25.882
NC_035085.1	22244280	.	T	C	.	.	MAF_USDA=2.459
NC_035085.1	22244325	.	C	T	.	.	MAF_USDA=12.5
NC_035085.1	22244373	.	A	C	.	.	MAF_INRAE=13.924;MAF_USDA=13.529
NC_035085.1	22244379	.	G	A	.	.	MAF_INRAE=13.924;MAF_USDA=3.529
NC_035085.1	22244485	.	A	G	.	.	MAF_USDA=7.738
NC_035085.1	22244509	.	G	T	.	.	MAF_USDA=6.557
NC_035085.1	22244545	.	G	A	.	.	MAF_INRAE=10.127;MAF_USDA=26.471
NC_035085.1	22244609	.	A	G	.	.	MAF_INRAE=38.608;MAF_USDA=40.588
NC_035085.1	22244626	.	G	A	.	.	MAF_INRAE=13.924;MAF_USDA=15.294
NC_035085.1	22244633	.	G	A	.	.	MAF_USDA=2.083
NC_035085.1	22244664	.	G	A	.	.	MAF_USDA=2.459
NC_035085.1	22244671	.	C	T	.	.	MAF_USDA=1.639
NC_035085.1	22244672	.	C	T	.	.	MAF_INRAE=10.127;MAF_USDA=25.882
NC_035085.1	22244718	.	C	T	.	.	MAF_INRAE=13.924;MAF_USDA=3.529
NC_035085.1	22244831	.	C	T	.	.	MAF_INRAE=17.722;MAF_USDA=3.279
NC_035085.1	22244904	.	A	G	.	.	MAF_INRAE=10.127;MAF_USDA=26.19
NC_035085.1	22244965	.	G	A	.	.	MAF_USDA=1.639
NC_035085.1	22244984	.	T	C	.	.	MAF_INRAE=27.848;MAF_USDA=26.19
NC_035085.1	22245082	.	C	T	.	.	MAF_USDA=6.557
NC_035085.1	22245083	.	A	G	.	.	MAF_INRAE=27.848;MAF_USDA=26.19
NC_035085.1	22245087	.	T	A	.	.	MAF_USDA=1.639
NC_035085.1	22245098	.	A	G	.	.	MAF_INRAE=27.848;MAF_USDA=26.19
NC_035085.1	22245127	.	T	C	.	.	MAF_INRAE=10.127;MAF_USDA=27.976
NC_035085.1	22245140	.	G	A	.	.	MAF_INRAE=15.19
NC_035085.1	22245218	.	C	T	.	.	MAF_USDA=12.5
NC_035085.1	22245260	.	T	C	.	.	MAF_INRAE=1.667;MAF_USDA=5.294
NC_035085.1	22245280	.	G	A	.	.	MAF_INRAE=10.127;MAF_USDA=25.882
NC_035085.1	22245332	.	C	T	.	.	MAF_USDA=3.279
NC_035085.1	22245349	.	G	T	.	.	MAF_INRAE=15.789;MAF_USDA=25.882
NC_035085.1	22245354	.	C	T	.	.	MAF_INRAE=10.127;MAF_USDA=8.197
NC_035085.1	22245377	.	G	T	.	.	MAF_USDA=4.918
NC_035085.1	22245410	.	C	A	.	.	MAF_INRAE=27.848;MAF_USDA=23.529
NC_035085.1	22245473	.	A	C	.	.	MAF_INRAE=26.582;MAF_USDA=19.412
NC_035085.1	22245520	.	A	G	.	.	MAF_USDA=6.557
NC_035085.1	22245661	.	G	A	.	.	MAF_USDA=13.043
NC_035085.1	22245674	.	G	A	.	.	MAF_USDA=31.25
NC_035085.1	22245768	.	C	T	.	.	MAF_USDA=6.522
NC_035085.1	22245809	.	G	T	.	.	MAF_USDA=37.5
NC_035085.1	22246329	.	G	C	.	.	MAF_USDA=5.294
NC_035085.1	22246332	.	T	C	.	.	MAF_INRAE=37.5;MAF_USDA=41.765
NC_035085.1	22246406	.	G	A,*	.	.	MAF_INRAE=9.494;MAF_USDA=33.529
NC_035085.1	22246444	.	A	G	.	.	MAF_INRAE=1.667
NC_035085.1	22246447	.	C	T	.	.	MAF_USDA=1.639
NC_035085.1	22246448	.	G	A	.	.	MAF_USDA=7.377
NC_035085.1	22246469	.	G	T	.	.	MAF_USDA=1.639
NC_035085.1	22246488	.	G	T	.	.	MAF_INRAE=1.667;MAF_USDA=5.932
NC_035085.1	22246492	.	G	C	.	.	MAF_USDA=2.542
NC_035085.1	22246567	.	A	C	.	.	MAF_INRAE=32.5
NC_035085.1	22246586	.	T	G	.	.	MAF_INRAE=32.5
NC_035085.1	22246628	.	C	T	.	.	MAF_INRAE=13.333
NC_035085.1	22246662	.	C	T	.	.	MAF_INRAE=33.333
NC_035085.1	22246672	.	A	T	.	.	MAF_INRAE=24.167
NC_035085.1	22246745	.	C	T	.	.	MAF_INRAE=10.833
NC_035085.1	22246832	.	C	T	.	.	MAF_INRAE=10.0
NC_035085.1	22247162	.	A	C	.	.	MAF_INRAE=33.333
NC_035085.1	22247250	.	T	A	.	.	MAF_INRAE=23.333
NC_035085.1	22247286	.	C	A	.	.	MAF_INRAE=23.333
NC_035085.1	22247573	.	C	A	.	.	MAF_INRAE=13.333
NC_035085.1	22247610	.	G	A	.	.	MAF_INRAE=33.333
NC_035085.1	22247617	.	A	G	.	.	MAF_INRAE=43.333
NC_035085.1	22247672	.	G	A	.	.	MAF_INRAE=13.333
NC_035085.1	22247693	.	T	C	.	.	MAF_INRAE=1.667
NC_035085.1	22247774	.	G	A	.	.	MAF_INRAE=23.333
NC_035085.1	22247891	.	G	A	.	.	MAF_INRAE=33.333
NC_035085.1	22248044	.	T	C	.	.	MAF_INRAE=37.5
NC_035085.1	22248448	.	A	C	.	.	MAF_INRAE=35.443
NC_035085.1	22248481	.	A	T	.	.	MAF_INRAE=20.0
NC_035085.1	22248590	.	T	C	.	.	MAF_INRAE=39.873;MAF_USDA=41.765
NC_035085.1	22248609	.	T	C	.	.	MAF_USDA=2.459
NC_035085.1	22248644	.	T	A	.	.	MAF_USDA=1.639
NC_035085.1	22248700	.	T	C	.	.	MAF_USDA=1.786
NC_035085.1	22248720	.	C	G	.	.	MAF_INRAE=2.5
NC_035085.1	22248752	.	A	G	.	.	MAF_INRAE=12.025;MAF_USDA=36.31
NC_035085.1	22248770	.	T	C	.	.	MAF_USDA=5.0
NC_035085.1	22248785	.	A	T	.	.	MAF_INRAE=21.053;MAF_USDA=5.422
NC_035085.1	22248833	.	T	A	.	.	MAF_USDA=36.905
NC_035085.1	22248864	.	A	T	.	.	MAF_INRAE=29.114;MAF_USDA=24.706
NC_035085.1	22249012	.	C	A	.	.	MAF_INRAE=26.582;MAF_USDA=17.647
NC_035085.1	22249023	.	A	C	.	.	MAF_INRAE=10.127;MAF_USDA=33.529
NC_035085.1	22249029	.	G	A	.	.	MAF_INRAE=38.608;MAF_USDA=42.941
NC_035085.1	22249047	.	C	T	.	.	MAF_INRAE=13.333;MAF_USDA=19.412
NC_035085.1	22249049	.	T	C	.	.	MAF_INRAE=13.333;MAF_USDA=25.41
NC_035085.1	22249104	.	T	C	.	.	MAF_INRAE=8.861;MAF_USDA=31.765
NC_035085.1	22249122	.	G	A	.	.	MAF_INRAE=8.861;MAF_USDA=33.529
NC_035085.1	22249133	.	T	G	.	.	MAF_INRAE=8.861;MAF_USDA=6.557
NC_035085.1	22249134	.	T	A	.	.	MAF_INRAE=6.667
NC_035085.1	22249156	.	G	T	.	.	MAF_INRAE=17.722;MAF_USDA=3.279
NC_035085.1	22249170	.	T	C	.	.	MAF_INRAE=48.734;MAF_USDA=22.941
NC_035085.1	22249187	.	T	G	.	.	MAF_USDA=5.738
NC_035085.1	22249198	.	A	C	.	.	MAF_INRAE=3.333
NC_035085.1	22249204	.	T	A	.	.	MAF_INRAE=13.333;MAF_USDA=15.0
NC_035085.1	22249205	.	G	T	.	.	MAF_INRAE=13.333;MAF_USDA=15.0
NC_035085.1	22249235	.	G	A	.	.	MAF_USDA=1.667
NC_035085.1	22249236	.	G	T	.	.	MAF_USDA=1.667
NC_035085.1	22249384	.	C	T	.	.	MAF_USDA=1.639
NC_035085.1	22249385	.	C	T	.	.	MAF_USDA=1.639
NC_035085.1	22249386	.	G	A	.	.	MAF_INRAE=48.734;MAF_USDA=22.941
NC_035085.1	22249439	.	T	G	.	.	MAF_INRAE=27.848;MAF_USDA=24.706
NC_035085.1	22249466	.	T	C	.	.	MAF_INRAE=27.848;MAF_USDA=25.294
NC_035085.1	22249478	.	G	A	.	.	MAF_INRAE=26.582;MAF_USDA=17.059
NC_035085.1	22249507	.	C	T	.	.	MAF_INRAE=27.848;MAF_USDA=24.706
NC_035085.1	22249509	.	T	C	.	.	MAF_INRAE=26.582;MAF_USDA=17.059
NC_035085.1	22249551	.	A	C	.	.	MAF_INRAE=38.608;MAF_USDA=47.059
NC_035085.1	22249614	.	G	T	.	.	MAF_INRAE=1.667
NC_035085.1	22249619	.	G	T	.	.	MAF_USDA=1.639
NC_035085.1	22249721	.	G	A	.	.	MAF_USDA=2.459
NC_035085.1	22249820	.	C	T	.	.	MAF_INRAE=28.481;MAF_USDA=25.294
NC_035085.1	22249921	.	C	A,G	.	.	MAF_INRAE=1.667;MAF_USDA=1.639
NC_035085.1	22249961	.	C	T	.	.	MAF_INRAE=19.62;MAF_USDA=11.765
NC_035085.1	22249969	.	T	A	.	.	MAF_INRAE=28.481;MAF_USDA=27.647
NC_035085.1	22250009	.	G	A	.	.	MAF_USDA=2.083
NC_035085.1	22250016	.	T	G	.	.	MAF_INRAE=28.481;MAF_USDA=31.176
NC_035085.1	22250032	.	T	C	.	.	MAF_INRAE=29.747;MAF_USDA=21.176
NC_035085.1	22250040	.	G	A	.	.	MAF_INRAE=8.333;MAF_USDA=2.459
NC_035085.1	22250041	.	C	T	.	.	MAF_USDA=9.016
NC_035085.1	22250045	.	G	A	.	.	MAF_INRAE=19.62;MAF_USDA=14.118
NC_035085.1	22250091	.	G	A	.	.	MAF_INRAE=10.127;MAF_USDA=24.118
NC_035085.1	22250123	.	T	G	.	.	MAF_USDA=2.459
NC_035085.1	22250185	.	C	T	.	.	MAF_INRAE=26.582;MAF_USDA=18.235
NC_035085.1	22250227	.	T	C	.	.	MAF_INRAE=28.481;MAF_USDA=30.588
NC_035085.1	22250240	.	T	C	.	.	MAF_INRAE=28.481;MAF_USDA=30.0
NC_035085.1	22250250	.	A	T	.	.	MAF_INRAE=13.333;MAF_USDA=13.934
NC_035085.1	22250255	.	T	C	.	.	MAF_INRAE=28.481;MAF_USDA=29.412
NC_035085.1	22250275	.	C	A	.	.	MAF_INRAE=19.62;MAF_USDA=9.412
NC_035085.1	22250307	.	C	T	.	.	MAF_INRAE=13.333;MAF_USDA=13.934
NC_035085.1	22250318	.	A	G	.	.	MAF_USDA=1.639
NC_035085.1	22250401	.	G	T	.	.	MAF_INRAE=48.101;MAF_USDA=42.353
NC_035085.1	22250420	.	C	A	.	.	MAF_INRAE=18.333;MAF_USDA=12.5
NC_035085.1	22250447	.	C	T	.	.	MAF_USDA=12.5
NC_035085.1	22250451	.	C	T	.	.	MAF_INRAE=31.646;MAF_USDA=18.824
NC_035085.1	22250570	.	C	T	.	.	MAF_USDA=5.294
NC_035085.1	22250613	.	G	A	.	.	MAF_INRAE=32.278;MAF_USDA=10.0
NC_035085.1	22250642	.	T	A	.	.	MAF_INRAE=19.62;MAF_USDA=9.412
NC_035085.1	22250685	.	A	G	.	.	MAF_INRAE=15.19
NC_035085.1	22250760	.	T	C	.	.	MAF_USDA=1.639
NC_035085.1	22250788	.	C	A	.	.	MAF_INRAE=23.418;MAF_USDA=17.647
NC_035085.1	22250790	.	G	A	.	.	MAF_INRAE=34.177;MAF_USDA=19.412
NC_035085.1	22250820	.	G	A	.	.	MAF_INRAE=2.5
NC_035085.1	22250915	.	C	T	.	.	MAF_USDA=3.279
NC_035085.1	22250966	.	G	T	.	.	MAF_INRAE=13.333;MAF_USDA=13.095
NC_035085.1	22250967	.	A	T	.	.	MAF_INRAE=20.253;MAF_USDA=29.167
NC_035085.1	22251024	.	G	T	.	.	MAF_USDA=8.235
NC_035085.1	22251027	.	A	T	.	.	MAF_USDA=5.294
NC_035085.1	22251029	.	G	T	.	.	MAF_INRAE=13.333;MAF_USDA=16.393
NC_035085.1	22251093	.	C	A	.	.	MAF_INRAE=13.333;MAF_USDA=16.393
NC_035085.1	22251106	.	C	G	.	.	MAF_USDA=3.279
NC_035085.1	22251117	.	A	C	.	.	MAF_INRAE=29.747;MAF_USDA=35.294
NC_035085.1	22251151	.	C	T	.	.	MAF_USDA=1.639
NC_035085.1	22251174	.	A	C	.	.	MAF_USDA=2.459
NC_035085.1	22251252	.	C	A	.	.	MAF_USDA=3.529
NC_035085.1	22251316	.	T	C	.	.	MAF_USDA=1.639
NC_035085.1	22251420	.	T	C	.	.	MAF_USDA=1.176
NC_035085.1	22251450	.	C	T	.	.	MAF_INRAE=20.253;MAF_USDA=42.941
NC_035085.1	22251478	.	A	C	.	.	MAF_INRAE=10.127;MAF_USDA=25.882
NC_035085.1	22251489	.	G	A	.	.	MAF_INRAE=20.253;MAF_USDA=43.529
NC_035085.1	22251503	.	C	T	.	.	MAF_INRAE=20.253;MAF_USDA=43.529
NC_035085.1	22251593	.	A	C	.	.	MAF_INRAE=20.253;MAF_USDA=44.118
NC_035085.1	22251625	.	C	A	.	.	MAF_INRAE=13.333;MAF_USDA=26.23
NC_035085.1	22251651	.	C	T	.	.	MAF_INRAE=20.253;MAF_USDA=44.706
NC_035085.1	22251660	.	C	T	.	.	MAF_USDA=8.235
NC_035085.1	22251708	.	C	T	.	.	MAF_INRAE=20.253;MAF_USDA=45.294
NC_035085.1	22251759	.	G	T	.	.	MAF_INRAE=9.494;MAF_USDA=4.118
NC_035085.1	22251839	.	G	A	.	.	MAF_INRAE=20.253;MAF_USDA=47.059
NC_035085.1	22251847	.	T	A	.	.	MAF_INRAE=13.333;MAF_USDA=6.557
NC_035085.1	22251870	.	C	G	.	.	MAF_INRAE=32.911;MAF_USDA=4.118
NC_035085.1	22251892	.	A	G	.	.	MAF_INRAE=10.759;MAF_USDA=32.353
NC_035085.1	22251919	.	A	G	.	.	MAF_INRAE=8.333;MAF_USDA=1.639
NC_035085.1	22251924	.	T	C	.	.	MAF_INRAE=10.759;MAF_USDA=33.529
NC_035085.1	22251927	.	C	T	.	.	MAF_INRAE=47.5;MAF_USDA=29.412
NC_035085.1	22251938	.	G	C	.	.	MAF_USDA=1.639
NC_035085.1	22251939	.	A	T	.	.	MAF_USDA=1.639
NC_035085.1	22251994	.	C	T	.	.	MAF_INRAE=26.582;MAF_USDA=19.412
NC_035085.1	22252007	.	G	C	.	.	MAF_USDA=4.706
NC_035085.1	22252013	.	C	T	.	.	MAF_INRAE=40.506;MAF_USDA=12.941
NC_035085.1	22252154	.	C	G	.	.	MAF_USDA=4.706
NC_035085.1	22252187	.	A	C	.	.	MAF_INRAE=10.127;MAF_USDA=34.706
NC_035085.1	22252193	.	C	G	.	.	MAF_INRAE=10.127;MAF_USDA=34.118
NC_035085.1	22252231	.	T	C	.	.	MAF_USDA=8.197
NC_035085.1	22252272	.	A	G	.	.	MAF_INRAE=20.833
NC_035085.1	22252278	.	A	C	.	.	MAF_INRAE=10.127;MAF_USDA=31.765
NC_035085.1	22252297	.	T	C	.	.	MAF_USDA=8.235
NC_035085.1	22252298	.	G	A	.	.	MAF_USDA=2.083
NC_035085.1	22252413	.	A	G	.	.	MAF_USDA=7.377
NC_035085.1	22252429	.	T	C	.	.	MAF_INRAE=10.127;MAF_USDA=31.765
NC_035085.1	22252434	.	C	A	.	.	MAF_USDA=3.279
NC_035085.1	22252435	.	T	A	.	.	MAF_INRAE=30.0;MAF_USDA=8.333
NC_035085.1	22252493	.	T	G	.	.	MAF_INRAE=10.127;MAF_USDA=31.765
NC_035085.1	22252494	.	A	G	.	.	MAF_INRAE=8.333;MAF_USDA=31.176
NC_035085.1	22252505	.	G	A	.	.	MAF_USDA=1.639
NC_035085.1	22252534	.	C	T	.	.	MAF_USDA=2.459
NC_035085.1	22252577	.	C	A	.	.	MAF_USDA=5.294
NC_035085.1	22252587	.	A	C	.	.	MAF_USDA=4.167
NC_035085.1	22252588	.	A	T	.	.	MAF_USDA=4.167
NC_035085.1	22252616	.	T	A	.	.	MAF_USDA=29.167
NC_035085.1	22252631	.	A	T	.	.	MAF_USDA=4.118
NC_035085.1	22252647	.	G	C	.	.	MAF_USDA=8.333
NC_035085.1	22252648	.	T	C	.	.	MAF_INRAE=13.333;MAF_USDA=9.016
NC_035085.1	22252657	.	A	T	.	.	MAF_USDA=4.118
NC_035085.1	22252691	.	C	G	.	.	MAF_USDA=4.098
NC_035085.1	22252699	.	T	C	.	.	MAF_INRAE=10.127;MAF_USDA=29.412
NC_035085.1	22252791	.	C	T	.	.	MAF_USDA=5.738
NC_035085.1	22252832	.	T	C	.	.	MAF_USDA=5.738
NC_035085.1	22252840	.	G	A	.	.	MAF_INRAE=26.582;MAF_USDA=19.412
NC_035085.1	22252857	.	C	T	.	.	MAF_INRAE=10.127;MAF_USDA=31.765
NC_035085.1	22252890	.	G	T	.	.	MAF_USDA=4.098
NC_035085.1	22252907	.	C	A	.	.	MAF_INRAE=15.789
NC_035085.1	22252954	.	A	G	.	.	MAF_USDA=3.279
NC_035085.1	22252961	.	A	G	.	.	MAF_USDA=3.279
NC_035085.1	22252976	.	A	G	.	.	MAF_USDA=12.5
NC_035085.1	22253087	.	T	G	.	.	MAF_INRAE=10.127;MAF_USDA=30.588
NC_035085.1	22253098	.	A	C	.	.	MAF_INRAE=10.127;MAF_USDA=25.882
NC_035085.1	22253100	.	A	C	.	.	MAF_INRAE=1.667
NC_035085.1	22253118	.	C	T	.	.	MAF_INRAE=8.228
NC_035085.1	22253141	.	C	A	.	.	MAF_INRAE=10.127;MAF_USDA=32.353
NC_035085.1	22253142	.	C	A	.	.	MAF_INRAE=7.5
NC_035085.1	22253152	.	C	A	.	.	MAF_INRAE=10.127;MAF_USDA=9.412
NC_035085.1	22253158	.	T	G	.	.	MAF_INRAE=10.759;MAF_USDA=31.765
NC_035085.1	22253185	.	C	A	.	.	MAF_INRAE=10.127;MAF_USDA=31.176
NC_035085.1	22253221	.	G	C	.	.	MAF_USDA=12.5
NC_035085.1	22253237	.	C	G	.	.	MAF_USDA=27.976
NC_035085.1	22253242	.	G	T	.	.	MAF_USDA=1.639
NC_035085.1	22253269	.	T	C	.	.	MAF_INRAE=10.127;MAF_USDA=34.118
NC_035085.1	22253319	.	G	A	.	.	MAF_INRAE=1.667
NC_035085.1	22253343	.	T	G	.	.	MAF_INRAE=10.127;MAF_USDA=38.235
NC_035085.1	22253366	.	C	G	.	.	MAF_INRAE=10.127
NC_035085.1	22253377	.	C	T	.	.	MAF_USDA=7.059
NC_035085.1	22253380	.	G	C	.	.	MAF_INRAE=10.759;MAF_USDA=31.176
NC_035085.1	22253417	.	A	C	.	.	MAF_USDA=1.765
NC_035085.1	22253430	.	G	A	.	.	MAF_USDA=3.279
NC_035085.1	22253442	.	C	G	.	.	MAF_USDA=3.279
NC_035085.1	22253443	.	G	A	.	.	MAF_USDA=5.882
NC_035085.1	22253479	.	C	T	.	.	MAF_INRAE=1.667
NC_035085.1	22253562	.	T	A	.	.	MAF_INRAE=25.316;MAF_USDA=17.647
NC_035085.1	22253572	.	T	C	.	.	MAF_USDA=5.738
NC_035085.1	22253616	.	T	G	.	.	MAF_USDA=2.459
NC_035085.1	22253658	.	T	A	.	.	MAF_INRAE=1.667
NC_035085.1	22253764	.	T	G	.	.	MAF_INRAE=20.253;MAF_USDA=43.529
NC_035085.1	22253824	.	A	G	.	.	MAF_USDA=4.706
NC_035085.1	22253837	.	A	C	.	.	MAF_USDA=4.706
NC_035085.1	22253840	.	C	A	.	.	MAF_USDA=2.459
NC_035085.1	22253857	.	G	A	.	.	MAF_INRAE=36.709;MAF_USDA=50.0
NC_035085.1	22253902	.	G	A	.	.	MAF_USDA=15.294
NC_035085.1	22253909	.	A	C	.	.	MAF_INRAE=32.911
NC_035085.1	22253937	.	G	A	.	.	MAF_USDA=3.529
NC_035085.1	22253950	.	T	C	.	.	MAF_USDA=15.882
NC_035085.1	22254005	.	T	G	.	.	MAF_INRAE=10.127;MAF_USDA=46.471
NC_035085.1	22254037	.	C	T	.	.	MAF_USDA=12.5
NC_035085.1	22254038	.	A	T	.	.	MAF_USDA=12.5
NC_035085.1	22254043	.	T	A	.	.	MAF_INRAE=13.333
NC_035085.1	22254047	.	A	T	.	.	MAF_INRAE=22.5
NC_035085.1	22254096	.	T	A	.	.	MAF_USDA=12.5
NC_035085.1	22254127	.	A	G	.	.	MAF_INRAE=36.076;MAF_USDA=32.941
NC_035085.1	22254128	.	C	T	.	.	MAF_USDA=5.738
NC_035085.1	22254141	.	A	G	.	.	MAF_INRAE=10.127;MAF_USDA=27.647
NC_035085.1	22254152	.	C	G	.	.	MAF_USDA=32.941
NC_035085.1	22254215	.	C	T	.	.	MAF_USDA=1.639
NC_035085.1	22254220	.	A	G	.	.	MAF_USDA=3.279
NC_035085.1	22254263	.	C	T	.	.	MAF_USDA=5.738
NC_035085.1	22254288	.	A	C	.	.	MAF_INRAE=20.253;MAF_USDA=41.765
NC_035085.1	22254299	.	G	A	.	.	MAF_USDA=2.459
NC_035085.1	22254325	.	T	C	.	.	MAF_INRAE=1.667
NC_035085.1	22254326	.	C	A	.	.	MAF_INRAE=1.667
NC_035085.1	22254374	.	A	C	.	.	MAF_USDA=5.882
NC_035085.1	22254390	.	A	G	.	.	MAF_INRAE=13.333;MAF_USDA=11.765
NC_035085.1	22254414	.	A	C	.	.	MAF_USDA=4.706
NC_035085.1	22254417	.	T	C	.	.	MAF_INRAE=20.253;MAF_USDA=47.647
NC_035085.1	22254450	.	A	G	.	.	MAF_USDA=1.639
NC_035085.1	22254498	.	C	A	.	.	MAF_USDA=1.639
NC_035085.1	22254534	.	C	T	.	.	MAF_USDA=1.639
NC_035085.1	22254540	.	A	C	.	.	MAF_INRAE=31.646;MAF_USDA=47.059
NC_035085.1	22254542	.	G	T	.	.	MAF_INRAE=1.667
NC_035085.1	22254550	.	C	T	.	.	MAF_INRAE=30.38;MAF_USDA=47.059
NC_035085.1	22254600	.	A	C	.	.	MAF_USDA=6.471
NC_035085.1	22254649	.	A	T	.	.	MAF_INRAE=1.667
NC_035085.1	22254671	.	G	A	.	.	MAF_USDA=7.647
NC_035085.1	22254714	.	C	T	.	.	MAF_INRAE=26.582
NC_035085.1	22254743	.	A	T	.	.	MAF_USDA=7.647
NC_035085.1	22254760	.	A	G	.	.	MAF_USDA=7.647
NC_035085.1	22254944	.	G	T	.	.	MAF_USDA=7.059
NC_035085.1	22254946	.	C	T	.	.	MAF_INRAE=11.392;MAF_USDA=37.059
NC_035085.1	22254991	.	C	A	.	.	MAF_USDA=7.059
NC_035085.1	22255002	.	C	A	.	.	MAF_USDA=5.294
NC_035085.1	22255050	.	C	T	.	.	MAF_USDA=2.083
NC_035085.1	22255061	.	C	A	.	.	MAF_INRAE=1.667;MAF_USDA=6.471
NC_035085.1	22255078	.	A	G	.	.	MAF_USDA=5.294
NC_035085.1	22255112	.	C	T	.	.	MAF_USDA=5.882
NC_035085.1	22255116	.	C	T	.	.	MAF_USDA=5.882
NC_035085.1	22255123	.	C	T	.	.	MAF_USDA=5.882
NC_035085.1	22255129	.	T	C	.	.	MAF_INRAE=1.667
NC_035085.1	22255162	.	G	A	.	.	MAF_USDA=6.471
NC_035085.1	22255192	.	G	A	.	.	MAF_USDA=4.706
NC_035085.1	22255204	.	C	T	.	.	MAF_INRAE=13.333
NC_035085.1	22255210	.	A	G	.	.	MAF_INRAE=13.333
NC_035085.1	22255292	.	C	A	.	.	MAF_USDA=2.083
NC_035085.1	22255294	.	G	A	.	.	MAF_USDA=10.417
NC_035085.1	22255333	.	A	T	.	.	MAF_USDA=10.417
NC_035085.1	22255414	.	C	A	.	.	MAF_USDA=14.583
NC_035085.1	22255422	.	A	C	.	.	MAF_USDA=5.882
NC_035085.1	22255462	.	C	T	.	.	MAF_USDA=5.294
NC_035085.1	22255464	.	T	A	.	.	MAF_USDA=5.294
NC_035085.1	22255483	.	A	T	.	.	MAF_USDA=7.647
NC_035085.1	22255489	.	A	G	.	.	MAF_USDA=7.059
NC_035085.1	22255509	.	G	A	.	.	MAF_USDA=7.647
NC_035085.1	22255555	.	G	A	.	.	MAF_USDA=5.882
NC_035085.1	22255564	.	G	T	.	.	MAF_USDA=12.5
NC_035085.1	22255568	.	G	A	.	.	MAF_USDA=7.647
NC_035085.1	22255583	.	A	C	.	.	MAF_USDA=2.459
NC_035085.1	22255587	.	T	G	.	.	MAF_USDA=7.647
NC_035085.1	22255598	.	A	G	.	.	MAF_USDA=7.647
NC_035085.1	22255609	.	T	C	.	.	MAF_USDA=7.647
NC_035085.1	22255619	.	A	G	.	.	MAF_USDA=2.459
NC_035085.1	22255620	.	A	T	.	.	MAF_USDA=2.459
NC_035085.1	22255636	.	G	A	.	.	MAF_INRAE=32.278;MAF_USDA=5.882
NC_035085.1	22255668	.	G	C	.	.	MAF_USDA=2.459
NC_035085.1	22255698	.	A	G	.	.	MAF_USDA=2.459
NC_035085.1	22255701	.	A	G	.	.	MAF_INRAE=36.709;MAF_USDA=22.353
NC_035085.1	22255706	.	C	A	.	.	MAF_USDA=7.647
NC_035085.1	22255709	.	A	T	.	.	MAF_USDA=7.647
NC_035085.1	22255738	.	A	T	.	.	MAF_USDA=12.5
NC_035085.1	22255739	.	G	C	.	.	MAF_INRAE=20.886;MAF_USDA=17.059
NC_035085.1	22255768	.	T	C	.	.	MAF_USDA=2.459
NC_035085.1	22255771	.	AACGG	AACGT	.	.	MAF_USDA=4.167
NC_035085.1	22255775	.	G	T	.	.	MAF_INRAE=11.667;MAF_USDA=18.033
NC_035085.1	22255834	.	C	A	.	.	MAF_USDA=1.639
NC_035085.1	22255843	.	G	T	.	.	MAF_USDA=2.459
NC_035085.1	22255852	.	G	A	.	.	MAF_USDA=1.639
NC_035085.1	22255868	.	G	T	.	.	MAF_INRAE=12.5
NC_035085.1	22255913	.	A	C	.	.	MAF_INRAE=1.667
NC_035085.1	22255935	.	G	C	.	.	MAF_USDA=5.882
NC_035085.1	22255938	.	T	G	.	.	MAF_USDA=8.235
NC_035085.1	22256022	.	G	T	.	.	MAF_USDA=7.059
NC_035085.1	22256029	.	T	C	.	.	MAF_USDA=7.059
NC_035085.1	22256035	.	T	C	.	.	MAF_USDA=7.647
NC_035085.1	22256065	.	T	C	.	.	MAF_INRAE=37.342;MAF_USDA=37.059
NC_035085.1	22256075	.	G	C	.	.	MAF_USDA=7.647
NC_035085.1	22256126	.	C	T	.	.	MAF_USDA=5.294
NC_035085.1	22256167	.	A	G	.	.	MAF_INRAE=39.873;MAF_USDA=24.706
NC_035085.1	22256178	.	T	A	.	.	MAF_USDA=9.412
NC_035085.1	22256194	.	G	A	.	.	MAF_INRAE=20.886;MAF_USDA=13.529
NC_035085.1	22256202	.	T	C	.	.	MAF_USDA=9.412
NC_035085.1	22256298	.	C	T	.	.	MAF_USDA=4.118
NC_035085.1	22256321	.	T	G	.	.	MAF_USDA=2.459
NC_035085.1	22256337	.	C	T	.	.	MAF_USDA=5.882
NC_035085.1	22256347	.	T	G	.	.	MAF_USDA=18.235
NC_035085.1	22256356	.	T	A	.	.	MAF_USDA=7.647
NC_035085.1	22256361	.	G	T	.	.	MAF_USDA=18.235
NC_035085.1	22256374	.	G	A	.	.	MAF_USDA=3.279
NC_035085.1	22256390	.	C	T	.	.	MAF_USDA=7.059
NC_035085.1	22256440	.	G	A	.	.	MAF_INRAE=10.0;MAF_USDA=41.071
NC_035085.1	22256488	.	ATTT	ATTA	.	.	MAF_USDA=12.5
NC_035085.1	22256491	.	T	A	.	.	MAF_INRAE=33.544
NC_035085.1	22256492	.	A	T	.	.	MAF_INRAE=36.709;MAF_USDA=23.494
NC_035085.1	22256500	.	TTGAAGGACATTTTTTAAAGTTTACTGTAAACCA	TTGAAGGACATTTTTTAAAGTTTACTGTAAACCG	.	.	MAF_USDA=4.167
NC_035085.1	22256557	.	A	T	.	.	MAF_USDA=8.235
NC_035085.1	22256595	.	G	C	.	.	MAF_USDA=3.529
NC_035085.1	22256616	.	T	C	.	.	MAF_INRAE=10.833;MAF_USDA=20.588
NC_035085.1	22256643	.	T	A	.	.	MAF_USDA=7.647
NC_035085.1	22256644	.	A	C	.	.	MAF_USDA=8.824
NC_035085.1	22256677	.	C	T	.	.	MAF_USDA=7.647
NC_035085.1	22256711	.	C	T	.	.	MAF_USDA=4.706
NC_035085.1	22256731	.	A	C	.	.	MAF_USDA=12.5
NC_035085.1	22256744	.	C	A	.	.	MAF_USDA=5.738
NC_035085.1	22256746	.	G	A	.	.	MAF_USDA=5.738
NC_035085.1	22256824	.	C	T	.	.	MAF_INRAE=41.772;MAF_USDA=42.353
NC_035085.1	22256910	.	T	C	.	.	MAF_USDA=7.059
NC_035085.1	22256995	.	C	T	.	.	MAF_INRAE=10.833;MAF_USDA=11.475
NC_035085.1	22257038	.	T	C	.	.	MAF_USDA=7.143
NC_035085.1	22257076	.	T	A	.	.	MAF_USDA=5.882
NC_035085.1	22257089	.	T	C	.	.	MAF_USDA=5.882
NC_035085.1	22257092	.	G	A	.	.	MAF_USDA=1.639
NC_035085.1	22257096	.	T	G	.	.	MAF_INRAE=20.886;MAF_USDA=32.353
NC_035085.1	22257140	.	A	G	.	.	MAF_INRAE=10.833;MAF_USDA=9.836
NC_035085.1	22257163	.	T	A	.	.	MAF_INRAE=10.833;MAF_USDA=11.475
NC_035085.1	22257202	.	G	A	.	.	MAF_INRAE=33.544;MAF_USDA=11.176
NC_035085.1	22257233	.	C	T	.	.	MAF_INRAE=36.842;MAF_USDA=10.588
NC_035085.1	22257237	.	C	T	.	.	MAF_INRAE=10.0;MAF_USDA=4.167
NC_035085.1	22257263	.	A	T	.	.	MAF_USDA=4.098
NC_035085.1	22257269	.	A	G	.	.	MAF_USDA=17.647
NC_035085.1	22257291	.	C	A	.	.	MAF_INRAE=34.177;MAF_USDA=11.176
NC_035085.1	22257350	.	A	T	.	.	MAF_USDA=7.059
NC_035085.1	22257377	.	T	G	.	.	MAF_USDA=7.059
NC_035085.1	22257515	.	T	G	.	.	MAF_INRAE=13.333
NC_035085.1	22257540	.	A	G	.	.	MAF_INRAE=13.333
NC_035085.1	22257575	.	T	G	.	.	MAF_INRAE=36.709;MAF_USDA=23.529
NC_035085.1	22257600	.	C	A	.	.	MAF_INRAE=36.709;MAF_USDA=23.529
NC_035085.1	22257682	.	T	G	.	.	MAF_USDA=18.824
NC_035085.1	22257706	.	A	C	.	.	MAF_USDA=18.824
NC_035085.1	22257727	.	A	T	.	.	MAF_USDA=29.167
NC_035085.1	22257730	.	G	T	.	.	MAF_USDA=29.167
NC_035085.1	22257745	.	C	T	.	.	MAF_USDA=4.118
NC_035085.1	22257769	.	C	T	.	.	MAF_USDA=2.459
NC_035085.1	22257834	.	A	C	.	.	MAF_INRAE=12.5;MAF_USDA=31.765
NC_035085.1	22257836	.	G	C	.	.	MAF_INRAE=10.833;MAF_USDA=11.475
NC_035085.1	22257851	.	G	A	.	.	MAF_INRAE=11.667;MAF_USDA=10.656
NC_035085.1	22257876	.	T	C	.	.	MAF_INRAE=34.177;MAF_USDA=4.118
NC_035085.1	22257879	.	C	T	.	.	MAF_INRAE=11.667;MAF_USDA=9.836
NC_035085.1	22257899	.	C	A	.	.	MAF_USDA=4.706
NC_035085.1	22257922	.	C	T	.	.	MAF_USDA=25.882
NC_035085.1	22257980	.	G	A	.	.	MAF_USDA=7.059
NC_035085.1	22258011	.	T	G	.	.	MAF_INRAE=19.62;MAF_USDA=37.647
NC_035085.1	22258036	.	A	G	.	.	MAF_USDA=14.118
NC_035085.1	22258040	.	C	T	.	.	MAF_INRAE=30.38;MAF_USDA=46.471
NC_035085.1	22258131	.	C	A	.	.	MAF_INRAE=13.333;MAF_USDA=9.836
NC_035085.1	22258141	.	G	A	.	.	MAF_USDA=1.765
NC_035085.1	22258164	.	C	T	.	.	MAF_USDA=33.333
NC_035085.1	22258165	.	A	G	.	.	MAF_USDA=16.667
NC_035085.1	22258186	.	C	T	.	.	MAF_INRAE=12.5;MAF_USDA=11.475
NC_035085.1	22258203	.	C	T	.	.	MAF_USDA=35.882
NC_035085.1	22258232	.	T	C	.	.	MAF_INRAE=13.333;MAF_USDA=35.294
NC_035085.1	22258311	.	A	G	.	.	MAF_USDA=2.459
NC_035085.1	22258350	.	A	T	.	.	MAF_USDA=24.706
NC_035085.1	22258372	.	T	G	.	.	MAF_USDA=1.639
NC_035085.1	22258387	.	C	G	.	.	MAF_INRAE=33.544;MAF_USDA=4.118
NC_035085.1	22258405	.	G	T	.	.	MAF_INRAE=13.333;MAF_USDA=32.941
NC_035085.1	22258423	.	C	A	.	.	MAF_INRAE=33.544;MAF_USDA=4.118
NC_035085.1	22258424	.	C	T	.	.	MAF_USDA=4.918
NC_035085.1	22258451	.	C	T	.	.	MAF_INRAE=13.333;MAF_USDA=10.656
NC_035085.1	22258557	.	A	C	.	.	MAF_USDA=24.706
NC_035085.1	22258566	.	T	C	.	.	MAF_INRAE=12.5;MAF_USDA=11.475
NC_035085.1	22258625	.	C	T	.	.	MAF_INRAE=13.333;MAF_USDA=34.706
NC_035085.1	22258639	.	C	A	.	.	MAF_INRAE=32.278;MAF_USDA=4.118
NC_035085.1	22258641	.	C	T	.	.	MAF_INRAE=6.667
NC_035085.1	22258650	.	G	C	.	.	MAF_USDA=7.647
NC_035085.1	22258738	.	A	G	.	.	MAF_USDA=24.706
NC_035085.1	22258785	.	A	C	.	.	MAF_INRAE=12.5;MAF_USDA=11.475
NC_035085.1	22258815	.	G	A	.	.	MAF_USDA=27.647
NC_035085.1	22258823	.	C	T	.	.	MAF_INRAE=33.544;MAF_USDA=11.176
NC_035085.1	22258878	.	T	C	.	.	MAF_USDA=1.639
NC_035085.1	22258881	.	C	T	.	.	MAF_USDA=1.639
NC_035085.1	22258916	.	G	A	.	.	MAF_INRAE=36.709;MAF_USDA=35.882
NC_035085.1	22259005	.	G	T	.	.	MAF_USDA=4.706
NC_035085.1	22259015	.	C	G	.	.	MAF_INRAE=5.263
NC_035085.1	22259016	.	A	C	.	.	MAF_INRAE=13.333;MAF_USDA=11.475
NC_035085.1	22259023	.	T	C	.	.	MAF_INRAE=5.263
NC_035085.1	22259059	.	T	A	.	.	MAF_USDA=1.639
NC_035085.1	22259139	.	G	A	.	.	MAF_USDA=1.639
NC_035085.1	22259147	.	C	T	.	.	MAF_USDA=1.639
NC_035085.1	22259148	.	T	A	.	.	MAF_INRAE=14.167;MAF_USDA=12.295
NC_035085.1	22259203	.	C	T	.	.	MAF_USDA=7.927
NC_035085.1	22259216	.	C	A	.	.	MAF_USDA=3.39
NC_035085.1	22259226	.	T	C	.	.	MAF_USDA=35.976
NC_035085.1	22259238	.	C	T	.	.	MAF_USDA=1.695
NC_035085.1	22259330	.	T	C	.	.	MAF_USDA=27.16
NC_035085.1	22259349	.	G	A	.	.	MAF_USDA=3.448
NC_035085.1	22259354	.	T	G	.	.	MAF_USDA=12.963
NC_035085.1	22259399	.	T	G	.	.	MAF_USDA=17.391
NC_035085.1	22259494	.	A	T	.	.	MAF_USDA=26.829
NC_035085.1	22259534	.	C	A	.	.	MAF_USDA=12.069
NC_035085.1	22259648	.	T	C	.	.	MAF_USDA=40.244
NC_035085.1	22259778	.	C	T	.	.	MAF_USDA=7.927
NC_035085.1	22259822	.	A	T	.	.	MAF_USDA=21.341
NC_035085.1	22259828	.	A	T	.	.	MAF_USDA=12.712
NC_035085.1	22259884	.	C	A	.	.	MAF_USDA=28.049
NC_035085.1	22259897	.	T	C	.	.	MAF_USDA=21.341
NC_035085.1	22259922	.	C	T	.	.	MAF_USDA=1.695
NC_035085.1	22259924	.	C	T	.	.	MAF_USDA=13.559
NC_035085.1	22259960	.	C	T	.	.	MAF_USDA=1.667
NC_035085.1	22259965	.	G	A	.	.	MAF_USDA=39.759
NC_035085.1	22259981	.	C	T	.	.	MAF_USDA=39.759
NC_035085.1	22260017	.	T	C	.	.	MAF_USDA=39.759
NC_035085.1	22260052	.	C	T	.	.	MAF_USDA=38.554
NC_035085.1	22260148	.	C	A	.	.	MAF_USDA=5.422
NC_035085.1	22260227	.	C	T	.	.	MAF_USDA=10.833
NC_035085.1	22260255	.	C	T	.	.	MAF_USDA=12.069
NC_035085.1	22260256	.	G	A	.	.	MAF_USDA=38.272
NC_035085.1	22260287	.	A	C	.	.	MAF_USDA=37.037
NC_035085.1	22260341	.	C	A	.	.	MAF_USDA=1.724
NC_035085.1	22260398	.	T	G	.	.	MAF_USDA=6.522
NC_035085.1	22260406	.	G	A	.	.	MAF_USDA=11.207
NC_035085.1	22260411	.	G	T	.	.	MAF_USDA=6.897
NC_035085.1	22260440	.	A	C	.	.	MAF_USDA=2.174
NC_035085.1	22260458	.	C	T	.	.	MAF_USDA=41.975
NC_035085.1	22260462	.	G	A	.	.	MAF_USDA=1.724
NC_035085.1	22260463	.	G	T	.	.	MAF_USDA=1.724
NC_035085.1	22262184	.	C	T	.	.	MAF_USDA=12.5
NC_035085.1	22262210	.	G	T	.	.	MAF_USDA=22.917
NC_035085.1	22262223	.	A	G	.	.	MAF_USDA=22.917
NC_035085.1	22262246	.	C	A	.	.	MAF_USDA=16.667
NC_035085.1	22262257	.	T	C	.	.	MAF_USDA=4.217
NC_035085.1	22262292	.	G	A	.	.	MAF_USDA=17.391
NC_035085.1	22262311	.	A	C	.	.	MAF_USDA=6.667
NC_035085.1	22262345	.	G	A	.	.	MAF_USDA=17.391
NC_035085.1	22262363	.	A	G	.	.	MAF_USDA=17.391
NC_035085.1	22262463	.	C	T	.	.	MAF_USDA=11.475
NC_035085.1	22262471	.	C	G	.	.	MAF_USDA=6.557
NC_035085.1	22262472	.	T	A	.	.	MAF_USDA=18.75
NC_035085.1	22262486	.	T	C	.	.	MAF_USDA=37.647
NC_035085.1	22262488	.	T	C	.	.	MAF_USDA=5.294
NC_035085.1	22262545	.	G	A	.	.	MAF_USDA=2.174
NC_035085.1	22262547	.	A	G	.	.	MAF_USDA=38.554
NC_035085.1	22262590	.	C	T	.	.	MAF_USDA=11.864
NC_035085.1	22262642	.	C	A	.	.	MAF_USDA=17.391
NC_035085.1	22262693	.	T	C	.	.	MAF_USDA=19.565
NC_035085.1	22262744	.	A	T	.	.	MAF_USDA=28.049
NC_035085.1	22262767	.	G	A	.	.	MAF_USDA=19.565
NC_035085.1	22262834	.	C	T	.	.	MAF_USDA=12.712
NC_035085.1	22262866	.	G	A	.	.	MAF_USDA=10.843
NC_035085.1	22262914	.	G	T	.	.	MAF_USDA=14.458
NC_035085.1	22262941	.	T	C	.	.	MAF_USDA=10.843
NC_035085.1	22262954	.	C	T	.	.	MAF_USDA=2.542
NC_035085.1	22263008	.	C	T	.	.	MAF_USDA=13.415
NC_035085.1	22263038	.	A	C	.	.	MAF_USDA=4.237
NC_035085.1	22263085	.	A	T	.	.	MAF_USDA=20.732
NC_035085.1	22263160	.	T	C	.	.	MAF_USDA=6.25
NC_035085.1	22263189	.	C	T	.	.	MAF_USDA=38.415
NC_035085.1	22263253	.	A	C	.	.	MAF_USDA=22.892
NC_035085.1	22263272	.	T	G	.	.	MAF_USDA=45.679
NC_035085.1	22263302	.	T	G	.	.	MAF_USDA=25.0
NC_035085.1	22263305	.	A	C	.	.	MAF_USDA=17.391
NC_035085.1	22263306	.	A	G	.	.	MAF_USDA=3.659
NC_035085.1	22263389	.	G	C	.	.	MAF_USDA=19.565
NC_035085.1	22263409	.	G	T	.	.	MAF_USDA=19.565
NC_035085.1	22263881	.	G	C	.	.	MAF_USDA=17.391
NC_035085.1	22263901	.	G	T	.	.	MAF_USDA=24.691
NC_035085.1	22263936	.	T	C	.	.	MAF_USDA=2.083
NC_035085.1	22263939	.	T	G	.	.	MAF_USDA=1.724
NC_035085.1	22263979	.	T	A	.	.	MAF_USDA=16.667
NC_035085.1	22263980	.	A	T	.	.	MAF_USDA=1.695
NC_035085.1	22264051	.	C	T	.	.	MAF_USDA=2.083
NC_035085.1	22264092	.	C	T	.	.	MAF_USDA=5.422
NC_035085.1	22264100	.	A	T	.	.	MAF_USDA=12.048
NC_035085.1	22264128	.	G	A	.	.	MAF_USDA=2.542
NC_035085.1	22264132	.	A	G	.	.	MAF_USDA=28.916
NC_035085.1	22264143	.	A	G	.	.	MAF_USDA=9.146
NC_035085.1	22264310	.	T	A	.	.	MAF_USDA=16.049
NC_035085.1	22264371	.	G	T	.	.	MAF_USDA=17.241
NC_035085.1	22264401	.	A	T	.	.	MAF_USDA=1.724
NC_035085.1	22264453	.	A	T	.	.	MAF_USDA=12.805
NC_035085.1	22264456	.	C	A	.	.	MAF_USDA=2.174
NC_035085.1	22264474	.	T	A	.	.	MAF_USDA=1.695
NC_035085.1	22264483	.	A	G	.	.	MAF_USDA=3.39
NC_035085.1	22264484	.	T	A	.	.	MAF_USDA=3.39
NC_035085.1	22264485	.	A	T	.	.	MAF_USDA=3.39
NC_035085.1	22264494	.	G	T	.	.	MAF_USDA=16.949
NC_035085.1	22264586	.	G	T	.	.	MAF_USDA=7.759
NC_035085.1	22264629	.	G	T	.	.	MAF_USDA=16.102
NC_035085.1	22264639	.	T	G	.	.	MAF_USDA=16.379
NC_035085.1	22264712	.	T	G	.	.	MAF_USDA=17.241
NC_035085.1	22264734	.	C	T	.	.	MAF_USDA=3.448
NC_035085.1	22264778	.	C	T	.	.	MAF_USDA=4.878
NC_035085.1	22264783	.	T	A	.	.	MAF_USDA=7.927
NC_035085.1	22264784	.	T	C	.	.	MAF_USDA=7.927
NC_035085.1	22264804	.	T	C	.	.	MAF_USDA=25.0
NC_035085.1	22264875	.	C	A	.	.	MAF_USDA=2.542
NC_035085.1	22265012	.	C	A	.	.	MAF_USDA=4.938
NC_035085.1	22265053	.	T	C	.	.	MAF_USDA=2.542
NC_035085.1	22265110	.	C	A	.	.	MAF_USDA=16.949
NC_035085.1	22265179	.	T	C	.	.	MAF_USDA=26.829
NC_035085.1	22265219	.	T	A	.	.	MAF_USDA=16.949
NC_035085.1	22265223	.	G	C	.	.	MAF_USDA=16.949
NC_035085.1	22265263	.	G	A	.	.	MAF_USDA=11.585
NC_035085.1	22265274	.	C	T	.	.	MAF_USDA=7.831
NC_035085.1	22265330	.	G	C	.	.	MAF_USDA=17.5
NC_035085.1	22265331	.	G	A	.	.	MAF_USDA=1.667
NC_035085.1	22265420	.	C	T	.	.	MAF_USDA=16.949
NC_035085.1	22265440	.	G	C	.	.	MAF_USDA=9.146
NC_035085.1	22265472	.	G	T	.	.	MAF_USDA=2.174
NC_035085.1	22265552	.	C	A	.	.	MAF_USDA=6.667
NC_035085.1	22265573	.	C	T	.	.	MAF_USDA=1.667
NC_035085.1	22265580	.	G	T	.	.	MAF_USDA=2.5
NC_035085.1	22265626	.	C	G	.	.	MAF_USDA=9.167
NC_035085.1	22265649	.	G	A	.	.	MAF_USDA=7.229
NC_035085.1	22265675	.	T	C	.	.	MAF_USDA=4.098
NC_035085.1	22265733	.	A	G	.	.	MAF_USDA=22.353
NC_035085.1	22265754	.	T	A	.	.	MAF_USDA=15.833
NC_035085.1	22265812	.	G	A	.	.	MAF_USDA=4.167
NC_035085.1	22266077	.	G	T	.	.	MAF_USDA=5.085
NC_035085.1	22266094	.	T	G	.	.	MAF_USDA=7.927
NC_035085.1	22266122	.	C	T	.	.	MAF_USDA=12.805
NC_035085.1	22266144	.	G	T	.	.	MAF_USDA=15.217
NC_035085.1	22266145	.	G	C	.	.	MAF_USDA=15.217
NC_035085.1	22266188	.	A	C	.	.	MAF_USDA=1.829
NC_035085.1	22266195	.	T	C	.	.	MAF_USDA=5.085
NC_035085.1	22266196	.	A	G	.	.	MAF_USDA=4.237
NC_035085.1	22266305	.	C	T	.	.	MAF_USDA=17.797
NC_035085.1	22266332	.	T	A	.	.	MAF_USDA=6.627
NC_035085.1	22266341	.	G	A	.	.	MAF_USDA=17.797
NC_035085.1	22266366	.	G	T	.	.	MAF_USDA=5.833
NC_035085.1	22266391	.	G	A	.	.	MAF_USDA=10.843
NC_035085.1	22266399	.	G	C	.	.	MAF_USDA=16.667
NC_035085.1	22266448	.	C	T	.	.	MAF_USDA=3.614
NC_035085.1	22266492	.	T	C	.	.	MAF_USDA=15.217
NC_035085.1	22266500	.	C	T	.	.	MAF_USDA=36.957
NC_035085.1	22266504	.	A	G	.	.	MAF_USDA=2.174
NC_035085.1	22266558	.	C	T	.	.	MAF_USDA=15.254
NC_035085.1	22266685	.	C	A	.	.	MAF_USDA=16.102
NC_035085.1	22266829	.	A	C	.	.	MAF_USDA=9.877
NC_035085.1	22266938	.	C	T	.	.	MAF_USDA=16.667
NC_035085.1	22267092	.	C	T	.	.	MAF_USDA=2.083
NC_035085.1	22267217	.	A	C	.	.	MAF_USDA=9.639
NC_035085.1	22267223	.	T	C	.	.	MAF_USDA=1.695
NC_035085.1	22267361	.	C	A	.	.	MAF_USDA=4.878
NC_035085.1	22267389	.	T	C	.	.	MAF_USDA=10.976
NC_035085.1	22267399	.	G	A	.	.	MAF_USDA=4.268
NC_035085.1	22267427	.	C	T	.	.	MAF_USDA=39.583
NC_035085.1	22267486	.	C	T	.	.	MAF_USDA=45.833
NC_035085.1	22267537	.	A	C	.	.	MAF_USDA=10.417
NC_035085.1	22267576	.	A	T	.	.	MAF_USDA=12.5
NC_035085.1	22267676	.	G	A	.	.	MAF_USDA=14.583
NC_035085.1	22267677	.	T	C	.	.	MAF_USDA=12.5
NC_035085.1	22267678	.	C	T	.	.	MAF_USDA=12.5
NC_035085.1	22267703	.	A	G	.	.	MAF_INRAE=24.051;MAF_USDA=25.0
NC_035085.1	22267704	.	T	C	.	.	MAF_USDA=12.5
NC_035085.1	22267739	.	C	T	.	.	MAF_INRAE=37.5;MAF_USDA=43.75
NC_035085.1	22267817	.	C	T	.	.	MAF_USDA=9.412
NC_035085.1	22267873	.	G	A	.	.	MAF_USDA=11.176
NC_035085.1	22267875	.	A	T	.	.	MAF_USDA=1.639
NC_035085.1	22267906	.	A	G	.	.	MAF_USDA=2.459
NC_035085.1	22267918	.	T	A	.	.	MAF_INRAE=5.263;MAF_USDA=20.0
NC_035085.1	22267932	.	A	G	.	.	MAF_INRAE=6.667;MAF_USDA=1.765
NC_035085.1	22267951	.	T	C	.	.	MAF_INRAE=3.333
NC_035085.1	22267954	.	T	G	.	.	MAF_INRAE=34.177;MAF_USDA=38.824
NC_035085.1	22268000	.	G	T	.	.	MAF_INRAE=10.759;MAF_USDA=15.574
NC_035085.1	22268063	.	A	C	.	.	MAF_INRAE=32.911;MAF_USDA=31.765
NC_035085.1	22268147	.	G	A	.	.	MAF_INRAE=32.911;MAF_USDA=34.706
NC_035085.1	22268160	.	G	A	.	.	MAF_INRAE=33.544;MAF_USDA=4.118
NC_035085.1	22268179	.	T	C	.	.	MAF_USDA=1.639
NC_035085.1	22268215	.	G	A	.	.	MAF_USDA=4.098
NC_035085.1	22268218	.	C	T	.	.	MAF_INRAE=32.911;MAF_USDA=31.765
NC_035085.1	22268283	.	C	T	.	.	MAF_INRAE=5.263;MAF_USDA=2.459
NC_035085.1	22268369	.	C	A	.	.	MAF_INRAE=39.241;MAF_USDA=44.706
NC_035085.1	22268373	.	A	G	.	.	MAF_INRAE=35.833;MAF_USDA=37.059
NC_035085.1	22268386	.	C	A	.	.	MAF_INRAE=13.924;MAF_USDA=3.529
NC_035085.1	22268402	.	C	T	.	.	MAF_INRAE=31.646;MAF_USDA=3.529
NC_035085.1	22268507	.	C	A	.	.	MAF_USDA=4.918
NC_035085.1	22268509	.	A	C	.	.	MAF_INRAE=18.987;MAF_USDA=11.765
NC_035085.1	22268510	.	G	A	.	.	MAF_INRAE=21.667;MAF_USDA=12.353
NC_035085.1	22268517	.	T	G	.	.	MAF_INRAE=50.0;MAF_USDA=26.471
NC_035085.1	22268518	.	A	T	.	.	MAF_INRAE=47.5;MAF_USDA=25.882
NC_035085.1	22268523	.	A	G	.	.	MAF_USDA=7.377
NC_035085.1	22268631	.	C	G	.	.	MAF_INRAE=1.667;MAF_USDA=9.412
NC_035085.1	22268777	.	T	G	.	.	MAF_INRAE=8.333;MAF_USDA=2.459
NC_035085.1	22268779	.	C	A	.	.	MAF_INRAE=46.203;MAF_USDA=29.412
NC_035085.1	22268802	.	A	T	.	.	MAF_USDA=3.279
NC_035085.1	22268888	.	G	A	.	.	MAF_INRAE=7.5
NC_035085.1	22268929	.	C	T	.	.	MAF_USDA=7.647
NC_035085.1	22268954	.	T	C	.	.	MAF_INRAE=32.278;MAF_USDA=13.529
NC_035085.1	22268958	.	C	T	.	.	MAF_USDA=3.529
NC_035085.1	22269024	.	G	A	.	.	MAF_INRAE=41.772;MAF_USDA=46.471
NC_035085.1	22269031	.	G	A	.	.	MAF_INRAE=41.772;MAF_USDA=46.471
NC_035085.1	22269036	.	A	G	.	.	MAF_USDA=17.647
NC_035085.1	22269093	.	G	T	.	.	MAF_INRAE=50.0;MAF_USDA=14.706
NC_035085.1	22269126	.	G	T	.	.	MAF_INRAE=8.228
NC_035085.1	22269127	.	C	T	.	.	MAF_INRAE=50.0
NC_035085.1	22269314	.	C	T	.	.	MAF_USDA=11.765
NC_035085.1	22269428	.	T	A	.	.	MAF_USDA=6.557
NC_035085.1	22269449	.	GATCCTCAG	GATCCTCAA	.	.	MAF_USDA=8.333
NC_035085.1	22269457	.	G	A	.	.	MAF_INRAE=31.646;MAF_USDA=6.667
NC_035085.1	22269464	.	A	C	.	.	MAF_USDA=5.833
NC_035085.1	22269619	.	A	G	.	.	MAF_INRAE=6.667;MAF_USDA=4.167
NC_035085.1	22269620	.	T	G	.	.	MAF_INRAE=6.667;MAF_USDA=4.167
NC_035085.1	22269705	.	G	C	.	.	MAF_INRAE=6.667;MAF_USDA=11.765
NC_035085.1	22269774	.	G	A	.	.	MAF_INRAE=1.667;MAF_USDA=10.588
NC_035085.1	22269863	.	CA	CC	.	.	MAF_USDA=29.167
NC_035085.1	22269864	.	A	C	.	.	MAF_INRAE=34.81
NC_035085.1	22269885	.	T	C	.	.	MAF_USDA=5.738
NC_035085.1	22269909	.	A	C	.	.	MAF_USDA=5.294
NC_035085.1	22269918	.	T	A	.	.	MAF_INRAE=6.667;MAF_USDA=12.941
NC_035085.1	22269957	.	C	T	.	.	MAF_USDA=4.762
NC_035085.1	22269988	.	G	A	.	.	MAF_INRAE=8.228;MAF_USDA=13.253
NC_035085.1	22271181	.	T	C	.	.	MAF_USDA=13.636
NC_035085.1	22271254	.	A	G	.	.	MAF_USDA=30.508
NC_035085.1	22271315	.	G	C	.	.	MAF_USDA=5.833
NC_035085.1	22271316	.	G	C	.	.	MAF_USDA=5.0
NC_035085.1	22271332	.	T	A	.	.	MAF_USDA=7.377
NC_035085.1	22271359	.	G	T	.	.	MAF_USDA=5.294
NC_035085.1	22271400	.	A	G	.	.	MAF_USDA=6.471
NC_035085.1	22271415	.	G	A	.	.	MAF_INRAE=1.667;MAF_USDA=10.588
NC_035085.1	22271417	.	T	G	.	.	MAF_USDA=5.882
NC_035085.1	22271493	.	C	A	.	.	MAF_USDA=11.765
NC_035085.1	22271536	.	G	A	.	.	MAF_USDA=2.459
NC_035085.1	22271552	.	T	G	.	.	MAF_INRAE=48.734;MAF_USDA=23.529
NC_035085.1	22271581	.	A	C	.	.	MAF_USDA=6.557
NC_035085.1	22271589	.	C	T	.	.	MAF_USDA=5.882
NC_035085.1	22271627	.	C	T	.	.	MAF_USDA=2.459
NC_035085.1	22271628	.	G	A	.	.	MAF_USDA=6.471
NC_035085.1	22271643	.	C	T	.	.	MAF_INRAE=7.595;MAF_USDA=21.765
NC_035085.1	22271698	.	T	C	.	.	MAF_USDA=4.918
NC_035085.1	22271763	.	A	C	.	.	MAF_USDA=3.529
NC_035085.1	22271767	.	C	T	.	.	MAF_INRAE=50.0;MAF_USDA=9.412
NC_035085.1	22271884	.	T	G	.	.	MAF_INRAE=41.772;MAF_USDA=41.765
NC_035085.1	22271891	.	C	T	.	.	MAF_INRAE=8.228;MAF_USDA=14.706
NC_035085.1	22272007	.	G	T	.	.	MAF_USDA=4.706
NC_035085.1	22272026	.	A	G	.	.	MAF_INRAE=3.333
NC_035085.1	22272049	.	C	T	.	.	MAF_INRAE=10.759
NC_035085.1	22272072	.	C	T	.	.	MAF_INRAE=8.333
NC_035085.1	22272191	.	T	G	.	.	MAF_INRAE=50.0;MAF_USDA=15.882
NC_035085.1	22272203	.	G	T	.	.	MAF_USDA=1.639
NC_035085.1	22272206	.	G	A	.	.	MAF_USDA=1.639
NC_035085.1	22272210	.	G	T	.	.	MAF_INRAE=41.772;MAF_USDA=39.412
NC_035085.1	22272215	.	G	A	.	.	MAF_INRAE=8.228;MAF_USDA=39.583
NC_035085.1	22272275	.	G	A	.	.	MAF_USDA=5.882
NC_035085.1	22272299	.	C	T	.	.	MAF_USDA=12.941
NC_035085.1	22272308	.	C	T	.	.	MAF_USDA=11.765
NC_035085.1	22272338	.	G	A	.	.	MAF_USDA=1.639
NC_035085.1	22272426	.	G	C	.	.	MAF_USDA=1.765
NC_035085.1	22272458	.	C	T	.	.	MAF_INRAE=8.228
NC_035085.1	22272468	.	C	A	.	.	MAF_USDA=4.706
NC_035085.1	22272486	.	A	G	.	.	MAF_USDA=1.639
NC_035085.1	22272515	.	G	A	.	.	MAF_USDA=5.294
NC_035085.1	22272543	.	C	T	.	.	MAF_USDA=2.083
NC_035085.1	22272586	.	C	T	.	.	MAF_INRAE=8.228;MAF_USDA=14.118
NC_035085.1	22272656	.	T	A	.	.	MAF_INRAE=10.526;MAF_USDA=16.471
NC_035085.1	22272665	.	A	C	.	.	MAF_USDA=7.059
NC_035085.1	22272687	.	A	T	.	.	MAF_USDA=4.118
NC_035085.1	22272704	.	T	C	.	.	MAF_USDA=6.471
NC_035085.1	22272853	.	G	A	.	.	MAF_INRAE=8.228;MAF_USDA=14.881
NC_035085.1	22272873	.	C	T	.	.	MAF_USDA=4.118
NC_035085.1	22272876	.	G	A	.	.	MAF_INRAE=46.203;MAF_USDA=41.176
NC_035085.1	22272933	.	A	G	.	.	MAF_USDA=11.475
NC_035085.1	22272950	.	G	T	.	.	MAF_USDA=1.639
NC_035085.1	22272951	.	C	A	.	.	MAF_INRAE=8.333;MAF_USDA=35.882
NC_035085.1	22272969	.	C	A	.	.	MAF_INRAE=21.053;MAF_USDA=16.667
NC_035085.1	22272992	.	G	T	.	.	MAF_INRAE=8.861;MAF_USDA=15.294
NC_035085.1	22273004	.	T	G	.	.	MAF_USDA=19.412
NC_035085.1	22273012	.	A	C	.	.	MAF_INRAE=17.722
NC_035085.1	22273017	.	T	C	.	.	MAF_INRAE=8.861
NC_035085.1	22273085	.	C	A	.	.	MAF_USDA=4.167
NC_035085.1	22273091	.	T	G	.	.	MAF_USDA=4.167
NC_035085.1	22273211	.	T	C	.	.	MAF_INRAE=8.333;MAF_USDA=35.294
NC_035085.1	22273466	.	C	T	.	.	MAF_INRAE=12.025;MAF_USDA=4.098
NC_035085.1	22273486	.	C	A	.	.	MAF_INRAE=10.526
NC_035085.1	22273663	.	A	G	.	.	MAF_INRAE=29.114;MAF_USDA=12.941
NC_035085.1	22273692	.	C	T	.	.	MAF_USDA=3.279
NC_035085.1	22273733	.	A	T	.	.	MAF_USDA=2.459
NC_035085.1	22273741	.	A	T	.	.	MAF_INRAE=23.418;MAF_USDA=11.176
NC_035085.1	22273774	.	A	G	.	.	MAF_INRAE=31.579;MAF_USDA=2.941
NC_035085.1	22273780	.	C	T	.	.	MAF_INRAE=5.833;MAF_USDA=12.941
NC_035085.1	22273781	.	G	A	.	.	MAF_USDA=14.706
NC_035085.1	22273805	.	C	T	.	.	MAF_USDA=1.639
NC_035085.1	22273812	.	G	A	.	.	MAF_INRAE=5.833;MAF_USDA=16.471
NC_035085.1	22273816	.	A	G	.	.	MAF_INRAE=25.316;MAF_USDA=38.824
NC_035085.1	22273907	.	T	G	.	.	MAF_INRAE=24.684;MAF_USDA=16.471
NC_035085.1	22273918	.	A	G	.	.	MAF_INRAE=1.667
NC_035085.1	22273945	.	A	C	.	.	MAF_USDA=4.118
NC_035085.1	22273955	.	A	T	.	.	MAF_INRAE=24.684;MAF_USDA=29.167
NC_035085.1	22273962	.	T	G	.	.	MAF_INRAE=32.911;MAF_USDA=37.5
NC_035085.1	22273970	.	T	A	.	.	MAF_USDA=4.118
NC_035085.1	22273983	.	A	C	.	.	MAF_INRAE=28.481
NC_035085.1	22273989	.	A	C	.	.	MAF_USDA=4.118
NC_035085.1	22273999	.	C	G	.	.	MAF_USDA=4.098
NC_035085.1	22274045	.	C	T	.	.	MAF_USDA=8.235
NC_035085.1	22274060	.	A	T	.	.	MAF_INRAE=1.667;MAF_USDA=10.0
NC_035085.1	22274083	.	A	G	.	.	MAF_INRAE=26.582;MAF_USDA=40.588
NC_035085.1	22274133	.	T	C	.	.	MAF_USDA=2.459
NC_035085.1	22274159	.	C	A	.	.	MAF_USDA=8.333
NC_035085.1	22274244	.	T	C	.	.	MAF_USDA=28.571
NC_035085.1	22274325	.	A	G	.	.	MAF_INRAE=26.667;MAF_USDA=45.833
NC_035085.1	22274339	.	A	T	.	.	MAF_INRAE=8.333;MAF_USDA=14.583
NC_035085.1	22274344	.	T	A	.	.	MAF_INRAE=8.333;MAF_USDA=14.583
NC_035085.1	22274346	.	G	T	.	.	MAF_USDA=8.333
NC_035085.1	22274353	.	C	T	.	.	MAF_INRAE=48.333
NC_035085.1	22274366	.	G	A	.	.	MAF_INRAE=3.333;MAF_USDA=16.667
NC_035085.1	22274401	.	C	T	.	.	MAF_USDA=18.75
NC_035085.1	22274517	.	C	A	.	.	MAF_INRAE=4.167
NC_035085.1	22274524	.	C	T	.	.	MAF_INRAE=4.167
NC_035085.1	22274544	.	T	G	.	.	MAF_INRAE=5.833;MAF_USDA=8.333
NC_035085.1	22274548	.	A	C	.	.	MAF_INRAE=1.667
NC_035085.1	22274601	.	G	A	.	.	MAF_INRAE=6.667;MAF_USDA=2.353
NC_035085.1	22274612	.	G	C	.	.	MAF_INRAE=15.789;MAF_USDA=10.588
NC_035085.1	22274614	.	C	T	.	.	MAF_INRAE=30.833
NC_035085.1	22274634	.	A	G	.	.	MAF_INRAE=33.333;MAF_USDA=27.273
NC_035085.1	22274639	.	G	C	.	.	MAF_INRAE=28.333;MAF_USDA=18.824
NC_035085.1	22274643	.	C	A	.	.	MAF_USDA=4.098
NC_035085.1	22274667	.	A	G	.	.	MAF_INRAE=5.0;MAF_USDA=14.583
NC_035085.1	22274685	.	T	C	.	.	MAF_INRAE=37.975;MAF_USDA=41.765
NC_035085.1	22274712	.	G	A	.	.	MAF_INRAE=29.114;MAF_USDA=23.529
NC_035085.1	22274721	.	C	A	.	.	MAF_INRAE=5.833;MAF_USDA=13.69
NC_035085.1	22274735	.	ACAAAATTACTACCGC	ACAAAATTACTACCGT	.	.	MAF_USDA=22.917
NC_035085.1	22274893	.	G	A	.	.	MAF_INRAE=1.667;MAF_USDA=2.459
NC_035085.1	22274894	.	C	T	.	.	MAF_USDA=21.176
NC_035085.1	22274913	.	C	T	.	.	MAF_USDA=21.765
NC_035085.1	22274933	.	A	G	.	.	MAF_USDA=11.765
NC_035085.1	22274981	.	A	G	.	.	MAF_USDA=21.176
NC_035085.1	22274991	.	C	T	.	.	MAF_INRAE=6.667;MAF_USDA=8.235
NC_035085.1	22274992	.	T	A	.	.	MAF_USDA=3.529
NC_035085.1	22275060	.	G	T	.	.	MAF_USDA=1.639
NC_035085.1	22275162	.	G	T	.	.	MAF_INRAE=33.544;MAF_USDA=49.412
NC_035085.1	22275232	.	A	C	.	.	MAF_INRAE=33.544;MAF_USDA=42.941
NC_035085.1	22275234	.	T	G	.	.	MAF_USDA=7.059
NC_035085.1	22275276	.	A	T	.	.	MAF_INRAE=33.544;MAF_USDA=42.353
NC_035085.1	22275286	.	C	T	.	.	MAF_INRAE=28.481;MAF_USDA=21.765
NC_035085.1	22275414	.	A	C	.	.	MAF_INRAE=6.667;MAF_USDA=15.882
NC_035085.1	22275507	.	C	G	.	.	MAF_INRAE=5.833;MAF_USDA=17.059
NC_035085.1	22275511	.	T	C	.	.	MAF_USDA=20.588
NC_035085.1	22275521	.	C	T	.	.	MAF_INRAE=5.0;MAF_USDA=15.294
NC_035085.1	22275576	.	C	T	.	.	MAF_USDA=4.118
NC_035085.1	22275600	.	G	T	.	.	MAF_INRAE=1.667
NC_035085.1	22275624	.	T	C	.	.	MAF_INRAE=33.544;MAF_USDA=41.765
NC_035085.1	22275692	.	A	G	.	.	MAF_INRAE=37.975;MAF_USDA=45.294
NC_035085.1	22275757	.	C	T	.	.	MAF_INRAE=36.709;MAF_USDA=24.706
NC_035085.1	22275768	.	G	T	.	.	MAF_INRAE=5.0;MAF_USDA=11.765
NC_035085.1	22275769	.	A	T	.	.	MAF_INRAE=28.481;MAF_USDA=21.176
NC_035085.1	22275809	.	G	C	.	.	MAF_INRAE=29.747;MAF_USDA=22.941
NC_035085.1	22275821	.	C	T	.	.	MAF_INRAE=28.481;MAF_USDA=21.176
NC_035085.1	22275862	.	A	C	.	.	MAF_INRAE=28.481;MAF_USDA=43.529
NC_035085.1	22275884	.	G	A	.	.	MAF_INRAE=28.481;MAF_USDA=21.176
NC_035085.1	22275962	.	G	A	.	.	MAF_INRAE=29.114;MAF_USDA=23.529
NC_035085.1	22275979	.	G	A	.	.	MAF_USDA=2.083
NC_035085.1	22276000	.	C	G	.	.	MAF_INRAE=27.848;MAF_USDA=19.412
NC_035085.1	22276036	.	A	G	.	.	MAF_INRAE=28.481;MAF_USDA=21.176
NC_035085.1	22276102	.	C	T	.	.	MAF_USDA=12.5
NC_035085.1	22276122	.	A	G	.	.	MAF_INRAE=36.709;MAF_USDA=25.294
NC_035085.1	22276164	.	T	A	.	.	MAF_INRAE=1.667
NC_035085.1	22276185	.	T	G	.	.	MAF_INRAE=33.544;MAF_USDA=41.765
NC_035085.1	22276218	.	T	A	.	.	MAF_USDA=21.176
NC_035085.1	22276233	.	G	A	.	.	MAF_USDA=4.098
NC_035085.1	22276242	.	C	T	.	.	MAF_INRAE=27.848;MAF_USDA=21.176
NC_035085.1	22276370	.	T	C	.	.	MAF_USDA=12.353
NC_035085.1	22276399	.	A	C	.	.	MAF_INRAE=12.5;MAF_USDA=47.647
NC_035085.1	22276483	.	G	A	.	.	MAF_INRAE=5.833;MAF_USDA=15.294
NC_035085.1	22276507	.	C	T	.	.	MAF_INRAE=5.833;MAF_USDA=15.294
NC_035085.1	22276508	.	A	G	.	.	MAF_INRAE=5.833;MAF_USDA=15.294
NC_035085.1	22276518	.	G	T	.	.	MAF_USDA=4.918
NC_035085.1	22276525	.	G	A	.	.	MAF_USDA=2.459
NC_035085.1	22276623	.	C	T	.	.	MAF_USDA=5.882
NC_035085.1	22276689	.	T	C	.	.	MAF_INRAE=11.667;MAF_USDA=47.059
NC_035085.1	22276716	.	T	C	.	.	MAF_USDA=1.639
NC_035085.1	22276748	.	G	A	.	.	MAF_INRAE=13.924;MAF_USDA=3.529
NC_035085.1	22276777	.	G	A	.	.	MAF_USDA=20.588
NC_035085.1	22276800	.	G	A	.	.	MAF_INRAE=6.667;MAF_USDA=15.294
NC_035085.1	22276891	.	G	T	.	.	MAF_INRAE=1.667
NC_035085.1	22276962	.	G	A	.	.	MAF_USDA=2.083
NC_035085.1	22277030	.	G	C	.	.	MAF_USDA=21.176
NC_035085.1	22277099	.	T	A	.	.	MAF_INRAE=1.667;MAF_USDA=2.459
NC_035085.1	22277110	.	C	T	.	.	MAF_INRAE=15.789;MAF_USDA=10.588
NC_035085.1	22277111	.	G	A	.	.	MAF_USDA=3.279
NC_035085.1	22277133	.	G	A	.	.	MAF_USDA=27.647
NC_035085.1	22277175	.	C	T	.	.	MAF_INRAE=18.987;MAF_USDA=5.882
NC_035085.1	22277176	.	G	A	.	.	MAF_USDA=1.639
NC_035085.1	22277203	.	C	A	.	.	MAF_USDA=2.459
NC_035085.1	22277230	.	G	A	.	.	MAF_USDA=1.639
NC_035085.1	22277248	.	A	T	.	.	MAF_INRAE=5.0;MAF_USDA=28.235
NC_035085.1	22277342	.	A	G	.	.	MAF_USDA=1.176
NC_035085.1	22277379	.	A	T	.	.	MAF_USDA=3.333
NC_035085.1	22277415	.	T	A	.	.	MAF_USDA=4.762
NC_035085.1	22277420	.	C	A	.	.	MAF_USDA=4.167
NC_035085.1	22277462	.	C	A	.	.	MAF_USDA=2.5
NC_035085.1	22277470	.	G	A	.	.	MAF_USDA=9.016
NC_035085.1	22277555	.	C	T	.	.	MAF_USDA=4.918
NC_035085.1	22277768	.	C	T	.	.	MAF_USDA=9.877
NC_035085.1	22277846	.	C	G	.	.	MAF_USDA=3.39
NC_035085.1	22277895	.	A	C	.	.	MAF_INRAE=28.481;MAF_USDA=21.176
NC_035085.1	22277928	.	C	T	.	.	MAF_INRAE=1.667
NC_035085.1	22278162	.	C	T	.	.	MAF_INRAE=23.418;MAF_USDA=30.0
NC_035085.1	22278184	.	C	T	.	.	MAF_INRAE=6.667;MAF_USDA=8.235
NC_035085.1	22278260	.	C	A	.	.	MAF_INRAE=6.962;MAF_USDA=18.824
NC_035085.1	22278368	.	A	T	.	.	MAF_INRAE=6.962;MAF_USDA=17.647
NC_035085.1	22278488	.	C	T	.	.	MAF_USDA=21.176
NC_035085.1	22278501	.	T	G	.	.	MAF_INRAE=12.5;MAF_USDA=21.176
NC_035085.1	22278551	.	T	A	.	.	MAF_INRAE=5.0;MAF_USDA=12.941
NC_035085.1	22278552	.	C	T	.	.	MAF_INRAE=5.0;MAF_USDA=14.706
NC_035085.1	22278564	.	A	T	.	.	MAF_INRAE=5.833;MAF_USDA=14.706
NC_035085.1	22278567	.	G	T	.	.	MAF_INRAE=5.833;MAF_USDA=14.118
NC_035085.1	22278569	.	G	A	.	.	MAF_INRAE=6.667;MAF_USDA=7.059
NC_035085.1	22278570	.	G	A	.	.	MAF_INRAE=5.833;MAF_USDA=14.118
NC_035085.1	22278590	.	C	A	.	.	MAF_INRAE=6.667;MAF_USDA=7.059
NC_035085.1	22278608	.	A	T	.	.	MAF_INRAE=26.667
NC_035085.1	22278611	.	A	T	.	.	MAF_INRAE=26.667
NC_035085.1	22278614	.	T	A	.	.	MAF_INRAE=8.333;MAF_USDA=10.0
NC_035085.1	22278667	.	G	A	.	.	MAF_INRAE=8.333;MAF_USDA=3.279
NC_035085.1	22278711	.	C	T	.	.	MAF_INRAE=50.0;MAF_USDA=5.882
NC_035085.1	22278770	.	C	T	.	.	MAF_USDA=10.0
NC_035085.1	22278824	.	G	A	.	.	MAF_USDA=1.639
NC_035085.1	22278846	.	A	T	.	.	MAF_INRAE=6.962;MAF_USDA=18.235
NC_035085.1	22278976	.	G	A	.	.	MAF_USDA=3.279
NC_035085.1	22279023	.	T	A	.	.	MAF_USDA=1.639
NC_035085.1	22279024	.	A	T	.	.	MAF_USDA=1.639
NC_035085.1	22279078	.	G	A	.	.	MAF_USDA=4.167
NC_035085.1	22279109	.	A	T	.	.	MAF_INRAE=35.443;MAF_USDA=31.765
NC_035085.1	22279187	.	T	G	.	.	MAF_USDA=1.639
NC_035085.1	22279209	.	C	T	.	.	MAF_INRAE=15.789;MAF_USDA=8.235
NC_035085.1	22279414	.	C	A	.	.	MAF_INRAE=1.667
NC_035085.1	22279427	.	T	C	.	.	MAF_USDA=1.639
NC_035085.1	22279457	.	A	C	.	.	MAF_INRAE=5.833;MAF_USDA=5.882
NC_035085.1	22279459	.	T	C	.	.	MAF_INRAE=47.468;MAF_USDA=4.118
NC_035085.1	22279492	.	C	A	.	.	MAF_USDA=2.459
NC_035085.1	22279529	.	A	G	.	.	MAF_USDA=21.176
NC_035085.1	22279536	.	T	C	.	.	MAF_INRAE=35.443;MAF_USDA=35.882
NC_035085.1	22279562	.	C	T	.	.	MAF_INRAE=3.333;MAF_USDA=1.639
NC_035085.1	22279579	.	A	C	.	.	MAF_USDA=1.639
NC_035085.1	22279603	.	G	C	.	.	MAF_INRAE=5.833;MAF_USDA=10.0
NC_035085.1	22279615	.	A	G	.	.	MAF_INRAE=12.5;MAF_USDA=20.588
NC_035085.1	22279616	.	A	G	.	.	MAF_USDA=3.279
NC_035085.1	22279643	.	G	A	.	.	MAF_USDA=9.016
NC_035085.1	22279677	.	A	T	.	.	MAF_INRAE=6.667;MAF_USDA=5.882
NC_035085.1	22279682	.	C	T	.	.	MAF_INRAE=5.063;MAF_USDA=16.471
NC_035085.1	22279805	.	A	C	.	.	MAF_INRAE=8.333;MAF_USDA=8.333
NC_035085.1	22279814	.	C	T	.	.	MAF_INRAE=1.667
NC_035085.1	22279815	.	C	T	.	.	MAF_INRAE=25.833;MAF_USDA=18.824
NC_035085.1	22279918	.	A	T	.	.	MAF_INRAE=42.405;MAF_USDA=45.882
NC_035085.1	22279923	.	C	T	.	.	MAF_INRAE=46.203;MAF_USDA=4.706
NC_035085.1	22279927	.	T	A	.	.	MAF_USDA=1.639
NC_035085.1	22279928	.	T	C	.	.	MAF_INRAE=6.667
NC_035085.1	22279930	.	C	T	.	.	MAF_USDA=1.639
NC_035085.1	22279942	.	T	C	.	.	MAF_USDA=4.918
NC_035085.1	22279961	.	G	T	.	.	MAF_USDA=20.492
NC_035085.1	22279982	.	C	G	.	.	MAF_USDA=18.852
NC_035085.1	22280035	.	C	T	.	.	MAF_INRAE=34.177;MAF_USDA=34.706
NC_035085.1	22280064	.	G	T	.	.	MAF_USDA=20.588
NC_035085.1	22280074	.	C	T	.	.	MAF_USDA=2.083
NC_035085.1	22280079	.	G	T	.	.	MAF_INRAE=5.833;MAF_USDA=1.765
NC_035085.1	22280084	.	T	G	.	.	MAF_USDA=21.176
NC_035085.1	22280140	.	C	T	.	.	MAF_INRAE=11.667;MAF_USDA=41.667
NC_035085.1	22280151	.	G	C	.	.	MAF_INRAE=11.667
NC_035085.1	22280162	.	C	A	.	.	MAF_USDA=3.279
NC_035085.1	22280192	.	C	A	.	.	MAF_INRAE=12.5
NC_035085.1	22280204	.	C	T	.	.	MAF_INRAE=43.038;MAF_USDA=14.583
NC_035085.1	22280235	.	C	A	.	.	MAF_USDA=1.639
NC_035085.1	22280255	.	C	T	.	.	MAF_INRAE=42.405;MAF_USDA=22.941
NC_035085.1	22280256	.	G	A	.	.	MAF_INRAE=45.833;MAF_USDA=22.941
NC_035085.1	22280269	.	T	C	.	.	MAF_INRAE=10.833;MAF_USDA=42.353
NC_035085.1	22280317	.	T	C	.	.	MAF_INRAE=7.5;MAF_USDA=12.353
NC_035085.1	22280345	.	G	A	.	.	MAF_INRAE=41.772;MAF_USDA=22.941
NC_035085.1	22280382	.	G	T	.	.	MAF_INRAE=5.833;MAF_USDA=9.412
NC_035085.1	22280441	.	T	C	.	.	MAF_INRAE=11.667;MAF_USDA=37.5
NC_035085.1	22280462	.	G	A	.	.	MAF_USDA=10.417
NC_035085.1	22280498	.	C	T	.	.	MAF_INRAE=31.579;MAF_USDA=14.583
NC_035085.1	22281067	.	G	A	.	.	MAF_USDA=14.583
NC_035085.1	22281068	.	G	C	.	.	MAF_INRAE=6.667
NC_035085.1	22281090	.	G	T	.	.	MAF_USDA=8.333
NC_035085.1	22281092	.	T	A	.	.	MAF_USDA=8.333
NC_035085.1	22281093	.	G	A	.	.	MAF_USDA=8.333
NC_035085.1	22281097	.	A	G	.	.	MAF_INRAE=6.667;MAF_USDA=8.333
NC_035085.1	22281102	.	C	G	.	.	MAF_INRAE=11.667;MAF_USDA=40.588
NC_035085.1	22281160	.	C	G	.	.	MAF_INRAE=5.263
NC_035085.1	22281168	.	C	T	.	.	MAF_INRAE=1.667
NC_035085.1	22281248	.	C	A	.	.	MAF_USDA=44.118
NC_035085.1	22281284	.	A	T	.	.	MAF_USDA=4.918
NC_035085.1	22281286	.	G	A	.	.	MAF_USDA=1.765
NC_035085.1	22281296	.	T	C	.	.	MAF_INRAE=32.911;MAF_USDA=34.118
NC_035085.1	22281382	.	A	T	.	.	MAF_INRAE=6.667;MAF_USDA=10.0
NC_035085.1	22281410	.	G	T	.	.	MAF_USDA=3.279
NC_035085.1	22281463	.	G	C	.	.	MAF_INRAE=43.038;MAF_USDA=22.353
NC_035085.1	22281488	.	T	A	.	.	MAF_INRAE=12.5;MAF_USDA=21.176
NC_035085.1	22281512	.	C	T	.	.	MAF_USDA=4.118
NC_035085.1	22281613	.	A	G	.	.	MAF_USDA=3.279
NC_035085.1	22281618	.	G	A	.	.	MAF_INRAE=12.5;MAF_USDA=21.176
NC_035085.1	22281629	.	G	T	.	.	MAF_INRAE=12.5;MAF_USDA=44.118
NC_035085.1	22281669	.	T	G	.	.	MAF_INRAE=43.038;MAF_USDA=22.353
NC_035085.1	22281680	.	A	C	.	.	MAF_INRAE=12.5;MAF_USDA=44.118
NC_035085.1	22281705	.	G	A	.	.	MAF_INRAE=7.5
NC_035085.1	22281709	.	C	T	.	.	MAF_USDA=1.639
NC_035085.1	22281766	.	C	T	.	.	MAF_INRAE=12.5;MAF_USDA=42.941
NC_035085.1	22281805	.	C	T	.	.	MAF_INRAE=33.544;MAF_USDA=35.882
NC_035085.1	22281848	.	C	T	.	.	MAF_INRAE=5.833;MAF_USDA=14.118
NC_035085.1	22281851	.	C	T	.	.	MAF_INRAE=32.278;MAF_USDA=34.706
NC_035085.1	22281957	.	T	G	.	.	MAF_USDA=3.279
NC_035085.1	22281976	.	C	T	.	.	MAF_USDA=13.529
NC_035085.1	22281994	.	G	C	.	.	MAF_USDA=8.333
NC_035085.1	22281995	.	T	A	.	.	MAF_USDA=8.333
NC_035085.1	22282224	.	G	A	.	.	MAF_USDA=2.459
NC_035085.1	22282259	.	C	A	.	.	MAF_INRAE=12.5;MAF_USDA=15.882
NC_035085.1	22282399	.	C	T	.	.	MAF_INRAE=31.646;MAF_USDA=31.765
NC_035085.1	22282567	.	C	T	.	.	MAF_INRAE=7.5;MAF_USDA=14.118
NC_035085.1	22282743	.	A	C	.	.	MAF_USDA=1.639
NC_035085.1	22282769	.	G	C	.	.	MAF_INRAE=46.835;MAF_USDA=4.118
NC_035085.1	22282779	.	C	T	.	.	MAF_INRAE=45.833;MAF_USDA=18.235
NC_035085.1	22282810	.	T	A	.	.	MAF_USDA=4.098
NC_035085.1	22282816	.	A	T	.	.	MAF_INRAE=6.667;MAF_USDA=23.529
NC_035085.1	22282845	.	A	T	.	.	MAF_INRAE=7.5
NC_035085.1	22282928	.	G	C	.	.	MAF_USDA=4.098
NC_035085.1	22282944	.	G	A	.	.	MAF_INRAE=6.667;MAF_USDA=20.588
NC_035085.1	22282969	.	T	C	.	.	MAF_INRAE=46.203;MAF_USDA=4.118
NC_035085.1	22282973	.	T	A	.	.	MAF_USDA=4.118
NC_035085.1	22282978	.	A	C	.	.	MAF_INRAE=7.5;MAF_USDA=14.706
NC_035085.1	22282989	.	C	T	.	.	MAF_INRAE=6.667;MAF_USDA=22.353
NC_035085.1	22283010	.	T	A	.	.	MAF_INRAE=6.667;MAF_USDA=22.353
NC_035085.1	22283025	.	T	A	.	.	MAF_INRAE=37.975;MAF_USDA=50.0
NC_035085.1	22283051	.	A	C	.	.	MAF_INRAE=6.667;MAF_USDA=32.941
NC_035085.1	22283140	.	C	T	.	.	MAF_INRAE=43.671;MAF_USDA=7.647
NC_035085.1	22283177	.	G	A	.	.	MAF_USDA=4.098
NC_035085.1	22283212	.	A	G	.	.	MAF_INRAE=8.333
NC_035085.1	22283228	.	A	C	.	.	MAF_INRAE=42.405;MAF_USDA=17.059
NC_035085.1	22283320	.	T	A	.	.	MAF_INRAE=16.456;MAF_USDA=8.333
NC_035085.1	22283355	.	C	T	.	.	MAF_INRAE=5.263
NC_035085.1	22283359	.	A	G	.	.	MAF_INRAE=26.667;MAF_USDA=21.176
NC_035085.1	22283505	.	T	C	.	.	MAF_INRAE=41.772;MAF_USDA=18.235
NC_035085.1	22283585	.	T	C	.	.	MAF_USDA=4.918
NC_035085.1	22283611	.	G	T	.	.	MAF_USDA=3.279
NC_035085.1	22283617	.	T	C	.	.	MAF_INRAE=7.5
NC_035085.1	22283625	.	A	C	.	.	MAF_INRAE=5.833;MAF_USDA=9.412
NC_035085.1	22283693	.	T	C	.	.	MAF_INRAE=5.833;MAF_USDA=9.412
NC_035085.1	22283704	.	A	C	.	.	MAF_INRAE=32.278
NC_035085.1	22283715	.	C	T	.	.	MAF_INRAE=12.5;MAF_USDA=15.294
NC_035085.1	22283728	.	G	A	.	.	MAF_INRAE=20.0;MAF_USDA=45.882
NC_035085.1	22283873	.	G	A	.	.	MAF_USDA=5.0
NC_035085.1	22283894	.	A	G	.	.	MAF_USDA=4.167
NC_035085.1	22283896	.	G	T	.	.	MAF_USDA=4.167
NC_035085.1	22283897	.	A	G	.	.	MAF_INRAE=46.203;MAF_USDA=4.167
NC_035085.1	22283898	.	A	C	.	.	MAF_INRAE=40.833;MAF_USDA=8.333
NC_035085.1	22283901	.	C	T	.	.	MAF_INRAE=19.167;MAF_USDA=41.667
NC_035085.1	22283937	.	G	T	.	.	MAF_USDA=1.639
NC_035085.1	22283971	.	C	A	.	.	MAF_INRAE=5.833;MAF_USDA=13.529
NC_035085.1	22283989	.	T	C	.	.	MAF_INRAE=7.5;MAF_USDA=14.706
NC_035085.1	22283992	.	G	A	.	.	MAF_INRAE=5.263
NC_035085.1	22284004	.	C	T	.	.	MAF_USDA=1.639
NC_035085.1	22284096	.	G	A	.	.	MAF_USDA=4.918
NC_035085.1	22284119	.	C	T	.	.	MAF_USDA=1.639
NC_035085.1	22284146	.	C	T	.	.	MAF_INRAE=28.481;MAF_USDA=24.118
NC_035085.1	22284154	.	G	A	.	.	MAF_INRAE=6.667;MAF_USDA=14.583
NC_035085.1	22284176	.	C	A	.	.	MAF_INRAE=6.667;MAF_USDA=25.882
NC_035085.1	22284214	.	C	T	.	.	MAF_USDA=1.639
NC_035085.1	22284257	.	A	G	.	.	MAF_USDA=3.279
NC_035085.1	22284328	.	C	T	.	.	MAF_INRAE=6.667;MAF_USDA=26.471
NC_035085.1	22284349	.	A	G	.	.	MAF_INRAE=20.0;MAF_USDA=45.882
NC_035085.1	22284352	.	G	A	.	.	MAF_INRAE=5.833;MAF_USDA=13.529
NC_035085.1	22284445	.	A	T	.	.	MAF_USDA=44.706
NC_035085.1	22284522	.	G	A	.	.	MAF_INRAE=16.667;MAF_USDA=47.619
NC_035085.1	22284616	.	C	G	.	.	MAF_USDA=8.333
NC_035085.1	22284631	.	C	A	.	.	MAF_INRAE=21.667
NC_035085.1	22284694	.	G	A	.	.	MAF_INRAE=6.667;MAF_USDA=30.588
NC_035085.1	22284829	.	G	A	.	.	MAF_INRAE=7.5
NC_035085.1	22284833	.	G	A	.	.	MAF_INRAE=28.481;MAF_USDA=25.294
NC_035085.1	22284869	.	C	T	.	.	MAF_USDA=4.118
NC_035085.1	22284877	.	G	C	.	.	MAF_USDA=6.25
NC_035085.1	22284886	.	A	C	.	.	MAF_INRAE=42.405;MAF_USDA=10.0
NC_035085.1	22284889	.	T	G	.	.	MAF_USDA=1.639
NC_035085.1	22284894	.	A	C	.	.	MAF_USDA=5.294
NC_035085.1	22284929	.	T	C	.	.	MAF_INRAE=14.167;MAF_USDA=33.333
NC_035085.1	22284930	.	G	A	.	.	MAF_INRAE=7.5;MAF_USDA=14.583
NC_035085.1	22284935	.	G	T	.	.	MAF_INRAE=5.833;MAF_USDA=9.412
NC_035085.1	22284938	.	T	C	.	.	MAF_USDA=1.639
NC_035085.1	22284971	.	T	A	.	.	MAF_USDA=10.0
NC_035085.1	22285007	.	T	C	.	.	MAF_INRAE=27.848;MAF_USDA=29.412
NC_035085.1	22285023	.	C	A	.	.	MAF_INRAE=5.833;MAF_USDA=6.471
NC_035085.1	22285041	.	T	C	.	.	MAF_INRAE=43.038;MAF_USDA=13.529
NC_035085.1	22285042	.	T	G	.	.	MAF_INRAE=46.667;MAF_USDA=13.529
NC_035085.1	22285045	.	A	G	.	.	MAF_INRAE=5.833;MAF_USDA=6.471
NC_035085.1	22285066	.	T	G	.	.	MAF_INRAE=43.038;MAF_USDA=17.059
NC_035085.1	22285068	.	T	G	.	.	MAF_USDA=3.279
NC_035085.1	22285084	.	A	G	.	.	MAF_INRAE=44.937;MAF_USDA=10.588
NC_035085.1	22285091	.	A	C	.	.	MAF_USDA=12.5
NC_035085.1	22285127	.	G	A	.	.	MAF_USDA=2.459
NC_035085.1	22285136	.	A	G	.	.	MAF_INRAE=37.975;MAF_USDA=29.412
NC_035085.1	22285186	.	A	G	.	.	MAF_INRAE=37.975;MAF_USDA=33.333
NC_035085.1	22285274	.	T	C	.	.	MAF_INRAE=43.038;MAF_USDA=13.529
NC_035085.1	22285295	.	G	A	.	.	MAF_INRAE=27.215;MAF_USDA=16.471
NC_035085.1	22285300	.	G	C	.	.	MAF_INRAE=5.833;MAF_USDA=8.824
NC_035085.1	22285364	.	A	T	.	.	MAF_USDA=4.098
NC_035085.1	22285367	.	G	A	.	.	MAF_USDA=4.918
NC_035085.1	22285376	.	C	T	.	.	MAF_INRAE=27.215;MAF_USDA=21.176
NC_035085.1	22285390	.	C	T	.	.	MAF_USDA=2.459
NC_035085.1	22285402	.	C	T	.	.	MAF_USDA=8.824
NC_035085.1	22285403	.	G	T	.	.	MAF_INRAE=7.5;MAF_USDA=15.294
NC_035085.1	22285417	.	G	A	.	.	MAF_INRAE=5.0;MAF_USDA=9.412
NC_035085.1	22285467	.	C	T	.	.	MAF_INRAE=7.5;MAF_USDA=14.706
NC_035085.1	22285518	.	C	T	.	.	MAF_USDA=4.098
NC_035085.1	22285665	.	T	C	.	.	MAF_INRAE=38.608;MAF_USDA=28.235
NC_035085.1	22285673	.	G	A	.	.	MAF_INRAE=38.608;MAF_USDA=27.647
NC_035085.1	22285765	.	G	A	.	.	MAF_INRAE=46.203;MAF_USDA=4.118
NC_035085.1	22285919	.	C	T	.	.	MAF_USDA=1.639
NC_035085.1	22285943	.	A	T	.	.	MAF_USDA=4.918
NC_035085.1	22285957	.	C	T	.	.	MAF_USDA=4.098
NC_035085.1	22286264	.	G	A	.	.	MAF_INRAE=5.833;MAF_USDA=27.647
NC_035085.1	22286354	.	C	A	.	.	MAF_USDA=2.459
NC_035085.1	22286394	.	C	T	.	.	MAF_INRAE=22.785;MAF_USDA=2.459
NC_035085.1	22286454	.	G	A	.	.	MAF_USDA=9.016
NC_035085.1	22286467	.	C	T	.	.	MAF_INRAE=31.646;MAF_USDA=43.529
NC_035085.1	22286474	.	A	G	.	.	MAF_INRAE=31.646;MAF_USDA=42.353
NC_035085.1	22286490	.	A	C	.	.	MAF_USDA=4.098
NC_035085.1	22286524	.	G	T	.	.	MAF_USDA=2.459
NC_035085.1	22286559	.	C	G	.	.	MAF_INRAE=8.333
NC_035085.1	22286564	.	T	C	.	.	MAF_USDA=4.918
NC_035085.1	22286585	.	T	G	.	.	MAF_INRAE=6.667;MAF_USDA=27.647
NC_035085.1	22286591	.	G	C	.	.	MAF_INRAE=6.667;MAF_USDA=27.647
NC_035085.1	22286593	.	C	T	.	.	MAF_INRAE=5.833;MAF_USDA=10.588
NC_035085.1	22286632	.	C	A	.	.	MAF_INRAE=5.833
NC_035085.1	22286708	.	G	A	.	.	MAF_INRAE=7.5;MAF_USDA=14.706
NC_035085.1	22286751	.	G	A	.	.	MAF_INRAE=32.278;MAF_USDA=34.706
NC_035085.1	22286845	.	A	G	.	.	MAF_INRAE=7.5;MAF_USDA=10.588
NC_035085.1	22286886	.	C	T	.	.	MAF_USDA=3.279
NC_035085.1	22286906	.	A	T	.	.	MAF_USDA=3.279
NC_035085.1	22286952	.	T	C	.	.	MAF_INRAE=33.544;MAF_USDA=44.706
NC_035085.1	22286956	.	T	A	.	.	MAF_INRAE=34.167;MAF_USDA=44.706
NC_035085.1	22287013	.	C	T	.	.	MAF_INRAE=7.5;MAF_USDA=11.176
NC_035085.1	22287023	.	G	T	.	.	MAF_INRAE=7.5;MAF_USDA=13.529
NC_035085.1	22287035	.	C	T	.	.	MAF_USDA=2.353
NC_035085.1	22287043	.	G	A	.	.	MAF_INRAE=27.848;MAF_USDA=21.176
NC_035085.1	22287083	.	C	T	.	.	MAF_USDA=11.765
NC_035085.1	22287238	.	G	A	.	.	MAF_INRAE=13.333;MAF_USDA=31.765
NC_035085.1	22287247	.	T	C	.	.	MAF_INRAE=5.833;MAF_USDA=11.765
NC_035085.1	22287328	.	A	G	.	.	MAF_INRAE=37.975;MAF_USDA=42.353
NC_035085.1	22287332	.	G	A	.	.	MAF_USDA=2.941
NC_035085.1	22287347	.	A	G	.	.	MAF_INRAE=43.038;MAF_USDA=13.529
NC_035085.1	22287370	.	T	C	.	.	MAF_INRAE=13.333;MAF_USDA=34.706
NC_035085.1	22287388	.	T	G	.	.	MAF_INRAE=37.975;MAF_USDA=41.765
NC_035085.1	22287395	.	C	T	.	.	MAF_INRAE=16.456;MAF_USDA=8.333
NC_035085.1	22287396	.	G	A	.	.	MAF_INRAE=6.667;MAF_USDA=28.824
NC_035085.1	22287428	.	G	A	.	.	MAF_INRAE=43.671;MAF_USDA=13.529
NC_035085.1	22287436	.	G	A	.	.	MAF_INRAE=5.263;MAF_USDA=1.639
NC_035085.1	22287461	.	T	C	.	.	MAF_USDA=4.167
NC_035085.1	22287593	.	T	C	.	.	MAF_INRAE=43.038;MAF_USDA=13.529
NC_035085.1	22287621	.	C	T	.	.	MAF_INRAE=40.0
NC_035085.1	22287679	.	G	A	.	.	MAF_INRAE=3.333
NC_035085.1	22287693	.	G	A	.	.	MAF_INRAE=39.873;MAF_USDA=41.176
NC_035085.1	22287737	.	T	A	.	.	MAF_INRAE=38.608;MAF_USDA=42.941
NC_035085.1	22287739	.	T	A	.	.	MAF_INRAE=40.833;MAF_USDA=42.941
NC_035085.1	22287753	.	T	G	.	.	MAF_INRAE=37.975;MAF_USDA=37.705
NC_035085.1	22287769	.	T	C	.	.	MAF_USDA=45.082
NC_035085.1	22287770	.	T	C	.	.	MAF_USDA=45.082
NC_035085.1	22287771	.	G	T	.	.	MAF_USDA=46.471
NC_035085.1	22287790	.	T	C	.	.	MAF_INRAE=6.667;MAF_USDA=28.235
NC_035085.1	22287791	.	T	C	.	.	MAF_INRAE=6.667;MAF_USDA=28.235
NC_035085.1	22287810	.	G	T	.	.	MAF_INRAE=43.038;MAF_USDA=15.294
NC_035085.1	22287818	.	C	T	.	.	MAF_INRAE=43.038;MAF_USDA=14.118
NC_035085.1	22287827	.	C	G	.	.	MAF_USDA=1.639
NC_035085.1	22287834	.	C	A	.	.	MAF_USDA=4.098
NC_035085.1	22287893	.	G	T	.	.	MAF_USDA=4.098
NC_035085.1	22287923	.	C	A	.	.	MAF_INRAE=43.671;MAF_USDA=12.353
NC_035085.1	22287988	.	C	A	.	.	MAF_USDA=10.0
NC_035085.1	22288262	.	A	T	.	.	MAF_USDA=8.333
NC_035085.1	22288265	.	T	A	.	.	MAF_USDA=8.235
NC_035085.1	22288282	.	G	T	.	.	MAF_INRAE=3.333
NC_035085.1	22288354	.	C	T	.	.	MAF_INRAE=33.333;MAF_USDA=37.059
NC_035085.1	22288361	.	G	A	.	.	MAF_USDA=12.941
NC_035085.1	22288372	.	G	A	.	.	MAF_USDA=4.118
NC_035085.1	22288398	.	T	C	.	.	MAF_USDA=4.918
NC_035085.1	22288439	.	C	T	.	.	MAF_INRAE=4.167
NC_035085.1	22288673	.	C	G	.	.	MAF_USDA=3.279
NC_035085.1	22288713	.	A	T	.	.	MAF_USDA=1.639
NC_035085.1	22288723	.	T	C	.	.	MAF_USDA=1.639
NC_035085.1	22288742	.	G	A	.	.	MAF_INRAE=3.333
NC_035085.1	22288764	.	G	T	.	.	MAF_INRAE=5.833;MAF_USDA=7.059
NC_035085.1	22288809	.	G	T	.	.	MAF_INRAE=44.937;MAF_USDA=20.833
NC_035085.1	22288811	.	G	T	.	.	MAF_INRAE=31.667;MAF_USDA=40.588
NC_035085.1	22288818	.	T	G	.	.	MAF_USDA=3.279
NC_035085.1	22288833	.	G	A	.	.	MAF_USDA=3.279
NC_035085.1	22288879	.	A	G	.	.	MAF_USDA=3.279
NC_035085.1	22288882	.	C	A	.	.	MAF_USDA=8.333
NC_035085.1	22288886	.	A	C	.	.	MAF_USDA=6.25
NC_035085.1	22288889	.	G	A	.	.	MAF_USDA=7.059
NC_035085.1	22288908	.	T	G	.	.	MAF_INRAE=27.848;MAF_USDA=31.25
NC_035085.1	22288916	.	C	T	.	.	MAF_INRAE=5.833;MAF_USDA=6.471
NC_035085.1	22288950	.	C	G	.	.	MAF_USDA=4.918
NC_035085.1	22288959	.	T	G	.	.	MAF_INRAE=47.5;MAF_USDA=27.083
NC_035085.1	22288977	.	T	C	.	.	MAF_USDA=1.639
NC_035085.1	22288988	.	T	G	.	.	MAF_USDA=4.118
NC_035085.1	22289002	.	T	C	.	.	MAF_INRAE=33.544;MAF_USDA=32.353
NC_035085.1	22289051	.	C	A	.	.	MAF_INRAE=33.544;MAF_USDA=45.833
NC_035085.1	22289065	.	T	C	.	.	MAF_USDA=5.833
NC_035085.1	22289066	.	G	A	.	.	MAF_USDA=5.833
NC_035085.1	22289082	.	T	A	.	.	MAF_USDA=2.5
NC_035085.1	22289133	.	A	C	.	.	MAF_INRAE=33.544;MAF_USDA=34.524
NC_035085.1	22289155	.	T	G	.	.	MAF_INRAE=33.544;MAF_USDA=45.833
NC_035085.1	22289158	.	T	C	.	.	MAF_INRAE=32.5;MAF_USDA=43.75
NC_035085.1	22289159	.	A	T	.	.	MAF_INRAE=32.5;MAF_USDA=43.75
NC_035085.1	22289160	.	A	C	.	.	MAF_INRAE=32.5;MAF_USDA=43.75
NC_035085.1	22289173	.	G	T	.	.	MAF_INRAE=33.544;MAF_USDA=43.75
NC_035085.1	22289174	.	A	T	.	.	MAF_INRAE=32.5;MAF_USDA=43.75
NC_035085.1	22289175	.	G	A	.	.	MAF_INRAE=32.5;MAF_USDA=43.75
NC_035085.1	22289178	.	C	A	.	.	MAF_INRAE=32.5;MAF_USDA=26.786
NC_035085.1	22289259	.	T	G	.	.	MAF_INRAE=33.544;MAF_USDA=35.882
NC_035085.1	22289266	.	T	C	.	.	MAF_INRAE=33.544;MAF_USDA=35.294
NC_035085.1	22289290	.	A	C	.	.	MAF_INRAE=33.544;MAF_USDA=45.833
NC_035085.1	22289314	.	C	A	.	.	MAF_INRAE=28.481;MAF_USDA=30.0
NC_035085.1	22289341	.	C	G	.	.	MAF_INRAE=1.667;MAF_USDA=4.098
NC_035085.1	22289349	.	G	A	.	.	MAF_INRAE=1.667;MAF_USDA=3.279
NC_035085.1	22289350	.	A	C	.	.	MAF_INRAE=1.667;MAF_USDA=4.098
NC_035085.1	22289376	.	A	G	.	.	MAF_USDA=18.75
NC_035085.1	22289378	.	C	A	.	.	MAF_USDA=14.583
NC_035085.1	22289379	.	G	A	.	.	MAF_USDA=14.583
NC_035085.1	22289381	.	G	T	.	.	MAF_INRAE=7.5;MAF_USDA=14.583
NC_035085.1	22289393	.	A	T	.	.	MAF_INRAE=2.5;MAF_USDA=7.377
NC_035085.1	22289397	.	T	A	.	.	MAF_INRAE=2.5;MAF_USDA=6.557
NC_035085.1	22289398	.	C	T	.	.	MAF_INRAE=2.5;MAF_USDA=6.471
NC_035085.1	22289412	.	C	A	.	.	MAF_INRAE=2.5;MAF_USDA=5.738
NC_035085.1	22289414	.	C	T	.	.	MAF_INRAE=2.5;MAF_USDA=6.557
NC_035085.1	22289441	.	G	A	.	.	MAF_INRAE=6.667;MAF_USDA=10.588
NC_035085.1	22289498	.	T	C	.	.	MAF_INRAE=33.544;MAF_USDA=34.118
NC_035085.1	22289506	.	G	T	.	.	MAF_INRAE=6.667;MAF_USDA=31.176
NC_035085.1	22289550	.	T	A	.	.	MAF_USDA=1.639
NC_035085.1	22289551	.	C	A	.	.	MAF_INRAE=36.842
NC_035085.1	22289621	.	C	T	.	.	MAF_INRAE=32.911;MAF_USDA=35.294
NC_035085.1	22289667	.	A	T	.	.	MAF_INRAE=7.5;MAF_USDA=10.588
NC_035085.1	22289676	.	C	T	.	.	MAF_USDA=4.098
NC_035085.1	22289698	.	A	C	.	.	MAF_INRAE=44.304;MAF_USDA=10.588
NC_035085.1	22289699	.	A	C	.	.	MAF_INRAE=32.911;MAF_USDA=38.824
NC_035085.1	22289741	.	G	C	.	.	MAF_INRAE=7.5;MAF_USDA=10.588
NC_035085.1	22289812	.	T	A	.	.	MAF_USDA=1.639
NC_035085.1	22289857	.	T	A	.	.	MAF_INRAE=33.544;MAF_USDA=33.529
NC_035085.1	22290109	.	C	T	.	.	MAF_USDA=10.0
NC_035085.1	22290209	.	C	T	.	.	MAF_USDA=2.459
NC_035085.1	22290339	.	G	T	.	.	MAF_INRAE=5.833;MAF_USDA=9.412
NC_035085.1	22290389	.	C	G	.	.	MAF_INRAE=44.937;MAF_USDA=10.0
NC_035085.1	22290489	.	C	T	.	.	MAF_INRAE=6.667;MAF_USDA=31.765
NC_035085.1	22290537	.	T	A	.	.	MAF_INRAE=6.667;MAF_USDA=4.167
NC_035085.1	22290538	.	A	T	.	.	MAF_INRAE=25.0;MAF_USDA=37.5
NC_035085.1	22290567	.	G	A	.	.	MAF_USDA=1.639
NC_035085.1	22290631	.	G	T	.	.	MAF_INRAE=5.263;MAF_USDA=1.639
NC_035085.1	22290678	.	C	T	.	.	MAF_USDA=1.639
NC_035085.1	22290710	.	T	A	.	.	MAF_USDA=5.294
NC_035085.1	22290717	.	C	A	.	.	MAF_INRAE=33.544;MAF_USDA=34.118
NC_035085.1	22290728	.	T	G	.	.	MAF_INRAE=6.667;MAF_USDA=31.765
NC_035085.1	22290731	.	G	T	.	.	MAF_USDA=1.639
NC_035085.1	22290821	.	A	T	.	.	MAF_USDA=10.588
NC_035085.1	22290841	.	C	A	.	.	MAF_INRAE=44.304;MAF_USDA=10.0
NC_035085.1	22290962	.	A	T	.	.	MAF_USDA=7.831
NC_035085.1	22291409	.	C	T	.	.	MAF_USDA=30.435
NC_035085.1	22292004	.	G	T	.	.	MAF_USDA=8.333
NC_035085.1	22292112	.	A	T	.	.	MAF_INRAE=1.667
NC_035085.1	22292117	.	T	A	.	.	MAF_INRAE=7.5;MAF_USDA=10.588
NC_035085.1	22292188	.	T	C	.	.	MAF_INRAE=30.833;MAF_USDA=31.176
NC_035085.1	22292202	.	C	T	.	.	MAF_INRAE=7.5;MAF_USDA=10.0
NC_035085.1	22292223	.	C	T	.	.	MAF_USDA=4.167
NC_035085.1	22292256	.	G	A	.	.	MAF_INRAE=5.833;MAF_USDA=8.824
NC_035085.1	22292271	.	T	A	.	.	MAF_INRAE=33.544;MAF_USDA=34.706
NC_035085.1	22292285	.	T	G	.	.	MAF_USDA=3.279
NC_035085.1	22292288	.	C	A	.	.	MAF_INRAE=33.544;MAF_USDA=45.833
NC_035085.1	22292305	.	A	G	.	.	MAF_USDA=3.279
NC_035085.1	22292315	.	G	A	.	.	MAF_USDA=11.176
NC_035085.1	22292319	.	T	A	.	.	MAF_INRAE=33.544;MAF_USDA=34.706
NC_035085.1	22292327	.	T	A	.	.	MAF_INRAE=6.667;MAF_USDA=32.353
NC_035085.1	22292361	.	A	G	.	.	MAF_INRAE=5.833
NC_035085.1	22292363	.	G	A	.	.	MAF_INRAE=33.544;MAF_USDA=37.647
NC_035085.1	22292424	.	G	A	.	.	MAF_USDA=4.167
NC_035085.1	22292452	.	G	A	.	.	MAF_USDA=5.882
NC_035085.1	22292455	.	A	T	.	.	MAF_INRAE=5.263;MAF_USDA=1.639
NC_035085.1	22292458	.	A	G	.	.	MAF_INRAE=32.5;MAF_USDA=34.118
NC_035085.1	22292541	.	C	G	.	.	MAF_INRAE=7.5;MAF_USDA=10.588
NC_035085.1	22292590	.	C	T	.	.	MAF_INRAE=5.833;MAF_USDA=7.059
NC_035085.1	22292608	.	G	A	.	.	MAF_INRAE=33.544;MAF_USDA=34.706
NC_035085.1	22292633	.	T	C,A	.	.	MAF_INRAE=7.5;MAF_USDA=11.765
NC_035085.1	22292687	.	G	A	.	.	MAF_INRAE=5.833;MAF_USDA=8.333
NC_035085.1	22292704	.	G	A	.	.	MAF_INRAE=45.57;MAF_USDA=11.31
NC_035085.1	22292769	.	C	A	.	.	MAF_INRAE=33.544;MAF_USDA=35.294
NC_035085.1	22292781	.	T	C	.	.	MAF_USDA=4.118
NC_035085.1	22292785	.	G	A	.	.	MAF_USDA=9.016
NC_035085.1	22292834	.	C	T	.	.	MAF_USDA=9.836
NC_035085.1	22292892	.	G	A	.	.	MAF_INRAE=36.842;MAF_USDA=34.706
NC_035085.1	22292919	.	T	G	.	.	MAF_INRAE=14.167;MAF_USDA=42.353
NC_035085.1	22292934	.	G	A	.	.	MAF_INRAE=44.304;MAF_USDA=22.941
NC_035085.1	22292938	.	G	A	.	.	MAF_USDA=2.459
NC_035085.1	22292946	.	C	T	.	.	MAF_USDA=4.098
NC_035085.1	22292951	.	C	A	.	.	MAF_INRAE=27.848;MAF_USDA=22.941
NC_035085.1	22292971	.	C	A	.	.	MAF_USDA=1.639
NC_035085.1	22293006	.	C	T	.	.	MAF_INRAE=7.5;MAF_USDA=42.623
NC_035085.1	22293041	.	C	T	.	.	MAF_USDA=1.639
NC_035085.1	22293075	.	T	G	.	.	MAF_USDA=11.176
NC_035085.1	22293316	.	A	G	.	.	MAF_INRAE=44.304;MAF_USDA=23.529
NC_035085.1	22293320	.	G	A	.	.	MAF_USDA=4.098
NC_035085.1	22293349	.	T	A	.	.	MAF_INRAE=6.667;MAF_USDA=31.765
NC_035085.1	22293376	.	T	C	.	.	MAF_USDA=4.098
NC_035085.1	22293393	.	G	A	.	.	MAF_INRAE=5.833;MAF_USDA=10.588
NC_035085.1	22293407	.	T	G	.	.	MAF_INRAE=6.667;MAF_USDA=18.235
NC_035085.1	22293444	.	G	A	.	.	MAF_INRAE=27.848;MAF_USDA=15.882
NC_035085.1	22293472	.	C	T	.	.	MAF_INRAE=5.833
NC_035085.1	22293473	.	G	A	.	.	MAF_USDA=1.639
NC_035085.1	22293481	.	A	G	.	.	MAF_INRAE=33.544;MAF_USDA=34.706
NC_035085.1	22293563	.	T	C	.	.	MAF_USDA=1.639
NC_035085.1	22293628	.	A	T	.	.	MAF_USDA=1.639
NC_035085.1	22293629	.	T	A	.	.	MAF_USDA=1.639
NC_035085.1	22293662	.	C	A	.	.	MAF_INRAE=5.833;MAF_USDA=9.412
NC_035085.1	22293663	.	C	T	.	.	MAF_INRAE=5.833;MAF_USDA=9.412
NC_035085.1	22293680	.	T	A	.	.	MAF_USDA=12.5
NC_035085.1	22293683	.	C	T	.	.	MAF_USDA=12.5
NC_035085.1	22293719	.	T	C	.	.	MAF_INRAE=44.304;MAF_USDA=8.333
NC_035085.1	22293736	.	A	C	.	.	MAF_INRAE=7.5;MAF_USDA=10.0
NC_035085.1	22293739	.	G	T	.	.	MAF_INRAE=7.5;MAF_USDA=32.353
NC_035085.1	22293767	.	G	A	.	.	MAF_USDA=1.639
NC_035085.1	22293775	.	C	A	.	.	MAF_INRAE=27.848;MAF_USDA=16.471
NC_035085.1	22293803	.	C	T	.	.	MAF_INRAE=7.5;MAF_USDA=10.588
NC_035085.1	22293835	.	C	A	.	.	MAF_INRAE=5.833;MAF_USDA=10.588
NC_035085.1	22293884	.	A	C	.	.	MAF_INRAE=5.833;MAF_USDA=6.471
NC_035085.1	22293929	.	C	A	.	.	MAF_INRAE=14.167;MAF_USDA=39.412
NC_035085.1	22293956	.	T	G	.	.	MAF_INRAE=16.456;MAF_USDA=48.214
NC_035085.1	22294040	.	T	C	.	.	MAF_INRAE=32.911;MAF_USDA=34.706
NC_035085.1	22294106	.	C	T	.	.	MAF_USDA=4.706
NC_035085.1	22294134	.	G	A	.	.	MAF_INRAE=1.667
NC_035085.1	22294138	.	T	A	.	.	MAF_INRAE=45.57;MAF_USDA=10.0
NC_035085.1	22294212	.	C	T	.	.	MAF_INRAE=5.263;MAF_USDA=1.639
NC_035085.1	22294285	.	G	A	.	.	MAF_USDA=13.934
NC_035085.1	22294291	.	G	A	.	.	MAF_USDA=35.294
NC_035085.1	22294355	.	C	T	.	.	MAF_USDA=2.459
NC_035085.1	22294377	.	A	G	.	.	MAF_INRAE=8.333;MAF_USDA=10.0
NC_035085.1	22294445	.	G	A	.	.	MAF_USDA=4.167
NC_035085.1	22294512	.	G	T	.	.	MAF_INRAE=44.937;MAF_USDA=21.765
NC_035085.1	22294524	.	C	T	.	.	MAF_USDA=8.824
NC_035085.1	22294593	.	A	C	.	.	MAF_INRAE=32.278;MAF_USDA=34.706
NC_035085.1	22294594	.	A	C	.	.	MAF_INRAE=30.833;MAF_USDA=34.706
NC_035085.1	22294681	.	A	G	.	.	MAF_USDA=25.294
NC_035085.1	22294701	.	G	T	.	.	MAF_USDA=1.639
NC_035085.1	22294703	.	C	A	.	.	MAF_USDA=2.459
NC_035085.1	22294773	.	A	G	.	.	MAF_INRAE=4.167
NC_035085.1	22295318	.	C	T	.	.	MAF_INRAE=36.842;MAF_USDA=3.529
NC_035085.1	22295338	.	C	T	.	.	MAF_USDA=12.5
NC_035085.1	22295416	.	A	T	.	.	MAF_USDA=4.118
NC_035085.1	22295417	.	C	A	.	.	MAF_USDA=1.639
NC_035085.1	22295771	.	A	T	.	.	MAF_USDA=12.5
NC_035085.1	22295773	.	CCGGG	CCGGC	.	.	MAF_USDA=47.826
NC_035085.1	22295890	.	T	C	.	.	MAF_INRAE=6.667;MAF_USDA=43.529
NC_035085.1	22295910	.	A	T	.	.	MAF_INRAE=5.263;MAF_USDA=1.639
NC_035085.1	22295915	.	C	T	.	.	MAF_USDA=1.639
NC_035085.1	22295935	.	T	C	.	.	MAF_INRAE=15.0;MAF_USDA=45.833
NC_035085.1	22296094	.	C	A	.	.	MAF_USDA=2.459
NC_035085.1	22296105	.	T	C	.	.	MAF_USDA=13.115
NC_035085.1	22296163	.	T	C	.	.	MAF_INRAE=29.114;MAF_USDA=24.118
NC_035085.1	22296219	.	C	G	.	.	MAF_INRAE=46.203;MAF_USDA=10.588
NC_035085.1	22296220	.	T	A	.	.	MAF_USDA=4.706
NC_035085.1	22296251	.	C	T	.	.	MAF_USDA=5.294
NC_035085.1	22296255	.	A	G	.	.	MAF_USDA=2.459
NC_035085.1	22296271	.	T	A	.	.	MAF_USDA=12.5
NC_035085.1	22296306	.	A	C	.	.	MAF_INRAE=8.333;MAF_USDA=40.164
NC_035085.1	22296319	.	T	G	.	.	MAF_USDA=1.639
NC_035085.1	22296356	.	C	T	.	.	MAF_USDA=6.25
NC_035085.1	22296482	.	A	T	.	.	MAF_USDA=6.471
NC_035085.1	22296516	.	A	T	.	.	MAF_USDA=2.459
NC_035085.1	22296563	.	C	A	.	.	MAF_USDA=1.786
NC_035085.1	22296576	.	A	T	.	.	MAF_USDA=4.118
NC_035085.1	22296655	.	T	G	.	.	MAF_INRAE=38.608;MAF_USDA=46.429
NC_035085.1	22296657	.	T	C	.	.	MAF_USDA=4.167
NC_035085.1	22296660	.	C	T	.	.	MAF_USDA=2.5
NC_035085.1	22296748	.	T	C	.	.	MAF_INRAE=15.0;MAF_USDA=44.643
NC_035085.1	22296772	.	C	T	.	.	MAF_INRAE=7.595;MAF_USDA=31.25
NC_035085.1	22296779	.	G	A	.	.	MAF_INRAE=4.167;MAF_USDA=6.667
NC_035085.1	22296811	.	A	T	.	.	MAF_USDA=1.667
NC_035085.1	22296886	.	C	G	.	.	MAF_INRAE=6.667;MAF_USDA=46.429
NC_035085.1	22296919	.	G	C	.	.	MAF_INRAE=12.025;MAF_USDA=41.667
NC_035085.1	22296954	.	G	A	.	.	MAF_USDA=1.639
NC_035085.1	22296963	.	T	G	.	.	MAF_INRAE=6.667;MAF_USDA=22.353
NC_035085.1	22296977	.	T	C	.	.	MAF_INRAE=6.667;MAF_USDA=47.647
NC_035085.1	22296980	.	G	A	.	.	MAF_USDA=2.459
NC_035085.1	22297064	.	C	T	.	.	MAF_USDA=12.941
NC_035085.1	22297094	.	G	A	.	.	MAF_INRAE=27.848;MAF_USDA=21.176
NC_035085.1	22297106	.	A	G	.	.	MAF_USDA=2.459
NC_035085.1	22297162	.	T	C	.	.	MAF_USDA=2.459
NC_035085.1	22297172	.	C	T	.	.	MAF_INRAE=6.962;MAF_USDA=11.765
NC_035085.1	22297252	.	C	T	.	.	MAF_INRAE=5.833;MAF_USDA=9.412
NC_035085.1	22297440	.	C	T	.	.	MAF_INRAE=7.5;MAF_USDA=10.119
NC_035085.1	22297479	.	T	C	.	.	MAF_INRAE=6.329;MAF_USDA=47.647
NC_035085.1	22297572	.	C	T	.	.	MAF_INRAE=12.025;MAF_USDA=41.176
NC_035085.1	22297597	.	G	A	.	.	MAF_USDA=1.176
NC_035085.1	22297639	.	T	G	.	.	MAF_INRAE=12.025;MAF_USDA=41.176
NC_035085.1	22297647	.	T	C	.	.	MAF_USDA=1.667
NC_035085.1	22297648	.	C	A	.	.	MAF_USDA=1.667
NC_035085.1	22297649	.	T	C	.	.	MAF_USDA=1.667
NC_035085.1	22297666	.	T	C	.	.	MAF_USDA=2.459
NC_035085.1	22297679	.	T	G	.	.	MAF_USDA=10.588
NC_035085.1	22297688	.	T	C	.	.	MAF_INRAE=5.833
NC_035085.1	22297720	.	G	T	.	.	MAF_USDA=10.417
NC_035085.1	22297726	.	C	G	.	.	MAF_INRAE=4.167;MAF_USDA=4.918
NC_035085.1	22297737	.	G	C	.	.	MAF_INRAE=12.025;MAF_USDA=39.412
NC_035085.1	22297842	.	C	A	.	.	MAF_INRAE=5.833;MAF_USDA=8.824
NC_035085.1	22297892	.	G	A	.	.	MAF_USDA=5.294
NC_035085.1	22297894	.	T	C	.	.	MAF_INRAE=7.5;MAF_USDA=10.588
NC_035085.1	22297922	.	C	A	.	.	MAF_INRAE=7.5;MAF_USDA=10.588
NC_035085.1	22297936	.	G	A	.	.	MAF_INRAE=32.278;MAF_USDA=30.588
NC_035085.1	22297945	.	T	C	.	.	MAF_INRAE=6.667;MAF_USDA=4.706
NC_035085.1	22297961	.	C	A	.	.	MAF_INRAE=15.789
NC_035085.1	22297993	.	T	C	.	.	MAF_INRAE=27.848;MAF_USDA=20.0
NC_035085.1	22298034	.	A	C	.	.	MAF_INRAE=44.304;MAF_USDA=10.588
NC_035085.1	22298146	.	C	T	.	.	MAF_INRAE=7.5;MAF_USDA=9.412
NC_035085.1	22298200	.	T	G	.	.	MAF_INRAE=37.342;MAF_USDA=41.667
NC_035085.1	22298207	.	G	T	.	.	MAF_INRAE=27.215;MAF_USDA=19.643
NC_035085.1	22298210	.	T	A	.	.	MAF_INRAE=31.667;MAF_USDA=29.762
NC_035085.1	22298256	.	A	G	.	.	MAF_INRAE=31.646;MAF_USDA=30.357
NC_035085.1	22298274	.	A	C	.	.	MAF_USDA=3.529
NC_035085.1	22298310	.	T	A	.	.	MAF_INRAE=25.833;MAF_USDA=33.333
NC_035085.1	22298391	.	T	G	.	.	MAF_USDA=4.118
NC_035085.1	22298406	.	T	A	.	.	MAF_INRAE=27.848;MAF_USDA=21.176
NC_035085.1	22298436	.	T	A	.	.	MAF_INRAE=1.667
NC_035085.1	22298474	.	T	C	.	.	MAF_INRAE=8.333
NC_035085.1	22298673	.	T	A	.	.	MAF_INRAE=31.646;MAF_USDA=30.588
NC_035085.1	22298692	.	A	T	.	.	MAF_INRAE=5.263;MAF_USDA=1.639
NC_035085.1	22299049	.	G	T	.	.	MAF_USDA=3.279
NC_035085.1	22299050	.	G	T	.	.	MAF_INRAE=1.667
NC_035085.1	22299057	.	T	C	.	.	MAF_INRAE=14.167;MAF_USDA=40.0
NC_035085.1	22299087	.	A	G	.	.	MAF_USDA=2.459
NC_035085.1	22299099	.	T	G	.	.	MAF_INRAE=5.0;MAF_USDA=7.647
NC_035085.1	22299147	.	C	G	.	.	MAF_USDA=1.639
NC_035085.1	22299151	.	A	T	.	.	MAF_USDA=3.279
NC_035085.1	22299234	.	T	C	.	.	MAF_USDA=1.639
NC_035085.1	22299244	.	G	A	.	.	MAF_USDA=2.5
NC_035085.1	22299252	.	G	A	.	.	MAF_INRAE=20.0;MAF_USDA=46.429
NC_035085.1	22299275	.	A	T	.	.	MAF_INRAE=46.203;MAF_USDA=15.476
NC_035085.1	22299363	.	C	T	.	.	MAF_USDA=2.459
NC_035085.1	22299440	.	T	G	.	.	MAF_USDA=22.353
NC_035085.1	22299441	.	T	A	.	.	MAF_USDA=22.353
NC_035085.1	22299465	.	G	A	.	.	MAF_INRAE=5.0
NC_035085.1	22299482	.	C	A	.	.	MAF_INRAE=50.0;MAF_USDA=24.405
NC_035085.1	22299578	.	A	G,T	.	.	MAF_INRAE=5.263;MAF_USDA=21.341
NC_035085.1	22300209	.	G	A	.	.	MAF_INRAE=36.842;MAF_USDA=16.071
NC_035085.1	22300370	.	T	G	.	.	MAF_USDA=1.639
NC_035085.1	22300395	.	C	T	.	.	MAF_INRAE=1.667
NC_035085.1	22300396	.	G	A	.	.	MAF_INRAE=27.848;MAF_USDA=21.176
NC_035085.1	22300497	.	C	A	.	.	MAF_USDA=1.765
NC_035085.1	22300499	.	A	G	.	.	MAF_USDA=1.765
NC_035085.1	22300535	.	T	C	.	.	MAF_USDA=6.471
NC_035085.1	22300639	.	T	C	.	.	MAF_USDA=1.639
NC_035085.1	22300703	.	C	A	.	.	MAF_INRAE=8.333;MAF_USDA=23.529
NC_035085.1	22300711	.	G	T	.	.	MAF_USDA=3.279
NC_035085.1	22300723	.	C	T	.	.	MAF_INRAE=44.304;MAF_USDA=27.647
NC_035085.1	22300750	.	T	A	.	.	MAF_INRAE=46.203;MAF_USDA=12.941
NC_035085.1	22300839	.	G	A	.	.	MAF_INRAE=5.833;MAF_USDA=10.0
NC_035085.1	22300850	.	A	C	.	.	MAF_INRAE=6.667;MAF_USDA=3.529
NC_035085.1	22300855	.	C	T	.	.	MAF_INRAE=5.263;MAF_USDA=2.459
NC_035085.1	22300861	.	G	C	.	.	MAF_INRAE=5.263
NC_035085.1	22300887	.	T	A	.	.	MAF_INRAE=5.263;MAF_USDA=2.459
NC_035085.1	22300935	.	C	A	.	.	MAF_USDA=27.083
NC_035085.1	22300941	.	G	T	.	.	MAF_USDA=27.083
NC_035085.1	22300944	.	G	T	.	.	MAF_USDA=4.167
NC_035085.1	22300952	.	G	T	.	.	MAF_USDA=44.048
NC_035085.1	22300955	.	G	A	.	.	MAF_USDA=3.279
NC_035085.1	22301040	.	T	A	.	.	MAF_USDA=26.087
NC_035085.1	22301079	.	C	T	.	.	MAF_USDA=2.459
NC_035085.1	22301105	.	C	A	.	.	MAF_USDA=3.279
NC_035085.1	22301106	.	T	A	.	.	MAF_USDA=13.529
NC_035085.1	22301113	.	A	C	.	.	MAF_INRAE=6.962;MAF_USDA=25.294
NC_035085.1	22301147	.	C	A	.	.	MAF_USDA=6.471
NC_035085.1	22301213	.	C	T	.	.	MAF_USDA=8.333
NC_035085.1	22301231	.	C	G	.	.	MAF_INRAE=5.263;MAF_USDA=1.639
NC_035085.1	22301266	.	T	A	.	.	MAF_INRAE=46.835;MAF_USDA=8.333
NC_035085.1	22301325	.	A	T	.	.	MAF_INRAE=8.333;MAF_USDA=23.529
NC_035085.1	22301326	.	A	C	.	.	MAF_INRAE=8.333;MAF_USDA=23.529
NC_035085.1	22301364	.	A	G	.	.	MAF_INRAE=16.456;MAF_USDA=2.459
NC_035085.1	22301400	.	A	T	.	.	MAF_USDA=4.762
NC_035085.1	22301420	.	G	T	.	.	MAF_INRAE=27.848;MAF_USDA=20.238
NC_035085.1	22301519	.	G	A	.	.	MAF_INRAE=8.228;MAF_USDA=8.333
NC_035085.1	22301521	.	T	A	.	.	MAF_USDA=2.083
NC_035085.1	22301527	.	T	A	.	.	MAF_INRAE=42.5
NC_035085.1	22301649	.	C	T	.	.	MAF_USDA=1.639
NC_035085.1	22301653	.	C	T	.	.	MAF_INRAE=5.263;MAF_USDA=2.459
NC_035085.1	22301679	.	A	C	.	.	MAF_INRAE=5.263;MAF_USDA=2.459
NC_035085.1	22301684	.	G	C	.	.	MAF_INRAE=7.595;MAF_USDA=37.5
NC_035085.1	22301699	.	C	T	.	.	MAF_INRAE=7.595;MAF_USDA=22.353
NC_035085.1	22301702	.	G	A	.	.	MAF_INRAE=5.263
NC_035085.1	22301770	.	C	T	.	.	MAF_INRAE=5.263;MAF_USDA=2.459
NC_035085.1	22301776	.	G	A	.	.	MAF_INRAE=5.263;MAF_USDA=2.459
NC_035085.1	22301781	.	T	A	.	.	MAF_INRAE=35.443;MAF_USDA=30.0
NC_035085.1	22301792	.	C	T	.	.	MAF_INRAE=5.263;MAF_USDA=2.459
NC_035085.1	22301807	.	C	A	.	.	MAF_INRAE=7.595;MAF_USDA=23.529
NC_035085.1	22301811	.	A	C	.	.	MAF_INRAE=8.333;MAF_USDA=23.529
NC_035085.1	22301812	.	G	T	.	.	MAF_INRAE=8.333;MAF_USDA=23.529
NC_035085.1	22301814	.	A	T	.	.	MAF_USDA=23.529
NC_035085.1	22301913	.	G	T	.	.	MAF_INRAE=35.443;MAF_USDA=30.588
NC_035085.1	22301918	.	T	C	.	.	MAF_INRAE=49.367;MAF_USDA=23.529
NC_035085.1	22301964	.	A	C	.	.	MAF_INRAE=5.833;MAF_USDA=9.412
NC_035085.1	22302022	.	C	G	.	.	MAF_INRAE=5.263;MAF_USDA=10.588
NC_035085.1	22302060	.	A	C	.	.	MAF_INRAE=8.333;MAF_USDA=22.941
NC_035085.1	22302085	.	C	T	.	.	MAF_INRAE=29.114;MAF_USDA=47.647
NC_035085.1	22302114	.	C	T	.	.	MAF_INRAE=35.443;MAF_USDA=28.824
NC_035085.1	22302152	.	C	T	.	.	MAF_INRAE=5.263;MAF_USDA=12.353
NC_035085.1	22302160	.	G	T	.	.	MAF_USDA=3.279
NC_035085.1	22302236	.	A	T	.	.	MAF_USDA=2.459
NC_035085.1	22302248	.	T	C	.	.	MAF_INRAE=5.263
NC_035085.1	22302269	.	G	A	.	.	MAF_USDA=14.583
NC_035085.1	22302307	.	A	C	.	.	MAF_INRAE=29.114;MAF_USDA=34.706
NC_035085.1	22302339	.	A	G	.	.	MAF_INRAE=5.833;MAF_USDA=21.765
NC_035085.1	22302376	.	G	T	.	.	MAF_USDA=3.279
NC_035085.1	22302398	.	T	A	.	.	MAF_INRAE=46.203;MAF_USDA=5.294
NC_035085.1	22302399	.	T	A	.	.	MAF_INRAE=40.833;MAF_USDA=22.941
NC_035085.1	22302406	.	G	T	.	.	MAF_INRAE=38.608;MAF_USDA=34.118
NC_035085.1	22302424	.	T	G	.	.	MAF_INRAE=38.608;MAF_USDA=22.941
NC_035085.1	22302447	.	G	A	.	.	MAF_INRAE=39.873;MAF_USDA=19.412
NC_035085.1	22302541	.	T	G	.	.	MAF_USDA=1.639
NC_035085.1	22302582	.	G	C	.	.	MAF_INRAE=8.333;MAF_USDA=25.294
NC_035085.1	22302584	.	G	A	.	.	MAF_INRAE=40.833;MAF_USDA=20.588
NC_035085.1	22302585	.	T	G	.	.	MAF_USDA=1.639
NC_035085.1	22302616	.	G	A	.	.	MAF_USDA=3.279
NC_035085.1	22302632	.	G	C	.	.	MAF_INRAE=38.608;MAF_USDA=31.765
NC_035085.1	22302633	.	G	C	.	.	MAF_INRAE=40.833;MAF_USDA=31.176
NC_035085.1	22302697	.	T	C	.	.	MAF_INRAE=5.833;MAF_USDA=6.471
NC_035085.1	22302735	.	C	T	.	.	MAF_INRAE=5.263
NC_035085.1	22302772	.	T	A	.	.	MAF_INRAE=5.263;MAF_USDA=1.639
NC_035085.1	22302785	.	C	T	.	.	MAF_INRAE=5.263;MAF_USDA=10.588
NC_035085.1	22302804	.	G	C	.	.	MAF_INRAE=5.833;MAF_USDA=9.412
NC_035085.1	22302817	.	G	A	.	.	MAF_INRAE=5.263;MAF_USDA=2.459
NC_035085.1	22302825	.	T	C	.	.	MAF_USDA=3.279
NC_035085.1	22302852	.	G	A	.	.	MAF_USDA=2.459
NC_035085.1	22302967	.	T	A	.	.	MAF_INRAE=5.263;MAF_USDA=11.765
NC_035085.1	22303054	.	GAAGAG	GAAGAA	.	.	MAF_USDA=25.0
NC_035085.1	22303059	.	G	A	.	.	MAF_INRAE=38.608
NC_035085.1	22303062	.	A	C	.	.	MAF_INRAE=11.667
NC_035085.1	22303093	.	A	T	.	.	MAF_USDA=4.167
NC_035085.1	22303112	.	T	G	.	.	MAF_INRAE=27.848;MAF_USDA=20.588
NC_035085.1	22303159	.	G	A	.	.	MAF_USDA=4.918
NC_035085.1	22303174	.	T	C	.	.	MAF_USDA=1.639
NC_035085.1	22303176	.	G	A	.	.	MAF_INRAE=5.263
NC_035085.1	22303193	.	A	T	.	.	MAF_INRAE=41.667;MAF_USDA=8.333
NC_035085.1	22303196	.	T	A	.	.	MAF_INRAE=16.667;MAF_USDA=14.583
NC_035085.1	22303200	.	T	G	.	.	MAF_USDA=3.279
NC_035085.1	22303206	.	G	A	.	.	MAF_INRAE=38.608;MAF_USDA=31.765
NC_035085.1	22303222	.	C	T	.	.	MAF_INRAE=5.263;MAF_USDA=11.176
NC_035085.1	22303247	.	C	T	.	.	MAF_USDA=5.085
NC_035085.1	22303302	.	A	G	.	.	MAF_INRAE=8.333;MAF_USDA=10.417
NC_035085.1	22303332	.	A	C	.	.	MAF_USDA=2.459
NC_035085.1	22303381	.	T	A	.	.	MAF_INRAE=1.667
NC_035085.1	22303404	.	C	A	.	.	MAF_INRAE=27.848;MAF_USDA=19.048
NC_035085.1	22303410	.	T	C	.	.	MAF_USDA=10.119
NC_035085.1	22303477	.	G	C	.	.	MAF_USDA=3.333
NC_035085.1	22303550	.	A	G	.	.	MAF_INRAE=25.316;MAF_USDA=14.118
NC_035085.1	22303626	.	T	C	.	.	MAF_INRAE=39.873;MAF_USDA=19.412
NC_035085.1	22303641	.	A	C	.	.	MAF_USDA=10.119
NC_035085.1	22303651	.	G	A	.	.	MAF_USDA=4.167
NC_035085.1	22303681	.	G	A	.	.	MAF_USDA=14.583
NC_035085.1	22303712	.	C	T	.	.	MAF_INRAE=5.263;MAF_USDA=2.459
NC_035085.1	22303860	.	A	T	.	.	MAF_USDA=2.083
NC_035085.1	22304080	.	T	A	.	.	MAF_USDA=4.918
NC_035085.1	22304095	.	G	A	.	.	MAF_INRAE=27.215;MAF_USDA=20.238
NC_035085.1	22304096	.	A	C	.	.	MAF_INRAE=25.833;MAF_USDA=19.643
NC_035085.1	22304119	.	A	T	.	.	MAF_INRAE=39.873;MAF_USDA=23.913
NC_035085.1	22304169	.	A	C	.	.	MAF_USDA=4.098
NC_035085.1	22304223	.	T	C	.	.	MAF_USDA=1.639
NC_035085.1	22304227	.	T	C	.	.	MAF_INRAE=5.263;MAF_USDA=10.417
NC_035085.1	22304240	.	C	T	.	.	MAF_USDA=4.098
NC_035085.1	22304310	.	T	G	.	.	MAF_USDA=7.647
NC_035085.1	22304348	.	A	C	.	.	MAF_INRAE=46.667;MAF_USDA=14.706
NC_035085.1	22304379	.	T	A	.	.	MAF_USDA=3.333
NC_035085.1	22304399	.	T	C	.	.	MAF_USDA=1.667
NC_035085.1	22304418	.	C	T	.	.	MAF_INRAE=27.848;MAF_USDA=32.738
NC_035085.1	22304459	.	C	A	.	.	MAF_INRAE=5.833;MAF_USDA=8.235
NC_035085.1	22304480	.	C	T	.	.	MAF_INRAE=30.38;MAF_USDA=3.529
NC_035085.1	22304520	.	G	C	.	.	MAF_USDA=14.583
NC_035085.1	22304556	.	T	A	.	.	MAF_USDA=14.583
NC_035085.1	22304568	.	C	A	.	.	MAF_INRAE=1.667
NC_035085.1	22304573	.	T	C	.	.	MAF_USDA=17.683
NC_035085.1	22304630	.	C	T	.	.	MAF_INRAE=5.263;MAF_USDA=10.843
NC_035085.1	22304651	.	C	G	.	.	MAF_INRAE=40.506;MAF_USDA=30.723
NC_035085.1	22304731	.	G	A	.	.	MAF_INRAE=5.263;MAF_USDA=12.353
NC_035085.1	22304751	.	A	G	.	.	MAF_INRAE=8.333;MAF_USDA=26.471
NC_035085.1	22304837	.	G	C	.	.	MAF_INRAE=28.481
NC_035085.1	22304957	.	C	T	.	.	MAF_INRAE=27.848;MAF_USDA=31.176
NC_035085.1	22304983	.	G	A	.	.	MAF_USDA=4.918
NC_035085.1	22305063	.	C	T	.	.	MAF_USDA=2.459
NC_035085.1	22305128	.	A	C	.	.	MAF_USDA=11.176
NC_035085.1	22305186	.	T	G	.	.	MAF_INRAE=5.833;MAF_USDA=8.824
NC_035085.1	22305255	.	C	A	.	.	MAF_INRAE=46.835;MAF_USDA=5.882
NC_035085.1	22305313	.	G	T	.	.	MAF_USDA=2.459
NC_035085.1	22305328	.	A	C	.	.	MAF_USDA=2.083
NC_035085.1	22305369	.	A	G	.	.	MAF_USDA=1.639
NC_035085.1	22305385	.	G	C	.	.	MAF_USDA=6.557
NC_035085.1	22305537	.	C	A	.	.	MAF_INRAE=32.278;MAF_USDA=49.412
NC_035085.1	22305647	.	T	G	.	.	MAF_INRAE=32.278;MAF_USDA=40.0
NC_035085.1	22305672	.	C	T	.	.	MAF_INRAE=27.848;MAF_USDA=31.765
NC_035085.1	22305677	.	C	A	.	.	MAF_INRAE=8.333;MAF_USDA=25.294
NC_035085.1	22305711	.	A	T	.	.	MAF_USDA=4.918
NC_035085.1	22305740	.	G	T	.	.	MAF_USDA=1.639
NC_035085.1	22305828	.	A	G	.	.	MAF_INRAE=34.177;MAF_USDA=43.529
NC_035085.1	22305856	.	T	C	.	.	MAF_INRAE=28.481;MAF_USDA=21.765
NC_035085.1	22305884	.	C	T	.	.	MAF_INRAE=39.241;MAF_USDA=30.588
NC_035085.1	22305906	.	C	T	.	.	MAF_INRAE=28.481;MAF_USDA=19.412
NC_035085.1	22305919	.	C	A	.	.	MAF_USDA=2.353
NC_035085.1	22305926	.	C	G	.	.	MAF_INRAE=28.481;MAF_USDA=19.412
NC_035085.1	22305939	.	T	C	.	.	MAF_USDA=2.083
NC_035085.1	22305945	.	A	G	.	.	MAF_INRAE=29.747;MAF_USDA=20.0
NC_035085.1	22305994	.	G	A	.	.	MAF_INRAE=28.481;MAF_USDA=40.588
NC_035085.1	22306077	.	G	A	.	.	MAF_USDA=4.918
NC_035085.1	22306144	.	C	T	.	.	MAF_INRAE=46.203;MAF_USDA=10.417
NC_035085.1	22306174	.	A	C	.	.	MAF_INRAE=8.333;MAF_USDA=8.333
NC_035085.1	22306212	.	G	A	.	.	MAF_USDA=2.083
NC_035085.1	22306213	.	C	G	.	.	MAF_USDA=2.083
NC_035085.1	22306242	.	C	A	.	.	MAF_USDA=2.459
NC_035085.1	22306342	.	A	C	.	.	MAF_USDA=1.639
NC_035085.1	22306348	.	G	A	.	.	MAF_USDA=2.459
NC_035085.1	22306406	.	G	A	.	.	MAF_USDA=2.459
NC_035085.1	22306411	.	C	G	.	.	MAF_INRAE=1.667
NC_035085.1	22306551	.	C	T	.	.	MAF_USDA=2.459
NC_035085.1	22306567	.	G	A	.	.	MAF_INRAE=28.481;MAF_USDA=20.0
NC_035085.1	22306665	.	C	T	.	.	MAF_INRAE=6.667;MAF_USDA=1.765
NC_035085.1	22306679	.	G	A	.	.	MAF_INRAE=6.667;MAF_USDA=1.765
NC_035085.1	22306772	.	G	A	.	.	MAF_USDA=5.882
NC_035085.1	22306840	.	A	G	.	.	MAF_INRAE=5.833;MAF_USDA=8.824
NC_035085.1	22306963	.	A	G	.	.	MAF_INRAE=5.833;MAF_USDA=21.765
NC_035085.1	22306976	.	A	G	.	.	MAF_INRAE=31.579;MAF_USDA=20.588
NC_035085.1	22307037	.	T	C	.	.	MAF_USDA=1.639
NC_035085.1	22307162	.	T	G	.	.	MAF_USDA=8.197
NC_035085.1	22307303	.	G	T	.	.	MAF_USDA=4.167
NC_035085.1	22307305	.	G	A	.	.	MAF_USDA=2.459
NC_035085.1	22307327	.	T	C	.	.	MAF_USDA=10.0
NC_035085.1	22307353	.	C	T	.	.	MAF_USDA=1.639
NC_035085.1	22307576	.	A	G	.	.	MAF_USDA=1.639
NC_035085.1	22307852	.	A	C	.	.	MAF_INRAE=6.329;MAF_USDA=28.824
NC_035085.1	22308004	.	G	T	.	.	MAF_USDA=5.882
NC_035085.1	22308018	.	G	A	.	.	MAF_INRAE=5.263
NC_035085.1	22308174	.	C	T	.	.	MAF_INRAE=11.667;MAF_USDA=14.118
NC_035085.1	22308244	.	C	T	.	.	MAF_USDA=1.639
NC_035085.1	22308303	.	G	T	.	.	MAF_USDA=1.639
NC_035085.1	22308305	.	A	G	.	.	MAF_USDA=2.083
NC_035085.1	22308309	.	A	T	.	.	MAF_USDA=4.118
NC_035085.1	22308310	.	T	A	.	.	MAF_USDA=4.118
NC_035085.1	22308318	.	T	A	.	.	MAF_INRAE=5.833;MAF_USDA=5.294
NC_035085.1	22308369	.	C	T	.	.	MAF_INRAE=1.667
NC_035085.1	22308385	.	C	T	.	.	MAF_INRAE=7.5;MAF_USDA=15.294
NC_035085.1	22308446	.	A	G	.	.	MAF_USDA=12.295
NC_035085.1	22308532	.	G	A	.	.	MAF_USDA=7.059
NC_035085.1	22308594	.	A	T	.	.	MAF_INRAE=5.833
NC_035085.1	22308613	.	G	T	.	.	MAF_INRAE=5.833;MAF_USDA=1.639
NC_035085.1	22308633	.	C	A	.	.	MAF_INRAE=5.833
NC_035085.1	22308672	.	A	G	.	.	MAF_INRAE=6.667;MAF_USDA=7.377
NC_035085.1	22308719	.	G	T	.	.	MAF_INRAE=5.833;MAF_USDA=18.824
NC_035085.1	22308747	.	A	T	.	.	MAF_USDA=1.176
NC_035085.1	22308752	.	C	T	.	.	MAF_USDA=3.279
NC_035085.1	22308770	.	C	T	.	.	MAF_USDA=1.639
NC_035085.1	22308954	.	C	T	.	.	MAF_INRAE=13.291;MAF_USDA=46.471
NC_035085.1	22308966	.	G	A	.	.	MAF_INRAE=6.329;MAF_USDA=22.353
NC_035085.1	22309012	.	C	A	.	.	MAF_USDA=5.882
NC_035085.1	22309021	.	G	A	.	.	MAF_USDA=4.706
NC_035085.1	22309050	.	C	T	.	.	MAF_INRAE=13.291;MAF_USDA=46.471
NC_035085.1	22309074	.	G	A	.	.	MAF_USDA=8.824
NC_035085.1	22309087	.	A	G	.	.	MAF_USDA=2.941
NC_035085.1	22309134	.	A	G	.	.	MAF_INRAE=9.167;MAF_USDA=28.824
NC_035085.1	22309173	.	G	T	.	.	MAF_USDA=2.083
NC_035085.1	22309186	.	G	T	.	.	MAF_INRAE=1.667
NC_035085.1	22309214	.	C	T	.	.	MAF_USDA=4.098
NC_035085.1	22309238	.	T	A	.	.	MAF_INRAE=6.962;MAF_USDA=30.588
NC_035085.1	22309246	.	C	A	.	.	MAF_INRAE=3.333
NC_035085.1	22309258	.	C	A	.	.	MAF_INRAE=13.924;MAF_USDA=37.647
NC_035085.1	22309288	.	G	A	.	.	MAF_INRAE=27.848;MAF_USDA=18.824
NC_035085.1	22309295	.	G	A	.	.	MAF_USDA=7.377
NC_035085.1	22309298	.	T	A	.	.	MAF_USDA=4.098
NC_035085.1	22309313	.	C	T	.	.	MAF_INRAE=3.333
NC_035085.1	22309397	.	G	A	.	.	MAF_USDA=1.765
NC_035085.1	22309427	.	G	A	.	.	MAF_INRAE=35.443;MAF_USDA=47.059
NC_035085.1	22309458	.	C	T	.	.	MAF_INRAE=19.62;MAF_USDA=3.333
NC_035085.1	22309472	.	G	A	.	.	MAF_INRAE=36.842;MAF_USDA=10.0
NC_035085.1	22309580	.	A	C	.	.	MAF_USDA=13.043
NC_035085.1	22309585	.	A	C	.	.	MAF_USDA=19.565
NC_035085.1	22309712	.	A	C	.	.	MAF_USDA=15.217
NC_035085.1	22309780	.	A	G	.	.	MAF_USDA=22.727
NC_035085.1	22309832	.	C	T	.	.	MAF_USDA=20.455
NC_035085.1	22309905	.	G	A	.	.	MAF_USDA=22.727
NC_035085.1	22309909	.	T	G	.	.	MAF_USDA=45.455
NC_035085.1	22309910	.	T	A	.	.	MAF_USDA=45.455
NC_035085.1	22309919	.	T	C	.	.	MAF_USDA=22.727
NC_035085.1	22310217	.	G	A	.	.	MAF_USDA=43.478
NC_035085.1	22310342	.	A	G	.	.	MAF_USDA=22.727
NC_035085.1	22310367	.	A	T	.	.	MAF_USDA=22.727
NC_035085.1	22310394	.	C	G	.	.	MAF_USDA=22.727
NC_035085.1	22310459	.	A	G	.	.	MAF_USDA=22.727
NC_035085.1	22310509	.	C	T	.	.	MAF_USDA=26.087
NC_035085.1	22310512	.	G	A	.	.	MAF_USDA=4.348
NC_035085.1	22310572	.	A	G	.	.	MAF_USDA=26.087
NC_035085.1	22310702	.	A	T	.	.	MAF_INRAE=8.228;MAF_USDA=25.294
NC_035085.1	22310706	.	A	C	.	.	MAF_USDA=12.941
NC_035085.1	22310733	.	C	T	.	.	MAF_INRAE=10.833;MAF_USDA=34.118
NC_035085.1	22310770	.	T	C	.	.	MAF_INRAE=3.333;MAF_USDA=9.836
NC_035085.1	22310845	.	G	A	.	.	MAF_USDA=2.459
NC_035085.1	22310859	.	G	T	.	.	MAF_INRAE=35.443;MAF_USDA=46.471
NC_035085.1	22310868	.	T	C	.	.	MAF_USDA=2.459
NC_035085.1	22310908	.	G	A	.	.	MAF_INRAE=36.842
NC_035085.1	22310925	.	G	A	.	.	MAF_INRAE=35.443;MAF_USDA=44.706
NC_035085.1	22310958	.	A	T	.	.	MAF_INRAE=10.0;MAF_USDA=34.706
NC_035085.1	22310981	.	G	A	.	.	MAF_INRAE=5.263
NC_035085.1	22311105	.	G	A	.	.	MAF_INRAE=27.848;MAF_USDA=5.738
NC_035085.1	22311178	.	A	G	.	.	MAF_USDA=3.529
NC_035085.1	22311204	.	C	T	.	.	MAF_USDA=4.098
NC_035085.1	22311218	.	G	A	.	.	MAF_USDA=5.882
NC_035085.1	22311340	.	A	G	.	.	MAF_USDA=4.098
NC_035085.1	22311411	.	C	G	.	.	MAF_INRAE=5.833;MAF_USDA=17.059
NC_035085.1	22311447	.	T	G	.	.	MAF_INRAE=27.848;MAF_USDA=19.412
NC_035085.1	22311478	.	T	C	.	.	MAF_INRAE=9.167;MAF_USDA=28.235
NC_035085.1	22311479	.	C	T	.	.	MAF_USDA=10.656
NC_035085.1	22311503	.	C	T	.	.	MAF_INRAE=9.167;MAF_USDA=28.235
NC_035085.1	22311543	.	G	A	.	.	MAF_INRAE=27.848;MAF_USDA=20.0
NC_035085.1	22311582	.	G	A	.	.	MAF_USDA=3.279
NC_035085.1	22311584	.	T	C	.	.	MAF_INRAE=30.38;MAF_USDA=27.059
NC_035085.1	22311614	.	C	A	.	.	MAF_INRAE=6.667;MAF_USDA=20.0
NC_035085.1	22311626	.	A	T	.	.	MAF_INRAE=34.81;MAF_USDA=48.235
NC_035085.1	22311643	.	G	A	.	.	MAF_USDA=7.377
NC_035085.1	22311685	.	T	C	.	.	MAF_INRAE=5.833;MAF_USDA=20.0
NC_035085.1	22311771	.	G	T	.	.	MAF_INRAE=5.833
NC_035085.1	22311786	.	T	G	.	.	MAF_INRAE=5.263;MAF_USDA=5.882
NC_035085.1	22311803	.	A	C	.	.	MAF_INRAE=5.833;MAF_USDA=22.941
NC_035085.1	22311832	.	T	C	.	.	MAF_INRAE=31.579
NC_035085.1	22311842	.	A	C	.	.	MAF_INRAE=5.833;MAF_USDA=18.235
NC_035085.1	22311857	.	G	T	.	.	MAF_INRAE=36.076;MAF_USDA=47.647
NC_035085.1	22311874	.	G	A	.	.	MAF_INRAE=30.38;MAF_USDA=28.824
NC_035085.1	22311952	.	T	A	.	.	MAF_INRAE=25.833;MAF_USDA=17.059
NC_035085.1	22311954	.	A	C	.	.	MAF_INRAE=5.833;MAF_USDA=24.118
NC_035085.1	22311980	.	A	T	.	.	MAF_USDA=3.279
NC_035085.1	22311988	.	G	A	.	.	MAF_INRAE=10.759;MAF_USDA=46.471
NC_035085.1	22312014	.	C	T	.	.	MAF_USDA=8.333
NC_035085.1	22312097	.	G	A	.	.	MAF_USDA=3.279
NC_035085.1	22312109	.	C	T	.	.	MAF_USDA=6.557
NC_035085.1	22312134	.	T	A	.	.	MAF_USDA=2.083
NC_035085.1	22312150	.	A	G	.	.	MAF_INRAE=5.263
NC_035085.1	22312180	.	A	C	.	.	MAF_INRAE=47.468;MAF_USDA=17.059
NC_035085.1	22312225	.	C	T	.	.	MAF_INRAE=30.38;MAF_USDA=27.059
NC_035085.1	22312226	.	G	A	.	.	MAF_USDA=3.279
NC_035085.1	22312231	.	A	G	.	.	MAF_USDA=1.639
NC_035085.1	22312233	.	T	A	.	.	MAF_INRAE=5.833;MAF_USDA=12.941
NC_035085.1	22312238	.	T	G	.	.	MAF_INRAE=5.833;MAF_USDA=20.588
NC_035085.1	22312246	.	G	T	.	.	MAF_USDA=3.279
NC_035085.1	22312271	.	A	T	.	.	MAF_USDA=2.941
NC_035085.1	22312272	.	A	G	.	.	MAF_USDA=25.882
NC_035085.1	22312292	.	G	A	.	.	MAF_USDA=1.639
NC_035085.1	22312331	.	A	C	.	.	MAF_INRAE=2.5;MAF_USDA=7.377
NC_035085.1	22312333	.	G	A	.	.	MAF_USDA=1.639
NC_035085.1	22312352	.	T	G	.	.	MAF_INRAE=2.5;MAF_USDA=4.918
NC_035085.1	22312362	.	C	T	.	.	MAF_INRAE=8.228;MAF_USDA=31.765
NC_035085.1	22312383	.	G	A	.	.	MAF_USDA=7.377
NC_035085.1	22312423	.	C	A	.	.	MAF_USDA=2.083
NC_035085.1	22312424	.	G	A	.	.	MAF_INRAE=2.5;MAF_USDA=8.197
NC_035085.1	22312436	.	C	T	.	.	MAF_INRAE=24.051;MAF_USDA=5.294
NC_035085.1	22312504	.	C	A	.	.	MAF_INRAE=3.333;MAF_USDA=10.656
NC_035085.1	22312534	.	T	C	.	.	MAF_INRAE=3.333;MAF_USDA=10.656
NC_035085.1	22312535	.	G	T	.	.	MAF_INRAE=27.848;MAF_USDA=20.0
NC_035085.1	22312584	.	T	A	.	.	MAF_INRAE=32.278;MAF_USDA=40.0
NC_035085.1	22312757	.	T	C	.	.	MAF_USDA=6.557
NC_035085.1	22312774	.	G	T	.	.	MAF_USDA=2.083
NC_035085.1	22312798	.	T	C	.	.	MAF_USDA=7.377
NC_035085.1	22312826	.	C	T	.	.	MAF_INRAE=5.263
NC_035085.1	22312827	.	G	A	.	.	MAF_USDA=8.197
NC_035085.1	22312947	.	T	C	.	.	MAF_INRAE=32.278;MAF_USDA=41.176
NC_035085.1	22313108	.	C	A	.	.	MAF_INRAE=5.263
NC_035085.1	22313109	.	A	C	.	.	MAF_INRAE=3.333;MAF_USDA=9.836
NC_035085.1	22313164	.	G	A	.	.	MAF_INRAE=3.333;MAF_USDA=9.836
NC_035085.1	22313167	.	A	G	.	.	MAF_INRAE=6.329
NC_035085.1	22313239	.	G	A	.	.	MAF_INRAE=1.667
NC_035085.1	22313281	.	T	C	.	.	MAF_INRAE=41.772;MAF_USDA=17.647
NC_035085.1	22313304	.	C	T	.	.	MAF_USDA=6.471
NC_035085.1	22313307	.	A	C	.	.	MAF_USDA=7.377
NC_035085.1	22313341	.	G	A	.	.	MAF_USDA=1.639
NC_035085.1	22313473	.	T	C	.	.	MAF_INRAE=6.329;MAF_USDA=24.118
NC_035085.1	22313509	.	G	A	.	.	MAF_INRAE=27.848;MAF_USDA=19.412
NC_035085.1	22313522	.	A	C	.	.	MAF_INRAE=32.278;MAF_USDA=40.0
NC_035085.1	22313646	.	T	C	.	.	MAF_INRAE=41.772;MAF_USDA=18.824
NC_035085.1	22313650	.	T	A	.	.	MAF_INRAE=27.848;MAF_USDA=21.176
NC_035085.1	22313707	.	C	A	.	.	MAF_USDA=3.279
NC_035085.1	22313714	.	G	C	.	.	MAF_INRAE=41.772;MAF_USDA=17.647
NC_035085.1	22313723	.	G	A	.	.	MAF_INRAE=41.772;MAF_USDA=26.471
NC_035085.1	22313729	.	A	G	.	.	MAF_USDA=1.765
NC_035085.1	22313793	.	A	T	.	.	MAF_INRAE=41.772;MAF_USDA=18.235
NC_035085.1	22313868	.	G	C	.	.	MAF_USDA=7.377
NC_035085.1	22313897	.	G	A	.	.	MAF_INRAE=3.333;MAF_USDA=10.656
NC_035085.1	22313909	.	G	A	.	.	MAF_USDA=2.083
NC_035085.1	22313931	.	A	G	.	.	MAF_INRAE=3.333;MAF_USDA=10.656
NC_035085.1	22313973	.	G	A	.	.	MAF_USDA=2.459
NC_035085.1	22313994	.	T	C	.	.	MAF_INRAE=3.333;MAF_USDA=10.656
NC_035085.1	22314040	.	G	C	.	.	MAF_INRAE=32.911;MAF_USDA=40.0
NC_035085.1	22314081	.	G	T	.	.	MAF_USDA=7.377
NC_035085.1	22314094	.	T	C	.	.	MAF_USDA=4.098
NC_035085.1	22314151	.	C	T	.	.	MAF_USDA=5.738
NC_035085.1	22314158	.	A	G	.	.	MAF_INRAE=32.278;MAF_USDA=39.412
NC_035085.1	22314193	.	C	T	.	.	MAF_USDA=2.083
NC_035085.1	22314232	.	G	T	.	.	MAF_USDA=3.279
NC_035085.1	22314251	.	C	T	.	.	MAF_INRAE=3.333;MAF_USDA=10.656
NC_035085.1	22314283	.	G	A	.	.	MAF_INRAE=5.263
NC_035085.1	22314291	.	G	A	.	.	MAF_USDA=7.377
NC_035085.1	22314292	.	A	G	.	.	MAF_INRAE=3.333;MAF_USDA=10.656
NC_035085.1	22314293	.	T	C	.	.	MAF_USDA=1.639
NC_035085.1	22314302	.	C	A	.	.	MAF_INRAE=3.333;MAF_USDA=10.656
NC_035085.1	22314303	.	T	A	.	.	MAF_INRAE=27.848;MAF_USDA=21.176
NC_035085.1	22314324	.	T	C	.	.	MAF_INRAE=6.329;MAF_USDA=25.882
NC_035085.1	22314341	.	G	A	.	.	MAF_USDA=4.918
NC_035085.1	22314351	.	G	T	.	.	MAF_USDA=1.765
NC_035085.1	22314355	.	G	A	.	.	MAF_INRAE=35.443;MAF_USDA=47.647
NC_035085.1	22314358	.	C	A	.	.	MAF_INRAE=36.667;MAF_USDA=48.235
NC_035085.1	22314381	.	A	C	.	.	MAF_USDA=1.639
NC_035085.1	22314430	.	G	A	.	.	MAF_USDA=4.118
NC_035085.1	22314487	.	G	A	.	.	MAF_INRAE=3.333;MAF_USDA=9.836
NC_035085.1	22314671	.	A	G	.	.	MAF_INRAE=5.263
NC_035085.1	22314714	.	C	G	.	.	MAF_USDA=4.217
NC_035085.1	22314727	.	A	C	.	.	MAF_USDA=3.39
NC_035085.1	22314734	.	G	A	.	.	MAF_INRAE=36.842;MAF_USDA=4.217
NC_035085.1	22314755	.	A	C	.	.	MAF_USDA=2.459
NC_035085.1	22314758	.	A	T	.	.	MAF_INRAE=5.263
NC_035085.1	22314761	.	T	G	.	.	MAF_USDA=7.647
NC_035085.1	22314762	.	A	T	.	.	MAF_INRAE=6.667;MAF_USDA=24.405
NC_035085.1	22314791	.	A	G	.	.	MAF_USDA=2.459
NC_035085.1	22314811	.	A	C	.	.	MAF_USDA=6.557
NC_035085.1	22314828	.	A	G	.	.	MAF_INRAE=43.038;MAF_USDA=35.882
NC_035085.1	22314844	.	T	A	.	.	MAF_INRAE=46.203;MAF_USDA=4.118
NC_035085.1	22314845	.	A	T	.	.	MAF_INRAE=14.557;MAF_USDA=44.706
NC_035085.1	22314846	.	A	T	.	.	MAF_USDA=7.377
NC_035085.1	22314851	.	G	T	.	.	MAF_USDA=6.557
NC_035085.1	22314857	.	T	C	.	.	MAF_INRAE=7.595
NC_035085.1	22314873	.	C	T	.	.	MAF_INRAE=13.291;MAF_USDA=34.706
NC_035085.1	22314875	.	T	A	.	.	MAF_USDA=3.279
NC_035085.1	22314949	.	G	A	.	.	MAF_INRAE=3.333;MAF_USDA=10.656
NC_035085.1	22314953	.	C	T	.	.	MAF_USDA=6.557
NC_035085.1	22315038	.	A	C	.	.	MAF_USDA=3.333
NC_035085.1	22315117	.	G	T	.	.	MAF_INRAE=7.5;MAF_USDA=9.524
NC_035085.1	22315151	.	C	T	.	.	MAF_USDA=7.377
NC_035085.1	22315178	.	C	T	.	.	MAF_INRAE=5.263
NC_035085.1	22315297	.	A	G	.	.	MAF_INRAE=32.911;MAF_USDA=45.833
NC_035085.1	22315550	.	G	A	.	.	MAF_USDA=4.167
NC_035085.1	22315555	.	C	T	.	.	MAF_USDA=1.667
NC_035085.1	22315614	.	G	A	.	.	MAF_INRAE=27.848;MAF_USDA=19.412
NC_035085.1	22315639	.	A	G	.	.	MAF_USDA=1.765
NC_035085.1	22315641	.	G	A	.	.	MAF_USDA=2.353
NC_035085.1	22315656	.	G	A	.	.	MAF_INRAE=5.696;MAF_USDA=21.765
NC_035085.1	22315736	.	G	T	.	.	MAF_USDA=4.118
NC_035085.1	22315781	.	A	T	.	.	MAF_INRAE=41.772;MAF_USDA=18.235
NC_035085.1	22315825	.	A	C	.	.	MAF_USDA=7.5
NC_035085.1	22315858	.	G	A	.	.	MAF_INRAE=6.667;MAF_USDA=4.167
NC_035085.1	22315880	.	T	C	.	.	MAF_USDA=7.5
NC_035085.1	22315881	.	A	C	.	.	MAF_USDA=7.5
NC_035085.1	22315924	.	G	C	.	.	MAF_USDA=6.471
NC_035085.1	22316010	.	T	A	.	.	MAF_INRAE=26.667
NC_035085.1	22316038	.	A	T	.	.	MAF_USDA=1.639
NC_035085.1	22316040	.	C	T	.	.	MAF_INRAE=5.833
NC_035085.1	22316041	.	G	T	.	.	MAF_INRAE=30.38;MAF_USDA=36.471
NC_035085.1	22316043	.	T	A	.	.	MAF_USDA=1.639
NC_035085.1	22316044	.	T	G	.	.	MAF_USDA=1.639
NC_035085.1	22316058	.	G	A	.	.	MAF_USDA=3.279
NC_035085.1	22316098	.	A	G	.	.	MAF_INRAE=6.329;MAF_USDA=22.353
NC_035085.1	22316119	.	C	T	.	.	MAF_INRAE=6.962;MAF_USDA=32.353
NC_035085.1	22316121	.	C	T	.	.	MAF_USDA=1.639
NC_035085.1	22316126	.	T	C	.	.	MAF_INRAE=5.833;MAF_USDA=1.639
NC_035085.1	22316136	.	A	C	.	.	MAF_USDA=4.098
NC_035085.1	22316159	.	C	A	.	.	MAF_INRAE=27.215;MAF_USDA=19.643
NC_035085.1	22316168	.	G	A	.	.	MAF_INRAE=3.165;MAF_USDA=12.5
NC_035085.1	22316227	.	T	G	.	.	MAF_INRAE=27.848;MAF_USDA=19.643
NC_035085.1	22316230	.	C	T	.	.	MAF_INRAE=1.667
NC_035085.1	22316233	.	T	C	.	.	MAF_INRAE=6.667;MAF_USDA=32.738
NC_035085.1	22316285	.	C	T	.	.	MAF_USDA=3.333
NC_035085.1	22316290	.	C	T	.	.	MAF_USDA=1.667
NC_035085.1	22316294	.	G	A	.	.	MAF_USDA=2.083
NC_035085.1	22316305	.	T	G	.	.	MAF_INRAE=3.333;MAF_USDA=10.0
NC_035085.1	22316334	.	C	A	.	.	MAF_INRAE=6.667;MAF_USDA=17.647
NC_035085.1	22316353	.	A	G	.	.	MAF_INRAE=27.848;MAF_USDA=18.824
NC_035085.1	22316522	.	T	G	.	.	MAF_USDA=7.143
NC_035085.1	22316525	.	T	C	.	.	MAF_INRAE=41.772;MAF_USDA=17.857
NC_035085.1	22316578	.	G	A	.	.	MAF_INRAE=27.848;MAF_USDA=18.824
NC_035085.1	22316687	.	C	A	.	.	MAF_INRAE=2.5;MAF_USDA=9.016
NC_035085.1	22316744	.	T	C	.	.	MAF_USDA=2.083
NC_035085.1	22316785	.	AA	AT	.	.	MAF_USDA=11.364
NC_035085.1	22316786	.	A	T	.	.	MAF_USDA=15.0
NC_035085.1	22316817	.	G	A	.	.	MAF_USDA=4.118
NC_035085.1	22316830	.	G	C	.	.	MAF_INRAE=13.291;MAF_USDA=1.639
NC_035085.1	22316836	.	T	C	.	.	MAF_USDA=7.059
NC_035085.1	22316839	.	C	A	.	.	MAF_USDA=6.471
NC_035085.1	22316932	.	A	C	.	.	MAF_INRAE=27.215;MAF_USDA=21.765
NC_035085.1	22316994	.	T	C	.	.	MAF_INRAE=27.848;MAF_USDA=18.824
NC_035085.1	22317012	.	G	T	.	.	MAF_INRAE=28.481;MAF_USDA=21.176
NC_035085.1	22317017	.	G	A	.	.	MAF_INRAE=4.167;MAF_USDA=14.118
NC_035085.1	22317037	.	G	T	.	.	MAF_INRAE=4.167;MAF_USDA=14.118
NC_035085.1	22317104	.	A	T	.	.	MAF_INRAE=5.833;MAF_USDA=14.583
NC_035085.1	22317131	.	A	T	.	.	MAF_INRAE=3.333;MAF_USDA=9.836
NC_035085.1	22317137	.	G	A	.	.	MAF_INRAE=4.167;MAF_USDA=14.706
NC_035085.1	22317154	.	C	T	.	.	MAF_INRAE=5.833;MAF_USDA=1.639
NC_035085.1	22317186	.	T	G	.	.	MAF_USDA=2.083
NC_035085.1	22317284	.	T	A	.	.	MAF_INRAE=6.329;MAF_USDA=26.471
NC_035085.1	22317306	.	T	G	.	.	MAF_INRAE=5.833;MAF_USDA=14.118
NC_035085.1	22317341	.	A	T	.	.	MAF_INRAE=45.57;MAF_USDA=4.118
NC_035085.1	22317356	.	G	A	.	.	MAF_USDA=3.279
NC_035085.1	22317365	.	A	T	.	.	MAF_INRAE=3.333;MAF_USDA=9.836
NC_035085.1	22317411	.	C	A	.	.	MAF_INRAE=6.329;MAF_USDA=25.294
NC_035085.1	22317412	.	C	T	.	.	MAF_USDA=2.459
NC_035085.1	22317429	.	A	T	.	.	MAF_INRAE=4.167
NC_035085.1	22317523	.	C	A	.	.	MAF_INRAE=27.848;MAF_USDA=19.412
NC_035085.1	22317597	.	A	G	.	.	MAF_USDA=4.706
NC_035085.1	22317640	.	G	A	.	.	MAF_INRAE=6.329;MAF_USDA=25.882
NC_035085.1	22317668	.	G	T	.	.	MAF_INRAE=41.772;MAF_USDA=21.176
NC_035085.1	22317705	.	C	T	.	.	MAF_INRAE=3.333;MAF_USDA=9.016
NC_035085.1	22317753	.	G	C	.	.	MAF_USDA=5.294
NC_035085.1	22317778	.	T	C	.	.	MAF_INRAE=3.333;MAF_USDA=9.836
NC_035085.1	22317857	.	G	A	.	.	MAF_INRAE=27.215;MAF_USDA=20.0
NC_035085.1	22317880	.	A	T	.	.	MAF_USDA=2.459
NC_035085.1	22317881	.	C	T,G	.	.	MAF_INRAE=1.667;MAF_USDA=4.098
NC_035085.1	22317882	.	C	T	.	.	MAF_USDA=1.639
NC_035085.1	22317883	.	C	A	.	.	MAF_INRAE=42.405;MAF_USDA=18.235
NC_035085.1	22317968	.	T	A	.	.	MAF_INRAE=4.167;MAF_USDA=14.706
NC_035085.1	22317990	.	G	A	.	.	MAF_USDA=2.083
NC_035085.1	22318002	.	A	C	.	.	MAF_INRAE=4.167
NC_035085.1	22318004	.	A	T	.	.	MAF_INRAE=15.0
NC_035085.1	22318006	.	A	T	.	.	MAF_INRAE=40.833
NC_035085.1	22318045	.	A	G	.	.	MAF_INRAE=30.38;MAF_USDA=38.235
NC_035085.1	22318095	.	G	A	.	.	MAF_INRAE=4.167;MAF_USDA=14.118
NC_035085.1	22318179	.	C	T	.	.	MAF_INRAE=32.278;MAF_USDA=38.235
NC_035085.1	22318183	.	G	T	.	.	MAF_INRAE=5.833;MAF_USDA=18.824
NC_035085.1	22318195	.	C	A	.	.	MAF_USDA=2.083
NC_035085.1	22318242	.	C	G	.	.	MAF_USDA=2.459
NC_035085.1	22318312	.	C	A	.	.	MAF_INRAE=6.667;MAF_USDA=5.882
NC_035085.1	22318315	.	A	C	.	.	MAF_INRAE=41.772;MAF_USDA=18.235
NC_035085.1	22318340	.	G	A	.	.	MAF_USDA=3.279
NC_035085.1	22318352	.	A	C	.	.	MAF_INRAE=32.278;MAF_USDA=34.706
NC_035085.1	22318353	.	T	G	.	.	MAF_USDA=3.279
NC_035085.1	22318397	.	C	T	.	.	MAF_INRAE=28.481;MAF_USDA=20.0
NC_035085.1	22318401	.	G	A	.	.	MAF_USDA=3.279
NC_035085.1	22318499	.	A	T	.	.	MAF_INRAE=5.833;MAF_USDA=18.235
NC_035085.1	22318519	.	T	A	.	.	MAF_USDA=18.824
NC_035085.1	22318520	.	C	A	.	.	MAF_USDA=18.824
NC_035085.1	22318521	.	A	C	.	.	MAF_USDA=18.235
NC_035085.1	22318540	.	T	A	.	.	MAF_INRAE=5.833;MAF_USDA=18.235
NC_035085.1	22318560	.	C	A	.	.	MAF_INRAE=1.667
NC_035085.1	22318636	.	G	T	.	.	MAF_INRAE=6.329;MAF_USDA=25.882
NC_035085.1	22318696	.	C	T	.	.	MAF_INRAE=3.333;MAF_USDA=9.016
NC_035085.1	22318716	.	G	A	.	.	MAF_INRAE=48.101;MAF_USDA=19.412
NC_035085.1	22318738	.	C	T	.	.	MAF_INRAE=5.0
NC_035085.1	22318753	.	C	A	.	.	MAF_INRAE=27.848
NC_035085.1	22318754	.	G	A	.	.	MAF_INRAE=4.167;MAF_USDA=2.083
NC_035085.1	22318765	.	C	T	.	.	MAF_INRAE=4.167
NC_035085.1	22318877	.	G	A	.	.	MAF_USDA=22.024
NC_035085.1	22318929	.	G	T	.	.	MAF_USDA=4.118
NC_035085.1	22318936	.	C	A	.	.	MAF_USDA=4.098
NC_035085.1	22318968	.	G	A	.	.	MAF_INRAE=5.263
NC_035085.1	22318972	.	C	T	.	.	MAF_USDA=2.083
NC_035085.1	22318987	.	G	A	.	.	MAF_USDA=1.639
NC_035085.1	22318993	.	C	A	.	.	MAF_INRAE=4.167;MAF_USDA=2.083
NC_035085.1	22319001	.	C	T	.	.	MAF_INRAE=4.167;MAF_USDA=2.083
NC_035085.1	22319004	.	C	T	.	.	MAF_INRAE=4.167;MAF_USDA=2.083
NC_035085.1	22319011	.	G	C	.	.	MAF_INRAE=3.333
NC_035085.1	22319041	.	A	G	.	.	MAF_INRAE=43.333;MAF_USDA=36.471
NC_035085.1	22319043	.	T	G	.	.	MAF_INRAE=43.333;MAF_USDA=38.824
NC_035085.1	22319046	.	T	A	.	.	MAF_INRAE=43.333;MAF_USDA=38.824
NC_035085.1	22319120	.	C	G	.	.	MAF_USDA=5.738
NC_035085.1	22319142	.	C	T	.	.	MAF_USDA=1.639
NC_035085.1	22319177	.	G	T	.	.	MAF_USDA=2.459
NC_035085.1	22319209	.	T	C	.	.	MAF_INRAE=31.013;MAF_USDA=47.619
NC_035085.1	22319218	.	G	C	.	.	MAF_INRAE=27.848;MAF_USDA=19.412
NC_035085.1	22319235	.	T	G	.	.	MAF_INRAE=10.0;MAF_USDA=16.471
NC_035085.1	22319253	.	A	T	.	.	MAF_USDA=2.353
NC_035085.1	22319298	.	A	C	.	.	MAF_USDA=1.639
NC_035085.1	22319301	.	T	G	.	.	MAF_INRAE=27.848;MAF_USDA=19.412
NC_035085.1	22319364	.	C	T	.	.	MAF_USDA=4.918
NC_035085.1	22319377	.	C	T	.	.	MAF_INRAE=30.38;MAF_USDA=34.118
NC_035085.1	22319392	.	G	A	.	.	MAF_USDA=2.083
NC_035085.1	22319426	.	C	T	.	.	MAF_INRAE=36.842
NC_035085.1	22319427	.	G	A	.	.	MAF_INRAE=31.579
NC_035085.1	22319497	.	A	T	.	.	MAF_INRAE=48.101;MAF_USDA=18.824
NC_035085.1	22319504	.	A	C	.	.	MAF_INRAE=48.101;MAF_USDA=18.824
NC_035085.1	22319526	.	A	C	.	.	MAF_INRAE=6.667;MAF_USDA=5.882
NC_035085.1	22319575	.	A	T	.	.	MAF_USDA=2.353
NC_035085.1	22319585	.	A	G	.	.	MAF_INRAE=36.709;MAF_USDA=46.471
NC_035085.1	22319606	.	G	T	.	.	MAF_USDA=2.353
NC_035085.1	22319637	.	A	G	.	.	MAF_USDA=2.353
NC_035085.1	22319695	.	A	G	.	.	MAF_INRAE=47.468;MAF_USDA=20.0
NC_035085.1	22319728	.	A	G	.	.	MAF_INRAE=18.987;MAF_USDA=46.471
NC_035085.1	22319766	.	T	A	.	.	MAF_INRAE=27.848;MAF_USDA=27.647
NC_035085.1	22319788	.	G	T	.	.	MAF_USDA=4.706
NC_035085.1	22319861	.	G	T	.	.	MAF_USDA=4.918
NC_035085.1	22319874	.	G	A	.	.	MAF_INRAE=46.203;MAF_USDA=4.118
NC_035085.1	22319921	.	A	G	.	.	MAF_USDA=4.918
NC_035085.1	22319929	.	C	A	.	.	MAF_INRAE=5.263;MAF_USDA=7.738
NC_035085.1	22319930	.	C	A	.	.	MAF_USDA=15.476
NC_035085.1	22319951	.	A	C	.	.	MAF_INRAE=38.608;MAF_USDA=30.588
NC_035085.1	22320076	.	C	T	.	.	MAF_INRAE=42.405;MAF_USDA=16.471
NC_035085.1	22320113	.	A	T	.	.	MAF_USDA=13.043
NC_035085.1	22320159	.	C	T	.	.	MAF_INRAE=6.667;MAF_USDA=12.353
NC_035085.1	22320209	.	T	C	.	.	MAF_INRAE=38.608;MAF_USDA=25.882
NC_035085.1	22320228	.	G	A	.	.	MAF_USDA=2.459
NC_035085.1	22320237	.	A	G	.	.	MAF_INRAE=1.667
NC_035085.1	22320327	.	C	T	.	.	MAF_INRAE=1.667
NC_035085.1	22320471	.	C	T	.	.	MAF_USDA=4.167
NC_035085.1	22320494	.	G	A	.	.	MAF_USDA=1.639
NC_035085.1	22320674	.	G	A	.	.	MAF_INRAE=5.263;MAF_USDA=5.882
NC_035085.1	22320685	.	G	T	.	.	MAF_USDA=1.639
NC_035085.1	22320760	.	G	A	.	.	MAF_USDA=3.279
NC_035085.1	22320778	.	T	A	.	.	MAF_USDA=2.459
NC_035085.1	22320854	.	A	G	.	.	MAF_USDA=14.118
NC_035085.1	22320952	.	T	A	.	.	MAF_USDA=1.639
NC_035085.1	22321034	.	C	A	.	.	MAF_USDA=4.098
NC_035085.1	22321071	.	G	C	.	.	MAF_USDA=13.529
NC_035085.1	22321151	.	C	T	.	.	MAF_INRAE=1.667
NC_035085.1	22321197	.	T	C	.	.	MAF_INRAE=30.38;MAF_USDA=48.235
NC_035085.1	22321297	.	A	T	.	.	MAF_INRAE=5.263;MAF_USDA=5.882
NC_035085.1	22321316	.	G	A	.	.	MAF_USDA=3.279
NC_035085.1	22321317	.	A	G	.	.	MAF_USDA=12.353
NC_035085.1	22321353	.	G	A	.	.	MAF_USDA=3.279
NC_035085.1	22321372	.	G	A	.	.	MAF_INRAE=5.263;MAF_USDA=6.471
NC_035085.1	22321390	.	T	C	.	.	MAF_USDA=3.529
NC_035085.1	22321441	.	C	T	.	.	MAF_USDA=12.353
NC_035085.1	22321469	.	G	A	.	.	MAF_INRAE=6.667;MAF_USDA=2.083
NC_035085.1	22321505	.	G	C	.	.	MAF_INRAE=2.532;MAF_USDA=21.176
NC_035085.1	22321526	.	A	C	.	.	MAF_USDA=5.294
NC_035085.1	22321593	.	A	C	.	.	MAF_USDA=4.167
NC_035085.1	22321607	.	G	A	.	.	MAF_INRAE=2.532;MAF_USDA=20.588
NC_035085.1	22321611	.	C	A	.	.	MAF_INRAE=1.667
NC_035085.1	22321633	.	C	T	.	.	MAF_USDA=2.459
NC_035085.1	22321635	.	G	C	.	.	MAF_USDA=2.083
NC_035085.1	22321655	.	C	A	.	.	MAF_INRAE=27.848;MAF_USDA=20.0
NC_035085.1	22321825	.	T	G	.	.	MAF_INRAE=2.532;MAF_USDA=20.588
NC_035085.1	22321892	.	G	A	.	.	MAF_INRAE=32.911;MAF_USDA=4.118
NC_035085.1	22321933	.	T	C	.	.	MAF_INRAE=27.215;MAF_USDA=20.238
NC_035085.1	22322025	.	G	T	.	.	MAF_USDA=1.639
NC_035085.1	22322061	.	T	C	.	.	MAF_INRAE=8.333;MAF_USDA=2.353
NC_035085.1	22322215	.	T	C	.	.	MAF_INRAE=2.532;MAF_USDA=6.471
NC_035085.1	22322289	.	T	C	.	.	MAF_INRAE=2.532;MAF_USDA=6.471
NC_035085.1	22322354	.	G	A	.	.	MAF_INRAE=5.263;MAF_USDA=1.639
NC_035085.1	22322385	.	G	A	.	.	MAF_INRAE=24.684
NC_035085.1	22322450	.	G	A	.	.	MAF_INRAE=5.063;MAF_USDA=14.706
NC_035085.1	22322501	.	C	T	.	.	MAF_INRAE=10.759
NC_035085.1	22322532	.	T	C	.	.	MAF_USDA=3.529
NC_035085.1	22322606	.	T	C	.	.	MAF_USDA=1.667
NC_035085.1	22322758	.	C	A	.	.	MAF_INRAE=1.667;MAF_USDA=2.353
NC_035085.1	22322761	.	A	T	.	.	MAF_INRAE=1.667
NC_035085.1	22322768	.	G	A	.	.	MAF_INRAE=1.667
NC_035085.1	22322782	.	T	C	.	.	MAF_INRAE=5.263;MAF_USDA=6.471
NC_035085.1	22322791	.	C	T	.	.	MAF_INRAE=1.667
NC_035085.1	22322935	.	T	C	.	.	MAF_INRAE=2.532;MAF_USDA=12.353
NC_035085.1	22323008	.	T	A	.	.	MAF_USDA=3.279
NC_035085.1	22323035	.	C	A	.	.	MAF_INRAE=1.667
NC_035085.1	22323066	.	C	T	.	.	MAF_USDA=2.459
NC_035085.1	22323072	.	G	A	.	.	MAF_USDA=4.918
NC_035085.1	22323178	.	G	A	.	.	MAF_INRAE=5.263;MAF_USDA=6.471
NC_035085.1	22323183	.	C	T	.	.	MAF_USDA=1.639
NC_035085.1	22323311	.	A	C	.	.	MAF_USDA=18.235
NC_035085.1	22323385	.	A	C	.	.	MAF_USDA=32.353
NC_035085.1	22323405	.	A	G	.	.	MAF_INRAE=1.667
NC_035085.1	22323467	.	A	G	.	.	MAF_INRAE=1.667
NC_035085.1	22323493	.	C	A	.	.	MAF_INRAE=23.418;MAF_USDA=2.353
NC_035085.1	22323510	.	A	T	.	.	MAF_INRAE=6.667;MAF_USDA=12.941
NC_035085.1	22323527	.	G	T	.	.	MAF_USDA=1.639
NC_035085.1	22323529	.	A	C	.	.	MAF_INRAE=1.667
NC_035085.1	22323533	.	C	T	.	.	MAF_INRAE=1.667
NC_035085.1	22323576	.	A	G	.	.	MAF_INRAE=30.38;MAF_USDA=48.824
NC_035085.1	22323613	.	C	T	.	.	MAF_INRAE=5.263;MAF_USDA=6.471
NC_035085.1	22323614	.	G	A	.	.	MAF_INRAE=8.333
NC_035085.1	22323618	.	G	A	.	.	MAF_USDA=4.918
NC_035085.1	22323742	.	C	G	.	.	MAF_INRAE=1.667
NC_035085.1	22323747	.	G	A	.	.	MAF_INRAE=5.263;MAF_USDA=6.471
NC_035085.1	22323793	.	T	G	.	.	MAF_INRAE=1.667;MAF_USDA=1.639
NC_035085.1	22323941	.	T	C	.	.	MAF_USDA=4.098
NC_035085.1	22323961	.	G	C	.	.	MAF_USDA=27.059
NC_035085.1	22324088	.	A	G	.	.	MAF_USDA=2.5
NC_035085.1	22324133	.	G	C	.	.	MAF_INRAE=20.833;MAF_USDA=18.75
NC_035085.1	22324147	.	A	T	.	.	MAF_INRAE=20.833;MAF_USDA=16.667
NC_035085.1	22324178	.	G	A	.	.	MAF_INRAE=1.667
NC_035085.1	22324254	.	T	G	.	.	MAF_INRAE=5.263
NC_035085.1	22324279	.	G	A	.	.	MAF_USDA=3.529
NC_035085.1	22324298	.	C	T	.	.	MAF_INRAE=5.263;MAF_USDA=7.059
NC_035085.1	22324305	.	G	A	.	.	MAF_USDA=1.639
NC_035085.1	22324349	.	G	T	.	.	MAF_USDA=1.639
NC_035085.1	22324385	.	C	T	.	.	MAF_INRAE=26.582;MAF_USDA=17.059
NC_035085.1	22324402	.	A	T	.	.	MAF_INRAE=1.667
NC_035085.1	22324411	.	G	A	.	.	MAF_INRAE=1.667
NC_035085.1	22324455	.	C	T	.	.	MAF_INRAE=27.215;MAF_USDA=20.0
NC_035085.1	22324463	.	C	T	.	.	MAF_USDA=1.639
NC_035085.1	22324514	.	T	C	.	.	MAF_INRAE=7.895;MAF_USDA=10.588
NC_035085.1	22324632	.	A	G	.	.	MAF_INRAE=1.667
NC_035085.1	22324656	.	C	T	.	.	MAF_USDA=3.279
NC_035085.1	22324669	.	G	T	.	.	MAF_INRAE=5.263;MAF_USDA=6.471
NC_035085.1	22324819	.	C	T	.	.	MAF_USDA=18.824
NC_035085.1	22324876	.	G	T	.	.	MAF_USDA=8.333
NC_035085.1	22325046	.	C	T	.	.	MAF_USDA=1.639
NC_035085.1	22325057	.	G	A	.	.	MAF_INRAE=1.667;MAF_USDA=2.459
NC_035085.1	22325093	.	A	C	.	.	MAF_USDA=9.412
NC_035085.1	22325114	.	G	C	.	.	MAF_USDA=2.459
NC_035085.1	22325185	.	T	G	.	.	MAF_USDA=3.279
NC_035085.1	22325188	.	C	G	.	.	MAF_INRAE=32.911;MAF_USDA=4.118
NC_035085.1	22325191	.	C	G	.	.	MAF_INRAE=27.215;MAF_USDA=17.059
NC_035085.1	22325202	.	T	C	.	.	MAF_INRAE=1.667
NC_035085.1	22325227	.	T	C	.	.	MAF_INRAE=36.842;MAF_USDA=32.353
NC_035085.1	22325268	.	C	T	.	.	MAF_INRAE=27.848;MAF_USDA=21.176
NC_035085.1	22325287	.	G	T	.	.	MAF_USDA=4.098
NC_035085.1	22325428	.	C	A	.	.	MAF_USDA=4.918
NC_035085.1	22325447	.	G	A	.	.	MAF_INRAE=31.579;MAF_USDA=15.882
NC_035085.1	22325460	.	G	A	.	.	MAF_INRAE=1.667
NC_035085.1	22325516	.	C	T	.	.	MAF_INRAE=8.333
NC_035085.1	22325517	.	G	A	.	.	MAF_INRAE=34.177;MAF_USDA=4.118
NC_035085.1	22325539	.	A	T	.	.	MAF_INRAE=1.667
NC_035085.1	22325622	.	C	T	.	.	MAF_INRAE=1.667;MAF_USDA=1.639
NC_035085.1	22325624	.	C	T	.	.	MAF_INRAE=6.667;MAF_USDA=2.381
NC_035085.1	22325625	.	G	A	.	.	MAF_INRAE=32.911;MAF_USDA=4.762
NC_035085.1	22325629	.	A	G	.	.	MAF_INRAE=31.667;MAF_USDA=4.167
NC_035085.1	22325649	.	C	T	.	.	MAF_USDA=4.167
NC_035085.1	22325725	.	A	T	.	.	MAF_INRAE=5.263;MAF_USDA=1.639
NC_035085.1	22325737	.	C	A	.	.	MAF_INRAE=15.833
NC_035085.1	22325756	.	T	C	.	.	MAF_INRAE=15.833
NC_035085.1	22325769	.	G	A	.	.	MAF_INRAE=20.833
NC_035085.1	22325779	.	A	T	.	.	MAF_USDA=2.353
NC_035085.1	22325793	.	T	G	.	.	MAF_INRAE=20.0
NC_035085.1	22325884	.	A	C	.	.	MAF_USDA=18.235
NC_035085.1	22325898	.	C	A	.	.	MAF_USDA=2.353
NC_035085.1	22325900	.	G	T	.	.	MAF_USDA=2.941
NC_035085.1	22325914	.	A	C	.	.	MAF_INRAE=1.667
NC_035085.1	22325932	.	C	A	.	.	MAF_INRAE=27.215;MAF_USDA=20.0
NC_035085.1	22325953	.	C	T	.	.	MAF_USDA=2.459
NC_035085.1	22325965	.	C	A	.	.	MAF_USDA=4.918
NC_035085.1	22325971	.	C	A	.	.	MAF_USDA=2.353
NC_035085.1	22326019	.	C	A	.	.	MAF_INRAE=6.667;MAF_USDA=1.639
NC_035085.1	22326061	.	G	A	.	.	MAF_USDA=1.639
NC_035085.1	22326077	.	G	A	.	.	MAF_INRAE=6.667;MAF_USDA=1.765
NC_035085.1	22326082	.	C	A	.	.	MAF_INRAE=15.789;MAF_USDA=8.824
NC_035085.1	22326129	.	C	T	.	.	MAF_INRAE=5.0;MAF_USDA=10.588
NC_035085.1	22326150	.	C	G	.	.	MAF_INRAE=14.167;MAF_USDA=2.353
NC_035085.1	22326199	.	G	A	.	.	MAF_INRAE=25.949;MAF_USDA=19.412
NC_035085.1	22326216	.	G	T	.	.	MAF_USDA=1.639
NC_035085.1	22326257	.	C	T	.	.	MAF_USDA=2.542
NC_035085.1	22326275	.	C	T	.	.	MAF_INRAE=2.5
NC_035085.1	22326360	.	C	T	.	.	MAF_INRAE=10.127;MAF_USDA=12.353
NC_035085.1	22327064	.	T	A	.	.	MAF_USDA=1.667
NC_035085.1	22327068	.	G	A	.	.	MAF_INRAE=2.5
NC_035085.1	22327099	.	A	G	.	.	MAF_USDA=1.667
NC_035085.1	22327147	.	C	T	.	.	MAF_USDA=5.738
NC_035085.1	22327751	.	C	A	.	.	MAF_USDA=10.87
NC_035085.1	22327815	.	A	G	.	.	MAF_USDA=5.833
NC_035085.1	22327842	.	C	G	.	.	MAF_USDA=1.667
NC_035085.1	22327851	.	T	G	.	.	MAF_USDA=23.171
NC_035085.1	22327890	.	T	G	.	.	MAF_INRAE=14.557
NC_035085.1	22327893	.	A	T	.	.	MAF_INRAE=8.333
NC_035085.1	22327905	.	G	C	.	.	MAF_INRAE=1.667
NC_035085.1	22327957	.	T	C	.	.	MAF_INRAE=27.215;MAF_USDA=20.0
NC_035085.1	22328047	.	T	C	.	.	MAF_INRAE=29.114;MAF_USDA=46.471
NC_035085.1	22328052	.	A	G	.	.	MAF_USDA=4.167
NC_035085.1	22328128	.	C	T	.	.	MAF_INRAE=1.667
NC_035085.1	22328542	.	A	T	.	.	MAF_USDA=2.941
NC_035085.1	22328564	.	G	A	.	.	MAF_INRAE=48.101;MAF_USDA=20.588
NC_035085.1	22328759	.	C	T	.	.	MAF_USDA=1.786
NC_035085.1	22328810	.	A	G	.	.	MAF_USDA=10.588
NC_035085.1	22328919	.	C	T	.	.	MAF_INRAE=5.833
NC_035085.1	22329017	.	C	T	.	.	MAF_INRAE=6.667;MAF_USDA=1.765
NC_035085.1	22329078	.	G	T	.	.	MAF_INRAE=5.833;MAF_USDA=10.714
NC_035085.1	22329138	.	G	A	.	.	MAF_USDA=4.706
NC_035085.1	22329270	.	C	T	.	.	MAF_INRAE=9.494
NC_035085.1	22329477	.	C	A	.	.	MAF_USDA=17.647
NC_035085.1	22329595	.	A	T	.	.	MAF_INRAE=5.833;MAF_USDA=10.119
NC_035085.1	22329707	.	T	G	.	.	MAF_USDA=4.098
NC_035085.1	22329821	.	G	T	.	.	MAF_USDA=3.529
NC_035085.1	22329944	.	C	A	.	.	MAF_USDA=2.353
NC_035085.1	22330013	.	G	A	.	.	MAF_INRAE=17.089;MAF_USDA=8.333
NC_035085.1	22330061	.	G	T	.	.	MAF_INRAE=10.759
NC_035085.1	22330119	.	A	T	.	.	MAF_USDA=1.765
NC_035085.1	22330140	.	C	G	.	.	MAF_INRAE=27.848;MAF_USDA=15.882
NC_035085.1	22330153	.	A	C	.	.	MAF_INRAE=29.114;MAF_USDA=23.529
NC_035085.1	22330465	.	T	G	.	.	MAF_USDA=4.167
NC_035085.1	22330510	.	C	G	.	.	MAF_USDA=3.529
NC_035085.1	22330596	.	G	A	.	.	MAF_USDA=2.459
NC_035085.1	22330662	.	A	C	.	.	MAF_INRAE=6.667
NC_035085.1	22330663	.	G	T	.	.	MAF_INRAE=6.667
NC_035085.1	22330664	.	G	C	.	.	MAF_USDA=4.167
NC_035085.1	22330665	.	T	C	.	.	MAF_USDA=4.167
NC_035085.1	22330670	.	A	T	.	.	MAF_USDA=4.167
NC_035085.1	22330785	.	G	T	.	.	MAF_INRAE=1.667
NC_035085.1	22330858	.	G	A	.	.	MAF_INRAE=27.215;MAF_USDA=19.412
NC_035085.1	22330980	.	T	A	.	.	MAF_USDA=1.639
NC_035085.1	22331159	.	T	A	.	.	MAF_INRAE=8.333
NC_035085.1	22331167	.	A	G	.	.	MAF_INRAE=10.0;MAF_USDA=2.459
NC_035085.1	22331241	.	G	A	.	.	MAF_USDA=1.639
NC_035085.1	22331310	.	C	T	.	.	MAF_USDA=1.639
NC_035085.1	22331654	.	G	A	.	.	MAF_USDA=1.639
NC_035085.1	22331695	.	T	C	.	.	MAF_USDA=17.059
NC_035085.1	22331713	.	C	T	.	.	MAF_USDA=1.639
NC_035085.1	22331761	.	A	T	.	.	MAF_INRAE=29.114;MAF_USDA=27.647
NC_035085.1	22331856	.	C	T	.	.	MAF_INRAE=15.789
NC_035085.1	22331878	.	G	A	.	.	MAF_USDA=1.639
NC_035085.1	22331971	.	T	C	.	.	MAF_INRAE=29.114;MAF_USDA=27.647
NC_035085.1	22332063	.	C	A	.	.	MAF_USDA=2.459
NC_035085.1	22332180	.	G	A	.	.	MAF_USDA=4.167
NC_035085.1	22332182	.	T	A	.	.	MAF_USDA=4.167
NC_035085.1	22332254	.	C	T	.	.	MAF_USDA=1.765
NC_035085.1	22332272	.	C	A	.	.	MAF_INRAE=10.759
NC_035085.1	22332305	.	G	T	.	.	MAF_USDA=2.459
NC_035085.1	22332309	.	C	T	.	.	MAF_USDA=13.529
NC_035085.1	22332333	.	G	A	.	.	MAF_USDA=2.083
NC_035085.1	22332728	.	A	T	.	.	MAF_USDA=27.083
NC_035085.1	22332734	.	A	G	.	.	MAF_USDA=25.0
NC_035085.1	22332748	.	C	T	.	.	MAF_USDA=8.235
NC_035085.1	22332753	.	A	T	.	.	MAF_USDA=25.0
NC_035085.1	22332764	.	C	A	.	.	MAF_INRAE=29.747;MAF_USDA=45.294
NC_035085.1	22332974	.	T	G	.	.	MAF_INRAE=16.456;MAF_USDA=8.333
NC_035085.1	22332984	.	A	C	.	.	MAF_INRAE=27.848;MAF_USDA=28.235
NC_035085.1	22333272	.	G	A	.	.	MAF_USDA=3.279
NC_035085.1	22333474	.	C	A	.	.	MAF_INRAE=5.833;MAF_USDA=10.588
NC_035085.1	22333547	.	C	A	.	.	MAF_USDA=4.167
NC_035085.1	22333555	.	G	A	.	.	MAF_USDA=1.639
NC_035085.1	22333635	.	A	C	.	.	MAF_INRAE=5.833;MAF_USDA=6.471
NC_035085.1	22333659	.	C	T	.	.	MAF_USDA=1.639
NC_035085.1	22333745	.	C	A	.	.	MAF_USDA=1.639
NC_035085.1	22333767	.	A	C	.	.	MAF_INRAE=1.667
NC_035085.1	22333810	.	A	T	.	.	MAF_USDA=1.639
NC_035085.1	22333862	.	T	A	.	.	MAF_USDA=1.639
NC_035085.1	22333907	.	C	T	.	.	MAF_INRAE=10.759
NC_035085.1	22333927	.	T	A	.	.	MAF_USDA=1.639
NC_035085.1	22333966	.	T	C	.	.	MAF_INRAE=28.333
NC_035085.1	22334020	.	G	T	.	.	MAF_USDA=1.765
NC_035085.1	22334349	.	A	T	.	.	MAF_INRAE=1.667
NC_035085.1	22334350	.	G	T	.	.	MAF_USDA=1.765
NC_035085.1	22334381	.	C	A	.	.	MAF_USDA=1.639
NC_035085.1	22334615	.	G	A	.	.	MAF_INRAE=27.215;MAF_USDA=19.048
NC_035085.1	22334644	.	C	A	.	.	MAF_USDA=3.571
NC_035085.1	22334645	.	T	A	.	.	MAF_USDA=2.5
NC_035085.1	22334895	.	C	T	.	.	MAF_USDA=6.471
NC_035085.1	22334915	.	T	G	.	.	MAF_INRAE=29.114;MAF_USDA=27.647
NC_035085.1	22334963	.	A	C	.	.	MAF_INRAE=5.263
NC_035085.1	22334964	.	A	C	.	.	MAF_USDA=4.706
NC_035085.1	22335066	.	G	T	.	.	MAF_USDA=4.098
NC_035085.1	22335153	.	A	G	.	.	MAF_USDA=1.639
NC_035085.1	22335362	.	A	G	.	.	MAF_USDA=1.639
NC_035085.1	22335392	.	G	A	.	.	MAF_INRAE=1.667
NC_035085.1	22335440	.	T	C	.	.	MAF_USDA=1.639
NC_035085.1	22335544	.	G	A	.	.	MAF_INRAE=29.114;MAF_USDA=27.059
NC_035085.1	22335620	.	A	G	.	.	MAF_USDA=8.197
NC_035085.1	22335645	.	A	C	.	.	MAF_USDA=1.639
NC_035085.1	22335753	.	T	A	.	.	MAF_INRAE=39.873;MAF_USDA=39.583
NC_035085.1	22335754	.	A	T	.	.	MAF_INRAE=9.167;MAF_USDA=25.0
NC_035085.1	22335787	.	G	A	.	.	MAF_USDA=4.098
NC_035085.1	22336026	.	G	A	.	.	MAF_USDA=1.639
NC_035085.1	22336033	.	T	A	.	.	MAF_USDA=1.639
NC_035085.1	22336091	.	A	G	.	.	MAF_INRAE=27.848;MAF_USDA=19.412
NC_035085.1	22336092	.	C	G	.	.	MAF_INRAE=5.833
NC_035085.1	22336101	.	T	A	.	.	MAF_INRAE=5.833
NC_035085.1	22336142	.	T	C	.	.	MAF_INRAE=5.263
NC_035085.1	22336166	.	TA	TT	.	.	MAF_USDA=41.667
NC_035085.1	22336167	.	A	T	.	.	MAF_INRAE=48.333
NC_035085.1	22336200	.	C	A	.	.	MAF_INRAE=29.114;MAF_USDA=26.19
NC_035085.1	22336204	.	T	G	.	.	MAF_INRAE=26.667;MAF_USDA=19.048
NC_035085.1	22336269	.	C	A	.	.	MAF_USDA=15.882
NC_035085.1	22336368	.	A	G	.	.	MAF_USDA=14.706
NC_035085.1	22336375	.	G	A	.	.	MAF_INRAE=5.833
NC_035085.1	22336399	.	G	A	.	.	MAF_INRAE=5.263;MAF_USDA=1.639
NC_035085.1	22336616	.	C	A	.	.	MAF_INRAE=3.333
NC_035085.1	22336645	.	A	G	.	.	MAF_INRAE=5.833
NC_035085.1	22336756	.	G	T	.	.	MAF_USDA=1.639
NC_035085.1	22336865	.	G	A	.	.	MAF_INRAE=5.833;MAF_USDA=1.765
NC_035085.1	22337071	.	C	T	.	.	MAF_USDA=1.667
NC_035085.1	22337221	.	G	C	.	.	MAF_INRAE=27.848;MAF_USDA=18.235
NC_035085.1	22337455	.	G	T	.	.	MAF_USDA=8.333
NC_035085.1	22337465	.	C	T	.	.	MAF_USDA=6.25
NC_035085.1	22338329	.	T	C	.	.	MAF_USDA=8.333
NC_035085.1	22338336	.	T	G	.	.	MAF_USDA=14.583
NC_035085.1	22338591	.	G	A	.	.	MAF_USDA=1.639
NC_035085.1	22338633	.	G	T	.	.	MAF_INRAE=1.667
NC_035085.1	22338675	.	C	A	.	.	MAF_INRAE=16.456;MAF_USDA=2.459
NC_035085.1	22338962	.	C	T	.	.	MAF_INRAE=9.167;MAF_USDA=6.557
NC_035085.1	22338975	.	C	T	.	.	MAF_USDA=1.639
NC_035085.1	22339038	.	G	T	.	.	MAF_INRAE=15.789;MAF_USDA=8.824
NC_035085.1	22339332	.	A	G	.	.	MAF_INRAE=1.667
NC_035085.1	22339518	.	C	T	.	.	MAF_USDA=1.786
NC_035085.1	22339759	.	A	T	.	.	MAF_USDA=1.639
NC_035085.1	22340319	.	C	T	.	.	MAF_USDA=1.786
NC_035085.1	22340379	.	A	G	.	.	MAF_INRAE=1.667
NC_035085.1	22340654	.	T	G	.	.	MAF_INRAE=27.848;MAF_USDA=20.588
NC_035085.1	22340661	.	G	A	.	.	MAF_USDA=1.639
NC_035085.1	22340753	.	T	C	.	.	MAF_USDA=5.0
NC_035085.1	22340761	.	G	A	.	.	MAF_INRAE=3.333
NC_035085.1	22340793	.	G	A	.	.	MAF_INRAE=1.667
NC_035085.1	22340849	.	T	A	.	.	MAF_INRAE=27.215;MAF_USDA=6.667
NC_035085.1	22341100	.	G	C	.	.	MAF_INRAE=3.333;MAF_USDA=4.706
NC_035085.1	22341106	.	C	T	.	.	MAF_USDA=1.639
NC_035085.1	22341163	.	T	A	.	.	MAF_USDA=1.765
NC_035085.1	22341165	.	A	T	.	.	MAF_INRAE=1.667
NC_035085.1	22341462	.	A	G	.	.	MAF_USDA=11.765
NC_035085.1	22341480	.	A	T	.	.	MAF_INRAE=29.114;MAF_USDA=20.588
NC_035085.1	22341558	.	G	A	.	.	MAF_USDA=7.059
NC_035085.1	22341559	.	G	C	.	.	MAF_USDA=1.667
NC_035085.1	22341795	.	G	T	.	.	MAF_INRAE=29.114;MAF_USDA=20.0
NC_035085.1	22342290	.	A	G	.	.	MAF_INRAE=3.333;MAF_USDA=4.706
NC_035085.1	22342393	.	T	C	.	.	MAF_USDA=5.0
NC_035085.1	22342450	.	G	A	.	.	MAF_INRAE=5.263;MAF_USDA=1.639
NC_035085.1	22342534	.	T	A	.	.	MAF_INRAE=11.667;MAF_USDA=2.941
NC_035085.1	22342620	.	A	C	.	.	MAF_INRAE=29.114;MAF_USDA=18.235
NC_035085.1	22342645	.	A	G	.	.	MAF_USDA=1.765
NC_035085.1	22342709	.	C	T	.	.	MAF_USDA=1.639
NC_035085.1	22342787	.	A	C	.	.	MAF_USDA=10.417
NC_035085.1	22342853	.	A	G	.	.	MAF_USDA=4.167
NC_035085.1	22343560	.	G	T	.	.	MAF_USDA=4.348
NC_035085.1	22343565	.	G	A	.	.	MAF_USDA=6.522
NC_035085.1	22343567	.	A	G	.	.	MAF_USDA=6.522
NC_035085.1	22343720	.	G	A	.	.	MAF_USDA=1.639
NC_035085.1	22343864	.	G	A	.	.	MAF_INRAE=20.253;MAF_USDA=9.412
NC_035085.1	22343867	.	A	G	.	.	MAF_INRAE=15.833
NC_035085.1	22343926	.	G	A	.	.	MAF_USDA=4.167
NC_035085.1	22343982	.	G	A	.	.	MAF_USDA=10.417
NC_035085.1	22344041	.	A	G	.	.	MAF_USDA=4.118
NC_035085.1	22344043	.	G	A	.	.	MAF_INRAE=42.405;MAF_USDA=37.5
NC_035085.1	22344201	.	A	G	.	.	MAF_INRAE=1.667
NC_035085.1	22344226	.	T	G	.	.	MAF_INRAE=6.667;MAF_USDA=1.786
NC_035085.1	22344284	.	C	T	.	.	MAF_USDA=1.667
NC_035085.1	22344366	.	G	T	.	.	MAF_INRAE=1.667
NC_035085.1	22344382	.	A	C	.	.	MAF_INRAE=26.582;MAF_USDA=18.824
NC_035085.1	22344383	.	A	G	.	.	MAF_INRAE=26.667;MAF_USDA=19.412
NC_035085.1	22344447	.	G	T	.	.	MAF_INRAE=15.823;MAF_USDA=8.333
NC_035085.1	22344551	.	A	C	.	.	MAF_USDA=2.459
NC_035085.1	22344581	.	T	C	.	.	MAF_USDA=11.176
NC_035085.1	22344621	.	G	C	.	.	MAF_USDA=1.765
NC_035085.1	22344661	.	T	C	.	.	MAF_INRAE=29.114;MAF_USDA=20.588
NC_035085.1	22344720	.	T	A	.	.	MAF_USDA=1.639
NC_035085.1	22344732	.	C	A	.	.	MAF_INRAE=26.667;MAF_USDA=29.167
NC_035085.1	22344747	.	A	G	.	.	MAF_USDA=1.639
NC_035085.1	22344792	.	T	G	.	.	MAF_INRAE=1.667
NC_035085.1	22345014	.	T	A	.	.	MAF_USDA=1.639
NC_035085.1	22345131	.	C	A	.	.	MAF_USDA=5.294
NC_035085.1	22345159	.	A	G	.	.	MAF_USDA=3.279
NC_035085.1	22345267	.	T	C	.	.	MAF_INRAE=27.848;MAF_USDA=15.882
NC_035085.1	22345403	.	T	A	.	.	MAF_INRAE=12.5
NC_035085.1	22345423	.	A	G	.	.	MAF_USDA=1.765
NC_035085.1	22345495	.	T	G	.	.	MAF_INRAE=5.263;MAF_USDA=1.639
NC_035085.1	22345664	.	T	C	.	.	MAF_USDA=2.459
NC_035085.1	22345665	.	A	G	.	.	MAF_INRAE=7.5;MAF_USDA=5.882
NC_035085.1	22345732	.	G	T	.	.	MAF_INRAE=1.667
NC_035085.1	22345740	.	C	T	.	.	MAF_USDA=1.639
NC_035085.1	22345816	.	A	T	.	.	MAF_INRAE=1.667
NC_035085.1	22345839	.	A	G	.	.	MAF_INRAE=5.263
NC_035085.1	22345856	.	G	A	.	.	MAF_USDA=1.639
NC_035085.1	22345994	.	T	C	.	.	MAF_INRAE=1.667
NC_035085.1	22346031	.	C	A	.	.	MAF_INRAE=1.667
NC_035085.1	22346138	.	C	T	.	.	MAF_USDA=3.333
NC_035085.1	22346277	.	C	T	.	.	MAF_INRAE=1.667
NC_035085.1	22346326	.	A	C	.	.	MAF_USDA=8.824
NC_035085.1	22346329	.	T	C	.	.	MAF_USDA=7.647
NC_035085.1	22346344	.	A	G	.	.	MAF_INRAE=15.789;MAF_USDA=8.824
NC_035085.1	22346347	.	C	T	.	.	MAF_INRAE=1.667
NC_035085.1	22346539	.	G	A	.	.	MAF_USDA=2.459
NC_035085.1	22346775	.	T	G	.	.	MAF_USDA=2.459
NC_035085.1	22347016	.	C	T	.	.	MAF_INRAE=5.263;MAF_USDA=1.639
NC_035085.1	22347088	.	C	T	.	.	MAF_INRAE=26.667;MAF_USDA=27.083
NC_035085.1	22347130	.	G	A	.	.	MAF_USDA=2.941
NC_035085.1	22347171	.	T	A	.	.	MAF_USDA=8.333
NC_035085.1	22347188	.	T	A	.	.	MAF_INRAE=1.667
NC_035085.1	22347464	.	A	G	.	.	MAF_USDA=4.918
NC_035085.1	22347482	.	G	A	.	.	MAF_INRAE=7.5;MAF_USDA=12.941
NC_035085.1	22347496	.	A	G	.	.	MAF_INRAE=16.456;MAF_USDA=8.333
NC_035085.1	22347711	.	A	T	.	.	MAF_USDA=2.083
NC_035085.1	22347719	.	T	A	.	.	MAF_USDA=2.459
NC_035085.1	22347771	.	G	A	.	.	MAF_USDA=2.083
NC_035085.1	22347779	.	G	A	.	.	MAF_INRAE=10.127
NC_035085.1	22347831	.	T	G	.	.	MAF_USDA=4.167
NC_035085.1	22348014	.	G	A	.	.	MAF_INRAE=1.667
NC_035085.1	22348134	.	C	T	.	.	MAF_USDA=1.639
NC_035085.1	22348220	.	A	G	.	.	MAF_USDA=2.459
NC_035085.1	22348480	.	T	A	.	.	MAF_USDA=3.333
NC_035085.1	22348563	.	C	A	.	.	MAF_USDA=3.279
NC_035085.1	22348665	.	T	C	.	.	MAF_USDA=2.5
NC_035085.1	22348699	.	C	A	.	.	MAF_USDA=4.167
NC_035085.1	22348764	.	G	C	.	.	MAF_USDA=1.667
NC_035085.1	22348808	.	C	A	.	.	MAF_USDA=2.5
NC_035085.1	22348896	.	T	A	.	.	MAF_USDA=4.098
NC_035085.1	22348919	.	C	T	.	.	MAF_INRAE=1.667
NC_035085.1	22349035	.	C	G	.	.	MAF_INRAE=4.167
NC_035085.1	22349640	.	C	T	.	.	MAF_USDA=2.353
NC_035085.1	22349641	.	G	A	.	.	MAF_USDA=4.167
NC_035085.1	22349742	.	T	A	.	.	MAF_INRAE=27.848;MAF_USDA=25.882
NC_035085.1	22349795	.	G	A	.	.	MAF_INRAE=10.759
NC_035085.1	22349899	.	G	A	.	.	MAF_USDA=5.294
NC_035085.1	22349906	.	A	G	.	.	MAF_INRAE=1.667
NC_035085.1	22349990	.	T	A	.	.	MAF_USDA=4.118
NC_035085.1	22349991	.	T	A	.	.	MAF_INRAE=27.848;MAF_USDA=25.882
NC_035085.1	22350085	.	T	G	.	.	MAF_INRAE=27.215;MAF_USDA=25.882
NC_035085.1	22350255	.	C	T	.	.	MAF_USDA=1.639
NC_035085.1	22350269	.	T	G	.	.	MAF_INRAE=28.481;MAF_USDA=19.412
NC_035085.1	22350296	.	A	C	.	.	MAF_INRAE=28.481;MAF_USDA=27.647
NC_035085.1	22350421	.	C	A	.	.	MAF_INRAE=27.215;MAF_USDA=25.882
NC_035085.1	22350437	.	C	T	.	.	MAF_INRAE=27.215;MAF_USDA=25.882
NC_035085.1	22350528	.	A	C	.	.	MAF_INRAE=27.215;MAF_USDA=25.294
NC_035085.1	22350659	.	G	A	.	.	MAF_USDA=2.459
NC_035085.1	22350665	.	G	A	.	.	MAF_USDA=1.639
NC_035085.1	22350792	.	A	C	.	.	MAF_INRAE=27.848;MAF_USDA=26.471
NC_035085.1	22350827	.	C	T	.	.	MAF_USDA=14.706
NC_035085.1	22350871	.	G	A	.	.	MAF_INRAE=3.333;MAF_USDA=4.706
NC_035085.1	22350884	.	A	T	.	.	MAF_USDA=1.639
NC_035085.1	22350986	.	G	A	.	.	MAF_USDA=2.353
NC_035085.1	22350994	.	T	C	.	.	MAF_INRAE=28.481;MAF_USDA=35.417
NC_035085.1	22351027	.	T	C	.	.	MAF_INRAE=27.848;MAF_USDA=26.471
NC_035085.1	22351159	.	G	A	.	.	MAF_USDA=4.098
NC_035085.1	22351240	.	T	C	.	.	MAF_INRAE=27.848;MAF_USDA=25.882
NC_035085.1	22351245	.	C	T	.	.	MAF_USDA=4.098
NC_035085.1	22351317	.	A	G	.	.	MAF_USDA=6.471
NC_035085.1	22351449	.	G	A	.	.	MAF_INRAE=27.848;MAF_USDA=25.882
NC_035085.1	22351750	.	C	T	.	.	MAF_USDA=2.459
NC_035085.1	22351759	.	T	C	.	.	MAF_USDA=4.118
NC_035085.1	22351768	.	C	T	.	.	MAF_INRAE=5.833
NC_035085.1	22351818	.	A	G	.	.	MAF_INRAE=27.215;MAF_USDA=25.882
NC_035085.1	22351847	.	G	T	.	.	MAF_INRAE=1.667
NC_035085.1	22351872	.	A	C	.	.	MAF_USDA=3.333
NC_035085.1	22351981	.	A	G	.	.	MAF_INRAE=27.215;MAF_USDA=22.131
NC_035085.1	22352042	.	C	A	.	.	MAF_INRAE=1.667
NC_035085.1	22352105	.	G	A	.	.	MAF_USDA=1.639
NC_035085.1	22352126	.	C	T	.	.	MAF_USDA=3.279
NC_035085.1	22352131	.	A	G	.	.	MAF_INRAE=6.667;MAF_USDA=1.765
NC_035085.1	22352272	.	C	T	.	.	MAF_USDA=2.941
NC_035085.1	22352392	.	A	C	.	.	MAF_USDA=13.115
NC_035085.1	22352612	.	C	T	.	.	MAF_USDA=2.5
NC_035085.1	22352659	.	A	G	.	.	MAF_USDA=16.471
NC_035085.1	22352730	.	G	A	.	.	MAF_INRAE=5.833
NC_035085.1	22352863	.	G	T	.	.	MAF_INRAE=15.789;MAF_USDA=9.412
NC_035085.1	22352864	.	A	C	.	.	MAF_USDA=1.639
NC_035085.1	22352961	.	G	A	.	.	MAF_INRAE=1.667
NC_035085.1	22353094	.	C	A	.	.	MAF_INRAE=27.848;MAF_USDA=20.588
NC_035085.1	22353541	.	A	G	.	.	MAF_INRAE=27.215;MAF_USDA=15.294
NC_035085.1	22353655	.	A	G	.	.	MAF_INRAE=28.481;MAF_USDA=19.412
NC_035085.1	22353805	.	T	A	.	.	MAF_USDA=4.167
NC_035085.1	22353844	.	G	A	.	.	MAF_USDA=7.5
NC_035085.1	22353911	.	T	C	.	.	MAF_USDA=2.353
NC_035085.1	22353981	.	T	C	.	.	MAF_INRAE=6.667;MAF_USDA=1.765
NC_035085.1	22354007	.	T	C	.	.	MAF_USDA=1.639
NC_035085.1	22354043	.	C	T	.	.	MAF_USDA=4.098
NC_035085.1	22354142	.	G	A	.	.	MAF_USDA=1.639
NC_035085.1	22354362	.	T	G	.	.	MAF_USDA=1.639
NC_035085.1	22354363	.	A	T	.	.	MAF_USDA=2.083
NC_035085.1	22354422	.	C	T	.	.	MAF_USDA=1.639
NC_035085.1	22355033	.	C	T	.	.	MAF_INRAE=1.667
NC_035085.1	22355131	.	C	A	.	.	MAF_INRAE=16.456;MAF_USDA=8.333
NC_035085.1	22355272	.	C	T	.	.	MAF_INRAE=15.789
NC_035085.1	22355573	.	G	C	.	.	MAF_INRAE=49.367;MAF_USDA=36.471
NC_035085.1	22355624	.	T	G	.	.	MAF_INRAE=8.333
NC_035085.1	22355650	.	A	G	.	.	MAF_INRAE=44.304;MAF_USDA=28.235
NC_035085.1	22355655	.	C	A	.	.	MAF_USDA=27.647
NC_035085.1	22356113	.	G	A	.	.	MAF_USDA=1.176
NC_035085.1	22356114	.	A	G	.	.	MAF_USDA=1.176
NC_035085.1	22356147	.	G	A	.	.	MAF_USDA=2.459
NC_035085.1	22356188	.	C	T	.	.	MAF_USDA=4.098
NC_035085.1	22356418	.	G	T	.	.	MAF_INRAE=3.333
NC_035085.1	22356507	.	T	G	.	.	MAF_INRAE=6.667;MAF_USDA=7.059
NC_035085.1	22356536	.	C	T	.	.	MAF_USDA=1.765
NC_035085.1	22356718	.	T	C	.	.	MAF_INRAE=3.333;MAF_USDA=4.706
NC_035085.1	22356748	.	A	T	.	.	MAF_INRAE=5.263
NC_035085.1	22356753	.	C	G	.	.	MAF_INRAE=5.263
NC_035085.1	22357025	.	G	T	.	.	MAF_INRAE=6.667;MAF_USDA=4.167
NC_035085.1	22357329	.	C	T	.	.	MAF_INRAE=5.833
NC_035085.1	22357415	.	T	C	.	.	MAF_INRAE=40.506;MAF_USDA=32.353
NC_035085.1	22357467	.	G	C	.	.	MAF_USDA=4.167
NC_035085.1	22357504	.	T	A	.	.	MAF_USDA=2.459
NC_035085.1	22357552	.	C	G	.	.	MAF_USDA=1.639
NC_035085.1	22357562	.	T	C	.	.	MAF_INRAE=44.937;MAF_USDA=29.412
NC_035085.1	22357957	.	A	G	.	.	MAF_INRAE=5.833;MAF_USDA=3.529
NC_035085.1	22357980	.	C	A	.	.	MAF_USDA=4.118
NC_035085.1	22357981	.	A	T	.	.	MAF_USDA=3.529
NC_035085.1	22358068	.	G	A	.	.	MAF_INRAE=27.215;MAF_USDA=7.059
NC_035085.1	22358167	.	A	G	.	.	MAF_USDA=1.639
NC_035085.1	22358249	.	A	C	.	.	MAF_INRAE=20.833
NC_035085.1	22358261	.	A	G	.	.	MAF_INRAE=27.848;MAF_USDA=18.235
NC_035085.1	22358288	.	A	T	.	.	MAF_USDA=1.639
NC_035085.1	22358365	.	C	T	.	.	MAF_USDA=1.639
NC_035085.1	22358419	.	G	A	.	.	MAF_USDA=2.459
NC_035085.1	22358530	.	T	A	.	.	MAF_INRAE=6.667;MAF_USDA=4.167
NC_035085.1	22358566	.	T	A	.	.	MAF_INRAE=26.582;MAF_USDA=12.5
NC_035085.1	22358805	.	C	G	.	.	MAF_INRAE=8.333
NC_035085.1	22358873	.	T	G	.	.	MAF_INRAE=16.456;MAF_USDA=12.5
NC_035085.1	22358876	.	C	T	.	.	MAF_INRAE=23.418;MAF_USDA=2.459
NC_035085.1	22358917	.	A	C	.	.	MAF_INRAE=44.304;MAF_USDA=41.667
NC_035085.1	22358934	.	A	T	.	.	MAF_USDA=2.459
NC_035085.1	22359595	.	C	A	.	.	MAF_INRAE=27.848;MAF_USDA=15.882
NC_035085.1	22359623	.	G	A	.	.	MAF_USDA=4.098
NC_035085.1	22359657	.	C	A	.	.	MAF_INRAE=27.848;MAF_USDA=21.176
NC_035085.1	22359718	.	C	T	.	.	MAF_INRAE=7.5
NC_035085.1	22359819	.	C	G	.	.	MAF_INRAE=24.051;MAF_USDA=5.882
NC_035085.1	22360054	.	G	T	.	.	MAF_USDA=4.098
NC_035085.1	22360066	.	G	A	.	.	MAF_INRAE=5.263
NC_035085.1	22360076	.	C	G	.	.	MAF_INRAE=15.19;MAF_USDA=8.333
NC_035085.1	22360113	.	G	A	.	.	MAF_USDA=1.639
NC_035085.1	22360115	.	A	G	.	.	MAF_USDA=1.639
NC_035085.1	22360156	.	G	C	.	.	MAF_INRAE=3.333;MAF_USDA=4.706
NC_035085.1	22360161	.	T	C	.	.	MAF_INRAE=16.456;MAF_USDA=12.5
NC_035085.1	22360190	.	G	C	.	.	MAF_INRAE=5.263
NC_035085.1	22360322	.	C	T	.	.	MAF_INRAE=24.051;MAF_USDA=4.706
NC_035085.1	22360402	.	C	T	.	.	MAF_INRAE=11.667;MAF_USDA=12.5
NC_035085.1	22360423	.	G	T	.	.	MAF_INRAE=7.5;MAF_USDA=1.765
NC_035085.1	22360551	.	A	T	.	.	MAF_USDA=10.0
NC_035085.1	22360556	.	T	G	.	.	MAF_USDA=3.333
NC_035085.1	22361599	.	G	A	.	.	MAF_USDA=20.833
NC_035085.1	22361600	.	A	G	.	.	MAF_USDA=22.917
NC_035085.1	22361606	.	A	C	.	.	MAF_USDA=27.083
NC_035085.1	22361685	.	G	T	.	.	MAF_INRAE=8.333;MAF_USDA=4.167
NC_035085.1	22361765	.	C	T	.	.	MAF_INRAE=7.5
NC_035085.1	22361774	.	A	T	.	.	MAF_USDA=10.417
NC_035085.1	22361924	.	T	C	.	.	MAF_INRAE=8.333;MAF_USDA=1.765
NC_035085.1	22361935	.	C	T	.	.	MAF_INRAE=25.316;MAF_USDA=18.824
NC_035085.1	22361938	.	A	G	.	.	MAF_INRAE=33.333;MAF_USDA=26.471
NC_035085.1	22361999	.	T	G	.	.	MAF_INRAE=5.833;MAF_USDA=13.529
NC_035085.1	22362078	.	A	T	.	.	MAF_INRAE=45.57;MAF_USDA=16.471
NC_035085.1	22362100	.	A	T	.	.	MAF_USDA=1.639
NC_035085.1	22362169	.	A	C	.	.	MAF_USDA=1.639
NC_035085.1	22362257	.	T	A	.	.	MAF_USDA=3.529
NC_035085.1	22362307	.	A	C	.	.	MAF_INRAE=5.263
NC_035085.1	22362374	.	G	A	.	.	MAF_USDA=1.639
NC_035085.1	22362404	.	G	A	.	.	MAF_USDA=6.25
NC_035085.1	22362681	.	G	A	.	.	MAF_USDA=1.639
NC_035085.1	22362728	.	T	A	.	.	MAF_USDA=2.459
NC_035085.1	22362845	.	A	T	.	.	MAF_USDA=1.639
NC_035085.1	22363518	.	T	C	.	.	MAF_USDA=1.639
NC_035085.1	22363519	.	T	A	.	.	MAF_USDA=1.639
NC_035085.1	22363552	.	C	T	.	.	MAF_INRAE=44.304;MAF_USDA=35.882
NC_035085.1	22363578	.	A	T	.	.	MAF_INRAE=5.263
NC_035085.1	22363602	.	A	G	.	.	MAF_USDA=4.098
NC_035085.1	22363607	.	C	T	.	.	MAF_USDA=3.279
NC_035085.1	22363649	.	G	A	.	.	MAF_INRAE=5.263
NC_035085.1	22363807	.	G	A	.	.	MAF_USDA=1.639
NC_035085.1	22363952	.	C	T	.	.	MAF_INRAE=5.833;MAF_USDA=14.583
NC_035085.1	22363997	.	T	A	.	.	MAF_USDA=3.279
NC_035085.1	22364027	.	T	C	.	.	MAF_USDA=1.639
NC_035085.1	22364178	.	C	A	.	.	MAF_USDA=4.098
NC_035085.1	22364202	.	G	A	.	.	MAF_INRAE=43.671;MAF_USDA=28.235
NC_035085.1	22364368	.	G	A	.	.	MAF_USDA=3.529
NC_035085.1	22364971	.	T	A	.	.	MAF_USDA=1.639
NC_035085.1	22364994	.	G	T	.	.	MAF_INRAE=26.316;MAF_USDA=12.5
NC_035085.1	22365096	.	A	G	.	.	MAF_INRAE=5.833;MAF_USDA=12.941
NC_035085.1	22365164	.	T	A	.	.	MAF_INRAE=16.456;MAF_USDA=12.5
NC_035085.1	22365275	.	C	T	.	.	MAF_USDA=1.765
NC_035085.1	22365410	.	T	C	.	.	MAF_INRAE=16.456;MAF_USDA=12.5
NC_035085.1	22365413	.	T	A	.	.	MAF_USDA=2.459
NC_035085.1	22365414	.	A	T	.	.	MAF_USDA=30.0
NC_035085.1	22365482	.	A	T	.	.	MAF_INRAE=27.848;MAF_USDA=20.0
NC_035085.1	22365499	.	C	T	.	.	MAF_INRAE=8.333
NC_035085.1	22365515	.	C	T	.	.	MAF_USDA=1.765
NC_035085.1	22365583	.	C	T	.	.	MAF_USDA=1.765
NC_035085.1	22365608	.	T	G	.	.	MAF_USDA=1.639
NC_035085.1	22365690	.	T	C	.	.	MAF_INRAE=44.937;MAF_USDA=15.294
NC_035085.1	22365700	.	T	G	.	.	MAF_USDA=2.459
NC_035085.1	22365716	.	T	A	.	.	MAF_INRAE=8.333;MAF_USDA=4.167
NC_035085.1	22365739	.	G	A	.	.	MAF_USDA=3.529
NC_035085.1	22365808	.	C	A	.	.	MAF_INRAE=28.481;MAF_USDA=29.167
NC_035085.1	22365809	.	A	T	.	.	MAF_USDA=11.176
NC_035085.1	22365813	.	T	G	.	.	MAF_USDA=3.279
NC_035085.1	22365826	.	C	T	.	.	MAF_USDA=1.639
NC_035085.1	22365843	.	A	C	.	.	MAF_USDA=14.754
NC_035085.1	22366083	.	C	G	.	.	MAF_INRAE=27.848;MAF_USDA=11.765
NC_035085.1	22366099	.	G	A	.	.	MAF_INRAE=27.215;MAF_USDA=20.0
NC_035085.1	22366380	.	A	C	.	.	MAF_INRAE=9.167;MAF_USDA=4.167
NC_035085.1	22366795	.	G	T	.	.	MAF_USDA=1.639
NC_035085.1	22366864	.	C	T	.	.	MAF_USDA=2.5
NC_035085.1	22366957	.	C	T	.	.	MAF_USDA=4.918
NC_035085.1	22366964	.	C	T	.	.	MAF_INRAE=27.215;MAF_USDA=11.765
NC_035085.1	22366966	.	A	G	.	.	MAF_USDA=4.098
NC_035085.1	22366982	.	C	A	.	.	MAF_USDA=4.098
NC_035085.1	22366992	.	G	A	.	.	MAF_USDA=1.639
NC_035085.1	22367005	.	A	C	.	.	MAF_INRAE=27.848;MAF_USDA=24.706
NC_035085.1	22367069	.	G	A	.	.	MAF_USDA=1.765
NC_035085.1	22367188	.	A	G	.	.	MAF_INRAE=27.848;MAF_USDA=24.118
NC_035085.1	22367218	.	C	A	.	.	MAF_USDA=3.279
NC_035085.1	22367260	.	T	G	.	.	MAF_INRAE=10.759;MAF_USDA=2.459
NC_035085.1	22367319	.	G	A	.	.	MAF_USDA=4.098
NC_035085.1	22367414	.	A	T	.	.	MAF_USDA=1.667
NC_035085.1	22367689	.	C	A	.	.	MAF_USDA=2.459
NC_035085.1	22367766	.	A	C	.	.	MAF_USDA=1.639
NC_035085.1	22368140	.	C	T	.	.	MAF_USDA=3.333
NC_035085.1	22368405	.	T	A	.	.	MAF_INRAE=27.215;MAF_USDA=19.643
NC_035085.1	22368447	.	T	G	.	.	MAF_INRAE=5.833;MAF_USDA=12.353
NC_035085.1	22368525	.	C	T	.	.	MAF_USDA=1.639
NC_035085.1	22368663	.	T	A	.	.	MAF_USDA=4.167
NC_035085.1	22368664	.	T	A	.	.	MAF_USDA=4.167
NC_035085.1	22368718	.	T	C	.	.	MAF_INRAE=27.848;MAF_USDA=20.0
NC_035085.1	22368949	.	C	T	.	.	MAF_USDA=4.918
NC_035085.1	22368998	.	C	A	.	.	MAF_INRAE=6.667;MAF_USDA=2.083
NC_035085.1	22369111	.	G	A	.	.	MAF_USDA=5.0
NC_035085.1	22369161	.	C	A	.	.	MAF_INRAE=27.848;MAF_USDA=22.353
NC_035085.1	22369238	.	C	A	.	.	MAF_USDA=1.639
NC_035085.1	22369648	.	A	G	.	.	MAF_INRAE=3.333
NC_035085.1	22369656	.	A	C	.	.	MAF_INRAE=5.833;MAF_USDA=12.941
NC_035085.1	22369726	.	A	G	.	.	MAF_USDA=1.639
NC_035085.1	22369738	.	A	G	.	.	MAF_INRAE=13.333;MAF_USDA=8.824
NC_035085.1	22369740	.	C	T	.	.	MAF_USDA=1.639
NC_035085.1	22369752	.	C	T	.	.	MAF_INRAE=5.833;MAF_USDA=14.706
NC_035085.1	22370073	.	T	A	.	.	MAF_USDA=1.639
NC_035085.1	22370091	.	A	C	.	.	MAF_INRAE=43.671;MAF_USDA=24.706
NC_035085.1	22370463	.	C	T	.	.	MAF_USDA=1.639
NC_035085.1	22370933	.	G	A	.	.	MAF_USDA=1.639
NC_035085.1	22371072	.	G	C	.	.	MAF_INRAE=16.456;MAF_USDA=2.459
NC_035085.1	22371135	.	G	A	.	.	MAF_INRAE=15.823;MAF_USDA=4.706
NC_035085.1	22371141	.	C	A	.	.	MAF_INRAE=1.667
NC_035085.1	22371342	.	C	A	.	.	MAF_USDA=1.176
NC_035085.1	22371460	.	T	C	.	.	MAF_INRAE=16.456;MAF_USDA=4.118
NC_035085.1	22371559	.	C	T	.	.	MAF_USDA=8.235
NC_035085.1	22371574	.	G	A	.	.	MAF_USDA=4.706
NC_035085.1	22371624	.	A	C	.	.	MAF_INRAE=16.456;MAF_USDA=5.294
NC_035085.1	22371637	.	G	T	.	.	MAF_INRAE=10.759
NC_035085.1	22371658	.	G	T	.	.	MAF_USDA=1.639
NC_035085.1	22371662	.	A	G	.	.	MAF_INRAE=43.671;MAF_USDA=26.471
NC_035085.1	22371826	.	C	G	.	.	MAF_INRAE=5.833;MAF_USDA=14.706
NC_035085.1	22372014	.	G	A	.	.	MAF_USDA=2.459
NC_035085.1	22372052	.	C	T	.	.	MAF_INRAE=16.456;MAF_USDA=12.5
NC_035085.1	22372160	.	C	T	.	.	MAF_INRAE=27.848;MAF_USDA=19.412
NC_035085.1	22372318	.	C	G	.	.	MAF_USDA=2.459
NC_035085.1	22372580	.	A	T	.	.	MAF_INRAE=5.833;MAF_USDA=5.882
NC_035085.1	22372881	.	C	T	.	.	MAF_INRAE=6.667;MAF_USDA=1.765
NC_035085.1	22373006	.	G	T	.	.	MAF_USDA=1.667
NC_035085.1	22373089	.	G	C	.	.	MAF_INRAE=15.823;MAF_USDA=5.294
NC_035085.1	22373122	.	C	A	.	.	MAF_INRAE=5.833;MAF_USDA=14.118
NC_035085.1	22373176	.	G	A	.	.	MAF_INRAE=33.544;MAF_USDA=9.016
NC_035085.1	22373292	.	A	C	.	.	MAF_INRAE=16.456;MAF_USDA=12.5
NC_035085.1	22373330	.	A	G	.	.	MAF_USDA=3.279
NC_035085.1	22373355	.	T	C	.	.	MAF_USDA=3.529
NC_035085.1	22373357	.	G	A	.	.	MAF_USDA=3.279
NC_035085.1	22373407	.	C	A	.	.	MAF_USDA=1.639
NC_035085.1	22373485	.	C	T	.	.	MAF_USDA=1.639
NC_035085.1	22373494	.	C	T	.	.	MAF_USDA=1.639
NC_035085.1	22373614	.	G	A	.	.	MAF_INRAE=26.316;MAF_USDA=5.882
NC_035085.1	22373753	.	C	A	.	.	MAF_USDA=1.639
NC_035085.1	22373964	.	C	T	.	.	MAF_INRAE=10.759;MAF_USDA=2.459
NC_035085.1	22374150	.	A	G	.	.	MAF_INRAE=48.734;MAF_USDA=48.235
NC_035085.1	22374174	.	G	A	.	.	MAF_USDA=2.459
NC_035085.1	22374180	.	T	C	.	.	MAF_INRAE=44.304;MAF_USDA=26.471
NC_035085.1	22374246	.	G	T	.	.	MAF_INRAE=42.105
NC_035085.1	22374260	.	A	C	.	.	MAF_USDA=13.934
NC_035085.1	22374269	.	G	A	.	.	MAF_INRAE=16.456;MAF_USDA=4.118
NC_035085.1	22374276	.	T	C	.	.	MAF_INRAE=44.304;MAF_USDA=27.059
NC_035085.1	22374388	.	A	T	.	.	MAF_INRAE=16.456;MAF_USDA=2.459
NC_035085.1	22374728	.	G	A	.	.	MAF_INRAE=3.333;MAF_USDA=4.706
NC_035085.1	22374796	.	G	A	.	.	MAF_USDA=1.639
NC_035085.1	22374893	.	C	A	.	.	MAF_INRAE=34.177;MAF_USDA=7.377
NC_035085.1	22375304	.	T	G	.	.	MAF_USDA=12.5
NC_035085.1	22375342	.	G	A	.	.	MAF_INRAE=7.5
NC_035085.1	22375468	.	T	C	.	.	MAF_USDA=4.118
NC_035085.1	22375599	.	T	A	.	.	MAF_USDA=2.459
NC_035085.1	22375671	.	G	A	.	.	MAF_INRAE=5.833;MAF_USDA=7.059
NC_035085.1	22375682	.	C	G	.	.	MAF_INRAE=16.456;MAF_USDA=3.279
NC_035085.1	22375951	.	G	A	.	.	MAF_INRAE=5.263
NC_035085.1	22375957	.	A	T	.	.	MAF_INRAE=5.263
NC_035085.1	22376037	.	T	C	.	.	MAF_INRAE=45.57;MAF_USDA=28.824
NC_035085.1	22376098	.	C	T	.	.	MAF_USDA=2.459
NC_035085.1	22376144	.	A	C	.	.	MAF_USDA=2.459
NC_035085.1	22376202	.	C	T	.	.	MAF_USDA=1.639
NC_035085.1	22376255	.	G	C	.	.	MAF_USDA=1.639
NC_035085.1	22376425	.	A	C	.	.	MAF_USDA=1.765
NC_035085.1	22376496	.	T	G	.	.	MAF_INRAE=5.833;MAF_USDA=12.353
NC_035085.1	22376876	.	A	T	.	.	MAF_INRAE=5.263
NC_035085.1	22376890	.	T	A	.	.	MAF_INRAE=5.833
NC_035085.1	22377008	.	A	C	.	.	MAF_INRAE=29.114;MAF_USDA=23.529
NC_035085.1	22377125	.	T	G	.	.	MAF_INRAE=28.481;MAF_USDA=19.412
NC_035085.1	22377230	.	G	A	.	.	MAF_USDA=6.471
NC_035085.1	22377268	.	G	T	.	.	MAF_INRAE=5.833;MAF_USDA=16.471
NC_035085.1	22377376	.	G	A	.	.	MAF_USDA=10.417
NC_035085.1	22377396	.	A	C	.	.	MAF_USDA=12.5
NC_035085.1	22377410	.	C	T	.	.	MAF_USDA=5.882
NC_035085.1	22377426	.	G	A	.	.	MAF_INRAE=2.5;MAF_USDA=6.471
NC_035085.1	22377432	.	C	T	.	.	MAF_USDA=1.639
NC_035085.1	22377435	.	CAA	CAC	.	.	MAF_USDA=47.917
NC_035085.1	22377437	.	A	C	.	.	MAF_INRAE=45.833
NC_035085.1	22377574	.	G	A	.	.	MAF_USDA=6.557
NC_035085.1	22377575	.	C	T	.	.	MAF_USDA=6.557
NC_035085.1	22377576	.	A	T	.	.	MAF_USDA=6.557
NC_035085.1	22377581	.	G	C	.	.	MAF_INRAE=5.263;MAF_USDA=2.459
NC_035085.1	22377604	.	A	T	.	.	MAF_INRAE=5.263;MAF_USDA=2.459
NC_035085.1	22377645	.	G	T	.	.	MAF_INRAE=8.333
NC_035085.1	22377647	.	G	T	.	.	MAF_INRAE=5.833;MAF_USDA=11.176
NC_035085.1	22377707	.	C	T	.	.	MAF_USDA=1.639
NC_035085.1	22377715	.	C	T	.	.	MAF_USDA=5.738
NC_035085.1	22377739	.	C	T	.	.	MAF_USDA=1.639
NC_035085.1	22377760	.	A	G	.	.	MAF_INRAE=29.114;MAF_USDA=18.824
NC_035085.1	22377857	.	A	G	.	.	MAF_USDA=35.417
NC_035085.1	22377917	.	G	T	.	.	MAF_USDA=2.5
NC_035085.1	22377942	.	T	C	.	.	MAF_USDA=7.377
NC_035085.1	22377952	.	A	G	.	.	MAF_USDA=40.588
NC_035085.1	22377969	.	T	C	.	.	MAF_USDA=4.098
NC_035085.1	22377996	.	T	C	.	.	MAF_USDA=4.918
NC_035085.1	22378046	.	G	A	.	.	MAF_USDA=5.833
NC_035085.1	22378165	.	T	C	.	.	MAF_USDA=5.833
NC_035085.1	22378229	.	G	A	.	.	MAF_INRAE=25.949
NC_035085.1	22378277	.	A	G	.	.	MAF_USDA=7.627
NC_035085.1	22378297	.	A	G	.	.	MAF_USDA=39.583
NC_035085.1	22378446	.	G	T	.	.	MAF_USDA=2.941
NC_035085.1	22378462	.	A	T	.	.	MAF_USDA=1.639
NC_035085.1	22378463	.	G	T	.	.	MAF_USDA=3.529
NC_035085.1	22378492	.	C	A	.	.	MAF_INRAE=16.456;MAF_USDA=4.118
NC_035085.1	22378494	.	T	C	.	.	MAF_USDA=1.639
NC_035085.1	22378505	.	C	T	.	.	MAF_USDA=1.639
NC_035085.1	22378589	.	G	T	.	.	MAF_INRAE=1.667
NC_035085.1	22378600	.	C	T	.	.	MAF_USDA=1.639
NC_035085.1	22378748	.	A	T	.	.	MAF_INRAE=17.5;MAF_USDA=3.529
NC_035085.1	22378978	.	G	A	.	.	MAF_INRAE=5.263
NC_035085.1	22379092	.	A	T	.	.	MAF_USDA=1.639
NC_035085.1	22379109	.	A	C	.	.	MAF_INRAE=5.833;MAF_USDA=16.471
NC_035085.1	22379159	.	T	G	.	.	MAF_INRAE=49.367;MAF_USDA=33.529
NC_035085.1	22379204	.	C	T	.	.	MAF_USDA=8.333
NC_035085.1	22379248	.	C	T	.	.	MAF_INRAE=31.013;MAF_USDA=8.824
NC_035085.1	22379259	.	G	A	.	.	MAF_USDA=5.738
NC_035085.1	22379280	.	G	T	.	.	MAF_USDA=2.459
NC_035085.1	22379350	.	G	T	.	.	MAF_INRAE=6.667;MAF_USDA=1.765
NC_035085.1	22379376	.	G	A	.	.	MAF_USDA=1.639
NC_035085.1	22379402	.	G	T	.	.	MAF_INRAE=5.263
NC_035085.1	22379486	.	C	T	.	.	MAF_INRAE=15.823;MAF_USDA=4.118
NC_035085.1	22379762	.	C	T	.	.	MAF_INRAE=3.333;MAF_USDA=4.706
NC_035085.1	22379768	.	A	T	.	.	MAF_INRAE=1.667
NC_035085.1	22379777	.	A	G	.	.	MAF_INRAE=1.667
NC_035085.1	22379782	.	C	A	.	.	MAF_INRAE=1.667
NC_035085.1	22379835	.	G	T	.	.	MAF_USDA=1.639
NC_035085.1	22379972	.	C	A	.	.	MAF_USDA=1.639
NC_035085.1	22379977	.	A	T	.	.	MAF_USDA=1.639
NC_035085.1	22380037	.	G	C	.	.	MAF_INRAE=5.833
NC_035085.1	22380261	.	C	T	.	.	MAF_USDA=2.459
NC_035085.1	22380340	.	A	T	.	.	MAF_INRAE=16.456;MAF_USDA=8.333
NC_035085.1	22380347	.	G	A	.	.	MAF_INRAE=16.456;MAF_USDA=4.118
NC_035085.1	22380359	.	G	A	.	.	MAF_INRAE=49.367;MAF_USDA=34.706
NC_035085.1	22380474	.	A	T	.	.	MAF_INRAE=50.0;MAF_USDA=43.75
NC_035085.1	22380475	.	C	T	.	.	MAF_INRAE=46.667;MAF_USDA=43.75
NC_035085.1	22380516	.	G	T	.	.	MAF_INRAE=50.0;MAF_USDA=32.353
NC_035085.1	22380548	.	T	A	.	.	MAF_USDA=1.639
NC_035085.1	22380749	.	C	T	.	.	MAF_USDA=5.738
NC_035085.1	22380829	.	A	G	.	.	MAF_USDA=3.279
NC_035085.1	22380904	.	T	A	.	.	MAF_USDA=5.738
NC_035085.1	22380965	.	C	T	.	.	MAF_INRAE=16.456;MAF_USDA=5.294
NC_035085.1	22381031	.	T	A	.	.	MAF_USDA=5.882
NC_035085.1	22381043	.	A	T	.	.	MAF_USDA=8.333
NC_035085.1	22381069	.	A	T	.	.	MAF_INRAE=5.833;MAF_USDA=6.471
NC_035085.1	22381145	.	A	T	.	.	MAF_USDA=2.353
NC_035085.1	22381233	.	A	G	.	.	MAF_INRAE=5.0;MAF_USDA=8.197
NC_035085.1	22381301	.	T	G	.	.	MAF_USDA=4.918
NC_035085.1	22381313	.	G	A	.	.	MAF_INRAE=27.215;MAF_USDA=19.412
NC_035085.1	22381357	.	A	G	.	.	MAF_INRAE=34.177;MAF_USDA=27.647
NC_035085.1	22381446	.	G	C	.	.	MAF_INRAE=34.81;MAF_USDA=31.25
NC_035085.1	22381498	.	A	C	.	.	MAF_INRAE=34.81;MAF_USDA=28.235
NC_035085.1	22381533	.	A	G	.	.	MAF_INRAE=34.81;MAF_USDA=27.647
NC_035085.1	22381544	.	A	C	.	.	MAF_INRAE=33.544;MAF_USDA=27.059
NC_035085.1	22381550	.	T	A	.	.	MAF_INRAE=33.544;MAF_USDA=29.167
NC_035085.1	22381552	.	A	C	.	.	MAF_INRAE=32.5;MAF_USDA=27.059
NC_035085.1	22381573	.	G	A	.	.	MAF_INRAE=28.481;MAF_USDA=21.176
NC_035085.1	22381613	.	C	A	.	.	MAF_INRAE=32.911;MAF_USDA=27.059
NC_035085.1	22381614	.	A	G	.	.	MAF_INRAE=33.333;MAF_USDA=27.059
NC_035085.1	22381703	.	T	C	.	.	MAF_USDA=2.459
NC_035085.1	22381919	.	T	A	.	.	MAF_INRAE=5.0
NC_035085.1	22381977	.	A	G	.	.	MAF_USDA=4.706
NC_035085.1	22382167	.	T	G	.	.	MAF_INRAE=34.167;MAF_USDA=29.167
NC_035085.1	22382217	.	C	T	.	.	MAF_USDA=12.295
NC_035085.1	22382320	.	A	T	.	.	MAF_USDA=1.786
NC_035085.1	22382342	.	C	T	.	.	MAF_USDA=1.639
NC_035085.1	22382348	.	A	T	.	.	MAF_USDA=2.353
NC_035085.1	22382440	.	C	A	.	.	MAF_INRAE=5.263;MAF_USDA=2.459
NC_035085.1	22382520	.	A	G	.	.	MAF_USDA=1.639
NC_035085.1	22382529	.	A	T	.	.	MAF_INRAE=1.667
NC_035085.1	22382623	.	A	T	.	.	MAF_USDA=1.765
NC_035085.1	22382637	.	A	T	.	.	MAF_INRAE=5.833;MAF_USDA=14.118
NC_035085.1	22382676	.	T	C	.	.	MAF_USDA=2.459
NC_035085.1	22382697	.	T	A	.	.	MAF_USDA=4.167
NC_035085.1	22382760	.	C	A	.	.	MAF_USDA=1.765
NC_035085.1	22382907	.	G	T	.	.	MAF_USDA=2.459
NC_035085.1	22382926	.	A	T	.	.	MAF_INRAE=16.456;MAF_USDA=5.738
NC_035085.1	22382950	.	G	T	.	.	MAF_INRAE=6.667
NC_035085.1	22383073	.	C	T	.	.	MAF_USDA=1.765
NC_035085.1	22383184	.	C	T	.	.	MAF_INRAE=44.304;MAF_USDA=26.471
NC_035085.1	22383185	.	T	G	.	.	MAF_INRAE=16.456;MAF_USDA=8.333
NC_035085.1	22383209	.	T	C	.	.	MAF_INRAE=16.456;MAF_USDA=8.333
NC_035085.1	22383259	.	A	G	.	.	MAF_INRAE=5.833;MAF_USDA=1.765
NC_035085.1	22383298	.	C	A	.	.	MAF_INRAE=45.57;MAF_USDA=27.647
NC_035085.1	22383405	.	T	A	.	.	MAF_INRAE=37.342;MAF_USDA=33.529
NC_035085.1	22383424	.	T	A	.	.	MAF_USDA=1.639
NC_035085.1	22383427	.	T	C	.	.	MAF_INRAE=5.263;MAF_USDA=2.459
NC_035085.1	22383516	.	A	T	.	.	MAF_INRAE=5.263;MAF_USDA=2.459
NC_035085.1	22383604	.	C	A	.	.	MAF_INRAE=6.667;MAF_USDA=2.459
NC_035085.1	22383623	.	C	G	.	.	MAF_USDA=1.639
NC_035085.1	22383651	.	C	T	.	.	MAF_USDA=2.459
NC_035085.1	22383686	.	C	T	.	.	MAF_INRAE=5.263;MAF_USDA=2.459
NC_035085.1	22383728	.	C	T	.	.	MAF_USDA=2.459
NC_035085.1	22383732	.	T	C	.	.	MAF_INRAE=45.57;MAF_USDA=27.059
NC_035085.1	22383755	.	C	T	.	.	MAF_INRAE=3.333;MAF_USDA=7.059
NC_035085.1	22383756	.	G	T	.	.	MAF_USDA=1.639
NC_035085.1	22383766	.	A	T	.	.	MAF_INRAE=41.667;MAF_USDA=27.059
NC_035085.1	22383777	.	A	T	.	.	MAF_INRAE=45.57;MAF_USDA=33.333
NC_035085.1	22383779	.	A	C	.	.	MAF_INRAE=41.667;MAF_USDA=33.333
NC_035085.1	22383793	.	C	A	.	.	MAF_INRAE=45.57;MAF_USDA=28.235
NC_035085.1	22383794	.	A	C	.	.	MAF_INRAE=41.667;MAF_USDA=28.235
NC_035085.1	22383844	.	G	A	.	.	MAF_INRAE=5.833;MAF_USDA=2.941
NC_035085.1	22383868	.	C	T	.	.	MAF_INRAE=5.263;MAF_USDA=2.459
NC_035085.1	22383920	.	G	A	.	.	MAF_INRAE=5.263;MAF_USDA=2.459
NC_035085.1	22384049	.	A	G	.	.	MAF_INRAE=5.833;MAF_USDA=2.353
NC_035085.1	22384078	.	C	T	.	.	MAF_INRAE=5.263
NC_035085.1	22384124	.	T	C	.	.	MAF_USDA=4.918
NC_035085.1	22384141	.	C	A	.	.	MAF_USDA=1.639
NC_035085.1	22384164	.	T	A	.	.	MAF_USDA=2.459
NC_035085.1	22384358	.	G	A	.	.	MAF_USDA=29.167
NC_035085.1	22384404	.	T	A	.	.	MAF_INRAE=39.873;MAF_USDA=20.0
NC_035085.1	22384417	.	A	C	.	.	MAF_INRAE=45.57;MAF_USDA=28.235
NC_035085.1	22384422	.	A	C	.	.	MAF_INRAE=41.667;MAF_USDA=31.25
NC_035085.1	22384484	.	G	A	.	.	MAF_USDA=1.639
NC_035085.1	22384524	.	C	T	.	.	MAF_USDA=1.639
NC_035085.1	22384548	.	C	T	.	.	MAF_USDA=2.459
NC_035085.1	22384608	.	G	A	.	.	MAF_INRAE=43.671;MAF_USDA=28.824
NC_035085.1	22384737	.	C	T	.	.	MAF_USDA=10.656
NC_035085.1	22384738	.	G	A	.	.	MAF_INRAE=38.608;MAF_USDA=15.574
NC_035085.1	22384773	.	G	A	.	.	MAF_INRAE=5.263;MAF_USDA=3.279
NC_035085.1	22384777	.	A	G	.	.	MAF_USDA=1.639
NC_035085.1	22384781	.	T	G	.	.	MAF_INRAE=44.304;MAF_USDA=26.471
NC_035085.1	22384878	.	C	A	.	.	MAF_USDA=3.529
NC_035085.1	22384894	.	A	G	.	.	MAF_INRAE=3.333;MAF_USDA=6.471
NC_035085.1	22384919	.	G	A	.	.	MAF_USDA=1.639
NC_035085.1	22384958	.	C	T	.	.	MAF_INRAE=18.987;MAF_USDA=9.412
NC_035085.1	22384964	.	C	T	.	.	MAF_INRAE=5.0;MAF_USDA=10.588
NC_035085.1	22384979	.	G	A	.	.	MAF_INRAE=5.0;MAF_USDA=3.529
NC_035085.1	22384981	.	C	A	.	.	MAF_INRAE=44.304;MAF_USDA=25.882
NC_035085.1	22385107	.	C	G	.	.	MAF_USDA=2.083
NC_035085.1	22385240	.	C	T	.	.	MAF_INRAE=45.57;MAF_USDA=29.412
NC_035085.1	22385304	.	G	A	.	.	MAF_INRAE=44.937;MAF_USDA=28.824
NC_035085.1	22385407	.	G	A	.	.	MAF_INRAE=5.263
NC_035085.1	22385421	.	G	A	.	.	MAF_USDA=4.118
NC_035085.1	22385470	.	G	C	.	.	MAF_INRAE=45.57;MAF_USDA=29.412
NC_035085.1	22385553	.	C	T	.	.	MAF_USDA=2.459
NC_035085.1	22385624	.	G	A	.	.	MAF_INRAE=7.5
NC_035085.1	22385651	.	G	A	.	.	MAF_INRAE=45.57;MAF_USDA=28.824
NC_035085.1	22385673	.	C	T	.	.	MAF_INRAE=38.608;MAF_USDA=20.588
NC_035085.1	22385792	.	A	C	.	.	MAF_INRAE=43.671;MAF_USDA=27.647
NC_035085.1	22385908	.	A	C	.	.	MAF_INRAE=44.937;MAF_USDA=29.412
NC_035085.1	22385960	.	G	A	.	.	MAF_INRAE=47.368;MAF_USDA=18.452
NC_035085.1	22386161	.	T	A	.	.	MAF_USDA=2.459
NC_035085.1	22386178	.	G	A	.	.	MAF_INRAE=5.833;MAF_USDA=10.588
NC_035085.1	22386224	.	C	T	.	.	MAF_USDA=1.639
NC_035085.1	22386284	.	G	A	.	.	MAF_INRAE=5.833;MAF_USDA=14.118
NC_035085.1	22386323	.	C	A	.	.	MAF_INRAE=5.696;MAF_USDA=18.235
NC_035085.1	22386405	.	G	T	.	.	MAF_USDA=2.459
NC_035085.1	22386492	.	T	C	.	.	MAF_USDA=2.353
NC_035085.1	22386502	.	T	A	.	.	MAF_INRAE=15.823;MAF_USDA=4.098
NC_035085.1	22386512	.	A	G	.	.	MAF_INRAE=45.57;MAF_USDA=30.0
NC_035085.1	22386523	.	A	C	.	.	MAF_USDA=1.639
NC_035085.1	22386538	.	T	C	.	.	MAF_INRAE=5.696;MAF_USDA=7.647
NC_035085.1	22386566	.	A	T	.	.	MAF_INRAE=5.833;MAF_USDA=2.353
NC_035085.1	22386592	.	C	T	.	.	MAF_INRAE=45.57;MAF_USDA=29.412
NC_035085.1	22386661	.	C	A	.	.	MAF_INRAE=5.263
NC_035085.1	22386755	.	T	G	.	.	MAF_INRAE=45.57;MAF_USDA=31.765
NC_035085.1	22386770	.	A	G	.	.	MAF_INRAE=45.57;MAF_USDA=33.529
NC_035085.1	22386783	.	A	G	.	.	MAF_USDA=2.083
NC_035085.1	22386865	.	C	A	.	.	MAF_USDA=4.167
NC_035085.1	22386892	.	C	G	.	.	MAF_USDA=1.639
NC_035085.1	22386909	.	A	G	.	.	MAF_USDA=8.197
NC_035085.1	22386943	.	A	G	.	.	MAF_USDA=28.235
NC_035085.1	22386975	.	T	G	.	.	MAF_USDA=5.882
NC_035085.1	22387000	.	A	G	.	.	MAF_INRAE=6.667;MAF_USDA=8.333
NC_035085.1	22387046	.	T	A	.	.	MAF_USDA=2.459
NC_035085.1	22387060	.	A	G	.	.	MAF_USDA=6.557
NC_035085.1	22387064	.	T	A	.	.	MAF_INRAE=4.167;MAF_USDA=7.647
NC_035085.1	22387066	.	T	C	.	.	MAF_INRAE=45.833;MAF_USDA=49.412
NC_035085.1	22387071	.	G	T	.	.	MAF_USDA=1.639
NC_035085.1	22387078	.	G	A	.	.	MAF_USDA=8.333
NC_035085.1	22387099	.	C	A	.	.	MAF_USDA=4.918
NC_035085.1	22387111	.	C	A	.	.	MAF_USDA=1.639
NC_035085.1	22387184	.	G	C	.	.	MAF_INRAE=8.333
NC_035085.1	22387191	.	G	C	.	.	MAF_USDA=2.459
NC_035085.1	22387196	.	C	G	.	.	MAF_USDA=1.765
NC_035085.1	22387248	.	A	G	.	.	MAF_USDA=1.639
NC_035085.1	22387287	.	T	C	.	.	MAF_INRAE=16.456;MAF_USDA=3.279
NC_035085.1	22387302	.	T	C	.	.	MAF_USDA=1.639
NC_035085.1	22387341	.	G	T	.	.	MAF_USDA=2.459
NC_035085.1	22387342	.	A	T	.	.	MAF_USDA=2.459
NC_035085.1	22387361	.	C	T	.	.	MAF_INRAE=46.835;MAF_USDA=30.588
NC_035085.1	22387406	.	T	C	.	.	MAF_USDA=4.098
NC_035085.1	22387431	.	A	G	.	.	MAF_USDA=3.529
NC_035085.1	22387454	.	G	T	.	.	MAF_USDA=3.529
NC_035085.1	22387558	.	G	A	.	.	MAF_USDA=4.918
NC_035085.1	22387559	.	C	T	.	.	MAF_INRAE=17.089;MAF_USDA=5.294
NC_035085.1	22387570	.	A	T	.	.	MAF_USDA=1.639
NC_035085.1	22387622	.	G	T	.	.	MAF_INRAE=18.987;MAF_USDA=9.412
NC_035085.1	22387645	.	C	G	.	.	MAF_USDA=1.639
NC_035085.1	22387695	.	G	A	.	.	MAF_INRAE=47.468;MAF_USDA=30.0
NC_035085.1	22387697	.	C	A	.	.	MAF_INRAE=49.167;MAF_USDA=30.0
NC_035085.1	22387700	.	A	T	.	.	MAF_USDA=30.0
NC_035085.1	22387756	.	C	T	.	.	MAF_USDA=1.639
NC_035085.1	22387928	.	G	A	.	.	MAF_INRAE=46.835;MAF_USDA=31.176
NC_035085.1	22387960	.	C	T	.	.	MAF_USDA=1.639
NC_035085.1	22388018	.	A	C	.	.	MAF_INRAE=47.468;MAF_USDA=20.0
NC_035085.1	22388125	.	A	G	.	.	MAF_INRAE=47.468;MAF_USDA=31.176
NC_035085.1	22388222	.	T	A	.	.	MAF_INRAE=47.468;MAF_USDA=30.588
NC_035085.1	22388321	.	C	A	.	.	MAF_USDA=3.279
NC_035085.1	22388338	.	C	T	.	.	MAF_INRAE=37.342;MAF_USDA=19.412
NC_035085.1	22388409	.	A	G	.	.	MAF_USDA=1.639
NC_035085.1	22388416	.	C	T	.	.	MAF_USDA=1.765
NC_035085.1	22388487	.	G	T	.	.	MAF_USDA=6.25
NC_035085.1	22388509	.	T	A	.	.	MAF_USDA=1.639
NC_035085.1	22388515	.	C	T	.	.	MAF_INRAE=2.5
NC_035085.1	22388620	.	C	T	.	.	MAF_INRAE=5.263
NC_035085.1	22388691	.	T	A	.	.	MAF_INRAE=5.263
NC_035085.1	22388775	.	A	T	.	.	MAF_INRAE=4.167
NC_035085.1	22388779	.	A	T	.	.	MAF_INRAE=5.833
NC_035085.1	22388915	.	A	G	.	.	MAF_USDA=1.639
NC_035085.1	22388953	.	G	C	.	.	MAF_USDA=15.574
NC_035085.1	22389006	.	A	C	.	.	MAF_USDA=1.639
NC_035085.1	22389099	.	C	T	.	.	MAF_INRAE=37.975;MAF_USDA=19.412
NC_035085.1	22389180	.	C	A	.	.	MAF_USDA=1.639
NC_035085.1	22389259	.	T	C	.	.	MAF_USDA=1.765
NC_035085.1	22389304	.	G	A	.	.	MAF_INRAE=8.333;MAF_USDA=2.353
NC_035085.1	22389318	.	T	G	.	.	MAF_USDA=2.459
NC_035085.1	22389361	.	A	C	.	.	MAF_USDA=3.529
NC_035085.1	22389388	.	A	G	.	.	MAF_INRAE=38.608;MAF_USDA=20.0
NC_035085.1	22389459	.	T	C	.	.	MAF_USDA=1.639
NC_035085.1	22389465	.	G	A	.	.	MAF_USDA=1.765
NC_035085.1	22389492	.	A	G	.	.	MAF_USDA=14.583
NC_035085.1	22389504	.	A	T	.	.	MAF_USDA=1.639
NC_035085.1	22389573	.	T	A	.	.	MAF_INRAE=5.833
NC_035085.1	22389598	.	C	A	.	.	MAF_INRAE=25.316;MAF_USDA=21.765
NC_035085.1	22389712	.	T	G	.	.	MAF_USDA=1.639
NC_035085.1	22389732	.	A	G	.	.	MAF_INRAE=5.263
NC_035085.1	22389765	.	A	T	.	.	MAF_INRAE=5.833;MAF_USDA=15.882
NC_035085.1	22389780	.	G	A	.	.	MAF_INRAE=5.833;MAF_USDA=15.294
NC_035085.1	22389801	.	T	A	.	.	MAF_USDA=4.098
NC_035085.1	22389803	.	C	T	.	.	MAF_USDA=1.639
NC_035085.1	22389809	.	T	C	.	.	MAF_INRAE=27.215;MAF_USDA=44.118
NC_035085.1	22389825	.	T	C	.	.	MAF_USDA=4.098
NC_035085.1	22389860	.	C	T	.	.	MAF_USDA=3.529
NC_035085.1	22389931	.	GTTACACTTACTAATT	GTTACACTTACTAATA	.	.	MAF_USDA=19.565
NC_035085.1	22390034	.	C	T	.	.	MAF_INRAE=1.667
NC_035085.1	22390047	.	A	C	.	.	MAF_INRAE=16.456;MAF_USDA=8.333
NC_035085.1	22390049	.	T	G	.	.	MAF_INRAE=1.667
NC_035085.1	22390059	.	C	T	.	.	MAF_INRAE=1.667
NC_035085.1	22390060	.	A	G	.	.	MAF_INRAE=1.667
NC_035085.1	22390069	.	T	C	.	.	MAF_INRAE=1.667
NC_035085.1	22390070	.	G	C	.	.	MAF_INRAE=45.0;MAF_USDA=40.588
NC_035085.1	22390122	.	T	C	.	.	MAF_INRAE=5.263;MAF_USDA=12.941
NC_035085.1	22390167	.	T	A	.	.	MAF_USDA=1.639
NC_035085.1	22390192	.	C	T	.	.	MAF_INRAE=38.608;MAF_USDA=24.706
NC_035085.1	22390276	.	T	C	.	.	MAF_USDA=4.918
NC_035085.1	22390399	.	G	A	.	.	MAF_USDA=11.905
NC_035085.1	22390448	.	A	G	.	.	MAF_USDA=1.765
NC_035085.1	22390493	.	A	T	.	.	MAF_INRAE=4.167;MAF_USDA=14.706
NC_035085.1	22390506	.	G	A	.	.	MAF_USDA=7.059
NC_035085.1	22390517	.	T	A	.	.	MAF_INRAE=5.263;MAF_USDA=7.143
NC_035085.1	22390532	.	G	T	.	.	MAF_INRAE=3.333;MAF_USDA=6.667
NC_035085.1	22390645	.	G	A	.	.	MAF_USDA=6.25
NC_035085.1	22390653	.	G	A	.	.	MAF_INRAE=5.263;MAF_USDA=1.639
NC_035085.1	22390668	.	C	A	.	.	MAF_INRAE=32.911;MAF_USDA=8.333
NC_035085.1	22390718	.	T	C	.	.	MAF_INRAE=14.167;MAF_USDA=27.059
NC_035085.1	22390785	.	C	G	.	.	MAF_USDA=1.667
NC_035085.1	22390794	.	C	T	.	.	MAF_USDA=33.333
NC_035085.1	22390841	.	T	G	.	.	MAF_USDA=35.119
NC_035085.1	22390926	.	C	T	.	.	MAF_INRAE=5.263
NC_035085.1	22390934	.	C	T	.	.	MAF_USDA=4.167
NC_035085.1	22391034	.	G	A	.	.	MAF_USDA=12.5
NC_035085.1	22391037	.	T	A	.	.	MAF_USDA=12.5
NC_035085.1	22391047	.	C	G	.	.	MAF_USDA=4.167
NC_035085.1	22391049	.	A	G	.	.	MAF_USDA=4.167
NC_035085.1	22391066	.	T	A	.	.	MAF_INRAE=5.263
NC_035085.1	22391150	.	G	C	.	.	MAF_INRAE=9.167;MAF_USDA=8.235
NC_035085.1	22391228	.	G	T	.	.	MAF_USDA=6.471
NC_035085.1	22391262	.	G	C	.	.	MAF_USDA=1.765
NC_035085.1	22391377	.	T	A	.	.	MAF_USDA=2.459
NC_035085.1	22391452	.	C	T	.	.	MAF_USDA=1.639
NC_035085.1	22391480	.	A	T	.	.	MAF_USDA=1.765
NC_035085.1	22391592	.	T	A	.	.	MAF_USDA=39.583
NC_035085.1	22391671	.	T	G	.	.	MAF_INRAE=38.608;MAF_USDA=29.167
NC_035085.1	22391673	.	G	A	.	.	MAF_INRAE=5.263;MAF_USDA=2.459
NC_035085.1	22391720	.	C	A	.	.	MAF_INRAE=14.557;MAF_USDA=30.0
NC_035085.1	22391732	.	G	A	.	.	MAF_USDA=8.333
NC_035085.1	22391737	.	T	A	.	.	MAF_USDA=2.459
NC_035085.1	22391790	.	T	G	.	.	MAF_USDA=31.25
NC_035085.1	22391804	.	A	G	.	.	MAF_USDA=12.5
NC_035085.1	22391813	.	A	C	.	.	MAF_USDA=2.941
NC_035085.1	22391989	.	C	T	.	.	MAF_INRAE=26.667;MAF_USDA=35.417
NC_035085.1	22392005	.	T	G	.	.	MAF_INRAE=38.608
NC_035085.1	22392115	.	C	T	.	.	MAF_INRAE=1.667
NC_035085.1	22392162	.	A	C	.	.	MAF_INRAE=5.833;MAF_USDA=15.882
NC_035085.1	22392240	.	C	G	.	.	MAF_INRAE=37.975;MAF_USDA=20.0
NC_035085.1	22392250	.	T	C	.	.	MAF_USDA=1.765
NC_035085.1	22392388	.	C	A	.	.	MAF_INRAE=2.5
NC_035085.1	22392394	.	T	G	.	.	MAF_INRAE=38.608;MAF_USDA=21.176
NC_035085.1	22392397	.	T	A	.	.	MAF_USDA=2.941
NC_035085.1	22392399	.	G	A	.	.	MAF_USDA=1.765
NC_035085.1	22392406	.	G	A	.	.	MAF_USDA=2.459
NC_035085.1	22392461	.	A	T	.	.	MAF_INRAE=20.833;MAF_USDA=14.118
NC_035085.1	22392493	.	A	T	.	.	MAF_USDA=1.765
NC_035085.1	22392660	.	G	T	.	.	MAF_INRAE=27.5;MAF_USDA=30.0
NC_035085.1	22392695	.	G	A	.	.	MAF_INRAE=27.5;MAF_USDA=30.0
NC_035085.1	22392717	.	T	G	.	.	MAF_USDA=2.353
NC_035085.1	22392724	.	T	A	.	.	MAF_USDA=1.765
NC_035085.1	22392890	.	C	A	.	.	MAF_USDA=1.639
NC_035085.1	22392956	.	T	C	.	.	MAF_INRAE=10.526;MAF_USDA=25.882
NC_035085.1	22392996	.	A	C	.	.	MAF_INRAE=5.263
NC_035085.1	22393054	.	T	A	.	.	MAF_INRAE=5.263;MAF_USDA=16.667
NC_035085.1	22393201	.	T	G	.	.	MAF_USDA=2.459
NC_035085.1	22393257	.	C	T	.	.	MAF_USDA=22.941
NC_035085.1	22393264	.	G	T	.	.	MAF_INRAE=8.333
NC_035085.1	22393338	.	G	A	.	.	MAF_INRAE=7.595;MAF_USDA=43.529
NC_035085.1	22393398	.	T	A	.	.	MAF_INRAE=7.595;MAF_USDA=44.048
NC_035085.1	22393423	.	C	G	.	.	MAF_INRAE=7.595;MAF_USDA=43.529
NC_035085.1	22393487	.	A	G	.	.	MAF_USDA=1.765
NC_035085.1	22393585	.	C	T	.	.	MAF_USDA=3.279
NC_035085.1	22393625	.	G	T	.	.	MAF_USDA=1.667
NC_035085.1	22393636	.	G	T	.	.	MAF_INRAE=34.81;MAF_USDA=5.952
NC_035085.1	22393653	.	C	T	.	.	MAF_USDA=2.976
NC_035085.1	22393712	.	C	T	.	.	MAF_INRAE=3.333;MAF_USDA=5.738
NC_035085.1	22393722	.	A	C	.	.	MAF_USDA=2.941
NC_035085.1	22393800	.	C	T	.	.	MAF_INRAE=1.667
NC_035085.1	22393899	.	T	G	.	.	MAF_INRAE=5.833;MAF_USDA=4.167
NC_035085.1	22394024	.	G	A	.	.	MAF_INRAE=5.263;MAF_USDA=1.639
NC_035085.1	22394200	.	A	T	.	.	MAF_USDA=3.529
NC_035085.1	22394261	.	C	T	.	.	MAF_USDA=1.765
NC_035085.1	22394361	.	C	T	.	.	MAF_USDA=1.765
NC_035085.1	22394402	.	A	G	.	.	MAF_USDA=8.333
NC_035085.1	22394426	.	A	C	.	.	MAF_USDA=27.083
NC_035085.1	22394499	.	G	T	.	.	MAF_USDA=19.643
NC_035085.1	22394500	.	T	C	.	.	MAF_INRAE=5.263;MAF_USDA=39.881
NC_035085.1	22394564	.	C	T	.	.	MAF_USDA=1.639
NC_035085.1	22394591	.	C	A	.	.	MAF_USDA=2.459
NC_035085.1	22394631	.	C	A	.	.	MAF_INRAE=5.833;MAF_USDA=20.588
NC_035085.1	22394680	.	G	T	.	.	MAF_INRAE=8.333
NC_035085.1	22394729	.	TA	TT	.	.	MAF_USDA=4.167
NC_035085.1	22394730	.	A	T	.	.	MAF_INRAE=1.667
NC_035085.1	22394782	.	T	A	.	.	MAF_USDA=3.279
NC_035085.1	22394791	.	T	G	.	.	MAF_INRAE=38.608;MAF_USDA=20.588
NC_035085.1	22394839	.	A	G	.	.	MAF_INRAE=37.975;MAF_USDA=21.176
NC_035085.1	22394883	.	T	A	.	.	MAF_USDA=2.459
NC_035085.1	22394889	.	T	A	.	.	MAF_INRAE=22.152;MAF_USDA=47.059
NC_035085.1	22394908	.	A	G	.	.	MAF_INRAE=22.152;MAF_USDA=48.824
NC_035085.1	22394974	.	T	C	.	.	MAF_INRAE=22.785;MAF_USDA=47.059
NC_035085.1	22394982	.	C	T	.	.	MAF_INRAE=5.696;MAF_USDA=23.529
NC_035085.1	22395038	.	G	T	.	.	MAF_INRAE=17.089;MAF_USDA=24.706
NC_035085.1	22395055	.	T	G	.	.	MAF_INRAE=37.975;MAF_USDA=21.176
NC_035085.1	22395104	.	A	T	.	.	MAF_USDA=1.639
NC_035085.1	22395114	.	G	T	.	.	MAF_INRAE=1.667
NC_035085.1	22395214	.	C	T	.	.	MAF_INRAE=37.975;MAF_USDA=21.176
NC_035085.1	22395266	.	G	T	.	.	MAF_INRAE=5.696;MAF_USDA=24.118
NC_035085.1	22395317	.	G	A	.	.	MAF_INRAE=5.696;MAF_USDA=24.405
NC_035085.1	22395345	.	C	T	.	.	MAF_USDA=3.279
NC_035085.1	22395355	.	T	C	.	.	MAF_INRAE=5.833;MAF_USDA=4.118
NC_035085.1	22395382	.	C	T	.	.	MAF_INRAE=39.241;MAF_USDA=28.571
NC_035085.1	22395403	.	T	A	.	.	MAF_INRAE=5.696;MAF_USDA=25.0
NC_035085.1	22395442	.	C	T	.	.	MAF_INRAE=5.833;MAF_USDA=21.765
NC_035085.1	22395446	.	A	G	.	.	MAF_INRAE=39.241;MAF_USDA=27.059
NC_035085.1	22395471	.	G	T	.	.	MAF_INRAE=39.241;MAF_USDA=28.824
NC_035085.1	22395550	.	C	T	.	.	MAF_INRAE=8.333;MAF_USDA=2.5
NC_035085.1	22395554	.	G	A	.	.	MAF_USDA=1.667
NC_035085.1	22395578	.	G	A	.	.	MAF_INRAE=16.456;MAF_USDA=24.405
NC_035085.1	22395629	.	G	A	.	.	MAF_INRAE=19.167;MAF_USDA=9.016
NC_035085.1	22395644	.	C	A	.	.	MAF_INRAE=16.456;MAF_USDA=23.529
NC_035085.1	22395647	.	T	C	.	.	MAF_INRAE=34.167;MAF_USDA=21.765
NC_035085.1	22395652	.	T	C	.	.	MAF_INRAE=38.608;MAF_USDA=29.412
NC_035085.1	22395655	.	G	C	.	.	MAF_USDA=1.639
NC_035085.1	22395673	.	C	A	.	.	MAF_INRAE=7.5
NC_035085.1	22395737	.	A	G	.	.	MAF_INRAE=39.241;MAF_USDA=26.786
NC_035085.1	22395862	.	A	G	.	.	MAF_USDA=5.294
NC_035085.1	22395863	.	A	G	.	.	MAF_INRAE=43.038;MAF_USDA=38.824
NC_035085.1	22395958	.	G	T	.	.	MAF_INRAE=39.241;MAF_USDA=30.0
NC_035085.1	22395972	.	A	T	.	.	MAF_USDA=1.639
NC_035085.1	22396037	.	T	A	.	.	MAF_USDA=2.459
NC_035085.1	22396064	.	C	A	.	.	MAF_INRAE=39.241;MAF_USDA=14.583
NC_035085.1	22396076	.	T	G	.	.	MAF_INRAE=8.333
NC_035085.1	22396128	.	C	A	.	.	MAF_USDA=2.459
NC_035085.1	22396158	.	G	A	.	.	MAF_USDA=3.279
NC_035085.1	22396181	.	C	A	.	.	MAF_INRAE=43.038;MAF_USDA=39.412
NC_035085.1	22396234	.	T	C	.	.	MAF_INRAE=5.833;MAF_USDA=32.941
NC_035085.1	22396289	.	G	A	.	.	MAF_USDA=1.639
NC_035085.1	22396325	.	T	G	.	.	MAF_USDA=2.459
NC_035085.1	22396333	.	A	T	.	.	MAF_USDA=8.235
NC_035085.1	22396395	.	G	T	.	.	MAF_INRAE=17.722;MAF_USDA=46.471
NC_035085.1	22396437	.	T	C	.	.	MAF_USDA=2.459
NC_035085.1	22396449	.	A	G	.	.	MAF_USDA=5.294
NC_035085.1	22396515	.	A	T	.	.	MAF_USDA=2.459
NC_035085.1	22396553	.	G	T	.	.	MAF_INRAE=5.833;MAF_USDA=2.353
NC_035085.1	22396600	.	C	T	.	.	MAF_USDA=1.639
NC_035085.1	22396628	.	C	T	.	.	MAF_INRAE=42.405;MAF_USDA=40.0
NC_035085.1	22396677	.	T	G	.	.	MAF_USDA=1.639
NC_035085.1	22396707	.	A	G	.	.	MAF_INRAE=3.333
NC_035085.1	22396804	.	G	C	.	.	MAF_INRAE=10.759
NC_035085.1	22396813	.	C	G	.	.	MAF_USDA=4.706
NC_035085.1	22396826	.	G	A	.	.	MAF_INRAE=47.368;MAF_USDA=14.118
NC_035085.1	22396837	.	T	C	.	.	MAF_INRAE=42.405;MAF_USDA=39.412
NC_035085.1	22396879	.	C	T	.	.	MAF_INRAE=6.667;MAF_USDA=7.059
NC_035085.1	22396995	.	T	G	.	.	MAF_USDA=3.279
NC_035085.1	22397001	.	T	C	.	.	MAF_USDA=15.294
NC_035085.1	22397045	.	G	A	.	.	MAF_USDA=1.639
NC_035085.1	22397047	.	G	C	.	.	MAF_USDA=2.083
NC_035085.1	22397089	.	C	T	.	.	MAF_INRAE=1.667
NC_035085.1	22397105	.	A	G	.	.	MAF_INRAE=5.833;MAF_USDA=17.647
NC_035085.1	22397342	.	G	A	.	.	MAF_USDA=1.639
NC_035085.1	22397502	.	T	G	.	.	MAF_USDA=4.706
NC_035085.1	22397651	.	C	T	.	.	MAF_USDA=2.459
NC_035085.1	22397673	.	T	C	.	.	MAF_INRAE=1.667;MAF_USDA=4.706
NC_035085.1	22397723	.	G	A	.	.	MAF_INRAE=42.405;MAF_USDA=28.235
NC_035085.1	22397736	.	A	T	.	.	MAF_USDA=5.882
NC_035085.1	22397738	.	C	T	.	.	MAF_USDA=6.471
NC_035085.1	22397844	.	A	C	.	.	MAF_INRAE=37.342;MAF_USDA=19.412
NC_035085.1	22397846	.	T	A	.	.	MAF_INRAE=32.5;MAF_USDA=19.412
NC_035085.1	22397873	.	G	T	.	.	MAF_USDA=1.639
NC_035085.1	22397964	.	G	A	.	.	MAF_USDA=13.529
NC_035085.1	22398017	.	C	T	.	.	MAF_USDA=2.459
NC_035085.1	22398037	.	C	A	.	.	MAF_USDA=1.639
NC_035085.1	22398169	.	A	C	.	.	MAF_USDA=2.459
NC_035085.1	22398205	.	A	C	.	.	MAF_USDA=5.294
NC_035085.1	22398311	.	G	C	.	.	MAF_INRAE=5.833;MAF_USDA=6.471
NC_035085.1	22398417	.	A	G	.	.	MAF_INRAE=44.937;MAF_USDA=35.882
NC_035085.1	22398433	.	G	C	.	.	MAF_INRAE=31.646;MAF_USDA=18.235
NC_035085.1	22398471	.	C	T	.	.	MAF_INRAE=5.263;MAF_USDA=2.353
NC_035085.1	22398473	.	G	A	.	.	MAF_USDA=4.706
NC_035085.1	22398555	.	C	T	.	.	MAF_INRAE=1.667;MAF_USDA=7.377
NC_035085.1	22398558	.	G	T	.	.	MAF_INRAE=1.667;MAF_USDA=7.377
NC_035085.1	22398564	.	A	G	.	.	MAF_USDA=2.459
NC_035085.1	22398592	.	G	A	.	.	MAF_INRAE=45.57;MAF_USDA=35.294
NC_035085.1	22398670	.	G	T	.	.	MAF_USDA=14.881
NC_035085.1	22398742	.	G	A	.	.	MAF_INRAE=47.368;MAF_USDA=36.31
NC_035085.1	22398751	.	G	A	.	.	MAF_USDA=2.5
NC_035085.1	22398771	.	T	C	.	.	MAF_USDA=10.588
NC_035085.1	22398855	.	A	G	.	.	MAF_USDA=1.639
NC_035085.1	22398919	.	G	A	.	.	MAF_USDA=7.647
NC_035085.1	22398938	.	G	A	.	.	MAF_USDA=7.377
NC_035085.1	22399094	.	A	G	.	.	MAF_INRAE=47.368;MAF_USDA=14.118
NC_035085.1	22399138	.	T	C	.	.	MAF_INRAE=47.368;MAF_USDA=28.824
NC_035085.1	22399227	.	T	G	.	.	MAF_USDA=1.639
NC_035085.1	22399258	.	G	A	.	.	MAF_USDA=5.294
NC_035085.1	22399274	.	C	G	.	.	MAF_USDA=2.459
NC_035085.1	22399355	.	G	A	.	.	MAF_INRAE=49.367;MAF_USDA=28.824
NC_035085.1	22399381	.	C	T	.	.	MAF_USDA=5.294
NC_035085.1	22399479	.	G	A	.	.	MAF_USDA=2.353
NC_035085.1	22399551	.	G	A	.	.	MAF_INRAE=49.367;MAF_USDA=29.167
NC_035085.1	22399553	.	A	T	.	.	MAF_INRAE=9.167;MAF_USDA=13.095
NC_035085.1	22399554	.	G	A	.	.	MAF_INRAE=25.833;MAF_USDA=19.048
NC_035085.1	22399719	.	C	T	.	.	MAF_USDA=6.25
NC_035085.1	22399720	.	G	A	.	.	MAF_USDA=4.167
NC_035085.1	22399725	.	T	C	.	.	MAF_INRAE=35.443;MAF_USDA=9.412
NC_035085.1	22399726	.	C	T	.	.	MAF_INRAE=5.0;MAF_USDA=6.471
NC_035085.1	22399727	.	T	A	.	.	MAF_INRAE=5.0;MAF_USDA=6.471
NC_035085.1	22399733	.	G	A	.	.	MAF_USDA=2.459
NC_035085.1	22399747	.	G	A	.	.	MAF_USDA=1.639
NC_035085.1	22399857	.	C	A	.	.	MAF_INRAE=1.667
NC_035085.1	22399869	.	G	A	.	.	MAF_USDA=5.882
NC_035085.1	22399912	.	G	A	.	.	MAF_INRAE=44.937;MAF_USDA=43.529
NC_035085.1	22399937	.	C	T	.	.	MAF_USDA=1.639
NC_035085.1	22399940	.	G	A	.	.	MAF_INRAE=5.263;MAF_USDA=2.353
NC_035085.1	22399953	.	G	A	.	.	MAF_USDA=5.882
NC_035085.1	22399964	.	C	T	.	.	MAF_USDA=1.765
NC_035085.1	22399975	.	C	A	.	.	MAF_INRAE=5.833;MAF_USDA=7.647
NC_035085.1	22400072	.	A	G	.	.	MAF_INRAE=8.333
NC_035085.1	22400107	.	G	A	.	.	MAF_USDA=1.639
NC_035085.1	22400109	.	C	G	.	.	MAF_INRAE=8.333
NC_035085.1	22400162	.	G	A	.	.	MAF_USDA=10.656
NC_035085.1	22400170	.	C	T	.	.	MAF_USDA=1.639
NC_035085.1	22400208	.	C	T	.	.	MAF_USDA=1.639
NC_035085.1	22400216	.	T	G	.	.	MAF_USDA=2.459
NC_035085.1	22400245	.	A	C	.	.	MAF_USDA=2.459
NC_035085.1	22400272	.	G	T	.	.	MAF_USDA=5.294
NC_035085.1	22400284	.	T	A	.	.	MAF_USDA=1.639
NC_035085.1	22400293	.	G	A	.	.	MAF_INRAE=5.833;MAF_USDA=4.706
NC_035085.1	22400305	.	T	G	.	.	MAF_USDA=10.0
NC_035085.1	22400310	.	T	C	.	.	MAF_USDA=10.0
NC_035085.1	22400322	.	T	A	.	.	MAF_USDA=5.294
NC_035085.1	22400327	.	C	T	.	.	MAF_INRAE=1.667;MAF_USDA=2.459
NC_035085.1	22400390	.	T	A	.	.	MAF_USDA=16.471
NC_035085.1	22400522	.	G	A	.	.	MAF_USDA=2.459
NC_035085.1	22400525	.	A	G	.	.	MAF_USDA=3.529
NC_035085.1	22400627	.	A	T	.	.	MAF_USDA=2.459
NC_035085.1	22400765	.	C	A	.	.	MAF_INRAE=43.671;MAF_USDA=35.882
NC_035085.1	22400881	.	A	G	.	.	MAF_USDA=2.459
NC_035085.1	22400908	.	A	G	.	.	MAF_INRAE=43.671;MAF_USDA=15.294
NC_035085.1	22400909	.	T	A	.	.	MAF_USDA=12.353
NC_035085.1	22401021	.	A	C	.	.	MAF_INRAE=9.167;MAF_USDA=12.353
NC_035085.1	22401065	.	C	T	.	.	MAF_INRAE=8.333;MAF_USDA=8.333
NC_035085.1	22401069	.	A	C	.	.	MAF_USDA=4.118
NC_035085.1	22401088	.	C	T	.	.	MAF_INRAE=9.167;MAF_USDA=11.765
NC_035085.1	22401127	.	T	C	.	.	MAF_INRAE=9.167;MAF_USDA=12.353
NC_035085.1	22401147	.	A	C	.	.	MAF_INRAE=5.833;MAF_USDA=17.059
NC_035085.1	22401156	.	T	A	.	.	MAF_INRAE=9.167;MAF_USDA=11.765
NC_035085.1	22401176	.	A	G	.	.	MAF_USDA=2.459
NC_035085.1	22401186	.	T	C	.	.	MAF_INRAE=1.667;MAF_USDA=4.918
NC_035085.1	22401202	.	T	G	.	.	MAF_USDA=2.459
NC_035085.1	22401213	.	T	C	.	.	MAF_USDA=8.197
NC_035085.1	22401301	.	G	A	.	.	MAF_USDA=2.459
NC_035085.1	22401304	.	T	C	.	.	MAF_INRAE=10.0;MAF_USDA=14.118
NC_035085.1	22401376	.	T	G	.	.	MAF_INRAE=12.5;MAF_USDA=12.941
NC_035085.1	22403054	.	G	T	.	.	MAF_USDA=10.588
NC_035085.1	22403074	.	G	A	.	.	MAF_INRAE=2.5;MAF_USDA=3.279
NC_035085.1	22403131	.	C	G	.	.	MAF_INRAE=9.167;MAF_USDA=12.5
NC_035085.1	22403225	.	C	T	.	.	MAF_USDA=11.176
NC_035085.1	22403271	.	A	G	.	.	MAF_USDA=2.459
NC_035085.1	22403333	.	A	T	.	.	MAF_INRAE=5.833;MAF_USDA=4.118
NC_035085.1	22403348	.	A	G	.	.	MAF_USDA=5.294
NC_035085.1	22403409	.	C	T	.	.	MAF_USDA=24.118
NC_035085.1	22403419	.	C	T	.	.	MAF_USDA=24.118
NC_035085.1	22403432	.	G	A	.	.	MAF_USDA=2.459
NC_035085.1	22403557	.	T	A	.	.	MAF_INRAE=6.667;MAF_USDA=28.235
NC_035085.1	22403591	.	G	C	.	.	MAF_USDA=2.459
NC_035085.1	22403593	.	A	T	.	.	MAF_USDA=2.459
NC_035085.1	22403614	.	T	A	.	.	MAF_USDA=2.459
NC_035085.1	22403622	.	A	T	.	.	MAF_USDA=1.639
NC_035085.1	22403668	.	G	T	.	.	MAF_INRAE=1.667
NC_035085.1	22403686	.	C	A	.	.	MAF_USDA=1.639
NC_035085.1	22403703	.	T	G	.	.	MAF_INRAE=44.304;MAF_USDA=38.824
NC_035085.1	22403712	.	G	A	.	.	MAF_USDA=2.459
NC_035085.1	22403783	.	T	C	.	.	MAF_INRAE=8.333
NC_035085.1	22403860	.	T	A	.	.	MAF_INRAE=8.333
NC_035085.1	22403881	.	C	T	.	.	MAF_USDA=2.459
NC_035085.1	22403886	.	C	A	.	.	MAF_INRAE=43.671;MAF_USDA=20.588
NC_035085.1	22403940	.	G	T	.	.	MAF_INRAE=3.333;MAF_USDA=4.918
NC_035085.1	22403947	.	C	A	.	.	MAF_USDA=18.235
NC_035085.1	22403976	.	T	G	.	.	MAF_USDA=17.647
NC_035085.1	22403988	.	A	C	.	.	MAF_INRAE=5.833;MAF_USDA=4.118
NC_035085.1	22404041	.	G	A	.	.	MAF_INRAE=43.038;MAF_USDA=21.176
NC_035085.1	22404061	.	T	G	.	.	MAF_INRAE=1.667;MAF_USDA=3.279
NC_035085.1	22404082	.	G	A	.	.	MAF_USDA=7.059
NC_035085.1	22404194	.	G	C	.	.	MAF_USDA=17.647
NC_035085.1	22404223	.	A	C	.	.	MAF_USDA=5.294
NC_035085.1	22404239	.	G	T	.	.	MAF_INRAE=43.038;MAF_USDA=21.176
NC_035085.1	22404269	.	T	G	.	.	MAF_INRAE=1.667
NC_035085.1	22404334	.	G	A	.	.	MAF_INRAE=44.304;MAF_USDA=39.412
NC_035085.1	22404368	.	A	C	.	.	MAF_INRAE=43.671;MAF_USDA=20.588
NC_035085.1	22404433	.	C	T	.	.	MAF_INRAE=43.671;MAF_USDA=15.294
NC_035085.1	22404441	.	C	T	.	.	MAF_INRAE=44.304;MAF_USDA=38.235
NC_035085.1	22404478	.	A	T	.	.	MAF_USDA=2.459
NC_035085.1	22404609	.	A	G	.	.	MAF_INRAE=44.937;MAF_USDA=40.0
NC_035085.1	22404688	.	C	T	.	.	MAF_INRAE=44.937;MAF_USDA=38.824
NC_035085.1	22404691	.	C	T	.	.	MAF_INRAE=5.833;MAF_USDA=4.706
NC_035085.1	22404821	.	T	G	.	.	MAF_USDA=17.059
NC_035085.1	22404822	.	C	A	.	.	MAF_USDA=17.059
NC_035085.1	22404828	.	T	G	.	.	MAF_USDA=17.059
NC_035085.1	22404860	.	C	T	.	.	MAF_USDA=2.459
NC_035085.1	22404863	.	C	T	.	.	MAF_INRAE=43.671;MAF_USDA=21.765
NC_035085.1	22404881	.	T	A	.	.	MAF_INRAE=8.333
NC_035085.1	22404904	.	C	A	.	.	MAF_INRAE=44.304;MAF_USDA=38.824
NC_035085.1	22404988	.	T	C	.	.	MAF_USDA=1.639
NC_035085.1	22405000	.	G	A	.	.	MAF_USDA=3.279
NC_035085.1	22405035	.	C	T	.	.	MAF_INRAE=5.833;MAF_USDA=4.706
NC_035085.1	22405036	.	A	G	.	.	MAF_USDA=2.459
NC_035085.1	22405050	.	C	T	.	.	MAF_USDA=2.459
NC_035085.1	22405056	.	G	T	.	.	MAF_USDA=2.459
NC_035085.1	22405058	.	C	T	.	.	MAF_USDA=2.459
NC_035085.1	22405059	.	T	G	.	.	MAF_USDA=2.459
NC_035085.1	22405076	.	G	A	.	.	MAF_INRAE=43.038;MAF_USDA=35.882
NC_035085.1	22405101	.	C	T	.	.	MAF_INRAE=44.937;MAF_USDA=38.824
NC_035085.1	22405113	.	T	G	.	.	MAF_USDA=2.459
NC_035085.1	22405137	.	A	G	.	.	MAF_USDA=2.083
NC_035085.1	22405139	.	T	A	.	.	MAF_USDA=2.083
NC_035085.1	22405177	.	T	A	.	.	MAF_INRAE=43.671;MAF_USDA=40.588
NC_035085.1	22405179	.	A	C	.	.	MAF_USDA=18.824
NC_035085.1	22405208	.	A	T	.	.	MAF_INRAE=43.671;MAF_USDA=28.824
NC_035085.1	22405436	.	C	T	.	.	MAF_INRAE=44.304;MAF_USDA=40.0
NC_035085.1	22405491	.	C	A	.	.	MAF_INRAE=43.038;MAF_USDA=37.059
NC_035085.1	22405493	.	G	A	.	.	MAF_USDA=2.459
NC_035085.1	22405509	.	A	T	.	.	MAF_INRAE=43.671;MAF_USDA=21.765
NC_035085.1	22405547	.	G	T	.	.	MAF_USDA=5.294
NC_035085.1	22405550	.	T	G	.	.	MAF_USDA=3.279
NC_035085.1	22405592	.	A	G	.	.	MAF_INRAE=43.671;MAF_USDA=40.588
NC_035085.1	22405656	.	T	A	.	.	MAF_INRAE=41.772;MAF_USDA=30.0
NC_035085.1	22405761	.	A	C	.	.	MAF_USDA=6.034
NC_035085.1	22405762	.	C	T	.	.	MAF_USDA=27.778
NC_035085.1	22405766	.	C	A	.	.	MAF_USDA=1.667
NC_035085.1	22405880	.	C	T	.	.	MAF_INRAE=13.333;MAF_USDA=8.235
NC_035085.1	22405901	.	G	A	.	.	MAF_USDA=2.459
NC_035085.1	22405947	.	C	A	.	.	MAF_USDA=2.459
NC_035085.1	22405948	.	T	G	.	.	MAF_USDA=2.459
NC_035085.1	22405953	.	C	G	.	.	MAF_USDA=2.459
NC_035085.1	22405964	.	TC	TT	.	.	MAF_USDA=8.333
NC_035085.1	22405965	.	C	T	.	.	MAF_INRAE=31.579;MAF_USDA=13.115
NC_035085.1	22406036	.	A	G	.	.	MAF_INRAE=1.667;MAF_USDA=12.295
NC_035085.1	22406078	.	T	C	.	.	MAF_INRAE=48.734;MAF_USDA=20.0
NC_035085.1	22406164	.	C	A	.	.	MAF_INRAE=15.823;MAF_USDA=2.459
NC_035085.1	22406204	.	A	G	.	.	MAF_USDA=2.459
NC_035085.1	22406227	.	T	A	.	.	MAF_INRAE=15.823;MAF_USDA=3.279
NC_035085.1	22406228	.	T	A	.	.	MAF_INRAE=17.5;MAF_USDA=3.279
NC_035085.1	22406259	.	T	A	.	.	MAF_USDA=5.882
NC_035085.1	22406312	.	T	G	.	.	MAF_INRAE=48.101;MAF_USDA=34.118
NC_035085.1	22406316	.	G	A	.	.	MAF_INRAE=19.62;MAF_USDA=8.197
NC_035085.1	22406337	.	G	A	.	.	MAF_USDA=3.279
NC_035085.1	22406340	.	G	A	.	.	MAF_USDA=4.918
NC_035085.1	22406474	.	T	G	.	.	MAF_USDA=1.695
NC_035085.1	22406483	.	C	A	.	.	MAF_USDA=1.695
NC_035085.1	22406516	.	C	T	.	.	MAF_INRAE=49.367;MAF_USDA=33.333
NC_035085.1	22406522	.	C	A	.	.	MAF_INRAE=6.667;MAF_USDA=2.083
NC_035085.1	22406581	.	G	T	.	.	MAF_USDA=1.667
NC_035085.1	22406614	.	T	A	.	.	MAF_USDA=13.333
NC_035085.1	22406666	.	T	G	.	.	MAF_USDA=4.762
NC_035085.1	22406667	.	T	G	.	.	MAF_USDA=8.333
NC_035085.1	22406696	.	C	T	.	.	MAF_INRAE=44.304
NC_035085.1	22406697	.	T	C	.	.	MAF_INRAE=40.0;MAF_USDA=32.738
NC_035085.1	22406868	.	G	A	.	.	MAF_INRAE=1.667;MAF_USDA=7.5
NC_035085.1	22407025	.	A	C	.	.	MAF_INRAE=19.62;MAF_USDA=10.714
NC_035085.1	22407074	.	C	T	.	.	MAF_INRAE=49.367;MAF_USDA=32.738
NC_035085.1	22407125	.	C	T	.	.	MAF_INRAE=40.506;MAF_USDA=22.619
NC_035085.1	22407155	.	A	T	.	.	MAF_INRAE=48.734;MAF_USDA=32.738
NC_035085.1	22407177	.	T	G	.	.	MAF_INRAE=48.734;MAF_USDA=33.735
NC_035085.1	22407261	.	A	C	.	.	MAF_INRAE=49.367;MAF_USDA=33.133
NC_035085.1	22407408	.	A	G	.	.	MAF_INRAE=42.105;MAF_USDA=39.634
NC_035085.1	22407475	.	C	G	.	.	MAF_USDA=10.241
NC_035085.1	22407529	.	T	C	.	.	MAF_USDA=1.695
NC_035085.1	22407684	.	A	C	.	.	MAF_USDA=3.39
NC_035085.1	22407710	.	G	T	.	.	MAF_INRAE=42.105;MAF_USDA=47.59
NC_035085.1	22407741	.	G	A	.	.	MAF_INRAE=47.368;MAF_USDA=23.78
NC_035085.1	22407770	.	A	C	.	.	MAF_USDA=6.522
NC_035085.1	22407808	.	A	G	.	.	MAF_USDA=1.695
NC_035085.1	22407829	.	A	G	.	.	MAF_INRAE=42.105;MAF_USDA=45.833
NC_035085.1	22407926	.	A	T	.	.	MAF_INRAE=26.316;MAF_USDA=29.878
NC_035085.1	22407959	.	ATTTTT	ATTTTA	.	.	MAF_USDA=43.75
NC_035085.1	22407964	.	T	A	.	.	MAF_INRAE=39.474
NC_035085.1	22407966	.	G	A	.	.	MAF_USDA=43.75
NC_035085.1	22407974	.	T	G	.	.	MAF_INRAE=15.789;MAF_USDA=25.0
NC_035085.1	22408025	.	C	T	.	.	MAF_INRAE=40.506;MAF_USDA=35.366
NC_035085.1	22408085	.	G	A	.	.	MAF_USDA=4.237
NC_035085.1	22408137	.	G	A	.	.	MAF_USDA=7.627
NC_035085.1	22408195	.	A	G	.	.	MAF_INRAE=37.975;MAF_USDA=33.735
NC_035085.1	22408224	.	C	A	.	.	MAF_INRAE=1.667;MAF_USDA=4.167
NC_035085.1	22408479	.	T	A	.	.	MAF_USDA=2.5
NC_035085.1	22408492	.	G	T	.	.	MAF_USDA=1.667
NC_035085.1	22408495	.	C	A	.	.	MAF_INRAE=36.709;MAF_USDA=31.548
NC_035085.1	22408505	.	G	A	.	.	MAF_USDA=1.667
NC_035085.1	22408528	.	G	T	.	.	MAF_USDA=1.667
NC_035085.1	22408554	.	A	T	.	.	MAF_INRAE=46.835;MAF_USDA=35.417
NC_035085.1	22408560	.	T	A	.	.	MAF_USDA=14.583
NC_035085.1	22408579	.	G	A	.	.	MAF_INRAE=5.833;MAF_USDA=10.588
NC_035085.1	22408611	.	G	T	.	.	MAF_USDA=1.639
NC_035085.1	22408642	.	G	A	.	.	MAF_INRAE=27.848;MAF_USDA=26.471
NC_035085.1	22408651	.	G	A	.	.	MAF_USDA=4.762
NC_035085.1	22408829	.	G	A	.	.	MAF_USDA=36.957
NC_035085.1	22408891	.	C	T	.	.	MAF_USDA=15.909
NC_035085.1	22409094	.	G	T	.	.	MAF_USDA=6.522
NC_035085.1	22409127	.	C	A	.	.	MAF_USDA=50.0
NC_035085.1	22409146	.	G	A	.	.	MAF_USDA=50.0
NC_035085.1	22409398	.	A	G	.	.	MAF_INRAE=25.316;MAF_USDA=34.118
NC_035085.1	22409408	.	G	A	.	.	MAF_INRAE=13.924;MAF_USDA=28.235
NC_035085.1	22409443	.	C	G	.	.	MAF_USDA=1.639
NC_035085.1	22409477	.	C	T	.	.	MAF_USDA=2.459
NC_035085.1	22409559	.	A	T	.	.	MAF_USDA=2.459
NC_035085.1	22409571	.	C	A	.	.	MAF_INRAE=1.667;MAF_USDA=6.471
NC_035085.1	22409614	.	C	A	.	.	MAF_INRAE=9.167;MAF_USDA=2.941
NC_035085.1	22409626	.	C	T	.	.	MAF_USDA=5.294
NC_035085.1	22409630	.	A	G	.	.	MAF_USDA=11.176
NC_035085.1	22409760	.	A	T	.	.	MAF_INRAE=10.526;MAF_USDA=4.118
NC_035085.1	22409772	.	A	C	.	.	MAF_USDA=13.115
NC_035085.1	22409803	.	A	T	.	.	MAF_INRAE=6.667;MAF_USDA=27.869
NC_035085.1	22409805	.	G	A	.	.	MAF_USDA=2.353
NC_035085.1	22409811	.	C	T	.	.	MAF_INRAE=1.667
NC_035085.1	22409812	.	A	T	.	.	MAF_INRAE=1.667
NC_035085.1	22409859	.	A	C	.	.	MAF_INRAE=7.5;MAF_USDA=1.639
NC_035085.1	22409867	.	G	A	.	.	MAF_INRAE=1.667;MAF_USDA=10.0
NC_035085.1	22409925	.	A	C	.	.	MAF_USDA=5.294
NC_035085.1	22409941	.	C	G	.	.	MAF_INRAE=5.263
NC_035085.1	22410023	.	A	T	.	.	MAF_INRAE=11.667;MAF_USDA=13.934
NC_035085.1	22410027	.	A	T	.	.	MAF_INRAE=11.667;MAF_USDA=13.934
NC_035085.1	22410080	.	C	A	.	.	MAF_INRAE=11.667;MAF_USDA=16.393
NC_035085.1	22410116	.	T	A	.	.	MAF_INRAE=10.833;MAF_USDA=16.393
NC_035085.1	22410130	.	G	A	.	.	MAF_USDA=16.393
NC_035085.1	22410173	.	G	A	.	.	MAF_USDA=15.574
NC_035085.1	22410193	.	A	G	.	.	MAF_USDA=16.393
NC_035085.1	22410280	.	G	C	.	.	MAF_USDA=7.377
NC_035085.1	22410288	.	T	C	.	.	MAF_INRAE=11.667;MAF_USDA=16.393
NC_035085.1	22410301	.	C	T	.	.	MAF_INRAE=11.667;MAF_USDA=16.393
NC_035085.1	22410319	.	C	T	.	.	MAF_INRAE=11.667;MAF_USDA=17.213
NC_035085.1	22410323	.	A	G	.	.	MAF_INRAE=11.667;MAF_USDA=16.393
NC_035085.1	22410339	.	C	T	.	.	MAF_USDA=1.765
NC_035085.1	22410344	.	T	A	.	.	MAF_INRAE=11.667;MAF_USDA=17.213
NC_035085.1	22410351	.	T	G	.	.	MAF_USDA=9.412
NC_035085.1	22410354	.	T	C	.	.	MAF_INRAE=11.667
NC_035085.1	22410356	.	C	T	.	.	MAF_INRAE=11.667
NC_035085.1	22410358	.	T	G	.	.	MAF_INRAE=11.667
NC_035085.1	22410369	.	A	G	.	.	MAF_INRAE=11.667;MAF_USDA=16.393
NC_035085.1	22410379	.	C	T	.	.	MAF_USDA=1.765
NC_035085.1	22410394	.	T	C	.	.	MAF_USDA=3.279
NC_035085.1	22410515	.	C	T	.	.	MAF_INRAE=36.842;MAF_USDA=9.036
NC_035085.1	22410537	.	C	T	.	.	MAF_USDA=6.627
NC_035085.1	22410541	.	G	C	.	.	MAF_USDA=4.237
NC_035085.1	22410577	.	A	G	.	.	MAF_INRAE=5.833
NC_035085.1	22410594	.	G	A	.	.	MAF_INRAE=10.833;MAF_USDA=22.034
NC_035085.1	22410598	.	C	T	.	.	MAF_USDA=1.695
NC_035085.1	22410685	.	C	T	.	.	MAF_USDA=1.695
NC_035085.1	22410693	.	A	G	.	.	MAF_INRAE=15.0;MAF_USDA=19.88
NC_035085.1	22410706	.	A	C	.	.	MAF_INRAE=11.667;MAF_USDA=9.322
NC_035085.1	22410774	.	T	G	.	.	MAF_USDA=3.333
NC_035085.1	22410828	.	C	A	.	.	MAF_USDA=3.333
NC_035085.1	22410831	.	C	A	.	.	MAF_USDA=2.976
NC_035085.1	22410859	.	T	A	.	.	MAF_USDA=3.571
NC_035085.1	22410874	.	T	C	.	.	MAF_USDA=4.706
NC_035085.1	22410875	.	C	A	.	.	MAF_INRAE=46.835;MAF_USDA=21.176
NC_035085.1	22410887	.	G	T	.	.	MAF_INRAE=1.667;MAF_USDA=8.235
NC_035085.1	22410920	.	T	G	.	.	MAF_USDA=2.586
NC_035085.1	22410923	.	G	A	.	.	MAF_USDA=5.738
NC_035085.1	22410928	.	T	A	.	.	MAF_INRAE=3.333;MAF_USDA=3.279
NC_035085.1	22410933	.	C	A	.	.	MAF_INRAE=1.667;MAF_USDA=8.824
NC_035085.1	22410967	.	G	A	.	.	MAF_USDA=10.588
NC_035085.1	22410998	.	T	C	.	.	MAF_INRAE=13.333;MAF_USDA=18.824
NC_035085.1	22411011	.	C	T	.	.	MAF_INRAE=13.333;MAF_USDA=16.471
NC_035085.1	22411052	.	A	C	.	.	MAF_INRAE=9.167;MAF_USDA=2.083
NC_035085.1	22411057	.	T	G	.	.	MAF_INRAE=17.089;MAF_USDA=4.118
NC_035085.1	22411074	.	A	G	.	.	MAF_USDA=3.279
NC_035085.1	22411080	.	T	G	.	.	MAF_INRAE=16.456;MAF_USDA=3.279
NC_035085.1	22411101	.	G	T	.	.	MAF_INRAE=1.667;MAF_USDA=7.647
NC_035085.1	22411201	.	T	A	.	.	MAF_INRAE=1.667;MAF_USDA=8.235
NC_035085.1	22411202	.	G	T	.	.	MAF_USDA=1.639
NC_035085.1	22411245	.	C	A	.	.	MAF_INRAE=46.835;MAF_USDA=21.176
NC_035085.1	22411252	.	G	A	.	.	MAF_INRAE=5.263;MAF_USDA=2.941
NC_035085.1	22411306	.	A	C	.	.	MAF_INRAE=15.823;MAF_USDA=8.333
NC_035085.1	22411326	.	C	T	.	.	MAF_INRAE=1.667;MAF_USDA=6.471
NC_035085.1	22411352	.	G	C	.	.	MAF_INRAE=11.667;MAF_USDA=9.016
NC_035085.1	22411386	.	C	T	.	.	MAF_INRAE=32.278;MAF_USDA=20.588
NC_035085.1	22411531	.	G	C	.	.	MAF_INRAE=7.5
NC_035085.1	22411626	.	G	C	.	.	MAF_USDA=1.639
NC_035085.1	22411710	.	G	A	.	.	MAF_USDA=2.459
NC_035085.1	22411728	.	A	G	.	.	MAF_INRAE=1.667;MAF_USDA=9.412
NC_035085.1	22411781	.	C	T	.	.	MAF_USDA=6.471
NC_035085.1	22411804	.	T	C	.	.	MAF_INRAE=1.667;MAF_USDA=5.882
NC_035085.1	22411859	.	T	G	.	.	MAF_INRAE=10.833;MAF_USDA=2.459
NC_035085.1	22411932	.	C	T	.	.	MAF_INRAE=17.722;MAF_USDA=4.118
NC_035085.1	22411999	.	T	A	.	.	MAF_USDA=3.529
NC_035085.1	22412053	.	A	G	.	.	MAF_USDA=19.412
NC_035085.1	22412140	.	G	T	.	.	MAF_USDA=3.529
NC_035085.1	22412147	.	G	A	.	.	MAF_INRAE=11.667;MAF_USDA=19.412
NC_035085.1	22412288	.	A	T	.	.	MAF_INRAE=18.354;MAF_USDA=14.706
NC_035085.1	22412313	.	A	G	.	.	MAF_USDA=1.639
NC_035085.1	22412332	.	A	T	.	.	MAF_INRAE=10.833;MAF_USDA=4.918
NC_035085.1	22412335	.	C	A	.	.	MAF_INRAE=20.253;MAF_USDA=47.059
NC_035085.1	22412337	.	G	A	.	.	MAF_INRAE=10.833;MAF_USDA=4.918
NC_035085.1	22412354	.	G	T	.	.	MAF_USDA=3.529
NC_035085.1	22412367	.	T	G	.	.	MAF_INRAE=47.468;MAF_USDA=21.765
NC_035085.1	22412468	.	T	C	.	.	MAF_INRAE=22.785;MAF_USDA=32.941
NC_035085.1	22412559	.	G	T	.	.	MAF_INRAE=22.785;MAF_USDA=33.529
NC_035085.1	22412574	.	T	C	.	.	MAF_INRAE=22.785;MAF_USDA=33.529
NC_035085.1	22412576	.	A	T	.	.	MAF_INRAE=26.667;MAF_USDA=33.529
NC_035085.1	22412599	.	T	G	.	.	MAF_INRAE=22.785;MAF_USDA=32.941
NC_035085.1	22412601	.	C	T	.	.	MAF_USDA=3.279
NC_035085.1	22412623	.	G	C	.	.	MAF_INRAE=22.785;MAF_USDA=32.353
NC_035085.1	22412665	.	A	G	.	.	MAF_INRAE=22.785;MAF_USDA=32.353
NC_035085.1	22412719	.	C	T	.	.	MAF_INRAE=7.5;MAF_USDA=1.639
NC_035085.1	22412721	.	C	T	.	.	MAF_USDA=1.639
NC_035085.1	22412774	.	C	T	.	.	MAF_USDA=4.098
NC_035085.1	22412799	.	C	T	.	.	MAF_INRAE=7.5
NC_035085.1	22412828	.	C	G	.	.	MAF_INRAE=7.5
NC_035085.1	22412859	.	C	T	.	.	MAF_USDA=1.639
NC_035085.1	22412956	.	C	T	.	.	MAF_INRAE=22.785;MAF_USDA=31.176
NC_035085.1	22412957	.	G	A	.	.	MAF_USDA=3.279
NC_035085.1	22412986	.	G	A	.	.	MAF_INRAE=15.19;MAF_USDA=40.0
NC_035085.1	22413078	.	C	A	.	.	MAF_USDA=4.167
NC_035085.1	22413090	.	G	A	.	.	MAF_INRAE=22.785;MAF_USDA=31.176
NC_035085.1	22413137	.	T	G	.	.	MAF_INRAE=22.785;MAF_USDA=30.357
NC_035085.1	22413150	.	A	T	.	.	MAF_USDA=1.639
NC_035085.1	22413156	.	G	C	.	.	MAF_INRAE=15.19;MAF_USDA=41.176
NC_035085.1	22413202	.	T	C	.	.	MAF_USDA=2.542
NC_035085.1	22413213	.	T	C	.	.	MAF_USDA=1.639
NC_035085.1	22413224	.	C	A	.	.	MAF_INRAE=49.167;MAF_USDA=39.583
NC_035085.1	22413265	.	C	T	.	.	MAF_INRAE=26.667;MAF_USDA=20.0
NC_035085.1	22413274	.	C	T	.	.	MAF_INRAE=23.333;MAF_USDA=27.647
NC_035085.1	22413276	.	C	G	.	.	MAF_INRAE=23.333;MAF_USDA=28.235
NC_035085.1	22413292	.	G	A	.	.	MAF_USDA=4.918
NC_035085.1	22413337	.	G	A	.	.	MAF_INRAE=7.5;MAF_USDA=3.279
NC_035085.1	22413358	.	G	C	.	.	MAF_INRAE=17.722;MAF_USDA=37.5
NC_035085.1	22413359	.	T	C	.	.	MAF_INRAE=20.0;MAF_USDA=28.824
NC_035085.1	22413364	.	C	T	.	.	MAF_INRAE=17.722;MAF_USDA=37.5
NC_035085.1	22413384	.	C	T	.	.	MAF_INRAE=6.667;MAF_USDA=1.639
NC_035085.1	22413418	.	G	C	.	.	MAF_INRAE=5.263;MAF_USDA=2.941
NC_035085.1	22413422	.	T	G	.	.	MAF_INRAE=10.526;MAF_USDA=31.176
NC_035085.1	22413429	.	C	T	.	.	MAF_INRAE=10.526;MAF_USDA=33.529
NC_035085.1	22413619	.	G	A	.	.	MAF_INRAE=10.526;MAF_USDA=32.941
NC_035085.1	22413621	.	T	A	.	.	MAF_USDA=30.0
NC_035085.1	22413668	.	C	G	.	.	MAF_USDA=2.459
NC_035085.1	22413721	.	G	T	.	.	MAF_INRAE=10.526;MAF_USDA=30.588
NC_035085.1	22413766	.	A	T	.	.	MAF_INRAE=10.526;MAF_USDA=30.588
NC_035085.1	22413797	.	T	C	.	.	MAF_INRAE=10.526;MAF_USDA=30.0
NC_035085.1	22413832	.	G	A	.	.	MAF_INRAE=10.526;MAF_USDA=40.0
NC_035085.1	22413899	.	G	T,A	.	.	MAF_INRAE=26.316;MAF_USDA=3.279
NC_035085.1	22413911	.	T	G	.	.	MAF_INRAE=5.263;MAF_USDA=2.941
NC_035085.1	22414054	.	C	A	.	.	MAF_INRAE=22.785;MAF_USDA=31.176
NC_035085.1	22414058	.	T	C	.	.	MAF_USDA=3.279
NC_035085.1	22414063	.	C	A	.	.	MAF_USDA=1.639
NC_035085.1	22414069	.	C	T	.	.	MAF_USDA=2.459
NC_035085.1	22414070	.	G	A	.	.	MAF_INRAE=9.167;MAF_USDA=18.235
NC_035085.1	22414121	.	G	T	.	.	MAF_INRAE=23.418;MAF_USDA=32.353
NC_035085.1	22414183	.	A	T	.	.	MAF_USDA=4.098
NC_035085.1	22414204	.	G	A	.	.	MAF_INRAE=11.667;MAF_USDA=3.279
NC_035085.1	22414222	.	A	C	.	.	MAF_USDA=2.5
NC_035085.1	22414307	.	T	C	.	.	MAF_USDA=1.639
NC_035085.1	22414468	.	G	C	.	.	MAF_INRAE=8.333;MAF_USDA=2.459
NC_035085.1	22414566	.	C	T	.	.	MAF_INRAE=15.19;MAF_USDA=8.333
NC_035085.1	22414644	.	T	C	.	.	MAF_USDA=2.976
NC_035085.1	22414649	.	C	T	.	.	MAF_USDA=1.639
NC_035085.1	22414695	.	G	A	.	.	MAF_USDA=4.098
NC_035085.1	22414710	.	A	T	.	.	MAF_USDA=8.824
NC_035085.1	22414723	.	T	G	.	.	MAF_INRAE=5.833
NC_035085.1	22414779	.	A	G	.	.	MAF_INRAE=22.785;MAF_USDA=30.0
NC_035085.1	22414888	.	T	G	.	.	MAF_INRAE=11.667;MAF_USDA=10.656
NC_035085.1	22414919	.	C	A	.	.	MAF_USDA=2.083
NC_035085.1	22414932	.	G	C	.	.	MAF_INRAE=5.263;MAF_USDA=1.765
NC_035085.1	22414994	.	C	T	.	.	MAF_USDA=2.459
NC_035085.1	22415009	.	T	C	.	.	MAF_INRAE=22.785;MAF_USDA=23.81
NC_035085.1	22415010	.	T	C	.	.	MAF_INRAE=26.667;MAF_USDA=25.595
NC_035085.1	22415025	.	A	T	.	.	MAF_INRAE=22.785;MAF_USDA=25.595
NC_035085.1	22415179	.	G	T	.	.	MAF_USDA=2.459
NC_035085.1	22415236	.	G	T	.	.	MAF_USDA=4.098
NC_035085.1	22415250	.	T	A	.	.	MAF_INRAE=22.785;MAF_USDA=23.529
NC_035085.1	22415271	.	G	A	.	.	MAF_USDA=2.941
NC_035085.1	22415301	.	T	G	.	.	MAF_USDA=5.882
NC_035085.1	22415329	.	T	C	.	.	MAF_USDA=5.738
NC_035085.1	22415358	.	G	A	.	.	MAF_INRAE=16.456;MAF_USDA=8.333
NC_035085.1	22415453	.	G	A	.	.	MAF_USDA=1.639
NC_035085.1	22415511	.	C	T	.	.	MAF_USDA=4.118
NC_035085.1	22415519	.	T	C	.	.	MAF_USDA=4.098
NC_035085.1	22415537	.	A	G	.	.	MAF_USDA=3.333
NC_035085.1	22415605	.	G	T	.	.	MAF_USDA=1.667
NC_035085.1	22415671	.	C	A	.	.	MAF_INRAE=22.152;MAF_USDA=23.529
NC_035085.1	22415718	.	C	T	.	.	MAF_USDA=8.197
NC_035085.1	22415721	.	C	G	.	.	MAF_INRAE=15.823;MAF_USDA=3.279
NC_035085.1	22415732	.	G	A	.	.	MAF_INRAE=22.152;MAF_USDA=22.353
NC_035085.1	22415755	.	C	G	.	.	MAF_USDA=1.639
NC_035085.1	22415760	.	A	C	.	.	MAF_USDA=7.377
NC_035085.1	22415781	.	C	T	.	.	MAF_INRAE=32.278;MAF_USDA=18.235
NC_035085.1	22415821	.	G	A	.	.	MAF_USDA=3.279
NC_035085.1	22415945	.	T	C	.	.	MAF_INRAE=44.304;MAF_USDA=45.294
NC_035085.1	22416052	.	C	T	.	.	MAF_INRAE=22.785;MAF_USDA=23.529
NC_035085.1	22416053	.	G	A	.	.	MAF_INRAE=7.5;MAF_USDA=2.459
NC_035085.1	22416078	.	A	G	.	.	MAF_USDA=1.639
NC_035085.1	22416082	.	G	A	.	.	MAF_USDA=1.639
NC_035085.1	22416104	.	G	A	.	.	MAF_INRAE=22.152;MAF_USDA=23.529
NC_035085.1	22416144	.	A	G	.	.	MAF_INRAE=5.833;MAF_USDA=10.0
NC_035085.1	22416170	.	T	C	.	.	MAF_USDA=1.765
NC_035085.1	22416238	.	C	T	.	.	MAF_INRAE=22.785;MAF_USDA=23.529
NC_035085.1	22416250	.	G	T	.	.	MAF_INRAE=22.785;MAF_USDA=23.529
NC_035085.1	22416313	.	G	A	.	.	MAF_INRAE=23.418;MAF_USDA=23.529
NC_035085.1	22416333	.	G	T	.	.	MAF_INRAE=20.833;MAF_USDA=37.059
NC_035085.1	22416365	.	C	G	.	.	MAF_USDA=3.279
NC_035085.1	22416392	.	T	C	.	.	MAF_INRAE=22.152;MAF_USDA=22.353
NC_035085.1	22416469	.	C	A	.	.	MAF_USDA=4.918
NC_035085.1	22416522	.	A	C	.	.	MAF_INRAE=22.152;MAF_USDA=23.529
NC_035085.1	22416537	.	C	A	.	.	MAF_USDA=7.647
NC_035085.1	22416557	.	C	A	.	.	MAF_INRAE=9.167;MAF_USDA=20.0
NC_035085.1	22416597	.	T	A	.	.	MAF_USDA=1.639
NC_035085.1	22416772	.	C	G	.	.	MAF_USDA=1.639
NC_035085.1	22416925	.	C	T	.	.	MAF_USDA=2.459
NC_035085.1	22416943	.	T	C	.	.	MAF_INRAE=5.263;MAF_USDA=2.353
NC_035085.1	22416978	.	G	C	.	.	MAF_INRAE=22.785;MAF_USDA=22.353
NC_035085.1	22417025	.	C	T	.	.	MAF_INRAE=7.5;MAF_USDA=1.639
NC_035085.1	22417034	.	T	C	.	.	MAF_INRAE=1.667
NC_035085.1	22417150	.	G	T	.	.	MAF_INRAE=1.667
NC_035085.1	22417275	.	C	G	.	.	MAF_USDA=1.639
NC_035085.1	22417372	.	C	T	.	.	MAF_INRAE=3.333;MAF_USDA=3.279
NC_035085.1	22417433	.	C	T	.	.	MAF_INRAE=19.167;MAF_USDA=34.118
NC_035085.1	22417511	.	G	A	.	.	MAF_USDA=1.639
NC_035085.1	22417557	.	G	A	.	.	MAF_INRAE=19.167;MAF_USDA=37.647
NC_035085.1	22417592	.	G	A	.	.	MAF_USDA=2.459
NC_035085.1	22417617	.	C	T	.	.	MAF_INRAE=32.278;MAF_USDA=47.917
NC_035085.1	22417684	.	T	G	.	.	MAF_USDA=3.279
NC_035085.1	22417711	.	T	C	.	.	MAF_INRAE=19.167;MAF_USDA=35.294
NC_035085.1	22417770	.	G	T	.	.	MAF_INRAE=47.468;MAF_USDA=21.765
NC_035085.1	22417799	.	A	C	.	.	MAF_INRAE=7.5;MAF_USDA=2.459
NC_035085.1	22417822	.	A	G	.	.	MAF_INRAE=47.468;MAF_USDA=21.176
NC_035085.1	22417968	.	C	T	.	.	MAF_INRAE=31.013;MAF_USDA=45.294
NC_035085.1	22418037	.	G	A	.	.	MAF_USDA=3.279
NC_035085.1	22418045	.	C	A	.	.	MAF_INRAE=46.835;MAF_USDA=22.353
NC_035085.1	22418059	.	G	A	.	.	MAF_INRAE=5.263;MAF_USDA=2.941
NC_035085.1	22418061	.	T	G	.	.	MAF_INRAE=37.975;MAF_USDA=43.529
NC_035085.1	22418114	.	G	T	.	.	MAF_INRAE=6.667
NC_035085.1	22418280	.	G	A	.	.	MAF_INRAE=19.167;MAF_USDA=32.941
NC_035085.1	22418350	.	C	T	.	.	MAF_INRAE=5.833
NC_035085.1	22418377	.	A	G	.	.	MAF_INRAE=47.468;MAF_USDA=24.118
NC_035085.1	22418411	.	A	T	.	.	MAF_USDA=2.083
NC_035085.1	22418432	.	T	C	.	.	MAF_INRAE=19.167;MAF_USDA=35.882
NC_035085.1	22418482	.	A	T	.	.	MAF_USDA=2.459
NC_035085.1	22418553	.	T	G	.	.	MAF_INRAE=5.833;MAF_USDA=17.647
NC_035085.1	22418577	.	A	G	.	.	MAF_INRAE=6.667;MAF_USDA=6.557
NC_035085.1	22418591	.	G	A	.	.	MAF_INRAE=11.667;MAF_USDA=31.176
NC_035085.1	22418864	.	A	T	.	.	MAF_USDA=5.738
NC_035085.1	22418879	.	A	G	.	.	MAF_USDA=4.098
NC_035085.1	22418924	.	G	A	.	.	MAF_INRAE=46.835;MAF_USDA=17.213
NC_035085.1	22418932	.	G	A	.	.	MAF_INRAE=46.835;MAF_USDA=37.5
NC_035085.1	22418934	.	G	A	.	.	MAF_INRAE=45.0;MAF_USDA=35.417
NC_035085.1	22418938	.	G	A	.	.	MAF_INRAE=16.456
NC_035085.1	22419030	.	C	T	.	.	MAF_INRAE=5.833
NC_035085.1	22419031	.	A	G	.	.	MAF_INRAE=5.833
NC_035085.1	22419039	.	C	T	.	.	MAF_USDA=3.279
NC_035085.1	22419089	.	G	A	.	.	MAF_INRAE=19.62;MAF_USDA=22.941
NC_035085.1	22419138	.	C	T	.	.	MAF_INRAE=38.608;MAF_USDA=33.529
NC_035085.1	22419156	.	G	A	.	.	MAF_USDA=1.639
NC_035085.1	22419173	.	G	T	.	.	MAF_INRAE=22.152;MAF_USDA=21.765
NC_035085.1	22419188	.	T	A	.	.	MAF_USDA=1.639
NC_035085.1	22419324	.	T	C	.	.	MAF_INRAE=38.608;MAF_USDA=32.738
NC_035085.1	22419448	.	C	T	.	.	MAF_USDA=1.639
NC_035085.1	22419458	.	TCTCCAAGTCC	TCTCCAAGTCG	.	.	MAF_USDA=31.25
NC_035085.1	22419468	.	C	G	.	.	MAF_INRAE=46.835
NC_035085.1	22419505	.	T	C	.	.	MAF_INRAE=38.608;MAF_USDA=42.941
NC_035085.1	22419536	.	G	T	.	.	MAF_INRAE=47.468;MAF_USDA=47.647
NC_035085.1	22419563	.	C	T	.	.	MAF_INRAE=3.333
NC_035085.1	22419613	.	C	T	.	.	MAF_USDA=1.639
NC_035085.1	22419717	.	A	T	.	.	MAF_USDA=2.083
NC_035085.1	22419765	.	T	G	.	.	MAF_INRAE=37.975;MAF_USDA=34.706
NC_035085.1	22419787	.	G	A	.	.	MAF_USDA=3.529
NC_035085.1	22419833	.	G	A	.	.	MAF_INRAE=10.0
NC_035085.1	22419834	.	G	A	.	.	MAF_INRAE=10.0
NC_035085.1	22419848	.	C	T	.	.	MAF_INRAE=31.646;MAF_USDA=18.824
NC_035085.1	22419859	.	T	G	.	.	MAF_INRAE=38.608;MAF_USDA=35.882
NC_035085.1	22419897	.	T	A	.	.	MAF_USDA=2.459
NC_035085.1	22419900	.	A	C	.	.	MAF_INRAE=8.861;MAF_USDA=7.059
NC_035085.1	22419912	.	G	A	.	.	MAF_INRAE=1.667
NC_035085.1	22419920	.	C	T	.	.	MAF_INRAE=46.835;MAF_USDA=21.176
NC_035085.1	22419963	.	A	C	.	.	MAF_INRAE=43.038
NC_035085.1	22420016	.	C	A	.	.	MAF_INRAE=11.667;MAF_USDA=7.059
NC_035085.1	22420082	.	C	T	.	.	MAF_INRAE=5.263;MAF_USDA=2.941
NC_035085.1	22420170	.	C	T	.	.	MAF_INRAE=46.835;MAF_USDA=21.176
NC_035085.1	22420248	.	G	C	.	.	MAF_INRAE=48.734;MAF_USDA=21.765
NC_035085.1	22420313	.	A	C	.	.	MAF_INRAE=16.456;MAF_USDA=3.279
NC_035085.1	22420319	.	G	T	.	.	MAF_USDA=11.475
NC_035085.1	22420323	.	C	A	.	.	MAF_USDA=2.459
NC_035085.1	22420335	.	T	C	.	.	MAF_USDA=5.738
NC_035085.1	22420477	.	C	T	.	.	MAF_USDA=2.941
NC_035085.1	22420539	.	C	A	.	.	MAF_INRAE=9.167
NC_035085.1	22420543	.	T	A	.	.	MAF_INRAE=6.962;MAF_USDA=3.279
NC_035085.1	22420556	.	C	T	.	.	MAF_USDA=12.353
NC_035085.1	22420618	.	A	G	.	.	MAF_INRAE=7.5;MAF_USDA=2.459
NC_035085.1	22420636	.	C	A	.	.	MAF_INRAE=29.747;MAF_USDA=38.235
NC_035085.1	22420668	.	G	T	.	.	MAF_USDA=6.557
NC_035085.1	22420675	.	C	T	.	.	MAF_USDA=1.639
NC_035085.1	22420818	.	C	G	.	.	MAF_INRAE=46.203;MAF_USDA=24.118
NC_035085.1	22420821	.	C	T	.	.	MAF_USDA=1.639
NC_035085.1	22420878	.	T	C	.	.	MAF_USDA=6.25
NC_035085.1	22420889	.	C	T	.	.	MAF_USDA=4.918
NC_035085.1	22420931	.	T	C	.	.	MAF_INRAE=22.785;MAF_USDA=37.647
NC_035085.1	22420940	.	A	T	.	.	MAF_USDA=7.647
NC_035085.1	22420971	.	G	T	.	.	MAF_USDA=1.639
NC_035085.1	22421029	.	G	T	.	.	MAF_INRAE=5.833;MAF_USDA=4.098
NC_035085.1	22421068	.	C	T	.	.	MAF_USDA=4.918
NC_035085.1	22421102	.	T	G	.	.	MAF_INRAE=1.667
NC_035085.1	22421183	.	C	G	.	.	MAF_INRAE=16.456;MAF_USDA=8.333
NC_035085.1	22421231	.	G	A	.	.	MAF_INRAE=32.278;MAF_USDA=18.824
NC_035085.1	22421300	.	G	A	.	.	MAF_USDA=5.294
NC_035085.1	22421382	.	A	G	.	.	MAF_INRAE=5.263;MAF_USDA=11.176
NC_035085.1	22421399	.	G	A	.	.	MAF_USDA=19.412
NC_035085.1	22421410	.	A	G	.	.	MAF_USDA=1.639
NC_035085.1	22421412	.	A	G	.	.	MAF_USDA=1.639
NC_035085.1	22421504	.	T	C	.	.	MAF_INRAE=15.833;MAF_USDA=2.941
NC_035085.1	22421576	.	G	A	.	.	MAF_INRAE=14.557;MAF_USDA=6.471
NC_035085.1	22421595	.	A	G	.	.	MAF_USDA=2.459
NC_035085.1	22421605	.	C	T	.	.	MAF_USDA=2.083
NC_035085.1	22421718	.	T	C	.	.	MAF_INRAE=14.557
NC_035085.1	22421995	.	T	C	.	.	MAF_INRAE=16.667;MAF_USDA=1.765
NC_035085.1	22422004	.	C	T	.	.	MAF_USDA=10.0
NC_035085.1	22422008	.	C	T	.	.	MAF_USDA=3.279
NC_035085.1	22422092	.	C	T	.	.	MAF_INRAE=1.667
NC_035085.1	22422096	.	C	T	.	.	MAF_INRAE=1.667
NC_035085.1	22422213	.	G	A	.	.	MAF_INRAE=43.038
NC_035085.1	22422242	.	T	C	.	.	MAF_USDA=1.667
NC_035085.1	22422327	.	G	T	.	.	MAF_USDA=5.833
NC_035085.1	22422439	.	G	A	.	.	MAF_USDA=5.0
NC_035085.1	22422536	.	G	T	.	.	MAF_INRAE=11.392;MAF_USDA=14.583
NC_035085.1	22422579	.	C	A	.	.	MAF_USDA=1.667
NC_035085.1	22422611	.	T	G	.	.	MAF_USDA=1.667
NC_035085.1	22422614	.	G	A	.	.	MAF_USDA=5.0
NC_035085.1	22422756	.	C	T	.	.	MAF_USDA=4.167
NC_035085.1	22422800	.	A	G	.	.	MAF_USDA=20.238
NC_035085.1	22422831	.	A	G	.	.	MAF_INRAE=2.5
NC_035085.1	22422835	.	T	G	.	.	MAF_INRAE=1.667
NC_035085.1	22422836	.	T	C	.	.	MAF_INRAE=1.667
NC_035085.1	22422846	.	A	G	.	.	MAF_USDA=4.098
NC_035085.1	22422903	.	A	T	.	.	MAF_INRAE=5.0
NC_035085.1	22422911	.	T	A	.	.	MAF_INRAE=5.0
NC_035085.1	22422927	.	G	C	.	.	MAF_INRAE=41.139
NC_035085.1	22422975	.	A	T	.	.	MAF_INRAE=2.5
NC_035085.1	22422976	.	G	A	.	.	MAF_INRAE=8.333;MAF_USDA=1.667
NC_035085.1	22422982	.	G	A	.	.	MAF_INRAE=2.5
NC_035085.1	22422985	.	C	T	.	.	MAF_INRAE=2.5
NC_035085.1	22422986	.	T	C	.	.	MAF_INRAE=2.5
NC_035085.1	22422994	.	G	T	.	.	MAF_INRAE=2.5
NC_035085.1	22422996	.	C	T	.	.	MAF_INRAE=2.5
NC_035085.1	22422999	.	A	T	.	.	MAF_INRAE=2.5
NC_035085.1	22423008	.	C	T	.	.	MAF_INRAE=5.833;MAF_USDA=12.5
NC_035085.1	22423012	.	T	C	.	.	MAF_INRAE=2.5
NC_035085.1	22423013	.	G	A	.	.	MAF_INRAE=2.5
NC_035085.1	22423175	.	A	G	.	.	MAF_INRAE=32.278
NC_035085.1	22423200	.	C	T	.	.	MAF_INRAE=7.5;MAF_USDA=17.262
NC_035085.1	22423310	.	C	A	.	.	MAF_USDA=4.167
NC_035085.1	22423410	.	G	T	.	.	MAF_USDA=8.333
NC_035085.1	22423460	.	G	A	.	.	MAF_USDA=37.5
NC_035085.1	22424339	.	C	T	.	.	MAF_USDA=31.25
NC_035085.1	22424512	.	C	T	.	.	MAF_INRAE=8.333;MAF_USDA=3.571
NC_035085.1	22424570	.	C	T	.	.	MAF_USDA=3.571
NC_035085.1	22424737	.	A	C	.	.	MAF_USDA=10.417
NC_035085.1	22424859	.	C	G	.	.	MAF_USDA=2.5
NC_035085.1	22424884	.	G	A	.	.	MAF_USDA=1.667
NC_035085.1	22424889	.	C	T	.	.	MAF_INRAE=22.785;MAF_USDA=17.857
NC_035085.1	22424943	.	G	A	.	.	MAF_USDA=1.667
NC_035085.1	22425044	.	C	T	.	.	MAF_USDA=4.167
NC_035085.1	22425077	.	T	G	.	.	MAF_USDA=4.167
NC_035085.1	22425092	.	C	T	.	.	MAF_USDA=5.0
NC_035085.1	22425098	.	T	G	.	.	MAF_USDA=18.452
NC_035085.1	22425099	.	A	G	.	.	MAF_INRAE=49.167;MAF_USDA=43.452
NC_035085.1	22425121	.	C	T	.	.	MAF_INRAE=9.167;MAF_USDA=3.571
NC_035085.1	22425152	.	C	A	.	.	MAF_USDA=3.571
NC_035085.1	22425156	.	T	A	.	.	MAF_USDA=4.167
NC_035085.1	22425231	.	G	C	.	.	MAF_USDA=4.167
NC_035085.1	22425361	.	G	A	.	.	MAF_USDA=16.071
NC_035085.1	22425362	.	C	G	.	.	MAF_USDA=1.667
NC_035085.1	22425378	.	T	C	.	.	MAF_INRAE=22.785;MAF_USDA=17.857
NC_035085.1	22425424	.	T	A	.	.	MAF_INRAE=8.333
NC_035085.1	22425426	.	A	C	.	.	MAF_USDA=1.786
NC_035085.1	22425455	.	C	T	.	.	MAF_INRAE=7.5;MAF_USDA=1.667
NC_035085.1	22425584	.	A	T	.	.	MAF_USDA=1.667
NC_035085.1	22425606	.	G	T	.	.	MAF_INRAE=31.579
NC_035085.1	22425607	.	A	C	.	.	MAF_USDA=4.167
NC_035085.1	22425621	.	G	A	.	.	MAF_USDA=1.667
NC_035085.1	22425623	.	A	G	.	.	MAF_USDA=2.5
NC_035085.1	22425629	.	T	C	.	.	MAF_USDA=2.5
NC_035085.1	22425632	.	C	T	.	.	MAF_USDA=1.667
NC_035085.1	22425669	.	A	T	.	.	MAF_USDA=2.5
NC_035085.1	22425672	.	C	T	.	.	MAF_USDA=2.5
NC_035085.1	22425680	.	C	T	.	.	MAF_USDA=1.667
NC_035085.1	22425685	.	C	T	.	.	MAF_INRAE=17.5;MAF_USDA=25.595
NC_035085.1	22425692	.	G	T	.	.	MAF_USDA=3.333
NC_035085.1	22425693	.	C	T	.	.	MAF_USDA=3.333
NC_035085.1	22425694	.	G	A	.	.	MAF_INRAE=3.797;MAF_USDA=5.357
NC_035085.1	22425723	.	T	C	.	.	MAF_INRAE=9.167;MAF_USDA=4.878
NC_035085.1	22425727	.	T	C	.	.	MAF_INRAE=8.333;MAF_USDA=14.634
NC_035085.1	22425736	.	T	C	.	.	MAF_INRAE=17.5;MAF_USDA=25.301
NC_035085.1	22425747	.	T	A	.	.	MAF_INRAE=20.253;MAF_USDA=7.831
NC_035085.1	22425792	.	G	A	.	.	MAF_INRAE=29.747;MAF_USDA=18.072
NC_035085.1	22425809	.	A	T	.	.	MAF_INRAE=27.215;MAF_USDA=16.071
NC_035085.1	22425903	.	C	T	.	.	MAF_INRAE=9.167;MAF_USDA=2.083
NC_035085.1	22425905	.	G	T	.	.	MAF_USDA=8.824
NC_035085.1	22425953	.	T	C	.	.	MAF_USDA=4.918
NC_035085.1	22426023	.	C	T	.	.	MAF_INRAE=16.456;MAF_USDA=8.333
NC_035085.1	22426169	.	AGA	AGG	.	.	MAF_USDA=2.083
NC_035085.1	22426171	.	A	G	.	.	MAF_USDA=22.951
NC_035085.1	22426211	.	G	A	.	.	MAF_USDA=1.639
NC_035085.1	22426288	.	A	C	.	.	MAF_USDA=4.918
NC_035085.1	22426478	.	A	G	.	.	MAF_USDA=1.639
NC_035085.1	22426490	.	G	A	.	.	MAF_INRAE=31.646;MAF_USDA=21.765
NC_035085.1	22426560	.	T	C	.	.	MAF_USDA=15.476
NC_035085.1	22426586	.	A	T	.	.	MAF_USDA=10.0
NC_035085.1	22426709	.	T	A	.	.	MAF_INRAE=18.987;MAF_USDA=9.412
NC_035085.1	22426721	.	G	A	.	.	MAF_INRAE=5.833
NC_035085.1	22426763	.	C	A	.	.	MAF_USDA=1.667
NC_035085.1	22426775	.	T	C	.	.	MAF_INRAE=5.833
NC_035085.1	22426858	.	C	A	.	.	MAF_INRAE=43.671;MAF_USDA=20.588
NC_035085.1	22426997	.	C	A	.	.	MAF_INRAE=5.833;MAF_USDA=27.647
NC_035085.1	22427079	.	C	T	.	.	MAF_USDA=4.118
NC_035085.1	22427131	.	C	T	.	.	MAF_USDA=4.098
NC_035085.1	22427154	.	A	G	.	.	MAF_USDA=1.639
NC_035085.1	22427162	.	A	G	.	.	MAF_INRAE=43.671;MAF_USDA=37.059
NC_035085.1	22427232	.	G	A	.	.	MAF_USDA=5.738
NC_035085.1	22427233	.	T	C	.	.	MAF_USDA=5.738
NC_035085.1	22427237	.	G	T	.	.	MAF_INRAE=5.833;MAF_USDA=15.882
NC_035085.1	22427239	.	G	A	.	.	MAF_USDA=4.706
NC_035085.1	22427254	.	C	G	.	.	MAF_USDA=4.098
NC_035085.1	22427256	.	T	C	.	.	MAF_INRAE=6.667;MAF_USDA=2.083
NC_035085.1	22427298	.	G	A	.	.	MAF_INRAE=19.62
NC_035085.1	22427299	.	C	A	.	.	MAF_INRAE=14.167;MAF_USDA=11.176
NC_035085.1	22427312	.	C	T	.	.	MAF_USDA=3.529
NC_035085.1	22427381	.	G	A	.	.	MAF_USDA=1.639
NC_035085.1	22427481	.	A	C	.	.	MAF_USDA=17.647
NC_035085.1	22427577	.	G	T	.	.	MAF_USDA=4.118
NC_035085.1	22427632	.	C	A	.	.	MAF_USDA=6.25
NC_035085.1	22427715	.	C	A	.	.	MAF_USDA=8.197
NC_035085.1	22427755	.	A	G	.	.	MAF_USDA=30.588
NC_035085.1	22427781	.	C	A	.	.	MAF_USDA=1.639
NC_035085.1	22428018	.	G	C	.	.	MAF_USDA=12.5
NC_035085.1	22428150	.	G	A	.	.	MAF_USDA=1.667
NC_035085.1	22428299	.	T	C	.	.	MAF_USDA=1.695
NC_035085.1	22428463	.	C	T	.	.	MAF_INRAE=19.62
NC_035085.1	22428551	.	C	T	.	.	MAF_USDA=2.083
NC_035085.1	22428581	.	T	A	.	.	MAF_INRAE=14.167
NC_035085.1	22428584	.	A	G	.	.	MAF_INRAE=14.167;MAF_USDA=6.25
NC_035085.1	22428835	.	G	A	.	.	MAF_INRAE=15.823;MAF_USDA=8.333
NC_035085.1	22428909	.	A	C	.	.	MAF_USDA=8.197
NC_035085.1	22428913	.	C	T	.	.	MAF_INRAE=4.167
NC_035085.1	22429121	.	C	T	.	.	MAF_USDA=3.279
NC_035085.1	22430275	.	G	A	.	.	MAF_USDA=1.639
NC_035085.1	22430368	.	G	C	.	.	MAF_USDA=6.557
NC_035085.1	22430540	.	T	C	.	.	MAF_USDA=6.557
NC_035085.1	22430564	.	T	C	.	.	MAF_INRAE=2.5
NC_035085.1	22430568	.	T	C	.	.	MAF_USDA=39.583
NC_035085.1	22430595	.	A	G	.	.	MAF_INRAE=13.333
NC_035085.1	22430604	.	A	G	.	.	MAF_INRAE=14.167
NC_035085.1	22430609	.	C	T	.	.	MAF_INRAE=14.167
NC_035085.1	22430610	.	C	A	.	.	MAF_INRAE=10.0
NC_035085.1	22430620	.	C	A	.	.	MAF_INRAE=16.667
NC_035085.1	22430624	.	G	A	.	.	MAF_INRAE=9.167
NC_035085.1	22430664	.	C	T	.	.	MAF_INRAE=5.833
NC_035085.1	22430700	.	C	T	.	.	MAF_USDA=20.0
NC_035085.1	22430746	.	A	G	.	.	MAF_INRAE=37.342;MAF_USDA=35.882
NC_035085.1	22430812	.	G	A	.	.	MAF_USDA=20.0
NC_035085.1	22430871	.	A	G	.	.	MAF_USDA=5.738
NC_035085.1	22430987	.	A	T	.	.	MAF_INRAE=32.278;MAF_USDA=43.529
NC_035085.1	22430988	.	C	T	.	.	MAF_INRAE=25.833;MAF_USDA=43.529
NC_035085.1	22431197	.	C	T	.	.	MAF_INRAE=3.333;MAF_USDA=5.882
NC_035085.1	22431238	.	C	A	.	.	MAF_INRAE=25.949;MAF_USDA=41.667
NC_035085.1	22431239	.	C	A	.	.	MAF_INRAE=20.833;MAF_USDA=18.235
NC_035085.1	22431240	.	A	C	.	.	MAF_USDA=1.639
NC_035085.1	22431337	.	T	C	.	.	MAF_INRAE=22.152;MAF_USDA=37.647
NC_035085.1	22431358	.	G	C	.	.	MAF_USDA=1.639
NC_035085.1	22431410	.	C	T	.	.	MAF_INRAE=22.152;MAF_USDA=38.235
NC_035085.1	22431561	.	G	A	.	.	MAF_INRAE=22.785;MAF_USDA=37.647
NC_035085.1	22431684	.	G	A	.	.	MAF_USDA=4.918
NC_035085.1	22431717	.	T	A	.	.	MAF_INRAE=13.333
NC_035085.1	22431793	.	C	G	.	.	MAF_USDA=4.918
NC_035085.1	22431872	.	G	A	.	.	MAF_USDA=1.639
NC_035085.1	22431873	.	A	G	.	.	MAF_USDA=34.118
NC_035085.1	22431915	.	T	G	.	.	MAF_USDA=38.095
NC_035085.1	22431916	.	G	T	.	.	MAF_USDA=5.0
NC_035085.1	22431971	.	C	T	.	.	MAF_INRAE=43.038;MAF_USDA=48.824
NC_035085.1	22432127	.	C	A	.	.	MAF_USDA=6.557
NC_035085.1	22432152	.	G	T	.	.	MAF_INRAE=14.167;MAF_USDA=9.412
NC_035085.1	22432173	.	C	G	.	.	MAF_INRAE=43.038;MAF_USDA=45.882
NC_035085.1	22432232	.	C	A	.	.	MAF_USDA=18.852
NC_035085.1	22432256	.	T	C	.	.	MAF_USDA=6.25
NC_035085.1	22432275	.	A	C	.	.	MAF_USDA=25.882
NC_035085.1	22432325	.	T	A	.	.	MAF_USDA=4.706
NC_035085.1	22432330	.	T	A	.	.	MAF_INRAE=32.911;MAF_USDA=27.647
NC_035085.1	22432331	.	T	A	.	.	MAF_INRAE=28.333;MAF_USDA=27.647
NC_035085.1	22432332	.	C	A	.	.	MAF_INRAE=28.333;MAF_USDA=27.059
NC_035085.1	22432434	.	C	A	.	.	MAF_USDA=1.639
NC_035085.1	22432440	.	G	T	.	.	MAF_USDA=3.279
NC_035085.1	22432552	.	T	C	.	.	MAF_INRAE=9.494
NC_035085.1	22432557	.	G	T	.	.	MAF_USDA=2.5
NC_035085.1	22432564	.	G	T	.	.	MAF_INRAE=14.167;MAF_USDA=38.69
NC_035085.1	22432586	.	G	T	.	.	MAF_USDA=24.405
NC_035085.1	22432616	.	A	T	.	.	MAF_USDA=18.452
NC_035085.1	22432626	.	T	C	.	.	MAF_USDA=17.059
NC_035085.1	22432682	.	C	A	.	.	MAF_USDA=3.279
NC_035085.1	22432699	.	C	T	.	.	MAF_USDA=3.279
NC_035085.1	22432702	.	C	A	.	.	MAF_USDA=3.279
NC_035085.1	22432713	.	G	T	.	.	MAF_INRAE=5.833
NC_035085.1	22432891	.	G	A	.	.	MAF_INRAE=15.823;MAF_USDA=8.696
NC_035085.1	22432968	.	C	A	.	.	MAF_INRAE=14.167;MAF_USDA=10.119
NC_035085.1	22433017	.	C	A	.	.	MAF_USDA=3.571
NC_035085.1	22433018	.	A	T	.	.	MAF_INRAE=47.368
NC_035085.1	22433047	.	A	G	.	.	MAF_USDA=30.357
NC_035085.1	22433061	.	C	T	.	.	MAF_INRAE=14.167;MAF_USDA=10.119
NC_035085.1	22433099	.	T	A	.	.	MAF_INRAE=43.038;MAF_USDA=20.588
NC_035085.1	22433108	.	C	T	.	.	MAF_USDA=2.083
NC_035085.1	22433154	.	A	T	.	.	MAF_USDA=10.714
NC_035085.1	22433179	.	G	T	.	.	MAF_INRAE=15.0;MAF_USDA=7.831
NC_035085.1	22433387	.	C	A	.	.	MAF_INRAE=14.167;MAF_USDA=37.059
NC_035085.1	22433392	.	A	C	.	.	MAF_USDA=27.647
NC_035085.1	22433408	.	G	A	.	.	MAF_USDA=4.918
NC_035085.1	22433421	.	A	T	.	.	MAF_USDA=2.083
NC_035085.1	22433435	.	T	A	.	.	MAF_USDA=21.176
NC_035085.1	22433687	.	T	A	.	.	MAF_USDA=6.25
NC_035085.1	22433709	.	G	T	.	.	MAF_USDA=1.639
NC_035085.1	22433710	.	C	T	.	.	MAF_USDA=21.176
NC_035085.1	22433711	.	T	C	.	.	MAF_INRAE=30.38;MAF_USDA=40.0
NC_035085.1	22433747	.	T	C	.	.	MAF_INRAE=14.167;MAF_USDA=38.235
NC_035085.1	22433751	.	C	A	.	.	MAF_INRAE=40.0;MAF_USDA=21.176
NC_035085.1	22433830	.	G	T	.	.	MAF_INRAE=44.304;MAF_USDA=25.0
NC_035085.1	22433907	.	G	C	.	.	MAF_INRAE=2.5;MAF_USDA=3.279
NC_035085.1	22433926	.	T	A	.	.	MAF_USDA=1.639
NC_035085.1	22433939	.	G	T	.	.	MAF_USDA=3.529
NC_035085.1	22433997	.	C	G	.	.	MAF_USDA=2.459
NC_035085.1	22434032	.	C	T	.	.	MAF_INRAE=15.823;MAF_USDA=8.333
NC_035085.1	22434060	.	G	T	.	.	MAF_INRAE=42.405;MAF_USDA=20.588
NC_035085.1	22434138	.	T	C	.	.	MAF_INRAE=15.833;MAF_USDA=35.294
NC_035085.1	22434297	.	C	T	.	.	MAF_INRAE=14.167;MAF_USDA=13.529
NC_035085.1	22434537	.	T	G	.	.	MAF_USDA=1.639
NC_035085.1	22434596	.	C	A	.	.	MAF_USDA=1.639
NC_035085.1	22434666	.	G	A	.	.	MAF_USDA=6.25
NC_035085.1	22434735	.	C	G	.	.	MAF_INRAE=31.013;MAF_USDA=15.882
NC_035085.1	22434820	.	G	A	.	.	MAF_USDA=10.656
NC_035085.1	22434891	.	T	C	.	.	MAF_INRAE=41.772;MAF_USDA=30.328
NC_035085.1	22434923	.	C	T	.	.	MAF_INRAE=42.405
NC_035085.1	22435105	.	A	G	.	.	MAF_INRAE=47.368;MAF_USDA=38.824
NC_035085.1	22435181	.	A	G	.	.	MAF_USDA=15.294
NC_035085.1	22435193	.	TA	TT	.	.	MAF_USDA=20.833
NC_035085.1	22436390	.	T	C	.	.	MAF_USDA=22.917
NC_035085.1	22436530	.	C	A	.	.	MAF_USDA=10.417
NC_035085.1	22436619	.	G	T	.	.	MAF_USDA=3.529
NC_035085.1	22436661	.	C	A	.	.	MAF_USDA=4.918
NC_035085.1	22436839	.	C	T	.	.	MAF_INRAE=14.167;MAF_USDA=9.412
NC_035085.1	22436920	.	G	C	.	.	MAF_INRAE=41.772;MAF_USDA=25.294
NC_035085.1	22437019	.	A	G	.	.	MAF_USDA=7.059
NC_035085.1	22437071	.	A	C	.	.	MAF_USDA=27.083
NC_035085.1	22437076	.	C	A	.	.	MAF_USDA=7.647
NC_035085.1	22437164	.	T	A	.	.	MAF_INRAE=15.823;MAF_USDA=8.333
NC_035085.1	22437420	.	T	C	.	.	MAF_USDA=3.529
NC_035085.1	22437426	.	C	T	.	.	MAF_INRAE=1.667
NC_035085.1	22437458	.	G	T	.	.	MAF_USDA=3.333
NC_035085.1	22437619	.	G	T	.	.	MAF_USDA=5.833
NC_035085.1	22437687	.	T	G	.	.	MAF_USDA=12.5
NC_035085.1	22437689	.	G	T	.	.	MAF_INRAE=42.105
NC_035085.1	22437795	.	C	T	.	.	MAF_USDA=20.0
NC_035085.1	22437808	.	T	A	.	.	MAF_USDA=4.098
NC_035085.1	22437824	.	C	T	.	.	MAF_USDA=1.639
NC_035085.1	22437825	.	T	A	.	.	MAF_INRAE=6.329;MAF_USDA=6.471
NC_035085.1	22437871	.	T	A	.	.	MAF_USDA=1.639
NC_035085.1	22437978	.	G	T	.	.	MAF_USDA=3.279
NC_035085.1	22438230	.	C	T	.	.	MAF_INRAE=42.405;MAF_USDA=22.941
NC_035085.1	22438268	.	G	T	.	.	MAF_INRAE=42.405;MAF_USDA=21.765
NC_035085.1	22438319	.	C	T	.	.	MAF_INRAE=37.975;MAF_USDA=12.941
NC_035085.1	22438320	.	G	A	.	.	MAF_INRAE=14.167;MAF_USDA=10.588
NC_035085.1	22438348	.	C	T	.	.	MAF_INRAE=42.405;MAF_USDA=45.882
NC_035085.1	22438374	.	G	T	.	.	MAF_USDA=4.918
NC_035085.1	22438387	.	G	A	.	.	MAF_USDA=4.098
NC_035085.1	22438405	.	G	T	.	.	MAF_USDA=4.098
NC_035085.1	22438558	.	C	T	.	.	MAF_INRAE=41.139;MAF_USDA=25.294
NC_035085.1	22438675	.	T	A	.	.	MAF_INRAE=13.333;MAF_USDA=10.0
NC_035085.1	22438686	.	G	C	.	.	MAF_INRAE=13.333;MAF_USDA=10.0
NC_035085.1	22438765	.	G	A	.	.	MAF_INRAE=13.291
NC_035085.1	22438815	.	G	A	.	.	MAF_USDA=6.557
NC_035085.1	22438898	.	G	A	.	.	MAF_USDA=2.459
NC_035085.1	22438988	.	G	A	.	.	MAF_INRAE=9.167
NC_035085.1	22438994	.	G	T	.	.	MAF_USDA=14.706
NC_035085.1	22438995	.	A	T	.	.	MAF_USDA=14.118
NC_035085.1	22439006	.	A	C	.	.	MAF_USDA=6.25
NC_035085.1	22439023	.	G	A	.	.	MAF_USDA=2.459
NC_035085.1	22439024	.	C	A	.	.	MAF_USDA=2.459
NC_035085.1	22439229	.	T	C	.	.	MAF_INRAE=42.405;MAF_USDA=27.647
NC_035085.1	22439277	.	G	A	.	.	MAF_INRAE=29.747;MAF_USDA=14.118
NC_035085.1	22439303	.	G	A	.	.	MAF_USDA=25.294
NC_035085.1	22439394	.	G	A	.	.	MAF_USDA=4.098
NC_035085.1	22439543	.	G	A	.	.	MAF_USDA=6.471
NC_035085.1	22439591	.	T	G	.	.	MAF_USDA=3.279
NC_035085.1	22439646	.	A	C	.	.	MAF_USDA=19.412
NC_035085.1	22439700	.	G	A	.	.	MAF_INRAE=17.089;MAF_USDA=7.377
NC_035085.1	22439735	.	C	T	.	.	MAF_USDA=3.279
NC_035085.1	22439813	.	A	G	.	.	MAF_USDA=6.471
NC_035085.1	22439910	.	A	G	.	.	MAF_USDA=20.588
NC_035085.1	22439914	.	A	C	.	.	MAF_USDA=1.639
NC_035085.1	22439933	.	C	T	.	.	MAF_INRAE=13.333;MAF_USDA=10.0
NC_035085.1	22439936	.	A	G	.	.	MAF_USDA=20.0
NC_035085.1	22440022	.	T	A	.	.	MAF_USDA=6.25
NC_035085.1	22440390	.	G	A	.	.	MAF_USDA=4.098
NC_035085.1	22440627	.	G	T	.	.	MAF_USDA=1.639
NC_035085.1	22440696	.	C	T	.	.	MAF_INRAE=16.456;MAF_USDA=6.25
NC_035085.1	22440730	.	G	A	.	.	MAF_USDA=4.118
NC_035085.1	22440744	.	A	G	.	.	MAF_USDA=21.176
NC_035085.1	22440750	.	C	A	.	.	MAF_INRAE=41.772;MAF_USDA=21.176
NC_035085.1	22440751	.	C	T	.	.	MAF_INRAE=14.167;MAF_USDA=10.0
NC_035085.1	22440765	.	T	A	.	.	MAF_USDA=4.918
NC_035085.1	22440884	.	C	T	.	.	MAF_USDA=9.412
NC_035085.1	22440905	.	A	G	.	.	MAF_USDA=8.197
NC_035085.1	22440921	.	G	C	.	.	MAF_USDA=12.5
NC_035085.1	22440963	.	G	A	.	.	MAF_INRAE=9.494
NC_035085.1	22440967	.	G	A	.	.	MAF_USDA=4.918
NC_035085.1	22441076	.	A	G	.	.	MAF_USDA=21.765
NC_035085.1	22441135	.	G	A	.	.	MAF_INRAE=1.667;MAF_USDA=3.279
NC_035085.1	22441199	.	C	T	.	.	MAF_USDA=4.098
NC_035085.1	22441258	.	G	A	.	.	MAF_USDA=2.459
NC_035085.1	22441263	.	A	T	.	.	MAF_USDA=3.279
NC_035085.1	22441394	.	C	T	.	.	MAF_INRAE=15.823;MAF_USDA=27.647
NC_035085.1	22441396	.	G	A	.	.	MAF_USDA=5.738
NC_035085.1	22441405	.	C	T	.	.	MAF_USDA=2.459
NC_035085.1	22441419	.	G	A	.	.	MAF_INRAE=1.667
NC_035085.1	22441577	.	A	T	.	.	MAF_INRAE=1.667
NC_035085.1	22441584	.	C	A	.	.	MAF_USDA=4.918
NC_035085.1	22441618	.	G	A	.	.	MAF_INRAE=42.405;MAF_USDA=22.353
NC_035085.1	22441630	.	A	T	.	.	MAF_USDA=4.918
NC_035085.1	22441765	.	A	G	.	.	MAF_USDA=1.639
NC_035085.1	22441810	.	G	T	.	.	MAF_USDA=2.083
NC_035085.1	22441916	.	G	A	.	.	MAF_INRAE=43.038;MAF_USDA=22.353
NC_035085.1	22441931	.	G	A	.	.	MAF_USDA=5.738
NC_035085.1	22441975	.	G	A	.	.	MAF_USDA=4.098
NC_035085.1	22442009	.	T	C	.	.	MAF_USDA=4.098
NC_035085.1	22442056	.	T	C	.	.	MAF_USDA=6.557
NC_035085.1	22442068	.	G	T	.	.	MAF_USDA=4.098
NC_035085.1	22442102	.	G	C	.	.	MAF_USDA=1.639
NC_035085.1	22442169	.	C	G	.	.	MAF_INRAE=43.038;MAF_USDA=21.176
NC_035085.1	22442197	.	C	T	.	.	MAF_INRAE=31.013;MAF_USDA=11.176
NC_035085.1	22442364	.	C	A	.	.	MAF_USDA=4.098
NC_035085.1	22442437	.	C	A	.	.	MAF_INRAE=15.19;MAF_USDA=8.333
NC_035085.1	22442445	.	G	A	.	.	MAF_USDA=2.459
NC_035085.1	22442514	.	G	T	.	.	MAF_INRAE=43.038;MAF_USDA=22.353
NC_035085.1	22442522	.	A	G	.	.	MAF_USDA=2.459
NC_035085.1	22442523	.	T	C	.	.	MAF_INRAE=15.0;MAF_USDA=6.471
NC_035085.1	22442587	.	C	A	.	.	MAF_USDA=6.25
NC_035085.1	22442690	.	A	T	.	.	MAF_USDA=4.098
NC_035085.1	22442691	.	C	T	.	.	MAF_USDA=4.098
NC_035085.1	22442747	.	C	T	.	.	MAF_USDA=3.279
NC_035085.1	22442903	.	T	G	.	.	MAF_USDA=15.294
NC_035085.1	22442904	.	C	A	.	.	MAF_USDA=15.294
NC_035085.1	22442927	.	G	A	.	.	MAF_INRAE=2.5;MAF_USDA=3.279
NC_035085.1	22442945	.	G	T	.	.	MAF_USDA=6.25
NC_035085.1	22442950	.	A	C	.	.	MAF_INRAE=36.709;MAF_USDA=48.235
NC_035085.1	22442968	.	G	A	.	.	MAF_INRAE=35.443;MAF_USDA=20.0
NC_035085.1	22443038	.	A	C	.	.	MAF_USDA=4.167
NC_035085.1	22443047	.	G	T	.	.	MAF_INRAE=36.076;MAF_USDA=47.024
NC_035085.1	22443088	.	C	T	.	.	MAF_INRAE=47.368;MAF_USDA=23.214
NC_035085.1	22443151	.	C	T	.	.	MAF_USDA=3.333
NC_035085.1	22443192	.	C	T	.	.	MAF_USDA=1.667
NC_035085.1	22443260	.	A	G	.	.	MAF_USDA=25.0
NC_035085.1	22443267	.	C	T	.	.	MAF_INRAE=17.089;MAF_USDA=10.417
NC_035085.1	22443375	.	C	T	.	.	MAF_INRAE=11.392;MAF_USDA=7.143
NC_035085.1	22443410	.	A	T	.	.	MAF_INRAE=7.5
NC_035085.1	22443424	.	T	C	.	.	MAF_USDA=3.571
NC_035085.1	22443454	.	C	T	.	.	MAF_INRAE=25.316;MAF_USDA=10.241
NC_035085.1	22443498	.	A	G	.	.	MAF_USDA=2.5
NC_035085.1	22443507	.	T	C	.	.	MAF_USDA=22.619
NC_035085.1	22443557	.	G	A	.	.	MAF_INRAE=40.833;MAF_USDA=22.619
NC_035085.1	22443558	.	A	G	.	.	MAF_INRAE=40.833;MAF_USDA=25.0
NC_035085.1	22443617	.	T	G	.	.	MAF_USDA=6.25
NC_035085.1	22443627	.	G	A	.	.	MAF_INRAE=40.833;MAF_USDA=22.024
NC_035085.1	22443641	.	T	A	.	.	MAF_INRAE=36.076;MAF_USDA=20.238
NC_035085.1	22443699	.	G	A	.	.	MAF_USDA=1.667
NC_035085.1	22443799	.	T	C	.	.	MAF_USDA=3.333
NC_035085.1	22443884	.	C	T	.	.	MAF_INRAE=20.833;MAF_USDA=15.294
NC_035085.1	22443956	.	G	T	.	.	MAF_USDA=6.25
NC_035085.1	22444025	.	T	G	.	.	MAF_INRAE=36.076;MAF_USDA=47.647
NC_035085.1	22444218	.	T	G	.	.	MAF_INRAE=36.076;MAF_USDA=20.0
NC_035085.1	22444232	.	C	T	.	.	MAF_USDA=1.639
NC_035085.1	22444242	.	C	T	.	.	MAF_USDA=1.639
NC_035085.1	22444260	.	T	C	.	.	MAF_USDA=3.279
NC_035085.1	22444284	.	G	A	.	.	MAF_USDA=2.459
NC_035085.1	22444295	.	G	A	.	.	MAF_USDA=20.0
NC_035085.1	22444323	.	T	A	.	.	MAF_USDA=20.0
NC_035085.1	22444348	.	A	C	.	.	MAF_INRAE=5.833;MAF_USDA=5.882
NC_035085.1	22444495	.	C	A	.	.	MAF_USDA=1.639
NC_035085.1	22444537	.	C	T	.	.	MAF_INRAE=16.456;MAF_USDA=8.333
NC_035085.1	22444616	.	C	G	.	.	MAF_INRAE=37.342;MAF_USDA=48.824
NC_035085.1	22444620	.	C	T	.	.	MAF_USDA=1.639
NC_035085.1	22444756	.	A	C	.	.	MAF_INRAE=14.167;MAF_USDA=9.412
NC_035085.1	22444854	.	G	A	.	.	MAF_INRAE=14.167;MAF_USDA=10.0
NC_035085.1	22444910	.	T	G	.	.	MAF_USDA=4.098
NC_035085.1	22445007	.	T	G	.	.	MAF_USDA=1.639
NC_035085.1	22445008	.	C	T	.	.	MAF_USDA=1.639
NC_035085.1	22445022	.	G	T	.	.	MAF_INRAE=39.241;MAF_USDA=47.059
NC_035085.1	22445030	.	A	T	.	.	MAF_USDA=2.459
NC_035085.1	22445035	.	G	C	.	.	MAF_USDA=4.118
NC_035085.1	22445047	.	G	A	.	.	MAF_USDA=1.639
NC_035085.1	22445068	.	C	T	.	.	MAF_USDA=4.706
NC_035085.1	22445125	.	T	C	.	.	MAF_INRAE=43.038;MAF_USDA=22.353
NC_035085.1	22445263	.	T	G	.	.	MAF_USDA=3.529
NC_035085.1	22445277	.	C	T	.	.	MAF_USDA=1.639
NC_035085.1	22445320	.	T	C	.	.	MAF_INRAE=36.709;MAF_USDA=47.647
NC_035085.1	22445588	.	A	T	.	.	MAF_INRAE=14.167;MAF_USDA=6.471
NC_035085.1	22445599	.	C	T	.	.	MAF_USDA=11.176
NC_035085.1	22445753	.	A	C	.	.	MAF_USDA=2.083
NC_035085.1	22445809	.	G	A	.	.	MAF_USDA=1.639
NC_035085.1	22445841	.	T	C	.	.	MAF_INRAE=10.759;MAF_USDA=20.833
NC_035085.1	22446011	.	T	C	.	.	MAF_INRAE=42.405;MAF_USDA=22.353
NC_035085.1	22446234	.	C	A	.	.	MAF_USDA=2.459
NC_035085.1	22446264	.	T	A	.	.	MAF_USDA=10.588
NC_035085.1	22446266	.	A	T	.	.	MAF_USDA=10.588
NC_035085.1	22446299	.	C	A	.	.	MAF_USDA=4.918
NC_035085.1	22446542	.	A	G	.	.	MAF_USDA=20.0
NC_035085.1	22446543	.	T	A	.	.	MAF_USDA=4.098
NC_035085.1	22446646	.	T	C	.	.	MAF_USDA=4.098
NC_035085.1	22446718	.	C	T	.	.	MAF_INRAE=42.405;MAF_USDA=46.471
NC_035085.1	22446794	.	A	G	.	.	MAF_INRAE=37.975;MAF_USDA=12.941
NC_035085.1	22446849	.	A	G	.	.	MAF_USDA=6.25
NC_035085.1	22446926	.	G	A	.	.	MAF_USDA=1.639
NC_035085.1	22447049	.	A	G	.	.	MAF_USDA=12.941
NC_035085.1	22447127	.	G	A	.	.	MAF_INRAE=6.667
NC_035085.1	22447135	.	G	T	.	.	MAF_USDA=1.639
NC_035085.1	22447199	.	G	T	.	.	MAF_INRAE=1.667
NC_035085.1	22447238	.	C	A	.	.	MAF_INRAE=42.405;MAF_USDA=20.588
NC_035085.1	22447241	.	T	G	.	.	MAF_USDA=1.639
NC_035085.1	22447244	.	C	A	.	.	MAF_INRAE=5.696;MAF_USDA=6.557
NC_035085.1	22447307	.	G	A	.	.	MAF_INRAE=5.696;MAF_USDA=26.471
NC_035085.1	22447309	.	A	G	.	.	MAF_USDA=1.639
NC_035085.1	22447349	.	A	T	.	.	MAF_INRAE=5.696;MAF_USDA=26.471
NC_035085.1	22447398	.	T	G	.	.	MAF_INRAE=36.709
NC_035085.1	22447416	.	T	C	.	.	MAF_USDA=21.176
NC_035085.1	22447597	.	G	A	.	.	MAF_USDA=4.167
NC_035085.1	22447654	.	C	T	.	.	MAF_USDA=2.5
NC_035085.1	22447900	.	A	T	.	.	MAF_USDA=4.918
NC_035085.1	22447979	.	C	A	.	.	MAF_INRAE=14.167;MAF_USDA=8.824
NC_035085.1	22448047	.	C	A	.	.	MAF_USDA=2.459
NC_035085.1	22448071	.	G	C	.	.	MAF_USDA=2.941
NC_035085.1	22448135	.	G	T	.	.	MAF_USDA=6.557
NC_035085.1	22448255	.	G	C	.	.	MAF_USDA=1.667
NC_035085.1	22448285	.	A	C	.	.	MAF_INRAE=20.0
NC_035085.1	22448384	.	T	A	.	.	MAF_INRAE=25.316;MAF_USDA=10.0
NC_035085.1	22448535	.	T	G	.	.	MAF_USDA=2.083
NC_035085.1	22448667	.	A	C	.	.	MAF_USDA=20.833
NC_035085.1	22448709	.	G	T	.	.	MAF_INRAE=37.975;MAF_USDA=12.941
NC_035085.1	22448811	.	G	T	.	.	MAF_USDA=2.459
NC_035085.1	22448972	.	T	C	.	.	MAF_INRAE=5.0
NC_035085.1	22449011	.	A	G	.	.	MAF_INRAE=13.924;MAF_USDA=8.333
NC_035085.1	22449060	.	A	G	.	.	MAF_USDA=5.738
NC_035085.1	22449101	.	A	G	.	.	MAF_USDA=13.529
NC_035085.1	22449185	.	A	G	.	.	MAF_USDA=6.471
NC_035085.1	22449264	.	G	A	.	.	MAF_USDA=4.098
NC_035085.1	22449265	.	A	G	.	.	MAF_USDA=4.098
NC_035085.1	22449380	.	G	A	.	.	MAF_USDA=12.295
NC_035085.1	22449459	.	T	C	.	.	MAF_USDA=2.459
NC_035085.1	22449467	.	T	C	.	.	MAF_INRAE=36.076;MAF_USDA=21.765
NC_035085.1	22449479	.	A	C	.	.	MAF_USDA=1.639
NC_035085.1	22449505	.	T	A	.	.	MAF_INRAE=25.316;MAF_USDA=10.588
NC_035085.1	22449545	.	A	T	.	.	MAF_USDA=7.059
NC_035085.1	22449601	.	C	T	.	.	MAF_USDA=2.459
NC_035085.1	22449670	.	C	G	.	.	MAF_INRAE=5.696;MAF_USDA=30.588
NC_035085.1	22449798	.	C	T	.	.	MAF_INRAE=17.722;MAF_USDA=6.557
NC_035085.1	22449820	.	C	T	.	.	MAF_INRAE=25.316;MAF_USDA=10.119
NC_035085.1	22449848	.	A	G	.	.	MAF_USDA=2.459
NC_035085.1	22449953	.	G	A	.	.	MAF_INRAE=15.789
NC_035085.1	22450012	.	A	T	.	.	MAF_INRAE=39.873;MAF_USDA=17.059
NC_035085.1	22450175	.	C	A	.	.	MAF_INRAE=48.734;MAF_USDA=25.882
NC_035085.1	22450536	.	TAAAAAAG	TAAAAAAA	.	.	MAF_USDA=25.0
NC_035085.1	22450545	.	A	T	.	.	MAF_INRAE=31.013;MAF_USDA=18.75
NC_035085.1	22450547	.	A	T	.	.	MAF_INRAE=49.167;MAF_USDA=22.289
NC_035085.1	22450565	.	T	G	.	.	MAF_INRAE=24.684;MAF_USDA=9.412
NC_035085.1	22450581	.	T	A	.	.	MAF_USDA=2.083
NC_035085.1	22450594	.	C	T	.	.	MAF_INRAE=10.0
NC_035085.1	22450620	.	C	A	.	.	MAF_USDA=18.75
NC_035085.1	22450713	.	A	T	.	.	MAF_INRAE=5.833;MAF_USDA=5.882
NC_035085.1	22450764	.	C	T	.	.	MAF_USDA=1.639
NC_035085.1	22450778	.	A	T	.	.	MAF_USDA=1.639
NC_035085.1	22450823	.	A	T	.	.	MAF_INRAE=5.696;MAF_USDA=30.588
NC_035085.1	22450944	.	C	G	.	.	MAF_INRAE=8.333;MAF_USDA=8.824
NC_035085.1	22451037	.	C	T	.	.	MAF_INRAE=8.333;MAF_USDA=8.824
NC_035085.1	22451121	.	C	T	.	.	MAF_USDA=7.059
NC_035085.1	22451156	.	C	T	.	.	MAF_USDA=11.31
NC_035085.1	22451165	.	A	G	.	.	MAF_USDA=48.235
NC_035085.1	22451217	.	T	A	.	.	MAF_USDA=12.5
NC_035085.1	22451222	.	C	A	.	.	MAF_INRAE=5.696;MAF_USDA=47.647
NC_035085.1	22451235	.	A	T	.	.	MAF_INRAE=25.316;MAF_USDA=10.588
NC_035085.1	22451341	.	T	A	.	.	MAF_INRAE=16.456;MAF_USDA=8.333
NC_035085.1	22451373	.	C	T	.	.	MAF_INRAE=5.833;MAF_USDA=12.353
NC_035085.1	22451511	.	A	G	.	.	MAF_INRAE=5.833;MAF_USDA=8.235
NC_035085.1	22451559	.	C	T	.	.	MAF_INRAE=5.0;MAF_USDA=7.647
NC_035085.1	22451682	.	A	C	.	.	MAF_INRAE=17.722;MAF_USDA=13.115
NC_035085.1	22451685	.	T	G	.	.	MAF_USDA=2.459
NC_035085.1	22451693	.	T	C	.	.	MAF_INRAE=8.333
NC_035085.1	22451709	.	C	A	.	.	MAF_USDA=1.639
NC_035085.1	22451735	.	C	T	.	.	MAF_INRAE=5.696;MAF_USDA=47.059
NC_035085.1	22451876	.	T	C	.	.	MAF_USDA=2.459
NC_035085.1	22451923	.	T	A	.	.	MAF_INRAE=25.316;MAF_USDA=10.588
NC_035085.1	22452100	.	G	A	.	.	MAF_INRAE=5.696;MAF_USDA=46.471
NC_035085.1	22452116	.	T	G	.	.	MAF_INRAE=8.333
NC_035085.1	22452117	.	A	T	.	.	MAF_INRAE=5.833;MAF_USDA=12.5
NC_035085.1	22452163	.	G	A	.	.	MAF_INRAE=32.911;MAF_USDA=25.0
NC_035085.1	22452190	.	C	T	.	.	MAF_INRAE=1.667
NC_035085.1	22452192	.	A	C	.	.	MAF_INRAE=1.667
NC_035085.1	22452213	.	T	G	.	.	MAF_USDA=4.918
NC_035085.1	22452253	.	C	T	.	.	MAF_USDA=1.639
NC_035085.1	22452329	.	C	T	.	.	MAF_INRAE=5.696;MAF_USDA=30.588
NC_035085.1	22452479	.	C	T	.	.	MAF_USDA=1.639
NC_035085.1	22452502	.	A	G	.	.	MAF_INRAE=5.696;MAF_USDA=47.647
NC_035085.1	22452807	.	C	T	.	.	MAF_USDA=2.5
NC_035085.1	22452939	.	A	C	.	.	MAF_INRAE=10.127;MAF_USDA=7.059
NC_035085.1	22453066	.	G	C	.	.	MAF_USDA=7.377
NC_035085.1	22453078	.	G	T	.	.	MAF_INRAE=22.785;MAF_USDA=29.412
NC_035085.1	22453204	.	T	G	.	.	MAF_INRAE=5.696;MAF_USDA=11.176
NC_035085.1	22453289	.	G	C	.	.	MAF_USDA=6.557
NC_035085.1	22453344	.	A	C	.	.	MAF_INRAE=35.443;MAF_USDA=29.412
NC_035085.1	22453373	.	C	T	.	.	MAF_INRAE=31.646;MAF_USDA=42.941
NC_035085.1	22453392	.	C	T	.	.	MAF_INRAE=16.456;MAF_USDA=8.333
NC_035085.1	22453490	.	A	T	.	.	MAF_USDA=12.295
NC_035085.1	22453491	.	T	G	.	.	MAF_USDA=4.918
NC_035085.1	22453543	.	G	A	.	.	MAF_INRAE=25.316;MAF_USDA=8.824
NC_035085.1	22453583	.	G	A	.	.	MAF_USDA=1.639
NC_035085.1	22453605	.	G	A	.	.	MAF_USDA=22.917
NC_035085.1	22453620	.	G	A	.	.	MAF_INRAE=31.013;MAF_USDA=42.941
NC_035085.1	22453647	.	C	T	.	.	MAF_USDA=2.083
NC_035085.1	22453749	.	A	G	.	.	MAF_INRAE=5.833;MAF_USDA=8.235
NC_035085.1	22453796	.	A	G	.	.	MAF_USDA=5.738
NC_035085.1	22453797	.	T	C	.	.	MAF_USDA=8.235
NC_035085.1	22453800	.	C	A	.	.	MAF_INRAE=32.5;MAF_USDA=29.412
NC_035085.1	22453807	.	T	C	.	.	MAF_USDA=8.929
NC_035085.1	22453888	.	C	A	.	.	MAF_USDA=29.762
NC_035085.1	22453897	.	A	T	.	.	MAF_INRAE=32.5;MAF_USDA=25.0
NC_035085.1	22453899	.	C	T	.	.	MAF_INRAE=32.5;MAF_USDA=29.167
NC_035085.1	22453920	.	C	T	.	.	MAF_INRAE=5.833;MAF_USDA=8.235
NC_035085.1	22453921	.	G	T	.	.	MAF_USDA=3.279
NC_035085.1	22453944	.	G	A	.	.	MAF_USDA=4.918
NC_035085.1	22453947	.	G	T	.	.	MAF_INRAE=35.443;MAF_USDA=28.824
NC_035085.1	22453965	.	C	T	.	.	MAF_INRAE=5.833;MAF_USDA=8.235
NC_035085.1	22454026	.	A	T	.	.	MAF_INRAE=31.646;MAF_USDA=17.059
NC_035085.1	22454083	.	G	A	.	.	MAF_USDA=6.557
NC_035085.1	22454087	.	A	G	.	.	MAF_USDA=2.083
NC_035085.1	22454125	.	A	T	.	.	MAF_USDA=6.557
NC_035085.1	22454258	.	A	G	.	.	MAF_INRAE=31.667;MAF_USDA=28.824
NC_035085.1	22454390	.	T	G	.	.	MAF_USDA=15.882
NC_035085.1	22454402	.	C	T	.	.	MAF_INRAE=25.316;MAF_USDA=11.176
NC_035085.1	22454403	.	G	A	.	.	MAF_USDA=7.647
NC_035085.1	22454468	.	A	C	.	.	MAF_INRAE=31.646;MAF_USDA=42.941
NC_035085.1	22454499	.	A	T	.	.	MAF_INRAE=15.823
NC_035085.1	22454594	.	G	A	.	.	MAF_INRAE=5.833;MAF_USDA=8.235
NC_035085.1	22454659	.	C	A	.	.	MAF_INRAE=25.316;MAF_USDA=11.176
NC_035085.1	22454665	.	C	T	.	.	MAF_INRAE=35.443;MAF_USDA=30.0
NC_035085.1	22454682	.	T	C	.	.	MAF_USDA=5.738
NC_035085.1	22454690	.	A	T	.	.	MAF_USDA=8.824
NC_035085.1	22454691	.	A	C	.	.	MAF_USDA=8.824
NC_035085.1	22454734	.	G	A	.	.	MAF_USDA=1.639
NC_035085.1	22454792	.	C	T	.	.	MAF_INRAE=17.722;MAF_USDA=7.377
NC_035085.1	22454816	.	A	G	.	.	MAF_USDA=1.639
NC_035085.1	22454837	.	C	A	.	.	MAF_USDA=1.639
NC_035085.1	22454987	.	G	A	.	.	MAF_USDA=2.459
NC_035085.1	22455062	.	A	T	.	.	MAF_INRAE=46.835;MAF_USDA=23.529
NC_035085.1	22455167	.	A	T	.	.	MAF_INRAE=17.722;MAF_USDA=7.377
NC_035085.1	22455184	.	T	G	.	.	MAF_USDA=1.639
NC_035085.1	22455190	.	C	G	.	.	MAF_INRAE=12.025;MAF_USDA=7.059
NC_035085.1	22455276	.	T	A	.	.	MAF_USDA=2.941
NC_035085.1	22455443	.	T	G	.	.	MAF_USDA=2.083
NC_035085.1	22455449	.	C	A	.	.	MAF_INRAE=16.456;MAF_USDA=6.471
NC_035085.1	22455555	.	A	T	.	.	MAF_INRAE=1.667
NC_035085.1	22455742	.	G	T	.	.	MAF_INRAE=17.722;MAF_USDA=13.115
NC_035085.1	22455778	.	A	T	.	.	MAF_USDA=2.459
NC_035085.1	22455828	.	A	T	.	.	MAF_USDA=1.639
NC_035085.1	22455949	.	G	A	.	.	MAF_INRAE=5.063;MAF_USDA=30.0
NC_035085.1	22455989	.	G	T	.	.	MAF_INRAE=5.833;MAF_USDA=7.647
NC_035085.1	22456075	.	A	T	.	.	MAF_INRAE=5.833
NC_035085.1	22456256	.	A	G	.	.	MAF_USDA=8.197
NC_035085.1	22456274	.	C	T	.	.	MAF_INRAE=10.526
NC_035085.1	22456587	.	A	G	.	.	MAF_USDA=1.639
NC_035085.1	22456724	.	T	G	.	.	MAF_USDA=1.639
NC_035085.1	22456779	.	T	C	.	.	MAF_INRAE=46.203;MAF_USDA=22.941
NC_035085.1	22456835	.	C	T	.	.	MAF_USDA=1.639
NC_035085.1	22456875	.	C	G	.	.	MAF_USDA=6.25
NC_035085.1	22456985	.	T	A	.	.	MAF_INRAE=5.833
NC_035085.1	22457107	.	C	A	.	.	MAF_USDA=9.412
NC_035085.1	22457140	.	A	T	.	.	MAF_INRAE=5.833;MAF_USDA=7.647
NC_035085.1	22457168	.	C	A	.	.	MAF_INRAE=11.392;MAF_USDA=10.0
NC_035085.1	22457238	.	G	T	.	.	MAF_USDA=1.667
NC_035085.1	22457284	.	C	A	.	.	MAF_INRAE=17.722;MAF_USDA=12.295
NC_035085.1	22457311	.	C	T	.	.	MAF_INRAE=31.646;MAF_USDA=40.0
NC_035085.1	22457336	.	C	A	.	.	MAF_USDA=2.353
NC_035085.1	22457355	.	C	T	.	.	MAF_INRAE=18.333;MAF_USDA=4.167
NC_035085.1	22457412	.	T	A	.	.	MAF_INRAE=18.333
NC_035085.1	22457438	.	G	A	.	.	MAF_INRAE=42.105;MAF_USDA=21.341
NC_035085.1	22457447	.	C	T	.	.	MAF_INRAE=8.333
NC_035085.1	22457507	.	A	G	.	.	MAF_INRAE=6.329;MAF_USDA=37.647
NC_035085.1	22457516	.	G	T	.	.	MAF_INRAE=24.051;MAF_USDA=8.824
NC_035085.1	22457563	.	C	T	.	.	MAF_INRAE=7.5
NC_035085.1	22457713	.	A	T	.	.	MAF_USDA=12.5
NC_035085.1	22457714	.	G	A	.	.	MAF_USDA=10.417
NC_035085.1	22457730	.	G	T	.	.	MAF_USDA=16.667
NC_035085.1	22457749	.	T	G	.	.	MAF_USDA=25.0
NC_035085.1	22457804	.	T	C	.	.	MAF_USDA=47.826
NC_035085.1	22457835	.	G	T	.	.	MAF_USDA=34.783
NC_035085.1	22457846	.	G	T	.	.	MAF_USDA=2.083
NC_035085.1	22457895	.	G	T	.	.	MAF_INRAE=5.263
NC_035085.1	22457992	.	G	A	.	.	MAF_USDA=37.5
NC_035085.1	22458004	.	A	G	.	.	MAF_USDA=15.909
NC_035085.1	22458194	.	G	T	.	.	MAF_INRAE=4.167;MAF_USDA=4.706
NC_035085.1	22458257	.	A	G	.	.	MAF_INRAE=31.013;MAF_USDA=41.071
NC_035085.1	22458316	.	T	G	.	.	MAF_INRAE=31.013;MAF_USDA=37.5
NC_035085.1	22458342	.	A	T	.	.	MAF_USDA=7.059
NC_035085.1	22458557	.	T	A	.	.	MAF_USDA=20.833
NC_035085.1	22458559	.	G	T	.	.	MAF_USDA=20.833
NC_035085.1	22458570	.	C	T	.	.	MAF_USDA=12.5
NC_035085.1	22458608	.	A	T	.	.	MAF_USDA=22.917
NC_035085.1	22458677	.	G	T	.	.	MAF_USDA=12.5
NC_035085.1	22458678	.	C	T	.	.	MAF_USDA=12.5
NC_035085.1	22458761	.	G	T	.	.	MAF_USDA=47.917
NC_035085.1	22458833	.	T	G	.	.	MAF_USDA=17.391
NC_035085.1	22458970	.	CAAAAAA	CAAAAAC	.	.	MAF_USDA=20.833
NC_035085.1	22459079	.	G	T	.	.	MAF_INRAE=5.696;MAF_USDA=5.738
NC_035085.1	22459207	.	T	C	.	.	MAF_INRAE=32.278;MAF_USDA=40.0
NC_035085.1	22459212	.	T	C	.	.	MAF_INRAE=32.278;MAF_USDA=38.235
NC_035085.1	22459266	.	T	G	.	.	MAF_USDA=1.639
NC_035085.1	22459270	.	A	C	.	.	MAF_USDA=1.639
NC_035085.1	22459303	.	G	T	.	.	MAF_USDA=6.25
NC_035085.1	22459305	.	G	A	.	.	MAF_USDA=1.639
NC_035085.1	22459354	.	A	G	.	.	MAF_INRAE=5.696;MAF_USDA=48.824
NC_035085.1	22459461	.	A	G	.	.	MAF_USDA=2.459
NC_035085.1	22459470	.	T	C	.	.	MAF_INRAE=31.013;MAF_USDA=41.765
NC_035085.1	22459493	.	G	A	.	.	MAF_INRAE=31.013;MAF_USDA=41.765
NC_035085.1	22459753	.	A	G	.	.	MAF_USDA=9.412
NC_035085.1	22459780	.	G	T	.	.	MAF_USDA=1.639
NC_035085.1	22459826	.	T	G	.	.	MAF_USDA=1.639
NC_035085.1	22459860	.	G	C	.	.	MAF_USDA=3.279
NC_035085.1	22459913	.	C	A	.	.	MAF_INRAE=5.833;MAF_USDA=6.471
NC_035085.1	22460074	.	G	A	.	.	MAF_INRAE=8.333
NC_035085.1	22460075	.	C	A	.	.	MAF_INRAE=8.333
NC_035085.1	22460077	.	C	G	.	.	MAF_INRAE=8.333
NC_035085.1	22460099	.	G	A	.	.	MAF_USDA=2.5
NC_035085.1	22460122	.	C	T	.	.	MAF_INRAE=35.443;MAF_USDA=33.333
NC_035085.1	22460149	.	G	A	.	.	MAF_INRAE=25.316;MAF_USDA=10.119
NC_035085.1	22460194	.	A	T	.	.	MAF_INRAE=30.38;MAF_USDA=41.176
NC_035085.1	22460220	.	A	G	.	.	MAF_INRAE=34.81;MAF_USDA=34.118
NC_035085.1	22460310	.	C	A	.	.	MAF_USDA=2.083
NC_035085.1	22460500	.	G	A	.	.	MAF_INRAE=34.81;MAF_USDA=34.118
NC_035085.1	22460503	.	C	A	.	.	MAF_USDA=1.639
NC_035085.1	22460668	.	C	T	.	.	MAF_INRAE=8.333
NC_035085.1	22460892	.	A	C	.	.	MAF_USDA=7.647
NC_035085.1	22460906	.	T	C	.	.	MAF_USDA=8.824
NC_035085.1	22460921	.	G	T	.	.	MAF_INRAE=17.722;MAF_USDA=14.754
NC_035085.1	22460937	.	A	G	.	.	MAF_INRAE=35.443;MAF_USDA=34.706
NC_035085.1	22460996	.	A	C	.	.	MAF_INRAE=5.833;MAF_USDA=7.647
NC_035085.1	22461009	.	A	G	.	.	MAF_INRAE=10.127;MAF_USDA=7.647
NC_035085.1	22461047	.	C	T	.	.	MAF_INRAE=5.833;MAF_USDA=7.647
NC_035085.1	22461146	.	G	A	.	.	MAF_USDA=1.639
NC_035085.1	22461227	.	G	A	.	.	MAF_INRAE=17.089;MAF_USDA=7.377
NC_035085.1	22461311	.	C	G	.	.	MAF_INRAE=18.333;MAF_USDA=3.279
NC_035085.1	22461455	.	C	G	.	.	MAF_USDA=6.25
NC_035085.1	22461456	.	G	T	.	.	MAF_USDA=6.25
NC_035085.1	22461472	.	G	A	.	.	MAF_INRAE=17.089;MAF_USDA=7.377
NC_035085.1	22461509	.	TTAGCG	TTAGCA	.	.	MAF_USDA=27.083
NC_035085.1	22461514	.	G	A	.	.	MAF_INRAE=43.038
NC_035085.1	22461653	.	A	C	.	.	MAF_INRAE=25.316;MAF_USDA=10.714
NC_035085.1	22461772	.	T	C	.	.	MAF_USDA=5.833
NC_035085.1	22461793	.	A	C	.	.	MAF_USDA=7.143
NC_035085.1	22461965	.	A	T	.	.	MAF_INRAE=5.833;MAF_USDA=6.548
NC_035085.1	22461987	.	T	A	.	.	MAF_INRAE=17.722;MAF_USDA=7.5
NC_035085.1	22461996	.	C	A	.	.	MAF_INRAE=46.835;MAF_USDA=24.405
NC_035085.1	22461997	.	A	G	.	.	MAF_USDA=9.524
NC_035085.1	22462020	.	A	G	.	.	MAF_USDA=4.167
NC_035085.1	22462099	.	G	T	.	.	MAF_USDA=4.167
NC_035085.1	22462103	.	C	A	.	.	MAF_INRAE=5.833;MAF_USDA=7.647
NC_035085.1	22462114	.	G	C	.	.	MAF_INRAE=5.833;MAF_USDA=7.647
NC_035085.1	22462118	.	C	T	.	.	MAF_INRAE=17.722;MAF_USDA=8.197
NC_035085.1	22462268	.	A	G	.	.	MAF_USDA=1.667
NC_035085.1	22462348	.	T	A	.	.	MAF_USDA=4.167
NC_035085.1	22462409	.	C	T	.	.	MAF_USDA=6.25
NC_035085.1	22462432	.	C	A	.	.	MAF_INRAE=5.833;MAF_USDA=7.143
NC_035085.1	22462489	.	A	T	.	.	MAF_USDA=12.5
NC_035085.1	22462531	.	G	A	.	.	MAF_USDA=12.5
NC_035085.1	22462533	.	A	T	.	.	MAF_USDA=12.5
NC_035085.1	22462571	.	C	A	.	.	MAF_USDA=6.25
NC_035085.1	22462709	.	T	A	.	.	MAF_USDA=1.724
NC_035085.1	22462716	.	G	T	.	.	MAF_USDA=7.317
NC_035085.1	22462727	.	T	A	.	.	MAF_USDA=8.537
NC_035085.1	22462782	.	A	T	.	.	MAF_USDA=2.083
NC_035085.1	22463259	.	T	C	.	.	MAF_USDA=10.417
NC_035085.1	22463398	.	T	C	.	.	MAF_USDA=9.412
NC_035085.1	22463405	.	C	T	.	.	MAF_INRAE=2.5
NC_035085.1	22463410	.	A	G	.	.	MAF_USDA=2.459
NC_035085.1	22463416	.	A	C	.	.	MAF_USDA=2.083
NC_035085.1	22463524	.	T	A	.	.	MAF_INRAE=2.5
NC_035085.1	22463612	.	A	C	.	.	MAF_INRAE=5.833
NC_035085.1	22463620	.	A	T	.	.	MAF_USDA=1.639
NC_035085.1	22463690	.	T	A	.	.	MAF_USDA=2.941
NC_035085.1	22463741	.	G	T	.	.	MAF_USDA=1.639
NC_035085.1	22464015	.	C	T	.	.	MAF_INRAE=25.316;MAF_USDA=12.353
NC_035085.1	22464055	.	T	A	.	.	MAF_INRAE=37.975
NC_035085.1	22464068	.	T	A	.	.	MAF_INRAE=47.468;MAF_USDA=38.824
NC_035085.1	22464087	.	A	G	.	.	MAF_INRAE=46.835;MAF_USDA=23.529
NC_035085.1	22464111	.	A	C	.	.	MAF_USDA=2.459
NC_035085.1	22464284	.	A	G	.	.	MAF_INRAE=25.316;MAF_USDA=11.765
NC_035085.1	22464323	.	C	T	.	.	MAF_USDA=1.639
NC_035085.1	22464449	.	A	G	.	.	MAF_INRAE=5.833;MAF_USDA=7.647
NC_035085.1	22464483	.	G	A	.	.	MAF_INRAE=5.696;MAF_USDA=10.588
NC_035085.1	22464488	.	G	A	.	.	MAF_USDA=7.059
NC_035085.1	22464540	.	A	C	.	.	MAF_INRAE=11.392;MAF_USDA=6.471
NC_035085.1	22464561	.	T	C	.	.	MAF_USDA=6.471
NC_035085.1	22464645	.	A	C	.	.	MAF_INRAE=20.0;MAF_USDA=11.765
NC_035085.1	22464650	.	G	A	.	.	MAF_USDA=4.918
NC_035085.1	22464683	.	A	C	.	.	MAF_USDA=7.059
NC_035085.1	22464991	.	C	T	.	.	MAF_USDA=1.639
NC_035085.1	22465009	.	C	T	.	.	MAF_INRAE=5.833;MAF_USDA=7.059
NC_035085.1	22465032	.	G	T	.	.	MAF_INRAE=3.333;MAF_USDA=3.279
NC_035085.1	22465103	.	T	C	.	.	MAF_INRAE=5.696;MAF_USDA=31.176
NC_035085.1	22465254	.	G	A	.	.	MAF_USDA=5.294
NC_035085.1	22465309	.	G	T	.	.	MAF_USDA=1.639
NC_035085.1	22465434	.	C	A	.	.	MAF_USDA=4.098
NC_035085.1	22465475	.	A	G	.	.	MAF_USDA=18.75
NC_035085.1	22465492	.	T	G	.	.	MAF_USDA=5.738
NC_035085.1	22465571	.	C	G	.	.	MAF_INRAE=5.833;MAF_USDA=7.647
NC_035085.1	22465572	.	T	A	.	.	MAF_INRAE=13.924;MAF_USDA=7.377
NC_035085.1	22465677	.	C	T	.	.	MAF_USDA=3.279
NC_035085.1	22465758	.	A	C	.	.	MAF_USDA=12.5
NC_035085.1	22465791	.	C	T	.	.	MAF_INRAE=5.696;MAF_USDA=36.471
NC_035085.1	22466090	.	A	C	.	.	MAF_USDA=4.118
NC_035085.1	22466140	.	G	T	.	.	MAF_INRAE=16.456;MAF_USDA=4.167
NC_035085.1	22466142	.	C	T	.	.	MAF_INRAE=18.333;MAF_USDA=4.167
NC_035085.1	22466168	.	C	T	.	.	MAF_USDA=5.952
NC_035085.1	22466203	.	T	C	.	.	MAF_INRAE=25.949;MAF_USDA=12.941
NC_035085.1	22466233	.	G	T	.	.	MAF_USDA=1.639
NC_035085.1	22466244	.	T	C	.	.	MAF_INRAE=44.304;MAF_USDA=26.471
NC_035085.1	22466263	.	C	A	.	.	MAF_INRAE=30.38;MAF_USDA=20.0
NC_035085.1	22466284	.	C	T	.	.	MAF_INRAE=4.167;MAF_USDA=2.459
NC_035085.1	22466300	.	C	T	.	.	MAF_INRAE=16.456;MAF_USDA=8.333
NC_035085.1	22466424	.	A	C	.	.	MAF_USDA=1.639
NC_035085.1	22466465	.	G	C	.	.	MAF_INRAE=2.5
NC_035085.1	22466470	.	A	C	.	.	MAF_INRAE=2.5
NC_035085.1	22466475	.	C	T	.	.	MAF_INRAE=5.833;MAF_USDA=7.647
NC_035085.1	22466486	.	T	C	.	.	MAF_INRAE=5.833;MAF_USDA=6.471
NC_035085.1	22466512	.	G	A	.	.	MAF_USDA=6.471
NC_035085.1	22466520	.	T	C	.	.	MAF_USDA=4.167
NC_035085.1	22466548	.	T	C	.	.	MAF_INRAE=18.333;MAF_USDA=7.377
NC_035085.1	22466587	.	C	T	.	.	MAF_USDA=6.25
NC_035085.1	22466605	.	C	T	.	.	MAF_INRAE=19.167;MAF_USDA=7.377
NC_035085.1	22466705	.	A	C	.	.	MAF_USDA=5.882
NC_035085.1	22466795	.	T	G	.	.	MAF_INRAE=17.722;MAF_USDA=7.377
NC_035085.1	22466827	.	G	A	.	.	MAF_USDA=8.824
NC_035085.1	22466829	.	A	T	.	.	MAF_USDA=1.639
NC_035085.1	22466831	.	G	T	.	.	MAF_INRAE=6.667
NC_035085.1	22466882	.	T	A	.	.	MAF_USDA=12.5
NC_035085.1	22466883	.	T	G	.	.	MAF_INRAE=15.823;MAF_USDA=8.333
NC_035085.1	22466884	.	T	C	.	.	MAF_INRAE=25.316
NC_035085.1	22466921	.	T	A	.	.	MAF_INRAE=46.835;MAF_USDA=22.941
NC_035085.1	22466933	.	C	T	.	.	MAF_INRAE=17.722;MAF_USDA=7.377
NC_035085.1	22466945	.	C	A	.	.	MAF_INRAE=25.316;MAF_USDA=11.765
NC_035085.1	22466962	.	C	A	.	.	MAF_INRAE=5.833;MAF_USDA=7.647
NC_035085.1	22466981	.	T	A	.	.	MAF_USDA=1.639
NC_035085.1	22466998	.	G	T	.	.	MAF_USDA=3.279
NC_035085.1	22467388	.	A	C	.	.	MAF_INRAE=17.722;MAF_USDA=7.377
NC_035085.1	22467397	.	G	T	.	.	MAF_USDA=1.639
NC_035085.1	22467433	.	G	T	.	.	MAF_USDA=1.639
NC_035085.1	22467506	.	A	G	.	.	MAF_INRAE=1.667
NC_035085.1	22467533	.	C	T	.	.	MAF_INRAE=12.025;MAF_USDA=7.059
NC_035085.1	22467613	.	A	C	.	.	MAF_INRAE=5.833;MAF_USDA=7.647
NC_035085.1	22467637	.	T	G	.	.	MAF_INRAE=8.333;MAF_USDA=2.459
NC_035085.1	22467640	.	C	G	.	.	MAF_USDA=6.471
NC_035085.1	22467766	.	T	G	.	.	MAF_INRAE=5.696;MAF_USDA=20.0
NC_035085.1	22467802	.	A	T	.	.	MAF_USDA=4.098
NC_035085.1	22467803	.	G	A	.	.	MAF_INRAE=25.316;MAF_USDA=15.882
NC_035085.1	22467846	.	C	T	.	.	MAF_USDA=1.639
NC_035085.1	22467871	.	A	G	.	.	MAF_INRAE=10.0;MAF_USDA=1.639
NC_035085.1	22467937	.	A	C	.	.	MAF_INRAE=9.167
NC_035085.1	22467981	.	C	A	.	.	MAF_USDA=1.639
NC_035085.1	22467993	.	C	T	.	.	MAF_USDA=2.459
NC_035085.1	22468148	.	A	G	.	.	MAF_USDA=15.217
NC_035085.1	22468264	.	A	G	.	.	MAF_INRAE=17.722
NC_035085.1	22468268	.	C	A	.	.	MAF_INRAE=20.0
NC_035085.1	22468481	.	A	G	.	.	MAF_INRAE=2.5;MAF_USDA=1.639
NC_035085.1	22468558	.	G	A	.	.	MAF_USDA=2.459
NC_035085.1	22468568	.	C	T	.	.	MAF_INRAE=24.684;MAF_USDA=9.412
NC_035085.1	22468706	.	A	C	.	.	MAF_INRAE=15.0;MAF_USDA=20.833
NC_035085.1	22468764	.	G	T	.	.	MAF_USDA=6.557
NC_035085.1	22468989	.	T	C	.	.	MAF_USDA=37.5
NC_035085.1	22469026	.	T	C	.	.	MAF_INRAE=42.105;MAF_USDA=19.565
NC_035085.1	22469165	.	G	T	.	.	MAF_USDA=39.583
NC_035085.1	22469495	.	C	T	.	.	MAF_USDA=8.929
NC_035085.1	22469513	.	C	T	.	.	MAF_INRAE=15.823;MAF_USDA=8.333
NC_035085.1	22469569	.	C	A	.	.	MAF_INRAE=2.5;MAF_USDA=3.279
NC_035085.1	22469571	.	T	C	.	.	MAF_INRAE=1.667
NC_035085.1	22469621	.	T	C	.	.	MAF_INRAE=5.833;MAF_USDA=4.098
NC_035085.1	22469624	.	A	C	.	.	MAF_USDA=16.667
NC_035085.1	22469625	.	G	C	.	.	MAF_USDA=1.639
NC_035085.1	22469660	.	T	A	.	.	MAF_USDA=1.639
NC_035085.1	22469841	.	A	T	.	.	MAF_USDA=1.639
NC_035085.1	22469896	.	G	A	.	.	MAF_INRAE=25.833;MAF_USDA=35.294
NC_035085.1	22469989	.	C	T	.	.	MAF_INRAE=25.0
NC_035085.1	22470015	.	C	T	.	.	MAF_USDA=6.25
NC_035085.1	22470018	.	A	T	.	.	MAF_USDA=1.639
NC_035085.1	22470164	.	G	C	.	.	MAF_USDA=2.083
NC_035085.1	22470307	.	T	G	.	.	MAF_INRAE=5.833;MAF_USDA=6.471
NC_035085.1	22470340	.	A	G	.	.	MAF_USDA=4.918
NC_035085.1	22470658	.	C	T	.	.	MAF_INRAE=17.089;MAF_USDA=5.882
NC_035085.1	22470972	.	A	C	.	.	MAF_INRAE=31.013;MAF_USDA=21.765
NC_035085.1	22471008	.	A	T	.	.	MAF_USDA=4.918
NC_035085.1	22471062	.	T	G	.	.	MAF_USDA=8.824
NC_035085.1	22471114	.	A	C	.	.	MAF_USDA=4.918
NC_035085.1	22471267	.	A	G	.	.	MAF_USDA=3.279
NC_035085.1	22471562	.	G	A	.	.	MAF_USDA=2.459
NC_035085.1	22471674	.	A	T	.	.	MAF_INRAE=4.167
NC_035085.1	22471783	.	G	A	.	.	MAF_USDA=8.235
NC_035085.1	22471855	.	A	G	.	.	MAF_USDA=2.083
NC_035085.1	22473469	.	A	T	.	.	MAF_INRAE=5.833;MAF_USDA=6.471
NC_035085.1	22473525	.	G	A	.	.	MAF_INRAE=5.696;MAF_USDA=35.294
NC_035085.1	22473611	.	C	T	.	.	MAF_USDA=1.639
NC_035085.1	22473650	.	C	A	.	.	MAF_USDA=10.0
NC_035085.1	22473689	.	C	T	.	.	MAF_INRAE=17.722;MAF_USDA=7.377
NC_035085.1	22473813	.	A	C	.	.	MAF_USDA=1.765
NC_035085.1	22473954	.	C	A	.	.	MAF_INRAE=31.013;MAF_USDA=36.471
NC_035085.1	22473985	.	A	C	.	.	MAF_INRAE=16.456;MAF_USDA=8.333
NC_035085.1	22474070	.	C	T	.	.	MAF_USDA=11.176
NC_035085.1	22474080	.	A	T	.	.	MAF_INRAE=4.43;MAF_USDA=10.0
NC_035085.1	22474084	.	T	A	.	.	MAF_USDA=1.639
NC_035085.1	22474136	.	G	T	.	.	MAF_USDA=8.235
NC_035085.1	22474182	.	G	A	.	.	MAF_INRAE=12.025;MAF_USDA=6.471
NC_035085.1	22474208	.	C	A	.	.	MAF_USDA=1.639
NC_035085.1	22474224	.	T	A	.	.	MAF_INRAE=5.833;MAF_USDA=6.471
NC_035085.1	22474318	.	A	C	.	.	MAF_USDA=3.529
NC_035085.1	22474438	.	A	T	.	.	MAF_INRAE=40.506;MAF_USDA=20.0
NC_035085.1	22474498	.	T	C	.	.	MAF_USDA=16.667
NC_035085.1	22474559	.	A	G	.	.	MAF_USDA=8.824
NC_035085.1	22474584	.	C	T	.	.	MAF_INRAE=25.316;MAF_USDA=20.833
NC_035085.1	22474755	.	C	T	.	.	MAF_INRAE=5.696;MAF_USDA=6.25
NC_035085.1	22474759	.	GTTT	GTTA	.	.	MAF_USDA=14.583
NC_035085.1	22474810	.	G	C	.	.	MAF_USDA=8.824
NC_035085.1	22474852	.	C	A	.	.	MAF_INRAE=10.0
NC_035085.1	22474885	.	G	A	.	.	MAF_USDA=1.639
NC_035085.1	22475018	.	T	C	.	.	MAF_INRAE=1.667
NC_035085.1	22475140	.	A	T	.	.	MAF_INRAE=25.316;MAF_USDA=7.059
NC_035085.1	22475156	.	A	T	.	.	MAF_INRAE=25.316;MAF_USDA=10.588
NC_035085.1	22475175	.	T	A	.	.	MAF_USDA=1.639
NC_035085.1	22475177	.	G	A	.	.	MAF_USDA=1.639
NC_035085.1	22475201	.	T	C	.	.	MAF_INRAE=24.684;MAF_USDA=12.353
NC_035085.1	22475243	.	C	T	.	.	MAF_INRAE=8.333
NC_035085.1	22475263	.	T	A	.	.	MAF_USDA=1.639
NC_035085.1	22475320	.	G	A	.	.	MAF_USDA=1.639
NC_035085.1	22475400	.	A	G	.	.	MAF_USDA=5.738
NC_035085.1	22475411	.	G	T	.	.	MAF_USDA=3.279
NC_035085.1	22475412	.	T	A	.	.	MAF_USDA=3.279
NC_035085.1	22475437	.	C	G	.	.	MAF_USDA=1.639
NC_035085.1	22475550	.	T	A	.	.	MAF_INRAE=9.167;MAF_USDA=2.459
NC_035085.1	22475645	.	G	A	.	.	MAF_USDA=1.639
NC_035085.1	22475748	.	C	A	.	.	MAF_USDA=1.639
NC_035085.1	22475800	.	G	T	.	.	MAF_USDA=1.639
NC_035085.1	22475810	.	G	A	.	.	MAF_USDA=2.459
NC_035085.1	22475900	.	C	T	.	.	MAF_INRAE=19.167
NC_035085.1	22475919	.	C	T	.	.	MAF_USDA=2.459
NC_035085.1	22475920	.	C	G	.	.	MAF_USDA=8.824
NC_035085.1	22476058	.	C	T	.	.	MAF_INRAE=25.316;MAF_USDA=20.833
NC_035085.1	22476072	.	T	G	.	.	MAF_INRAE=25.316;MAF_USDA=8.824
NC_035085.1	22476237	.	G	A	.	.	MAF_USDA=5.738
NC_035085.1	22476327	.	T	C	.	.	MAF_INRAE=25.949;MAF_USDA=10.0
NC_035085.1	22476392	.	G	C	.	.	MAF_INRAE=3.333;MAF_USDA=3.279
NC_035085.1	22476503	.	T	C	.	.	MAF_USDA=7.059
NC_035085.1	22476549	.	C	T	.	.	MAF_USDA=1.639
NC_035085.1	22476551	.	G	A	.	.	MAF_INRAE=10.0;MAF_USDA=1.639
NC_035085.1	22476599	.	G	C	.	.	MAF_USDA=1.639
NC_035085.1	22476641	.	A	G	.	.	MAF_INRAE=10.0;MAF_USDA=1.639
NC_035085.1	22476642	.	C	T	.	.	MAF_USDA=8.824
NC_035085.1	22476644	.	A	G	.	.	MAF_USDA=1.639
NC_035085.1	22476861	.	T	C	.	.	MAF_INRAE=8.333
NC_035085.1	22476893	.	G	T	.	.	MAF_USDA=1.639
NC_035085.1	22476932	.	T	C	.	.	MAF_INRAE=17.722;MAF_USDA=7.377
NC_035085.1	22476940	.	T	G	.	.	MAF_USDA=5.294
NC_035085.1	22476952	.	G	T	.	.	MAF_INRAE=25.316;MAF_USDA=22.353
NC_035085.1	22477231	.	A	C	.	.	MAF_USDA=1.639
NC_035085.1	22477251	.	C	T	.	.	MAF_USDA=1.639
NC_035085.1	22477281	.	T	C	.	.	MAF_USDA=1.639
NC_035085.1	22477294	.	G	T	.	.	MAF_INRAE=25.316;MAF_USDA=20.588
NC_035085.1	22477324	.	T	A	.	.	MAF_USDA=2.459
NC_035085.1	22477382	.	G	A	.	.	MAF_INRAE=25.316;MAF_USDA=19.412
NC_035085.1	22477386	.	G	A	.	.	MAF_INRAE=5.833;MAF_USDA=34.118
NC_035085.1	22477431	.	A	C	.	.	MAF_INRAE=6.667;MAF_USDA=8.197
NC_035085.1	22477433	.	C	A	.	.	MAF_INRAE=35.0;MAF_USDA=37.059
NC_035085.1	22477434	.	T	A	.	.	MAF_INRAE=35.0;MAF_USDA=37.647
NC_035085.1	22477435	.	G	T	.	.	MAF_INRAE=35.0;MAF_USDA=37.059
NC_035085.1	22477437	.	C	A	.	.	MAF_INRAE=35.0;MAF_USDA=37.059
NC_035085.1	22477489	.	G	T	.	.	MAF_INRAE=5.063;MAF_USDA=10.0
NC_035085.1	22477520	.	T	G	.	.	MAF_USDA=1.639
NC_035085.1	22477522	.	A	T	.	.	MAF_INRAE=23.333
NC_035085.1	22477524	.	T	C	.	.	MAF_INRAE=5.833
NC_035085.1	22477541	.	G	A	.	.	MAF_INRAE=8.228;MAF_USDA=9.412
NC_035085.1	22477570	.	G	A	.	.	MAF_INRAE=10.0
NC_035085.1	22477574	.	C	T	.	.	MAF_USDA=3.279
NC_035085.1	22477589	.	T	A	.	.	MAF_USDA=2.083
NC_035085.1	22477634	.	A	T	.	.	MAF_INRAE=13.333;MAF_USDA=22.131
NC_035085.1	22477642	.	T	A	.	.	MAF_INRAE=4.167;MAF_USDA=6.557
NC_035085.1	22477660	.	A	C	.	.	MAF_INRAE=3.333;MAF_USDA=24.59
NC_035085.1	22477674	.	G	T	.	.	MAF_INRAE=6.667
NC_035085.1	22477789	.	G	A	.	.	MAF_INRAE=5.696;MAF_USDA=6.557
NC_035085.1	22477935	.	G	T	.	.	MAF_USDA=5.738
NC_035085.1	22478017	.	A	T	.	.	MAF_INRAE=25.316;MAF_USDA=20.588
NC_035085.1	22478083	.	G	A	.	.	MAF_INRAE=5.833;MAF_USDA=7.059
NC_035085.1	22478109	.	G	T	.	.	MAF_USDA=1.639
NC_035085.1	22478137	.	G	T	.	.	MAF_INRAE=3.333
NC_035085.1	22478172	.	T	G	.	.	MAF_INRAE=6.667;MAF_USDA=6.471
NC_035085.1	22478238	.	A	G	.	.	MAF_USDA=1.639
NC_035085.1	22478261	.	C	T	.	.	MAF_INRAE=5.696;MAF_USDA=22.353
NC_035085.1	22478281	.	A	G	.	.	MAF_INRAE=10.0;MAF_USDA=1.639
NC_035085.1	22478368	.	C	T	.	.	MAF_USDA=1.639
NC_035085.1	22478370	.	C	T	.	.	MAF_INRAE=6.329;MAF_USDA=6.471
NC_035085.1	22478381	.	C	A	.	.	MAF_INRAE=1.667
NC_035085.1	22478383	.	C	T	.	.	MAF_INRAE=1.667
NC_035085.1	22478411	.	T	A	.	.	MAF_INRAE=25.949
NC_035085.1	22478418	.	A	T	.	.	MAF_INRAE=25.949
NC_035085.1	22478444	.	G	A	.	.	MAF_INRAE=25.949;MAF_USDA=29.268
NC_035085.1	22478592	.	T	G	.	.	MAF_INRAE=6.962;MAF_USDA=22.917
NC_035085.1	22478769	.	A	T	.	.	MAF_INRAE=25.949;MAF_USDA=14.024
NC_035085.1	22478797	.	G	C	.	.	MAF_INRAE=9.167
NC_035085.1	22478828	.	T	A	.	.	MAF_INRAE=6.329;MAF_USDA=11.207
NC_035085.1	22478881	.	C	T	.	.	MAF_USDA=4.31
NC_035085.1	22478893	.	C	T	.	.	MAF_INRAE=6.329;MAF_USDA=17.683
NC_035085.1	22478988	.	G	A	.	.	MAF_INRAE=25.949;MAF_USDA=12.195
NC_035085.1	22478990	.	C	T	.	.	MAF_USDA=6.707
NC_035085.1	22479060	.	T	G	.	.	MAF_USDA=1.639
NC_035085.1	22479127	.	T	C	.	.	MAF_USDA=1.639
NC_035085.1	22479175	.	G	A	.	.	MAF_USDA=1.639
NC_035085.1	22479262	.	A	C	.	.	MAF_USDA=1.765
NC_035085.1	22479275	.	G	T	.	.	MAF_USDA=1.639
NC_035085.1	22479371	.	G	C	.	.	MAF_INRAE=25.316;MAF_USDA=11.176
NC_035085.1	22479398	.	C	T	.	.	MAF_INRAE=6.667;MAF_USDA=9.412
NC_035085.1	22479436	.	C	T	.	.	MAF_INRAE=24.684;MAF_USDA=11.176
NC_035085.1	22479467	.	T	C	.	.	MAF_USDA=4.918
NC_035085.1	22479476	.	T	G	.	.	MAF_USDA=4.098
NC_035085.1	22479481	.	T	G	.	.	MAF_INRAE=25.316;MAF_USDA=11.176
NC_035085.1	22479502	.	A	C	.	.	MAF_INRAE=6.667
NC_035085.1	22479535	.	C	A	.	.	MAF_USDA=1.639
NC_035085.1	22479547	.	G	T	.	.	MAF_USDA=1.639
NC_035085.1	22479697	.	T	C	.	.	MAF_INRAE=6.667;MAF_USDA=2.083
NC_035085.1	22479711	.	G	A	.	.	MAF_USDA=2.083
NC_035085.1	22479743	.	G	A	.	.	MAF_INRAE=10.0
NC_035085.1	22479827	.	G	A	.	.	MAF_INRAE=6.667;MAF_USDA=2.083
NC_035085.1	22479828	.	T	G	.	.	MAF_INRAE=6.667;MAF_USDA=2.083
NC_035085.1	22479834	.	T	C	.	.	MAF_INRAE=30.38;MAF_USDA=22.917
NC_035085.1	22479899	.	G	T	.	.	MAF_INRAE=8.333
NC_035085.1	22480048	.	T	C	.	.	MAF_USDA=2.459
NC_035085.1	22480049	.	G	T	.	.	MAF_INRAE=1.667;MAF_USDA=4.918
NC_035085.1	22480110	.	G	A	.	.	MAF_INRAE=30.38;MAF_USDA=22.941
NC_035085.1	22480170	.	T	C	.	.	MAF_INRAE=5.696;MAF_USDA=17.647
NC_035085.1	22480205	.	A	G	.	.	MAF_INRAE=36.076;MAF_USDA=33.529
NC_035085.1	22480279	.	G	T	.	.	MAF_USDA=1.639
NC_035085.1	22480364	.	C	A	.	.	MAF_INRAE=29.747;MAF_USDA=20.0
NC_035085.1	22480394	.	G	T	.	.	MAF_USDA=1.639
NC_035085.1	22480463	.	T	A	.	.	MAF_INRAE=6.329;MAF_USDA=6.471
NC_035085.1	22480551	.	G	T	.	.	MAF_USDA=4.098
NC_035085.1	22480555	.	C	T	.	.	MAF_INRAE=6.667;MAF_USDA=9.412
NC_035085.1	22480564	.	A	G	.	.	MAF_INRAE=25.316;MAF_USDA=10.588
NC_035085.1	22480688	.	A	T	.	.	MAF_USDA=5.0
NC_035085.1	22480712	.	A	C	.	.	MAF_USDA=6.471
NC_035085.1	22480742	.	T	A	.	.	MAF_INRAE=25.316;MAF_USDA=10.588
NC_035085.1	22480960	.	G	A	.	.	MAF_USDA=1.639
NC_035085.1	22480995	.	C	A	.	.	MAF_USDA=1.639
NC_035085.1	22481014	.	T	A	.	.	MAF_USDA=1.639
NC_035085.1	22481088	.	T	A	.	.	MAF_INRAE=1.667
NC_035085.1	22481093	.	T	G	.	.	MAF_INRAE=7.5;MAF_USDA=2.083
NC_035085.1	22481103	.	A	T	.	.	MAF_USDA=2.459
NC_035085.1	22481165	.	A	T	.	.	MAF_USDA=2.459
NC_035085.1	22481170	.	G	A	.	.	MAF_USDA=2.459
NC_035085.1	22481227	.	A	C	.	.	MAF_INRAE=12.025;MAF_USDA=6.471
NC_035085.1	22481426	.	T	G	.	.	MAF_USDA=2.459
NC_035085.1	22481455	.	A	T	.	.	MAF_USDA=1.639
NC_035085.1	22481551	.	A	G	.	.	MAF_INRAE=6.329;MAF_USDA=6.471
NC_035085.1	22481573	.	G	T	.	.	MAF_USDA=1.639
NC_035085.1	22481614	.	A	G	.	.	MAF_INRAE=25.316;MAF_USDA=10.0
NC_035085.1	22481719	.	G	A	.	.	MAF_INRAE=30.38;MAF_USDA=20.588
NC_035085.1	22481807	.	G	T	.	.	MAF_USDA=5.738
NC_035085.1	22481815	.	G	A	.	.	MAF_INRAE=6.667;MAF_USDA=2.083
NC_035085.1	22481860	.	G	A	.	.	MAF_INRAE=30.38;MAF_USDA=21.765
NC_035085.1	22481893	.	G	C	.	.	MAF_INRAE=25.316;MAF_USDA=10.0
NC_035085.1	22481904	.	T	G	.	.	MAF_INRAE=30.38;MAF_USDA=21.176
NC_035085.1	22481919	.	A	C	.	.	MAF_INRAE=30.38;MAF_USDA=22.353
NC_035085.1	22481937	.	G	A	.	.	MAF_INRAE=30.38;MAF_USDA=21.176
NC_035085.1	22481975	.	C	A	.	.	MAF_INRAE=5.833;MAF_USDA=2.083
NC_035085.1	22482054	.	T	G	.	.	MAF_INRAE=29.747;MAF_USDA=18.824
NC_035085.1	22482120	.	A	G	.	.	MAF_USDA=2.459
NC_035085.1	22482144	.	G	T	.	.	MAF_INRAE=25.316;MAF_USDA=10.588
NC_035085.1	22482171	.	A	G	.	.	MAF_USDA=1.639
NC_035085.1	22482250	.	A	G	.	.	MAF_INRAE=30.38;MAF_USDA=20.588
NC_035085.1	22482300	.	G	A	.	.	MAF_USDA=1.639
NC_035085.1	22482320	.	G	A	.	.	MAF_USDA=4.918
NC_035085.1	22482406	.	C	T	.	.	MAF_USDA=11.765
NC_035085.1	22482464	.	C	T	.	.	MAF_USDA=5.833
NC_035085.1	22482498	.	T	G	.	.	MAF_INRAE=30.38;MAF_USDA=20.238
NC_035085.1	22482528	.	A	G	.	.	MAF_USDA=1.639
NC_035085.1	22482614	.	T	A	.	.	MAF_USDA=1.639
NC_035085.1	22482654	.	C	T	.	.	MAF_INRAE=6.667;MAF_USDA=8.824
NC_035085.1	22482680	.	A	T	.	.	MAF_INRAE=24.684;MAF_USDA=11.765
NC_035085.1	22482715	.	C	A	.	.	MAF_INRAE=24.051;MAF_USDA=11.765
NC_035085.1	22482761	.	A	G	.	.	MAF_INRAE=29.747;MAF_USDA=21.176
NC_035085.1	22482800	.	C	A	.	.	MAF_USDA=4.098
NC_035085.1	22482810	.	G	A	.	.	MAF_INRAE=13.291
NC_035085.1	22482857	.	T	C	.	.	MAF_INRAE=5.696;MAF_USDA=6.557
NC_035085.1	22482859	.	C	A	.	.	MAF_INRAE=15.823;MAF_USDA=2.941
NC_035085.1	22482865	.	T	C	.	.	MAF_USDA=6.25
NC_035085.1	22482913	.	T	G	.	.	MAF_USDA=4.098
NC_035085.1	22482928	.	C	T	.	.	MAF_USDA=1.639
NC_035085.1	22482956	.	C	A	.	.	MAF_INRAE=25.316;MAF_USDA=10.588
NC_035085.1	22483012	.	A	G	.	.	MAF_USDA=18.852
NC_035085.1	22483021	.	C	T	.	.	MAF_USDA=16.393
NC_035085.1	22483031	.	G	T	.	.	MAF_USDA=18.852
NC_035085.1	22483035	.	G	C	.	.	MAF_USDA=18.852
NC_035085.1	22483044	.	A	G	.	.	MAF_USDA=20.492
NC_035085.1	22483049	.	G	A	.	.	MAF_USDA=18.033
NC_035085.1	22483057	.	A	G	.	.	MAF_INRAE=26.667;MAF_USDA=18.75
NC_035085.1	22483066	.	T	A	.	.	MAF_USDA=18.033
NC_035085.1	22483071	.	G	A	.	.	MAF_INRAE=26.667
NC_035085.1	22483082	.	C	T	.	.	MAF_USDA=4.167
NC_035085.1	22483086	.	G	C	.	.	MAF_USDA=1.639
NC_035085.1	22483091	.	C	T	.	.	MAF_USDA=12.295
NC_035085.1	22483115	.	T	G	.	.	MAF_USDA=17.213
NC_035085.1	22483124	.	A	C	.	.	MAF_USDA=17.213
NC_035085.1	22483129	.	T	G	.	.	MAF_USDA=15.574
NC_035085.1	22483131	.	G	T	.	.	MAF_USDA=16.393
NC_035085.1	22483140	.	T	A	.	.	MAF_USDA=16.393
NC_035085.1	22483141	.	A	C	.	.	MAF_USDA=15.574
NC_035085.1	22483142	.	G	T	.	.	MAF_USDA=15.574
NC_035085.1	22483146	.	G	A	.	.	MAF_INRAE=20.0;MAF_USDA=10.0
NC_035085.1	22483150	.	A	G	.	.	MAF_USDA=18.852
NC_035085.1	22483163	.	A	G	.	.	MAF_USDA=18.033
NC_035085.1	22483169	.	C	A	.	.	MAF_INRAE=8.333
NC_035085.1	22483192	.	G	A	.	.	MAF_USDA=9.016
NC_035085.1	22483198	.	T	G	.	.	MAF_USDA=9.016
NC_035085.1	22483239	.	C	A	.	.	MAF_USDA=4.098
NC_035085.1	22483258	.	T	C	.	.	MAF_USDA=2.459
NC_035085.1	22483291	.	A	G	.	.	MAF_USDA=1.639
NC_035085.1	22483313	.	T	C	.	.	MAF_USDA=1.639
NC_035085.1	22483424	.	A	T	.	.	MAF_INRAE=6.667;MAF_USDA=2.083
NC_035085.1	22483439	.	C	T	.	.	MAF_INRAE=6.667;MAF_USDA=8.824
NC_035085.1	22483466	.	T	A	.	.	MAF_USDA=3.279
NC_035085.1	22483628	.	C	T	.	.	MAF_USDA=6.25
NC_035085.1	22483637	.	G	A	.	.	MAF_INRAE=25.316;MAF_USDA=10.588
NC_035085.1	22483653	.	T	A	.	.	MAF_USDA=6.25
NC_035085.1	22483666	.	C	T	.	.	MAF_USDA=5.0
NC_035085.1	22483669	.	A	G	.	.	MAF_USDA=1.667
NC_035085.1	22483741	.	T	G	.	.	MAF_USDA=2.459
NC_035085.1	22483786	.	C	A	.	.	MAF_INRAE=30.38;MAF_USDA=20.588
NC_035085.1	22483798	.	C	T	.	.	MAF_INRAE=13.291;MAF_USDA=4.918
NC_035085.1	22483864	.	C	T	.	.	MAF_USDA=3.279
NC_035085.1	22483898	.	T	C	.	.	MAF_INRAE=5.696;MAF_USDA=45.294
NC_035085.1	22483915	.	C	T	.	.	MAF_USDA=6.471
NC_035085.1	22483973	.	G	A	.	.	MAF_USDA=2.459
NC_035085.1	22484003	.	G	A	.	.	MAF_INRAE=25.316;MAF_USDA=10.0
NC_035085.1	22484012	.	C	G	.	.	MAF_USDA=1.639
NC_035085.1	22484177	.	T	G	.	.	MAF_USDA=8.333
NC_035085.1	22484179	.	T	A	.	.	MAF_USDA=1.639
NC_035085.1	22484187	.	G	T	.	.	MAF_INRAE=30.38;MAF_USDA=27.059
NC_035085.1	22484252	.	C	G	.	.	MAF_INRAE=25.316;MAF_USDA=20.588
NC_035085.1	22484284	.	T	G	.	.	MAF_USDA=4.098
NC_035085.1	22484386	.	C	G	.	.	MAF_USDA=20.833
NC_035085.1	22484445	.	A	G	.	.	MAF_USDA=33.333
NC_035085.1	22484978	.	T	A	.	.	MAF_USDA=25.0
NC_035085.1	22485010	.	A	T	.	.	MAF_USDA=2.083
NC_035085.1	22485090	.	G	T	.	.	MAF_USDA=7.927
NC_035085.1	22485193	.	C	T	.	.	MAF_INRAE=15.823;MAF_USDA=8.333
NC_035085.1	22485196	.	C	T	.	.	MAF_USDA=3.279
NC_035085.1	22485197	.	A	G	.	.	MAF_USDA=7.647
NC_035085.1	22485264	.	A	T	.	.	MAF_USDA=4.167
NC_035085.1	22485300	.	C	T	.	.	MAF_INRAE=42.105;MAF_USDA=25.904
NC_035085.1	22486790	.	G	C	.	.	MAF_INRAE=1.667
NC_035085.1	22486864	.	A	G	.	.	MAF_USDA=2.459
NC_035085.1	22486881	.	C	T	.	.	MAF_INRAE=6.667;MAF_USDA=6.471
NC_035085.1	22486889	.	T	C	.	.	MAF_INRAE=17.089;MAF_USDA=5.738
NC_035085.1	22486897	.	G	T	.	.	MAF_INRAE=31.013;MAF_USDA=27.059
NC_035085.1	22486903	.	C	T	.	.	MAF_INRAE=25.949;MAF_USDA=17.059
NC_035085.1	22486946	.	G	C	.	.	MAF_INRAE=26.582;MAF_USDA=10.714
NC_035085.1	22486949	.	C	G	.	.	MAF_INRAE=6.667
NC_035085.1	22486971	.	A	T	.	.	MAF_INRAE=8.333
NC_035085.1	22486986	.	T	C	.	.	MAF_INRAE=27.215;MAF_USDA=10.0
NC_035085.1	22487024	.	A	T	.	.	MAF_INRAE=31.013;MAF_USDA=25.595
NC_035085.1	22487098	.	T	G	.	.	MAF_USDA=4.098
NC_035085.1	22487099	.	G	T	.	.	MAF_USDA=4.098
NC_035085.1	22487102	.	A	C	.	.	MAF_USDA=4.098
NC_035085.1	22487103	.	C	A	.	.	MAF_USDA=4.098
NC_035085.1	22487106	.	T	A	.	.	MAF_USDA=4.098
NC_035085.1	22487171	.	C	T	.	.	MAF_INRAE=2.5
NC_035085.1	22487175	.	C	A	.	.	MAF_INRAE=2.5
NC_035085.1	22487210	.	C	T	.	.	MAF_USDA=2.459
NC_035085.1	22487391	.	C	G	.	.	MAF_INRAE=7.5
NC_035085.1	22487398	.	C	A	.	.	MAF_INRAE=25.949;MAF_USDA=17.059
NC_035085.1	22487421	.	A	T	.	.	MAF_INRAE=6.329;MAF_USDA=6.471
NC_035085.1	22487494	.	A	C	.	.	MAF_USDA=5.738
NC_035085.1	22487591	.	C	A	.	.	MAF_USDA=1.639
NC_035085.1	22487664	.	T	G	.	.	MAF_INRAE=30.38;MAF_USDA=25.882
NC_035085.1	22487678	.	G	A	.	.	MAF_USDA=1.639
NC_035085.1	22487709	.	A	C	.	.	MAF_USDA=6.25
NC_035085.1	22487721	.	C	T	.	.	MAF_USDA=4.918
NC_035085.1	22487859	.	G	A	.	.	MAF_USDA=1.639
NC_035085.1	22487940	.	G	A	.	.	MAF_INRAE=5.696;MAF_USDA=12.295
NC_035085.1	22488037	.	A	G	.	.	MAF_USDA=7.059
NC_035085.1	22488044	.	G	T	.	.	MAF_INRAE=25.316;MAF_USDA=10.0
NC_035085.1	22488056	.	C	T	.	.	MAF_INRAE=12.025;MAF_USDA=32.941
NC_035085.1	22488104	.	A	G	.	.	MAF_USDA=1.639
NC_035085.1	22488106	.	T	G	.	.	MAF_INRAE=16.456;MAF_USDA=8.333
NC_035085.1	22488133	.	A	C	.	.	MAF_USDA=2.5
NC_035085.1	22488141	.	C	T	.	.	MAF_INRAE=6.667;MAF_USDA=5.952
NC_035085.1	22488147	.	C	T	.	.	MAF_INRAE=10.526;MAF_USDA=4.918
NC_035085.1	22488305	.	G	A	.	.	MAF_INRAE=12.025;MAF_USDA=47.619
NC_035085.1	22488379	.	A	G	.	.	MAF_INRAE=6.329;MAF_USDA=6.471
NC_035085.1	22488419	.	G	A	.	.	MAF_INRAE=31.013;MAF_USDA=25.882
NC_035085.1	22488470	.	G	T	.	.	MAF_INRAE=16.456;MAF_USDA=8.333
NC_035085.1	22488504	.	C	T	.	.	MAF_INRAE=6.667
NC_035085.1	22488617	.	A	G	.	.	MAF_USDA=5.294
NC_035085.1	22488639	.	C	A	.	.	MAF_INRAE=5.696;MAF_USDA=18.852
NC_035085.1	22488664	.	A	T	.	.	MAF_INRAE=6.329;MAF_USDA=6.471
NC_035085.1	22488727	.	G	C	.	.	MAF_INRAE=6.667
NC_035085.1	22488729	.	A	C	.	.	MAF_USDA=2.083
NC_035085.1	22488730	.	G	C	.	.	MAF_USDA=2.083
NC_035085.1	22488731	.	T	C	.	.	MAF_USDA=2.083
NC_035085.1	22488841	.	A	T	.	.	MAF_INRAE=5.696;MAF_USDA=39.412
NC_035085.1	22488842	.	A	C	.	.	MAF_INRAE=30.38;MAF_USDA=26.471
NC_035085.1	22488859	.	A	C	.	.	MAF_USDA=1.639
NC_035085.1	22488868	.	C	T	.	.	MAF_USDA=1.639
NC_035085.1	22488884	.	T	G	.	.	MAF_INRAE=7.5;MAF_USDA=7.377
NC_035085.1	22488899	.	G	T	.	.	MAF_INRAE=1.667
NC_035085.1	22488948	.	T	G	.	.	MAF_INRAE=5.696;MAF_USDA=15.294
NC_035085.1	22488951	.	T	G	.	.	MAF_USDA=8.824
NC_035085.1	22488975	.	G	T	.	.	MAF_INRAE=37.975;MAF_USDA=32.353
NC_035085.1	22489005	.	C	A	.	.	MAF_INRAE=36.076;MAF_USDA=40.588
NC_035085.1	22489048	.	G	A	.	.	MAF_INRAE=29.747
NC_035085.1	22489050	.	G	T	.	.	MAF_INRAE=25.833;MAF_USDA=25.294
NC_035085.1	22489221	.	A	G	.	.	MAF_INRAE=5.696;MAF_USDA=17.213
NC_035085.1	22489244	.	C	T	.	.	MAF_INRAE=25.316;MAF_USDA=10.119
NC_035085.1	22489370	.	T	A	.	.	MAF_USDA=5.882
NC_035085.1	22489420	.	G	C	.	.	MAF_USDA=18.75
NC_035085.1	22489569	.	A	G	.	.	MAF_USDA=2.459
NC_035085.1	22489672	.	G	T	.	.	MAF_USDA=5.294
NC_035085.1	22489692	.	T	G	.	.	MAF_INRAE=20.0;MAF_USDA=20.833
NC_035085.1	22489750	.	G	T	.	.	MAF_INRAE=7.5
NC_035085.1	22489763	.	A	T	.	.	MAF_USDA=1.639
NC_035085.1	22489853	.	C	A	.	.	MAF_USDA=5.294
NC_035085.1	22489856	.	G	A	.	.	MAF_USDA=6.557
NC_035085.1	22489974	.	T	C	.	.	MAF_USDA=7.647
NC_035085.1	22490034	.	C	G	.	.	MAF_INRAE=7.595;MAF_USDA=5.294
NC_035085.1	22490069	.	A	C	.	.	MAF_INRAE=33.544;MAF_USDA=22.941
NC_035085.1	22490096	.	G	A	.	.	MAF_USDA=16.667
NC_035085.1	22490098	.	A	C	.	.	MAF_USDA=16.667
NC_035085.1	22490099	.	T	A	.	.	MAF_USDA=16.667
NC_035085.1	22490110	.	C	T	.	.	MAF_INRAE=21.519;MAF_USDA=15.882
NC_035085.1	22490191	.	T	C	.	.	MAF_INRAE=6.667;MAF_USDA=2.083
NC_035085.1	22490275	.	C	T	.	.	MAF_INRAE=17.722;MAF_USDA=50.0
NC_035085.1	22490357	.	A	T	.	.	MAF_INRAE=19.62;MAF_USDA=21.176
NC_035085.1	22490385	.	C	A	.	.	MAF_USDA=4.167
NC_035085.1	22490400	.	T	C	.	.	MAF_USDA=1.639
NC_035085.1	22490423	.	G	T	.	.	MAF_USDA=1.639
NC_035085.1	22490496	.	T	G	.	.	MAF_USDA=31.176
NC_035085.1	22490510	.	T	A	.	.	MAF_INRAE=19.62;MAF_USDA=21.176
NC_035085.1	22490521	.	A	G	.	.	MAF_INRAE=19.62;MAF_USDA=21.176
NC_035085.1	22490576	.	C	G	.	.	MAF_USDA=1.639
NC_035085.1	22490593	.	G	T	.	.	MAF_USDA=4.098
NC_035085.1	22490599	.	C	A	.	.	MAF_INRAE=37.342;MAF_USDA=34.706
NC_035085.1	22490603	.	A	T	.	.	MAF_USDA=3.279
NC_035085.1	22490652	.	A	T	.	.	MAF_INRAE=19.62;MAF_USDA=15.882
NC_035085.1	22490654	.	G	A	.	.	MAF_INRAE=17.722;MAF_USDA=10.656
NC_035085.1	22490780	.	T	C	.	.	MAF_INRAE=17.722;MAF_USDA=4.918
NC_035085.1	22490796	.	C	G	.	.	MAF_USDA=31.765
NC_035085.1	22490824	.	T	C	.	.	MAF_USDA=2.083
NC_035085.1	22490880	.	C	A	.	.	MAF_USDA=1.639
NC_035085.1	22490922	.	A	C	.	.	MAF_INRAE=19.62;MAF_USDA=15.294
NC_035085.1	22490994	.	G	A	.	.	MAF_USDA=4.167
NC_035085.1	22491021	.	C	A	.	.	MAF_USDA=4.167
NC_035085.1	22491049	.	T	C	.	.	MAF_INRAE=19.62;MAF_USDA=15.882
NC_035085.1	22491103	.	C	T	.	.	MAF_USDA=10.656
NC_035085.1	22491141	.	T	C	.	.	MAF_INRAE=37.342;MAF_USDA=34.118
NC_035085.1	22491158	.	G	C	.	.	MAF_INRAE=17.722;MAF_USDA=17.213
NC_035085.1	22491173	.	T	C	.	.	MAF_INRAE=19.62;MAF_USDA=45.882
NC_035085.1	22491174	.	G	A	.	.	MAF_INRAE=34.167;MAF_USDA=28.235
NC_035085.1	22491223	.	G	C	.	.	MAF_INRAE=37.975;MAF_USDA=34.118
NC_035085.1	22491239	.	C	T	.	.	MAF_USDA=5.738
NC_035085.1	22491312	.	C	T	.	.	MAF_USDA=2.459
NC_035085.1	22491526	.	A	G	.	.	MAF_USDA=5.882
NC_035085.1	22491556	.	G	T	.	.	MAF_INRAE=17.722;MAF_USDA=6.557
NC_035085.1	22491635	.	C	T	.	.	MAF_INRAE=5.0
NC_035085.1	22491719	.	C	A	.	.	MAF_USDA=4.118
NC_035085.1	22491743	.	G	A	.	.	MAF_INRAE=2.5
NC_035085.1	22491828	.	G	A	.	.	MAF_INRAE=17.089;MAF_USDA=6.557
NC_035085.1	22491904	.	T	A	.	.	MAF_INRAE=17.722;MAF_USDA=6.557
NC_035085.1	22491928	.	A	G	.	.	MAF_USDA=32.353
NC_035085.1	22491963	.	G	A	.	.	MAF_INRAE=1.667
NC_035085.1	22492018	.	C	A	.	.	MAF_INRAE=13.924;MAF_USDA=10.0
NC_035085.1	22492045	.	A	T	.	.	MAF_USDA=2.083
NC_035085.1	22492096	.	C	G	.	.	MAF_INRAE=20.886;MAF_USDA=10.417
NC_035085.1	22492167	.	T	C	.	.	MAF_INRAE=17.089;MAF_USDA=6.557
NC_035085.1	22492224	.	A	G	.	.	MAF_INRAE=17.722;MAF_USDA=6.557
NC_035085.1	22492298	.	C	T	.	.	MAF_INRAE=1.667;MAF_USDA=4.098
NC_035085.1	22492307	.	C	A	.	.	MAF_USDA=3.279
NC_035085.1	22492325	.	A	T	.	.	MAF_USDA=2.353
NC_035085.1	22492384	.	T	C	.	.	MAF_INRAE=37.342;MAF_USDA=40.0
NC_035085.1	22492466	.	G	A	.	.	MAF_USDA=2.459
NC_035085.1	22492472	.	G	A	.	.	MAF_USDA=4.098
NC_035085.1	22492740	.	T	G	.	.	MAF_INRAE=17.722;MAF_USDA=6.557
NC_035085.1	22492770	.	C	A	.	.	MAF_INRAE=17.722;MAF_USDA=6.557
NC_035085.1	22492807	.	A	T	.	.	MAF_INRAE=1.667
NC_035085.1	22492848	.	G	A	.	.	MAF_INRAE=21.519;MAF_USDA=4.118
NC_035085.1	22492873	.	G	A	.	.	MAF_USDA=31.176
NC_035085.1	22492879	.	G	T	.	.	MAF_USDA=50.0
NC_035085.1	22492890	.	A	C	.	.	MAF_INRAE=9.167
NC_035085.1	22492966	.	T	G	.	.	MAF_USDA=16.667
NC_035085.1	22492978	.	C	A	.	.	MAF_INRAE=19.167;MAF_USDA=4.167
NC_035085.1	22493058	.	A	G	.	.	MAF_INRAE=17.5;MAF_USDA=5.738
NC_035085.1	22493067	.	T	A	.	.	MAF_INRAE=19.62;MAF_USDA=15.294
NC_035085.1	22493093	.	T	C	.	.	MAF_INRAE=16.456;MAF_USDA=6.557
NC_035085.1	22493137	.	C	T	.	.	MAF_INRAE=37.342;MAF_USDA=28.824
NC_035085.1	22493173	.	T	C	.	.	MAF_INRAE=17.722;MAF_USDA=40.0
NC_035085.1	22493176	.	T	A	.	.	MAF_INRAE=20.0;MAF_USDA=4.918
NC_035085.1	22493178	.	C	T	.	.	MAF_INRAE=20.0;MAF_USDA=4.918
NC_035085.1	22493222	.	A	T	.	.	MAF_USDA=1.639
NC_035085.1	22493246	.	T	C	.	.	MAF_USDA=1.639
NC_035085.1	22493247	.	C	T	.	.	MAF_USDA=1.639
NC_035085.1	22493328	.	T	C	.	.	MAF_USDA=5.738
NC_035085.1	22493329	.	C	T	.	.	MAF_INRAE=17.722;MAF_USDA=5.738
NC_035085.1	22493330	.	G	A	.	.	MAF_USDA=32.353
NC_035085.1	22493462	.	A	C	.	.	MAF_USDA=4.098
NC_035085.1	22493580	.	C	T	.	.	MAF_USDA=1.639
NC_035085.1	22493612	.	T	G	.	.	MAF_INRAE=17.722;MAF_USDA=6.557
NC_035085.1	22493614	.	C	A	.	.	MAF_INRAE=20.0;MAF_USDA=6.557
NC_035085.1	22493642	.	C	G	.	.	MAF_INRAE=37.975;MAF_USDA=28.235
NC_035085.1	22493719	.	C	T	.	.	MAF_INRAE=17.722
NC_035085.1	22493779	.	A	T	.	.	MAF_INRAE=37.342;MAF_USDA=40.588
NC_035085.1	22493817	.	C	A	.	.	MAF_USDA=4.098
NC_035085.1	22493840	.	C	T	.	.	MAF_USDA=2.459
NC_035085.1	22493868	.	G	A	.	.	MAF_INRAE=17.722;MAF_USDA=6.557
NC_035085.1	22493943	.	G	A	.	.	MAF_INRAE=17.089;MAF_USDA=6.557
NC_035085.1	22494023	.	T	C	.	.	MAF_USDA=1.639
NC_035085.1	22494190	.	T	C	.	.	MAF_USDA=3.529
NC_035085.1	22494244	.	C	T	.	.	MAF_INRAE=17.722;MAF_USDA=6.557
NC_035085.1	22494245	.	G	A	.	.	MAF_USDA=11.176
NC_035085.1	22494254	.	A	T	.	.	MAF_USDA=2.459
NC_035085.1	22494304	.	A	G	.	.	MAF_INRAE=19.62;MAF_USDA=15.882
NC_035085.1	22494413	.	C	T	.	.	MAF_INRAE=17.089;MAF_USDA=6.557
NC_035085.1	22494426	.	G	A	.	.	MAF_INRAE=17.089;MAF_USDA=6.557
NC_035085.1	22494507	.	G	A	.	.	MAF_INRAE=17.722;MAF_USDA=5.738
NC_035085.1	22494523	.	G	A	.	.	MAF_INRAE=17.722;MAF_USDA=5.738
NC_035085.1	22494553	.	C	T	.	.	MAF_USDA=1.639
NC_035085.1	22494570	.	G	T	.	.	MAF_INRAE=16.456;MAF_USDA=8.333
NC_035085.1	22494582	.	C	A	.	.	MAF_USDA=6.25
NC_035085.1	22494669	.	T	C	.	.	MAF_INRAE=17.722;MAF_USDA=5.738
NC_035085.1	22494691	.	G	C	.	.	MAF_INRAE=17.722;MAF_USDA=6.557
NC_035085.1	22494770	.	T	A	.	.	MAF_USDA=1.639
NC_035085.1	22494850	.	A	G	.	.	MAF_INRAE=16.456;MAF_USDA=6.557
NC_035085.1	22494856	.	G	T	.	.	MAF_USDA=6.557
NC_035085.1	22494912	.	A	C	.	.	MAF_INRAE=5.263;MAF_USDA=2.459
NC_035085.1	22495240	.	C	G	.	.	MAF_INRAE=17.722;MAF_USDA=6.557
NC_035085.1	22495314	.	C	A	.	.	MAF_USDA=17.647
NC_035085.1	22495414	.	A	T	.	.	MAF_USDA=1.695
NC_035085.1	22495477	.	A	T	.	.	MAF_USDA=6.78
NC_035085.1	22495484	.	T	C	.	.	MAF_USDA=2.542
NC_035085.1	22495544	.	T	G	.	.	MAF_USDA=6.78
NC_035085.1	22495931	.	C	T	.	.	MAF_USDA=22.727
NC_035085.1	22495939	.	A	G	.	.	MAF_USDA=20.833
NC_035085.1	22495956	.	G	A	.	.	MAF_USDA=20.833
NC_035085.1	22495958	.	G	T	.	.	MAF_USDA=20.833
NC_035085.1	22495959	.	G	A	.	.	MAF_USDA=21.739
NC_035085.1	22495961	.	A	T	.	.	MAF_USDA=20.833
NC_035085.1	22495979	.	T	G	.	.	MAF_USDA=6.78
NC_035085.1	22496026	.	G	A	.	.	MAF_USDA=48.125
NC_035085.1	22496114	.	T	C	.	.	MAF_USDA=6.034
NC_035085.1	22496305	.	T	G	.	.	MAF_USDA=5.932
NC_035085.1	22496310	.	G	T	.	.	MAF_USDA=1.695
NC_035085.1	22496344	.	T	A	.	.	MAF_USDA=8.475
NC_035085.1	22496564	.	A	T	.	.	MAF_USDA=2.459
NC_035085.1	22496605	.	G	T	.	.	MAF_USDA=1.639
NC_035085.1	22496615	.	G	A	.	.	MAF_INRAE=24.051;MAF_USDA=6.471
NC_035085.1	22496755	.	A	G	.	.	MAF_USDA=5.294
NC_035085.1	22496786	.	C	T	.	.	MAF_INRAE=17.722;MAF_USDA=5.738
NC_035085.1	22496798	.	C	G	.	.	MAF_USDA=1.639
NC_035085.1	22496808	.	T	C	.	.	MAF_INRAE=17.722;MAF_USDA=6.557
NC_035085.1	22496839	.	G	A	.	.	MAF_USDA=4.167
NC_035085.1	22497006	.	T	A	.	.	MAF_INRAE=17.722;MAF_USDA=6.557
NC_035085.1	22497061	.	C	T	.	.	MAF_USDA=1.639
NC_035085.1	22497127	.	G	T	.	.	MAF_USDA=3.279
NC_035085.1	22497338	.	T	C	.	.	MAF_USDA=6.471
NC_035085.1	22497415	.	T	A	.	.	MAF_USDA=4.167
NC_035085.1	22497459	.	T	G	.	.	MAF_USDA=37.647
NC_035085.1	22497572	.	C	T	.	.	MAF_USDA=1.639
NC_035085.1	22497594	.	A	C	.	.	MAF_USDA=4.918
NC_035085.1	22497604	.	T	G	.	.	MAF_INRAE=17.722;MAF_USDA=11.176
NC_035085.1	22497640	.	C	T	.	.	MAF_USDA=5.294
NC_035085.1	22497707	.	G	C	.	.	MAF_INRAE=17.089;MAF_USDA=6.557
NC_035085.1	22497727	.	T	A	.	.	MAF_INRAE=5.833;MAF_USDA=5.882
NC_035085.1	22497728	.	G	T	.	.	MAF_USDA=1.639
NC_035085.1	22497827	.	A	T	.	.	MAF_INRAE=17.722;MAF_USDA=6.557
NC_035085.1	22497861	.	T	A	.	.	MAF_INRAE=37.342;MAF_USDA=35.882
NC_035085.1	22497941	.	A	T	.	.	MAF_INRAE=19.62;MAF_USDA=15.882
NC_035085.1	22497943	.	A	T	.	.	MAF_USDA=8.333
NC_035085.1	22498050	.	G	C	.	.	MAF_USDA=7.647
NC_035085.1	22498137	.	A	T	.	.	MAF_INRAE=5.263
NC_035085.1	22498151	.	C	T	.	.	MAF_USDA=5.294
NC_035085.1	22498335	.	G	A	.	.	MAF_USDA=1.639
NC_035085.1	22498346	.	G	T	.	.	MAF_INRAE=17.722;MAF_USDA=6.557
NC_035085.1	22498350	.	G	T	.	.	MAF_USDA=8.197
NC_035085.1	22498353	.	T	G	.	.	MAF_INRAE=18.987;MAF_USDA=12.295
NC_035085.1	22498360	.	G	T	.	.	MAF_USDA=5.738
NC_035085.1	22498493	.	C	T	.	.	MAF_USDA=4.098
NC_035085.1	22498494	.	A	C	.	.	MAF_USDA=2.459
NC_035085.1	22498521	.	C	T	.	.	MAF_USDA=7.143
NC_035085.1	22498522	.	G	A	.	.	MAF_USDA=4.348
NC_035085.1	22498637	.	A	C	.	.	MAF_INRAE=17.722;MAF_USDA=6.557
NC_035085.1	22498658	.	C	A	.	.	MAF_INRAE=9.494
NC_035085.1	22498692	.	T	C	.	.	MAF_INRAE=17.722;MAF_USDA=6.557
NC_035085.1	22498697	.	C	T	.	.	MAF_USDA=11.176
NC_035085.1	22498730	.	C	T	.	.	MAF_INRAE=47.368;MAF_USDA=35.882
NC_035085.1	22498925	.	A	G	.	.	MAF_INRAE=37.975;MAF_USDA=30.0
NC_035085.1	22498935	.	C	T	.	.	MAF_USDA=2.459
NC_035085.1	22498938	.	T	A	.	.	MAF_USDA=2.459
NC_035085.1	22498939	.	G	A	.	.	MAF_USDA=2.459
NC_035085.1	22499178	.	T	C	.	.	MAF_INRAE=19.62;MAF_USDA=24.706
NC_035085.1	22499236	.	A	C	.	.	MAF_INRAE=17.722;MAF_USDA=6.557
NC_035085.1	22499255	.	C	A	.	.	MAF_USDA=33.529
NC_035085.1	22499287	.	A	G	.	.	MAF_USDA=4.706
NC_035085.1	22499342	.	T	C	.	.	MAF_INRAE=17.722;MAF_USDA=7.377
NC_035085.1	22499870	.	G	A	.	.	MAF_USDA=1.639
NC_035085.1	22500039	.	C	A	.	.	MAF_INRAE=5.263
NC_035085.1	22500082	.	C	G	.	.	MAF_USDA=1.639
NC_035085.1	22500128	.	A	C	.	.	MAF_INRAE=48.101;MAF_USDA=21.765
NC_035085.1	22500163	.	C	T	.	.	MAF_INRAE=5.833;MAF_USDA=6.471
NC_035085.1	22500177	.	T	G	.	.	MAF_INRAE=17.089;MAF_USDA=8.197
NC_035085.1	22500297	.	C	A	.	.	MAF_INRAE=7.5
NC_035085.1	22500316	.	C	T	.	.	MAF_USDA=1.639
NC_035085.1	22500351	.	G	A	.	.	MAF_INRAE=28.481;MAF_USDA=14.118
NC_035085.1	22500505	.	C	T	.	.	MAF_INRAE=27.848;MAF_USDA=13.529
NC_035085.1	22500523	.	G	A	.	.	MAF_INRAE=8.333
NC_035085.1	22500787	.	T	A	.	.	MAF_USDA=1.639
NC_035085.1	22500816	.	G	A	.	.	MAF_INRAE=5.263;MAF_USDA=1.639
NC_035085.1	22500888	.	C	T	.	.	MAF_INRAE=45.57;MAF_USDA=37.647
NC_035085.1	22500948	.	A	T	.	.	MAF_USDA=6.25
NC_035085.1	22500949	.	A	T	.	.	MAF_USDA=6.25
NC_035085.1	22501243	.	A	T	.	.	MAF_INRAE=15.789;MAF_USDA=13.095
NC_035085.1	22501411	.	C	A	.	.	MAF_USDA=2.353
NC_035085.1	22501488	.	A	T	.	.	MAF_USDA=1.639
NC_035085.1	22501493	.	C	A	.	.	MAF_USDA=1.639
NC_035085.1	22501582	.	A	C	.	.	MAF_INRAE=28.481;MAF_USDA=13.529
NC_035085.1	22501600	.	G	A	.	.	MAF_INRAE=13.924;MAF_USDA=10.0
NC_035085.1	22501726	.	T	C	.	.	MAF_INRAE=23.418;MAF_USDA=7.059
NC_035085.1	22501821	.	A	G	.	.	MAF_USDA=1.639
NC_035085.1	22501830	.	C	A	.	.	MAF_USDA=2.083
NC_035085.1	22501913	.	G	T	.	.	MAF_USDA=1.639
NC_035085.1	22501930	.	T	C	.	.	MAF_USDA=44.706
NC_035085.1	22502058	.	C	T	.	.	MAF_USDA=2.941
NC_035085.1	22502266	.	G	T	.	.	MAF_USDA=4.167
NC_035085.1	22502282	.	A	G	.	.	MAF_USDA=6.25
NC_035085.1	22502292	.	G	A	.	.	MAF_INRAE=3.165;MAF_USDA=49.412
NC_035085.1	22502320	.	A	G	.	.	MAF_USDA=4.098
NC_035085.1	22502338	.	T	C	.	.	MAF_USDA=28.814
NC_035085.1	22502374	.	A	T	.	.	MAF_INRAE=46.835;MAF_USDA=25.882
NC_035085.1	22502419	.	T	C	.	.	MAF_USDA=1.639
NC_035085.1	22502518	.	T	C	.	.	MAF_USDA=6.471
NC_035085.1	22502743	.	G	T	.	.	MAF_USDA=2.083
NC_035085.1	22502773	.	A	G	.	.	MAF_INRAE=2.532;MAF_USDA=43.529
NC_035085.1	22502779	.	A	T	.	.	MAF_INRAE=13.924;MAF_USDA=11.176
NC_035085.1	22502883	.	A	C	.	.	MAF_USDA=43.452
NC_035085.1	22502954	.	A	C	.	.	MAF_INRAE=46.203;MAF_USDA=32.941
NC_035085.1	22503059	.	A	G	.	.	MAF_USDA=5.882
NC_035085.1	22503141	.	C	A	.	.	MAF_USDA=4.167
NC_035085.1	22503296	.	G	T	.	.	MAF_USDA=21.765
NC_035085.1	22503425	.	G	C	.	.	MAF_USDA=33.333
NC_035085.1	22503448	.	A	G	.	.	MAF_USDA=14.706
NC_035085.1	22503459	.	T	C	.	.	MAF_USDA=1.639
NC_035085.1	22503498	.	T	A	.	.	MAF_INRAE=2.5;MAF_USDA=2.459
NC_035085.1	22503559	.	G	A	.	.	MAF_USDA=1.639
NC_035085.1	22503560	.	T	G	.	.	MAF_USDA=1.639
NC_035085.1	22503561	.	C	T	.	.	MAF_USDA=1.639
NC_035085.1	22503762	.	A	C	.	.	MAF_USDA=4.098
NC_035085.1	22503767	.	A	T	.	.	MAF_INRAE=43.038;MAF_USDA=23.529
NC_035085.1	22503807	.	A	C	.	.	MAF_USDA=3.333
NC_035085.1	22503914	.	T	A	.	.	MAF_USDA=45.833
NC_035085.1	22504000	.	G	A	.	.	MAF_USDA=47.826
NC_035085.1	22504125	.	T	G	.	.	MAF_USDA=22.917
NC_035085.1	22504134	.	A	C	.	.	MAF_USDA=25.0
NC_035085.1	22504171	.	C	T	.	.	MAF_INRAE=41.139;MAF_USDA=34.524
NC_035085.1	22504188	.	T	G	.	.	MAF_INRAE=41.139;MAF_USDA=22.619
NC_035085.1	22504209	.	C	A	.	.	MAF_INRAE=22.785;MAF_USDA=10.417
NC_035085.1	22504290	.	T	A	.	.	MAF_USDA=22.917
NC_035085.1	22504353	.	G	T	.	.	MAF_USDA=4.098
NC_035085.1	22504482	.	A	G	.	.	MAF_INRAE=46.203;MAF_USDA=32.353
NC_035085.1	22504487	.	T	A	.	.	MAF_INRAE=46.203;MAF_USDA=33.529
NC_035085.1	22504522	.	A	G	.	.	MAF_USDA=1.639
NC_035085.1	22504557	.	G	T	.	.	MAF_USDA=2.459
NC_035085.1	22504726	.	C	T,*	.	.	MAF_INRAE=42.105;MAF_USDA=41.667
NC_035085.1	22504801	.	T	G	.	.	MAF_INRAE=8.333
NC_035085.1	22504806	.	C	A	.	.	MAF_USDA=42.941
NC_035085.1	22504809	.	T	G	.	.	MAF_INRAE=36.667;MAF_USDA=16.471
NC_035085.1	22504818	.	A	T	.	.	MAF_USDA=4.167
NC_035085.1	22504822	.	T	G	.	.	MAF_INRAE=46.203;MAF_USDA=24.706
NC_035085.1	22504823	.	A	G	.	.	MAF_INRAE=42.5;MAF_USDA=24.706
NC_035085.1	22504833	.	T	A	.	.	MAF_USDA=42.353
NC_035085.1	22504841	.	G	A	.	.	MAF_INRAE=46.203;MAF_USDA=33.333
NC_035085.1	22504846	.	G	C	.	.	MAF_INRAE=46.203;MAF_USDA=25.0
NC_035085.1	22504872	.	A	G	.	.	MAF_INRAE=46.203;MAF_USDA=31.176
NC_035085.1	22504889	.	A	T	.	.	MAF_USDA=1.639
NC_035085.1	22504931	.	G	A	.	.	MAF_USDA=1.639
NC_035085.1	22505010	.	T	C	.	.	MAF_INRAE=37.342;MAF_USDA=17.647
NC_035085.1	22505033	.	C	T	.	.	MAF_USDA=1.639
NC_035085.1	22505141	.	T	C	.	.	MAF_INRAE=2.532;MAF_USDA=45.294
NC_035085.1	22505162	.	C	T	.	.	MAF_INRAE=1.667
NC_035085.1	22505195	.	C	T	.	.	MAF_USDA=1.639
NC_035085.1	22505238	.	G	A	.	.	MAF_USDA=1.639
NC_035085.1	22505251	.	T	A	.	.	MAF_USDA=3.279
NC_035085.1	22505252	.	C	A	.	.	MAF_USDA=3.279
NC_035085.1	22505326	.	C	G	.	.	MAF_INRAE=1.667;MAF_USDA=1.639
NC_035085.1	22505347	.	C	T	.	.	MAF_INRAE=46.203;MAF_USDA=31.765
NC_035085.1	22505360	.	G	T	.	.	MAF_USDA=2.459
NC_035085.1	22505369	.	A	T	.	.	MAF_INRAE=46.203;MAF_USDA=22.353
NC_035085.1	22505460	.	C	T	.	.	MAF_INRAE=43.671;MAF_USDA=23.529
NC_035085.1	22505497	.	T	C	.	.	MAF_INRAE=1.667
NC_035085.1	22505617	.	G	A	.	.	MAF_USDA=4.098
NC_035085.1	22505667	.	C	A	.	.	MAF_INRAE=5.063;MAF_USDA=6.557
NC_035085.1	22505776	.	A	G	.	.	MAF_INRAE=3.165;MAF_USDA=43.529
NC_035085.1	22505822	.	C	T	.	.	MAF_USDA=1.639
NC_035085.1	22505919	.	C	T	.	.	MAF_USDA=4.098
NC_035085.1	22505930	.	A	T	.	.	MAF_INRAE=2.532;MAF_USDA=44.118
NC_035085.1	22506025	.	T	C	.	.	MAF_USDA=30.0
NC_035085.1	22506043	.	A	G	.	.	MAF_INRAE=31.579;MAF_USDA=9.412
NC_035085.1	22506052	.	T	A	.	.	MAF_INRAE=47.468;MAF_USDA=22.917
NC_035085.1	22506053	.	A	T	.	.	MAF_INRAE=44.167;MAF_USDA=22.917
NC_035085.1	22506056	.	A	G	.	.	MAF_INRAE=44.167;MAF_USDA=22.917
NC_035085.1	22506160	.	T	C	.	.	MAF_USDA=1.639
NC_035085.1	22506189	.	C	T	.	.	MAF_INRAE=15.833;MAF_USDA=10.588
NC_035085.1	22506324	.	A	G	.	.	MAF_INRAE=5.263
NC_035085.1	22506339	.	A	C	.	.	MAF_USDA=9.412
NC_035085.1	22506465	.	C	T	.	.	MAF_USDA=40.588
NC_035085.1	22506508	.	G	T	.	.	MAF_INRAE=1.667;MAF_USDA=2.459
NC_035085.1	22506510	.	G	T	.	.	MAF_USDA=2.459
NC_035085.1	22506647	.	A	G	.	.	MAF_USDA=4.098
NC_035085.1	22506738	.	G	C	.	.	MAF_USDA=22.917
NC_035085.1	22506748	.	A	C	.	.	MAF_USDA=1.639
NC_035085.1	22506760	.	T	A	.	.	MAF_USDA=35.417
NC_035085.1	22506792	.	A	T	.	.	MAF_USDA=35.417
NC_035085.1	22506843	.	G	A	.	.	MAF_USDA=8.333
NC_035085.1	22506886	.	G	T	.	.	MAF_USDA=12.5
NC_035085.1	22506940	.	T	C	.	.	MAF_USDA=20.833
NC_035085.1	22507325	.	T	C	.	.	MAF_USDA=14.583
NC_035085.1	22507382	.	T	C	.	.	MAF_INRAE=5.263;MAF_USDA=34.118
NC_035085.1	22507400	.	A	G	.	.	MAF_USDA=12.295
NC_035085.1	22507442	.	A	G	.	.	MAF_INRAE=36.667;MAF_USDA=30.588
NC_035085.1	22507484	.	A	G	.	.	MAF_INRAE=17.5;MAF_USDA=13.529
NC_035085.1	22507518	.	G	C	.	.	MAF_INRAE=20.886;MAF_USDA=6.471
NC_035085.1	22507538	.	C	T	.	.	MAF_INRAE=37.342;MAF_USDA=18.235
NC_035085.1	22507583	.	C	A	.	.	MAF_USDA=3.529
NC_035085.1	22507609	.	A	G	.	.	MAF_INRAE=46.203;MAF_USDA=22.917
NC_035085.1	22507613	.	C	T	.	.	MAF_USDA=2.459
NC_035085.1	22507661	.	A	G	.	.	MAF_INRAE=1.667;MAF_USDA=1.639
NC_035085.1	22507694	.	T	G	.	.	MAF_USDA=1.639
NC_035085.1	22507934	.	C	T	.	.	MAF_INRAE=5.263
NC_035085.1	22507998	.	G	A	.	.	MAF_USDA=4.918
NC_035085.1	22508001	.	A	C	.	.	MAF_USDA=4.918
NC_035085.1	22508014	.	A	T	.	.	MAF_USDA=1.639
NC_035085.1	22508034	.	T	G	.	.	MAF_USDA=4.118
NC_035085.1	22508082	.	A	C	.	.	MAF_USDA=1.639
NC_035085.1	22508109	.	T	A	.	.	MAF_INRAE=22.152
NC_035085.1	22508116	.	C	T	.	.	MAF_INRAE=43.671;MAF_USDA=32.353
NC_035085.1	22508131	.	C	A	.	.	MAF_USDA=9.836
NC_035085.1	22508455	.	C	A	.	.	MAF_INRAE=1.667
NC_035085.1	22508495	.	T	C	.	.	MAF_USDA=35.882
NC_035085.1	22508496	.	G	A	.	.	MAF_INRAE=16.667;MAF_USDA=45.294
NC_035085.1	22508615	.	G	A	.	.	MAF_INRAE=2.5;MAF_USDA=39.412
NC_035085.1	22508624	.	C	G	.	.	MAF_USDA=3.279
NC_035085.1	22508647	.	T	C	.	.	MAF_USDA=3.279
NC_035085.1	22508708	.	C	A	.	.	MAF_INRAE=20.253;MAF_USDA=18.824
NC_035085.1	22508745	.	G	A	.	.	MAF_INRAE=13.291;MAF_USDA=9.412
NC_035085.1	22508878	.	C	T	.	.	MAF_USDA=2.353
NC_035085.1	22508985	.	C	G	.	.	MAF_INRAE=5.696;MAF_USDA=6.557
NC_035085.1	22509001	.	C	A	.	.	MAF_USDA=1.639
NC_035085.1	22509052	.	A	T	.	.	MAF_USDA=1.639
NC_035085.1	22509077	.	A	G	.	.	MAF_USDA=10.588
NC_035085.1	22509127	.	G	T	.	.	MAF_INRAE=8.333
NC_035085.1	22509182	.	G	A	.	.	MAF_USDA=2.459
NC_035085.1	22509250	.	T	A,C	.	.	MAF_INRAE=31.579
NC_035085.1	22509258	.	C	T	.	.	MAF_INRAE=14.557;MAF_USDA=11.176
NC_035085.1	22509259	.	G	C	.	.	MAF_USDA=5.738
NC_035085.1	22509288	.	A	G	.	.	MAF_USDA=4.167
NC_035085.1	22509303	.	G	A	.	.	MAF_USDA=6.557
NC_035085.1	22509338	.	C	A	.	.	MAF_USDA=2.459
NC_035085.1	22509339	.	G	T	.	.	MAF_USDA=1.639
NC_035085.1	22509340	.	T	G	.	.	MAF_INRAE=2.5;MAF_USDA=41.176
NC_035085.1	22509347	.	T	A	.	.	MAF_USDA=2.459
NC_035085.1	22509365	.	A	G	.	.	MAF_INRAE=20.253;MAF_USDA=19.412
NC_035085.1	22509392	.	A	C	.	.	MAF_USDA=2.459
NC_035085.1	22509398	.	A	G	.	.	MAF_USDA=3.279
NC_035085.1	22509469	.	T	G	.	.	MAF_INRAE=3.333;MAF_USDA=43.75
NC_035085.1	22509473	.	G	A	.	.	MAF_USDA=3.279
NC_035085.1	22509496	.	C	T	.	.	MAF_INRAE=18.987;MAF_USDA=4.918
NC_035085.1	22509710	.	T	G	.	.	MAF_USDA=1.639
NC_035085.1	22509763	.	C	G	.	.	MAF_INRAE=2.5;MAF_USDA=39.412
NC_035085.1	22509772	.	T	G	.	.	MAF_USDA=14.118
NC_035085.1	22509773	.	A	G	.	.	MAF_INRAE=22.152;MAF_USDA=43.529
NC_035085.1	22509779	.	G	A	.	.	MAF_USDA=14.118
NC_035085.1	22509789	.	T	A	.	.	MAF_USDA=14.118
NC_035085.1	22509841	.	G	A	.	.	MAF_USDA=3.279
NC_035085.1	22509948	.	G	A	.	.	MAF_INRAE=22.152;MAF_USDA=30.0
NC_035085.1	22510030	.	A	C	.	.	MAF_INRAE=13.924;MAF_USDA=11.176
NC_035085.1	22510059	.	C	T	.	.	MAF_USDA=3.279
NC_035085.1	22510101	.	T	C	.	.	MAF_USDA=18.75
NC_035085.1	22510147	.	G	A	.	.	MAF_USDA=1.639
NC_035085.1	22510148	.	T	A	.	.	MAF_USDA=1.639
NC_035085.1	22510280	.	A	G	.	.	MAF_INRAE=22.152;MAF_USDA=30.0
NC_035085.1	22510310	.	A	C	.	.	MAF_INRAE=5.833;MAF_USDA=5.882
NC_035085.1	22510379	.	C	T	.	.	MAF_USDA=1.639
NC_035085.1	22510432	.	T	A	.	.	MAF_INRAE=2.5;MAF_USDA=38.824
NC_035085.1	22510464	.	C	T	.	.	MAF_INRAE=1.667
NC_035085.1	22510483	.	T	A	.	.	MAF_INRAE=2.5;MAF_USDA=40.0
NC_035085.1	22510546	.	C	A	.	.	MAF_USDA=2.459
NC_035085.1	22510575	.	C	T	.	.	MAF_INRAE=14.557;MAF_USDA=10.588
NC_035085.1	22510601	.	T	C	.	.	MAF_INRAE=5.063;MAF_USDA=5.738
NC_035085.1	22510651	.	C	T	.	.	MAF_USDA=1.639
NC_035085.1	22510665	.	A	G	.	.	MAF_INRAE=21.519;MAF_USDA=30.588
NC_035085.1	22510770	.	A	G	.	.	MAF_INRAE=2.5;MAF_USDA=39.412
NC_035085.1	22510988	.	T	C	.	.	MAF_USDA=1.639
NC_035085.1	22511032	.	T	A	.	.	MAF_INRAE=15.789;MAF_USDA=18.75
NC_035085.1	22511066	.	T	C	.	.	MAF_USDA=43.75
NC_035085.1	22511088	.	C	T	.	.	MAF_USDA=1.639
NC_035085.1	22511145	.	A	G	.	.	MAF_USDA=2.459
NC_035085.1	22511200	.	G	T	.	.	MAF_USDA=2.459
NC_035085.1	22511315	.	A	T	.	.	MAF_USDA=22.917
NC_035085.1	22511393	.	G	A	.	.	MAF_USDA=33.333
NC_035085.1	22511403	.	C	T	.	.	MAF_USDA=31.25
NC_035085.1	22511414	.	C	T	.	.	MAF_USDA=16.667
NC_035085.1	22511439	.	A	T	.	.	MAF_USDA=29.167
NC_035085.1	22511576	.	C	T	.	.	MAF_INRAE=2.5
NC_035085.1	22511577	.	G	A	.	.	MAF_INRAE=5.696
NC_035085.1	22511668	.	A	C	.	.	MAF_USDA=10.417
NC_035085.1	22511761	.	A	C	.	.	MAF_USDA=45.833
NC_035085.1	22511849	.	C	T	.	.	MAF_USDA=3.39
NC_035085.1	22511879	.	C	T	.	.	MAF_INRAE=14.167;MAF_USDA=11.446
NC_035085.1	22511907	.	A	G	.	.	MAF_USDA=3.39
NC_035085.1	22512026	.	C	T	.	.	MAF_USDA=8.197
NC_035085.1	22512048	.	G	A	.	.	MAF_INRAE=21.519;MAF_USDA=4.118
NC_035085.1	22512064	.	A	G	.	.	MAF_INRAE=22.152;MAF_USDA=31.176
NC_035085.1	22512097	.	A	G	.	.	MAF_INRAE=2.5;MAF_USDA=2.459
NC_035085.1	22512194	.	C	A	.	.	MAF_INRAE=15.823;MAF_USDA=7.059
NC_035085.1	22512328	.	C	T	.	.	MAF_INRAE=19.167;MAF_USDA=28.824
NC_035085.1	22512390	.	G	A	.	.	MAF_USDA=4.918
NC_035085.1	22512405	.	C	T	.	.	MAF_USDA=7.377
NC_035085.1	22512432	.	A	C	.	.	MAF_INRAE=20.0;MAF_USDA=33.333
NC_035085.1	22512511	.	A	G	.	.	MAF_INRAE=31.579;MAF_USDA=11.765
NC_035085.1	22512535	.	A	T	.	.	MAF_USDA=22.917
NC_035085.1	22512537	.	T	C	.	.	MAF_USDA=25.0
NC_035085.1	22512555	.	C	T	.	.	MAF_USDA=24.118
NC_035085.1	22512630	.	G	A	.	.	MAF_USDA=8.197
NC_035085.1	22512637	.	G	A	.	.	MAF_INRAE=18.333;MAF_USDA=30.588
NC_035085.1	22512649	.	G	A	.	.	MAF_INRAE=5.833;MAF_USDA=8.824
NC_035085.1	22512655	.	A	G	.	.	MAF_USDA=3.279
NC_035085.1	22512670	.	T	A	.	.	MAF_INRAE=9.167;MAF_USDA=11.176
NC_035085.1	22512679	.	A	G	.	.	MAF_INRAE=2.5
NC_035085.1	22512736	.	C	T	.	.	MAF_USDA=1.639
NC_035085.1	22512878	.	C	T	.	.	MAF_USDA=16.667
NC_035085.1	22512891	.	T	C	.	.	MAF_INRAE=19.167
NC_035085.1	22513011	.	A	C	.	.	MAF_INRAE=2.5;MAF_USDA=37.647
NC_035085.1	22513089	.	C	T	.	.	MAF_INRAE=2.5
NC_035085.1	22513249	.	A	G	.	.	MAF_USDA=29.167
NC_035085.1	22513346	.	C	T	.	.	MAF_INRAE=13.924;MAF_USDA=10.588
NC_035085.1	22513363	.	C	G	.	.	MAF_INRAE=2.5;MAF_USDA=40.0
NC_035085.1	22513471	.	T	C	.	.	MAF_USDA=3.279
NC_035085.1	22513600	.	A	C	.	.	MAF_USDA=2.083
NC_035085.1	22513641	.	T	G	.	.	MAF_INRAE=36.842;MAF_USDA=15.294
NC_035085.1	22513662	.	C	A	.	.	MAF_USDA=14.881
NC_035085.1	22513681	.	C	A	.	.	MAF_USDA=41.667
NC_035085.1	22513693	.	C	T	.	.	MAF_USDA=25.0
NC_035085.1	22513720	.	T	A	.	.	MAF_USDA=50.0
NC_035085.1	22513721	.	C	T	.	.	MAF_USDA=4.918
NC_035085.1	22513814	.	C	T	.	.	MAF_USDA=15.294
NC_035085.1	22513831	.	G	T	.	.	MAF_INRAE=19.62;MAF_USDA=11.765
NC_035085.1	22513848	.	G	A	.	.	MAF_USDA=7.377
NC_035085.1	22513902	.	A	T	.	.	MAF_INRAE=2.5
NC_035085.1	22513963	.	C	A	.	.	MAF_USDA=1.639
NC_035085.1	22513992	.	T	C,G	.	.	MAF_INRAE=5.263;MAF_USDA=17.647
NC_035085.1	22514036	.	G	T	.	.	MAF_USDA=18.033
NC_035085.1	22514078	.	G	A	.	.	MAF_USDA=3.279
NC_035085.1	22514124	.	T	A	.	.	MAF_INRAE=22.152;MAF_USDA=30.588
NC_035085.1	22514149	.	T	G	.	.	MAF_USDA=19.672
NC_035085.1	22514167	.	T	G	.	.	MAF_USDA=1.639
NC_035085.1	22514168	.	C	T	.	.	MAF_USDA=1.639
NC_035085.1	22514220	.	C	A	.	.	MAF_USDA=1.639
NC_035085.1	22514354	.	C	T	.	.	MAF_USDA=6.25
NC_035085.1	22514364	.	C	A	.	.	MAF_USDA=1.639
NC_035085.1	22514415	.	G	A	.	.	MAF_USDA=6.471
NC_035085.1	22514477	.	G	T	.	.	MAF_USDA=1.639
NC_035085.1	22514483	.	A	T	.	.	MAF_USDA=1.639
NC_035085.1	22514684	.	C	A	.	.	MAF_USDA=1.639
NC_035085.1	22514744	.	G	T	.	.	MAF_INRAE=6.329;MAF_USDA=10.588
NC_035085.1	22514792	.	G	T	.	.	MAF_INRAE=2.5;MAF_USDA=48.824
NC_035085.1	22514811	.	T	C	.	.	MAF_INRAE=3.333;MAF_USDA=40.588
NC_035085.1	22514844	.	A	T	.	.	MAF_USDA=1.639
NC_035085.1	22514933	.	T	C	.	.	MAF_USDA=3.279
NC_035085.1	22514994	.	C	T	.	.	MAF_INRAE=2.5
NC_035085.1	22515057	.	C	T	.	.	MAF_USDA=4.167
NC_035085.1	22515120	.	C	T	.	.	MAF_USDA=2.459
NC_035085.1	22515231	.	T	C	.	.	MAF_USDA=33.333
NC_035085.1	22515282	.	G	A	.	.	MAF_USDA=6.25
NC_035085.1	22515459	.	T	G	.	.	MAF_INRAE=22.152
NC_035085.1	22515524	.	T	G	.	.	MAF_INRAE=20.253;MAF_USDA=15.882
NC_035085.1	22515614	.	A	G	.	.	MAF_USDA=2.083
NC_035085.1	22515634	.	C	A	.	.	MAF_USDA=1.639
NC_035085.1	22515705	.	G	C	.	.	MAF_USDA=1.639
NC_035085.1	22515769	.	C	T	.	.	MAF_USDA=6.25
NC_035085.1	22515779	.	G	T	.	.	MAF_INRAE=8.333
NC_035085.1	22515784	.	C	T	.	.	MAF_INRAE=8.333
NC_035085.1	22515793	.	C	T	.	.	MAF_USDA=2.459
NC_035085.1	22515805	.	G	A	.	.	MAF_USDA=3.279
NC_035085.1	22515886	.	A	G	.	.	MAF_USDA=38.824
NC_035085.1	22516034	.	AGCTCCCTCG	AGCTCCCTCT	.	.	MAF_USDA=33.333
NC_035085.1	22516043	.	G	T	.	.	MAF_INRAE=22.785
NC_035085.1	22516150	.	C	A	.	.	MAF_USDA=3.279
NC_035085.1	22516220	.	C	A	.	.	MAF_INRAE=20.253;MAF_USDA=17.059
NC_035085.1	22516231	.	G	A	.	.	MAF_INRAE=22.785;MAF_USDA=29.412
NC_035085.1	22516240	.	T	C	.	.	MAF_INRAE=2.5;MAF_USDA=37.059
NC_035085.1	22516241	.	G	A	.	.	MAF_INRAE=18.333;MAF_USDA=29.412
NC_035085.1	22516357	.	A	T	.	.	MAF_INRAE=22.785;MAF_USDA=36.31
NC_035085.1	22516451	.	G	A	.	.	MAF_USDA=6.25
NC_035085.1	22516531	.	T	A	.	.	MAF_INRAE=18.987;MAF_USDA=15.294
NC_035085.1	22516538	.	C	A	.	.	MAF_USDA=2.083
NC_035085.1	22516730	.	G	A	.	.	MAF_USDA=1.639
NC_035085.1	22516850	.	G	C	.	.	MAF_USDA=14.583
NC_035085.1	22516918	.	T	C	.	.	MAF_USDA=4.167
NC_035085.1	22517050	.	A	T	.	.	MAF_USDA=1.639
NC_035085.1	22517088	.	T	A	.	.	MAF_USDA=1.639
NC_035085.1	22517089	.	T	A	.	.	MAF_USDA=1.639
NC_035085.1	22517090	.	C	G	.	.	MAF_USDA=1.639
NC_035085.1	22517226	.	G	A	.	.	MAF_INRAE=20.253;MAF_USDA=16.471
NC_035085.1	22517346	.	G	A	.	.	MAF_USDA=4.167
NC_035085.1	22517411	.	C	A	.	.	MAF_USDA=4.118
NC_035085.1	22517440	.	G	T	.	.	MAF_USDA=2.459
NC_035085.1	22517455	.	C	A	.	.	MAF_USDA=7.377
NC_035085.1	22517472	.	G	A	.	.	MAF_INRAE=18.354;MAF_USDA=4.918
NC_035085.1	22517726	.	T	A	.	.	MAF_INRAE=20.253;MAF_USDA=16.471
NC_035085.1	22517771	.	C	A	.	.	MAF_INRAE=22.152;MAF_USDA=30.588
NC_035085.1	22517859	.	T	C	.	.	MAF_USDA=9.412
NC_035085.1	22517895	.	A	G	.	.	MAF_USDA=8.197
NC_035085.1	22517897	.	T	A	.	.	MAF_USDA=1.639
NC_035085.1	22517917	.	A	T	.	.	MAF_INRAE=5.263
NC_035085.1	22517922	.	T	G	.	.	MAF_INRAE=22.152;MAF_USDA=31.176
NC_035085.1	22517936	.	T	C	.	.	MAF_USDA=3.333
NC_035085.1	22518046	.	T	A	.	.	MAF_USDA=42.353
NC_035085.1	22519402	.	C	A	.	.	MAF_USDA=1.639
NC_035085.1	22519457	.	A	G	.	.	MAF_INRAE=36.842;MAF_USDA=12.353
NC_035085.1	22519558	.	G	T	.	.	MAF_USDA=4.167
NC_035085.1	22519570	.	C	T	.	.	MAF_INRAE=36.842;MAF_USDA=29.167
NC_035085.1	22519723	.	G	T	.	.	MAF_USDA=1.639
NC_035085.1	22519916	.	G	T	.	.	MAF_INRAE=22.152;MAF_USDA=39.412
NC_035085.1	22519925	.	A	G	.	.	MAF_INRAE=22.152;MAF_USDA=30.588
NC_035085.1	22519927	.	G	A	.	.	MAF_INRAE=20.0;MAF_USDA=27.647
NC_035085.1	22519938	.	A	T	.	.	MAF_INRAE=22.152;MAF_USDA=39.412
NC_035085.1	22520011	.	T	C	.	.	MAF_INRAE=20.253;MAF_USDA=15.882
NC_035085.1	22520013	.	G	C	.	.	MAF_USDA=3.279
NC_035085.1	22520034	.	T	C	.	.	MAF_INRAE=2.5;MAF_USDA=39.412
NC_035085.1	22520043	.	G	A	.	.	MAF_INRAE=20.253;MAF_USDA=16.471
NC_035085.1	22520083	.	G	A	.	.	MAF_USDA=4.706
NC_035085.1	22520189	.	G	T	.	.	MAF_USDA=5.738
NC_035085.1	22520227	.	G	A	.	.	MAF_USDA=4.098
NC_035085.1	22520250	.	G	C	.	.	MAF_INRAE=22.785;MAF_USDA=44.706
NC_035085.1	22520257	.	C	T	.	.	MAF_INRAE=2.5
NC_035085.1	22520299	.	T	G	.	.	MAF_INRAE=29.747;MAF_USDA=42.941
NC_035085.1	22520334	.	A	G	.	.	MAF_INRAE=22.785;MAF_USDA=41.765
NC_035085.1	22520379	.	G	A	.	.	MAF_USDA=2.459
NC_035085.1	22520387	.	T	G	.	.	MAF_INRAE=29.114;MAF_USDA=31.765
NC_035085.1	22520454	.	A	G	.	.	MAF_USDA=2.459
NC_035085.1	22520488	.	G	A	.	.	MAF_INRAE=20.253;MAF_USDA=24.118
NC_035085.1	22520528	.	A	T	.	.	MAF_USDA=3.279
NC_035085.1	22520596	.	A	C	.	.	MAF_USDA=1.639
NC_035085.1	22520629	.	T	G	.	.	MAF_INRAE=4.167
NC_035085.1	22520666	.	A	G	.	.	MAF_USDA=2.459
NC_035085.1	22520670	.	C	T	.	.	MAF_USDA=1.639
NC_035085.1	22520694	.	T	G	.	.	MAF_USDA=8.824
NC_035085.1	22520777	.	T	C	.	.	MAF_USDA=8.824
NC_035085.1	22520866	.	C	T	.	.	MAF_INRAE=20.253;MAF_USDA=28.235
NC_035085.1	22520939	.	T	C	.	.	MAF_INRAE=2.5;MAF_USDA=25.882
NC_035085.1	22520968	.	G	T	.	.	MAF_INRAE=5.833;MAF_USDA=6.471
NC_035085.1	22520969	.	C	T	.	.	MAF_INRAE=5.833;MAF_USDA=6.471
NC_035085.1	22520977	.	T	G	.	.	MAF_INRAE=5.833
NC_035085.1	22521020	.	G	A	.	.	MAF_USDA=12.353
NC_035085.1	22521130	.	A	T	.	.	MAF_INRAE=29.114;MAF_USDA=30.588
NC_035085.1	22521166	.	A	C	.	.	MAF_USDA=1.639
NC_035085.1	22521172	.	A	C	.	.	MAF_INRAE=20.253;MAF_USDA=47.059
NC_035085.1	22521222	.	C	A	.	.	MAF_USDA=8.333
NC_035085.1	22521223	.	C	T	.	.	MAF_USDA=6.471
NC_035085.1	22521232	.	G	A	.	.	MAF_USDA=2.083
NC_035085.1	22521338	.	T	C	.	.	MAF_USDA=11.765
NC_035085.1	22521398	.	C	T	.	.	MAF_USDA=1.639
NC_035085.1	22521595	.	A	C	.	.	MAF_INRAE=20.253;MAF_USDA=16.471
NC_035085.1	22521927	.	C	T	.	.	MAF_USDA=20.833
NC_035085.1	22521950	.	T	G	.	.	MAF_INRAE=20.253;MAF_USDA=15.294
NC_035085.1	22521966	.	A	T	.	.	MAF_USDA=11.176
NC_035085.1	22521997	.	C	G	.	.	MAF_USDA=2.459
NC_035085.1	22521998	.	A	T	.	.	MAF_USDA=2.459
NC_035085.1	22522016	.	T	C	.	.	MAF_USDA=2.5
NC_035085.1	22522052	.	C	T	.	.	MAF_USDA=5.882
NC_035085.1	22522222	.	G	A	.	.	MAF_USDA=5.738
NC_035085.1	22522312	.	T	C	.	.	MAF_INRAE=19.62;MAF_USDA=14.118
NC_035085.1	22522321	.	T	C	.	.	MAF_USDA=2.459
NC_035085.1	22522333	.	C	T	.	.	MAF_USDA=4.118
NC_035085.1	22522407	.	G	A	.	.	MAF_INRAE=2.5;MAF_USDA=9.016
NC_035085.1	22522440	.	G	A	.	.	MAF_INRAE=2.5;MAF_USDA=8.197
NC_035085.1	22522482	.	G	T	.	.	MAF_INRAE=19.62;MAF_USDA=25.0
NC_035085.1	22522500	.	G	A	.	.	MAF_INRAE=7.5
NC_035085.1	22522730	.	C	T	.	.	MAF_USDA=1.639
NC_035085.1	22522997	.	T	A	.	.	MAF_INRAE=2.5;MAF_USDA=9.836
NC_035085.1	22523051	.	C	T	.	.	MAF_INRAE=20.886
NC_035085.1	22523312	.	A	C	.	.	MAF_INRAE=5.0
NC_035085.1	22523363	.	C	T	.	.	MAF_INRAE=1.667
NC_035085.1	22523372	.	A	G	.	.	MAF_INRAE=1.667
NC_035085.1	22523409	.	C	A	.	.	MAF_USDA=2.459
NC_035085.1	22523450	.	C	A	.	.	MAF_USDA=2.459
NC_035085.1	22523568	.	G	A	.	.	MAF_INRAE=18.354;MAF_USDA=11.176
NC_035085.1	22523569	.	C	A	.	.	MAF_INRAE=12.5;MAF_USDA=11.176
NC_035085.1	22523773	.	A	G	.	.	MAF_USDA=2.459
NC_035085.1	22523782	.	A	T	.	.	MAF_INRAE=2.5;MAF_USDA=18.824
NC_035085.1	22523792	.	T	A	.	.	MAF_USDA=2.083
NC_035085.1	22523886	.	C	T	.	.	MAF_INRAE=5.0;MAF_USDA=14.118
NC_035085.1	22523972	.	T	A	.	.	MAF_USDA=3.279
NC_035085.1	22524006	.	G	A	.	.	MAF_INRAE=2.5;MAF_USDA=6.471
NC_035085.1	22524062	.	A	C	.	.	MAF_USDA=4.167
NC_035085.1	22524129	.	A	G	.	.	MAF_USDA=2.083
NC_035085.1	22524139	.	C	T	.	.	MAF_USDA=2.459
NC_035085.1	22524183	.	G	A	.	.	MAF_USDA=8.197
NC_035085.1	22524203	.	G	A	.	.	MAF_USDA=2.083
NC_035085.1	22524267	.	C	T	.	.	MAF_INRAE=10.526
NC_035085.1	22524268	.	G	A	.	.	MAF_INRAE=17.722;MAF_USDA=4.918
NC_035085.1	22524344	.	C	A	.	.	MAF_INRAE=20.886;MAF_USDA=10.417
NC_035085.1	22524378	.	T	C	.	.	MAF_USDA=1.176
NC_035085.1	22524482	.	T	C	.	.	MAF_USDA=3.529
NC_035085.1	22524598	.	C	T	.	.	MAF_USDA=1.639
NC_035085.1	22524624	.	G	A	.	.	MAF_USDA=3.529
NC_035085.1	22524637	.	G	A	.	.	MAF_USDA=3.529
NC_035085.1	22524679	.	G	A	.	.	MAF_USDA=1.639
NC_035085.1	22525379	.	T	C	.	.	MAF_USDA=2.083
NC_035085.1	22525460	.	A	T	.	.	MAF_USDA=14.706
NC_035085.1	22525768	.	G	T	.	.	MAF_INRAE=5.0;MAF_USDA=2.353
NC_035085.1	22525882	.	A	T	.	.	MAF_USDA=1.639
NC_035085.1	22525947	.	G	A	.	.	MAF_USDA=8.197
NC_035085.1	22526015	.	T	G	.	.	MAF_INRAE=6.667
NC_035085.1	22526044	.	C	A	.	.	MAF_USDA=6.471
NC_035085.1	22526125	.	G	A	.	.	MAF_INRAE=5.0
NC_035085.1	22526138	.	C	T	.	.	MAF_USDA=6.25
NC_035085.1	22526161	.	A	C	.	.	MAF_INRAE=20.253;MAF_USDA=18.235
NC_035085.1	22526285	.	T	C	.	.	MAF_USDA=1.639
NC_035085.1	22526344	.	G	C	.	.	MAF_USDA=2.353
NC_035085.1	22526374	.	A	T	.	.	MAF_USDA=4.098
NC_035085.1	22526393	.	C	G	.	.	MAF_USDA=2.459
NC_035085.1	22526396	.	T	A	.	.	MAF_USDA=7.377
NC_035085.1	22526398	.	A	C	.	.	MAF_USDA=6.557
NC_035085.1	22526563	.	A	C	.	.	MAF_USDA=4.098
NC_035085.1	22526564	.	G	C	.	.	MAF_USDA=5.738
NC_035085.1	22526614	.	C	A	.	.	MAF_USDA=4.098
NC_035085.1	22526617	.	C	T	.	.	MAF_USDA=3.279
NC_035085.1	22526619	.	A	C	.	.	MAF_USDA=3.279
NC_035085.1	22526628	.	G	A	.	.	MAF_USDA=1.639
NC_035085.1	22526664	.	C	A	.	.	MAF_USDA=1.639
NC_035085.1	22526712	.	A	G	.	.	MAF_INRAE=4.167;MAF_USDA=25.0
NC_035085.1	22526730	.	T	G	.	.	MAF_INRAE=5.833;MAF_USDA=47.059
NC_035085.1	22526741	.	A	G	.	.	MAF_USDA=10.656
NC_035085.1	22526767	.	A	G	.	.	MAF_USDA=9.016
NC_035085.1	22526768	.	G	A	.	.	MAF_USDA=12.295
NC_035085.1	22526771	.	C	T	.	.	MAF_USDA=2.459
NC_035085.1	22526772	.	G	A	.	.	MAF_INRAE=20.0;MAF_USDA=4.706
NC_035085.1	22526788	.	C	A	.	.	MAF_USDA=4.918
NC_035085.1	22526793	.	G	A	.	.	MAF_USDA=8.824
NC_035085.1	22526800	.	C	T	.	.	MAF_USDA=9.016
NC_035085.1	22526806	.	C	A	.	.	MAF_USDA=11.475
NC_035085.1	22526808	.	T	C	.	.	MAF_USDA=2.353
NC_035085.1	22526838	.	C	A	.	.	MAF_USDA=7.377
NC_035085.1	22526854	.	C	T	.	.	MAF_USDA=22.131
NC_035085.1	22526974	.	T	C	.	.	MAF_INRAE=4.167;MAF_USDA=31.765
NC_035085.1	22527032	.	G	A	.	.	MAF_INRAE=5.0;MAF_USDA=31.25
NC_035085.1	22527034	.	G	A	.	.	MAF_INRAE=5.0;MAF_USDA=31.25
NC_035085.1	22527394	.	G	A	.	.	MAF_USDA=12.5
NC_035085.1	22527420	.	G	T	.	.	MAF_USDA=1.765
NC_035085.1	22527428	.	A	T	.	.	MAF_USDA=2.353
NC_035085.1	22527488	.	C	T	.	.	MAF_USDA=10.833
NC_035085.1	22527602	.	G	A	.	.	MAF_USDA=1.639
NC_035085.1	22527724	.	A	C	.	.	MAF_USDA=1.176
NC_035085.1	22528026	.	C	A	.	.	MAF_USDA=2.459
NC_035085.1	22528066	.	A	T	.	.	MAF_INRAE=1.667
NC_035085.1	22528106	.	T	A	.	.	MAF_INRAE=29.747;MAF_USDA=27.647
NC_035085.1	22528126	.	T	C	.	.	MAF_INRAE=4.167;MAF_USDA=31.765
NC_035085.1	22528148	.	C	T	.	.	MAF_INRAE=10.526
NC_035085.1	22528179	.	T	G	.	.	MAF_INRAE=20.253;MAF_USDA=15.294
NC_035085.1	22528346	.	A	G	.	.	MAF_USDA=10.588
NC_035085.1	22528427	.	G	T	.	.	MAF_USDA=18.824
NC_035085.1	22528547	.	G	T	.	.	MAF_USDA=8.197
NC_035085.1	22528553	.	C	T	.	.	MAF_INRAE=4.167;MAF_USDA=8.197
NC_035085.1	22528660	.	C	T	.	.	MAF_USDA=1.639
NC_035085.1	22528716	.	T	C	.	.	MAF_USDA=2.083
NC_035085.1	22528735	.	T	C	.	.	MAF_INRAE=36.842;MAF_USDA=16.471
NC_035085.1	22528736	.	T	C	.	.	MAF_USDA=5.738
NC_035085.1	22528905	.	C	A	.	.	MAF_INRAE=1.667
NC_035085.1	22529144	.	A	C	.	.	MAF_USDA=4.098
NC_035085.1	22529283	.	C	G	.	.	MAF_USDA=6.557
NC_035085.1	22529296	.	A	T	.	.	MAF_INRAE=1.667
NC_035085.1	22529297	.	G	C	.	.	MAF_INRAE=1.667
NC_035085.1	22529299	.	A	G	.	.	MAF_INRAE=1.667
NC_035085.1	22529311	.	G	A	.	.	MAF_INRAE=1.667
NC_035085.1	22529316	.	A	T	.	.	MAF_USDA=17.059
NC_035085.1	22529327	.	C	T	.	.	MAF_INRAE=27.848;MAF_USDA=22.941
NC_035085.1	22529337	.	T	G	.	.	MAF_INRAE=1.667
NC_035085.1	22529349	.	A	C	.	.	MAF_USDA=2.459
NC_035085.1	22529351	.	C	T	.	.	MAF_INRAE=1.667
NC_035085.1	22529355	.	G	T	.	.	MAF_INRAE=1.667
NC_035085.1	22529361	.	T	G	.	.	MAF_INRAE=1.667
NC_035085.1	22529365	.	C	A	.	.	MAF_INRAE=1.667
NC_035085.1	22529366	.	G	A	.	.	MAF_USDA=1.639
NC_035085.1	22529483	.	T	A	.	.	MAF_INRAE=1.667
NC_035085.1	22529548	.	C	G	.	.	MAF_INRAE=27.848;MAF_USDA=27.059
NC_035085.1	22529623	.	C	T	.	.	MAF_USDA=45.455
NC_035085.1	22529656	.	T	C	.	.	MAF_INRAE=40.833
NC_035085.1	22529701	.	G	T	.	.	MAF_USDA=8.333
NC_035085.1	22529722	.	G	C	.	.	MAF_INRAE=47.5
NC_035085.1	22529761	.	C	T	.	.	MAF_USDA=4.167
NC_035085.1	22529790	.	T	G	.	.	MAF_INRAE=44.167
NC_035085.1	22529791	.	G	A	.	.	MAF_INRAE=44.167
NC_035085.1	22529794	.	C	T	.	.	MAF_INRAE=44.167
NC_035085.1	22529800	.	T	C	.	.	MAF_INRAE=44.167
NC_035085.1	22529813	.	A	G	.	.	MAF_INRAE=42.5
NC_035085.1	22529877	.	A	T	.	.	MAF_INRAE=20.253;MAF_USDA=14.706
NC_035085.1	22529989	.	T	A	.	.	MAF_INRAE=5.833
NC_035085.1	22529999	.	G	T	.	.	MAF_INRAE=3.333
NC_035085.1	22530000	.	A	G	.	.	MAF_INRAE=3.333
NC_035085.1	22530035	.	T	G	.	.	MAF_INRAE=32.5
NC_035085.1	22530044	.	C	T	.	.	MAF_INRAE=30.833
NC_035085.1	22530080	.	T	C	.	.	MAF_INRAE=32.5
NC_035085.1	22530081	.	C	T	.	.	MAF_INRAE=32.5
NC_035085.1	22530101	.	T	C	.	.	MAF_INRAE=28.333
NC_035085.1	22530110	.	C	G	.	.	MAF_INRAE=25.833
NC_035085.1	22530186	.	G	A	.	.	MAF_INRAE=1.667;MAF_USDA=6.557
NC_035085.1	22530291	.	C	A	.	.	MAF_USDA=3.279
NC_035085.1	22530401	.	A	C	.	.	MAF_USDA=2.459
NC_035085.1	22530412	.	C	T	.	.	MAF_USDA=2.459
NC_035085.1	22530453	.	A	C	.	.	MAF_USDA=4.098
NC_035085.1	22530479	.	G	A	.	.	MAF_INRAE=1.667
NC_035085.1	22530523	.	G	T	.	.	MAF_USDA=3.279
NC_035085.1	22530640	.	T	C	.	.	MAF_INRAE=28.481;MAF_USDA=24.118
NC_035085.1	22530660	.	C	T	.	.	MAF_USDA=11.475
NC_035085.1	22530684	.	T	G	.	.	MAF_USDA=5.738
NC_035085.1	22530719	.	T	C	.	.	MAF_INRAE=6.667;MAF_USDA=4.098
NC_035085.1	22530736	.	G	T	.	.	MAF_INRAE=20.253;MAF_USDA=15.882
NC_035085.1	22530746	.	G	A	.	.	MAF_INRAE=20.253;MAF_USDA=15.882
NC_035085.1	22530770	.	C	A	.	.	MAF_USDA=1.639
NC_035085.1	22530773	.	C	T	.	.	MAF_USDA=1.639
NC_035085.1	22530799	.	G	A	.	.	MAF_INRAE=6.667
NC_035085.1	22530876	.	C	A	.	.	MAF_INRAE=5.0
NC_035085.1	22530881	.	C	T	.	.	MAF_USDA=7.059
NC_035085.1	22530980	.	A	T	.	.	MAF_INRAE=6.667
NC_035085.1	22530989	.	T	G	.	.	MAF_INRAE=2.5
NC_035085.1	22531078	.	G	A	.	.	MAF_INRAE=2.5
NC_035085.1	22531113	.	C	T	.	.	MAF_INRAE=1.667
NC_035085.1	22531221	.	G	T	.	.	MAF_INRAE=20.253;MAF_USDA=15.294
NC_035085.1	22531269	.	C	A	.	.	MAF_USDA=7.377
NC_035085.1	22531275	.	T	G	.	.	MAF_USDA=2.459
NC_035085.1	22531329	.	A	G	.	.	MAF_INRAE=28.481;MAF_USDA=44.706
NC_035085.1	22531389	.	T	G	.	.	MAF_USDA=14.583
NC_035085.1	22531409	.	C	T	.	.	MAF_USDA=3.529
NC_035085.1	22531438	.	G	T	.	.	MAF_INRAE=29.747;MAF_USDA=27.647
NC_035085.1	22531442	.	A	T,G	.	.	MAF_INRAE=6.667;MAF_USDA=1.639
NC_035085.1	22531449	.	A	C	.	.	MAF_USDA=1.639
NC_035085.1	22531451	.	G	A	.	.	MAF_INRAE=2.5;MAF_USDA=9.016
NC_035085.1	22531466	.	C	A	.	.	MAF_USDA=1.639
NC_035085.1	22531471	.	T	A	.	.	MAF_USDA=4.918
NC_035085.1	22531491	.	T	C	.	.	MAF_USDA=2.459
NC_035085.1	22531492	.	G	A	.	.	MAF_USDA=2.459
NC_035085.1	22531511	.	G	T	.	.	MAF_USDA=3.279
NC_035085.1	22531546	.	C	T	.	.	MAF_USDA=7.377
NC_035085.1	22531558	.	A	G	.	.	MAF_USDA=7.377
NC_035085.1	22531567	.	G	A	.	.	MAF_USDA=8.197
NC_035085.1	22531573	.	T	A	.	.	MAF_USDA=5.738
NC_035085.1	22531576	.	G	A	.	.	MAF_USDA=6.557
NC_035085.1	22531579	.	G	T	.	.	MAF_INRAE=8.333
NC_035085.1	22531612	.	T	A	.	.	MAF_USDA=5.738
NC_035085.1	22531645	.	A	T	.	.	MAF_USDA=3.333
NC_035085.1	22531660	.	C	A	.	.	MAF_USDA=4.167
NC_035085.1	22531665	.	C	T	.	.	MAF_USDA=4.167
NC_035085.1	22531698	.	G	A	.	.	MAF_USDA=3.279
NC_035085.1	22531710	.	G	A	.	.	MAF_USDA=5.738
NC_035085.1	22531721	.	A	T	.	.	MAF_INRAE=3.333
NC_035085.1	22531738	.	G	A	.	.	MAF_INRAE=3.333;MAF_USDA=6.557
NC_035085.1	22531749	.	C	T	.	.	MAF_INRAE=42.5;MAF_USDA=30.0
NC_035085.1	22531760	.	G	A	.	.	MAF_INRAE=3.333;MAF_USDA=6.557
NC_035085.1	22532077	.	G	T	.	.	MAF_USDA=2.459
NC_035085.1	22532131	.	G	A	.	.	MAF_INRAE=11.667;MAF_USDA=9.836
NC_035085.1	22532143	.	A	T	.	.	MAF_INRAE=18.987;MAF_USDA=9.412
NC_035085.1	22532167	.	A	G	.	.	MAF_INRAE=5.833;MAF_USDA=7.377
NC_035085.1	22532176	.	A	T	.	.	MAF_USDA=1.639
NC_035085.1	22532177	.	G	T	.	.	MAF_USDA=7.377
NC_035085.1	22532198	.	G	A	.	.	MAF_INRAE=3.333;MAF_USDA=10.0
NC_035085.1	22532212	.	T	C	.	.	MAF_INRAE=2.5;MAF_USDA=6.557
NC_035085.1	22532230	.	T	C	.	.	MAF_INRAE=2.5;MAF_USDA=10.656
NC_035085.1	22532239	.	G	T	.	.	MAF_INRAE=6.667
NC_035085.1	22532244	.	A	G	.	.	MAF_INRAE=2.5
NC_035085.1	22532254	.	C	T	.	.	MAF_INRAE=1.667;MAF_USDA=4.918
NC_035085.1	22532264	.	A	C	.	.	MAF_INRAE=2.5
NC_035085.1	22532280	.	G	A	.	.	MAF_INRAE=6.667;MAF_USDA=5.294
NC_035085.1	22532302	.	T	C	.	.	MAF_USDA=1.639
NC_035085.1	22532303	.	G	A	.	.	MAF_INRAE=9.167;MAF_USDA=10.0
NC_035085.1	22532304	.	A	G	.	.	MAF_INRAE=9.167
NC_035085.1	22532308	.	G	A	.	.	MAF_INRAE=9.167;MAF_USDA=9.412
NC_035085.1	22532385	.	T	C	.	.	MAF_USDA=22.917
NC_035085.1	22532425	.	T	C	.	.	MAF_INRAE=13.333;MAF_USDA=9.836
NC_035085.1	22532428	.	T	C	.	.	MAF_INRAE=2.5
NC_035085.1	22532439	.	A	C	.	.	MAF_INRAE=13.333;MAF_USDA=7.377
NC_035085.1	22532444	.	G	T	.	.	MAF_USDA=3.279
NC_035085.1	22532497	.	A	G	.	.	MAF_INRAE=6.667;MAF_USDA=17.647
NC_035085.1	22532540	.	C	T	.	.	MAF_USDA=1.765
NC_035085.1	22532546	.	A	G	.	.	MAF_INRAE=1.667
NC_035085.1	22532650	.	A	G	.	.	MAF_INRAE=25.949;MAF_USDA=22.941
NC_035085.1	22532716	.	C	T	.	.	MAF_USDA=3.279
NC_035085.1	22532744	.	A	G	.	.	MAF_USDA=3.279
NC_035085.1	22532754	.	G	T	.	.	MAF_INRAE=1.667
NC_035085.1	22532771	.	A	C	.	.	MAF_INRAE=6.667
NC_035085.1	22532881	.	G	T	.	.	MAF_USDA=1.639
NC_035085.1	22532898	.	G	A	.	.	MAF_INRAE=2.5
NC_035085.1	22532916	.	A	C	.	.	MAF_INRAE=6.667;MAF_USDA=13.115
NC_035085.1	22532928	.	A	C	.	.	MAF_INRAE=26.582;MAF_USDA=25.294
NC_035085.1	22532935	.	G	A	.	.	MAF_USDA=1.639
NC_035085.1	22532974	.	A	G	.	.	MAF_INRAE=25.949;MAF_USDA=24.118
NC_035085.1	22533071	.	G	A	.	.	MAF_INRAE=6.667;MAF_USDA=2.459
NC_035085.1	22533073	.	G	T	.	.	MAF_USDA=2.459
NC_035085.1	22533163	.	G	A	.	.	MAF_INRAE=29.747;MAF_USDA=28.235
NC_035085.1	22533240	.	T	C	.	.	MAF_INRAE=33.544;MAF_USDA=25.294
NC_035085.1	22533328	.	C	T	.	.	MAF_INRAE=20.253;MAF_USDA=15.294
NC_035085.1	22533428	.	G	A	.	.	MAF_INRAE=20.253;MAF_USDA=15.882
NC_035085.1	22533433	.	G	T	.	.	MAF_USDA=1.639
NC_035085.1	22533450	.	G	T	.	.	MAF_INRAE=5.0;MAF_USDA=3.279
NC_035085.1	22533532	.	T	C	.	.	MAF_INRAE=25.949;MAF_USDA=25.294
NC_035085.1	22533561	.	T	C	.	.	MAF_USDA=1.639
NC_035085.1	22533606	.	C	T	.	.	MAF_USDA=1.639
NC_035085.1	22533619	.	G	T	.	.	MAF_INRAE=19.62;MAF_USDA=23.77
NC_035085.1	22533696	.	T	C	.	.	MAF_USDA=1.639
NC_035085.1	22533710	.	C	T	.	.	MAF_INRAE=2.5;MAF_USDA=4.918
NC_035085.1	22533718	.	T	A	.	.	MAF_USDA=3.279
NC_035085.1	22533719	.	A	C	.	.	MAF_INRAE=6.667;MAF_USDA=3.279
NC_035085.1	22533809	.	C	A	.	.	MAF_INRAE=20.253;MAF_USDA=12.941
NC_035085.1	22533821	.	G	T	.	.	MAF_USDA=3.279
NC_035085.1	22533853	.	C	T	.	.	MAF_USDA=1.765
NC_035085.1	22533944	.	C	T	.	.	MAF_INRAE=33.544;MAF_USDA=24.118
NC_035085.1	22533959	.	C	A	.	.	MAF_USDA=2.459
NC_035085.1	22534023	.	G	A	.	.	MAF_INRAE=1.667
NC_035085.1	22534091	.	T	G	.	.	MAF_INRAE=3.333
NC_035085.1	22534100	.	G	T	.	.	MAF_INRAE=3.333
NC_035085.1	22534105	.	T	A	.	.	MAF_INRAE=3.333
NC_035085.1	22534111	.	A	G	.	.	MAF_INRAE=3.333
NC_035085.1	22534116	.	T	G	.	.	MAF_INRAE=2.5
NC_035085.1	22534126	.	A	C	.	.	MAF_INRAE=14.167;MAF_USDA=19.412
NC_035085.1	22534129	.	A	T	.	.	MAF_INRAE=1.667
NC_035085.1	22534132	.	C	A	.	.	MAF_INRAE=1.667
NC_035085.1	22534136	.	T	A	.	.	MAF_INRAE=1.667
NC_035085.1	22534146	.	A	C	.	.	MAF_INRAE=2.5
NC_035085.1	22534204	.	A	G	.	.	MAF_INRAE=6.667
NC_035085.1	22534209	.	C	G	.	.	MAF_USDA=7.377
NC_035085.1	22534376	.	C	T	.	.	MAF_USDA=3.279
NC_035085.1	22534381	.	C	T	.	.	MAF_USDA=1.639
NC_035085.1	22534504	.	T	C	.	.	MAF_INRAE=26.582;MAF_USDA=22.353
NC_035085.1	22534506	.	T	A	.	.	MAF_INRAE=21.667;MAF_USDA=22.353
NC_035085.1	22534554	.	A	G	.	.	MAF_INRAE=26.582;MAF_USDA=23.529
NC_035085.1	22534559	.	T	G	.	.	MAF_INRAE=26.582;MAF_USDA=21.765
NC_035085.1	22534643	.	A	T	.	.	MAF_INRAE=26.582;MAF_USDA=21.176
NC_035085.1	22534669	.	G	A	.	.	MAF_USDA=41.176
NC_035085.1	22534681	.	G	A	.	.	MAF_INRAE=26.582;MAF_USDA=25.0
NC_035085.1	22534730	.	G	T	.	.	MAF_USDA=8.197
NC_035085.1	22534774	.	G	A	.	.	MAF_USDA=7.377
NC_035085.1	22534855	.	T	A	.	.	MAF_INRAE=26.582;MAF_USDA=22.941
NC_035085.1	22534909	.	A	C	.	.	MAF_INRAE=26.582;MAF_USDA=21.765
NC_035085.1	22535078	.	C	T	.	.	MAF_INRAE=26.582;MAF_USDA=28.235
NC_035085.1	22535081	.	G	C	.	.	MAF_INRAE=14.167;MAF_USDA=14.706
NC_035085.1	22535115	.	G	T	.	.	MAF_INRAE=2.5
NC_035085.1	22535192	.	A	G	.	.	MAF_USDA=3.279
NC_035085.1	22535278	.	C	T	.	.	MAF_INRAE=23.333;MAF_USDA=41.176
NC_035085.1	22535283	.	C	T	.	.	MAF_USDA=2.459
NC_035085.1	22535439	.	G	A	.	.	MAF_INRAE=1.667
NC_035085.1	22535469	.	T	G	.	.	MAF_INRAE=26.582;MAF_USDA=21.765
NC_035085.1	22535515	.	G	A	.	.	MAF_INRAE=1.667
NC_035085.1	22535532	.	C	A	.	.	MAF_USDA=1.639
NC_035085.1	22535541	.	C	T	.	.	MAF_INRAE=26.582;MAF_USDA=40.588
NC_035085.1	22535637	.	T	G	.	.	MAF_USDA=2.459
NC_035085.1	22535846	.	G	C	.	.	MAF_INRAE=2.5
NC_035085.1	22535857	.	C	A	.	.	MAF_INRAE=26.582;MAF_USDA=21.176
NC_035085.1	22535864	.	C	T	.	.	MAF_INRAE=26.582;MAF_USDA=22.941
NC_035085.1	22535889	.	C	T	.	.	MAF_USDA=2.459
NC_035085.1	22535922	.	T	A	.	.	MAF_USDA=2.459
NC_035085.1	22535996	.	C	A	.	.	MAF_INRAE=20.253;MAF_USDA=16.471
NC_035085.1	22536024	.	C	T	.	.	MAF_INRAE=2.5
NC_035085.1	22536097	.	A	G	.	.	MAF_USDA=1.639
NC_035085.1	22536102	.	A	G	.	.	MAF_INRAE=5.0
NC_035085.1	22536119	.	C	T	.	.	MAF_USDA=1.639
NC_035085.1	22536246	.	C	T	.	.	MAF_USDA=1.639
NC_035085.1	22536276	.	C	G	.	.	MAF_USDA=1.639
NC_035085.1	22536395	.	C	G	.	.	MAF_USDA=4.918
NC_035085.1	22536428	.	G	A	.	.	MAF_USDA=4.167
NC_035085.1	22536539	.	G	A	.	.	MAF_USDA=3.279
NC_035085.1	22536611	.	G	A	.	.	MAF_INRAE=18.987;MAF_USDA=11.176
NC_035085.1	22536692	.	G	T	.	.	MAF_INRAE=9.494
NC_035085.1	22536700	.	C	G	.	.	MAF_USDA=2.459
NC_035085.1	22536725	.	G	T	.	.	MAF_USDA=7.377
NC_035085.1	22536734	.	T	A	.	.	MAF_USDA=1.639
NC_035085.1	22536753	.	A	C	.	.	MAF_USDA=3.333
NC_035085.1	22536832	.	A	C	.	.	MAF_USDA=3.279
NC_035085.1	22536852	.	T	C	.	.	MAF_USDA=3.279
NC_035085.1	22536977	.	G	A	.	.	MAF_USDA=4.167
NC_035085.1	22537034	.	T	G	.	.	MAF_USDA=1.639
NC_035085.1	22537152	.	C	G	.	.	MAF_USDA=4.918
NC_035085.1	22537278	.	C	T	.	.	MAF_USDA=3.279
NC_035085.1	22537315	.	G	A	.	.	MAF_USDA=4.098
NC_035085.1	22537417	.	C	A	.	.	MAF_USDA=2.459
NC_035085.1	22537436	.	C	T	.	.	MAF_USDA=1.667
NC_035085.1	22537451	.	G	A	.	.	MAF_USDA=7.377
NC_035085.1	22537475	.	C	T	.	.	MAF_USDA=1.639
NC_035085.1	22537601	.	C	T	.	.	MAF_USDA=7.377
NC_035085.1	22537607	.	G	A	.	.	MAF_USDA=3.529
NC_035085.1	22537712	.	C	T	.	.	MAF_USDA=3.279
NC_035085.1	22537715	.	C	A	.	.	MAF_USDA=4.098
NC_035085.1	22537866	.	T	A	.	.	MAF_INRAE=2.5
NC_035085.1	22537950	.	A	G	.	.	MAF_USDA=1.639
NC_035085.1	22538084	.	G	T	.	.	MAF_USDA=3.279
NC_035085.1	22538451	.	T	G	.	.	MAF_USDA=34.783
NC_035085.1	22538452	.	G	T	.	.	MAF_USDA=20.833
NC_035085.1	22538951	.	A	C	.	.	MAF_USDA=50.0
NC_035085.1	22539171	.	C	T	.	.	MAF_USDA=2.083
NC_035085.1	22539217	.	T	G	.	.	MAF_USDA=14.754
NC_035085.1	22539250	.	T	A	.	.	MAF_INRAE=5.0
NC_035085.1	22539259	.	C	T	.	.	MAF_USDA=4.918
NC_035085.1	22539468	.	T	C	.	.	MAF_USDA=2.459
NC_035085.1	22539512	.	C	T	.	.	MAF_INRAE=13.924;MAF_USDA=8.333
NC_035085.1	22539524	.	A	T	.	.	MAF_USDA=3.529
NC_035085.1	22539538	.	T	C	.	.	MAF_USDA=1.639
NC_035085.1	22539589	.	A	C	.	.	MAF_USDA=2.459
NC_035085.1	22539748	.	C	T	.	.	MAF_USDA=2.459
NC_035085.1	22539788	.	C	T	.	.	MAF_USDA=2.459
NC_035085.1	22539805	.	T	A	.	.	MAF_INRAE=18.987;MAF_USDA=11.176
NC_035085.1	22539811	.	C	T	.	.	MAF_INRAE=6.667
NC_035085.1	22539845	.	G	T	.	.	MAF_INRAE=27.848;MAF_USDA=28.824
NC_035085.1	22539987	.	C	A	.	.	MAF_USDA=2.459
NC_035085.1	22541148	.	T	G	.	.	MAF_USDA=4.918
NC_035085.1	22541217	.	G	A	.	.	MAF_USDA=4.918
NC_035085.1	22541421	.	T	C	.	.	MAF_INRAE=2.532
NC_035085.1	22541491	.	G	A	.	.	MAF_USDA=4.098
NC_035085.1	22541653	.	G	A	.	.	MAF_INRAE=48.101;MAF_USDA=22.941
NC_035085.1	22541669	.	T	A	.	.	MAF_INRAE=5.263
NC_035085.1	22542275	.	T	G	.	.	MAF_USDA=4.918
NC_035085.1	22542314	.	A	G	.	.	MAF_INRAE=2.5
NC_035085.1	22542349	.	G	A	.	.	MAF_USDA=2.459
NC_035085.1	22542426	.	C	T	.	.	MAF_USDA=4.118
NC_035085.1	22542508	.	T	A	.	.	MAF_USDA=1.639
NC_035085.1	22542542	.	C	T	.	.	MAF_USDA=2.941
NC_035085.1	22542585	.	A	C	.	.	MAF_USDA=2.941
NC_035085.1	22542602	.	C	T	.	.	MAF_USDA=1.639
NC_035085.1	22542616	.	A	G	.	.	MAF_USDA=3.279
NC_035085.1	22542667	.	C	T	.	.	MAF_USDA=7.059
NC_035085.1	22542717	.	G	T	.	.	MAF_USDA=3.529
NC_035085.1	22542752	.	A	C	.	.	MAF_INRAE=20.886
NC_035085.1	22542753	.	A	C	.	.	MAF_INRAE=31.667
NC_035085.1	22542780	.	G	T	.	.	MAF_INRAE=20.0
NC_035085.1	22542781	.	C	T	.	.	MAF_INRAE=1.667
NC_035085.1	22542790	.	A	G	.	.	MAF_INRAE=1.667
NC_035085.1	22542796	.	T	A	.	.	MAF_INRAE=1.667
NC_035085.1	22542806	.	G	A	.	.	MAF_INRAE=1.667;MAF_USDA=1.639
NC_035085.1	22542824	.	G	T	.	.	MAF_INRAE=5.0;MAF_USDA=12.5
NC_035085.1	22542826	.	G	A	.	.	MAF_INRAE=5.0
NC_035085.1	22542828	.	G	A	.	.	MAF_INRAE=5.833
NC_035085.1	22542831	.	A	C	.	.	MAF_INRAE=5.833
NC_035085.1	22542842	.	G	A	.	.	MAF_INRAE=4.167;MAF_USDA=10.656
NC_035085.1	22542843	.	C	T	.	.	MAF_INRAE=4.167;MAF_USDA=10.656
NC_035085.1	22542846	.	C	T	.	.	MAF_INRAE=3.333;MAF_USDA=9.016
NC_035085.1	22542853	.	C	G	.	.	MAF_INRAE=3.333;MAF_USDA=9.836
NC_035085.1	22542854	.	A	G	.	.	MAF_INRAE=2.5;MAF_USDA=9.836
NC_035085.1	22542857	.	T	C	.	.	MAF_INRAE=4.167;MAF_USDA=9.016
NC_035085.1	22542858	.	C	T	.	.	MAF_INRAE=4.167;MAF_USDA=9.836
NC_035085.1	22542864	.	T	A	.	.	MAF_USDA=20.833
NC_035085.1	22542869	.	G	T	.	.	MAF_USDA=18.824
NC_035085.1	22542898	.	T	A	.	.	MAF_USDA=22.917
NC_035085.1	22542995	.	T	A	.	.	MAF_USDA=2.459
NC_035085.1	22543000	.	C	A	.	.	MAF_USDA=4.918
NC_035085.1	22543530	.	T	C	.	.	MAF_USDA=22.941
NC_035085.1	22543549	.	G	C	.	.	MAF_USDA=4.118
NC_035085.1	22543599	.	T	A	.	.	MAF_USDA=18.235
NC_035085.1	22543607	.	G	A	.	.	MAF_USDA=3.279
NC_035085.1	22543611	.	C	G	.	.	MAF_USDA=14.706
NC_035085.1	22543612	.	T	C	.	.	MAF_USDA=5.882
NC_035085.1	22543664	.	C	G	.	.	MAF_USDA=7.059
NC_035085.1	22543665	.	A	G	.	.	MAF_USDA=15.294
NC_035085.1	22543687	.	T	G	.	.	MAF_INRAE=4.167;MAF_USDA=21.765
NC_035085.1	22543732	.	A	C	.	.	MAF_USDA=3.529
NC_035085.1	22543768	.	T	C	.	.	MAF_INRAE=19.62;MAF_USDA=22.353
NC_035085.1	22543803	.	A	G	.	.	MAF_USDA=18.824
NC_035085.1	22543943	.	T	G	.	.	MAF_INRAE=24.684;MAF_USDA=28.235
NC_035085.1	22544003	.	A	G	.	.	MAF_USDA=6.471
NC_035085.1	22544008	.	T	C	.	.	MAF_USDA=4.098
NC_035085.1	22544139	.	C	T	.	.	MAF_INRAE=2.5
NC_035085.1	22544150	.	C	T	.	.	MAF_INRAE=19.62;MAF_USDA=15.882
NC_035085.1	22544152	.	C	T	.	.	MAF_INRAE=24.051;MAF_USDA=28.824
NC_035085.1	22544200	.	C	A	.	.	MAF_USDA=3.529
NC_035085.1	22544252	.	G	A	.	.	MAF_INRAE=24.051;MAF_USDA=28.824
NC_035085.1	22544283	.	G	C	.	.	MAF_USDA=18.235
NC_035085.1	22544353	.	T	C	.	.	MAF_USDA=18.824
NC_035085.1	22544402	.	A	C	.	.	MAF_INRAE=19.62;MAF_USDA=15.882
NC_035085.1	22544497	.	A	G	.	.	MAF_USDA=16.393
NC_035085.1	22544548	.	G	A	.	.	MAF_INRAE=5.063;MAF_USDA=48.824
NC_035085.1	22544667	.	G	T	.	.	MAF_USDA=2.941
NC_035085.1	22544791	.	C	T	.	.	MAF_INRAE=24.051;MAF_USDA=28.824
NC_035085.1	22544854	.	G	A	.	.	MAF_INRAE=2.5
NC_035085.1	22544911	.	C	T	.	.	MAF_INRAE=19.62;MAF_USDA=14.118
NC_035085.1	22545032	.	C	T	.	.	MAF_INRAE=1.667
NC_035085.1	22545034	.	C	T	.	.	MAF_INRAE=1.667
NC_035085.1	22545040	.	G	A	.	.	MAF_INRAE=1.667;MAF_USDA=18.033
NC_035085.1	22545073	.	G	A	.	.	MAF_USDA=2.083
NC_035085.1	22545093	.	C	T	.	.	MAF_USDA=7.059
NC_035085.1	22545094	.	A	G	.	.	MAF_INRAE=4.43;MAF_USDA=47.647
NC_035085.1	22545110	.	G	A	.	.	MAF_INRAE=19.62;MAF_USDA=15.882
NC_035085.1	22545154	.	A	C	.	.	MAF_INRAE=19.62;MAF_USDA=15.882
NC_035085.1	22545246	.	C	T	.	.	MAF_USDA=4.098
NC_035085.1	22545307	.	A	T	.	.	MAF_USDA=2.459
NC_035085.1	22545311	.	A	G	.	.	MAF_USDA=1.639
NC_035085.1	22545437	.	T	C	.	.	MAF_INRAE=4.43;MAF_USDA=48.235
NC_035085.1	22545439	.	T	G	.	.	MAF_USDA=1.639
NC_035085.1	22545447	.	C	T	.	.	MAF_USDA=2.941
NC_035085.1	22545589	.	T	C	.	.	MAF_USDA=1.639
NC_035085.1	22545690	.	C	T	.	.	MAF_INRAE=4.167;MAF_USDA=29.508
NC_035085.1	22545720	.	C	A	.	.	MAF_USDA=13.115
NC_035085.1	22545737	.	G	T	.	.	MAF_INRAE=18.987;MAF_USDA=10.588
NC_035085.1	22545751	.	C	A	.	.	MAF_INRAE=19.62;MAF_USDA=15.294
NC_035085.1	22545761	.	G	A	.	.	MAF_INRAE=24.051;MAF_USDA=29.412
NC_035085.1	22545933	.	C	T	.	.	MAF_USDA=6.25
NC_035085.1	22546062	.	G	A	.	.	MAF_INRAE=24.051;MAF_USDA=28.824
NC_035085.1	22546107	.	G	T	.	.	MAF_USDA=3.279
NC_035085.1	22546122	.	C	T	.	.	MAF_USDA=1.639
NC_035085.1	22546137	.	T	G	.	.	MAF_USDA=18.235
NC_035085.1	22546145	.	C	T	.	.	MAF_INRAE=18.987;MAF_USDA=11.765
NC_035085.1	22546152	.	C	T	.	.	MAF_INRAE=24.051;MAF_USDA=35.417
NC_035085.1	22546169	.	C	T	.	.	MAF_INRAE=2.5;MAF_USDA=24.118
NC_035085.1	22546241	.	T	G	.	.	MAF_USDA=48.235
NC_035085.1	22547462	.	G	T	.	.	MAF_INRAE=5.263
NC_035085.1	22547514	.	A	G	.	.	MAF_INRAE=19.62;MAF_USDA=47.647
NC_035085.1	22547519	.	C	T	.	.	MAF_INRAE=5.833;MAF_USDA=5.882
NC_035085.1	22547556	.	G	T	.	.	MAF_USDA=20.833
NC_035085.1	22547586	.	G	A	.	.	MAF_USDA=2.459
NC_035085.1	22547595	.	T	C	.	.	MAF_USDA=4.918
NC_035085.1	22547601	.	C	T	.	.	MAF_INRAE=1.667
NC_035085.1	22547611	.	T	C	.	.	MAF_INRAE=19.62;MAF_USDA=20.588
NC_035085.1	22547615	.	G	A	.	.	MAF_USDA=2.459
NC_035085.1	22547633	.	A	C	.	.	MAF_INRAE=24.051;MAF_USDA=42.353
NC_035085.1	22547675	.	A	G	.	.	MAF_USDA=41.176
NC_035085.1	22547678	.	G	T	.	.	MAF_USDA=16.471
NC_035085.1	22547679	.	G	A	.	.	MAF_USDA=4.918
NC_035085.1	22547834	.	C	T	.	.	MAF_INRAE=5.833;MAF_USDA=5.882
NC_035085.1	22547849	.	C	A	.	.	MAF_USDA=6.25
NC_035085.1	22547852	.	C	A	.	.	MAF_USDA=6.25
NC_035085.1	22547853	.	T	G	.	.	MAF_USDA=6.25
NC_035085.1	22547856	.	A	G	.	.	MAF_USDA=3.279
NC_035085.1	22547857	.	G	T	.	.	MAF_USDA=3.279
NC_035085.1	22547878	.	G	T	.	.	MAF_INRAE=2.5;MAF_USDA=7.377
NC_035085.1	22547879	.	C	A	.	.	MAF_USDA=2.459
NC_035085.1	22547893	.	C	A	.	.	MAF_INRAE=19.62;MAF_USDA=12.353
NC_035085.1	22547986	.	G	A	.	.	MAF_INRAE=2.5;MAF_USDA=7.377
NC_035085.1	22548031	.	G	A	.	.	MAF_INRAE=21.519;MAF_USDA=3.529
NC_035085.1	22548055	.	C	T	.	.	MAF_INRAE=19.62;MAF_USDA=22.353
NC_035085.1	22548059	.	C	T	.	.	MAF_INRAE=19.167;MAF_USDA=30.0
NC_035085.1	22548068	.	G	A	.	.	MAF_INRAE=2.5
NC_035085.1	22548069	.	G	A	.	.	MAF_INRAE=2.5
NC_035085.1	22548114	.	C	G	.	.	MAF_USDA=3.279
NC_035085.1	22548169	.	G	A	.	.	MAF_INRAE=2.5
NC_035085.1	22548212	.	T	A	.	.	MAF_INRAE=2.5
NC_035085.1	22548264	.	G	A	.	.	MAF_USDA=2.459
NC_035085.1	22548317	.	C	G	.	.	MAF_INRAE=2.5
NC_035085.1	22548382	.	C	T	.	.	MAF_INRAE=25.949;MAF_USDA=30.588
NC_035085.1	22548413	.	A	C	.	.	MAF_USDA=6.557
NC_035085.1	22548423	.	C	G	.	.	MAF_USDA=2.459
NC_035085.1	22548522	.	T	G	.	.	MAF_USDA=14.583
NC_035085.1	22548617	.	G	A	.	.	MAF_INRAE=1.667
NC_035085.1	22548871	.	T	C	.	.	MAF_USDA=1.639
NC_035085.1	22548985	.	C	T	.	.	MAF_INRAE=5.833;MAF_USDA=3.279
NC_035085.1	22549015	.	T	C	.	.	MAF_INRAE=19.62;MAF_USDA=12.295
NC_035085.1	22549167	.	A	C	.	.	MAF_USDA=24.706
NC_035085.1	22549217	.	G	A	.	.	MAF_INRAE=5.263
NC_035085.1	22549248	.	A	G	.	.	MAF_INRAE=2.5;MAF_USDA=1.639
NC_035085.1	22549365	.	G	T	.	.	MAF_INRAE=1.667
NC_035085.1	22549396	.	T	C	.	.	MAF_INRAE=2.5
NC_035085.1	22549413	.	G	C	.	.	MAF_INRAE=1.667
NC_035085.1	22549432	.	T	A	.	.	MAF_USDA=3.279
NC_035085.1	22549437	.	A	T	.	.	MAF_USDA=4.098
NC_035085.1	22549448	.	C	A	.	.	MAF_USDA=13.934
NC_035085.1	22549465	.	G	C	.	.	MAF_USDA=4.098
NC_035085.1	22549467	.	G	T	.	.	MAF_USDA=2.459
NC_035085.1	22549479	.	C	T	.	.	MAF_USDA=4.918
NC_035085.1	22549516	.	A	C	.	.	MAF_INRAE=3.797;MAF_USDA=42.941
NC_035085.1	22549715	.	C	G	.	.	MAF_USDA=6.557
NC_035085.1	22549761	.	A	G	.	.	MAF_INRAE=1.667
NC_035085.1	22549958	.	A	C	.	.	MAF_INRAE=2.5
NC_035085.1	22550040	.	C	A	.	.	MAF_USDA=6.25
NC_035085.1	22550054	.	T	A	.	.	MAF_USDA=1.639
NC_035085.1	22550081	.	G	A	.	.	MAF_INRAE=25.949;MAF_USDA=24.706
NC_035085.1	22550098	.	A	G	.	.	MAF_INRAE=2.5
NC_035085.1	22550110	.	A	C	.	.	MAF_INRAE=4.43;MAF_USDA=44.706
NC_035085.1	22550157	.	G	T	.	.	MAF_INRAE=2.5
NC_035085.1	22550185	.	C	T	.	.	MAF_USDA=8.824
NC_035085.1	22550234	.	T	C	.	.	MAF_USDA=7.377
NC_035085.1	22550352	.	A	G	.	.	MAF_USDA=10.588
NC_035085.1	22550377	.	G	T	.	.	MAF_USDA=24.706
NC_035085.1	22550378	.	C	T	.	.	MAF_USDA=24.706
NC_035085.1	22550507	.	C	A	.	.	MAF_USDA=5.738
NC_035085.1	22550558	.	A	C	.	.	MAF_USDA=24.118
NC_035085.1	22550564	.	A	G	.	.	MAF_INRAE=1.667
NC_035085.1	22550580	.	C	T	.	.	MAF_USDA=24.706
NC_035085.1	22550617	.	A	C	.	.	MAF_INRAE=2.5
NC_035085.1	22550624	.	T	A	.	.	MAF_USDA=1.639
NC_035085.1	22550689	.	A	C	.	.	MAF_INRAE=5.263;MAF_USDA=5.738
NC_035085.1	22550752	.	T	A	.	.	MAF_INRAE=19.62;MAF_USDA=14.706
NC_035085.1	22550758	.	A	G	.	.	MAF_USDA=4.098
NC_035085.1	22550781	.	C	T	.	.	MAF_INRAE=2.5;MAF_USDA=2.459
NC_035085.1	22550793	.	C	A	.	.	MAF_INRAE=24.051;MAF_USDA=15.882
NC_035085.1	22550856	.	C	G	.	.	MAF_INRAE=19.62;MAF_USDA=14.706
NC_035085.1	22550862	.	G	A	.	.	MAF_USDA=6.557
NC_035085.1	22550912	.	T	C	.	.	MAF_INRAE=1.667;MAF_USDA=18.824
NC_035085.1	22550913	.	A	C	.	.	MAF_INRAE=4.43;MAF_USDA=49.412
NC_035085.1	22550916	.	T	G	.	.	MAF_USDA=4.706
NC_035085.1	22550921	.	G	T	.	.	MAF_USDA=7.377
NC_035085.1	22550929	.	G	A	.	.	MAF_USDA=4.706
NC_035085.1	22550960	.	C	A	.	.	MAF_USDA=7.059
NC_035085.1	22550980	.	T	C	.	.	MAF_USDA=3.279
NC_035085.1	22550990	.	T	A	.	.	MAF_INRAE=24.051;MAF_USDA=32.353
NC_035085.1	22551047	.	T	G	.	.	MAF_USDA=12.353
NC_035085.1	22551074	.	G	A	.	.	MAF_INRAE=19.62;MAF_USDA=40.588
NC_035085.1	22551105	.	T	G	.	.	MAF_INRAE=1.667;MAF_USDA=3.279
NC_035085.1	22551133	.	A	T	.	.	MAF_USDA=5.738
NC_035085.1	22551136	.	A	G	.	.	MAF_USDA=1.639
NC_035085.1	22551163	.	G	A	.	.	MAF_USDA=11.176
NC_035085.1	22551194	.	A	G	.	.	MAF_INRAE=2.5
NC_035085.1	22551211	.	C	T	.	.	MAF_USDA=1.639
NC_035085.1	22551226	.	C	A	.	.	MAF_USDA=27.647
NC_035085.1	22551253	.	A	C	.	.	MAF_USDA=6.25
NC_035085.1	22551289	.	C	T	.	.	MAF_INRAE=24.051;MAF_USDA=28.824
NC_035085.1	22551329	.	A	G	.	.	MAF_INRAE=22.152;MAF_USDA=35.882
NC_035085.1	22551341	.	A	T	.	.	MAF_INRAE=22.152;MAF_USDA=35.882
NC_035085.1	22551437	.	C	T	.	.	MAF_INRAE=24.684;MAF_USDA=42.941
NC_035085.1	22551497	.	G	T	.	.	MAF_USDA=2.459
NC_035085.1	22551570	.	A	G	.	.	MAF_USDA=3.279
NC_035085.1	22551592	.	T	C	.	.	MAF_INRAE=19.62;MAF_USDA=28.235
NC_035085.1	22551626	.	C	T	.	.	MAF_USDA=3.279
NC_035085.1	22551651	.	T	C	.	.	MAF_INRAE=24.051;MAF_USDA=25.882
NC_035085.1	22551655	.	A	C	.	.	MAF_INRAE=18.333;MAF_USDA=25.882
NC_035085.1	22551670	.	G	A	.	.	MAF_INRAE=19.62;MAF_USDA=15.294
NC_035085.1	22551676	.	G	A	.	.	MAF_USDA=7.377
NC_035085.1	22551686	.	G	A	.	.	MAF_INRAE=24.051;MAF_USDA=25.882
NC_035085.1	22551719	.	A	T	.	.	MAF_USDA=6.557
NC_035085.1	22551723	.	G	T	.	.	MAF_USDA=2.083
NC_035085.1	22551724	.	A	C	.	.	MAF_USDA=4.918
NC_035085.1	22551748	.	A	T	.	.	MAF_INRAE=1.667
NC_035085.1	22551762	.	A	C	.	.	MAF_USDA=42.353
NC_035085.1	22551774	.	C	A	.	.	MAF_INRAE=24.051;MAF_USDA=26.471
NC_035085.1	22551797	.	T	A	.	.	MAF_INRAE=4.43;MAF_USDA=44.706
NC_035085.1	22551798	.	A	T	.	.	MAF_USDA=14.583
NC_035085.1	22551803	.	T	G	.	.	MAF_INRAE=4.43;MAF_USDA=39.412
NC_035085.1	22551869	.	C	T	.	.	MAF_INRAE=2.532;MAF_USDA=48.824
NC_035085.1	22551886	.	G	T	.	.	MAF_INRAE=4.43;MAF_USDA=45.238
NC_035085.1	22551913	.	T	C	.	.	MAF_INRAE=18.333;MAF_USDA=27.083
NC_035085.1	22551958	.	G	T	.	.	MAF_USDA=47.917
NC_035085.1	22551971	.	C	A	.	.	MAF_INRAE=4.43;MAF_USDA=48.235
NC_035085.1	22551978	.	C	G	.	.	MAF_USDA=2.459
NC_035085.1	22552028	.	A	C	.	.	MAF_INRAE=2.5
NC_035085.1	22552052	.	G	T	.	.	MAF_INRAE=24.051;MAF_USDA=27.647
NC_035085.1	22552074	.	T	A	.	.	MAF_INRAE=2.532;MAF_USDA=47.917
NC_035085.1	22552115	.	C	A	.	.	MAF_USDA=2.459
NC_035085.1	22552142	.	G	A	.	.	MAF_USDA=3.279
NC_035085.1	22552146	.	T	C	.	.	MAF_USDA=4.098
NC_035085.1	22552171	.	T	C	.	.	MAF_INRAE=24.051;MAF_USDA=27.059
NC_035085.1	22552215	.	G	T	.	.	MAF_INRAE=24.051;MAF_USDA=26.471
NC_035085.1	22552307	.	A	C	.	.	MAF_USDA=6.471
NC_035085.1	22552313	.	C	T	.	.	MAF_INRAE=2.532;MAF_USDA=40.476
NC_035085.1	22552322	.	T	A	.	.	MAF_USDA=1.786
NC_035085.1	22552364	.	G	A	.	.	MAF_INRAE=2.5
NC_035085.1	22552379	.	C	A	.	.	MAF_INRAE=24.051;MAF_USDA=27.647
NC_035085.1	22552399	.	G	A	.	.	MAF_USDA=4.918
NC_035085.1	22552415	.	G	A	.	.	MAF_USDA=3.529
NC_035085.1	22552417	.	G	T	.	.	MAF_INRAE=2.5
NC_035085.1	22552488	.	C	T	.	.	MAF_USDA=41.667
NC_035085.1	22552666	.	T	A	.	.	MAF_USDA=2.542
NC_035085.1	22552751	.	C	G	.	.	MAF_USDA=3.659
NC_035085.1	22552803	.	A	T	.	.	MAF_INRAE=2.5;MAF_USDA=25.0
NC_035085.1	22552861	.	C	T	.	.	MAF_INRAE=19.62;MAF_USDA=14.458
NC_035085.1	22552877	.	T	C	.	.	MAF_USDA=1.695
NC_035085.1	22553061	.	C	T	.	.	MAF_USDA=29.167
NC_035085.1	22553108	.	C	A	.	.	MAF_USDA=11.765
NC_035085.1	22553118	.	A	C	.	.	MAF_USDA=4.098
NC_035085.1	22553157	.	T	G	.	.	MAF_USDA=21.176
NC_035085.1	22553166	.	T	A	.	.	MAF_USDA=25.0
NC_035085.1	22553212	.	C	T	.	.	MAF_USDA=20.833
NC_035085.1	22553237	.	A	G	.	.	MAF_USDA=4.098
NC_035085.1	22553257	.	C	T	.	.	MAF_USDA=8.824
NC_035085.1	22553294	.	T	G	.	.	MAF_INRAE=19.62;MAF_USDA=15.294
NC_035085.1	22553376	.	T	C	.	.	MAF_USDA=1.639
NC_035085.1	22553474	.	T	C	.	.	MAF_USDA=1.639
NC_035085.1	22553503	.	A	C	.	.	MAF_USDA=2.459
NC_035085.1	22553536	.	T	G	.	.	MAF_INRAE=19.62;MAF_USDA=25.882
NC_035085.1	22553578	.	A	G	.	.	MAF_USDA=4.706
NC_035085.1	22553587	.	T	G	.	.	MAF_USDA=5.738
NC_035085.1	22553601	.	G	A	.	.	MAF_INRAE=24.684;MAF_USDA=27.647
NC_035085.1	22553673	.	G	T	.	.	MAF_INRAE=1.667;MAF_USDA=7.647
NC_035085.1	22553711	.	C	G	.	.	MAF_USDA=4.706
NC_035085.1	22553717	.	C	A	.	.	MAF_USDA=2.459
NC_035085.1	22553736	.	C	T	.	.	MAF_INRAE=19.62;MAF_USDA=15.882
NC_035085.1	22553737	.	A	T	.	.	MAF_INRAE=14.167;MAF_USDA=15.882
NC_035085.1	22553760	.	A	G	.	.	MAF_INRAE=22.152;MAF_USDA=32.941
NC_035085.1	22553787	.	T	C	.	.	MAF_USDA=7.647
NC_035085.1	22553824	.	C	T	.	.	MAF_USDA=6.557
NC_035085.1	22553892	.	C	A	.	.	MAF_USDA=7.647
NC_035085.1	22553959	.	C	G	.	.	MAF_USDA=3.279
NC_035085.1	22554014	.	A	G	.	.	MAF_INRAE=22.152;MAF_USDA=32.941
NC_035085.1	22554041	.	T	G	.	.	MAF_INRAE=19.62;MAF_USDA=21.176
NC_035085.1	22554052	.	C	A	.	.	MAF_INRAE=19.62;MAF_USDA=15.882
NC_035085.1	22554062	.	T	A	.	.	MAF_INRAE=2.532;MAF_USDA=40.588
NC_035085.1	22554126	.	T	A	.	.	MAF_INRAE=2.5
NC_035085.1	22554138	.	T	C	.	.	MAF_INRAE=24.051;MAF_USDA=33.529
NC_035085.1	22554210	.	C	T	.	.	MAF_INRAE=22.152
NC_035085.1	22554218	.	C	T	.	.	MAF_INRAE=2.532
NC_035085.1	22554253	.	G	A	.	.	MAF_INRAE=22.152;MAF_USDA=33.529
NC_035085.1	22554260	.	A	T	.	.	MAF_INRAE=2.5
NC_035085.1	22554262	.	C	A	.	.	MAF_INRAE=19.62;MAF_USDA=15.882
NC_035085.1	22554345	.	G	A	.	.	MAF_USDA=8.235
NC_035085.1	22554352	.	C	T	.	.	MAF_USDA=3.279
NC_035085.1	22554379	.	T	G	.	.	MAF_USDA=4.098
NC_035085.1	22554392	.	T	G	.	.	MAF_INRAE=2.5
NC_035085.1	22554421	.	T	G	.	.	MAF_INRAE=5.696;MAF_USDA=6.557
NC_035085.1	22554452	.	G	T	.	.	MAF_USDA=21.765
NC_035085.1	22554465	.	T	A	.	.	MAF_USDA=1.639
NC_035085.1	22554466	.	C	A	.	.	MAF_USDA=1.639
NC_035085.1	22554469	.	G	T	.	.	MAF_INRAE=19.62;MAF_USDA=15.882
NC_035085.1	22554487	.	G	T	.	.	MAF_INRAE=24.051;MAF_USDA=27.059
NC_035085.1	22554546	.	C	A	.	.	MAF_USDA=22.353
NC_035085.1	22554622	.	C	T	.	.	MAF_INRAE=2.5
NC_035085.1	22554656	.	A	C	.	.	MAF_USDA=1.639
NC_035085.1	22554753	.	C	T	.	.	MAF_USDA=4.098
NC_035085.1	22554921	.	G	A	.	.	MAF_USDA=1.639
NC_035085.1	22554997	.	A	G	.	.	MAF_INRAE=18.987;MAF_USDA=15.882
NC_035085.1	22555087	.	A	C	.	.	MAF_INRAE=24.051;MAF_USDA=28.235
NC_035085.1	22555099	.	G	T	.	.	MAF_USDA=1.639
NC_035085.1	22555173	.	A	G	.	.	MAF_USDA=1.639
NC_035085.1	22555205	.	G	T	.	.	MAF_USDA=6.557
NC_035085.1	22555211	.	C	A	.	.	MAF_INRAE=19.62;MAF_USDA=18.824
NC_035085.1	22555724	.	G	A	.	.	MAF_USDA=8.333
NC_035085.1	22555766	.	G	T	.	.	MAF_USDA=4.167
NC_035085.1	22555781	.	G	T	.	.	MAF_USDA=12.5
NC_035085.1	22555804	.	T	G	.	.	MAF_INRAE=42.105;MAF_USDA=34.146
NC_035085.1	22555848	.	G	T	.	.	MAF_USDA=2.5
NC_035085.1	22555905	.	T	C	.	.	MAF_INRAE=2.5
NC_035085.1	22555985	.	T	G	.	.	MAF_INRAE=24.051;MAF_USDA=31.765
NC_035085.1	22556036	.	C	T	.	.	MAF_INRAE=22.152;MAF_USDA=35.882
NC_035085.1	22556114	.	A	C	.	.	MAF_INRAE=2.532;MAF_USDA=28.235
NC_035085.1	22556140	.	G	A	.	.	MAF_INRAE=44.304;MAF_USDA=17.059
NC_035085.1	22556189	.	T	G	.	.	MAF_INRAE=22.152;MAF_USDA=35.882
NC_035085.1	22556280	.	T	G	.	.	MAF_INRAE=19.62;MAF_USDA=12.353
NC_035085.1	22556405	.	T	C	.	.	MAF_INRAE=2.532;MAF_USDA=48.795
NC_035085.1	22556440	.	C	A	.	.	MAF_USDA=2.5
NC_035085.1	22556485	.	A	T	.	.	MAF_USDA=2.586
NC_035085.1	22556526	.	T	C	.	.	MAF_USDA=4.237
NC_035085.1	22556541	.	A	T	.	.	MAF_USDA=1.695
NC_035085.1	22556622	.	C	T	.	.	MAF_USDA=1.639
NC_035085.1	22556645	.	A	G	.	.	MAF_USDA=29.167
NC_035085.1	22556663	.	T	A	.	.	MAF_USDA=6.557
NC_035085.1	22556664	.	C	T	.	.	MAF_USDA=6.557
NC_035085.1	22556723	.	A	T	.	.	MAF_USDA=6.25
NC_035085.1	22556751	.	C	T	.	.	MAF_INRAE=22.785;MAF_USDA=36.471
NC_035085.1	22556821	.	G	A	.	.	MAF_USDA=4.098
NC_035085.1	22556843	.	A	C	.	.	MAF_USDA=1.639
NC_035085.1	22556844	.	C	A	.	.	MAF_USDA=1.639
NC_035085.1	22556845	.	A	G	.	.	MAF_USDA=1.639
NC_035085.1	22556847	.	A	T	.	.	MAF_USDA=4.098
NC_035085.1	22556851	.	T	A	.	.	MAF_INRAE=16.456;MAF_USDA=2.941
NC_035085.1	22556869	.	A	G	.	.	MAF_INRAE=8.333
NC_035085.1	22556893	.	T	A	.	.	MAF_INRAE=8.333
NC_035085.1	22556894	.	G	T	.	.	MAF_USDA=3.529
NC_035085.1	22556923	.	C	A	.	.	MAF_INRAE=22.152;MAF_USDA=40.588
NC_035085.1	22556935	.	C	T	.	.	MAF_USDA=6.25
NC_035085.1	22556986	.	A	G	.	.	MAF_USDA=2.459
NC_035085.1	22557049	.	C	T	.	.	MAF_USDA=3.333
NC_035085.1	22557053	.	A	G	.	.	MAF_INRAE=1.667
NC_035085.1	22557087	.	G	C	.	.	MAF_INRAE=36.842;MAF_USDA=14.881
NC_035085.1	22557115	.	T	A	.	.	MAF_INRAE=1.667
NC_035085.1	22557157	.	C	T	.	.	MAF_INRAE=22.152;MAF_USDA=40.588
NC_035085.1	22557158	.	G	A	.	.	MAF_INRAE=15.833;MAF_USDA=41.765
NC_035085.1	22557168	.	G	A	.	.	MAF_INRAE=22.152;MAF_USDA=41.176
NC_035085.1	22557170	.	G	T	.	.	MAF_INRAE=19.62;MAF_USDA=15.882
NC_035085.1	22557176	.	C	G	.	.	MAF_INRAE=2.532;MAF_USDA=24.706
NC_035085.1	22557262	.	A	T	.	.	MAF_INRAE=5.263;MAF_USDA=4.098
NC_035085.1	22557275	.	G	T	.	.	MAF_USDA=3.279
NC_035085.1	22557310	.	T	G	.	.	MAF_INRAE=19.62;MAF_USDA=15.882
NC_035085.1	22557353	.	C	A	.	.	MAF_INRAE=22.152;MAF_USDA=40.588
NC_035085.1	22557431	.	T	G	.	.	MAF_INRAE=19.62;MAF_USDA=12.353
NC_035085.1	22557439	.	C	A	.	.	MAF_INRAE=19.62;MAF_USDA=16.471
NC_035085.1	22557453	.	G	C	.	.	MAF_USDA=3.279
NC_035085.1	22557585	.	G	T	.	.	MAF_USDA=3.279
NC_035085.1	22557589	.	G	C	.	.	MAF_USDA=2.459
NC_035085.1	22557596	.	T	A	.	.	MAF_USDA=3.279
NC_035085.1	22558352	.	A	G	.	.	MAF_USDA=3.448
NC_035085.1	22558468	.	T	C	.	.	MAF_USDA=1.695
NC_035085.1	22558565	.	G	A	.	.	MAF_USDA=2.459
NC_035085.1	22558604	.	C	T	.	.	MAF_USDA=12.5
NC_035085.1	22558727	.	G	A	.	.	MAF_USDA=3.279
NC_035085.1	22558877	.	T	A	.	.	MAF_USDA=11.475
NC_035085.1	22558934	.	C	T	.	.	MAF_USDA=13.529
NC_035085.1	22558942	.	C	T	.	.	MAF_USDA=18.75
NC_035085.1	22559014	.	G	T	.	.	MAF_INRAE=2.5;MAF_USDA=12.941
NC_035085.1	22559110	.	G	A	.	.	MAF_USDA=2.459
NC_035085.1	22559153	.	C	T	.	.	MAF_INRAE=19.62;MAF_USDA=11.765
NC_035085.1	22559288	.	C	T	.	.	MAF_USDA=2.459
NC_035085.1	22559289	.	A	T	.	.	MAF_USDA=2.459
NC_035085.1	22559296	.	C	A	.	.	MAF_USDA=6.25
NC_035085.1	22559382	.	A	G	.	.	MAF_INRAE=19.62;MAF_USDA=11.765
NC_035085.1	22559391	.	G	T	.	.	MAF_USDA=6.25
NC_035085.1	22559472	.	A	T	.	.	MAF_INRAE=19.62;MAF_USDA=16.471
NC_035085.1	22559499	.	T	A	.	.	MAF_INRAE=2.5;MAF_USDA=11.765
NC_035085.1	22559571	.	G	C	.	.	MAF_USDA=2.941
NC_035085.1	22559580	.	C	T	.	.	MAF_USDA=14.583
NC_035085.1	22559669	.	A	T	.	.	MAF_USDA=47.917
NC_035085.1	22559693	.	C	T	.	.	MAF_USDA=47.917
NC_035085.1	22559726	.	G	T	.	.	MAF_USDA=7.377
NC_035085.1	22559737	.	A	T	.	.	MAF_USDA=15.882
NC_035085.1	22559745	.	A	G	.	.	MAF_USDA=4.167
NC_035085.1	22559749	.	C	T	.	.	MAF_USDA=4.167
NC_035085.1	22559755	.	T	C	.	.	MAF_USDA=6.557
NC_035085.1	22559763	.	G	A	.	.	MAF_USDA=12.941
NC_035085.1	22559767	.	T	C	.	.	MAF_USDA=11.765
NC_035085.1	22559819	.	G	A	.	.	MAF_USDA=2.459
NC_035085.1	22559841	.	A	C	.	.	MAF_INRAE=2.5;MAF_USDA=12.941
NC_035085.1	22559857	.	T	A	.	.	MAF_USDA=6.25
NC_035085.1	22559892	.	C	T	.	.	MAF_USDA=3.279
NC_035085.1	22559912	.	G	A	.	.	MAF_INRAE=17.089;MAF_USDA=4.918
NC_035085.1	22559959	.	G	A	.	.	MAF_USDA=6.471
NC_035085.1	22559999	.	C	G	.	.	MAF_USDA=1.639
NC_035085.1	22560053	.	T	G	.	.	MAF_INRAE=49.367;MAF_USDA=41.765
NC_035085.1	22560169	.	C	T	.	.	MAF_INRAE=19.62;MAF_USDA=8.824
NC_035085.1	22560174	.	C	T	.	.	MAF_INRAE=1.667;MAF_USDA=10.0
NC_035085.1	22560393	.	A	G	.	.	MAF_INRAE=17.722;MAF_USDA=4.918
NC_035085.1	22560500	.	A	C	.	.	MAF_INRAE=2.532;MAF_USDA=37.059
NC_035085.1	22560596	.	T	G	.	.	MAF_USDA=8.333
NC_035085.1	22560610	.	T	A	.	.	MAF_INRAE=17.722;MAF_USDA=8.197
NC_035085.1	22560848	.	G	A	.	.	MAF_INRAE=21.519;MAF_USDA=17.059
NC_035085.1	22560855	.	C	T	.	.	MAF_USDA=10.588
NC_035085.1	22560874	.	T	C	.	.	MAF_INRAE=20.253;MAF_USDA=47.647
NC_035085.1	22560925	.	G	A	.	.	MAF_USDA=50.0
NC_035085.1	22560927	.	C	A	.	.	MAF_USDA=47.917
NC_035085.1	22561069	.	C	T	.	.	MAF_USDA=7.5
NC_035085.1	22561101	.	T	A	.	.	MAF_USDA=6.25
NC_035085.1	22561119	.	C	T	.	.	MAF_USDA=5.833
NC_035085.1	22561150	.	T	A	.	.	MAF_USDA=1.667
NC_035085.1	22561177	.	T	A	.	.	MAF_INRAE=15.789;MAF_USDA=11.905
NC_035085.1	22561181	.	A	G	.	.	MAF_USDA=4.167
NC_035085.1	22561189	.	T	A	.	.	MAF_INRAE=8.333
NC_035085.1	22561409	.	ATA	ATT	.	.	MAF_USDA=45.833
NC_035085.1	22561512	.	G	A	.	.	MAF_INRAE=5.263;MAF_USDA=2.459
NC_035085.1	22561525	.	A	G	.	.	MAF_USDA=1.639
NC_035085.1	22561637	.	G	A	.	.	MAF_USDA=1.639
NC_035085.1	22561642	.	C	A	.	.	MAF_USDA=1.639
NC_035085.1	22561649	.	G	T	.	.	MAF_USDA=1.639
NC_035085.1	22561776	.	T	A	.	.	MAF_INRAE=27.848;MAF_USDA=47.059
NC_035085.1	22561807	.	C	T	.	.	MAF_USDA=2.083
NC_035085.1	22561810	.	A	G	.	.	MAF_INRAE=27.848;MAF_USDA=45.294
NC_035085.1	22561819	.	T	C	.	.	MAF_INRAE=2.5
NC_035085.1	22561907	.	T	G	.	.	MAF_USDA=2.459
NC_035085.1	22561952	.	G	T	.	.	MAF_USDA=25.294
NC_035085.1	22561953	.	T	G	.	.	MAF_USDA=2.083
NC_035085.1	22561960	.	A	C	.	.	MAF_INRAE=25.949;MAF_USDA=17.059
NC_035085.1	22562011	.	C	G	.	.	MAF_USDA=4.918
NC_035085.1	22562086	.	C	T	.	.	MAF_INRAE=44.304;MAF_USDA=30.0
NC_035085.1	22562235	.	G	A	.	.	MAF_INRAE=5.263;MAF_USDA=8.197
NC_035085.1	22562236	.	G	C	.	.	MAF_USDA=8.197
NC_035085.1	22562301	.	A	T	.	.	MAF_USDA=4.918
NC_035085.1	22562551	.	T	C	.	.	MAF_INRAE=41.139;MAF_USDA=22.353
NC_035085.1	22562560	.	T	A	.	.	MAF_INRAE=31.013;MAF_USDA=22.353
NC_035085.1	22562565	.	G	T	.	.	MAF_USDA=2.459
NC_035085.1	22562618	.	T	C	.	.	MAF_INRAE=27.848;MAF_USDA=46.471
NC_035085.1	22562676	.	C	A	.	.	MAF_INRAE=34.177;MAF_USDA=10.0
NC_035085.1	22562791	.	C	G	.	.	MAF_USDA=2.459
NC_035085.1	22562916	.	G	C	.	.	MAF_INRAE=27.848;MAF_USDA=46.471
NC_035085.1	22562917	.	A	G	.	.	MAF_INRAE=20.253;MAF_USDA=5.294
NC_035085.1	22562918	.	C	A	.	.	MAF_INRAE=21.667;MAF_USDA=5.294
NC_035085.1	22562925	.	C	A	.	.	MAF_INRAE=27.848;MAF_USDA=45.882
NC_035085.1	22562972	.	A	C	.	.	MAF_USDA=2.459
NC_035085.1	22563032	.	C	G	.	.	MAF_USDA=1.639
NC_035085.1	22563053	.	C	T	.	.	MAF_INRAE=8.333;MAF_USDA=10.0
NC_035085.1	22563074	.	A	G	.	.	MAF_USDA=7.059
NC_035085.1	22563076	.	G	T	.	.	MAF_USDA=7.059
NC_035085.1	22563091	.	T	A	.	.	MAF_USDA=2.083
NC_035085.1	22563236	.	G	A	.	.	MAF_USDA=2.459
NC_035085.1	22563269	.	A	G	.	.	MAF_USDA=25.0
NC_035085.1	22563270	.	C	T	.	.	MAF_USDA=25.0
NC_035085.1	22563277	.	A	C	.	.	MAF_INRAE=41.667
NC_035085.1	22563279	.	T	C	.	.	MAF_USDA=25.0
NC_035085.1	22563281	.	A	C	.	.	MAF_INRAE=41.667;MAF_USDA=25.0
NC_035085.1	22563283	.	C	A	.	.	MAF_INRAE=41.667;MAF_USDA=25.0
NC_035085.1	22563320	.	T	G	.	.	MAF_INRAE=17.722;MAF_USDA=4.918
NC_035085.1	22563405	.	G	A	.	.	MAF_INRAE=2.5;MAF_USDA=12.941
NC_035085.1	22563418	.	G	A	.	.	MAF_INRAE=30.38;MAF_USDA=8.235
NC_035085.1	22563441	.	C	T	.	.	MAF_USDA=4.706
NC_035085.1	22563618	.	A	G	.	.	MAF_USDA=3.279
NC_035085.1	22563722	.	A	C	.	.	MAF_USDA=7.059
NC_035085.1	22563800	.	C	A	.	.	MAF_USDA=2.459
NC_035085.1	22563806	.	T	C	.	.	MAF_INRAE=43.671;MAF_USDA=18.235
NC_035085.1	22563814	.	T	C	.	.	MAF_INRAE=9.167
NC_035085.1	22563902	.	C	G	.	.	MAF_USDA=16.667
NC_035085.1	22563961	.	C	T	.	.	MAF_INRAE=34.177;MAF_USDA=7.059
NC_035085.1	22564179	.	C	T	.	.	MAF_USDA=1.639
NC_035085.1	22564293	.	C	A	.	.	MAF_INRAE=44.937;MAF_USDA=30.588
NC_035085.1	22564360	.	C	A	.	.	MAF_USDA=1.639
NC_035085.1	22564417	.	C	G	.	.	MAF_USDA=4.118
NC_035085.1	22564487	.	G	T	.	.	MAF_USDA=1.639
NC_035085.1	22564571	.	T	G	.	.	MAF_INRAE=3.797
NC_035085.1	22564573	.	C	T	.	.	MAF_USDA=4.118
NC_035085.1	22564574	.	A	G	.	.	MAF_INRAE=42.5;MAF_USDA=25.882
NC_035085.1	22564787	.	A	C	.	.	MAF_INRAE=2.5;MAF_USDA=41.176
NC_035085.1	22564840	.	C	A	.	.	MAF_USDA=2.459
NC_035085.1	22564864	.	C	T	.	.	MAF_INRAE=34.177;MAF_USDA=7.059
NC_035085.1	22564938	.	G	A	.	.	MAF_INRAE=42.405;MAF_USDA=18.452
NC_035085.1	22564981	.	T	G	.	.	MAF_INRAE=2.5;MAF_USDA=41.765
NC_035085.1	22565298	.	G	C	.	.	MAF_INRAE=6.962;MAF_USDA=9.412
NC_035085.1	22565409	.	A	G	.	.	MAF_INRAE=43.038;MAF_USDA=20.0
NC_035085.1	22565511	.	C	A	.	.	MAF_INRAE=1.667
NC_035085.1	22565619	.	T	G	.	.	MAF_INRAE=44.937;MAF_USDA=29.762
NC_035085.1	22565728	.	C	T	.	.	MAF_INRAE=44.937;MAF_USDA=29.412
NC_035085.1	22565872	.	T	G	.	.	MAF_INRAE=5.833;MAF_USDA=12.5
NC_035085.1	22565974	.	C	T	.	.	MAF_INRAE=2.5;MAF_USDA=42.771
NC_035085.1	22565991	.	A	G	.	.	MAF_USDA=2.5
NC_035085.1	22566053	.	G	A	.	.	MAF_INRAE=42.405;MAF_USDA=17.647
NC_035085.1	22566062	.	C	T	.	.	MAF_USDA=1.639
NC_035085.1	22566115	.	G	A	.	.	MAF_USDA=2.459
NC_035085.1	22566196	.	C	G	.	.	MAF_INRAE=3.333;MAF_USDA=41.765
NC_035085.1	22566202	.	T	C	.	.	MAF_USDA=7.647
NC_035085.1	22566219	.	G	C	.	.	MAF_USDA=6.25
NC_035085.1	22566220	.	C	T	.	.	MAF_USDA=1.639
NC_035085.1	22566227	.	C	A	.	.	MAF_USDA=7.647
NC_035085.1	22566239	.	A	G	.	.	MAF_USDA=13.529
NC_035085.1	22566267	.	T	A	.	.	MAF_INRAE=30.38;MAF_USDA=22.941
NC_035085.1	22566278	.	T	C	.	.	MAF_USDA=2.083
NC_035085.1	22566285	.	T	C	.	.	MAF_USDA=11.475
NC_035085.1	22566301	.	G	A	.	.	MAF_INRAE=2.5;MAF_USDA=50.0
NC_035085.1	22566339	.	A	G	.	.	MAF_USDA=8.235
NC_035085.1	22566406	.	G	T	.	.	MAF_INRAE=2.5
NC_035085.1	22566413	.	T	A	.	.	MAF_USDA=6.25
NC_035085.1	22566430	.	G	T	.	.	MAF_INRAE=43.038;MAF_USDA=18.824
NC_035085.1	22566482	.	T	G	.	.	MAF_INRAE=2.5;MAF_USDA=41.765
NC_035085.1	22566491	.	G	C	.	.	MAF_INRAE=43.038;MAF_USDA=18.235
NC_035085.1	22566514	.	T	C	.	.	MAF_USDA=2.459
NC_035085.1	22566534	.	T	A	.	.	MAF_INRAE=2.5;MAF_USDA=41.765
NC_035085.1	22566594	.	G	A	.	.	MAF_USDA=4.918
NC_035085.1	22566647	.	C	T	.	.	MAF_INRAE=42.405;MAF_USDA=18.235
NC_035085.1	22566678	.	C	T	.	.	MAF_USDA=1.639
NC_035085.1	22566692	.	T	C	.	.	MAF_INRAE=2.5;MAF_USDA=41.765
NC_035085.1	22566759	.	T	A	.	.	MAF_INRAE=2.5;MAF_USDA=45.833
NC_035085.1	22566774	.	G	A	.	.	MAF_USDA=12.941
NC_035085.1	22566797	.	C	G	.	.	MAF_USDA=8.235
NC_035085.1	22566813	.	A	G	.	.	MAF_INRAE=44.937;MAF_USDA=31.176
NC_035085.1	22566899	.	C	T	.	.	MAF_INRAE=30.38;MAF_USDA=8.824
NC_035085.1	22566900	.	G	A	.	.	MAF_INRAE=6.667
NC_035085.1	22566943	.	A	T	.	.	MAF_INRAE=2.5;MAF_USDA=41.176
NC_035085.1	22567019	.	A	G	.	.	MAF_INRAE=2.5;MAF_USDA=41.176
NC_035085.1	22567057	.	A	C	.	.	MAF_INRAE=2.5;MAF_USDA=42.353
NC_035085.1	22567176	.	G	A	.	.	MAF_USDA=2.5
NC_035085.1	22567179	.	T	G	.	.	MAF_INRAE=3.333;MAF_USDA=42.262
NC_035085.1	22567220	.	G	A	.	.	MAF_INRAE=3.333;MAF_USDA=41.176
NC_035085.1	22567268	.	A	C	.	.	MAF_INRAE=4.43;MAF_USDA=41.071
NC_035085.1	22567280	.	T	G	.	.	MAF_INRAE=2.5;MAF_USDA=41.667
NC_035085.1	22567313	.	G	T	.	.	MAF_INRAE=2.5;MAF_USDA=41.176
NC_035085.1	22567356	.	C	A	.	.	MAF_INRAE=10.526
NC_035085.1	22567368	.	C	G	.	.	MAF_INRAE=2.5;MAF_USDA=41.176
NC_035085.1	22567463	.	G	A	.	.	MAF_INRAE=5.833;MAF_USDA=6.471
NC_035085.1	22567483	.	C	T	.	.	MAF_USDA=1.639
NC_035085.1	22567603	.	A	T	.	.	MAF_INRAE=2.5;MAF_USDA=50.0
NC_035085.1	22567622	.	C	G	.	.	MAF_USDA=8.235
NC_035085.1	22567626	.	C	T	.	.	MAF_INRAE=43.038;MAF_USDA=18.824
NC_035085.1	22567629	.	T	G	.	.	MAF_INRAE=44.937;MAF_USDA=31.176
NC_035085.1	22567645	.	T	C	.	.	MAF_INRAE=2.5;MAF_USDA=41.176
NC_035085.1	22567649	.	A	C	.	.	MAF_INRAE=2.5;MAF_USDA=41.765
NC_035085.1	22567843	.	C	A	.	.	MAF_USDA=2.459
NC_035085.1	22568091	.	G	T	.	.	MAF_USDA=1.639
NC_035085.1	22568094	.	A	T	.	.	MAF_USDA=24.706
NC_035085.1	22568252	.	G	T	.	.	MAF_USDA=40.0
NC_035085.1	22568257	.	A	C	.	.	MAF_INRAE=2.5;MAF_USDA=40.0
NC_035085.1	22568292	.	G	T	.	.	MAF_INRAE=2.5
NC_035085.1	22568297	.	C	G	.	.	MAF_INRAE=2.5
NC_035085.1	22568301	.	C	G	.	.	MAF_INRAE=2.5
NC_035085.1	22568305	.	C	G	.	.	MAF_INRAE=2.5
NC_035085.1	22568314	.	A	C	.	.	MAF_INRAE=2.5
NC_035085.1	22568340	.	A	G	.	.	MAF_INRAE=2.5;MAF_USDA=41.176
NC_035085.1	22568375	.	A	G	.	.	MAF_INRAE=2.5;MAF_USDA=44.118
NC_035085.1	22568384	.	A	C	.	.	MAF_INRAE=2.5;MAF_USDA=45.833
NC_035085.1	22568578	.	G	A	.	.	MAF_USDA=6.25
NC_035085.1	22568580	.	G	A	.	.	MAF_INRAE=44.937;MAF_USDA=26.786
NC_035085.1	22568629	.	T	G	.	.	MAF_INRAE=2.5;MAF_USDA=44.643
NC_035085.1	22568727	.	A	G	.	.	MAF_INRAE=2.5;MAF_USDA=45.833
NC_035085.1	22568764	.	A	G	.	.	MAF_USDA=14.583
NC_035085.1	22568779	.	T	G	.	.	MAF_USDA=23.81
NC_035085.1	22568783	.	C	T	.	.	MAF_USDA=10.417
NC_035085.1	22568800	.	G	T	.	.	MAF_USDA=14.583
NC_035085.1	22568811	.	G	A	.	.	MAF_USDA=25.595
NC_035085.1	22568817	.	G	T	.	.	MAF_USDA=22.917
NC_035085.1	22568821	.	T	G	.	.	MAF_INRAE=2.5;MAF_USDA=39.583
NC_035085.1	22568827	.	G	A	.	.	MAF_USDA=20.833
NC_035085.1	22568863	.	T	G	.	.	MAF_INRAE=43.333
NC_035085.1	22568864	.	A	T	.	.	MAF_USDA=12.5
NC_035085.1	22568872	.	C	A	.	.	MAF_USDA=6.25
NC_035085.1	22568875	.	T	C	.	.	MAF_USDA=22.917
NC_035085.1	22568887	.	T	C	.	.	MAF_USDA=6.25
NC_035085.1	22568895	.	A	T	.	.	MAF_USDA=8.333
NC_035085.1	22568897	.	C	T	.	.	MAF_USDA=6.557
NC_035085.1	22568905	.	G	C	.	.	MAF_USDA=24.706
NC_035085.1	22568914	.	G	A	.	.	MAF_USDA=1.639
NC_035085.1	22568919	.	A	C	.	.	MAF_USDA=16.393
NC_035085.1	22568929	.	A	T	.	.	MAF_USDA=1.639
NC_035085.1	22568937	.	A	C	.	.	MAF_USDA=25.41
NC_035085.1	22568953	.	C	A	.	.	MAF_USDA=4.167
NC_035085.1	22568961	.	C	A	.	.	MAF_USDA=1.667
NC_035085.1	22568978	.	A	C	.	.	MAF_INRAE=45.0;MAF_USDA=29.518
NC_035085.1	22569015	.	G	A	.	.	MAF_INRAE=44.937;MAF_USDA=27.083
NC_035085.1	22569097	.	G	A	.	.	MAF_INRAE=3.333;MAF_USDA=47.619
NC_035085.1	22569113	.	G	C	.	.	MAF_INRAE=30.38;MAF_USDA=38.095
NC_035085.1	22569132	.	T	G	.	.	MAF_USDA=2.542
NC_035085.1	22569179	.	C	A	.	.	MAF_USDA=42.262
NC_035085.1	22569180	.	A	C	.	.	MAF_USDA=44.048
NC_035085.1	22569225	.	G	T	.	.	MAF_USDA=2.542
NC_035085.1	22569230	.	C	T	.	.	MAF_USDA=5.952
NC_035085.1	22569236	.	T	A	.	.	MAF_USDA=4.167
NC_035085.1	22569296	.	A	G	.	.	MAF_INRAE=15.789;MAF_USDA=43.452
NC_035085.1	22569387	.	G	A	.	.	MAF_INRAE=15.789;MAF_USDA=45.833
NC_035085.1	22569414	.	C	T	.	.	MAF_USDA=1.667
NC_035085.1	22569418	.	C	T	.	.	MAF_INRAE=35.443;MAF_USDA=42.857
NC_035085.1	22569635	.	C	A	.	.	MAF_INRAE=34.81;MAF_USDA=41.667
NC_035085.1	22569672	.	C	G	.	.	MAF_INRAE=34.81;MAF_USDA=41.071
NC_035085.1	22569693	.	C	A	.	.	MAF_USDA=2.5
NC_035085.1	22569711	.	A	T	.	.	MAF_INRAE=34.81;MAF_USDA=41.667
NC_035085.1	22569751	.	A	C	.	.	MAF_INRAE=34.81;MAF_USDA=41.667
NC_035085.1	22569780	.	C	T	.	.	MAF_INRAE=34.81;MAF_USDA=41.667
NC_035085.1	22569817	.	T	C	.	.	MAF_INRAE=32.911;MAF_USDA=14.286
NC_035085.1	22569832	.	C	A	.	.	MAF_INRAE=34.81;MAF_USDA=41.071
NC_035085.1	22569851	.	A	G	.	.	MAF_USDA=5.0
NC_035085.1	22569881	.	G	C	.	.	MAF_INRAE=3.333;MAF_USDA=44.643
NC_035085.1	22569913	.	T	A	.	.	MAF_INRAE=35.443;MAF_USDA=39.583
NC_035085.1	22569947	.	G	A	.	.	MAF_INRAE=34.81;MAF_USDA=42.262
NC_035085.1	22569966	.	T	G	.	.	MAF_INRAE=34.81;MAF_USDA=41.071
NC_035085.1	22569967	.	T	A	.	.	MAF_INRAE=40.833;MAF_USDA=41.071
NC_035085.1	22570064	.	T	G	.	.	MAF_INRAE=34.81;MAF_USDA=41.667
NC_035085.1	22570091	.	A	T	.	.	MAF_INRAE=2.5
NC_035085.1	22570094	.	C	T	.	.	MAF_INRAE=34.81;MAF_USDA=42.262
NC_035085.1	22570138	.	T	C	.	.	MAF_INRAE=34.81;MAF_USDA=40.476
NC_035085.1	22570140	.	T	A	.	.	MAF_INRAE=17.722;MAF_USDA=5.0
NC_035085.1	22570169	.	C	T	.	.	MAF_USDA=2.5
NC_035085.1	22570243	.	C	T	.	.	MAF_INRAE=32.911;MAF_USDA=14.458
NC_035085.1	22570294	.	T	G	.	.	MAF_INRAE=32.911;MAF_USDA=13.855
NC_035085.1	22570322	.	G	A	.	.	MAF_INRAE=32.911;MAF_USDA=14.458
NC_035085.1	22570418	.	T	A	.	.	MAF_USDA=1.667
NC_035085.1	22570419	.	C	A	.	.	MAF_USDA=1.667
NC_035085.1	22570441	.	T	C	.	.	MAF_USDA=1.667
NC_035085.1	22570482	.	T	G	.	.	MAF_INRAE=32.911;MAF_USDA=13.69
NC_035085.1	22570486	.	A	C	.	.	MAF_INRAE=38.333;MAF_USDA=13.69
NC_035085.1	22570492	.	G	A	.	.	MAF_USDA=1.667
NC_035085.1	22570529	.	C	T	.	.	MAF_INRAE=32.911;MAF_USDA=14.286
NC_035085.1	22570577	.	T	A	.	.	MAF_INRAE=2.5;MAF_USDA=45.238
NC_035085.1	22570579	.	C	A	.	.	MAF_INRAE=2.5;MAF_USDA=44.643
NC_035085.1	22570607	.	T	C	.	.	MAF_INRAE=2.5
NC_035085.1	22570672	.	C	G	.	.	MAF_INRAE=32.911;MAF_USDA=14.286
NC_035085.1	22570835	.	A	T	.	.	MAF_INRAE=32.911;MAF_USDA=14.286
NC_035085.1	22570839	.	A	C	.	.	MAF_INRAE=38.333;MAF_USDA=13.69
NC_035085.1	22570868	.	A	T	.	.	MAF_INRAE=2.5;MAF_USDA=44.643
NC_035085.1	22570879	.	C	G	.	.	MAF_USDA=1.667
NC_035085.1	22570913	.	A	G	.	.	MAF_INRAE=32.911;MAF_USDA=13.529
NC_035085.1	22570979	.	G	A	.	.	MAF_INRAE=32.911;MAF_USDA=13.529
NC_035085.1	22570981	.	A	G	.	.	MAF_INRAE=38.333;MAF_USDA=14.706
NC_035085.1	22570999	.	T	G	.	.	MAF_INRAE=32.911;MAF_USDA=14.286
NC_035085.1	22571023	.	T	A	.	.	MAF_USDA=1.695
NC_035085.1	22571103	.	C	G	.	.	MAF_USDA=1.667
NC_035085.1	22571131	.	C	G	.	.	MAF_INRAE=32.911;MAF_USDA=14.118
NC_035085.1	22571264	.	G	A	.	.	MAF_INRAE=17.722;MAF_USDA=4.098
NC_035085.1	22571302	.	C	T	.	.	MAF_INRAE=34.81;MAF_USDA=46.471
NC_035085.1	22571387	.	T	C	.	.	MAF_USDA=4.918
NC_035085.1	22571394	.	G	A	.	.	MAF_INRAE=32.911;MAF_USDA=14.118
NC_035085.1	22571430	.	T	C	.	.	MAF_INRAE=32.911;MAF_USDA=14.118
NC_035085.1	22571459	.	C	A	.	.	MAF_INRAE=32.911;MAF_USDA=16.667
NC_035085.1	22571464	.	T	G	.	.	MAF_INRAE=32.911;MAF_USDA=14.118
NC_035085.1	22571471	.	C	A	.	.	MAF_INRAE=32.911;MAF_USDA=14.706
NC_035085.1	22571488	.	T	C	.	.	MAF_INRAE=32.278;MAF_USDA=14.118
NC_035085.1	22571511	.	C	T	.	.	MAF_INRAE=31.646;MAF_USDA=14.118
NC_035085.1	22571523	.	G	T	.	.	MAF_INRAE=34.81;MAF_USDA=44.643
NC_035085.1	22571583	.	G	T	.	.	MAF_INRAE=32.911;MAF_USDA=14.118
NC_035085.1	22571584	.	A	T	.	.	MAF_INRAE=38.333;MAF_USDA=13.529
NC_035085.1	22571602	.	A	T	.	.	MAF_USDA=45.294
NC_035085.1	22571605	.	A	T	.	.	MAF_USDA=45.294
NC_035085.1	22571647	.	A	G	.	.	MAF_INRAE=32.911;MAF_USDA=14.118
NC_035085.1	22571716	.	A	G	.	.	MAF_INRAE=32.911;MAF_USDA=14.706
NC_035085.1	22571724	.	G	T	.	.	MAF_INRAE=32.911;MAF_USDA=17.647
NC_035085.1	22571741	.	G	A	.	.	MAF_USDA=12.5
NC_035085.1	22571742	.	T	G	.	.	MAF_USDA=12.5
NC_035085.1	22571760	.	G	C	.	.	MAF_INRAE=34.177;MAF_USDA=35.417
NC_035085.1	22571790	.	G	T	.	.	MAF_USDA=35.417
NC_035085.1	22571791	.	G	A	.	.	MAF_USDA=35.417
NC_035085.1	22571817	.	C	A	.	.	MAF_USDA=4.918
NC_035085.1	22571835	.	G	A	.	.	MAF_INRAE=32.911;MAF_USDA=13.529
NC_035085.1	22571836	.	A	C	.	.	MAF_INRAE=38.333;MAF_USDA=13.529
NC_035085.1	22571891	.	T	G	.	.	MAF_INRAE=32.278;MAF_USDA=14.706
NC_035085.1	22571911	.	A	G	.	.	MAF_INRAE=31.013;MAF_USDA=14.118
NC_035085.1	22571938	.	G	T	.	.	MAF_USDA=4.918
NC_035085.1	22571945	.	G	A	.	.	MAF_INRAE=37.5;MAF_USDA=16.667
NC_035085.1	22571952	.	G	A	.	.	MAF_INRAE=32.278;MAF_USDA=14.118
NC_035085.1	22572010	.	A	G	.	.	MAF_INRAE=32.278;MAF_USDA=14.118
NC_035085.1	22572029	.	T	G	.	.	MAF_INRAE=17.722;MAF_USDA=4.918
NC_035085.1	22572030	.	T	G	.	.	MAF_USDA=5.294
NC_035085.1	22572031	.	T	A	.	.	MAF_USDA=2.459
NC_035085.1	22572143	.	T	G	.	.	MAF_INRAE=32.278;MAF_USDA=14.118
NC_035085.1	22572232	.	A	G	.	.	MAF_INRAE=32.278;MAF_USDA=13.529
NC_035085.1	22572356	.	T	A	.	.	MAF_INRAE=35.0;MAF_USDA=16.667
NC_035085.1	22572400	.	A	T	.	.	MAF_INRAE=31.646;MAF_USDA=14.706
NC_035085.1	22572427	.	T	G	.	.	MAF_INRAE=31.646;MAF_USDA=12.941
NC_035085.1	22572439	.	A	T	.	.	MAF_USDA=8.824
NC_035085.1	22572528	.	A	C	.	.	MAF_INRAE=32.278;MAF_USDA=14.118
NC_035085.1	22572530	.	G	A	.	.	MAF_INRAE=39.873;MAF_USDA=10.0
NC_035085.1	22572534	.	C	G	.	.	MAF_USDA=3.529
NC_035085.1	22572535	.	C	T	.	.	MAF_INRAE=32.278;MAF_USDA=14.118
NC_035085.1	22572540	.	T	C	.	.	MAF_INRAE=32.278;MAF_USDA=14.118
NC_035085.1	22572546	.	G	T	.	.	MAF_USDA=2.353
NC_035085.1	22572576	.	G	C	.	.	MAF_INRAE=32.911;MAF_USDA=14.118
NC_035085.1	22572616	.	C	A	.	.	MAF_INRAE=32.278;MAF_USDA=14.118
NC_035085.1	22572647	.	A	G	.	.	MAF_USDA=1.639
NC_035085.1	22572683	.	C	T	.	.	MAF_USDA=1.639
NC_035085.1	22572686	.	C	A	.	.	MAF_INRAE=2.5;MAF_USDA=7.059
NC_035085.1	22572828	.	G	A	.	.	MAF_USDA=4.918
NC_035085.1	22572830	.	C	A	.	.	MAF_USDA=6.25
NC_035085.1	22572837	.	G	A	.	.	MAF_USDA=3.279
NC_035085.1	22572892	.	C	T	.	.	MAF_INRAE=3.333;MAF_USDA=22.353
NC_035085.1	22573075	.	G	A	.	.	MAF_USDA=2.459
NC_035085.1	22573192	.	A	G	.	.	MAF_INRAE=24.684;MAF_USDA=11.765
NC_035085.1	22573196	.	C	A	.	.	MAF_USDA=3.529
NC_035085.1	22573210	.	A	G	.	.	MAF_INRAE=24.684;MAF_USDA=12.941
NC_035085.1	22573331	.	T	G	.	.	MAF_INRAE=1.667
NC_035085.1	22573400	.	G	C	.	.	MAF_INRAE=24.684;MAF_USDA=13.529
NC_035085.1	22573472	.	C	A	.	.	MAF_INRAE=24.684;MAF_USDA=13.529
NC_035085.1	22573509	.	G	T	.	.	MAF_INRAE=27.5;MAF_USDA=12.5
NC_035085.1	22573586	.	G	A	.	.	MAF_USDA=1.639
NC_035085.1	22573592	.	G	T	.	.	MAF_USDA=1.639
NC_035085.1	22573667	.	G	A	.	.	MAF_INRAE=2.5
NC_035085.1	22573821	.	C	T	.	.	MAF_INRAE=24.684;MAF_USDA=12.941
NC_035085.1	22573885	.	A	G	.	.	MAF_USDA=9.016
NC_035085.1	22573918	.	G	T	.	.	MAF_INRAE=32.911;MAF_USDA=34.118
NC_035085.1	22574100	.	C	T	.	.	MAF_INRAE=6.667;MAF_USDA=1.176
NC_035085.1	22574131	.	A	G	.	.	MAF_USDA=1.639
NC_035085.1	22574279	.	A	T	.	.	MAF_INRAE=1.667
NC_035085.1	22574358	.	G	C	.	.	MAF_INRAE=24.684;MAF_USDA=12.941
NC_035085.1	22574393	.	G	A	.	.	MAF_INRAE=20.253;MAF_USDA=4.706
NC_035085.1	22574496	.	G	T	.	.	MAF_INRAE=32.911;MAF_USDA=31.765
NC_035085.1	22574598	.	C	T	.	.	MAF_USDA=1.639
NC_035085.1	22574676	.	T	A	.	.	MAF_INRAE=8.333;MAF_USDA=23.529
NC_035085.1	22574718	.	G	A	.	.	MAF_INRAE=19.62;MAF_USDA=15.294
NC_035085.1	22574826	.	G	C	.	.	MAF_USDA=9.016
NC_035085.1	22574913	.	G	T,*	.	.	MAF_INRAE=15.789
NC_035085.1	22574940	.	A	G	.	.	MAF_USDA=2.459
NC_035085.1	22574951	.	C	A	.	.	MAF_USDA=1.639
NC_035085.1	22575032	.	G	T	.	.	MAF_INRAE=24.684;MAF_USDA=12.353
NC_035085.1	22575339	.	A	T	.	.	MAF_USDA=2.941
NC_035085.1	22575346	.	A	T	.	.	MAF_USDA=2.083
NC_035085.1	22575530	.	A	C	.	.	MAF_USDA=38.525
NC_035085.1	22575802	.	G	T	.	.	MAF_INRAE=5.0
NC_035085.1	22575930	.	C	T	.	.	MAF_USDA=1.639
NC_035085.1	22575950	.	A	G	.	.	MAF_USDA=2.459
NC_035085.1	22576051	.	A	G	.	.	MAF_INRAE=1.667;MAF_USDA=2.459
NC_035085.1	22576092	.	A	C	.	.	MAF_USDA=2.083
NC_035085.1	22576101	.	C	T	.	.	MAF_USDA=1.639
NC_035085.1	22576145	.	C	G	.	.	MAF_USDA=1.639
NC_035085.1	22576259	.	T	A	.	.	MAF_USDA=2.459
NC_035085.1	22576273	.	G	A	.	.	MAF_USDA=6.557
NC_035085.1	22576379	.	G	A	.	.	MAF_INRAE=2.5
NC_035085.1	22576420	.	C	A	.	.	MAF_USDA=1.639
NC_035085.1	22576425	.	T	A	.	.	MAF_INRAE=44.167
NC_035085.1	22576439	.	C	T	.	.	MAF_INRAE=19.167
NC_035085.1	22576442	.	A	T	.	.	MAF_USDA=2.459
NC_035085.1	22577336	.	A	C	.	.	MAF_USDA=20.833
NC_035085.1	22577428	.	T	C	.	.	MAF_INRAE=15.789;MAF_USDA=10.0
NC_035085.1	22577431	.	T	C	.	.	MAF_INRAE=13.333;MAF_USDA=4.118
NC_035085.1	22577536	.	C	T	.	.	MAF_USDA=2.459
NC_035085.1	22577554	.	C	T	.	.	MAF_INRAE=6.667
NC_035085.1	22577583	.	T	G	.	.	MAF_INRAE=3.165
NC_035085.1	22577613	.	T	A	.	.	MAF_INRAE=1.667
NC_035085.1	22577686	.	A	G	.	.	MAF_INRAE=1.667;MAF_USDA=2.459
NC_035085.1	22577748	.	G	A	.	.	MAF_INRAE=24.051;MAF_USDA=12.941
NC_035085.1	22577780	.	G	A	.	.	MAF_INRAE=41.772;MAF_USDA=37.647
NC_035085.1	22577800	.	G	A	.	.	MAF_USDA=4.918
NC_035085.1	22577843	.	A	G	.	.	MAF_USDA=1.639
NC_035085.1	22578005	.	T	C	.	.	MAF_INRAE=24.684;MAF_USDA=13.529
NC_035085.1	22578024	.	A	C	.	.	MAF_INRAE=16.456
NC_035085.1	22578025	.	A	C	.	.	MAF_INRAE=49.167
NC_035085.1	22578029	.	A	T	.	.	MAF_INRAE=24.684
NC_035085.1	22578030	.	A	T	.	.	MAF_INRAE=12.5
NC_035085.1	22578032	.	T	G	.	.	MAF_USDA=1.639
NC_035085.1	22578115	.	G	A	.	.	MAF_INRAE=10.833
NC_035085.1	22578270	.	G	T	.	.	MAF_INRAE=23.418;MAF_USDA=12.353
NC_035085.1	22578281	.	G	T	.	.	MAF_INRAE=23.418;MAF_USDA=12.353
NC_035085.1	22578414	.	G	A	.	.	MAF_INRAE=2.5
NC_035085.1	22578424	.	G	A	.	.	MAF_INRAE=15.823;MAF_USDA=5.294
NC_035085.1	22578507	.	G	T	.	.	MAF_INRAE=24.684;MAF_USDA=12.941
NC_035085.1	22578678	.	G	T	.	.	MAF_USDA=3.39
NC_035085.1	22579231	.	C	T	.	.	MAF_INRAE=15.789;MAF_USDA=10.119
NC_035085.1	22579537	.	G	T	.	.	MAF_USDA=1.639
NC_035085.1	22579593	.	T	A	.	.	MAF_USDA=1.639
NC_035085.1	22579611	.	C	T	.	.	MAF_USDA=1.639
NC_035085.1	22579716	.	G	A	.	.	MAF_USDA=2.459
NC_035085.1	22579717	.	C	T	.	.	MAF_INRAE=1.667
NC_035085.1	22579732	.	G	T	.	.	MAF_INRAE=41.139;MAF_USDA=38.235
NC_035085.1	22579823	.	T	A	.	.	MAF_INRAE=21.667;MAF_USDA=48.824
NC_035085.1	22580325	.	G	A	.	.	MAF_USDA=1.639
NC_035085.1	22580518	.	G	A	.	.	MAF_USDA=3.279
NC_035085.1	22580597	.	G	A	.	.	MAF_USDA=1.639
NC_035085.1	22580738	.	G	A	.	.	MAF_USDA=1.639
NC_035085.1	22580741	.	C	A	.	.	MAF_INRAE=5.263;MAF_USDA=2.459
NC_035085.1	22580751	.	C	T	.	.	MAF_USDA=1.639
NC_035085.1	22580787	.	C	A	.	.	MAF_INRAE=41.139;MAF_USDA=32.941
NC_035085.1	22580865	.	A	G	.	.	MAF_INRAE=1.667;MAF_USDA=2.459
NC_035085.1	22580915	.	T	G	.	.	MAF_INRAE=1.667
NC_035085.1	22580975	.	C	T	.	.	MAF_USDA=1.176
NC_035085.1	22581018	.	A	G	.	.	MAF_USDA=1.639
NC_035085.1	22581052	.	C	A	.	.	MAF_INRAE=41.139;MAF_USDA=31.176
NC_035085.1	22581221	.	C	T	.	.	MAF_USDA=2.353
NC_035085.1	22581241	.	C	A	.	.	MAF_INRAE=41.139;MAF_USDA=38.824
NC_035085.1	22581242	.	A	G	.	.	MAF_INRAE=22.5;MAF_USDA=47.647
NC_035085.1	22581262	.	T	A	.	.	MAF_INRAE=22.5;MAF_USDA=47.647
NC_035085.1	22581268	.	A	G	.	.	MAF_INRAE=11.667
NC_035085.1	22581288	.	T	G	.	.	MAF_INRAE=32.911;MAF_USDA=12.941
NC_035085.1	22581404	.	C	T	.	.	MAF_INRAE=10.833
NC_035085.1	22581535	.	C	G	.	.	MAF_USDA=3.529
NC_035085.1	22581764	.	C	T	.	.	MAF_USDA=7.377
NC_035085.1	22581828	.	C	G	.	.	MAF_INRAE=10.833
NC_035085.1	22581835	.	C	T	.	.	MAF_INRAE=21.667
NC_035085.1	22581859	.	T	C	.	.	MAF_INRAE=16.456;MAF_USDA=4.167
NC_035085.1	22581948	.	C	A	.	.	MAF_INRAE=21.667;MAF_USDA=48.824
NC_035085.1	22581963	.	C	A	.	.	MAF_USDA=2.941
NC_035085.1	22581969	.	A	T	.	.	MAF_USDA=4.167
NC_035085.1	22581997	.	T	C	.	.	MAF_INRAE=21.667;MAF_USDA=50.0
NC_035085.1	22582026	.	T	A	.	.	MAF_INRAE=21.667;MAF_USDA=49.412
NC_035085.1	22582114	.	C	A	.	.	MAF_INRAE=21.667;MAF_USDA=48.235
NC_035085.1	22582180	.	A	T	.	.	MAF_INRAE=2.5
NC_035085.1	22582202	.	C	T	.	.	MAF_USDA=1.639
NC_035085.1	22582301	.	T	G	.	.	MAF_USDA=7.059
NC_035085.1	22582398	.	T	C	.	.	MAF_INRAE=10.0
NC_035085.1	22582409	.	A	C	.	.	MAF_USDA=3.279
NC_035085.1	22582458	.	T	C	.	.	MAF_INRAE=24.684;MAF_USDA=13.529
NC_035085.1	22582462	.	A	G	.	.	MAF_USDA=2.083
NC_035085.1	22582463	.	A	T	.	.	MAF_USDA=3.279
NC_035085.1	22582542	.	C	A	.	.	MAF_INRAE=21.667;MAF_USDA=50.0
NC_035085.1	22582579	.	G	A	.	.	MAF_USDA=2.941
NC_035085.1	22582626	.	T	C	.	.	MAF_USDA=2.459
NC_035085.1	22582656	.	A	T	.	.	MAF_USDA=9.412
NC_035085.1	22582763	.	C	T	.	.	MAF_USDA=2.353
NC_035085.1	22582820	.	C	T	.	.	MAF_USDA=2.459
NC_035085.1	22582925	.	T	C	.	.	MAF_USDA=2.459
NC_035085.1	22582963	.	G	A	.	.	MAF_USDA=2.083
NC_035085.1	22582970	.	T	C	.	.	MAF_USDA=5.738
NC_035085.1	22582976	.	G	A	.	.	MAF_USDA=6.25
NC_035085.1	22583001	.	C	T	.	.	MAF_USDA=43.75
NC_035085.1	22583143	.	C	A	.	.	MAF_USDA=2.459
NC_035085.1	22583207	.	G	C	.	.	MAF_USDA=2.459
NC_035085.1	22583327	.	A	G	.	.	MAF_USDA=20.833
NC_035085.1	22583366	.	T	A	.	.	MAF_INRAE=1.667
NC_035085.1	22583380	.	A	T	.	.	MAF_INRAE=2.532
NC_035085.1	22583382	.	A	T	.	.	MAF_INRAE=27.5
NC_035085.1	22583383	.	T	A	.	.	MAF_INRAE=37.5
NC_035085.1	22583405	.	A	G	.	.	MAF_INRAE=5.263;MAF_USDA=3.279
NC_035085.1	22583451	.	G	C	.	.	MAF_INRAE=19.62;MAF_USDA=11.176
NC_035085.1	22583477	.	G	A	.	.	MAF_USDA=1.639
NC_035085.1	22583540	.	G	A	.	.	MAF_USDA=2.459
NC_035085.1	22583547	.	C	A	.	.	MAF_USDA=1.639
NC_035085.1	22583566	.	G	T	.	.	MAF_USDA=20.833
NC_035085.1	22583604	.	T	C	.	.	MAF_INRAE=24.684;MAF_USDA=12.941
NC_035085.1	22583683	.	G	T	.	.	MAF_INRAE=38.333
NC_035085.1	22583693	.	T	G	.	.	MAF_INRAE=32.911;MAF_USDA=43.75
NC_035085.1	22583763	.	C	A	.	.	MAF_USDA=3.279
NC_035085.1	22584036	.	A	G	.	.	MAF_INRAE=10.833
NC_035085.1	22584187	.	G	A	.	.	MAF_USDA=1.639
NC_035085.1	22584201	.	T	C	.	.	MAF_USDA=2.459
NC_035085.1	22584250	.	A	T	.	.	MAF_INRAE=24.051;MAF_USDA=13.934
NC_035085.1	22584301	.	A	G	.	.	MAF_USDA=1.765
NC_035085.1	22584321	.	C	T	.	.	MAF_USDA=1.639
NC_035085.1	22584324	.	G	A	.	.	MAF_USDA=5.294
NC_035085.1	22584332	.	A	C	.	.	MAF_USDA=1.639
NC_035085.1	22584337	.	A	G	.	.	MAF_USDA=6.557
NC_035085.1	22584429	.	A	G	.	.	MAF_USDA=45.833
NC_035085.1	22584430	.	C	T	.	.	MAF_USDA=45.833
NC_035085.1	22584465	.	G	A	.	.	MAF_USDA=12.5
NC_035085.1	22584539	.	T	G	.	.	MAF_USDA=6.25
NC_035085.1	22584540	.	T	C	.	.	MAF_USDA=6.25
NC_035085.1	22584584	.	G	A	.	.	MAF_INRAE=10.833;MAF_USDA=48.235
NC_035085.1	22584622	.	A	G	.	.	MAF_INRAE=11.667;MAF_USDA=48.824
NC_035085.1	22584691	.	A	C	.	.	MAF_USDA=1.639
NC_035085.1	22584713	.	A	T	.	.	MAF_USDA=2.941
NC_035085.1	22584731	.	G	C	.	.	MAF_INRAE=6.667;MAF_USDA=1.765
NC_035085.1	22584850	.	G	A	.	.	MAF_INRAE=6.667;MAF_USDA=4.706
NC_035085.1	22584894	.	G	A	.	.	MAF_USDA=4.167
NC_035085.1	22584988	.	A	T,G	.	.	MAF_INRAE=1.667;MAF_USDA=1.639
NC_035085.1	22584999	.	C	T	.	.	MAF_INRAE=32.911;MAF_USDA=28.824
NC_035085.1	22585007	.	G	A	.	.	MAF_INRAE=10.833;MAF_USDA=49.412
NC_035085.1	22585008	.	T	C	.	.	MAF_INRAE=10.833;MAF_USDA=49.412
NC_035085.1	22585072	.	G	A	.	.	MAF_INRAE=19.62;MAF_USDA=11.765
NC_035085.1	22585334	.	T	C	.	.	MAF_USDA=2.459
NC_035085.1	22585391	.	T	A	.	.	MAF_INRAE=39.241;MAF_USDA=12.353
NC_035085.1	22585453	.	C	T	.	.	MAF_INRAE=1.667;MAF_USDA=3.279
NC_035085.1	22585769	.	G	C	.	.	MAF_USDA=5.294
NC_035085.1	22585791	.	C	T	.	.	MAF_USDA=8.235
NC_035085.1	22585855	.	A	T	.	.	MAF_INRAE=24.684;MAF_USDA=12.353
NC_035085.1	22585869	.	A	G	.	.	MAF_INRAE=2.5;MAF_USDA=10.0
NC_035085.1	22585973	.	T	G	.	.	MAF_USDA=1.639
NC_035085.1	22585999	.	A	G	.	.	MAF_USDA=3.279
NC_035085.1	22586029	.	T	G	.	.	MAF_INRAE=5.833;MAF_USDA=7.647
NC_035085.1	22586080	.	G	T	.	.	MAF_USDA=1.639
NC_035085.1	22586125	.	A	G	.	.	MAF_USDA=4.918
NC_035085.1	22586134	.	A	C	.	.	MAF_USDA=6.25
NC_035085.1	22586150	.	C	T	.	.	MAF_USDA=2.5
NC_035085.1	22586230	.	A	G	.	.	MAF_INRAE=31.667;MAF_USDA=21.176
NC_035085.1	22586271	.	T	G	.	.	MAF_INRAE=13.333;MAF_USDA=6.471
NC_035085.1	22586313	.	A	T	.	.	MAF_USDA=8.333
NC_035085.1	22586318	.	A	T	.	.	MAF_INRAE=33.333;MAF_USDA=20.833
NC_035085.1	22586428	.	T	A	.	.	MAF_INRAE=32.5;MAF_USDA=21.176
NC_035085.1	22586443	.	G	T	.	.	MAF_INRAE=1.667
NC_035085.1	22586460	.	G	T	.	.	MAF_INRAE=25.833;MAF_USDA=10.588
NC_035085.1	22586480	.	G	T	.	.	MAF_USDA=1.639
NC_035085.1	22586643	.	T	C	.	.	MAF_USDA=3.279
NC_035085.1	22586725	.	T	G	.	.	MAF_INRAE=33.333;MAF_USDA=21.176
NC_035085.1	22586870	.	C	T	.	.	MAF_USDA=1.639
NC_035085.1	22586950	.	C	G	.	.	MAF_INRAE=10.0
NC_035085.1	22586985	.	C	A	.	.	MAF_USDA=2.459
NC_035085.1	22587201	.	T	C	.	.	MAF_INRAE=16.667;MAF_USDA=49.412
NC_035085.1	22587387	.	C	A	.	.	MAF_USDA=2.5
NC_035085.1	22588464	.	G	A	.	.	MAF_USDA=1.639
NC_035085.1	22588484	.	T	C	.	.	MAF_USDA=4.706
NC_035085.1	22588536	.	T	C	.	.	MAF_INRAE=2.5
NC_035085.1	22588584	.	T	C	.	.	MAF_INRAE=39.241;MAF_USDA=27.647
NC_035085.1	22588615	.	C	T	.	.	MAF_INRAE=11.392;MAF_USDA=19.412
NC_035085.1	22588643	.	G	T	.	.	MAF_INRAE=20.253;MAF_USDA=11.176
NC_035085.1	22588785	.	T	C	.	.	MAF_USDA=2.459
NC_035085.1	22588829	.	C	T	.	.	MAF_USDA=6.25
NC_035085.1	22588842	.	C	T	.	.	MAF_USDA=4.918
NC_035085.1	22588845	.	A	G	.	.	MAF_INRAE=6.329;MAF_USDA=10.588
NC_035085.1	22588955	.	C	T	.	.	MAF_USDA=2.459
NC_035085.1	22588988	.	T	G	.	.	MAF_INRAE=5.696;MAF_USDA=10.588
NC_035085.1	22589064	.	G	T	.	.	MAF_INRAE=8.333
NC_035085.1	22589136	.	A	T	.	.	MAF_INRAE=15.823;MAF_USDA=7.647
NC_035085.1	22589303	.	C	A	.	.	MAF_INRAE=17.722;MAF_USDA=3.279
NC_035085.1	22589324	.	T	C	.	.	MAF_INRAE=6.667;MAF_USDA=2.941
NC_035085.1	22589333	.	C	G	.	.	MAF_INRAE=6.667;MAF_USDA=2.941
NC_035085.1	22589500	.	G	A	.	.	MAF_USDA=3.279
NC_035085.1	22589513	.	C	T	.	.	MAF_INRAE=15.0;MAF_USDA=38.235
NC_035085.1	22589620	.	G	A	.	.	MAF_INRAE=19.62;MAF_USDA=15.882
NC_035085.1	22589621	.	T	C	.	.	MAF_USDA=3.279
NC_035085.1	22589702	.	T	G	.	.	MAF_INRAE=12.658;MAF_USDA=44.118
NC_035085.1	22589709	.	C	A	.	.	MAF_INRAE=2.5
NC_035085.1	22589716	.	G	A	.	.	MAF_USDA=1.639
NC_035085.1	22589721	.	G	A	.	.	MAF_INRAE=1.667;MAF_USDA=1.639
NC_035085.1	22589747	.	C	T	.	.	MAF_USDA=3.333
NC_035085.1	22589848	.	G	A	.	.	MAF_USDA=1.639
NC_035085.1	22589856	.	G	C	.	.	MAF_USDA=2.459
NC_035085.1	22589986	.	A	C	.	.	MAF_INRAE=5.833;MAF_USDA=6.471
NC_035085.1	22590022	.	G	A	.	.	MAF_USDA=2.459
NC_035085.1	22590042	.	G	C	.	.	MAF_INRAE=5.833;MAF_USDA=12.941
NC_035085.1	22590141	.	T	A	.	.	MAF_USDA=2.976
NC_035085.1	22590159	.	T	C	.	.	MAF_USDA=6.557
NC_035085.1	22590160	.	G	A	.	.	MAF_USDA=6.557
NC_035085.1	22590187	.	C	A	.	.	MAF_INRAE=1.667
NC_035085.1	22590200	.	G	A	.	.	MAF_INRAE=6.667;MAF_USDA=8.333
NC_035085.1	22590319	.	A	G	.	.	MAF_INRAE=2.5;MAF_USDA=20.588
NC_035085.1	22590362	.	A	C	.	.	MAF_USDA=1.639
NC_035085.1	22590435	.	T	A	.	.	MAF_INRAE=22.785;MAF_USDA=37.647
NC_035085.1	22590441	.	T	C	.	.	MAF_INRAE=2.5
NC_035085.1	22590563	.	G	A	.	.	MAF_USDA=2.459
NC_035085.1	22590573	.	C	T	.	.	MAF_USDA=2.459
NC_035085.1	22590584	.	A	G	.	.	MAF_INRAE=2.5;MAF_USDA=5.882
NC_035085.1	22590624	.	T	A	.	.	MAF_INRAE=5.833;MAF_USDA=12.941
NC_035085.1	22590695	.	A	G	.	.	MAF_INRAE=12.658;MAF_USDA=45.294
NC_035085.1	22590710	.	GTA	GTG	.	.	MAF_USDA=41.667
NC_035085.1	22590810	.	G	T	.	.	MAF_USDA=2.941
NC_035085.1	22590841	.	C	T	.	.	MAF_INRAE=5.263;MAF_USDA=1.639
NC_035085.1	22590846	.	A	G	.	.	MAF_INRAE=12.658;MAF_USDA=38.235
NC_035085.1	22590903	.	C	T	.	.	MAF_INRAE=17.722;MAF_USDA=2.459
NC_035085.1	22590918	.	C	T	.	.	MAF_USDA=2.459
NC_035085.1	22590926	.	C	A	.	.	MAF_USDA=4.167
NC_035085.1	22590928	.	T	A	.	.	MAF_USDA=4.167
NC_035085.1	22590941	.	G	A	.	.	MAF_INRAE=5.833;MAF_USDA=2.941
NC_035085.1	22590975	.	G	A	.	.	MAF_USDA=1.639
NC_035085.1	22591001	.	G	T	.	.	MAF_INRAE=41.772;MAF_USDA=22.353
NC_035085.1	22591006	.	C	T	.	.	MAF_INRAE=6.667;MAF_USDA=2.941
NC_035085.1	22591037	.	G	T	.	.	MAF_USDA=14.118
NC_035085.1	22591157	.	G	A	.	.	MAF_INRAE=5.833;MAF_USDA=6.471
NC_035085.1	22591181	.	A	T	.	.	MAF_INRAE=19.62;MAF_USDA=14.706
NC_035085.1	22591238	.	A	C	.	.	MAF_USDA=3.279
NC_035085.1	22591372	.	G	T	.	.	MAF_INRAE=18.987;MAF_USDA=15.294
NC_035085.1	22591379	.	C	T	.	.	MAF_USDA=3.529
NC_035085.1	22591516	.	T	C	.	.	MAF_INRAE=9.494;MAF_USDA=48.824
NC_035085.1	22591532	.	T	C	.	.	MAF_USDA=4.706
NC_035085.1	22591543	.	G	A	.	.	MAF_USDA=2.459
NC_035085.1	22591640	.	A	T	.	.	MAF_INRAE=6.667;MAF_USDA=2.083
NC_035085.1	22591646	.	G	A	.	.	MAF_USDA=2.459
NC_035085.1	22591657	.	G	T	.	.	MAF_INRAE=37.342;MAF_USDA=37.059
NC_035085.1	22591746	.	A	C	.	.	MAF_USDA=4.098
NC_035085.1	22591819	.	A	C	.	.	MAF_USDA=4.706
NC_035085.1	22591871	.	C	T	.	.	MAF_USDA=1.639
NC_035085.1	22591905	.	T	G	.	.	MAF_USDA=2.5
NC_035085.1	22591906	.	T	G	.	.	MAF_INRAE=15.0;MAF_USDA=30.357
NC_035085.1	22591907	.	G	T	.	.	MAF_INRAE=33.544;MAF_USDA=47.024
NC_035085.1	22591957	.	G	T	.	.	MAF_INRAE=5.263;MAF_USDA=2.459
NC_035085.1	22592056	.	G	A	.	.	MAF_INRAE=22.152;MAF_USDA=15.882
NC_035085.1	22592066	.	A	T	.	.	MAF_USDA=2.459
NC_035085.1	22592105	.	T	A	.	.	MAF_INRAE=42.405;MAF_USDA=18.824
NC_035085.1	22592147	.	A	C	.	.	MAF_USDA=6.557
NC_035085.1	22592226	.	T	A	.	.	MAF_INRAE=9.167;MAF_USDA=2.083
NC_035085.1	22592227	.	T	A	.	.	MAF_INRAE=43.038;MAF_USDA=31.25
NC_035085.1	22592269	.	G	T	.	.	MAF_USDA=2.459
NC_035085.1	22592278	.	A	G	.	.	MAF_INRAE=2.5
NC_035085.1	22592313	.	T	A	.	.	MAF_INRAE=19.62;MAF_USDA=11.765
NC_035085.1	22592489	.	G	T	.	.	MAF_INRAE=42.405;MAF_USDA=18.824
NC_035085.1	22592598	.	T	A	.	.	MAF_USDA=2.459
NC_035085.1	22592599	.	C	G	.	.	MAF_USDA=2.459
NC_035085.1	22592754	.	G	T	.	.	MAF_USDA=2.459
NC_035085.1	22592781	.	T	C	.	.	MAF_USDA=2.459
NC_035085.1	22592827	.	T	A	.	.	MAF_INRAE=22.152;MAF_USDA=10.588
NC_035085.1	22593115	.	C	T	.	.	MAF_USDA=2.459
NC_035085.1	22593294	.	A	G	.	.	MAF_USDA=2.083
NC_035085.1	22593474	.	A	T	.	.	MAF_USDA=2.459
NC_035085.1	22593532	.	A	G	.	.	MAF_INRAE=1.667
NC_035085.1	22593732	.	G	A	.	.	MAF_INRAE=38.608;MAF_USDA=34.118
NC_035085.1	22593735	.	C	A	.	.	MAF_INRAE=20.833;MAF_USDA=5.294
NC_035085.1	22593778	.	G	A	.	.	MAF_INRAE=18.354;MAF_USDA=7.647
NC_035085.1	22593823	.	C	T	.	.	MAF_USDA=4.167
NC_035085.1	22593829	.	G	C	.	.	MAF_INRAE=1.667
NC_035085.1	22593831	.	G	A	.	.	MAF_INRAE=6.667
NC_035085.1	22593844	.	T	C	.	.	MAF_USDA=4.762
NC_035085.1	22593872	.	C	T	.	.	MAF_USDA=2.5
NC_035085.1	22593891	.	C	T	.	.	MAF_USDA=5.294
NC_035085.1	22593932	.	A	T	.	.	MAF_USDA=4.918
NC_035085.1	22593938	.	C	T	.	.	MAF_USDA=4.706
NC_035085.1	22593954	.	C	T	.	.	MAF_INRAE=26.582;MAF_USDA=11.765
NC_035085.1	22594066	.	C	G	.	.	MAF_USDA=2.459
NC_035085.1	22594354	.	A	G	.	.	MAF_INRAE=27.848;MAF_USDA=12.353
NC_035085.1	22594391	.	G	A	.	.	MAF_USDA=3.529
NC_035085.1	22594612	.	C	A	.	.	MAF_USDA=2.459
NC_035085.1	22594646	.	A	G	.	.	MAF_USDA=2.459
NC_035085.1	22594649	.	G	A	.	.	MAF_USDA=6.25
NC_035085.1	22594650	.	C	A	.	.	MAF_USDA=6.25
NC_035085.1	22594662	.	A	G	.	.	MAF_USDA=4.098
NC_035085.1	22594684	.	T	G	.	.	MAF_INRAE=38.608;MAF_USDA=39.412
NC_035085.1	22594771	.	T	C	.	.	MAF_INRAE=38.608;MAF_USDA=34.706
NC_035085.1	22594794	.	A	T	.	.	MAF_USDA=2.459
NC_035085.1	22594819	.	A	G	.	.	MAF_INRAE=8.333
NC_035085.1	22594887	.	G	A	.	.	MAF_INRAE=27.215;MAF_USDA=11.176
NC_035085.1	22595015	.	T	C	.	.	MAF_INRAE=2.5;MAF_USDA=1.639
NC_035085.1	22595034	.	G	A	.	.	MAF_INRAE=37.975;MAF_USDA=33.529
NC_035085.1	22595053	.	G	A	.	.	MAF_INRAE=22.152;MAF_USDA=10.588
NC_035085.1	22595092	.	G	T	.	.	MAF_USDA=2.459
NC_035085.1	22595210	.	G	A	.	.	MAF_USDA=6.471
NC_035085.1	22595287	.	C	T	.	.	MAF_INRAE=1.667;MAF_USDA=2.941
NC_035085.1	22595307	.	A	C	.	.	MAF_INRAE=2.5;MAF_USDA=1.639
NC_035085.1	22595437	.	A	C	.	.	MAF_INRAE=1.667;MAF_USDA=1.639
NC_035085.1	22595462	.	A	G	.	.	MAF_INRAE=20.253;MAF_USDA=7.059
NC_035085.1	22595558	.	T	C	.	.	MAF_INRAE=37.975;MAF_USDA=40.588
NC_035085.1	22595691	.	G	C	.	.	MAF_USDA=5.422
NC_035085.1	22595717	.	G	C	.	.	MAF_USDA=3.333
NC_035085.1	22595808	.	A	T	.	.	MAF_USDA=2.459
NC_035085.1	22595882	.	C	T	.	.	MAF_USDA=36.471
NC_035085.1	22595885	.	T	A	.	.	MAF_USDA=38.235
NC_035085.1	22595887	.	G	A	.	.	MAF_USDA=37.059
NC_035085.1	22595888	.	T	C	.	.	MAF_USDA=38.235
NC_035085.1	22595890	.	C	T	.	.	MAF_USDA=4.706
NC_035085.1	22595903	.	A	T	.	.	MAF_USDA=8.333
NC_035085.1	22595909	.	A	C	.	.	MAF_INRAE=12.658;MAF_USDA=45.833
NC_035085.1	22595910	.	A	T	.	.	MAF_USDA=2.083
NC_035085.1	22595912	.	T	A	.	.	MAF_USDA=12.5
NC_035085.1	22595913	.	T	A	.	.	MAF_INRAE=8.333;MAF_USDA=1.639
NC_035085.1	22595914	.	T	A	.	.	MAF_INRAE=8.333
NC_035085.1	22596035	.	T	G	.	.	MAF_USDA=7.5
NC_035085.1	22596092	.	G	C	.	.	MAF_INRAE=23.333
NC_035085.1	22596098	.	A	T	.	.	MAF_INRAE=23.333
NC_035085.1	22596184	.	C	G	.	.	MAF_USDA=3.279
NC_035085.1	22596312	.	G	T	.	.	MAF_USDA=20.833
NC_035085.1	22596331	.	A	C	.	.	MAF_USDA=1.639
NC_035085.1	22596375	.	G	A	.	.	MAF_INRAE=2.5
NC_035085.1	22596411	.	C	A	.	.	MAF_INRAE=20.253;MAF_USDA=10.417
NC_035085.1	22596412	.	T	A	.	.	MAF_INRAE=18.333;MAF_USDA=8.333
NC_035085.1	22596415	.	T	A	.	.	MAF_INRAE=18.333;MAF_USDA=10.417
NC_035085.1	22596433	.	T	C	.	.	MAF_INRAE=26.316;MAF_USDA=6.25
NC_035085.1	22596436	.	T	A	.	.	MAF_INRAE=18.333;MAF_USDA=8.333
NC_035085.1	22596437	.	T	G	.	.	MAF_INRAE=18.333;MAF_USDA=8.333
NC_035085.1	22596476	.	G	A	.	.	MAF_USDA=2.459
NC_035085.1	22596517	.	T	C	.	.	MAF_USDA=2.459
NC_035085.1	22596556	.	C	A	.	.	MAF_INRAE=8.333
NC_035085.1	22596559	.	A	G	.	.	MAF_INRAE=10.833;MAF_USDA=8.824
NC_035085.1	22596642	.	T	C	.	.	MAF_USDA=18.824
NC_035085.1	22596748	.	C	T	.	.	MAF_INRAE=19.62;MAF_USDA=14.706
NC_035085.1	22596749	.	C	T	.	.	MAF_INRAE=14.167;MAF_USDA=14.118
NC_035085.1	22596791	.	T	C	.	.	MAF_USDA=17.647
NC_035085.1	22596797	.	A	C	.	.	MAF_USDA=5.738
NC_035085.1	22596850	.	T	C	.	.	MAF_USDA=6.471
NC_035085.1	22596860	.	T	G	.	.	MAF_USDA=1.639
NC_035085.1	22596870	.	C	T	.	.	MAF_USDA=4.706
NC_035085.1	22596939	.	C	A	.	.	MAF_INRAE=38.608;MAF_USDA=34.118
NC_035085.1	22596992	.	A	T	.	.	MAF_USDA=6.557
NC_035085.1	22597009	.	T	A	.	.	MAF_USDA=4.118
NC_035085.1	22597054	.	T	G	.	.	MAF_INRAE=8.333
NC_035085.1	22597148	.	G	A	.	.	MAF_USDA=2.459
NC_035085.1	22597404	.	C	A	.	.	MAF_INRAE=37.975;MAF_USDA=34.118
NC_035085.1	22597474	.	C	T	.	.	MAF_INRAE=18.354;MAF_USDA=7.647
NC_035085.1	22597518	.	A	G	.	.	MAF_INRAE=2.5
NC_035085.1	22597545	.	G	A	.	.	MAF_INRAE=18.354;MAF_USDA=12.5
NC_035085.1	22597547	.	G	A	.	.	MAF_INRAE=22.785;MAF_USDA=4.167
NC_035085.1	22597571	.	C	T	.	.	MAF_USDA=2.459
NC_035085.1	22597575	.	C	G	.	.	MAF_INRAE=20.253;MAF_USDA=8.235
NC_035085.1	22597685	.	G	T	.	.	MAF_INRAE=37.975;MAF_USDA=33.529
NC_035085.1	22597686	.	T	C	.	.	MAF_INRAE=45.0;MAF_USDA=33.529
NC_035085.1	22597773	.	C	T	.	.	MAF_INRAE=1.667;MAF_USDA=7.059
NC_035085.1	22597790	.	C	A	.	.	MAF_USDA=3.279
NC_035085.1	22597829	.	T	G	.	.	MAF_INRAE=8.333
NC_035085.1	22597872	.	A	T	.	.	MAF_INRAE=8.333;MAF_USDA=2.459
NC_035085.1	22597873	.	C	A	.	.	MAF_INRAE=8.333;MAF_USDA=2.459
NC_035085.1	22597879	.	A	G	.	.	MAF_INRAE=5.263;MAF_USDA=2.459
NC_035085.1	22597886	.	G	A	.	.	MAF_USDA=4.118
NC_035085.1	22597987	.	A	C	.	.	MAF_INRAE=8.333
NC_035085.1	22598031	.	T	G	.	.	MAF_INRAE=37.975;MAF_USDA=34.118
NC_035085.1	22598196	.	C	A	.	.	MAF_INRAE=37.975;MAF_USDA=35.294
NC_035085.1	22598266	.	A	G	.	.	MAF_USDA=1.639
NC_035085.1	22598277	.	G	T	.	.	MAF_USDA=5.294
NC_035085.1	22598302	.	T	A	.	.	MAF_INRAE=45.0;MAF_USDA=37.5
NC_035085.1	22598383	.	A	G	.	.	MAF_INRAE=37.975;MAF_USDA=48.235
NC_035085.1	22598394	.	C	A	.	.	MAF_INRAE=37.342;MAF_USDA=35.882
NC_035085.1	22598418	.	A	G	.	.	MAF_INRAE=37.975;MAF_USDA=34.706
NC_035085.1	22598437	.	A	G	.	.	MAF_INRAE=37.975;MAF_USDA=34.118
NC_035085.1	22598529	.	A	T	.	.	MAF_USDA=12.353
NC_035085.1	22598654	.	T	G	.	.	MAF_INRAE=43.038;MAF_USDA=28.824
NC_035085.1	22598691	.	G	A	.	.	MAF_USDA=2.459
NC_035085.1	22598736	.	A	G	.	.	MAF_INRAE=22.152;MAF_USDA=9.412
NC_035085.1	22598890	.	A	T	.	.	MAF_USDA=4.706
NC_035085.1	22598933	.	T	C	.	.	MAF_INRAE=27.215;MAF_USDA=14.583
NC_035085.1	22598957	.	A	T	.	.	MAF_INRAE=43.671;MAF_USDA=26.786
NC_035085.1	22598968	.	T	A	.	.	MAF_INRAE=16.456;MAF_USDA=4.167
NC_035085.1	22598976	.	C	T	.	.	MAF_USDA=4.762
NC_035085.1	22599023	.	A	C	.	.	MAF_INRAE=22.152;MAF_USDA=39.583
NC_035085.1	22599056	.	T	A	.	.	MAF_USDA=3.333
NC_035085.1	22599061	.	A	G	.	.	MAF_INRAE=43.038;MAF_USDA=26.786
NC_035085.1	22599100	.	C	T	.	.	MAF_USDA=1.667
NC_035085.1	22599123	.	A	G	.	.	MAF_USDA=6.667
NC_035085.1	22599149	.	T	A	.	.	MAF_USDA=3.333
NC_035085.1	22599330	.	A	G	.	.	MAF_USDA=3.279
NC_035085.1	22599341	.	C	T	.	.	MAF_INRAE=22.152;MAF_USDA=10.588
NC_035085.1	22599451	.	T	A	.	.	MAF_USDA=25.0
NC_035085.1	22599452	.	G	A	.	.	MAF_USDA=25.0
NC_035085.1	22599455	.	A	T	.	.	MAF_USDA=25.0
NC_035085.1	22599469	.	A	G	.	.	MAF_USDA=8.824
NC_035085.1	22599603	.	A	C	.	.	MAF_INRAE=43.671;MAF_USDA=25.294
NC_035085.1	22599628	.	C	A	.	.	MAF_USDA=2.459
NC_035085.1	22599773	.	G	C	.	.	MAF_USDA=1.639
NC_035085.1	22599884	.	G	A	.	.	MAF_USDA=8.197
NC_035085.1	22599993	.	A	C	.	.	MAF_INRAE=27.215;MAF_USDA=11.765
NC_035085.1	22600046	.	C	T	.	.	MAF_USDA=2.459
NC_035085.1	22600047	.	C	A	.	.	MAF_USDA=4.118
NC_035085.1	22600064	.	G	A	.	.	MAF_INRAE=2.5
NC_035085.1	22600166	.	G	A	.	.	MAF_USDA=2.459
NC_035085.1	22600172	.	G	A	.	.	MAF_INRAE=5.833
NC_035085.1	22600178	.	G	T	.	.	MAF_USDA=11.176
NC_035085.1	22600181	.	C	G	.	.	MAF_USDA=7.059
NC_035085.1	22600195	.	T	G	.	.	MAF_USDA=2.459
NC_035085.1	22600248	.	T	G	.	.	MAF_INRAE=8.333
NC_035085.1	22600410	.	T	G	.	.	MAF_USDA=29.167
NC_035085.1	22600562	.	A	T	.	.	MAF_INRAE=8.333
NC_035085.1	22600690	.	C	T	.	.	MAF_USDA=3.529
NC_035085.1	22600782	.	G	A	.	.	MAF_USDA=1.639
NC_035085.1	22600846	.	T	C	.	.	MAF_USDA=7.377
NC_035085.1	22600942	.	C	T	.	.	MAF_INRAE=27.215;MAF_USDA=13.529
NC_035085.1	22601056	.	C	A	.	.	MAF_USDA=2.459
NC_035085.1	22601083	.	C	A	.	.	MAF_INRAE=23.418;MAF_USDA=16.471
NC_035085.1	22601180	.	A	C	.	.	MAF_USDA=9.016
NC_035085.1	22601312	.	G	A	.	.	MAF_INRAE=1.667
NC_035085.1	22601358	.	A	G	.	.	MAF_INRAE=23.418;MAF_USDA=14.706
NC_035085.1	22601470	.	C	A	.	.	MAF_USDA=3.279
NC_035085.1	22601471	.	A	C	.	.	MAF_INRAE=24.051;MAF_USDA=20.0
NC_035085.1	22601472	.	A	C	.	.	MAF_USDA=1.639
NC_035085.1	22601658	.	A	T	.	.	MAF_USDA=3.279
NC_035085.1	22601696	.	A	G	.	.	MAF_INRAE=22.785;MAF_USDA=14.706
NC_035085.1	22601708	.	T	A	.	.	MAF_INRAE=1.667
NC_035085.1	22601714	.	C	T	.	.	MAF_INRAE=1.667
NC_035085.1	22601880	.	T	A	.	.	MAF_INRAE=6.667;MAF_USDA=1.765
NC_035085.1	22601892	.	T	C	.	.	MAF_USDA=4.098
NC_035085.1	22601923	.	C	T	.	.	MAF_USDA=2.083
NC_035085.1	22602071	.	T	C	.	.	MAF_USDA=2.459
NC_035085.1	22602072	.	A	G	.	.	MAF_USDA=2.459
NC_035085.1	22602087	.	G	A	.	.	MAF_INRAE=4.167;MAF_USDA=5.738
NC_035085.1	22602090	.	G	T	.	.	MAF_USDA=2.459
NC_035085.1	22602257	.	C	A	.	.	MAF_USDA=4.167
NC_035085.1	22602366	.	T	A	.	.	MAF_USDA=2.459
NC_035085.1	22602384	.	T	A	.	.	MAF_USDA=1.639
NC_035085.1	22602504	.	C	T	.	.	MAF_INRAE=19.62;MAF_USDA=15.882
NC_035085.1	22602518	.	T	C	.	.	MAF_INRAE=6.667;MAF_USDA=34.524
NC_035085.1	22602531	.	A	T	.	.	MAF_INRAE=5.0
NC_035085.1	22602553	.	A	C	.	.	MAF_USDA=5.738
NC_035085.1	22602607	.	G	A	.	.	MAF_INRAE=15.0;MAF_USDA=15.882
NC_035085.1	22602694	.	C	T	.	.	MAF_INRAE=2.5;MAF_USDA=3.529
NC_035085.1	22602875	.	C	A	.	.	MAF_INRAE=2.5;MAF_USDA=4.167
NC_035085.1	22602942	.	C	T	.	.	MAF_INRAE=30.0
NC_035085.1	22602945	.	T	A	.	.	MAF_INRAE=17.5;MAF_USDA=22.917
NC_035085.1	22602948	.	C	T	.	.	MAF_INRAE=5.0
NC_035085.1	22603095	.	T	A	.	.	MAF_USDA=37.5
NC_035085.1	22603156	.	G	A	.	.	MAF_USDA=4.167
NC_035085.1	22603158	.	C	T	.	.	MAF_USDA=3.279
NC_035085.1	22603194	.	C	T	.	.	MAF_INRAE=1.667;MAF_USDA=1.639
NC_035085.1	22603216	.	C	T	.	.	MAF_INRAE=3.333
NC_035085.1	22603255	.	C	A	.	.	MAF_INRAE=3.333
NC_035085.1	22603322	.	A	T	.	.	MAF_INRAE=1.667
NC_035085.1	22603587	.	C	A	.	.	MAF_USDA=12.5
NC_035085.1	22603609	.	G	A	.	.	MAF_USDA=12.941
NC_035085.1	22603645	.	T	A	.	.	MAF_USDA=2.459
NC_035085.1	22603801	.	C	T	.	.	MAF_INRAE=21.519;MAF_USDA=4.167
NC_035085.1	22603877	.	G	A	.	.	MAF_INRAE=10.526
NC_035085.1	22603943	.	A	G	.	.	MAF_INRAE=2.5
NC_035085.1	22604009	.	C	T	.	.	MAF_INRAE=1.667
NC_035085.1	22604026	.	C	A	.	.	MAF_INRAE=1.667
NC_035085.1	22604036	.	G	A	.	.	MAF_USDA=5.882
NC_035085.1	22604086	.	C	T	.	.	MAF_INRAE=1.667
NC_035085.1	22604302	.	G	A	.	.	MAF_USDA=16.667
NC_035085.1	22604347	.	A	G	.	.	MAF_USDA=6.522
NC_035085.1	22604397	.	A	T	.	.	MAF_USDA=15.217
NC_035085.1	22605086	.	T	G	.	.	MAF_USDA=4.167
NC_035085.1	22605429	.	C	A	.	.	MAF_USDA=3.529
NC_035085.1	22605482	.	C	T	.	.	MAF_USDA=7.5
NC_035085.1	22605537	.	G	T	.	.	MAF_USDA=6.25
NC_035085.1	22605641	.	A	C	.	.	MAF_USDA=34.337
NC_035085.1	22605748	.	T	C	.	.	MAF_USDA=9.639
NC_035085.1	22605799	.	G	A	.	.	MAF_USDA=19.277
NC_035085.1	22605801	.	C	G	.	.	MAF_USDA=34.337
NC_035085.1	22605917	.	C	T	.	.	MAF_USDA=5.738
NC_035085.1	22606068	.	A	C	.	.	MAF_USDA=1.695
NC_035085.1	22606111	.	T	C	.	.	MAF_USDA=5.932
NC_035085.1	22606184	.	T	A	.	.	MAF_USDA=15.663
NC_035085.1	22606215	.	T	C	.	.	MAF_USDA=18.675
NC_035085.1	22606282	.	G	A	.	.	MAF_USDA=1.695
NC_035085.1	22606317	.	C	T	.	.	MAF_USDA=7.831
NC_035085.1	22606322	.	C	A	.	.	MAF_USDA=6.78
NC_035085.1	22606323	.	A	G	.	.	MAF_USDA=6.78
NC_035085.1	22606392	.	A	C	.	.	MAF_USDA=29.167
NC_035085.1	22606543	.	A	T	.	.	MAF_USDA=15.254
NC_035085.1	22606601	.	G	C	.	.	MAF_USDA=10.241
NC_035085.1	22606609	.	A	C	.	.	MAF_USDA=3.012
NC_035085.1	22606646	.	A	T	.	.	MAF_USDA=29.167
NC_035085.1	22606649	.	T	C	.	.	MAF_USDA=29.167
NC_035085.1	22606675	.	G	A	.	.	MAF_USDA=10.843
NC_035085.1	22606743	.	G	C	.	.	MAF_USDA=9.322
NC_035085.1	22606890	.	G	A	.	.	MAF_USDA=16.265
NC_035085.1	22607053	.	C	G	.	.	MAF_USDA=2.459
NC_035085.1	22607063	.	A	C	.	.	MAF_USDA=15.294
NC_035085.1	22607127	.	A	G	.	.	MAF_USDA=2.459
NC_035085.1	22607242	.	C	T	.	.	MAF_INRAE=1.667;MAF_USDA=2.459
NC_035085.1	22607252	.	C	T	.	.	MAF_USDA=1.639
NC_035085.1	22607261	.	G	A	.	.	MAF_INRAE=22.785;MAF_USDA=25.882
NC_035085.1	22607322	.	C	T	.	.	MAF_USDA=6.25
NC_035085.1	22607439	.	A	G	.	.	MAF_USDA=2.459
NC_035085.1	22607444	.	C	T	.	.	MAF_INRAE=2.5;MAF_USDA=3.529
NC_035085.1	22607449	.	A	G	.	.	MAF_INRAE=19.62;MAF_USDA=32.941
NC_035085.1	22607460	.	G	T	.	.	MAF_USDA=2.459
NC_035085.1	22607527	.	C	T	.	.	MAF_INRAE=20.253;MAF_USDA=14.706
NC_035085.1	22607619	.	A	G	.	.	MAF_USDA=3.279
NC_035085.1	22607664	.	T	A	.	.	MAF_USDA=1.639
NC_035085.1	22607798	.	T	G	.	.	MAF_USDA=11.765
NC_035085.1	22607810	.	C	T	.	.	MAF_USDA=3.279
NC_035085.1	22607835	.	G	A	.	.	MAF_USDA=2.459
NC_035085.1	22607888	.	C	T	.	.	MAF_USDA=11.765
NC_035085.1	22608014	.	T	C	.	.	MAF_USDA=7.059
NC_035085.1	22608027	.	T	A	.	.	MAF_USDA=4.706
NC_035085.1	22608143	.	C	A	.	.	MAF_USDA=2.459
NC_035085.1	22608170	.	T	G	.	.	MAF_INRAE=5.263;MAF_USDA=1.639
NC_035085.1	22608179	.	A	T	.	.	MAF_INRAE=19.62
NC_035085.1	22608297	.	C	A	.	.	MAF_INRAE=21.519;MAF_USDA=11.176
NC_035085.1	22608375	.	A	T	.	.	MAF_USDA=4.098
NC_035085.1	22608396	.	A	C	.	.	MAF_USDA=2.459
NC_035085.1	22608429	.	G	A	.	.	MAF_USDA=2.459
NC_035085.1	22608455	.	C	T	.	.	MAF_INRAE=22.152;MAF_USDA=10.588
NC_035085.1	22608480	.	T	A	.	.	MAF_INRAE=6.667;MAF_USDA=1.765
NC_035085.1	22608498	.	T	A	.	.	MAF_USDA=2.459
NC_035085.1	22608519	.	T	A	.	.	MAF_USDA=2.459
NC_035085.1	22608525	.	A	G	.	.	MAF_INRAE=18.987;MAF_USDA=30.588
NC_035085.1	22608538	.	G	T	.	.	MAF_USDA=2.459
NC_035085.1	22608554	.	T	A	.	.	MAF_INRAE=1.667;MAF_USDA=1.639
NC_035085.1	22608614	.	A	G	.	.	MAF_USDA=2.459
NC_035085.1	22608615	.	G	A	.	.	MAF_USDA=2.459
NC_035085.1	22608632	.	G	A	.	.	MAF_INRAE=19.62;MAF_USDA=15.882
NC_035085.1	22608660	.	A	C	.	.	MAF_USDA=6.25
NC_035085.1	22608786	.	T	C	.	.	MAF_INRAE=22.152;MAF_USDA=10.714
NC_035085.1	22608818	.	A	T	.	.	MAF_USDA=1.639
NC_035085.1	22608822	.	T	G	.	.	MAF_USDA=1.639
NC_035085.1	22608823	.	A	T	.	.	MAF_USDA=1.639
NC_035085.1	22608834	.	A	C	.	.	MAF_USDA=1.639
NC_035085.1	22608839	.	T	C	.	.	MAF_USDA=9.412
NC_035085.1	22608898	.	T	A	.	.	MAF_USDA=2.459
NC_035085.1	22608923	.	G	A	.	.	MAF_INRAE=19.62;MAF_USDA=15.294
NC_035085.1	22608927	.	G	A	.	.	MAF_INRAE=14.167;MAF_USDA=31.765
NC_035085.1	22608934	.	T	C	.	.	MAF_USDA=2.459
NC_035085.1	22608985	.	T	G	.	.	MAF_INRAE=19.62;MAF_USDA=36.471
NC_035085.1	22609029	.	C	T	.	.	MAF_USDA=2.459
NC_035085.1	22609049	.	C	T	.	.	MAF_USDA=2.459
NC_035085.1	22609088	.	A	C	.	.	MAF_USDA=2.459
NC_035085.1	22609103	.	G	T	.	.	MAF_USDA=2.459
NC_035085.1	22609161	.	G	T	.	.	MAF_USDA=2.459
NC_035085.1	22609171	.	G	A	.	.	MAF_USDA=2.459
NC_035085.1	22609195	.	A	C	.	.	MAF_USDA=2.459
NC_035085.1	22609199	.	T	C	.	.	MAF_USDA=2.459
NC_035085.1	22609217	.	T	A	.	.	MAF_INRAE=6.667;MAF_USDA=1.765
NC_035085.1	22609312	.	G	A	.	.	MAF_USDA=2.459
NC_035085.1	22609432	.	C	A	.	.	MAF_USDA=20.833
NC_035085.1	22609476	.	A	G	.	.	MAF_USDA=3.279
NC_035085.1	22609487	.	G	C	.	.	MAF_USDA=2.459
NC_035085.1	22609809	.	T	G	.	.	MAF_INRAE=22.152;MAF_USDA=10.588
NC_035085.1	22609826	.	A	C	.	.	MAF_INRAE=24.684;MAF_USDA=4.098
NC_035085.1	22609834	.	G	T	.	.	MAF_INRAE=21.519;MAF_USDA=11.176
NC_035085.1	22609958	.	G	T	.	.	MAF_INRAE=4.167;MAF_USDA=4.706
NC_035085.1	22610038	.	G	T	.	.	MAF_USDA=4.167
NC_035085.1	22610039	.	A	C	.	.	MAF_USDA=4.167
NC_035085.1	22610041	.	T	G	.	.	MAF_USDA=4.167
NC_035085.1	22610042	.	A	T	.	.	MAF_USDA=4.167
NC_035085.1	22610043	.	A	C	.	.	MAF_USDA=4.167
NC_035085.1	22610063	.	A	C	.	.	MAF_INRAE=1.667
NC_035085.1	22610248	.	C	A	.	.	MAF_INRAE=2.5
NC_035085.1	22610306	.	T	C	.	.	MAF_USDA=2.459
```
