## Supplemental Data 1 for "Development of a high-density 665 K SNP array for rainbow trout genome-wide genotyping": INRAE_USDA_MAF1.vcf (part 1674 of 1714)

```
NC_035085.1	22610314	.	A	T	.	.	MAF_USDA=16.471
NC_035085.1	22610325	.	T	G	.	.	MAF_INRAE=19.62;MAF_USDA=15.882
NC_035085.1	22610483	.	A	G	.	.	MAF_INRAE=7.5
NC_035085.1	22610667	.	A	T	.	.	MAF_INRAE=6.667;MAF_USDA=28.235
NC_035085.1	22610676	.	G	A	.	.	MAF_INRAE=1.667;MAF_USDA=2.459
NC_035085.1	22610713	.	T	A	.	.	MAF_INRAE=15.823;MAF_USDA=4.918
NC_035085.1	22610722	.	G	T	.	.	MAF_USDA=10.417
NC_035085.1	22610727	.	C	T	.	.	MAF_USDA=2.459
NC_035085.1	22610754	.	T	C	.	.	MAF_INRAE=2.5;MAF_USDA=8.235
NC_035085.1	22610755	.	C	A	.	.	MAF_USDA=13.095
NC_035085.1	22610759	.	T	A	.	.	MAF_INRAE=21.667;MAF_USDA=9.524
NC_035085.1	22610892	.	C	T	.	.	MAF_USDA=1.639
NC_035085.1	22610932	.	G	T	.	.	MAF_INRAE=2.5;MAF_USDA=8.235
NC_035085.1	22610967	.	A	T	.	.	MAF_INRAE=6.667;MAF_USDA=1.765
NC_035085.1	22611146	.	T	A	.	.	MAF_USDA=2.459
NC_035085.1	22611154	.	G	T	.	.	MAF_USDA=1.639
NC_035085.1	22611278	.	G	A	.	.	MAF_INRAE=20.253;MAF_USDA=9.412
NC_035085.1	22611308	.	T	C	.	.	MAF_INRAE=17.722;MAF_USDA=4.918
NC_035085.1	22611411	.	A	C	.	.	MAF_INRAE=19.62;MAF_USDA=14.706
NC_035085.1	22611430	.	G	A	.	.	MAF_USDA=6.557
NC_035085.1	22611473	.	A	C	.	.	MAF_INRAE=48.101;MAF_USDA=15.294
NC_035085.1	22611748	.	T	G	.	.	MAF_INRAE=4.43;MAF_USDA=33.607
NC_035085.1	22611775	.	T	C	.	.	MAF_USDA=15.574
NC_035085.1	22611789	.	T	G	.	.	MAF_INRAE=24.051;MAF_USDA=14.754
NC_035085.1	22611938	.	G	A	.	.	MAF_INRAE=20.253;MAF_USDA=9.412
NC_035085.1	22612029	.	T	C	.	.	MAF_INRAE=6.329;MAF_USDA=8.197
NC_035085.1	22612041	.	G	A	.	.	MAF_USDA=2.459
NC_035085.1	22612176	.	C	T	.	.	MAF_USDA=4.118
NC_035085.1	22612234	.	C	A	.	.	MAF_INRAE=2.5;MAF_USDA=4.706
NC_035085.1	22612248	.	G	T	.	.	MAF_INRAE=1.667
NC_035085.1	22612258	.	C	G	.	.	MAF_USDA=3.279
NC_035085.1	22612341	.	G	A	.	.	MAF_INRAE=1.667
NC_035085.1	22612385	.	G	T	.	.	MAF_USDA=1.639
NC_035085.1	22612448	.	A	C	.	.	MAF_INRAE=37.342;MAF_USDA=28.824
NC_035085.1	22612449	.	T	A	.	.	MAF_USDA=5.882
NC_035085.1	22612611	.	G	T	.	.	MAF_INRAE=6.667;MAF_USDA=2.083
NC_035085.1	22612629	.	G	A	.	.	MAF_INRAE=37.975;MAF_USDA=11.765
NC_035085.1	22612797	.	A	T	.	.	MAF_INRAE=2.5;MAF_USDA=6.471
NC_035085.1	22612805	.	A	C	.	.	MAF_INRAE=37.342;MAF_USDA=11.176
NC_035085.1	22612831	.	G	A	.	.	MAF_USDA=2.459
NC_035085.1	22612903	.	G	A	.	.	MAF_USDA=1.639
NC_035085.1	22613026	.	A	G	.	.	MAF_INRAE=37.342;MAF_USDA=29.412
NC_035085.1	22613027	.	G	C	.	.	MAF_INRAE=41.667;MAF_USDA=11.765
NC_035085.1	22613069	.	T	C	.	.	MAF_INRAE=37.342;MAF_USDA=30.0
NC_035085.1	22613085	.	G	C	.	.	MAF_USDA=6.471
NC_035085.1	22613086	.	C	A	.	.	MAF_USDA=6.471
NC_035085.1	22613108	.	T	C	.	.	MAF_INRAE=31.013;MAF_USDA=11.765
NC_035085.1	22613113	.	A	T	.	.	MAF_INRAE=24.684;MAF_USDA=16.471
NC_035085.1	22613150	.	G	T	.	.	MAF_INRAE=37.342;MAF_USDA=31.176
NC_035085.1	22613200	.	G	C	.	.	MAF_USDA=1.639
NC_035085.1	22613244	.	G	T	.	.	MAF_USDA=1.639
NC_035085.1	22613248	.	T	G	.	.	MAF_INRAE=19.62;MAF_USDA=14.118
NC_035085.1	22613265	.	C	T	.	.	MAF_INRAE=24.684;MAF_USDA=15.882
NC_035085.1	22613350	.	T	C	.	.	MAF_INRAE=20.253;MAF_USDA=5.294
NC_035085.1	22613375	.	C	T	.	.	MAF_INRAE=6.667;MAF_USDA=1.765
NC_035085.1	22613448	.	G	C	.	.	MAF_INRAE=24.684;MAF_USDA=17.647
NC_035085.1	22613453	.	G	A	.	.	MAF_INRAE=24.684;MAF_USDA=17.647
NC_035085.1	22613456	.	T	C	.	.	MAF_INRAE=20.833;MAF_USDA=17.647
NC_035085.1	22613531	.	G	T	.	.	MAF_USDA=10.0
NC_035085.1	22613548	.	G	A	.	.	MAF_INRAE=2.5
NC_035085.1	22613593	.	C	T	.	.	MAF_INRAE=37.975;MAF_USDA=11.765
NC_035085.1	22613661	.	A	G	.	.	MAF_USDA=1.667
NC_035085.1	22613712	.	G	T	.	.	MAF_USDA=3.529
NC_035085.1	22613753	.	G	T	.	.	MAF_INRAE=34.81;MAF_USDA=30.357
NC_035085.1	22613831	.	C	T	.	.	MAF_INRAE=24.051;MAF_USDA=10.119
NC_035085.1	22613863	.	G	A	.	.	MAF_INRAE=20.886;MAF_USDA=14.881
NC_035085.1	22613870	.	A	C	.	.	MAF_USDA=4.167
NC_035085.1	22613956	.	A	G	.	.	MAF_USDA=22.917
NC_035085.1	22613958	.	T	C	.	.	MAF_INRAE=44.167;MAF_USDA=22.917
NC_035085.1	22613990	.	C	T	.	.	MAF_USDA=2.5
NC_035085.1	22614009	.	G	A	.	.	MAF_USDA=1.667
NC_035085.1	22614023	.	C	T	.	.	MAF_INRAE=39.241;MAF_USDA=28.571
NC_035085.1	22614039	.	G	A	.	.	MAF_USDA=2.5
NC_035085.1	22614058	.	G	A	.	.	MAF_INRAE=3.333;MAF_USDA=17.857
NC_035085.1	22614130	.	A	C	.	.	MAF_INRAE=3.333;MAF_USDA=3.571
NC_035085.1	22614170	.	C	T	.	.	MAF_USDA=2.5
NC_035085.1	22614347	.	G	T	.	.	MAF_USDA=3.333
NC_035085.1	22614395	.	G	A	.	.	MAF_INRAE=3.333;MAF_USDA=2.5
NC_035085.1	22614541	.	C	T	.	.	MAF_USDA=2.5
NC_035085.1	22614572	.	C	T	.	.	MAF_USDA=4.167
NC_035085.1	22614634	.	T	C	.	.	MAF_INRAE=39.873;MAF_USDA=26.786
NC_035085.1	22614657	.	A	G	.	.	MAF_INRAE=39.873;MAF_USDA=25.0
NC_035085.1	22614680	.	G	T	.	.	MAF_INRAE=39.241;MAF_USDA=4.167
NC_035085.1	22615081	.	C	A	.	.	MAF_USDA=12.5
NC_035085.1	22615137	.	T	A	.	.	MAF_USDA=11.765
NC_035085.1	22615148	.	C	T	.	.	MAF_USDA=12.5
NC_035085.1	22615167	.	C	A	.	.	MAF_USDA=15.294
NC_035085.1	22615439	.	C	A	.	.	MAF_INRAE=39.873;MAF_USDA=27.381
NC_035085.1	22615471	.	G	T	.	.	MAF_USDA=2.5
NC_035085.1	22615513	.	A	G	.	.	MAF_INRAE=1.667;MAF_USDA=2.5
NC_035085.1	22615570	.	G	A	.	.	MAF_USDA=28.261
NC_035085.1	22615689	.	C	A	.	.	MAF_USDA=4.167
NC_035085.1	22615690	.	T	A	.	.	MAF_USDA=4.167
NC_035085.1	22615737	.	C	T	.	.	MAF_INRAE=22.152;MAF_USDA=10.0
NC_035085.1	22615759	.	G	A	.	.	MAF_INRAE=1.667
NC_035085.1	22615791	.	G	T	.	.	MAF_INRAE=24.684;MAF_USDA=15.882
NC_035085.1	22615937	.	G	T	.	.	MAF_INRAE=31.013;MAF_USDA=12.941
NC_035085.1	22615994	.	G	T	.	.	MAF_INRAE=31.013;MAF_USDA=13.529
NC_035085.1	22616025	.	G	A	.	.	MAF_INRAE=6.667;MAF_USDA=1.765
NC_035085.1	22616028	.	G	T	.	.	MAF_INRAE=37.975;MAF_USDA=11.765
NC_035085.1	22616075	.	G	A	.	.	MAF_INRAE=2.5;MAF_USDA=17.059
NC_035085.1	22616087	.	C	G	.	.	MAF_INRAE=37.342;MAF_USDA=28.235
NC_035085.1	22616236	.	A	G	.	.	MAF_USDA=12.353
NC_035085.1	22616248	.	C	G	.	.	MAF_USDA=2.459
NC_035085.1	22616299	.	G	C	.	.	MAF_INRAE=6.667
NC_035085.1	22616420	.	C	T	.	.	MAF_USDA=3.279
NC_035085.1	22616421	.	G	A	.	.	MAF_INRAE=37.342;MAF_USDA=11.765
NC_035085.1	22616432	.	T	C	.	.	MAF_INRAE=37.975;MAF_USDA=28.235
NC_035085.1	22616442	.	C	T	.	.	MAF_INRAE=2.5;MAF_USDA=17.647
NC_035085.1	22616443	.	G	T	.	.	MAF_INRAE=6.667;MAF_USDA=1.765
NC_035085.1	22616616	.	T	A	.	.	MAF_INRAE=29.114;MAF_USDA=11.765
NC_035085.1	22616640	.	G	A	.	.	MAF_INRAE=1.667
NC_035085.1	22616736	.	A	G	.	.	MAF_USDA=2.459
NC_035085.1	22616746	.	C	T	.	.	MAF_INRAE=25.316;MAF_USDA=48.824
NC_035085.1	22616790	.	G	T	.	.	MAF_INRAE=3.333;MAF_USDA=3.529
NC_035085.1	22616848	.	G	T	.	.	MAF_INRAE=13.291;MAF_USDA=20.833
NC_035085.1	22616880	.	A	G	.	.	MAF_INRAE=37.975;MAF_USDA=11.905
NC_035085.1	22617011	.	A	T	.	.	MAF_INRAE=37.342;MAF_USDA=35.294
NC_035085.1	22617276	.	G	A	.	.	MAF_USDA=3.279
NC_035085.1	22617453	.	C	T	.	.	MAF_USDA=4.118
NC_035085.1	22617481	.	G	T	.	.	MAF_INRAE=8.333
NC_035085.1	22617485	.	T	C	.	.	MAF_INRAE=6.667;MAF_USDA=4.098
NC_035085.1	22617505	.	T	C	.	.	MAF_INRAE=36.709;MAF_USDA=11.765
NC_035085.1	22617575	.	C	T	.	.	MAF_INRAE=32.911;MAF_USDA=31.176
NC_035085.1	22617696	.	A	C	.	.	MAF_INRAE=37.975;MAF_USDA=32.941
NC_035085.1	22617779	.	C	T	.	.	MAF_INRAE=2.5
NC_035085.1	22617800	.	G	A	.	.	MAF_INRAE=37.975
NC_035085.1	22617808	.	G	A	.	.	MAF_INRAE=2.5;MAF_USDA=3.529
NC_035085.1	22617834	.	C	T	.	.	MAF_INRAE=20.253;MAF_USDA=5.294
NC_035085.1	22617876	.	C	A	.	.	MAF_USDA=11.765
NC_035085.1	22617880	.	A	T	.	.	MAF_USDA=11.765
NC_035085.1	22617997	.	G	T	.	.	MAF_USDA=1.176
NC_035085.1	22618001	.	C	T	.	.	MAF_USDA=2.459
NC_035085.1	22618069	.	G	A	.	.	MAF_INRAE=19.62;MAF_USDA=15.294
NC_035085.1	22618232	.	A	G	.	.	MAF_USDA=15.574
NC_035085.1	22618331	.	A	C	.	.	MAF_INRAE=44.304;MAF_USDA=37.059
NC_035085.1	22618337	.	C	A	.	.	MAF_INRAE=6.667;MAF_USDA=1.765
NC_035085.1	22618363	.	G	T	.	.	MAF_INRAE=50.0;MAF_USDA=32.941
NC_035085.1	22618380	.	A	C	.	.	MAF_USDA=12.353
NC_035085.1	22618402	.	C	G	.	.	MAF_INRAE=19.62;MAF_USDA=15.294
NC_035085.1	22618417	.	T	C	.	.	MAF_INRAE=2.5;MAF_USDA=1.639
NC_035085.1	22618421	.	A	C	.	.	MAF_USDA=1.639
NC_035085.1	22618429	.	T	C	.	.	MAF_INRAE=44.937;MAF_USDA=37.059
NC_035085.1	22618486	.	C	T	.	.	MAF_USDA=12.941
NC_035085.1	22618510	.	T	G	.	.	MAF_INRAE=13.291;MAF_USDA=20.833
NC_035085.1	22618537	.	G	A	.	.	MAF_INRAE=10.526
NC_035085.1	22618626	.	C	G	.	.	MAF_USDA=2.083
NC_035085.1	22618628	.	C	T	.	.	MAF_USDA=4.098
NC_035085.1	22618738	.	G	A	.	.	MAF_USDA=4.098
NC_035085.1	22618826	.	G	C	.	.	MAF_USDA=4.098
NC_035085.1	22618861	.	T	G	.	.	MAF_INRAE=48.734;MAF_USDA=35.294
NC_035085.1	22618879	.	G	T	.	.	MAF_INRAE=46.203;MAF_USDA=34.118
NC_035085.1	22618910	.	T	G	.	.	MAF_INRAE=6.667;MAF_USDA=2.083
NC_035085.1	22618991	.	T	A	.	.	MAF_INRAE=6.667;MAF_USDA=1.765
NC_035085.1	22619000	.	A	T	.	.	MAF_INRAE=6.667;MAF_USDA=1.765
NC_035085.1	22619149	.	C	A	.	.	MAF_INRAE=6.667;MAF_USDA=2.083
NC_035085.1	22619161	.	T	A	.	.	MAF_USDA=2.5
NC_035085.1	22619173	.	G	A	.	.	MAF_USDA=3.529
NC_035085.1	22619239	.	T	G	.	.	MAF_INRAE=1.667
NC_035085.1	22619353	.	C	A	.	.	MAF_INRAE=5.833;MAF_USDA=20.588
NC_035085.1	22619407	.	T	A	.	.	MAF_INRAE=10.0;MAF_USDA=4.098
NC_035085.1	22619445	.	A	T	.	.	MAF_USDA=2.459
NC_035085.1	22619458	.	T	G	.	.	MAF_USDA=2.459
NC_035085.1	22619466	.	G	A	.	.	MAF_INRAE=6.667
NC_035085.1	22619467	.	G	A	.	.	MAF_INRAE=6.667
NC_035085.1	22619510	.	G	C	.	.	MAF_USDA=1.639
NC_035085.1	22619590	.	C	T	.	.	MAF_INRAE=5.0;MAF_USDA=2.083
NC_035085.1	22619648	.	C	T	.	.	MAF_USDA=1.639
NC_035085.1	22619667	.	G	A	.	.	MAF_INRAE=15.789;MAF_USDA=10.0
NC_035085.1	22619699	.	T	C	.	.	MAF_INRAE=24.684;MAF_USDA=9.412
NC_035085.1	22619701	.	T	G	.	.	MAF_INRAE=27.5;MAF_USDA=9.412
NC_035085.1	22619707	.	A	T	.	.	MAF_INRAE=1.667;MAF_USDA=1.639
NC_035085.1	22619710	.	G	A	.	.	MAF_INRAE=47.468;MAF_USDA=34.706
NC_035085.1	22619763	.	C	G	.	.	MAF_INRAE=19.62;MAF_USDA=8.235
NC_035085.1	22619767	.	C	T	.	.	MAF_INRAE=20.833;MAF_USDA=8.824
NC_035085.1	22619814	.	G	T	.	.	MAF_INRAE=18.987;MAF_USDA=8.235
NC_035085.1	22619856	.	G	T	.	.	MAF_INRAE=19.62;MAF_USDA=15.294
NC_035085.1	22619874	.	A	G	.	.	MAF_INRAE=19.62;MAF_USDA=15.294
NC_035085.1	22619897	.	T	C	.	.	MAF_INRAE=19.62;MAF_USDA=8.235
NC_035085.1	22619900	.	A	T	.	.	MAF_INRAE=20.833;MAF_USDA=8.235
NC_035085.1	22619904	.	C	A	.	.	MAF_INRAE=42.105;MAF_USDA=34.706
NC_035085.1	22619905	.	G	A	.	.	MAF_USDA=49.412
NC_035085.1	22619916	.	A	T	.	.	MAF_INRAE=19.62;MAF_USDA=15.882
NC_035085.1	22619923	.	G	C	.	.	MAF_USDA=3.279
NC_035085.1	22619937	.	C	T	.	.	MAF_INRAE=19.62;MAF_USDA=8.235
NC_035085.1	22619942	.	T	G	.	.	MAF_USDA=1.639
NC_035085.1	22619951	.	C	T	.	.	MAF_USDA=2.353
NC_035085.1	22619952	.	G	T	.	.	MAF_USDA=2.353
NC_035085.1	22619966	.	G	T	.	.	MAF_USDA=1.639
NC_035085.1	22620022	.	G	A	.	.	MAF_INRAE=22.785;MAF_USDA=9.412
NC_035085.1	22620024	.	T	C	.	.	MAF_INRAE=25.0;MAF_USDA=9.412
NC_035085.1	22620032	.	C	T	.	.	MAF_USDA=2.459
NC_035085.1	22620037	.	G	T	.	.	MAF_USDA=2.459
NC_035085.1	22620072	.	G	C	.	.	MAF_INRAE=4.167;MAF_USDA=2.083
NC_035085.1	22620085	.	T	G	.	.	MAF_INRAE=2.5
NC_035085.1	22620096	.	T	A	.	.	MAF_USDA=2.459
NC_035085.1	22620102	.	A	G	.	.	MAF_USDA=3.529
NC_035085.1	22620130	.	T	G	.	.	MAF_USDA=10.0
NC_035085.1	22620157	.	C	T	.	.	MAF_INRAE=8.333;MAF_USDA=4.098
NC_035085.1	22620190	.	TGGGGG	TGGGGA	.	.	MAF_USDA=20.833
NC_035085.1	22620195	.	G	A	.	.	MAF_INRAE=42.105
NC_035085.1	22620221	.	A	C	.	.	MAF_INRAE=2.5
NC_035085.1	22620222	.	C	A	.	.	MAF_INRAE=14.167;MAF_USDA=2.542
NC_035085.1	22620226	.	A	T	.	.	MAF_INRAE=6.667
NC_035085.1	22620231	.	A	G	.	.	MAF_USDA=1.639
NC_035085.1	22620241	.	T	A	.	.	MAF_INRAE=47.468;MAF_USDA=34.706
NC_035085.1	22620268	.	T	A	.	.	MAF_USDA=1.639
NC_035085.1	22620288	.	C	T	.	.	MAF_INRAE=6.667;MAF_USDA=5.882
NC_035085.1	22620358	.	T	C	.	.	MAF_INRAE=6.667
NC_035085.1	22620374	.	A	G	.	.	MAF_INRAE=6.667;MAF_USDA=2.083
NC_035085.1	22620380	.	C	T	.	.	MAF_INRAE=46.667;MAF_USDA=31.765
NC_035085.1	22620391	.	T	A	.	.	MAF_INRAE=6.667;MAF_USDA=2.083
NC_035085.1	22620395	.	G	A	.	.	MAF_INRAE=2.532;MAF_USDA=35.714
NC_035085.1	22620498	.	C	T	.	.	MAF_INRAE=47.368;MAF_USDA=24.118
NC_035085.1	22620558	.	A	C	.	.	MAF_USDA=4.167
NC_035085.1	22620613	.	T	A	.	.	MAF_USDA=12.5
NC_035085.1	22620635	.	C	T	.	.	MAF_INRAE=1.667;MAF_USDA=2.459
NC_035085.1	22620685	.	A	T	.	.	MAF_INRAE=36.842;MAF_USDA=16.471
NC_035085.1	22620781	.	G	A	.	.	MAF_INRAE=5.833;MAF_USDA=2.083
NC_035085.1	22620929	.	G	A	.	.	MAF_INRAE=48.734;MAF_USDA=35.294
NC_035085.1	22620950	.	C	T	.	.	MAF_USDA=4.167
NC_035085.1	22621004	.	G	A	.	.	MAF_INRAE=6.667;MAF_USDA=5.882
NC_035085.1	22621036	.	C	T	.	.	MAF_INRAE=5.833;MAF_USDA=21.176
NC_035085.1	22621056	.	T	C	.	.	MAF_INRAE=5.833;MAF_USDA=20.0
NC_035085.1	22621059	.	T	G	.	.	MAF_INRAE=6.667;MAF_USDA=5.882
NC_035085.1	22621126	.	A	T	.	.	MAF_INRAE=6.667;MAF_USDA=2.083
NC_035085.1	22621155	.	G	T	.	.	MAF_INRAE=19.62;MAF_USDA=9.412
NC_035085.1	22621171	.	C	A	.	.	MAF_INRAE=5.833;MAF_USDA=20.588
NC_035085.1	22621175	.	T	C	.	.	MAF_INRAE=48.101;MAF_USDA=14.118
NC_035085.1	22621183	.	G	A	.	.	MAF_USDA=17.059
NC_035085.1	22621201	.	G	A	.	.	MAF_INRAE=6.667;MAF_USDA=4.706
NC_035085.1	22621217	.	T	A	.	.	MAF_INRAE=47.468;MAF_USDA=34.706
NC_035085.1	22621341	.	T	C	.	.	MAF_INRAE=19.62;MAF_USDA=15.882
NC_035085.1	22621376	.	C	T	.	.	MAF_INRAE=46.835;MAF_USDA=32.353
NC_035085.1	22621413	.	T	C	.	.	MAF_INRAE=42.405;MAF_USDA=38.824
NC_035085.1	22621519	.	C	T	.	.	MAF_USDA=6.25
NC_035085.1	22621551	.	G	T	.	.	MAF_USDA=1.639
NC_035085.1	22621612	.	C	A	.	.	MAF_INRAE=1.667;MAF_USDA=6.557
NC_035085.1	22621618	.	A	T	.	.	MAF_INRAE=5.263
NC_035085.1	22621694	.	G	A	.	.	MAF_INRAE=24.684;MAF_USDA=47.647
NC_035085.1	22621706	.	G	T	.	.	MAF_INRAE=15.823;MAF_USDA=11.765
NC_035085.1	22621710	.	C	T	.	.	MAF_INRAE=5.833;MAF_USDA=5.882
NC_035085.1	22621885	.	T	C	.	.	MAF_USDA=7.647
NC_035085.1	22621961	.	A	T	.	.	MAF_INRAE=43.038;MAF_USDA=35.294
NC_035085.1	22621972	.	C	T	.	.	MAF_USDA=5.0
NC_035085.1	22622082	.	G	A	.	.	MAF_INRAE=12.5;MAF_USDA=19.412
NC_035085.1	22622090	.	T	A	.	.	MAF_USDA=2.459
NC_035085.1	22622226	.	A	G	.	.	MAF_INRAE=19.62;MAF_USDA=15.294
NC_035085.1	22622253	.	A	T	.	.	MAF_USDA=7.377
NC_035085.1	22622265	.	T	G	.	.	MAF_INRAE=42.405;MAF_USDA=38.824
NC_035085.1	22622291	.	T	C	.	.	MAF_USDA=7.377
NC_035085.1	22622389	.	T	A	.	.	MAF_USDA=6.471
NC_035085.1	22622430	.	G	T	.	.	MAF_USDA=1.639
NC_035085.1	22622431	.	C	T	.	.	MAF_USDA=1.639
NC_035085.1	22622436	.	G	T	.	.	MAF_USDA=4.167
NC_035085.1	22622483	.	C	A	.	.	MAF_INRAE=42.405;MAF_USDA=38.824
NC_035085.1	22622580	.	C	T	.	.	MAF_INRAE=1.667;MAF_USDA=1.639
NC_035085.1	22622636	.	A	G	.	.	MAF_USDA=3.279
NC_035085.1	22622654	.	T	C	.	.	MAF_USDA=2.459
NC_035085.1	22622673	.	T	C	.	.	MAF_INRAE=20.253;MAF_USDA=6.471
NC_035085.1	22622696	.	A	G	.	.	MAF_USDA=6.557
NC_035085.1	22622699	.	T	G	.	.	MAF_USDA=1.639
NC_035085.1	22622791	.	C	T	.	.	MAF_INRAE=46.835;MAF_USDA=14.118
NC_035085.1	22622804	.	T	A	.	.	MAF_INRAE=43.038;MAF_USDA=47.059
NC_035085.1	22622852	.	C	A	.	.	MAF_USDA=10.0
NC_035085.1	22622868	.	G	A	.	.	MAF_INRAE=42.405;MAF_USDA=47.647
NC_035085.1	22622874	.	A	C	.	.	MAF_INRAE=14.167;MAF_USDA=26.471
NC_035085.1	22622890	.	T	G	.	.	MAF_USDA=2.459
NC_035085.1	22622939	.	C	A	.	.	MAF_INRAE=12.5;MAF_USDA=25.294
NC_035085.1	22622958	.	A	C	.	.	MAF_USDA=4.706
NC_035085.1	22622964	.	C	T	.	.	MAF_INRAE=12.5;MAF_USDA=25.294
NC_035085.1	22622976	.	T	A	.	.	MAF_INRAE=12.5;MAF_USDA=27.059
NC_035085.1	22623033	.	G	A	.	.	MAF_INRAE=12.5;MAF_USDA=25.882
NC_035085.1	22623083	.	A	T	.	.	MAF_INRAE=1.667
NC_035085.1	22623089	.	A	T	.	.	MAF_USDA=1.639
NC_035085.1	22623112	.	G	A	.	.	MAF_USDA=1.639
NC_035085.1	22623114	.	G	C	.	.	MAF_INRAE=43.038;MAF_USDA=49.412
NC_035085.1	22623125	.	C	A	.	.	MAF_INRAE=12.5;MAF_USDA=25.882
NC_035085.1	22623128	.	C	G	.	.	MAF_INRAE=12.5;MAF_USDA=25.882
NC_035085.1	22623157	.	A	C	.	.	MAF_INRAE=19.62;MAF_USDA=15.476
NC_035085.1	22623201	.	T	C	.	.	MAF_INRAE=12.5;MAF_USDA=26.19
NC_035085.1	22623280	.	T	C	.	.	MAF_USDA=8.235
NC_035085.1	22623393	.	G	A	.	.	MAF_USDA=1.639
NC_035085.1	22623452	.	T	G	.	.	MAF_INRAE=21.667
NC_035085.1	22623454	.	T	G	.	.	MAF_INRAE=21.667
NC_035085.1	22623456	.	T	G	.	.	MAF_INRAE=21.667
NC_035085.1	22623466	.	G	T	.	.	MAF_INRAE=15.789
NC_035085.1	22623479	.	T	G	.	.	MAF_INRAE=42.105;MAF_USDA=37.5
NC_035085.1	22623487	.	G	T	.	.	MAF_INRAE=47.468;MAF_USDA=16.471
NC_035085.1	22623506	.	C	T	.	.	MAF_INRAE=11.667;MAF_USDA=24.118
NC_035085.1	22623515	.	G	C	.	.	MAF_INRAE=3.165;MAF_USDA=31.176
NC_035085.1	22623530	.	C	T	.	.	MAF_USDA=3.529
NC_035085.1	22623532	.	G	A	.	.	MAF_INRAE=9.167;MAF_USDA=4.118
NC_035085.1	22623533	.	T	C	.	.	MAF_USDA=2.459
NC_035085.1	22623549	.	C	T	.	.	MAF_INRAE=11.667;MAF_USDA=24.118
NC_035085.1	22623591	.	T	A	.	.	MAF_INRAE=12.5;MAF_USDA=24.118
NC_035085.1	22623592	.	C	T	.	.	MAF_INRAE=12.5;MAF_USDA=24.706
NC_035085.1	22623617	.	T	C	.	.	MAF_USDA=15.476
NC_035085.1	22623626	.	T	C	.	.	MAF_INRAE=47.468;MAF_USDA=15.294
NC_035085.1	22623628	.	C	T	.	.	MAF_INRAE=38.333;MAF_USDA=40.0
NC_035085.1	22623639	.	A	G	.	.	MAF_INRAE=43.038;MAF_USDA=40.0
NC_035085.1	22623640	.	C	T	.	.	MAF_INRAE=38.333;MAF_USDA=40.588
NC_035085.1	22623656	.	G	T	.	.	MAF_USDA=6.25
NC_035085.1	22623685	.	A	T	.	.	MAF_INRAE=19.62;MAF_USDA=15.294
NC_035085.1	22623686	.	T	A	.	.	MAF_INRAE=14.167;MAF_USDA=15.294
NC_035085.1	22623698	.	C	T	.	.	MAF_INRAE=1.667;MAF_USDA=4.098
NC_035085.1	22623708	.	A	G	.	.	MAF_INRAE=43.038;MAF_USDA=43.529
NC_035085.1	22623722	.	A	T	.	.	MAF_INRAE=2.5;MAF_USDA=1.639
NC_035085.1	22623729	.	G	A	.	.	MAF_USDA=2.459
NC_035085.1	22623759	.	A	G	.	.	MAF_INRAE=43.671;MAF_USDA=44.118
NC_035085.1	22623774	.	T	C	.	.	MAF_INRAE=2.532;MAF_USDA=28.235
NC_035085.1	22623781	.	T	C	.	.	MAF_INRAE=44.937;MAF_USDA=20.588
NC_035085.1	22623789	.	C	G	.	.	MAF_INRAE=2.5;MAF_USDA=21.765
NC_035085.1	22623812	.	G	A	.	.	MAF_INRAE=43.038;MAF_USDA=41.765
NC_035085.1	22623890	.	C	T	.	.	MAF_USDA=2.083
NC_035085.1	22623891	.	G	A	.	.	MAF_USDA=1.639
NC_035085.1	22623934	.	G	A	.	.	MAF_USDA=1.639
NC_035085.1	22623971	.	T	A	.	.	MAF_INRAE=36.842;MAF_USDA=14.706
NC_035085.1	22623982	.	T	C	.	.	MAF_INRAE=42.105;MAF_USDA=43.452
NC_035085.1	22624017	.	G	A	.	.	MAF_USDA=4.098
NC_035085.1	22624043	.	G	A	.	.	MAF_USDA=2.459
NC_035085.1	22624059	.	C	T	.	.	MAF_INRAE=43.038;MAF_USDA=43.529
NC_035085.1	22624127	.	A	G	.	.	MAF_USDA=7.377
NC_035085.1	22624135	.	G	T	.	.	MAF_INRAE=4.167
NC_035085.1	22624155	.	T	C	.	.	MAF_INRAE=46.835;MAF_USDA=49.412
NC_035085.1	22624205	.	T	C	.	.	MAF_INRAE=44.937;MAF_USDA=44.118
NC_035085.1	22624231	.	G	A	.	.	MAF_USDA=3.279
NC_035085.1	22624238	.	T	A	.	.	MAF_USDA=2.459
NC_035085.1	22624243	.	T	C	.	.	MAF_INRAE=43.038;MAF_USDA=40.588
NC_035085.1	22624287	.	C	T	.	.	MAF_USDA=2.459
NC_035085.1	22624303	.	A	G	.	.	MAF_INRAE=43.038
NC_035085.1	22624307	.	C	T	.	.	MAF_INRAE=38.333
NC_035085.1	22624336	.	A	T	.	.	MAF_USDA=4.167
NC_035085.1	22624345	.	A	G	.	.	MAF_USDA=1.639
NC_035085.1	22624376	.	G	A	.	.	MAF_USDA=6.25
NC_035085.1	22624407	.	G	A	.	.	MAF_USDA=1.639
NC_035085.1	22624424	.	G	T	.	.	MAF_USDA=1.639
NC_035085.1	22624459	.	G	A	.	.	MAF_INRAE=22.785;MAF_USDA=34.706
NC_035085.1	22624463	.	G	A	.	.	MAF_INRAE=40.833;MAF_USDA=40.588
NC_035085.1	22624499	.	A	G	.	.	MAF_INRAE=43.038;MAF_USDA=40.588
NC_035085.1	22624558	.	T	A	.	.	MAF_INRAE=2.5
NC_035085.1	22624581	.	A	T	.	.	MAF_INRAE=2.5
NC_035085.1	22624582	.	C	A	.	.	MAF_INRAE=8.333;MAF_USDA=9.016
NC_035085.1	22624586	.	G	T	.	.	MAF_INRAE=43.038;MAF_USDA=46.471
NC_035085.1	22624592	.	G	T	.	.	MAF_USDA=3.279
NC_035085.1	22624660	.	G	A	.	.	MAF_INRAE=2.5
NC_035085.1	22624708	.	G	A	.	.	MAF_INRAE=20.253;MAF_USDA=11.176
NC_035085.1	22624882	.	C	T	.	.	MAF_INRAE=43.671;MAF_USDA=46.471
NC_035085.1	22624927	.	T	A	.	.	MAF_INRAE=20.253;MAF_USDA=4.706
NC_035085.1	22624978	.	G	A	.	.	MAF_USDA=1.639
NC_035085.1	22624996	.	A	C	.	.	MAF_USDA=1.639
NC_035085.1	22625155	.	A	G	.	.	MAF_USDA=1.667
NC_035085.1	22625188	.	A	T	.	.	MAF_INRAE=40.833;MAF_USDA=35.417
NC_035085.1	22625190	.	G	C	.	.	MAF_INRAE=40.833;MAF_USDA=35.417
NC_035085.1	22625193	.	A	G	.	.	MAF_USDA=7.5
NC_035085.1	22625200	.	C	A	.	.	MAF_INRAE=1.667
NC_035085.1	22625236	.	C	T	.	.	MAF_USDA=1.667
NC_035085.1	22625268	.	A	C	.	.	MAF_INRAE=45.57;MAF_USDA=47.619
NC_035085.1	22625349	.	T	C	.	.	MAF_USDA=3.333
NC_035085.1	22625402	.	G	C	.	.	MAF_USDA=8.333
NC_035085.1	22625404	.	T	G	.	.	MAF_INRAE=7.5
NC_035085.1	22625431	.	T	A	.	.	MAF_INRAE=2.5
NC_035085.1	22625492	.	G	A	.	.	MAF_USDA=6.667
NC_035085.1	22625531	.	T	C	.	.	MAF_INRAE=2.5;MAF_USDA=7.5
NC_035085.1	22625578	.	C	T	.	.	MAF_INRAE=46.835;MAF_USDA=24.405
NC_035085.1	22625587	.	C	A	.	.	MAF_INRAE=20.253;MAF_USDA=16.667
NC_035085.1	22625594	.	C	T	.	.	MAF_INRAE=10.0;MAF_USDA=2.5
NC_035085.1	22625598	.	G	A	.	.	MAF_INRAE=5.696;MAF_USDA=5.833
NC_035085.1	22625616	.	G	T	.	.	MAF_INRAE=6.667
NC_035085.1	22625673	.	T	C	.	.	MAF_INRAE=2.5;MAF_USDA=2.5
NC_035085.1	22625747	.	G	T	.	.	MAF_INRAE=2.5
NC_035085.1	22625777	.	T	C	.	.	MAF_USDA=8.333
NC_035085.1	22625790	.	C	T	.	.	MAF_INRAE=20.253;MAF_USDA=14.881
NC_035085.1	22625797	.	A	T	.	.	MAF_USDA=5.833
NC_035085.1	22625880	.	C	T	.	.	MAF_USDA=6.667
NC_035085.1	22625913	.	T	C	.	.	MAF_INRAE=43.671;MAF_USDA=45.833
NC_035085.1	22625981	.	C	T	.	.	MAF_USDA=2.381
NC_035085.1	22626235	.	G	A	.	.	MAF_USDA=3.279
NC_035085.1	22626320	.	G	A	.	.	MAF_INRAE=43.671;MAF_USDA=35.417
NC_035085.1	22626383	.	C	T	.	.	MAF_INRAE=5.833;MAF_USDA=5.294
NC_035085.1	22626480	.	C	G	.	.	MAF_USDA=1.639
NC_035085.1	22626555	.	A	G	.	.	MAF_INRAE=20.833;MAF_USDA=4.167
NC_035085.1	22626640	.	C	T	.	.	MAF_INRAE=1.667
NC_035085.1	22626665	.	A	G	.	.	MAF_INRAE=38.333;MAF_USDA=48.235
NC_035085.1	22626697	.	T	G	.	.	MAF_USDA=7.377
NC_035085.1	22626776	.	G	A	.	.	MAF_USDA=5.294
NC_035085.1	22626838	.	C	T	.	.	MAF_INRAE=4.167
NC_035085.1	22626863	.	A	G	.	.	MAF_INRAE=1.667;MAF_USDA=4.706
NC_035085.1	22626864	.	C	A	.	.	MAF_INRAE=47.468
NC_035085.1	22626877	.	G	T	.	.	MAF_USDA=1.639
NC_035085.1	22626922	.	C	T	.	.	MAF_INRAE=1.667
NC_035085.1	22626923	.	C	T	.	.	MAF_USDA=4.167
NC_035085.1	22626924	.	G	A	.	.	MAF_INRAE=22.785;MAF_USDA=36.31
NC_035085.1	22626943	.	T	G	.	.	MAF_INRAE=2.5
NC_035085.1	22626957	.	A	T	.	.	MAF_USDA=2.459
NC_035085.1	22626982	.	G	A	.	.	MAF_INRAE=23.418;MAF_USDA=35.882
NC_035085.1	22627011	.	T	C	.	.	MAF_INRAE=2.5;MAF_USDA=9.167
NC_035085.1	22627024	.	G	A	.	.	MAF_USDA=2.459
NC_035085.1	22627072	.	T	C	.	.	MAF_USDA=5.738
NC_035085.1	22627149	.	T	C	.	.	MAF_USDA=7.377
NC_035085.1	22627150	.	G	A	.	.	MAF_USDA=7.377
NC_035085.1	22627166	.	G	A	.	.	MAF_USDA=6.471
NC_035085.1	22627179	.	C	A	.	.	MAF_USDA=6.557
NC_035085.1	22627244	.	C	T	.	.	MAF_USDA=6.25
NC_035085.1	22627266	.	G	T	.	.	MAF_INRAE=7.5;MAF_USDA=12.353
NC_035085.1	22627288	.	C	T	.	.	MAF_USDA=5.738
NC_035085.1	22627289	.	A	G	.	.	MAF_USDA=5.738
NC_035085.1	22627306	.	A	G	.	.	MAF_USDA=2.459
NC_035085.1	22627311	.	A	G	.	.	MAF_INRAE=7.5;MAF_USDA=6.471
NC_035085.1	22627313	.	A	G	.	.	MAF_INRAE=7.5;MAF_USDA=6.471
NC_035085.1	22627318	.	C	A	.	.	MAF_INRAE=7.5;MAF_USDA=6.471
NC_035085.1	22627378	.	A	T	.	.	MAF_USDA=1.639
NC_035085.1	22627450	.	A	T	.	.	MAF_USDA=2.459
NC_035085.1	22627471	.	A	T	.	.	MAF_USDA=4.167
NC_035085.1	22627473	.	G	A	.	.	MAF_INRAE=6.329;MAF_USDA=6.557
NC_035085.1	22627488	.	C	T	.	.	MAF_USDA=2.459
NC_035085.1	22627538	.	G	C	.	.	MAF_USDA=6.471
NC_035085.1	22627544	.	C	T	.	.	MAF_USDA=1.639
NC_035085.1	22627610	.	G	A	.	.	MAF_INRAE=19.62;MAF_USDA=15.294
NC_035085.1	22627652	.	G	A	.	.	MAF_INRAE=32.911;MAF_USDA=5.882
NC_035085.1	22627667	.	G	A	.	.	MAF_INRAE=5.833;MAF_USDA=5.294
NC_035085.1	22627835	.	G	T	.	.	MAF_USDA=7.377
NC_035085.1	22627932	.	C	T	.	.	MAF_USDA=4.098
NC_035085.1	22628074	.	G	T	.	.	MAF_USDA=7.377
NC_035085.1	22628127	.	C	A	.	.	MAF_USDA=3.279
NC_035085.1	22628203	.	T	A	.	.	MAF_INRAE=2.5
NC_035085.1	22628222	.	T	G	.	.	MAF_INRAE=1.667
NC_035085.1	22628231	.	G	A	.	.	MAF_USDA=9.016
NC_035085.1	22628248	.	G	A	.	.	MAF_USDA=1.667
NC_035085.1	22628256	.	G	T	.	.	MAF_INRAE=5.833;MAF_USDA=6.471
NC_035085.1	22628341	.	C	A	.	.	MAF_USDA=5.738
NC_035085.1	22628351	.	A	G	.	.	MAF_USDA=3.279
NC_035085.1	22628365	.	A	C	.	.	MAF_INRAE=2.5
NC_035085.1	22628370	.	C	A	.	.	MAF_USDA=2.459
NC_035085.1	22628446	.	T	G	.	.	MAF_INRAE=2.5
NC_035085.1	22628455	.	A	T	.	.	MAF_INRAE=25.949;MAF_USDA=20.833
NC_035085.1	22628466	.	T	G	.	.	MAF_INRAE=43.038;MAF_USDA=46.471
NC_035085.1	22628513	.	C	T	.	.	MAF_INRAE=2.5
NC_035085.1	22628574	.	T	A	.	.	MAF_USDA=1.639
NC_035085.1	22628618	.	A	T	.	.	MAF_INRAE=9.167;MAF_USDA=3.279
NC_035085.1	22628627	.	G	A	.	.	MAF_USDA=6.557
NC_035085.1	22628636	.	C	T	.	.	MAF_INRAE=2.5
NC_035085.1	22628788	.	A	T	.	.	MAF_USDA=1.639
NC_035085.1	22628795	.	T	G	.	.	MAF_USDA=7.059
NC_035085.1	22629901	.	A	G	.	.	MAF_INRAE=17.5;MAF_USDA=17.647
NC_035085.1	22629928	.	C	T	.	.	MAF_INRAE=29.114;MAF_USDA=38.824
NC_035085.1	22629933	.	C	T	.	.	MAF_INRAE=44.937;MAF_USDA=14.881
NC_035085.1	22629948	.	G	A	.	.	MAF_USDA=1.667
NC_035085.1	22630097	.	G	T	.	.	MAF_INRAE=1.667;MAF_USDA=8.235
NC_035085.1	22630104	.	G	A	.	.	MAF_USDA=4.098
NC_035085.1	22630120	.	A	G	.	.	MAF_INRAE=22.152;MAF_USDA=4.706
NC_035085.1	22630265	.	T	A	.	.	MAF_INRAE=8.228;MAF_USDA=4.098
NC_035085.1	22630365	.	T	A	.	.	MAF_INRAE=15.0
NC_035085.1	22630381	.	G	A	.	.	MAF_INRAE=8.333;MAF_USDA=6.557
NC_035085.1	22630438	.	A	G	.	.	MAF_INRAE=34.177;MAF_USDA=5.882
NC_035085.1	22630511	.	A	G	.	.	MAF_USDA=1.765
NC_035085.1	22630623	.	C	A	.	.	MAF_INRAE=13.291;MAF_USDA=20.833
NC_035085.1	22630628	.	C	T	.	.	MAF_USDA=8.197
NC_035085.1	22630631	.	G	T	.	.	MAF_INRAE=13.291;MAF_USDA=10.0
NC_035085.1	22630653	.	C	T	.	.	MAF_INRAE=7.595;MAF_USDA=8.197
NC_035085.1	22630977	.	C	G	.	.	MAF_USDA=4.918
NC_035085.1	22631026	.	C	A	.	.	MAF_USDA=11.176
NC_035085.1	22631030	.	G	T	.	.	MAF_USDA=1.639
NC_035085.1	22631032	.	T	C	.	.	MAF_USDA=6.557
NC_035085.1	22631034	.	G	A	.	.	MAF_USDA=4.098
NC_035085.1	22631040	.	T	C	.	.	MAF_INRAE=45.833;MAF_USDA=35.294
NC_035085.1	22631052	.	A	C	.	.	MAF_USDA=1.639
NC_035085.1	22631102	.	A	T	.	.	MAF_INRAE=45.57;MAF_USDA=35.294
NC_035085.1	22631117	.	C	T	.	.	MAF_USDA=4.706
NC_035085.1	22631153	.	A	G	.	.	MAF_INRAE=14.557;MAF_USDA=14.118
NC_035085.1	22631209	.	T	G	.	.	MAF_USDA=6.25
NC_035085.1	22631221	.	A	C	.	.	MAF_USDA=6.25
NC_035085.1	22631224	.	G	T	.	.	MAF_INRAE=1.667
NC_035085.1	22631227	.	T	C	.	.	MAF_INRAE=45.57;MAF_USDA=20.0
NC_035085.1	22631234	.	T	A	.	.	MAF_INRAE=45.57;MAF_USDA=16.667
NC_035085.1	22631245	.	G	T	.	.	MAF_INRAE=46.203;MAF_USDA=20.588
NC_035085.1	22631246	.	G	A	.	.	MAF_USDA=6.25
NC_035085.1	22631258	.	T	C	.	.	MAF_INRAE=46.203;MAF_USDA=20.588
NC_035085.1	22631259	.	A	T	.	.	MAF_INRAE=47.5
NC_035085.1	22631261	.	C	T	.	.	MAF_USDA=20.492
NC_035085.1	22631288	.	C	A	.	.	MAF_USDA=20.492
NC_035085.1	22631291	.	A	G	.	.	MAF_INRAE=46.203;MAF_USDA=36.471
NC_035085.1	22631326	.	A	C	.	.	MAF_USDA=12.295
NC_035085.1	22631371	.	A	T	.	.	MAF_INRAE=45.57;MAF_USDA=35.294
NC_035085.1	22631481	.	A	T	.	.	MAF_USDA=21.311
NC_035085.1	22631514	.	T	G	.	.	MAF_USDA=13.115
NC_035085.1	22631530	.	T	G	.	.	MAF_USDA=13.115
NC_035085.1	22631534	.	C	A	.	.	MAF_USDA=13.115
NC_035085.1	22631557	.	A	G	.	.	MAF_USDA=1.639
NC_035085.1	22631560	.	T	G	.	.	MAF_USDA=22.131
NC_035085.1	22631561	.	G	A	.	.	MAF_INRAE=44.937;MAF_USDA=35.882
NC_035085.1	22631628	.	G	T	.	.	MAF_USDA=1.639
NC_035085.1	22631640	.	G	A	.	.	MAF_USDA=2.459
NC_035085.1	22631665	.	A	C	.	.	MAF_INRAE=2.532;MAF_USDA=22.917
NC_035085.1	22631674	.	A	C	.	.	MAF_USDA=5.738
NC_035085.1	22631685	.	G	T	.	.	MAF_USDA=22.131
NC_035085.1	22631787	.	A	C	.	.	MAF_USDA=7.377
NC_035085.1	22631828	.	T	C	.	.	MAF_USDA=6.667
NC_035085.1	22631836	.	T	C	.	.	MAF_USDA=13.333
NC_035085.1	22631866	.	A	T	.	.	MAF_INRAE=10.833;MAF_USDA=1.786
NC_035085.1	22631886	.	G	T	.	.	MAF_INRAE=44.937;MAF_USDA=14.706
NC_035085.1	22631912	.	G	A	.	.	MAF_INRAE=12.658;MAF_USDA=20.833
NC_035085.1	22632657	.	T	A	.	.	MAF_USDA=6.78
NC_035085.1	22632662	.	C	A	.	.	MAF_USDA=5.422
NC_035085.1	22632677	.	A	T	.	.	MAF_USDA=2.941
NC_035085.1	22632683	.	A	C	.	.	MAF_USDA=1.639
NC_035085.1	22632702	.	G	T	.	.	MAF_USDA=7.059
NC_035085.1	22632753	.	G	A	.	.	MAF_USDA=12.295
NC_035085.1	22632888	.	G	C	.	.	MAF_USDA=8.197
NC_035085.1	22632921	.	C	A	.	.	MAF_INRAE=14.557;MAF_USDA=12.941
NC_035085.1	22633134	.	T	A	.	.	MAF_INRAE=3.333
NC_035085.1	22633183	.	T	G	.	.	MAF_INRAE=20.253
NC_035085.1	22633302	.	T	G	.	.	MAF_INRAE=10.127;MAF_USDA=14.118
NC_035085.1	22633389	.	G	A	.	.	MAF_INRAE=2.5
NC_035085.1	22633578	.	T	C	.	.	MAF_INRAE=2.5
NC_035085.1	22633599	.	G	A	.	.	MAF_INRAE=2.5
NC_035085.1	22633639	.	G	T	.	.	MAF_USDA=2.459
NC_035085.1	22633644	.	G	A	.	.	MAF_USDA=1.639
NC_035085.1	22633669	.	C	G	.	.	MAF_USDA=5.738
NC_035085.1	22633677	.	G	A	.	.	MAF_INRAE=13.291;MAF_USDA=9.412
NC_035085.1	22633713	.	G	A	.	.	MAF_INRAE=3.333
NC_035085.1	22633783	.	G	T	.	.	MAF_INRAE=20.253;MAF_USDA=4.706
NC_035085.1	22633808	.	T	G	.	.	MAF_INRAE=7.5;MAF_USDA=26.471
NC_035085.1	22633817	.	G	T	.	.	MAF_USDA=7.377
NC_035085.1	22633863	.	C	T	.	.	MAF_USDA=1.639
NC_035085.1	22633911	.	C	T	.	.	MAF_USDA=6.25
NC_035085.1	22633913	.	G	A	.	.	MAF_INRAE=41.139;MAF_USDA=20.238
NC_035085.1	22634000	.	C	T	.	.	MAF_INRAE=13.333;MAF_USDA=7.059
NC_035085.1	22634027	.	G	A	.	.	MAF_INRAE=20.0;MAF_USDA=27.059
NC_035085.1	22634048	.	T	G	.	.	MAF_USDA=1.639
NC_035085.1	22634053	.	A	T	.	.	MAF_USDA=1.639
NC_035085.1	22634061	.	C	A	.	.	MAF_USDA=1.639
NC_035085.1	22634062	.	T	G	.	.	MAF_INRAE=20.0;MAF_USDA=14.754
NC_035085.1	22634077	.	T	G	.	.	MAF_USDA=1.639
NC_035085.1	22634114	.	A	C	.	.	MAF_INRAE=19.167;MAF_USDA=30.588
NC_035085.1	22634126	.	G	A	.	.	MAF_USDA=6.667
NC_035085.1	22634202	.	G	A	.	.	MAF_USDA=2.083
NC_035085.1	22634224	.	G	A	.	.	MAF_USDA=2.083
NC_035085.1	22634373	.	G	T	.	.	MAF_USDA=16.667
NC_035085.1	22635636	.	T	A	.	.	MAF_USDA=6.25
NC_035085.1	22635652	.	C	T	.	.	MAF_USDA=2.174
NC_035085.1	22635697	.	G	T	.	.	MAF_USDA=10.87
NC_035085.1	22635905	.	T	G	.	.	MAF_INRAE=18.333;MAF_USDA=10.87
NC_035085.1	22635930	.	G	A	.	.	MAF_INRAE=5.263;MAF_USDA=2.174
NC_035085.1	22636773	.	A	G	.	.	MAF_USDA=38.095
NC_035085.1	22636813	.	C	T	.	.	MAF_USDA=39.412
NC_035085.1	22636842	.	C	T	.	.	MAF_USDA=2.459
NC_035085.1	22636884	.	G	C	.	.	MAF_USDA=2.459
NC_035085.1	22636915	.	G	C	.	.	MAF_INRAE=1.667;MAF_USDA=5.738
NC_035085.1	22636940	.	C	A	.	.	MAF_USDA=17.647
NC_035085.1	22636944	.	G	T	.	.	MAF_USDA=4.918
NC_035085.1	22636953	.	A	G	.	.	MAF_INRAE=11.667;MAF_USDA=40.588
NC_035085.1	22637068	.	G	A	.	.	MAF_USDA=2.459
NC_035085.1	22637088	.	T	C	.	.	MAF_USDA=1.639
NC_035085.1	22637160	.	C	T	.	.	MAF_INRAE=10.127;MAF_USDA=10.588
NC_035085.1	22637209	.	A	G	.	.	MAF_USDA=1.639
NC_035085.1	22637214	.	C	A	.	.	MAF_USDA=2.459
NC_035085.1	22637294	.	T	G	.	.	MAF_INRAE=10.0;MAF_USDA=13.115
NC_035085.1	22637299	.	A	C	.	.	MAF_USDA=1.639
NC_035085.1	22637358	.	G	C	.	.	MAF_USDA=17.059
NC_035085.1	22637388	.	G	C	.	.	MAF_INRAE=17.5;MAF_USDA=46.471
NC_035085.1	22637450	.	C	G	.	.	MAF_INRAE=1.667
NC_035085.1	22637497	.	C	T	.	.	MAF_USDA=14.118
NC_035085.1	22637519	.	G	A	.	.	MAF_INRAE=31.579;MAF_USDA=20.833
NC_035085.1	22637539	.	T	G	.	.	MAF_USDA=8.333
NC_035085.1	22637553	.	T	C	.	.	MAF_USDA=15.882
NC_035085.1	22637622	.	C	T	.	.	MAF_USDA=4.918
NC_035085.1	22637712	.	T	C	.	.	MAF_USDA=17.059
NC_035085.1	22637788	.	C	A	.	.	MAF_USDA=4.167
NC_035085.1	22637790	.	G	A	.	.	MAF_USDA=4.918
NC_035085.1	22637941	.	C	A	.	.	MAF_USDA=20.0
NC_035085.1	22638019	.	A	G	.	.	MAF_INRAE=6.667;MAF_USDA=10.588
NC_035085.1	22638023	.	T	G	.	.	MAF_USDA=9.836
NC_035085.1	22638265	.	A	G	.	.	MAF_USDA=14.118
NC_035085.1	22638372	.	T	A	.	.	MAF_USDA=1.639
NC_035085.1	22638375	.	T	A	.	.	MAF_USDA=1.639
NC_035085.1	22638378	.	T	A	.	.	MAF_USDA=1.639
NC_035085.1	22638498	.	G	T	.	.	MAF_INRAE=39.241;MAF_USDA=19.412
NC_035085.1	22638510	.	C	T	.	.	MAF_INRAE=34.81;MAF_USDA=40.588
NC_035085.1	22638518	.	G	A	.	.	MAF_INRAE=13.291;MAF_USDA=9.412
NC_035085.1	22638529	.	A	G	.	.	MAF_INRAE=13.291;MAF_USDA=9.412
NC_035085.1	22638588	.	G	A	.	.	MAF_INRAE=34.177;MAF_USDA=42.353
NC_035085.1	22638602	.	T	C	.	.	MAF_INRAE=7.5;MAF_USDA=10.588
NC_035085.1	22638607	.	A	G	.	.	MAF_USDA=1.639
NC_035085.1	22638689	.	G	A	.	.	MAF_INRAE=7.5;MAF_USDA=12.353
NC_035085.1	22638721	.	G	A	.	.	MAF_INRAE=40.506;MAF_USDA=44.706
NC_035085.1	22638752	.	G	A	.	.	MAF_USDA=4.706
NC_035085.1	22638768	.	A	C	.	.	MAF_INRAE=20.253;MAF_USDA=4.706
NC_035085.1	22638793	.	G	A	.	.	MAF_INRAE=32.278;MAF_USDA=26.471
NC_035085.1	22638830	.	C	A	.	.	MAF_INRAE=29.747;MAF_USDA=26.19
NC_035085.1	22638831	.	C	A	.	.	MAF_USDA=2.083
NC_035085.1	22638842	.	C	A	.	.	MAF_USDA=1.639
NC_035085.1	22638859	.	G	T	.	.	MAF_USDA=4.098
NC_035085.1	22639016	.	C	A	.	.	MAF_INRAE=20.253;MAF_USDA=5.294
NC_035085.1	22639052	.	G	T	.	.	MAF_INRAE=21.053;MAF_USDA=27.059
NC_035085.1	22639203	.	A	C	.	.	MAF_INRAE=1.667;MAF_USDA=6.471
NC_035085.1	22639269	.	A	G	.	.	MAF_INRAE=30.38;MAF_USDA=29.508
NC_035085.1	22639284	.	A	G	.	.	MAF_INRAE=31.013;MAF_USDA=33.607
NC_035085.1	22639362	.	T	G	.	.	MAF_INRAE=17.5;MAF_USDA=20.588
NC_035085.1	22639388	.	T	A	.	.	MAF_INRAE=10.0;MAF_USDA=14.754
NC_035085.1	22639414	.	C	A	.	.	MAF_USDA=4.706
NC_035085.1	22639575	.	A	T	.	.	MAF_USDA=1.639
NC_035085.1	22639584	.	A	C	.	.	MAF_INRAE=3.797;MAF_USDA=37.059
NC_035085.1	22639618	.	A	C	.	.	MAF_INRAE=21.519;MAF_USDA=14.706
NC_035085.1	22639682	.	A	T	.	.	MAF_USDA=3.279
NC_035085.1	22639769	.	C	T	.	.	MAF_INRAE=49.367;MAF_USDA=33.529
NC_035085.1	22639772	.	G	A	.	.	MAF_INRAE=7.5;MAF_USDA=22.917
NC_035085.1	22639800	.	C	G	.	.	MAF_INRAE=32.911;MAF_USDA=7.059
NC_035085.1	22639828	.	T	C	.	.	MAF_USDA=5.738
NC_035085.1	22639840	.	C	G	.	.	MAF_USDA=1.639
NC_035085.1	22639842	.	A	C	.	.	MAF_USDA=1.639
NC_035085.1	22639941	.	G	T	.	.	MAF_USDA=2.459
NC_035085.1	22639970	.	C	T	.	.	MAF_INRAE=47.468;MAF_USDA=23.529
NC_035085.1	22640137	.	T	C	.	.	MAF_INRAE=41.139;MAF_USDA=36.31
NC_035085.1	22640149	.	A	T	.	.	MAF_INRAE=36.709;MAF_USDA=48.824
NC_035085.1	22640171	.	T	A	.	.	MAF_INRAE=35.443;MAF_USDA=49.412
NC_035085.1	22640181	.	T	A	.	.	MAF_INRAE=35.443;MAF_USDA=48.824
NC_035085.1	22640229	.	C	A	.	.	MAF_USDA=5.294
NC_035085.1	22640270	.	T	C	.	.	MAF_INRAE=32.911;MAF_USDA=5.882
NC_035085.1	22640277	.	T	G	.	.	MAF_INRAE=13.291;MAF_USDA=8.824
NC_035085.1	22640396	.	G	C	.	.	MAF_INRAE=13.291;MAF_USDA=11.176
NC_035085.1	22640440	.	A	T	.	.	MAF_INRAE=22.152;MAF_USDA=14.706
NC_035085.1	22640443	.	A	G	.	.	MAF_INRAE=34.167;MAF_USDA=48.824
NC_035085.1	22640447	.	T	A	.	.	MAF_INRAE=1.667
NC_035085.1	22640475	.	A	G	.	.	MAF_INRAE=35.443;MAF_USDA=12.353
NC_035085.1	22640481	.	T	G	.	.	MAF_INRAE=22.152;MAF_USDA=15.882
NC_035085.1	22640546	.	T	C	.	.	MAF_INRAE=22.152;MAF_USDA=13.69
NC_035085.1	22640547	.	G	T	.	.	MAF_USDA=5.952
NC_035085.1	22640713	.	G	A	.	.	MAF_INRAE=36.076;MAF_USDA=16.471
NC_035085.1	22640736	.	T	C	.	.	MAF_USDA=4.167
NC_035085.1	22640770	.	G	A	.	.	MAF_INRAE=20.253;MAF_USDA=4.706
NC_035085.1	22640824	.	A	C	.	.	MAF_INRAE=22.152
NC_035085.1	22640900	.	T	A	.	.	MAF_INRAE=22.152;MAF_USDA=15.294
NC_035085.1	22640901	.	A	C	.	.	MAF_INRAE=19.167;MAF_USDA=14.706
NC_035085.1	22640906	.	G	T	.	.	MAF_INRAE=7.5;MAF_USDA=7.377
NC_035085.1	22640965	.	A	T	.	.	MAF_INRAE=22.152;MAF_USDA=15.294
NC_035085.1	22640995	.	A	G	.	.	MAF_INRAE=22.152;MAF_USDA=14.118
NC_035085.1	22640996	.	A	C	.	.	MAF_INRAE=19.167;MAF_USDA=15.294
NC_035085.1	22641079	.	G	A	.	.	MAF_USDA=6.25
NC_035085.1	22641292	.	C	A	.	.	MAF_INRAE=22.152;MAF_USDA=15.882
NC_035085.1	22641330	.	T	C	.	.	MAF_INRAE=21.519;MAF_USDA=14.706
NC_035085.1	22641524	.	T	G	.	.	MAF_INRAE=13.291;MAF_USDA=20.833
NC_035085.1	22641597	.	C	T	.	.	MAF_USDA=3.279
NC_035085.1	22641626	.	A	G	.	.	MAF_USDA=1.639
NC_035085.1	22641689	.	C	A	.	.	MAF_INRAE=1.667;MAF_USDA=4.098
NC_035085.1	22641824	.	G	C	.	.	MAF_INRAE=8.228;MAF_USDA=7.377
NC_035085.1	22641888	.	G	T	.	.	MAF_INRAE=20.253;MAF_USDA=4.706
NC_035085.1	22641893	.	C	T	.	.	MAF_INRAE=32.911;MAF_USDA=5.882
NC_035085.1	22641904	.	T	A	.	.	MAF_INRAE=13.291;MAF_USDA=8.235
NC_035085.1	22641919	.	T	G	.	.	MAF_INRAE=32.911;MAF_USDA=5.294
NC_035085.1	22641930	.	A	G	.	.	MAF_INRAE=11.667;MAF_USDA=5.294
NC_035085.1	22641978	.	C	T	.	.	MAF_INRAE=28.481;MAF_USDA=47.917
NC_035085.1	22642098	.	G	A	.	.	MAF_INRAE=17.5;MAF_USDA=17.059
NC_035085.1	22642102	.	T	C	.	.	MAF_INRAE=27.848;MAF_USDA=32.353
NC_035085.1	22642103	.	G	A	.	.	MAF_USDA=1.639
NC_035085.1	22642116	.	T	A	.	.	MAF_USDA=1.639
NC_035085.1	22642254	.	C	T	.	.	MAF_INRAE=13.291;MAF_USDA=8.235
NC_035085.1	22642281	.	T	A	.	.	MAF_INRAE=27.848;MAF_USDA=32.941
NC_035085.1	22642368	.	G	T	.	.	MAF_USDA=5.294
NC_035085.1	22642392	.	A	T	.	.	MAF_USDA=12.5
NC_035085.1	22642393	.	C	T	.	.	MAF_USDA=12.5
NC_035085.1	22642511	.	A	C	.	.	MAF_INRAE=18.333;MAF_USDA=22.024
NC_035085.1	22642583	.	C	A	.	.	MAF_USDA=5.738
NC_035085.1	22642612	.	G	A	.	.	MAF_INRAE=27.848;MAF_USDA=33.529
NC_035085.1	22642622	.	C	T	.	.	MAF_USDA=1.639
NC_035085.1	22642696	.	G	T	.	.	MAF_USDA=6.25
NC_035085.1	22642730	.	A	G	.	.	MAF_USDA=13.095
NC_035085.1	22642759	.	C	G	.	.	MAF_USDA=4.918
NC_035085.1	22642950	.	C	A	.	.	MAF_INRAE=13.333;MAF_USDA=43.529
NC_035085.1	22642980	.	A	G	.	.	MAF_USDA=4.918
NC_035085.1	22642992	.	A	G	.	.	MAF_USDA=7.377
NC_035085.1	22643042	.	T	A	.	.	MAF_USDA=3.279
NC_035085.1	22643048	.	C	T	.	.	MAF_USDA=1.639
NC_035085.1	22643122	.	G	T	.	.	MAF_INRAE=50.0;MAF_USDA=9.412
NC_035085.1	22643226	.	C	T	.	.	MAF_USDA=1.695
NC_035085.1	22643243	.	A	G	.	.	MAF_USDA=6.25
NC_035085.1	22643275	.	T	C	.	.	MAF_INRAE=1.667;MAF_USDA=36.471
NC_035085.1	22643289	.	T	A	.	.	MAF_INRAE=16.667;MAF_USDA=21.176
NC_035085.1	22643383	.	C	T	.	.	MAF_INRAE=8.228;MAF_USDA=7.377
NC_035085.1	22643385	.	C	G	.	.	MAF_INRAE=3.333
NC_035085.1	22643419	.	A	T	.	.	MAF_USDA=2.459
NC_035085.1	22643667	.	G	T	.	.	MAF_USDA=4.098
NC_035085.1	22643760	.	A	G	.	.	MAF_INRAE=15.789
NC_035085.1	22643765	.	A	T	.	.	MAF_USDA=1.667
NC_035085.1	22643825	.	G	T	.	.	MAF_USDA=4.167
NC_035085.1	22643847	.	T	C	.	.	MAF_INRAE=18.333
NC_035085.1	22643914	.	T	A	.	.	MAF_INRAE=7.5
NC_035085.1	22643933	.	A	T	.	.	MAF_INRAE=13.291;MAF_USDA=22.917
NC_035085.1	22643939	.	A	G	.	.	MAF_USDA=7.738
NC_035085.1	22643942	.	T	G	.	.	MAF_INRAE=6.667;MAF_USDA=5.952
NC_035085.1	22643999	.	T	C	.	.	MAF_INRAE=8.228;MAF_USDA=7.5
NC_035085.1	22644032	.	T	G	.	.	MAF_USDA=2.5
NC_035085.1	22644069	.	C	A	.	.	MAF_INRAE=38.608;MAF_USDA=14.286
NC_035085.1	22644085	.	A	T	.	.	MAF_USDA=4.167
NC_035085.1	22644087	.	A	T	.	.	MAF_USDA=2.941
NC_035085.1	22644112	.	C	G	.	.	MAF_INRAE=15.19;MAF_USDA=32.353
NC_035085.1	22644125	.	T	A	.	.	MAF_INRAE=8.228;MAF_USDA=7.377
NC_035085.1	22644126	.	G	T	.	.	MAF_INRAE=9.167;MAF_USDA=7.377
NC_035085.1	22644151	.	G	A	.	.	MAF_USDA=14.706
NC_035085.1	22644163	.	C	A	.	.	MAF_INRAE=15.19;MAF_USDA=33.529
NC_035085.1	22644293	.	A	C	.	.	MAF_INRAE=15.19;MAF_USDA=33.929
NC_035085.1	22644320	.	G	A	.	.	MAF_INRAE=15.19;MAF_USDA=32.738
NC_035085.1	22644471	.	G	A	.	.	MAF_USDA=2.5
NC_035085.1	22644485	.	G	A	.	.	MAF_INRAE=13.291;MAF_USDA=22.917
NC_035085.1	22644624	.	A	T	.	.	MAF_INRAE=10.833;MAF_USDA=1.786
NC_035085.1	22644645	.	A	T	.	.	MAF_USDA=1.667
NC_035085.1	22644657	.	C	A	.	.	MAF_INRAE=22.152;MAF_USDA=30.952
NC_035085.1	22644728	.	G	A	.	.	MAF_USDA=1.724
NC_035085.1	22644754	.	C	T	.	.	MAF_INRAE=17.722;MAF_USDA=28.049
NC_035085.1	22644773	.	T	G	.	.	MAF_INRAE=20.0;MAF_USDA=26.506
NC_035085.1	22644801	.	A	T	.	.	MAF_USDA=3.279
NC_035085.1	22644805	.	A	G	.	.	MAF_INRAE=14.167;MAF_USDA=25.294
NC_035085.1	22644816	.	G	T	.	.	MAF_INRAE=7.5;MAF_USDA=20.833
NC_035085.1	22644828	.	C	A	.	.	MAF_INRAE=4.43
NC_035085.1	22644845	.	C	G	.	.	MAF_USDA=22.917
NC_035085.1	22644900	.	A	T	.	.	MAF_USDA=43.182
NC_035085.1	22644933	.	T	C	.	.	MAF_USDA=41.304
NC_035085.1	22644935	.	C	T	.	.	MAF_INRAE=15.833;MAF_USDA=39.583
NC_035085.1	22644966	.	G	T	.	.	MAF_INRAE=17.089;MAF_USDA=25.0
NC_035085.1	22645007	.	C	T	.	.	MAF_INRAE=7.5
NC_035085.1	22645042	.	G	A	.	.	MAF_USDA=2.459
NC_035085.1	22645081	.	T	C	.	.	MAF_INRAE=11.667
NC_035085.1	22645173	.	G	C	.	.	MAF_INRAE=16.667;MAF_USDA=25.0
NC_035085.1	22645208	.	G	A	.	.	MAF_INRAE=7.595;MAF_USDA=6.667
NC_035085.1	22645218	.	C	T	.	.	MAF_USDA=5.0
NC_035085.1	22645257	.	C	T	.	.	MAF_INRAE=1.667;MAF_USDA=5.738
NC_035085.1	22645276	.	G	T	.	.	MAF_INRAE=14.167;MAF_USDA=15.882
NC_035085.1	22645347	.	C	A	.	.	MAF_INRAE=25.0;MAF_USDA=27.059
NC_035085.1	22645402	.	G	A	.	.	MAF_USDA=12.5
NC_035085.1	22645418	.	T	C	.	.	MAF_INRAE=27.5;MAF_USDA=33.333
NC_035085.1	22645632	.	C	T	.	.	MAF_INRAE=37.975;MAF_USDA=14.583
NC_035085.1	22645635	.	G	A	.	.	MAF_USDA=4.167
NC_035085.1	22645640	.	C	A	.	.	MAF_INRAE=24.167;MAF_USDA=33.333
NC_035085.1	22645701	.	G	T	.	.	MAF_INRAE=20.833;MAF_USDA=33.333
NC_035085.1	22645703	.	A	C	.	.	MAF_INRAE=20.833;MAF_USDA=28.235
NC_035085.1	22645714	.	G	C	.	.	MAF_USDA=5.833
NC_035085.1	22645742	.	G	A	.	.	MAF_USDA=3.333
NC_035085.1	22645849	.	T	C	.	.	MAF_INRAE=13.291;MAF_USDA=20.833
NC_035085.1	22645894	.	C	T	.	.	MAF_INRAE=14.167;MAF_USDA=17.262
NC_035085.1	22645939	.	A	G	.	.	MAF_INRAE=12.658;MAF_USDA=21.739
NC_035085.1	22645943	.	C	A	.	.	MAF_INRAE=30.38;MAF_USDA=19.565
NC_035085.1	22645949	.	T	C	.	.	MAF_INRAE=12.5
NC_035085.1	22646043	.	C	A	.	.	MAF_INRAE=7.895;MAF_USDA=19.643
NC_035085.1	22646045	.	T	G	.	.	MAF_INRAE=13.924;MAF_USDA=22.917
NC_035085.1	22646078	.	A	C	.	.	MAF_USDA=2.5
NC_035085.1	22646093	.	A	C	.	.	MAF_USDA=3.333
NC_035085.1	22646110	.	T	G	.	.	MAF_USDA=8.333
NC_035085.1	22646111	.	G	C	.	.	MAF_INRAE=21.519;MAF_USDA=31.548
NC_035085.1	22646146	.	C	A	.	.	MAF_INRAE=20.886;MAF_USDA=32.143
NC_035085.1	22646175	.	T	A	.	.	MAF_USDA=3.333
NC_035085.1	22646199	.	G	A	.	.	MAF_USDA=1.786
NC_035085.1	22646256	.	A	G	.	.	MAF_INRAE=8.228;MAF_USDA=6.667
NC_035085.1	22646258	.	T	G	.	.	MAF_USDA=9.524
NC_035085.1	22646264	.	C	A	.	.	MAF_INRAE=8.228
NC_035085.1	22646286	.	T	G	.	.	MAF_INRAE=12.658;MAF_USDA=18.75
NC_035085.1	22646300	.	C	A	.	.	MAF_INRAE=21.519;MAF_USDA=34.524
NC_035085.1	22646308	.	A	G	.	.	MAF_INRAE=21.519;MAF_USDA=32.738
NC_035085.1	22646334	.	T	C	.	.	MAF_INRAE=21.519;MAF_USDA=34.524
NC_035085.1	22646345	.	T	C	.	.	MAF_INRAE=17.5;MAF_USDA=27.976
NC_035085.1	22646346	.	C	T	.	.	MAF_INRAE=8.228;MAF_USDA=7.5
NC_035085.1	22646383	.	C	T	.	.	MAF_USDA=4.167
NC_035085.1	22646386	.	C	T	.	.	MAF_INRAE=21.519;MAF_USDA=32.738
NC_035085.1	22646400	.	C	A	.	.	MAF_INRAE=22.785;MAF_USDA=19.643
NC_035085.1	22646516	.	G	T	.	.	MAF_INRAE=8.228;MAF_USDA=8.333
NC_035085.1	22646564	.	G	T	.	.	MAF_INRAE=18.333;MAF_USDA=27.976
NC_035085.1	22646612	.	A	T	.	.	MAF_INRAE=17.5;MAF_USDA=27.381
NC_035085.1	22646615	.	A	G	.	.	MAF_INRAE=17.5;MAF_USDA=27.381
NC_035085.1	22646617	.	G	A	.	.	MAF_INRAE=17.5;MAF_USDA=27.976
NC_035085.1	22646714	.	A	T	.	.	MAF_USDA=1.667
NC_035085.1	22646737	.	G	T	.	.	MAF_INRAE=1.667
NC_035085.1	22646739	.	G	T	.	.	MAF_INRAE=1.667
NC_035085.1	22646742	.	C	T	.	.	MAF_INRAE=18.333;MAF_USDA=27.381
NC_035085.1	22646745	.	T	C	.	.	MAF_USDA=20.833
NC_035085.1	22646803	.	A	C	.	.	MAF_USDA=2.5
NC_035085.1	22646809	.	A	T	.	.	MAF_USDA=5.357
NC_035085.1	22646841	.	C	A	.	.	MAF_INRAE=36.709;MAF_USDA=13.69
NC_035085.1	22646844	.	G	C	.	.	MAF_INRAE=1.667
NC_035085.1	22646852	.	G	T	.	.	MAF_INRAE=22.152;MAF_USDA=33.735
NC_035085.1	22646870	.	G	A	.	.	MAF_USDA=8.475
NC_035085.1	22646918	.	T	G	.	.	MAF_INRAE=25.833;MAF_USDA=33.333
NC_035085.1	22646927	.	T	A	.	.	MAF_INRAE=7.5;MAF_USDA=20.833
NC_035085.1	22646942	.	C	T	.	.	MAF_INRAE=8.228;MAF_USDA=9.167
NC_035085.1	22646980	.	A	T	.	.	MAF_INRAE=22.152;MAF_USDA=33.929
NC_035085.1	22646988	.	C	T	.	.	MAF_USDA=6.25
NC_035085.1	22647049	.	A	T	.	.	MAF_INRAE=21.519;MAF_USDA=34.524
NC_035085.1	22647059	.	C	A	.	.	MAF_USDA=32.143
NC_035085.1	22647167	.	C	T	.	.	MAF_INRAE=18.333;MAF_USDA=27.381
NC_035085.1	22647200	.	C	A	.	.	MAF_INRAE=38.608;MAF_USDA=12.5
NC_035085.1	22647252	.	T	G	.	.	MAF_INRAE=13.291;MAF_USDA=20.833
NC_035085.1	22647327	.	G	A	.	.	MAF_INRAE=22.152;MAF_USDA=34.524
NC_035085.1	22647367	.	A	T	.	.	MAF_INRAE=36.709;MAF_USDA=14.286
NC_035085.1	22647420	.	C	A	.	.	MAF_INRAE=8.228;MAF_USDA=7.759
NC_035085.1	22647438	.	C	A	.	.	MAF_USDA=4.31
NC_035085.1	22647651	.	G	A	.	.	MAF_USDA=4.167
NC_035085.1	22647697	.	T	C	.	.	MAF_INRAE=13.291;MAF_USDA=20.833
NC_035085.1	22647840	.	G	A	.	.	MAF_INRAE=43.038;MAF_USDA=9.524
NC_035085.1	22647854	.	A	T	.	.	MAF_USDA=6.25
NC_035085.1	22647880	.	G	T	.	.	MAF_INRAE=20.886;MAF_USDA=4.762
NC_035085.1	22647888	.	A	T	.	.	MAF_INRAE=13.291;MAF_USDA=20.833
NC_035085.1	22647942	.	G	A	.	.	MAF_USDA=3.333
NC_035085.1	22647975	.	C	G	.	.	MAF_INRAE=42.405;MAF_USDA=10.714
NC_035085.1	22648011	.	G	C	.	.	MAF_USDA=1.667
NC_035085.1	22648099	.	C	T	.	.	MAF_INRAE=12.5;MAF_USDA=17.857
NC_035085.1	22648179	.	T	C	.	.	MAF_INRAE=2.632;MAF_USDA=31.25
NC_035085.1	22648180	.	A	T	.	.	MAF_USDA=31.25
NC_035085.1	22648181	.	A	G	.	.	MAF_USDA=31.25
NC_035085.1	22648190	.	A	T	.	.	MAF_INRAE=2.632;MAF_USDA=31.25
NC_035085.1	22648194	.	T	C	.	.	MAF_USDA=31.25
NC_035085.1	22648195	.	A	C	.	.	MAF_USDA=31.25
NC_035085.1	22648208	.	G	A	.	.	MAF_INRAE=2.632;MAF_USDA=41.667
NC_035085.1	22648212	.	G	A	.	.	MAF_USDA=1.667
NC_035085.1	22648214	.	G	T	.	.	MAF_INRAE=2.5
NC_035085.1	22648217	.	T	C	.	.	MAF_USDA=43.373
NC_035085.1	22648221	.	C	A	.	.	MAF_USDA=42.771
NC_035085.1	22648233	.	T	C	.	.	MAF_INRAE=2.632;MAF_USDA=42.262
NC_035085.1	22648368	.	G	A	.	.	MAF_INRAE=20.253;MAF_USDA=4.762
NC_035085.1	22648460	.	G	T	.	.	MAF_INRAE=31.646;MAF_USDA=18.452
NC_035085.1	22648491	.	C	T	.	.	MAF_INRAE=2.5;MAF_USDA=5.357
NC_035085.1	22648534	.	C	A	.	.	MAF_USDA=1.667
NC_035085.1	22648558	.	A	T	.	.	MAF_INRAE=13.291;MAF_USDA=20.833
NC_035085.1	22648607	.	G	T	.	.	MAF_INRAE=10.759;MAF_USDA=10.714
NC_035085.1	22648611	.	C	T	.	.	MAF_INRAE=10.833;MAF_USDA=1.786
NC_035085.1	22648715	.	A	G	.	.	MAF_INRAE=34.177;MAF_USDA=21.429
NC_035085.1	22648765	.	C	A	.	.	MAF_INRAE=5.063;MAF_USDA=5.833
NC_035085.1	22648768	.	A	C	.	.	MAF_USDA=3.571
NC_035085.1	22648771	.	T	C	.	.	MAF_INRAE=32.278;MAF_USDA=8.333
NC_035085.1	22648819	.	A	T	.	.	MAF_USDA=5.0
NC_035085.1	22648820	.	A	T	.	.	MAF_USDA=1.667
NC_035085.1	22648841	.	T	A	.	.	MAF_INRAE=24.684;MAF_USDA=25.0
NC_035085.1	22648891	.	A	C	.	.	MAF_USDA=7.143
NC_035085.1	22649050	.	C	A	.	.	MAF_INRAE=2.5
NC_035085.1	22649054	.	T	A	.	.	MAF_INRAE=33.544;MAF_USDA=44.048
NC_035085.1	22649166	.	A	G	.	.	MAF_USDA=4.167
NC_035085.1	22649261	.	A	T	.	.	MAF_INRAE=15.0;MAF_USDA=3.529
NC_035085.1	22649283	.	C	A	.	.	MAF_USDA=2.459
NC_035085.1	22649492	.	C	T	.	.	MAF_INRAE=20.253;MAF_USDA=12.941
NC_035085.1	22649528	.	T	C	.	.	MAF_INRAE=32.278;MAF_USDA=7.647
NC_035085.1	22649583	.	G	A	.	.	MAF_INRAE=15.0;MAF_USDA=4.706
NC_035085.1	22649620	.	C	T	.	.	MAF_USDA=3.279
NC_035085.1	22649676	.	G	A	.	.	MAF_USDA=4.706
NC_035085.1	22649800	.	A	G	.	.	MAF_INRAE=46.835;MAF_USDA=47.647
NC_035085.1	22649880	.	T	G	.	.	MAF_INRAE=13.291;MAF_USDA=9.412
NC_035085.1	22649989	.	A	C	.	.	MAF_USDA=6.25
NC_035085.1	22650007	.	T	C	.	.	MAF_USDA=6.25
NC_035085.1	22650075	.	C	A	.	.	MAF_INRAE=1.667;MAF_USDA=6.25
NC_035085.1	22650208	.	C	T	.	.	MAF_INRAE=1.667
NC_035085.1	22650215	.	A	G	.	.	MAF_INRAE=8.228;MAF_USDA=9.412
NC_035085.1	22650258	.	C	A	.	.	MAF_INRAE=1.667;MAF_USDA=6.25
NC_035085.1	22650281	.	C	A	.	.	MAF_INRAE=18.987;MAF_USDA=5.294
NC_035085.1	22650336	.	G	C	.	.	MAF_USDA=2.459
NC_035085.1	22650390	.	T	G	.	.	MAF_INRAE=12.5;MAF_USDA=3.529
NC_035085.1	22650409	.	G	A	.	.	MAF_USDA=1.639
NC_035085.1	22650421	.	C	A	.	.	MAF_INRAE=32.911;MAF_USDA=42.353
NC_035085.1	22650520	.	A	T	.	.	MAF_INRAE=19.62;MAF_USDA=15.476
NC_035085.1	22650559	.	C	T	.	.	MAF_USDA=3.333
NC_035085.1	22650645	.	T	A	.	.	MAF_INRAE=1.667
NC_035085.1	22650658	.	C	A	.	.	MAF_INRAE=1.667
NC_035085.1	22650735	.	A	G	.	.	MAF_INRAE=12.5;MAF_USDA=3.529
NC_035085.1	22650791	.	C	T	.	.	MAF_INRAE=18.333;MAF_USDA=19.412
NC_035085.1	22650820	.	G	C	.	.	MAF_INRAE=20.253;MAF_USDA=5.294
NC_035085.1	22650848	.	A	C	.	.	MAF_INRAE=8.861;MAF_USDA=7.377
NC_035085.1	22650872	.	C	T	.	.	MAF_INRAE=20.253;MAF_USDA=12.941
NC_035085.1	22650903	.	C	T	.	.	MAF_INRAE=1.667;MAF_USDA=6.25
NC_035085.1	22651007	.	T	C	.	.	MAF_INRAE=32.911;MAF_USDA=42.353
NC_035085.1	22651025	.	A	C	.	.	MAF_USDA=4.098
NC_035085.1	22651095	.	G	A	.	.	MAF_INRAE=8.861;MAF_USDA=9.412
NC_035085.1	22651137	.	C	T	.	.	MAF_USDA=2.459
NC_035085.1	22651138	.	A	G	.	.	MAF_USDA=2.459
NC_035085.1	22651160	.	C	T	.	.	MAF_INRAE=43.671;MAF_USDA=44.118
NC_035085.1	22651183	.	C	T	.	.	MAF_INRAE=20.253;MAF_USDA=14.706
NC_035085.1	22651227	.	C	T	.	.	MAF_INRAE=46.203;MAF_USDA=48.235
NC_035085.1	22651377	.	T	G	.	.	MAF_INRAE=11.667;MAF_USDA=1.176
NC_035085.1	22651429	.	C	T	.	.	MAF_INRAE=7.595;MAF_USDA=8.197
NC_035085.1	22651596	.	C	G	.	.	MAF_INRAE=20.253;MAF_USDA=12.941
NC_035085.1	22651622	.	T	G	.	.	MAF_USDA=1.639
NC_035085.1	22651668	.	T	C	.	.	MAF_USDA=1.724
NC_035085.1	22651703	.	A	G	.	.	MAF_USDA=1.639
NC_035085.1	22651879	.	C	T	.	.	MAF_USDA=3.529
NC_035085.1	22651906	.	C	A	.	.	MAF_INRAE=13.291;MAF_USDA=9.412
NC_035085.1	22651907	.	C	A	.	.	MAF_INRAE=7.5;MAF_USDA=9.412
NC_035085.1	22651920	.	C	T	.	.	MAF_USDA=3.279
NC_035085.1	22651963	.	C	T	.	.	MAF_USDA=4.118
NC_035085.1	22652004	.	G	A	.	.	MAF_USDA=4.706
NC_035085.1	22652022	.	G	A	.	.	MAF_INRAE=35.443;MAF_USDA=40.0
NC_035085.1	22652060	.	C	T	.	.	MAF_INRAE=35.443;MAF_USDA=41.176
NC_035085.1	22652065	.	T	A	.	.	MAF_INRAE=11.667;MAF_USDA=2.083
NC_035085.1	22652121	.	C	T	.	.	MAF_INRAE=20.253;MAF_USDA=15.294
NC_035085.1	22652122	.	G	A	.	.	MAF_USDA=6.25
NC_035085.1	22652177	.	C	A	.	.	MAF_INRAE=18.333;MAF_USDA=19.412
NC_035085.1	22652364	.	A	G	.	.	MAF_INRAE=42.105;MAF_USDA=42.941
NC_035085.1	22652372	.	G	A	.	.	MAF_USDA=12.5
NC_035085.1	22652409	.	T	C	.	.	MAF_USDA=9.016
NC_035085.1	22652424	.	G	A	.	.	MAF_USDA=4.098
NC_035085.1	22653351	.	C	T	.	.	MAF_USDA=4.31
NC_035085.1	22653435	.	G	A	.	.	MAF_USDA=7.759
NC_035085.1	22653561	.	G	T	.	.	MAF_USDA=5.833
NC_035085.1	22653672	.	A	T	.	.	MAF_INRAE=13.333;MAF_USDA=3.529
NC_035085.1	22653789	.	C	T	.	.	MAF_USDA=1.639
NC_035085.1	22653792	.	C	T	.	.	MAF_USDA=9.016
NC_035085.1	22653797	.	G	A	.	.	MAF_INRAE=20.253;MAF_USDA=5.294
NC_035085.1	22653847	.	G	A	.	.	MAF_INRAE=8.228;MAF_USDA=5.738
NC_035085.1	22653913	.	G	A	.	.	MAF_USDA=1.639
NC_035085.1	22653961	.	T	G	.	.	MAF_INRAE=13.291;MAF_USDA=9.412
NC_035085.1	22654023	.	C	A	.	.	MAF_USDA=8.235
NC_035085.1	22654024	.	C	T	.	.	MAF_INRAE=13.333;MAF_USDA=4.706
NC_035085.1	22654052	.	G	T	.	.	MAF_USDA=8.235
NC_035085.1	22654057	.	A	G	.	.	MAF_INRAE=32.911;MAF_USDA=10.0
NC_035085.1	22654059	.	G	T	.	.	MAF_USDA=2.083
NC_035085.1	22654246	.	G	C	.	.	MAF_INRAE=6.667;MAF_USDA=7.647
NC_035085.1	22654358	.	C	T	.	.	MAF_USDA=7.059
NC_035085.1	22654449	.	C	T	.	.	MAF_INRAE=31.646;MAF_USDA=44.118
NC_035085.1	22654503	.	G	T	.	.	MAF_INRAE=42.105;MAF_USDA=35.294
NC_035085.1	22654505	.	G	A	.	.	MAF_INRAE=10.833;MAF_USDA=3.529
NC_035085.1	22654541	.	C	A	.	.	MAF_USDA=23.78
NC_035085.1	22654559	.	T	C	.	.	MAF_INRAE=42.105;MAF_USDA=7.927
NC_035085.1	22654600	.	C	T	.	.	MAF_USDA=18.293
NC_035085.1	22654726	.	T	C	.	.	MAF_USDA=2.459
NC_035085.1	22654790	.	C	T	.	.	MAF_INRAE=42.105;MAF_USDA=7.647
NC_035085.1	22654823	.	T	C	.	.	MAF_USDA=14.118
NC_035085.1	22654951	.	C	A	.	.	MAF_USDA=1.176
NC_035085.1	22654968	.	T	A	.	.	MAF_INRAE=16.667
NC_035085.1	22655009	.	A	T	.	.	MAF_INRAE=2.5
NC_035085.1	22655067	.	G	T	.	.	MAF_USDA=2.083
NC_035085.1	22655078	.	G	T	.	.	MAF_INRAE=8.228;MAF_USDA=7.377
NC_035085.1	22655101	.	C	A	.	.	MAF_USDA=8.235
NC_035085.1	22655108	.	C	A	.	.	MAF_USDA=4.918
NC_035085.1	22655149	.	A	T	.	.	MAF_USDA=16.667
NC_035085.1	22655162	.	G	T	.	.	MAF_INRAE=14.167;MAF_USDA=14.706
NC_035085.1	22655174	.	T	G	.	.	MAF_USDA=9.036
NC_035085.1	22655177	.	T	A	.	.	MAF_INRAE=9.167;MAF_USDA=12.295
NC_035085.1	22655181	.	C	A	.	.	MAF_INRAE=11.667;MAF_USDA=1.765
NC_035085.1	22655191	.	G	A	.	.	MAF_INRAE=5.833;MAF_USDA=5.882
NC_035085.1	22655194	.	G	T	.	.	MAF_USDA=11.176
NC_035085.1	22655252	.	C	A	.	.	MAF_INRAE=31.667;MAF_USDA=29.412
NC_035085.1	22655265	.	G	A	.	.	MAF_INRAE=17.5;MAF_USDA=20.588
NC_035085.1	22655283	.	G	A	.	.	MAF_USDA=5.294
NC_035085.1	22655346	.	A	C	.	.	MAF_INRAE=28.481;MAF_USDA=37.647
NC_035085.1	22655379	.	C	T	.	.	MAF_USDA=8.235
NC_035085.1	22655487	.	T	A	.	.	MAF_INRAE=13.291;MAF_USDA=20.833
NC_035085.1	22655585	.	C	T	.	.	MAF_INRAE=28.481;MAF_USDA=36.471
NC_035085.1	22655588	.	G	A	.	.	MAF_INRAE=30.833;MAF_USDA=28.824
NC_035085.1	22655644	.	G	A	.	.	MAF_INRAE=29.114;MAF_USDA=37.059
NC_035085.1	22655647	.	A	C	.	.	MAF_INRAE=31.667;MAF_USDA=38.824
NC_035085.1	22655659	.	C	G	.	.	MAF_INRAE=13.333;MAF_USDA=3.529
NC_035085.1	22655850	.	C	T	.	.	MAF_INRAE=13.333;MAF_USDA=8.333
NC_035085.1	22655865	.	G	A	.	.	MAF_USDA=1.639
NC_035085.1	22655895	.	A	G	.	.	MAF_USDA=4.706
NC_035085.1	22655980	.	A	T	.	.	MAF_INRAE=32.278;MAF_USDA=20.588
NC_035085.1	22656060	.	T	A	.	.	MAF_INRAE=13.333;MAF_USDA=5.833
NC_035085.1	22656117	.	T	C	.	.	MAF_USDA=9.836
NC_035085.1	22656148	.	C	T	.	.	MAF_USDA=8.235
NC_035085.1	22656200	.	A	T	.	.	MAF_INRAE=8.228;MAF_USDA=7.377
NC_035085.1	22656209	.	G	T	.	.	MAF_USDA=8.235
NC_035085.1	22656225	.	A	G	.	.	MAF_USDA=8.235
NC_035085.1	22656226	.	G	A	.	.	MAF_USDA=8.824
NC_035085.1	22656237	.	G	A	.	.	MAF_INRAE=43.671;MAF_USDA=47.059
NC_035085.1	22656332	.	A	T	.	.	MAF_INRAE=37.342;MAF_USDA=11.765
NC_035085.1	22656384	.	C	T	.	.	MAF_INRAE=43.038;MAF_USDA=38.824
NC_035085.1	22656423	.	A	T	.	.	MAF_INRAE=8.861;MAF_USDA=24.118
NC_035085.1	22656431	.	T	G	.	.	MAF_USDA=6.557
NC_035085.1	22656462	.	T	G	.	.	MAF_USDA=1.639
NC_035085.1	22656499	.	A	T	.	.	MAF_INRAE=1.667
NC_035085.1	22656502	.	C	A	.	.	MAF_USDA=7.738
NC_035085.1	22656528	.	A	G	.	.	MAF_USDA=4.167
NC_035085.1	22656558	.	C	T	.	.	MAF_INRAE=8.228;MAF_USDA=7.377
NC_035085.1	22656568	.	A	T	.	.	MAF_INRAE=46.203;MAF_USDA=47.059
NC_035085.1	22656607	.	G	C	.	.	MAF_INRAE=6.329;MAF_USDA=7.377
NC_035085.1	22656623	.	C	T	.	.	MAF_USDA=9.412
NC_035085.1	22656764	.	A	T	.	.	MAF_USDA=20.833
NC_035085.1	22656794	.	T	A	.	.	MAF_INRAE=6.329;MAF_USDA=8.197
NC_035085.1	22656808	.	C	G	.	.	MAF_INRAE=6.667;MAF_USDA=5.294
NC_035085.1	22656992	.	C	T	.	.	MAF_USDA=6.471
NC_035085.1	22657009	.	G	A	.	.	MAF_INRAE=10.833;MAF_USDA=45.294
NC_035085.1	22657093	.	C	T	.	.	MAF_USDA=6.471
NC_035085.1	22657217	.	C	G	.	.	MAF_USDA=7.647
NC_035085.1	22657243	.	G	T	.	.	MAF_INRAE=37.975;MAF_USDA=47.059
NC_035085.1	22657614	.	A	T	.	.	MAF_INRAE=33.544;MAF_USDA=45.294
NC_035085.1	22657638	.	A	C	.	.	MAF_USDA=4.918
NC_035085.1	22657657	.	G	T	.	.	MAF_USDA=1.639
NC_035085.1	22657844	.	A	T	.	.	MAF_USDA=6.25
NC_035085.1	22657969	.	G	T	.	.	MAF_INRAE=4.167
NC_035085.1	22658313	.	C	A	.	.	MAF_INRAE=12.658;MAF_USDA=4.098
NC_035085.1	22658333	.	T	G	.	.	MAF_USDA=14.583
NC_035085.1	22658334	.	T	G	.	.	MAF_INRAE=27.5;MAF_USDA=31.25
NC_035085.1	22658341	.	T	A	.	.	MAF_INRAE=20.253;MAF_USDA=6.25
NC_035085.1	22658342	.	A	T	.	.	MAF_INRAE=13.291
NC_035085.1	22658345	.	C	A	.	.	MAF_USDA=2.083
NC_035085.1	22658415	.	G	C	.	.	MAF_USDA=7.647
NC_035085.1	22658452	.	C	T	.	.	MAF_USDA=6.25
NC_035085.1	22658454	.	T	A	.	.	MAF_USDA=8.235
NC_035085.1	22658474	.	C	G	.	.	MAF_USDA=4.706
NC_035085.1	22658544	.	C	T	.	.	MAF_INRAE=35.443;MAF_USDA=24.118
NC_035085.1	22658545	.	G	A	.	.	MAF_INRAE=12.658;MAF_USDA=4.098
NC_035085.1	22658575	.	C	T	.	.	MAF_USDA=4.167
NC_035085.1	22658576	.	G	A	.	.	MAF_USDA=1.786
NC_035085.1	22658578	.	C	A	.	.	MAF_INRAE=3.333;MAF_USDA=1.639
NC_035085.1	22658601	.	G	A	.	.	MAF_USDA=5.294
NC_035085.1	22658615	.	G	A	.	.	MAF_INRAE=4.167
NC_035085.1	22658623	.	C	A	.	.	MAF_INRAE=44.937;MAF_USDA=26.471
NC_035085.1	22658624	.	C	A	.	.	MAF_INRAE=40.833;MAF_USDA=26.471
NC_035085.1	22658653	.	C	T	.	.	MAF_USDA=1.765
NC_035085.1	22658657	.	G	T	.	.	MAF_INRAE=6.329;MAF_USDA=20.0
NC_035085.1	22658745	.	A	G	.	.	MAF_USDA=8.235
NC_035085.1	22658838	.	C	T	.	.	MAF_USDA=4.167
NC_035085.1	22658863	.	T	A	.	.	MAF_INRAE=44.937;MAF_USDA=26.471
NC_035085.1	22658930	.	A	T	.	.	MAF_INRAE=5.0
NC_035085.1	22658980	.	A	G	.	.	MAF_USDA=5.738
NC_035085.1	22659028	.	T	C	.	.	MAF_USDA=4.706
NC_035085.1	22659035	.	C	T	.	.	MAF_USDA=3.279
NC_035085.1	22659054	.	G	A	.	.	MAF_INRAE=20.253;MAF_USDA=4.706
NC_035085.1	22659197	.	C	T	.	.	MAF_USDA=3.279
NC_035085.1	22659208	.	C	T	.	.	MAF_USDA=20.833
NC_035085.1	22659241	.	G	A	.	.	MAF_USDA=4.167
NC_035085.1	22659249	.	C	T	.	.	MAF_INRAE=20.253;MAF_USDA=11.176
NC_035085.1	22659270	.	C	T	.	.	MAF_INRAE=2.5
NC_035085.1	22659282	.	G	T	.	.	MAF_INRAE=20.253;MAF_USDA=4.706
NC_035085.1	22659316	.	T	C	.	.	MAF_INRAE=44.937;MAF_USDA=27.059
NC_035085.1	22659414	.	G	T	.	.	MAF_INRAE=37.975;MAF_USDA=37.059
NC_035085.1	22659415	.	A	G	.	.	MAF_USDA=7.059
NC_035085.1	22659544	.	T	A	.	.	MAF_USDA=18.235
NC_035085.1	22659588	.	T	C	.	.	MAF_INRAE=20.253;MAF_USDA=12.353
NC_035085.1	22659608	.	C	A	.	.	MAF_INRAE=7.5
NC_035085.1	22659664	.	A	G	.	.	MAF_USDA=11.176
NC_035085.1	22659677	.	T	C	.	.	MAF_INRAE=44.937;MAF_USDA=27.059
NC_035085.1	22659786	.	T	G	.	.	MAF_USDA=4.118
NC_035085.1	22659787	.	G	A	.	.	MAF_USDA=2.353
NC_035085.1	22659913	.	A	T	.	.	MAF_USDA=3.333
NC_035085.1	22659946	.	C	A	.	.	MAF_INRAE=6.329;MAF_USDA=8.333
NC_035085.1	22659986	.	A	G	.	.	MAF_INRAE=44.937;MAF_USDA=27.381
NC_035085.1	22660032	.	A	T	.	.	MAF_USDA=4.098
NC_035085.1	22660048	.	G	C	.	.	MAF_INRAE=40.833;MAF_USDA=25.0
NC_035085.1	22660225	.	T	A	.	.	MAF_USDA=4.098
NC_035085.1	22660301	.	A	T	.	.	MAF_USDA=1.639
NC_035085.1	22660303	.	T	G	.	.	MAF_INRAE=44.304;MAF_USDA=27.059
NC_035085.1	22660331	.	TAGTAAATACTACAGTATGCT	TAGTAAATACTACAGTATGCA	.	.	MAF_USDA=4.167
NC_035085.1	22660388	.	C	T	.	.	MAF_INRAE=20.253;MAF_USDA=37.647
NC_035085.1	22660397	.	A	C	.	.	MAF_INRAE=17.722;MAF_USDA=12.353
NC_035085.1	22660401	.	T	C	.	.	MAF_USDA=11.176
NC_035085.1	22660481	.	G	A	.	.	MAF_INRAE=45.57;MAF_USDA=25.41
NC_035085.1	22660515	.	T	C	.	.	MAF_USDA=3.279
NC_035085.1	22660744	.	C	A	.	.	MAF_INRAE=13.291
NC_035085.1	22660912	.	A	T	.	.	MAF_INRAE=14.557;MAF_USDA=3.529
NC_035085.1	22660975	.	T	G	.	.	MAF_USDA=3.529
NC_035085.1	22661030	.	A	G	.	.	MAF_USDA=4.918
NC_035085.1	22661046	.	A	T	.	.	MAF_USDA=1.639
NC_035085.1	22661074	.	C	T	.	.	MAF_USDA=6.471
NC_035085.1	22661135	.	C	A	.	.	MAF_INRAE=10.759;MAF_USDA=22.941
NC_035085.1	22661147	.	T	G	.	.	MAF_INRAE=13.291;MAF_USDA=4.918
NC_035085.1	22661156	.	A	G	.	.	MAF_USDA=2.459
NC_035085.1	22661450	.	G	A	.	.	MAF_USDA=4.098
NC_035085.1	22661524	.	C	A	.	.	MAF_USDA=15.294
NC_035085.1	22661579	.	T	C	.	.	MAF_INRAE=12.025;MAF_USDA=24.706
NC_035085.1	22661588	.	A	T	.	.	MAF_INRAE=4.167
NC_035085.1	22661633	.	T	G	.	.	MAF_INRAE=4.167
NC_035085.1	22661654	.	C	T	.	.	MAF_INRAE=25.949;MAF_USDA=31.765
NC_035085.1	22661703	.	C	A	.	.	MAF_INRAE=5.696;MAF_USDA=8.197
NC_035085.1	22661833	.	C	A	.	.	MAF_INRAE=12.5;MAF_USDA=14.583
NC_035085.1	22661869	.	G	A	.	.	MAF_INRAE=5.263;MAF_USDA=3.279
NC_035085.1	22661890	.	G	A	.	.	MAF_USDA=20.0
NC_035085.1	22661922	.	A	G	.	.	MAF_USDA=5.882
NC_035085.1	22661962	.	C	T	.	.	MAF_USDA=4.918
NC_035085.1	22661966	.	G	C	.	.	MAF_INRAE=13.291;MAF_USDA=4.918
NC_035085.1	22661967	.	G	T	.	.	MAF_INRAE=7.5;MAF_USDA=17.059
NC_035085.1	22661989	.	T	C	.	.	MAF_USDA=6.557
NC_035085.1	22662101	.	G	T	.	.	MAF_USDA=8.824
NC_035085.1	22662110	.	T	A	.	.	MAF_INRAE=1.667
NC_035085.1	22662148	.	G	T	.	.	MAF_INRAE=8.333;MAF_USDA=12.941
NC_035085.1	22662273	.	G	A	.	.	MAF_INRAE=13.291
NC_035085.1	22662314	.	A	G	.	.	MAF_USDA=5.882
NC_035085.1	22662381	.	C	T	.	.	MAF_INRAE=12.025;MAF_USDA=30.0
NC_035085.1	22662404	.	T	C	.	.	MAF_INRAE=6.329;MAF_USDA=8.197
NC_035085.1	22662407	.	C	A	.	.	MAF_INRAE=25.316;MAF_USDA=31.765
NC_035085.1	22662418	.	C	A	.	.	MAF_INRAE=5.833;MAF_USDA=10.588
NC_035085.1	22662476	.	T	G	.	.	MAF_USDA=4.167
NC_035085.1	22662488	.	C	T	.	.	MAF_USDA=1.639
NC_035085.1	22662504	.	C	T	.	.	MAF_USDA=6.25
NC_035085.1	22662536	.	C	A	.	.	MAF_USDA=1.786
NC_035085.1	22662572	.	T	G	.	.	MAF_INRAE=25.949;MAF_USDA=31.765
NC_035085.1	22662645	.	C	A	.	.	MAF_USDA=4.167
NC_035085.1	22662655	.	G	A	.	.	MAF_USDA=4.167
NC_035085.1	22662660	.	G	T	.	.	MAF_USDA=9.412
NC_035085.1	22662725	.	A	T	.	.	MAF_INRAE=25.316;MAF_USDA=31.176
NC_035085.1	22662726	.	T	A	.	.	MAF_INRAE=20.0;MAF_USDA=31.176
NC_035085.1	22662835	.	C	T	.	.	MAF_INRAE=25.316;MAF_USDA=32.353
NC_035085.1	22662872	.	C	T	.	.	MAF_USDA=1.639
NC_035085.1	22662879	.	G	C	.	.	MAF_USDA=1.639
NC_035085.1	22662911	.	A	G	.	.	MAF_USDA=1.639
NC_035085.1	22662922	.	C	G	.	.	MAF_USDA=1.639
NC_035085.1	22662925	.	T	C	.	.	MAF_USDA=20.833
NC_035085.1	22662958	.	T	G	.	.	MAF_USDA=1.639
NC_035085.1	22662978	.	C	G	.	.	MAF_USDA=4.098
NC_035085.1	22663118	.	G	A	.	.	MAF_USDA=19.412
NC_035085.1	22663125	.	C	T	.	.	MAF_INRAE=1.667
NC_035085.1	22663133	.	A	T	.	.	MAF_USDA=5.882
NC_035085.1	22663188	.	T	C	.	.	MAF_USDA=5.882
NC_035085.1	22663249	.	A	C	.	.	MAF_INRAE=13.291;MAF_USDA=18.235
NC_035085.1	22663294	.	C	T	.	.	MAF_USDA=4.118
NC_035085.1	22663370	.	T	G	.	.	MAF_USDA=5.294
NC_035085.1	22663415	.	T	G	.	.	MAF_INRAE=1.667;MAF_USDA=4.167
NC_035085.1	22663470	.	A	G	.	.	MAF_USDA=5.357
NC_035085.1	22663511	.	T	G	.	.	MAF_USDA=6.25
NC_035085.1	22663512	.	G	T	.	.	MAF_USDA=6.25
NC_035085.1	22663619	.	T	G	.	.	MAF_INRAE=12.025;MAF_USDA=33.529
NC_035085.1	22663624	.	C	A	.	.	MAF_INRAE=5.833;MAF_USDA=11.176
NC_035085.1	22663674	.	T	G	.	.	MAF_USDA=15.294
NC_035085.1	22663749	.	A	T	.	.	MAF_USDA=14.706
NC_035085.1	22663883	.	C	A	.	.	MAF_USDA=1.639
NC_035085.1	22663918	.	T	G	.	.	MAF_INRAE=25.949;MAF_USDA=48.235
NC_035085.1	22663991	.	T	C	.	.	MAF_INRAE=1.667
NC_035085.1	22663993	.	C	T	.	.	MAF_USDA=4.118
NC_035085.1	22663996	.	C	A	.	.	MAF_USDA=4.167
NC_035085.1	22664016	.	A	G	.	.	MAF_USDA=3.279
NC_035085.1	22664045	.	A	T	.	.	MAF_USDA=6.25
NC_035085.1	22664125	.	C	A	.	.	MAF_USDA=20.588
NC_035085.1	22664159	.	G	A	.	.	MAF_INRAE=1.667
NC_035085.1	22664190	.	A	C	.	.	MAF_INRAE=20.0;MAF_USDA=39.583
NC_035085.1	22664210	.	G	C	.	.	MAF_USDA=25.882
NC_035085.1	22664229	.	T	C	.	.	MAF_USDA=5.294
NC_035085.1	22664253	.	A	G	.	.	MAF_USDA=6.471
NC_035085.1	22664255	.	A	C	.	.	MAF_USDA=9.016
NC_035085.1	22664272	.	C	T	.	.	MAF_USDA=8.333
NC_035085.1	22664317	.	T	A	.	.	MAF_USDA=2.353
NC_035085.1	22664319	.	A	T	.	.	MAF_INRAE=1.667
NC_035085.1	22664344	.	A	T	.	.	MAF_INRAE=24.684;MAF_USDA=31.176
NC_035085.1	22664362	.	T	G	.	.	MAF_USDA=20.0
NC_035085.1	22664367	.	C	T	.	.	MAF_USDA=7.059
NC_035085.1	22664388	.	A	T	.	.	MAF_INRAE=10.127;MAF_USDA=23.529
NC_035085.1	22664437	.	T	A	.	.	MAF_USDA=1.639
NC_035085.1	22664461	.	G	T	.	.	MAF_USDA=6.471
NC_035085.1	22664473	.	C	A	.	.	MAF_INRAE=3.333
NC_035085.1	22664487	.	C	A	.	.	MAF_USDA=4.918
NC_035085.1	22664529	.	A	T	.	.	MAF_INRAE=25.316;MAF_USDA=31.765
NC_035085.1	22664560	.	T	G	.	.	MAF_INRAE=25.316;MAF_USDA=32.353
NC_035085.1	22664572	.	A	T	.	.	MAF_USDA=5.294
NC_035085.1	22664582	.	T	C	.	.	MAF_USDA=5.294
NC_035085.1	22664587	.	G	T	.	.	MAF_USDA=4.118
NC_035085.1	22664601	.	T	G	.	.	MAF_INRAE=1.667
NC_035085.1	22664662	.	G	T	.	.	MAF_USDA=5.882
NC_035085.1	22664670	.	T	G	.	.	MAF_USDA=4.167
NC_035085.1	22664676	.	A	C	.	.	MAF_INRAE=13.291;MAF_USDA=4.098
NC_035085.1	22664708	.	A	C	.	.	MAF_INRAE=12.025;MAF_USDA=24.706
NC_035085.1	22664769	.	G	A	.	.	MAF_USDA=6.25
NC_035085.1	22664850	.	A	T	.	.	MAF_INRAE=25.316;MAF_USDA=31.765
NC_035085.1	22664867	.	C	T	.	.	MAF_INRAE=7.5
NC_035085.1	22664874	.	G	A	.	.	MAF_USDA=3.279
NC_035085.1	22664915	.	C	G	.	.	MAF_USDA=1.639
NC_035085.1	22664950	.	C	T	.	.	MAF_USDA=10.0
NC_035085.1	22665017	.	C	T	.	.	MAF_USDA=4.118
NC_035085.1	22665058	.	T	C	.	.	MAF_USDA=1.639
NC_035085.1	22665059	.	A	G	.	.	MAF_USDA=3.279
NC_035085.1	22665083	.	C	T	.	.	MAF_USDA=5.294
NC_035085.1	22665086	.	G	C	.	.	MAF_INRAE=31.579;MAF_USDA=4.918
NC_035085.1	22665146	.	G	T	.	.	MAF_INRAE=6.329;MAF_USDA=8.197
NC_035085.1	22665192	.	C	A	.	.	MAF_INRAE=25.316;MAF_USDA=31.176
NC_035085.1	22665218	.	C	G	.	.	MAF_INRAE=6.329;MAF_USDA=8.197
NC_035085.1	22665228	.	G	T	.	.	MAF_USDA=6.25
NC_035085.1	22665264	.	A	C	.	.	MAF_USDA=6.25
NC_035085.1	22665267	.	G	T	.	.	MAF_INRAE=12.025;MAF_USDA=50.0
NC_035085.1	22665351	.	C	T	.	.	MAF_INRAE=12.025;MAF_USDA=43.75
NC_035085.1	22665377	.	G	T	.	.	MAF_INRAE=12.025;MAF_USDA=50.0
NC_035085.1	22665468	.	C	A	.	.	MAF_USDA=1.639
NC_035085.1	22665469	.	A	C	.	.	MAF_USDA=1.639
NC_035085.1	22665471	.	C	A	.	.	MAF_USDA=1.639
NC_035085.1	22665516	.	T	C	.	.	MAF_INRAE=4.167
NC_035085.1	22665646	.	A	C	.	.	MAF_USDA=5.357
NC_035085.1	22665703	.	G	A	.	.	MAF_USDA=4.167
NC_035085.1	22665705	.	C	T	.	.	MAF_USDA=3.39
NC_035085.1	22665715	.	C	T	.	.	MAF_USDA=1.639
NC_035085.1	22665849	.	A	G	.	.	MAF_USDA=5.952
NC_035085.1	22665863	.	G	A	.	.	MAF_USDA=6.25
NC_035085.1	22665870	.	G	T	.	.	MAF_USDA=4.167
NC_035085.1	22665872	.	C	A	.	.	MAF_USDA=4.167
NC_035085.1	22665895	.	G	T	.	.	MAF_USDA=4.167
NC_035085.1	22665982	.	T	A	.	.	MAF_USDA=4.098
NC_035085.1	22666008	.	G	T	.	.	MAF_USDA=20.588
NC_035085.1	22666036	.	T	G	.	.	MAF_USDA=2.083
NC_035085.1	22666038	.	G	C	.	.	MAF_USDA=5.882
NC_035085.1	22666182	.	G	A	.	.	MAF_INRAE=25.316;MAF_USDA=31.765
NC_035085.1	22666208	.	T	C	.	.	MAF_USDA=5.294
NC_035085.1	22666229	.	T	C	.	.	MAF_INRAE=4.167
NC_035085.1	22666269	.	G	A	.	.	MAF_USDA=3.279
NC_035085.1	22666296	.	C	G	.	.	MAF_USDA=3.279
NC_035085.1	22666329	.	T	C	.	.	MAF_USDA=5.294
NC_035085.1	22666355	.	G	A	.	.	MAF_INRAE=12.025;MAF_USDA=50.0
NC_035085.1	22666391	.	G	C	.	.	MAF_USDA=7.377
NC_035085.1	22666401	.	A	G	.	.	MAF_INRAE=1.667
NC_035085.1	22666488	.	T	C	.	.	MAF_INRAE=12.025;MAF_USDA=49.412
NC_035085.1	22666491	.	G	T	.	.	MAF_USDA=1.639
NC_035085.1	22666579	.	G	A	.	.	MAF_INRAE=12.658;MAF_USDA=49.412
NC_035085.1	22666619	.	A	G	.	.	MAF_USDA=10.588
NC_035085.1	22666661	.	G	T	.	.	MAF_USDA=1.639
NC_035085.1	22666846	.	G	A	.	.	MAF_USDA=3.279
NC_035085.1	22666884	.	C	T	.	.	MAF_USDA=11.176
NC_035085.1	22666885	.	G	T	.	.	MAF_USDA=11.176
NC_035085.1	22666904	.	G	T	.	.	MAF_INRAE=12.025;MAF_USDA=25.882
NC_035085.1	22666940	.	T	G	.	.	MAF_USDA=26.471
NC_035085.1	22667022	.	C	T	.	.	MAF_INRAE=14.557;MAF_USDA=46.471
NC_035085.1	22667043	.	G	T	.	.	MAF_USDA=25.294
NC_035085.1	22667049	.	T	G	.	.	MAF_INRAE=6.329;MAF_USDA=6.557
NC_035085.1	22667158	.	C	A	.	.	MAF_INRAE=12.658;MAF_USDA=4.098
NC_035085.1	22667265	.	G	A	.	.	MAF_USDA=3.529
NC_035085.1	22667270	.	T	G	.	.	MAF_INRAE=20.253;MAF_USDA=4.706
NC_035085.1	22667327	.	G	T	.	.	MAF_USDA=20.0
NC_035085.1	22667344	.	G	A	.	.	MAF_INRAE=1.667;MAF_USDA=12.941
NC_035085.1	22667395	.	C	T	.	.	MAF_INRAE=5.833;MAF_USDA=37.647
NC_035085.1	22667420	.	C	T	.	.	MAF_INRAE=2.5;MAF_USDA=17.262
NC_035085.1	22667524	.	C	T	.	.	MAF_INRAE=13.924
NC_035085.1	22667541	.	C	T	.	.	MAF_INRAE=12.025;MAF_USDA=47.647
NC_035085.1	22667577	.	C	A	.	.	MAF_INRAE=1.667
NC_035085.1	22667591	.	A	G	.	.	MAF_INRAE=4.167
NC_035085.1	22667693	.	A	G	.	.	MAF_INRAE=4.167
NC_035085.1	22667786	.	G	A	.	.	MAF_INRAE=5.0;MAF_USDA=12.941
NC_035085.1	22667940	.	G	C	.	.	MAF_USDA=1.639
NC_035085.1	22667966	.	T	C	.	.	MAF_USDA=4.167
NC_035085.1	22668058	.	C	T	.	.	MAF_INRAE=5.696;MAF_USDA=7.377
NC_035085.1	22668085	.	A	T	.	.	MAF_USDA=1.639
NC_035085.1	22668128	.	G	T	.	.	MAF_USDA=15.574
NC_035085.1	22668229	.	C	A	.	.	MAF_INRAE=1.667;MAF_USDA=6.25
NC_035085.1	22668287	.	A	T	.	.	MAF_INRAE=4.167
NC_035085.1	22668332	.	G	A	.	.	MAF_USDA=16.471
NC_035085.1	22668333	.	T	C	.	.	MAF_INRAE=5.696;MAF_USDA=42.353
NC_035085.1	22668335	.	A	G	.	.	MAF_INRAE=2.5
NC_035085.1	22668340	.	G	C	.	.	MAF_USDA=16.471
NC_035085.1	22668355	.	G	T	.	.	MAF_INRAE=5.696;MAF_USDA=42.353
NC_035085.1	22668423	.	C	T	.	.	MAF_INRAE=4.167
NC_035085.1	22668472	.	A	G	.	.	MAF_USDA=2.353
NC_035085.1	22668512	.	T	C	.	.	MAF_USDA=2.353
NC_035085.1	22668562	.	A	T	.	.	MAF_INRAE=13.291;MAF_USDA=11.176
NC_035085.1	22668571	.	G	A	.	.	MAF_INRAE=4.167
NC_035085.1	22668591	.	G	A	.	.	MAF_INRAE=2.5
NC_035085.1	22668632	.	ATCGCTTGG	ATCGCTTGC	.	.	MAF_USDA=22.917
NC_035085.1	22668776	.	C	T	.	.	MAF_USDA=1.639
NC_035085.1	22668777	.	G	T	.	.	MAF_USDA=1.639
NC_035085.1	22668846	.	C	T	.	.	MAF_USDA=6.548
NC_035085.1	22668868	.	G	A	.	.	MAF_INRAE=5.263;MAF_USDA=2.459
NC_035085.1	22668963	.	C	T	.	.	MAF_INRAE=25.316;MAF_USDA=31.176
NC_035085.1	22669012	.	A	C	.	.	MAF_INRAE=5.696;MAF_USDA=16.471
NC_035085.1	22669074	.	C	G	.	.	MAF_USDA=4.118
NC_035085.1	22669137	.	G	C	.	.	MAF_INRAE=3.333
NC_035085.1	22669304	.	G	A	.	.	MAF_INRAE=1.667;MAF_USDA=16.471
NC_035085.1	22669339	.	C	T	.	.	MAF_USDA=4.918
NC_035085.1	22669352	.	T	A	.	.	MAF_USDA=1.639
NC_035085.1	22669443	.	G	C	.	.	MAF_INRAE=6.329;MAF_USDA=7.5
NC_035085.1	22669496	.	C	T	.	.	MAF_USDA=1.639
NC_035085.1	22669525	.	T	C	.	.	MAF_USDA=3.279
NC_035085.1	22669639	.	C	G	.	.	MAF_INRAE=6.329;MAF_USDA=7.377
NC_035085.1	22669700	.	C	T	.	.	MAF_USDA=1.639
NC_035085.1	22669723	.	T	G	.	.	MAF_INRAE=6.329;MAF_USDA=7.377
NC_035085.1	22669761	.	C	G	.	.	MAF_INRAE=7.5
NC_035085.1	22669779	.	G	A	.	.	MAF_INRAE=31.579;MAF_USDA=4.098
NC_035085.1	22669780	.	C	G	.	.	MAF_INRAE=1.667;MAF_USDA=6.25
NC_035085.1	22669784	.	C	A	.	.	MAF_INRAE=1.667;MAF_USDA=6.25
NC_035085.1	22669872	.	G	A	.	.	MAF_USDA=6.25
NC_035085.1	22669922	.	C	A	.	.	MAF_USDA=15.294
NC_035085.1	22669924	.	C	A	.	.	MAF_INRAE=13.291
NC_035085.1	22669925	.	A	G	.	.	MAF_USDA=14.706
NC_035085.1	22669927	.	C	A	.	.	MAF_USDA=15.294
NC_035085.1	22669961	.	A	T	.	.	MAF_USDA=37.5
NC_035085.1	22669962	.	G	C	.	.	MAF_USDA=37.5
NC_035085.1	22669964	.	A	C	.	.	MAF_USDA=37.5
NC_035085.1	22669965	.	G	C	.	.	MAF_USDA=37.5
NC_035085.1	22670050	.	C	T	.	.	MAF_INRAE=2.5;MAF_USDA=4.098
NC_035085.1	22670072	.	C	T	.	.	MAF_USDA=18.824
NC_035085.1	22670129	.	A	T	.	.	MAF_USDA=2.353
NC_035085.1	22670142	.	T	G	.	.	MAF_INRAE=25.316;MAF_USDA=32.353
NC_035085.1	22670154	.	A	C	.	.	MAF_USDA=4.118
NC_035085.1	22670388	.	T	G	.	.	MAF_INRAE=12.658;MAF_USDA=4.918
NC_035085.1	22670399	.	C	G	.	.	MAF_USDA=1.639
NC_035085.1	22670414	.	T	C	.	.	MAF_INRAE=5.833;MAF_USDA=8.235
NC_035085.1	22670506	.	A	G	.	.	MAF_INRAE=20.253;MAF_USDA=45.294
NC_035085.1	22670581	.	C	T	.	.	MAF_USDA=1.639
NC_035085.1	22670665	.	G	A	.	.	MAF_INRAE=14.557;MAF_USDA=2.941
NC_035085.1	22670707	.	C	T	.	.	MAF_USDA=2.459
NC_035085.1	22670770	.	A	T	.	.	MAF_USDA=2.459
NC_035085.1	22670772	.	G	T	.	.	MAF_USDA=1.639
NC_035085.1	22670777	.	G	A	.	.	MAF_INRAE=24.684
NC_035085.1	22670778	.	A	G	.	.	MAF_INRAE=20.0;MAF_USDA=43.75
NC_035085.1	22670779	.	C	T	.	.	MAF_INRAE=4.167
NC_035085.1	22670784	.	G	C	.	.	MAF_USDA=1.639
NC_035085.1	22670799	.	C	A	.	.	MAF_USDA=10.588
NC_035085.1	22670819	.	A	G	.	.	MAF_USDA=1.639
NC_035085.1	22670822	.	G	A	.	.	MAF_USDA=1.639
NC_035085.1	22670823	.	G	C	.	.	MAF_USDA=1.639
NC_035085.1	22670859	.	T	C	.	.	MAF_USDA=2.459
NC_035085.1	22670865	.	G	T	.	.	MAF_USDA=2.459
NC_035085.1	22670886	.	C	A	.	.	MAF_USDA=15.294
NC_035085.1	22670939	.	C	T	.	.	MAF_INRAE=13.291;MAF_USDA=4.918
NC_035085.1	22670943	.	C	T	.	.	MAF_INRAE=5.833;MAF_USDA=5.882
NC_035085.1	22671084	.	A	T	.	.	MAF_USDA=4.918
NC_035085.1	22671098	.	C	T	.	.	MAF_INRAE=6.329;MAF_USDA=7.377
NC_035085.1	22671101	.	G	T	.	.	MAF_INRAE=6.667;MAF_USDA=7.377
NC_035085.1	22671103	.	T	G	.	.	MAF_INRAE=5.833;MAF_USDA=11.176
NC_035085.1	22671208	.	G	C	.	.	MAF_USDA=4.118
NC_035085.1	22671460	.	T	C	.	.	MAF_INRAE=19.62;MAF_USDA=45.294
NC_035085.1	22671492	.	C	A	.	.	MAF_USDA=8.824
NC_035085.1	22671496	.	G	T	.	.	MAF_USDA=4.118
NC_035085.1	22671531	.	A	G	.	.	MAF_INRAE=24.684;MAF_USDA=48.235
NC_035085.1	22671630	.	G	T	.	.	MAF_USDA=33.333
NC_035085.1	22671631	.	G	T	.	.	MAF_USDA=33.333
NC_035085.1	22671660	.	T	C	.	.	MAF_INRAE=1.667
NC_035085.1	22671671	.	T	A	.	.	MAF_USDA=9.412
NC_035085.1	22671743	.	G	T	.	.	MAF_INRAE=6.329;MAF_USDA=7.377
NC_035085.1	22671792	.	T	G	.	.	MAF_INRAE=12.658;MAF_USDA=4.918
NC_035085.1	22671804	.	C	A	.	.	MAF_INRAE=24.684;MAF_USDA=5.738
NC_035085.1	22671807	.	T	G	.	.	MAF_INRAE=4.167
NC_035085.1	22671903	.	T	C	.	.	MAF_INRAE=25.316;MAF_USDA=41.765
NC_035085.1	22671967	.	T	G	.	.	MAF_USDA=4.098
NC_035085.1	22671990	.	A	G	.	.	MAF_INRAE=19.62;MAF_USDA=12.295
NC_035085.1	22672018	.	C	T	.	.	MAF_INRAE=5.833;MAF_USDA=5.882
NC_035085.1	22672046	.	C	A	.	.	MAF_INRAE=5.833;MAF_USDA=5.882
NC_035085.1	22672085	.	A	T	.	.	MAF_INRAE=4.167
NC_035085.1	22672088	.	T	C	.	.	MAF_INRAE=19.62;MAF_USDA=47.059
NC_035085.1	22672111	.	C	A	.	.	MAF_USDA=3.529
NC_035085.1	22672121	.	C	A	.	.	MAF_USDA=35.882
NC_035085.1	22672219	.	A	T	.	.	MAF_USDA=8.197
NC_035085.1	22672286	.	C	T	.	.	MAF_USDA=20.833
NC_035085.1	22672323	.	C	T	.	.	MAF_USDA=16.471
NC_035085.1	22672355	.	T	A	.	.	MAF_USDA=4.118
NC_035085.1	22672358	.	C	A	.	.	MAF_INRAE=14.167;MAF_USDA=13.115
NC_035085.1	22672359	.	C	G	.	.	MAF_USDA=1.639
NC_035085.1	22672377	.	A	T	.	.	MAF_USDA=1.639
NC_035085.1	22672386	.	T	A	.	.	MAF_INRAE=25.316;MAF_USDA=48.824
NC_035085.1	22672505	.	G	T	.	.	MAF_INRAE=6.329;MAF_USDA=6.557
NC_035085.1	22672507	.	T	C	.	.	MAF_INRAE=41.772;MAF_USDA=11.176
NC_035085.1	22672529	.	T	C	.	.	MAF_USDA=1.639
NC_035085.1	22672541	.	C	T	.	.	MAF_USDA=32.353
NC_035085.1	22672605	.	C	A	.	.	MAF_INRAE=5.0;MAF_USDA=4.706
NC_035085.1	22672606	.	T	G	.	.	MAF_INRAE=5.0;MAF_USDA=4.706
NC_035085.1	22672621	.	G	A	.	.	MAF_USDA=4.118
NC_035085.1	22672634	.	G	C	.	.	MAF_USDA=7.627
NC_035085.1	22672712	.	G	C	.	.	MAF_USDA=3.279
NC_035085.1	22672789	.	C	T	.	.	MAF_USDA=35.294
NC_035085.1	22672823	.	T	A	.	.	MAF_INRAE=19.62;MAF_USDA=11.475
NC_035085.1	22672921	.	A	C	.	.	MAF_INRAE=5.696;MAF_USDA=6.557
NC_035085.1	22672964	.	C	A	.	.	MAF_INRAE=25.316;MAF_USDA=32.353
NC_035085.1	22673011	.	G	T	.	.	MAF_USDA=3.279
NC_035085.1	22673012	.	T	A	.	.	MAF_INRAE=25.316;MAF_USDA=27.059
NC_035085.1	22673156	.	T	C	.	.	MAF_USDA=2.459
NC_035085.1	22673367	.	C	G	.	.	MAF_USDA=2.353
NC_035085.1	22673536	.	A	C	.	.	MAF_USDA=4.918
NC_035085.1	22673546	.	G	T	.	.	MAF_INRAE=3.333;MAF_USDA=4.098
NC_035085.1	22673586	.	C	T	.	.	MAF_INRAE=5.833;MAF_USDA=9.412
NC_035085.1	22673591	.	T	G	.	.	MAF_INRAE=19.62
NC_035085.1	22673616	.	A	C	.	.	MAF_INRAE=25.316;MAF_USDA=45.294
NC_035085.1	22673653	.	T	A	.	.	MAF_USDA=15.882
NC_035085.1	22673748	.	G	A	.	.	MAF_INRAE=12.658;MAF_USDA=4.098
NC_035085.1	22673792	.	T	C	.	.	MAF_USDA=33.333
NC_035085.1	22673829	.	A	G	.	.	MAF_INRAE=24.051;MAF_USDA=47.059
NC_035085.1	22673848	.	G	A	.	.	MAF_INRAE=4.167
NC_035085.1	22673875	.	C	G	.	.	MAF_USDA=2.459
NC_035085.1	22673903	.	T	C	.	.	MAF_USDA=8.197
NC_035085.1	22673940	.	G	A	.	.	MAF_USDA=6.25
NC_035085.1	22674022	.	A	T	.	.	MAF_INRAE=6.329
NC_035085.1	22674050	.	A	C	.	.	MAF_INRAE=4.167
NC_035085.1	22674207	.	C	G	.	.	MAF_USDA=1.639
NC_035085.1	22674299	.	G	A	.	.	MAF_INRAE=6.667;MAF_USDA=2.459
NC_035085.1	22674306	.	T	C	.	.	MAF_INRAE=24.684;MAF_USDA=45.882
NC_035085.1	22674405	.	A	G	.	.	MAF_USDA=9.016
NC_035085.1	22674437	.	G	T	.	.	MAF_INRAE=19.62;MAF_USDA=4.762
NC_035085.1	22674492	.	T	A	.	.	MAF_INRAE=24.051;MAF_USDA=39.286
NC_035085.1	22674497	.	G	T	.	.	MAF_INRAE=24.051;MAF_USDA=39.286
NC_035085.1	22674503	.	A	T	.	.	MAF_INRAE=24.051;MAF_USDA=39.286
NC_035085.1	22674504	.	G	T	.	.	MAF_INRAE=4.167
NC_035085.1	22674526	.	C	A	.	.	MAF_USDA=5.833
NC_035085.1	22674607	.	T	G	.	.	MAF_USDA=5.833
NC_035085.1	22674618	.	T	C	.	.	MAF_USDA=1.667
NC_035085.1	22674619	.	C	T	.	.	MAF_INRAE=6.329;MAF_USDA=6.667
NC_035085.1	22674655	.	C	T	.	.	MAF_USDA=4.167
NC_035085.1	22674660	.	G	T	.	.	MAF_USDA=7.5
NC_035085.1	22674682	.	A	G	.	.	MAF_INRAE=18.987;MAF_USDA=38.69
NC_035085.1	22674749	.	C	T	.	.	MAF_INRAE=6.329;MAF_USDA=10.0
NC_035085.1	22674769	.	G	A	.	.	MAF_USDA=5.0
NC_035085.1	22674771	.	T	G	.	.	MAF_USDA=3.571
NC_035085.1	22674839	.	T	A	.	.	MAF_USDA=2.5
NC_035085.1	22674882	.	C	T	.	.	MAF_INRAE=17.722;MAF_USDA=46.386
NC_035085.1	22674883	.	G	A	.	.	MAF_USDA=1.695
NC_035085.1	22674920	.	A	G	.	.	MAF_USDA=23.78
NC_035085.1	22674937	.	A	C	.	.	MAF_INRAE=6.329;MAF_USDA=7.627
NC_035085.1	22674946	.	G	A	.	.	MAF_USDA=6.25
NC_035085.1	22674962	.	G	T	.	.	MAF_INRAE=4.167
NC_035085.1	22674980	.	T	A	.	.	MAF_USDA=1.695
NC_035085.1	22674982	.	C	A	.	.	MAF_INRAE=9.167;MAF_USDA=2.542
NC_035085.1	22675004	.	A	C	.	.	MAF_INRAE=18.354;MAF_USDA=47.458
NC_035085.1	22675057	.	G	A	.	.	MAF_INRAE=6.329;MAF_USDA=7.627
NC_035085.1	22675190	.	T	C	.	.	MAF_INRAE=13.291
NC_035085.1	22675191	.	A	G	.	.	MAF_USDA=24.096
NC_035085.1	22675195	.	C	T	.	.	MAF_USDA=24.096
NC_035085.1	22675296	.	C	T	.	.	MAF_USDA=1.695
NC_035085.1	22675302	.	C	A	.	.	MAF_USDA=24.699
NC_035085.1	22675316	.	T	C	.	.	MAF_USDA=22.892
NC_035085.1	22675329	.	C	A	.	.	MAF_USDA=24.39
NC_035085.1	22675345	.	A	G	.	.	MAF_USDA=1.724
NC_035085.1	22675544	.	T	C	.	.	MAF_INRAE=13.291;MAF_USDA=11.667
NC_035085.1	22675548	.	C	A	.	.	MAF_INRAE=7.5;MAF_USDA=12.5
NC_035085.1	22675558	.	G	T	.	.	MAF_INRAE=13.291;MAF_USDA=11.667
NC_035085.1	22675569	.	C	A	.	.	MAF_INRAE=13.291;MAF_USDA=11.667
NC_035085.1	22675591	.	T	A	.	.	MAF_USDA=23.214
NC_035085.1	22675680	.	T	C	.	.	MAF_USDA=1.667
NC_035085.1	22675686	.	A	G	.	.	MAF_INRAE=5.263;MAF_USDA=7.5
NC_035085.1	22675688	.	A	G	.	.	MAF_USDA=1.667
NC_035085.1	22675716	.	A	G	.	.	MAF_INRAE=6.329;MAF_USDA=28.571
NC_035085.1	22675742	.	G	A	.	.	MAF_USDA=3.571
NC_035085.1	22675758	.	C	T	.	.	MAF_USDA=16.071
NC_035085.1	22675775	.	C	T	.	.	MAF_USDA=20.238
NC_035085.1	22675777	.	T	C	.	.	MAF_USDA=2.5
NC_035085.1	22675785	.	T	G	.	.	MAF_INRAE=12.658;MAF_USDA=8.333
NC_035085.1	22675824	.	G	A	.	.	MAF_INRAE=1.667
NC_035085.1	22675851	.	C	T	.	.	MAF_INRAE=13.291;MAF_USDA=11.667
NC_035085.1	22675868	.	C	T	.	.	MAF_USDA=5.833
NC_035085.1	22675916	.	G	A	.	.	MAF_INRAE=6.667;MAF_USDA=4.762
NC_035085.1	22675943	.	T	C	.	.	MAF_INRAE=9.167;MAF_USDA=3.333
NC_035085.1	22675984	.	C	T	.	.	MAF_USDA=2.5
NC_035085.1	22676042	.	T	C	.	.	MAF_INRAE=19.62;MAF_USDA=36.905
NC_035085.1	22676070	.	G	A	.	.	MAF_USDA=3.333
NC_035085.1	22676093	.	G	T	.	.	MAF_USDA=6.25
NC_035085.1	22676147	.	G	A	.	.	MAF_INRAE=6.329;MAF_USDA=7.5
NC_035085.1	22676148	.	C	A	.	.	MAF_INRAE=6.667;MAF_USDA=7.5
NC_035085.1	22676151	.	T	A	.	.	MAF_USDA=23.214
NC_035085.1	22676356	.	T	G	.	.	MAF_USDA=23.81
NC_035085.1	22676376	.	C	A	.	.	MAF_USDA=23.214
NC_035085.1	22676411	.	C	T	.	.	MAF_USDA=20.833
NC_035085.1	22676427	.	A	C	.	.	MAF_USDA=23.81
NC_035085.1	22676446	.	C	T	.	.	MAF_USDA=1.667
NC_035085.1	22676485	.	A	C	.	.	MAF_INRAE=13.291;MAF_USDA=32.738
NC_035085.1	22676519	.	T	C	.	.	MAF_USDA=2.5
NC_035085.1	22676520	.	G	A	.	.	MAF_USDA=7.5
NC_035085.1	22676575	.	C	A	.	.	MAF_USDA=2.381
NC_035085.1	22676586	.	T	G	.	.	MAF_USDA=2.5
NC_035085.1	22676649	.	C	T	.	.	MAF_USDA=2.5
NC_035085.1	22676657	.	G	A	.	.	MAF_USDA=6.667
NC_035085.1	22676710	.	G	A	.	.	MAF_INRAE=35.443;MAF_USDA=11.905
NC_035085.1	22676718	.	G	A	.	.	MAF_INRAE=4.167
NC_035085.1	22676728	.	G	A	.	.	MAF_INRAE=13.291;MAF_USDA=4.167
NC_035085.1	22676731	.	G	A	.	.	MAF_USDA=23.214
NC_035085.1	22676833	.	T	A	.	.	MAF_USDA=2.5
NC_035085.1	22676888	.	G	A	.	.	MAF_USDA=1.667
NC_035085.1	22676895	.	G	T	.	.	MAF_USDA=2.5
NC_035085.1	22676898	.	G	T	.	.	MAF_INRAE=6.962;MAF_USDA=7.5
NC_035085.1	22676912	.	A	G	.	.	MAF_USDA=2.41
NC_035085.1	22677039	.	G	T	.	.	MAF_INRAE=6.329;MAF_USDA=8.475
NC_035085.1	22677072	.	T	C	.	.	MAF_INRAE=19.62
NC_035085.1	22677109	.	C	A	.	.	MAF_INRAE=13.291;MAF_USDA=5.085
NC_035085.1	22677132	.	G	A	.	.	MAF_USDA=5.085
NC_035085.1	22677169	.	C	A	.	.	MAF_USDA=13.253
NC_035085.1	22677220	.	T	A	.	.	MAF_USDA=1.695
NC_035085.1	22677229	.	T	C	.	.	MAF_USDA=2.41
NC_035085.1	22677252	.	G	T	.	.	MAF_INRAE=13.291;MAF_USDA=5.085
NC_035085.1	22677285	.	G	T	.	.	MAF_USDA=5.085
NC_035085.1	22677322	.	G	T	.	.	MAF_USDA=1.695
NC_035085.1	22677355	.	C	T	.	.	MAF_USDA=1.695
NC_035085.1	22677368	.	A	T	.	.	MAF_USDA=4.167
NC_035085.1	22677510	.	A	T	.	.	MAF_USDA=3.614
NC_035085.1	22677513	.	G	T	.	.	MAF_USDA=12.805
NC_035085.1	22677514	.	T	A	.	.	MAF_INRAE=24.167;MAF_USDA=37.349
NC_035085.1	22677515	.	A	T	.	.	MAF_USDA=8.333
NC_035085.1	22677529	.	A	G	.	.	MAF_USDA=12.651
NC_035085.1	22677576	.	G	T	.	.	MAF_USDA=20.238
NC_035085.1	22677613	.	A	C	.	.	MAF_INRAE=21.053;MAF_USDA=45.833
NC_035085.1	22677648	.	C	T	.	.	MAF_INRAE=4.167
NC_035085.1	22677704	.	C	T	.	.	MAF_INRAE=5.696
NC_035085.1	22677757	.	G	A	.	.	MAF_USDA=4.819
NC_035085.1	22677763	.	G	T	.	.	MAF_USDA=3.39
NC_035085.1	22677764	.	T	A	.	.	MAF_USDA=18.75
NC_035085.1	22677780	.	A	G	.	.	MAF_INRAE=5.263
NC_035085.1	22677866	.	G	A	.	.	MAF_USDA=12.5
NC_035085.1	22677897	.	G	T	.	.	MAF_INRAE=31.579
NC_035085.1	22677903	.	G	T	.	.	MAF_USDA=20.833
NC_035085.1	22678511	.	C	T	.	.	MAF_USDA=2.083
NC_035085.1	22678560	.	A	T	.	.	MAF_USDA=6.25
NC_035085.1	22678600	.	G	A	.	.	MAF_INRAE=19.62
NC_035085.1	22678626	.	G	T	.	.	MAF_USDA=2.083
NC_035085.1	22678790	.	G	A	.	.	MAF_INRAE=4.167
NC_035085.1	22678791	.	C	A	.	.	MAF_INRAE=6.329;MAF_USDA=7.377
NC_035085.1	22678793	.	A	T	.	.	MAF_INRAE=6.667;MAF_USDA=7.377
NC_035085.1	22678936	.	A	G	.	.	MAF_USDA=1.639
NC_035085.1	22678940	.	C	T	.	.	MAF_USDA=3.529
NC_035085.1	22678999	.	C	T	.	.	MAF_INRAE=13.291
NC_035085.1	22679071	.	G	T	.	.	MAF_INRAE=4.167;MAF_USDA=1.639
NC_035085.1	22679107	.	G	A	.	.	MAF_USDA=4.118
NC_035085.1	22679122	.	A	G	.	.	MAF_USDA=21.765
NC_035085.1	22679215	.	G	A	.	.	MAF_INRAE=31.013;MAF_USDA=31.765
NC_035085.1	22679267	.	T	C	.	.	MAF_INRAE=9.167;MAF_USDA=3.279
NC_035085.1	22679268	.	A	G	.	.	MAF_USDA=1.639
NC_035085.1	22679293	.	G	T	.	.	MAF_INRAE=5.696;MAF_USDA=7.377
NC_035085.1	22679401	.	G	T	.	.	MAF_USDA=9.016
NC_035085.1	22679425	.	A	T	.	.	MAF_USDA=4.098
NC_035085.1	22679430	.	T	C	.	.	MAF_INRAE=6.329;MAF_USDA=7.377
NC_035085.1	22679471	.	A	C	.	.	MAF_USDA=6.557
NC_035085.1	22679495	.	C	T	.	.	MAF_INRAE=5.696;MAF_USDA=6.557
NC_035085.1	22679509	.	G	T	.	.	MAF_INRAE=1.667;MAF_USDA=2.459
NC_035085.1	22679622	.	G	A	.	.	MAF_INRAE=15.823;MAF_USDA=3.279
NC_035085.1	22679661	.	C	A	.	.	MAF_USDA=47.059
NC_035085.1	22679726	.	C	T	.	.	MAF_USDA=4.918
NC_035085.1	22679744	.	G	A	.	.	MAF_INRAE=20.886;MAF_USDA=12.295
NC_035085.1	22680080	.	C	T	.	.	MAF_USDA=18.824
NC_035085.1	22680102	.	T	G	.	.	MAF_INRAE=1.667;MAF_USDA=6.25
NC_035085.1	22680204	.	C	T	.	.	MAF_USDA=9.016
NC_035085.1	22680205	.	G	A	.	.	MAF_INRAE=9.167;MAF_USDA=5.882
NC_035085.1	22680214	.	T	G	.	.	MAF_USDA=9.016
NC_035085.1	22680273	.	C	A	.	.	MAF_INRAE=36.076;MAF_USDA=37.647
NC_035085.1	22680294	.	G	T	.	.	MAF_USDA=2.459
NC_035085.1	22680334	.	G	T	.	.	MAF_INRAE=1.667
NC_035085.1	22680347	.	A	T	.	.	MAF_INRAE=1.667;MAF_USDA=6.25
NC_035085.1	22680482	.	T	C	.	.	MAF_USDA=4.167
NC_035085.1	22680511	.	C	T	.	.	MAF_USDA=1.639
NC_035085.1	22680603	.	T	G	.	.	MAF_USDA=3.279
NC_035085.1	22680604	.	A	T	.	.	MAF_INRAE=32.278;MAF_USDA=44.118
NC_035085.1	22680605	.	A	T	.	.	MAF_INRAE=6.667;MAF_USDA=9.836
NC_035085.1	22680607	.	A	T	.	.	MAF_USDA=1.639
NC_035085.1	22680617	.	A	C	.	.	MAF_USDA=1.639
NC_035085.1	22680666	.	C	A	.	.	MAF_USDA=5.738
NC_035085.1	22680695	.	A	T	.	.	MAF_INRAE=13.924;MAF_USDA=2.941
NC_035085.1	22680727	.	A	C	.	.	MAF_USDA=1.639
NC_035085.1	22680950	.	C	T	.	.	MAF_USDA=7.059
NC_035085.1	22681028	.	T	C	.	.	MAF_INRAE=15.823;MAF_USDA=47.059
NC_035085.1	22681042	.	A	G	.	.	MAF_USDA=5.882
NC_035085.1	22681113	.	G	A	.	.	MAF_USDA=1.667
NC_035085.1	22681124	.	C	A	.	.	MAF_USDA=4.167
NC_035085.1	22681261	.	T	C	.	.	MAF_USDA=8.333
NC_035085.1	22681278	.	T	C	.	.	MAF_USDA=20.0
NC_035085.1	22681309	.	G	A	.	.	MAF_INRAE=29.747;MAF_USDA=17.059
NC_035085.1	22681311	.	T	A	.	.	MAF_USDA=7.059
NC_035085.1	22681356	.	G	A	.	.	MAF_USDA=7.059
NC_035085.1	22681361	.	A	T	.	.	MAF_USDA=47.917
NC_035085.1	22681362	.	A	T	.	.	MAF_USDA=47.917
NC_035085.1	22681364	.	A	G	.	.	MAF_INRAE=20.833;MAF_USDA=47.917
NC_035085.1	22681391	.	T	C	.	.	MAF_USDA=14.706
NC_035085.1	22681500	.	G	A	.	.	MAF_USDA=2.459
NC_035085.1	22681534	.	A	G	.	.	MAF_USDA=7.059
NC_035085.1	22681598	.	G	A	.	.	MAF_INRAE=19.62;MAF_USDA=44.706
NC_035085.1	22681599	.	A	T	.	.	MAF_INRAE=20.833;MAF_USDA=44.118
NC_035085.1	22681737	.	G	A	.	.	MAF_INRAE=25.949;MAF_USDA=40.588
NC_035085.1	22681824	.	G	A	.	.	MAF_USDA=2.353
NC_035085.1	22681827	.	C	T	.	.	MAF_USDA=4.098
NC_035085.1	22681898	.	C	A	.	.	MAF_USDA=4.098
NC_035085.1	22681931	.	T	C	.	.	MAF_INRAE=5.263;MAF_USDA=9.016
NC_035085.1	22681984	.	A	C	.	.	MAF_INRAE=19.62;MAF_USDA=47.059
NC_035085.1	22682063	.	C	T	.	.	MAF_USDA=10.417
NC_035085.1	22682250	.	G	T	.	.	MAF_USDA=12.941
NC_035085.1	22682363	.	C	G	.	.	MAF_USDA=1.639
NC_035085.1	22682399	.	A	T	.	.	MAF_USDA=8.197
NC_035085.1	22682429	.	C	T	.	.	MAF_USDA=14.118
NC_035085.1	22682522	.	G	A	.	.	MAF_INRAE=3.333
NC_035085.1	22682533	.	C	A	.	.	MAF_USDA=3.279
NC_035085.1	22682534	.	C	T	.	.	MAF_INRAE=5.263;MAF_USDA=2.459
NC_035085.1	22682582	.	C	T	.	.	MAF_USDA=1.639
NC_035085.1	22682808	.	T	A	.	.	MAF_INRAE=24.684;MAF_USDA=9.412
NC_035085.1	22682809	.	G	A	.	.	MAF_INRAE=27.5;MAF_USDA=9.412
NC_035085.1	22682906	.	G	A	.	.	MAF_USDA=14.118
NC_035085.1	22682913	.	G	T	.	.	MAF_INRAE=16.456;MAF_USDA=15.882
NC_035085.1	22683020	.	A	G	.	.	MAF_USDA=1.639
NC_035085.1	22683051	.	C	T	.	.	MAF_INRAE=36.076;MAF_USDA=38.235
NC_035085.1	22683056	.	C	T	.	.	MAF_INRAE=17.089;MAF_USDA=1.639
NC_035085.1	22683109	.	G	A	.	.	MAF_USDA=6.25
NC_035085.1	22683124	.	T	C	.	.	MAF_USDA=1.639
NC_035085.1	22683379	.	C	T	.	.	MAF_USDA=2.459
NC_035085.1	22683440	.	G	A	.	.	MAF_INRAE=15.823;MAF_USDA=2.5
NC_035085.1	22683460	.	G	A	.	.	MAF_INRAE=1.667
NC_035085.1	22683487	.	T	C	.	.	MAF_USDA=2.353
NC_035085.1	22683517	.	C	T	.	.	MAF_INRAE=13.291;MAF_USDA=4.918
NC_035085.1	22683586	.	G	A	.	.	MAF_USDA=4.167
NC_035085.1	22683624	.	T	G	.	.	MAF_INRAE=29.114;MAF_USDA=27.381
NC_035085.1	22683678	.	A	C	.	.	MAF_INRAE=29.114;MAF_USDA=43.529
NC_035085.1	22683684	.	T	G	.	.	MAF_USDA=13.529
NC_035085.1	22683704	.	C	A	.	.	MAF_USDA=1.639
NC_035085.1	22683717	.	A	T	.	.	MAF_INRAE=13.291;MAF_USDA=4.098
NC_035085.1	22683773	.	T	A	.	.	MAF_USDA=3.279
NC_035085.1	22683783	.	A	T	.	.	MAF_INRAE=29.114;MAF_USDA=42.353
NC_035085.1	22683851	.	C	T	.	.	MAF_INRAE=5.263
NC_035085.1	22683904	.	G	A	.	.	MAF_INRAE=40.506;MAF_USDA=36.471
NC_035085.1	22683919	.	G	A	.	.	MAF_INRAE=29.747;MAF_USDA=44.118
NC_035085.1	22683982	.	A	T	.	.	MAF_INRAE=7.5;MAF_USDA=3.279
NC_035085.1	22684038	.	A	G	.	.	MAF_USDA=1.639
NC_035085.1	22684048	.	A	T	.	.	MAF_USDA=1.765
NC_035085.1	22684209	.	T	G	.	.	MAF_INRAE=13.291;MAF_USDA=4.918
NC_035085.1	22684217	.	T	A	.	.	MAF_INRAE=36.076;MAF_USDA=38.235
NC_035085.1	22684218	.	C	T	.	.	MAF_INRAE=34.167;MAF_USDA=38.235
NC_035085.1	22684272	.	T	C	.	.	MAF_USDA=1.639
NC_035085.1	22684277	.	A	C	.	.	MAF_USDA=1.639
NC_035085.1	22684296	.	A	G	.	.	MAF_INRAE=16.456;MAF_USDA=8.235
NC_035085.1	22684320	.	A	G	.	.	MAF_INRAE=35.443;MAF_USDA=37.647
NC_035085.1	22684376	.	T	A	.	.	MAF_USDA=13.529
NC_035085.1	22684398	.	C	A	.	.	MAF_INRAE=17.722;MAF_USDA=2.459
NC_035085.1	22684425	.	A	C	.	.	MAF_USDA=4.706
NC_035085.1	22684442	.	T	G	.	.	MAF_INRAE=13.291
NC_035085.1	22684504	.	C	T	.	.	MAF_INRAE=10.526
NC_035085.1	22684535	.	G	C	.	.	MAF_INRAE=15.0;MAF_USDA=2.353
NC_035085.1	22684561	.	G	C	.	.	MAF_USDA=4.167
NC_035085.1	22684626	.	A	G	.	.	MAF_USDA=7.059
NC_035085.1	22684726	.	C	T	.	.	MAF_INRAE=15.823;MAF_USDA=3.279
NC_035085.1	22684791	.	G	T	.	.	MAF_INRAE=15.823;MAF_USDA=3.279
NC_035085.1	22684824	.	A	G	.	.	MAF_INRAE=29.114;MAF_USDA=42.941
NC_035085.1	22684832	.	G	A	.	.	MAF_INRAE=29.114;MAF_USDA=44.118
NC_035085.1	22684866	.	A	C	.	.	MAF_USDA=1.639
NC_035085.1	22684957	.	C	T	.	.	MAF_USDA=2.459
NC_035085.1	22684977	.	T	C	.	.	MAF_INRAE=29.114;MAF_USDA=43.529
NC_035085.1	22684991	.	G	A	.	.	MAF_USDA=4.098
NC_035085.1	22685085	.	T	C	.	.	MAF_USDA=6.471
NC_035085.1	22685133	.	A	G	.	.	MAF_USDA=3.279
NC_035085.1	22685138	.	G	T	.	.	MAF_USDA=3.279
NC_035085.1	22685224	.	C	T	.	.	MAF_USDA=1.639
NC_035085.1	22685277	.	C	T	.	.	MAF_INRAE=6.329;MAF_USDA=8.197
NC_035085.1	22685278	.	G	A	.	.	MAF_INRAE=34.81;MAF_USDA=38.824
NC_035085.1	22685332	.	T	A	.	.	MAF_INRAE=32.911;MAF_USDA=38.235
NC_035085.1	22685346	.	T	A	.	.	MAF_INRAE=30.0;MAF_USDA=38.235
NC_035085.1	22685354	.	C	A	.	.	MAF_INRAE=30.0;MAF_USDA=38.824
NC_035085.1	22685448	.	T	G	.	.	MAF_USDA=3.279
NC_035085.1	22685479	.	G	C	.	.	MAF_INRAE=15.19;MAF_USDA=3.279
NC_035085.1	22685489	.	G	A	.	.	MAF_INRAE=3.797;MAF_USDA=2.353
NC_035085.1	22685609	.	G	T	.	.	MAF_USDA=4.098
NC_035085.1	22685610	.	A	T	.	.	MAF_USDA=1.639
NC_035085.1	22685615	.	T	C	.	.	MAF_USDA=1.639
NC_035085.1	22685618	.	G	T	.	.	MAF_INRAE=28.481;MAF_USDA=44.706
NC_035085.1	22685630	.	G	C	.	.	MAF_USDA=2.083
NC_035085.1	22685645	.	C	T	.	.	MAF_USDA=1.639
NC_035085.1	22685670	.	G	C	.	.	MAF_USDA=6.25
NC_035085.1	22685686	.	A	C	.	.	MAF_USDA=4.167
NC_035085.1	22685696	.	T	C	.	.	MAF_USDA=1.639
NC_035085.1	22685710	.	C	T	.	.	MAF_INRAE=6.329;MAF_USDA=7.377
NC_035085.1	22685741	.	T	C	.	.	MAF_INRAE=13.291;MAF_USDA=4.918
NC_035085.1	22685767	.	C	T	.	.	MAF_INRAE=13.291;MAF_USDA=49.412
NC_035085.1	22685774	.	T	C	.	.	MAF_USDA=1.639
NC_035085.1	22685806	.	C	A	.	.	MAF_INRAE=15.823;MAF_USDA=9.016
NC_035085.1	22685836	.	T	G	.	.	MAF_USDA=4.918
NC_035085.1	22685898	.	C	T	.	.	MAF_INRAE=10.127;MAF_USDA=7.647
NC_035085.1	22685917	.	G	T	.	.	MAF_INRAE=14.557;MAF_USDA=3.279
NC_035085.1	22685981	.	C	T	.	.	MAF_USDA=3.529
NC_035085.1	22685992	.	G	T	.	.	MAF_USDA=2.459
NC_035085.1	22686009	.	G	T	.	.	MAF_USDA=11.765
NC_035085.1	22686081	.	T	G	.	.	MAF_USDA=7.647
NC_035085.1	22686115	.	T	A	.	.	MAF_USDA=1.765
NC_035085.1	22686141	.	C	T	.	.	MAF_INRAE=3.797;MAF_USDA=2.353
NC_035085.1	22686150	.	C	T	.	.	MAF_USDA=3.279
NC_035085.1	22686168	.	A	T	.	.	MAF_USDA=18.824
NC_035085.1	22686287	.	T	A	.	.	MAF_INRAE=29.114;MAF_USDA=44.706
NC_035085.1	22686399	.	C	A	.	.	MAF_INRAE=39.241;MAF_USDA=34.706
NC_035085.1	22686412	.	T	G	.	.	MAF_INRAE=10.127;MAF_USDA=8.824
NC_035085.1	22686440	.	C	A	.	.	MAF_INRAE=15.823;MAF_USDA=3.279
NC_035085.1	22686577	.	A	T	.	.	MAF_INRAE=29.747;MAF_USDA=44.118
NC_035085.1	22686636	.	G	A	.	.	MAF_INRAE=15.823;MAF_USDA=4.098
NC_035085.1	22686653	.	A	C	.	.	MAF_USDA=1.639
NC_035085.1	22686677	.	T	A	.	.	MAF_USDA=1.639
NC_035085.1	22686714	.	G	T	.	.	MAF_INRAE=6.329;MAF_USDA=6.557
NC_035085.1	22686774	.	G	A	.	.	MAF_INRAE=39.241;MAF_USDA=35.882
NC_035085.1	22686809	.	T	C	.	.	MAF_INRAE=3.797;MAF_USDA=2.353
NC_035085.1	22686840	.	T	G	.	.	MAF_INRAE=5.0
NC_035085.1	22686917	.	G	T	.	.	MAF_USDA=3.529
NC_035085.1	22686918	.	G	T	.	.	MAF_INRAE=15.19;MAF_USDA=8.197
NC_035085.1	22686919	.	C	G	.	.	MAF_USDA=3.529
NC_035085.1	22686923	.	A	C	.	.	MAF_USDA=3.279
NC_035085.1	22686957	.	T	A	.	.	MAF_USDA=47.917
NC_035085.1	22686959	.	C	A	.	.	MAF_USDA=50.0
NC_035085.1	22686960	.	A	C	.	.	MAF_USDA=50.0
NC_035085.1	22686992	.	G	A	.	.	MAF_INRAE=47.368;MAF_USDA=32.941
NC_035085.1	22686994	.	A	G	.	.	MAF_INRAE=15.789;MAF_USDA=5.882
NC_035085.1	22687010	.	T	G	.	.	MAF_USDA=49.405
NC_035085.1	22687146	.	T	G	.	.	MAF_USDA=12.5
NC_035085.1	22687162	.	T	G	.	.	MAF_USDA=50.0
NC_035085.1	22688399	.	C	T	.	.	MAF_USDA=47.917
NC_035085.1	22688409	.	T	A	.	.	MAF_INRAE=5.263
NC_035085.1	22688416	.	T	C	.	.	MAF_USDA=3.279
NC_035085.1	22688447	.	A	G	.	.	MAF_USDA=41.765
NC_035085.1	22688456	.	C	T	.	.	MAF_USDA=7.059
NC_035085.1	22688474	.	C	A	.	.	MAF_USDA=3.279
NC_035085.1	22688490	.	G	C	.	.	MAF_INRAE=3.797;MAF_USDA=2.353
NC_035085.1	22688534	.	C	T	.	.	MAF_INRAE=5.833;MAF_USDA=8.197
NC_035085.1	22688738	.	G	T	.	.	MAF_USDA=2.353
NC_035085.1	22688849	.	T	C	.	.	MAF_INRAE=39.241;MAF_USDA=35.882
NC_035085.1	22688891	.	C	G	.	.	MAF_USDA=1.639
NC_035085.1	22688892	.	G	A	.	.	MAF_USDA=25.882
NC_035085.1	22689004	.	C	A	.	.	MAF_USDA=4.918
NC_035085.1	22689026	.	T	C	.	.	MAF_USDA=19.412
NC_035085.1	22689055	.	C	G	.	.	MAF_USDA=1.639
NC_035085.1	22689066	.	T	A	.	.	MAF_INRAE=17.089;MAF_USDA=5.882
NC_035085.1	22689072	.	T	G	.	.	MAF_INRAE=10.127;MAF_USDA=7.647
NC_035085.1	22689093	.	A	C	.	.	MAF_USDA=8.197
NC_035085.1	22689136	.	A	G	.	.	MAF_INRAE=40.506;MAF_USDA=34.118
NC_035085.1	22689140	.	C	A	.	.	MAF_USDA=4.706
NC_035085.1	22689146	.	T	G	.	.	MAF_INRAE=16.456;MAF_USDA=44.706
NC_035085.1	22689147	.	A	T	.	.	MAF_USDA=4.098
NC_035085.1	22689156	.	C	A	.	.	MAF_INRAE=5.263;MAF_USDA=7.5
NC_035085.1	22689181	.	T	G	.	.	MAF_USDA=45.833
NC_035085.1	22689182	.	T	A	.	.	MAF_USDA=45.833
NC_035085.1	22689183	.	C	A	.	.	MAF_USDA=45.833
NC_035085.1	22689187	.	A	G	.	.	MAF_INRAE=21.667;MAF_USDA=45.833
NC_035085.1	22689223	.	A	G	.	.	MAF_INRAE=40.506;MAF_USDA=33.529
NC_035085.1	22689249	.	T	G	.	.	MAF_INRAE=16.456;MAF_USDA=50.0
NC_035085.1	22689352	.	C	A	.	.	MAF_INRAE=13.291;MAF_USDA=4.918
NC_035085.1	22689371	.	C	T	.	.	MAF_USDA=23.529
NC_035085.1	22689488	.	C	T	.	.	MAF_USDA=7.647
NC_035085.1	22689490	.	A	G	.	.	MAF_USDA=4.098
NC_035085.1	22689492	.	T	A	.	.	MAF_USDA=2.459
NC_035085.1	22689528	.	C	T	.	.	MAF_USDA=1.639
NC_035085.1	22689656	.	C	A	.	.	MAF_INRAE=3.333
NC_035085.1	22689712	.	G	A	.	.	MAF_USDA=3.279
NC_035085.1	22689743	.	C	G	.	.	MAF_USDA=4.098
NC_035085.1	22689761	.	T	C	.	.	MAF_USDA=4.918
NC_035085.1	22689858	.	A	G	.	.	MAF_INRAE=6.329;MAF_USDA=7.377
NC_035085.1	22690054	.	C	T	.	.	MAF_USDA=1.639
NC_035085.1	22690097	.	C	T	.	.	MAF_INRAE=29.747;MAF_USDA=43.529
NC_035085.1	22690142	.	G	C	.	.	MAF_INRAE=36.076;MAF_USDA=38.235
NC_035085.1	22690212	.	C	T	.	.	MAF_INRAE=6.667;MAF_USDA=1.639
NC_035085.1	22690342	.	C	A	.	.	MAF_INRAE=36.076;MAF_USDA=38.235
NC_035085.1	22690367	.	G	C	.	.	MAF_INRAE=3.797;MAF_USDA=2.353
NC_035085.1	22690463	.	A	C	.	.	MAF_INRAE=2.5
NC_035085.1	22690541	.	G	A	.	.	MAF_USDA=4.098
NC_035085.1	22690553	.	C	A	.	.	MAF_INRAE=13.291;MAF_USDA=4.098
NC_035085.1	22690561	.	C	T	.	.	MAF_INRAE=13.291
NC_035085.1	22690592	.	C	A	.	.	MAF_INRAE=6.329;MAF_USDA=7.377
NC_035085.1	22690667	.	A	C	.	.	MAF_USDA=4.918
NC_035085.1	22690757	.	T	G	.	.	MAF_INRAE=13.291;MAF_USDA=4.167
NC_035085.1	22690909	.	T	G	.	.	MAF_USDA=1.639
NC_035085.1	22690980	.	C	T	.	.	MAF_INRAE=6.329;MAF_USDA=7.377
NC_035085.1	22690981	.	G	A	.	.	MAF_INRAE=15.823;MAF_USDA=3.279
NC_035085.1	22691061	.	A	G	.	.	MAF_INRAE=22.152;MAF_USDA=16.393
NC_035085.1	22691063	.	G	A	.	.	MAF_INRAE=3.797;MAF_USDA=2.353
NC_035085.1	22691120	.	C	T	.	.	MAF_USDA=1.639
NC_035085.1	22691357	.	A	C	.	.	MAF_INRAE=22.152;MAF_USDA=16.393
NC_035085.1	22691378	.	C	T	.	.	MAF_USDA=5.738
NC_035085.1	22691400	.	G	A	.	.	MAF_INRAE=7.5
NC_035085.1	22691579	.	T	A	.	.	MAF_USDA=6.25
NC_035085.1	22691614	.	A	G	.	.	MAF_USDA=2.41
NC_035085.1	22691654	.	A	T	.	.	MAF_USDA=6.25
NC_035085.1	22691658	.	T	A	.	.	MAF_INRAE=5.263;MAF_USDA=5.932
NC_035085.1	22691813	.	G	A	.	.	MAF_INRAE=6.329;MAF_USDA=8.197
NC_035085.1	22691826	.	T	G	.	.	MAF_INRAE=6.329
NC_035085.1	22691898	.	G	T	.	.	MAF_INRAE=22.785;MAF_USDA=11.475
NC_035085.1	22691928	.	C	G	.	.	MAF_USDA=5.738
NC_035085.1	22692133	.	G	A	.	.	MAF_USDA=4.918
NC_035085.1	22692233	.	T	C	.	.	MAF_USDA=20.588
NC_035085.1	22692237	.	C	G	.	.	MAF_USDA=21.765
NC_035085.1	22692242	.	C	G	.	.	MAF_USDA=20.492
NC_035085.1	22692258	.	A	G	.	.	MAF_USDA=15.882
NC_035085.1	22692259	.	G	T	.	.	MAF_USDA=12.295
NC_035085.1	22692260	.	G	T	.	.	MAF_USDA=13.115
NC_035085.1	22692263	.	A	C	.	.	MAF_INRAE=25.833
NC_035085.1	22692271	.	C	A	.	.	MAF_USDA=10.588
NC_035085.1	22692276	.	C	G	.	.	MAF_USDA=16.667
NC_035085.1	22692381	.	T	C	.	.	MAF_INRAE=15.823
NC_035085.1	22692410	.	C	A	.	.	MAF_INRAE=15.823;MAF_USDA=3.279
NC_035085.1	22692521	.	C	A	.	.	MAF_USDA=5.738
NC_035085.1	22692608	.	T	G	.	.	MAF_INRAE=13.291
NC_035085.1	22692619	.	T	C	.	.	MAF_USDA=19.412
NC_035085.1	22692623	.	A	C	.	.	MAF_USDA=1.765
NC_035085.1	22692650	.	C	T	.	.	MAF_USDA=4.918
NC_035085.1	22692798	.	G	A	.	.	MAF_USDA=1.639
NC_035085.1	22692800	.	C	T	.	.	MAF_USDA=1.639
NC_035085.1	22692819	.	C	T	.	.	MAF_INRAE=5.263
NC_035085.1	22694662	.	G	C	.	.	MAF_USDA=3.333
NC_035085.1	22694733	.	A	C	.	.	MAF_INRAE=1.667
NC_035085.1	22694760	.	T	A	.	.	MAF_USDA=2.5
NC_035085.1	22694767	.	T	G	.	.	MAF_USDA=2.5
NC_035085.1	22694798	.	G	C	.	.	MAF_USDA=3.333
NC_035085.1	22694801	.	G	C	.	.	MAF_USDA=6.548
NC_035085.1	22694811	.	G	T	.	.	MAF_INRAE=5.263
NC_035085.1	22694818	.	C	A	.	.	MAF_USDA=1.667
NC_035085.1	22694823	.	C	T	.	.	MAF_USDA=10.417
NC_035085.1	22694843	.	A	T	.	.	MAF_USDA=12.941
NC_035085.1	22694851	.	A	T	.	.	MAF_USDA=1.639
NC_035085.1	22694940	.	A	G	.	.	MAF_USDA=2.459
NC_035085.1	22694955	.	T	A	.	.	MAF_USDA=10.417
NC_035085.1	22695091	.	G	C	.	.	MAF_USDA=14.583
NC_035085.1	22695126	.	A	C	.	.	MAF_INRAE=5.263
NC_035085.1	22695145	.	T	C	.	.	MAF_USDA=3.279
NC_035085.1	22695257	.	G	A	.	.	MAF_USDA=14.583
NC_035085.1	22695356	.	T	C	.	.	MAF_USDA=4.098
NC_035085.1	22695378	.	A	G	.	.	MAF_INRAE=22.785;MAF_USDA=13.115
NC_035085.1	22695408	.	G	A	.	.	MAF_USDA=4.098
NC_035085.1	22695421	.	C	T	.	.	MAF_USDA=3.279
NC_035085.1	22695484	.	G	C	.	.	MAF_USDA=4.098
NC_035085.1	22695542	.	C	A	.	.	MAF_USDA=8.235
NC_035085.1	22695552	.	G	A	.	.	MAF_USDA=2.459
NC_035085.1	22695600	.	G	A	.	.	MAF_INRAE=6.329;MAF_USDA=6.557
NC_035085.1	22695607	.	G	T	.	.	MAF_USDA=4.098
NC_035085.1	22695622	.	G	A	.	.	MAF_USDA=1.639
NC_035085.1	22695625	.	C	A	.	.	MAF_USDA=4.098
NC_035085.1	22695788	.	T	G	.	.	MAF_USDA=1.667
NC_035085.1	22695833	.	A	G	.	.	MAF_INRAE=13.291;MAF_USDA=48.824
NC_035085.1	22695971	.	G	A	.	.	MAF_INRAE=6.329;MAF_USDA=7.377
NC_035085.1	22695972	.	C	A	.	.	MAF_INRAE=6.667;MAF_USDA=7.377
NC_035085.1	22695978	.	A	T	.	.	MAF_USDA=1.639
NC_035085.1	22695989	.	A	C	.	.	MAF_USDA=1.639
NC_035085.1	22696061	.	G	A	.	.	MAF_INRAE=6.329;MAF_USDA=7.377
NC_035085.1	22696129	.	G	T	.	.	MAF_USDA=7.738
NC_035085.1	22696163	.	A	G	.	.	MAF_USDA=23.529
NC_035085.1	22696186	.	T	C	.	.	MAF_INRAE=17.089;MAF_USDA=3.279
NC_035085.1	22696248	.	T	A	.	.	MAF_INRAE=6.329;MAF_USDA=7.377
NC_035085.1	22696265	.	C	T	.	.	MAF_USDA=4.918
NC_035085.1	22696268	.	G	A	.	.	MAF_USDA=4.918
NC_035085.1	22696328	.	A	C	.	.	MAF_INRAE=18.333
NC_035085.1	22696349	.	C	T	.	.	MAF_INRAE=6.667
NC_035085.1	22696446	.	C	G	.	.	MAF_USDA=4.918
NC_035085.1	22696489	.	G	A	.	.	MAF_INRAE=13.291
NC_035085.1	22696531	.	C	A	.	.	MAF_USDA=5.738
NC_035085.1	22696541	.	C	A	.	.	MAF_USDA=5.738
NC_035085.1	22696593	.	T	G	.	.	MAF_INRAE=3.797;MAF_USDA=6.557
NC_035085.1	22696601	.	T	G	.	.	MAF_USDA=4.918
NC_035085.1	22696622	.	T	C	.	.	MAF_USDA=4.918
NC_035085.1	22696655	.	T	G	.	.	MAF_INRAE=6.329;MAF_USDA=7.377
NC_035085.1	22696685	.	T	G	.	.	MAF_INRAE=1.667
NC_035085.1	22696729	.	T	A	.	.	MAF_INRAE=12.658;MAF_USDA=4.098
NC_035085.1	22696760	.	C	A	.	.	MAF_USDA=2.941
NC_035085.1	22696761	.	C	T	.	.	MAF_USDA=6.25
NC_035085.1	22696803	.	G	T	.	.	MAF_INRAE=25.316;MAF_USDA=41.176
NC_035085.1	22696854	.	T	A	.	.	MAF_USDA=1.639
NC_035085.1	22696927	.	G	C	.	.	MAF_INRAE=7.5;MAF_USDA=4.706
NC_035085.1	22696941	.	A	G	.	.	MAF_INRAE=2.5
NC_035085.1	22696956	.	T	A	.	.	MAF_USDA=4.706
NC_035085.1	22696958	.	A	C	.	.	MAF_USDA=4.706
NC_035085.1	22696961	.	G	T	.	.	MAF_INRAE=6.329;MAF_USDA=7.377
NC_035085.1	22696990	.	T	C	.	.	MAF_INRAE=7.595;MAF_USDA=11.475
NC_035085.1	22697003	.	G	T	.	.	MAF_INRAE=10.526;MAF_USDA=5.294
NC_035085.1	22697018	.	G	C	.	.	MAF_INRAE=1.667
NC_035085.1	22697027	.	G	C	.	.	MAF_INRAE=1.667
NC_035085.1	22697038	.	G	T	.	.	MAF_USDA=1.639
NC_035085.1	22697162	.	A	C	.	.	MAF_USDA=4.098
NC_035085.1	22697195	.	C	T	.	.	MAF_USDA=1.639
NC_035085.1	22697208	.	C	T	.	.	MAF_USDA=3.279
NC_035085.1	22697222	.	C	A	.	.	MAF_INRAE=8.333;MAF_USDA=6.557
NC_035085.1	22697226	.	C	T	.	.	MAF_USDA=4.098
NC_035085.1	22697293	.	A	G	.	.	MAF_USDA=3.279
NC_035085.1	22697302	.	C	T	.	.	MAF_USDA=42.353
NC_035085.1	22697304	.	G	C	.	.	MAF_USDA=7.377
NC_035085.1	22697305	.	A	C	.	.	MAF_USDA=12.295
NC_035085.1	22697355	.	G	T	.	.	MAF_INRAE=7.5
NC_035085.1	22697365	.	A	G	.	.	MAF_USDA=3.279
NC_035085.1	22697376	.	A	C	.	.	MAF_INRAE=8.333;MAF_USDA=11.475
NC_035085.1	22697389	.	A	C	.	.	MAF_USDA=2.083
NC_035085.1	22697395	.	G	A	.	.	MAF_USDA=4.118
NC_035085.1	22697426	.	T	G	.	.	MAF_USDA=3.279
NC_035085.1	22697429	.	G	T	.	.	MAF_INRAE=10.833
NC_035085.1	22697448	.	A	G	.	.	MAF_INRAE=16.667;MAF_USDA=35.246
NC_035085.1	22697500	.	A	T	.	.	MAF_USDA=4.918
NC_035085.1	22697547	.	C	T	.	.	MAF_INRAE=7.5
NC_035085.1	22697587	.	T	A	.	.	MAF_USDA=6.667
NC_035085.1	22697588	.	A	T	.	.	MAF_USDA=2.381
NC_035085.1	22697596	.	G	T	.	.	MAF_USDA=2.083
NC_035085.1	22697607	.	T	G	.	.	MAF_USDA=14.583
NC_035085.1	22697632	.	C	T	.	.	MAF_USDA=2.459
NC_035085.1	22697633	.	A	T	.	.	MAF_USDA=2.459
NC_035085.1	22697651	.	T	C	.	.	MAF_USDA=4.098
NC_035085.1	22698714	.	A	T	.	.	MAF_USDA=2.083
NC_035085.1	22698835	.	C	T	.	.	MAF_USDA=33.333
NC_035085.1	22698889	.	G	T	.	.	MAF_USDA=2.083
NC_035085.1	22698891	.	C	T	.	.	MAF_USDA=6.25
NC_035085.1	22699004	.	G	T	.	.	MAF_INRAE=25.316;MAF_USDA=41.667
NC_035085.1	22699047	.	T	C	.	.	MAF_INRAE=1.667
NC_035085.1	22699049	.	G	T	.	.	MAF_INRAE=1.667
NC_035085.1	22699118	.	C	A	.	.	MAF_INRAE=7.595;MAF_USDA=12.295
NC_035085.1	22699123	.	G	T	.	.	MAF_USDA=1.639
NC_035085.1	22699162	.	A	T	.	.	MAF_USDA=7.059
NC_035085.1	22699170	.	C	A	.	.	MAF_USDA=7.059
NC_035085.1	22699177	.	T	C	.	.	MAF_INRAE=2.5
NC_035085.1	22699204	.	T	C	.	.	MAF_INRAE=6.962;MAF_USDA=7.377
NC_035085.1	22699234	.	A	G	.	.	MAF_USDA=13.529
NC_035085.1	22699417	.	G	C	.	.	MAF_INRAE=25.316;MAF_USDA=39.583
NC_035085.1	22699418	.	C	T	.	.	MAF_INRAE=18.333;MAF_USDA=42.353
NC_035085.1	22699431	.	G	T	.	.	MAF_INRAE=7.595;MAF_USDA=8.197
NC_035085.1	22699448	.	C	A	.	.	MAF_INRAE=1.667
NC_035085.1	22699509	.	T	G	.	.	MAF_INRAE=6.329;MAF_USDA=6.557
NC_035085.1	22699602	.	C	T	.	.	MAF_INRAE=23.418;MAF_USDA=42.941
NC_035085.1	22699615	.	C	A	.	.	MAF_INRAE=1.667
NC_035085.1	22699714	.	A	G	.	.	MAF_USDA=4.31
NC_035085.1	22699772	.	C	T	.	.	MAF_USDA=9.483
NC_035085.1	22699796	.	T	C	.	.	MAF_USDA=4.819
NC_035085.1	22699876	.	A	T	.	.	MAF_USDA=6.024
NC_035085.1	22699883	.	G	A	.	.	MAF_USDA=2.083
NC_035085.1	22699911	.	A	G	.	.	MAF_USDA=19.492
NC_035085.1	22699947	.	C	T	.	.	MAF_USDA=39.759
NC_035085.1	22699963	.	G	T	.	.	MAF_USDA=45.783
NC_035085.1	22699975	.	C	A	.	.	MAF_USDA=6.627
NC_035085.1	22700019	.	G	A	.	.	MAF_USDA=5.085
NC_035085.1	22700361	.	G	A	.	.	MAF_USDA=1.807
NC_035085.1	22700457	.	T	A	.	.	MAF_USDA=3.333
NC_035085.1	22700643	.	C	T	.	.	MAF_INRAE=9.167;MAF_USDA=3.279
NC_035085.1	22700851	.	G	A	.	.	MAF_INRAE=2.5
NC_035085.1	22700890	.	G	A	.	.	MAF_USDA=1.667
NC_035085.1	22700924	.	C	T	.	.	MAF_USDA=4.167
NC_035085.1	22700927	.	T	C	.	.	MAF_USDA=4.167
NC_035085.1	22700947	.	T	C	.	.	MAF_INRAE=24.167
NC_035085.1	22700959	.	A	C	.	.	MAF_INRAE=6.329
NC_035085.1	22701022	.	A	T	.	.	MAF_INRAE=7.5;MAF_USDA=3.279
NC_035085.1	22701039	.	T	G	.	.	MAF_INRAE=1.667
NC_035085.1	22701043	.	A	T	.	.	MAF_INRAE=1.667
NC_035085.1	22701076	.	T	A	.	.	MAF_INRAE=20.886;MAF_USDA=13.115
NC_035085.1	22701077	.	A	G	.	.	MAF_USDA=3.279
NC_035085.1	22701150	.	C	A	.	.	MAF_USDA=3.279
NC_035085.1	22701230	.	G	C	.	.	MAF_INRAE=20.886;MAF_USDA=16.393
NC_035085.1	22701283	.	G	A	.	.	MAF_INRAE=14.557;MAF_USDA=4.098
NC_035085.1	22701303	.	G	C	.	.	MAF_USDA=1.765
NC_035085.1	22701307	.	A	T	.	.	MAF_USDA=1.639
NC_035085.1	22701308	.	A	T	.	.	MAF_USDA=1.639
NC_035085.1	22701342	.	G	T	.	.	MAF_INRAE=8.333;MAF_USDA=4.098
NC_035085.1	22701375	.	T	A	.	.	MAF_INRAE=20.253
NC_035085.1	22701407	.	C	T	.	.	MAF_USDA=3.279
NC_035085.1	22701429	.	G	C	.	.	MAF_INRAE=19.62;MAF_USDA=12.295
NC_035085.1	22701490	.	G	A	.	.	MAF_USDA=7.059
NC_035085.1	22701514	.	G	A	.	.	MAF_USDA=1.639
NC_035085.1	22701533	.	A	T	.	.	MAF_INRAE=6.329;MAF_USDA=8.197
NC_035085.1	22701534	.	C	T	.	.	MAF_INRAE=6.667;MAF_USDA=8.197
NC_035085.1	22701563	.	A	C	.	.	MAF_INRAE=20.886;MAF_USDA=13.115
NC_035085.1	22701595	.	A	C	.	.	MAF_USDA=4.167
NC_035085.1	22701642	.	G	T	.	.	MAF_USDA=5.738
NC_035085.1	22701657	.	C	A	.	.	MAF_USDA=12.941
NC_035085.1	22701675	.	A	G	.	.	MAF_INRAE=10.526;MAF_USDA=42.353
NC_035085.1	22701708	.	C	G	.	.	MAF_INRAE=20.886;MAF_USDA=13.115
NC_035085.1	22701743	.	G	A	.	.	MAF_USDA=1.765
NC_035085.1	22701781	.	C	T	.	.	MAF_USDA=3.279
NC_035085.1	22701790	.	A	G	.	.	MAF_USDA=4.918
NC_035085.1	22701836	.	G	T	.	.	MAF_INRAE=20.886;MAF_USDA=12.295
NC_035085.1	22701847	.	G	A	.	.	MAF_INRAE=6.329;MAF_USDA=6.667
NC_035085.1	22701873	.	G	A	.	.	MAF_USDA=6.25
NC_035085.1	22701889	.	C	T	.	.	MAF_INRAE=1.667
NC_035085.1	22701890	.	T	C	.	.	MAF_INRAE=20.253;MAF_USDA=10.656
NC_035085.1	22701928	.	A	G	.	.	MAF_INRAE=20.886;MAF_USDA=13.115
NC_035085.1	22701929	.	C	T	.	.	MAF_USDA=3.279
NC_035085.1	22701931	.	T	G	.	.	MAF_USDA=2.459
NC_035085.1	22701969	.	G	T	.	.	MAF_USDA=1.639
NC_035085.1	22701973	.	T	C	.	.	MAF_USDA=1.639
NC_035085.1	22702000	.	G	A	.	.	MAF_USDA=4.098
NC_035085.1	22702060	.	C	T	.	.	MAF_USDA=4.098
NC_035085.1	22702132	.	T	G	.	.	MAF_INRAE=1.667
NC_035085.1	22702197	.	C	A	.	.	MAF_USDA=5.294
NC_035085.1	22702200	.	G	C	.	.	MAF_INRAE=20.886;MAF_USDA=18.852
NC_035085.1	22702206	.	G	A	.	.	MAF_INRAE=20.886;MAF_USDA=13.115
NC_035085.1	22702222	.	C	G	.	.	MAF_INRAE=10.526;MAF_USDA=44.706
NC_035085.1	22702247	.	C	T	.	.	MAF_INRAE=6.329;MAF_USDA=7.377
NC_035085.1	22702248	.	G	A	.	.	MAF_USDA=7.647
NC_035085.1	22702252	.	A	G	.	.	MAF_INRAE=21.519;MAF_USDA=12.295
NC_035085.1	22702262	.	C	T	.	.	MAF_USDA=13.529
NC_035085.1	22702271	.	T	A	.	.	MAF_INRAE=15.19;MAF_USDA=4.918
NC_035085.1	22702272	.	T	A	.	.	MAF_INRAE=35.833;MAF_USDA=27.049
NC_035085.1	22702273	.	T	A	.	.	MAF_INRAE=7.5;MAF_USDA=24.706
NC_035085.1	22702355	.	T	C	.	.	MAF_INRAE=20.886;MAF_USDA=13.115
NC_035085.1	22702361	.	A	C	.	.	MAF_USDA=3.279
NC_035085.1	22702401	.	A	T	.	.	MAF_INRAE=20.886;MAF_USDA=12.295
NC_035085.1	22702436	.	A	G	.	.	MAF_USDA=6.25
NC_035085.1	22702550	.	A	G	.	.	MAF_USDA=5.0
NC_035085.1	22702581	.	G	A	.	.	MAF_USDA=2.976
NC_035085.1	22702633	.	G	A	.	.	MAF_USDA=6.627
NC_035085.1	22702740	.	C	T	.	.	MAF_USDA=1.807
NC_035085.1	22702771	.	G	A	.	.	MAF_USDA=49.398
NC_035085.1	22702815	.	A	G	.	.	MAF_USDA=5.422
NC_035085.1	22702821	.	T	C	.	.	MAF_USDA=5.932
NC_035085.1	22702894	.	G	T	.	.	MAF_USDA=4.31
NC_035085.1	22702903	.	G	T	.	.	MAF_USDA=14.024
NC_035085.1	22703163	.	A	G	.	.	MAF_INRAE=20.886;MAF_USDA=10.656
NC_035085.1	22703189	.	G	A	.	.	MAF_INRAE=24.051;MAF_USDA=42.353
NC_035085.1	22703301	.	G	T	.	.	MAF_INRAE=1.667
NC_035085.1	22703324	.	T	G	.	.	MAF_INRAE=20.886;MAF_USDA=11.475
NC_035085.1	22703330	.	T	A	.	.	MAF_INRAE=20.886;MAF_USDA=11.475
NC_035085.1	22703354	.	T	A	.	.	MAF_USDA=7.059
NC_035085.1	22703375	.	C	T	.	.	MAF_INRAE=20.886;MAF_USDA=12.295
NC_035085.1	22703407	.	A	G	.	.	MAF_INRAE=20.886;MAF_USDA=12.295
NC_035085.1	22703457	.	C	T	.	.	MAF_INRAE=6.329;MAF_USDA=7.377
NC_035085.1	22703459	.	G	A	.	.	MAF_INRAE=25.316;MAF_USDA=42.353
NC_035085.1	22703498	.	G	T	.	.	MAF_INRAE=14.557;MAF_USDA=4.098
NC_035085.1	22703499	.	C	T	.	.	MAF_USDA=1.765
NC_035085.1	22703513	.	G	T	.	.	MAF_INRAE=14.557;MAF_USDA=3.279
NC_035085.1	22703585	.	G	A	.	.	MAF_USDA=1.639
NC_035085.1	22703609	.	G	A	.	.	MAF_USDA=1.176
NC_035085.1	22703636	.	C	T	.	.	MAF_INRAE=20.886;MAF_USDA=12.295
NC_035085.1	22703638	.	C	A	.	.	MAF_INRAE=9.167;MAF_USDA=4.918
NC_035085.1	22703641	.	T	C	.	.	MAF_INRAE=15.833;MAF_USDA=14.754
NC_035085.1	22703648	.	T	G	.	.	MAF_INRAE=20.886;MAF_USDA=13.934
NC_035085.1	22703687	.	A	G	.	.	MAF_USDA=3.333
NC_035085.1	22703731	.	T	C	.	.	MAF_INRAE=20.886
NC_035085.1	22703797	.	T	A	.	.	MAF_INRAE=20.886;MAF_USDA=11.475
NC_035085.1	22703804	.	T	C	.	.	MAF_INRAE=5.263
NC_035085.1	22703824	.	G	A	.	.	MAF_INRAE=14.557;MAF_USDA=4.918
NC_035085.1	22703858	.	T	G	.	.	MAF_INRAE=5.263;MAF_USDA=7.377
NC_035085.1	22703863	.	A	C	.	.	MAF_INRAE=20.886;MAF_USDA=12.295
NC_035085.1	22703933	.	A	G	.	.	MAF_USDA=2.5
NC_035085.1	22703975	.	T	A	.	.	MAF_USDA=6.25
NC_035085.1	22703983	.	A	G	.	.	MAF_INRAE=5.833;MAF_USDA=7.377
NC_035085.1	22703993	.	T	G	.	.	MAF_INRAE=20.253;MAF_USDA=12.295
NC_035085.1	22704012	.	A	C	.	.	MAF_INRAE=20.253;MAF_USDA=13.529
NC_035085.1	22704087	.	C	T	.	.	MAF_INRAE=10.526;MAF_USDA=44.118
NC_035085.1	22704090	.	A	G	.	.	MAF_INRAE=7.5
NC_035085.1	22704094	.	T	G	.	.	MAF_INRAE=2.5
NC_035085.1	22704138	.	C	T	.	.	MAF_INRAE=24.051;MAF_USDA=45.294
NC_035085.1	22704193	.	C	A	.	.	MAF_INRAE=31.579
NC_035085.1	22704205	.	A	C	.	.	MAF_INRAE=31.579;MAF_USDA=4.918
NC_035085.1	22704208	.	T	G	.	.	MAF_USDA=39.583
NC_035085.1	22704211	.	A	C	.	.	MAF_USDA=2.459
NC_035085.1	22704241	.	C	T	.	.	MAF_INRAE=21.519;MAF_USDA=13.333
NC_035085.1	22704258	.	G	T	.	.	MAF_INRAE=6.329;MAF_USDA=8.333
NC_035085.1	22704299	.	T	A	.	.	MAF_INRAE=20.886;MAF_USDA=13.333
NC_035085.1	22704321	.	C	T	.	.	MAF_USDA=15.833
NC_035085.1	22704617	.	G	C	.	.	MAF_USDA=5.952
NC_035085.1	22704618	.	G	A	.	.	MAF_INRAE=6.329;MAF_USDA=7.5
NC_035085.1	22704620	.	C	T	.	.	MAF_USDA=6.548
NC_035085.1	22704622	.	G	C	.	.	MAF_INRAE=17.089;MAF_USDA=7.5
NC_035085.1	22704742	.	A	G	.	.	MAF_USDA=5.085
NC_035085.1	22704747	.	G	T	.	.	MAF_INRAE=6.329;MAF_USDA=7.627
NC_035085.1	22704762	.	T	G	.	.	MAF_USDA=7.831
NC_035085.1	22704773	.	T	C	.	.	MAF_INRAE=2.5
NC_035085.1	22704797	.	C	T	.	.	MAF_INRAE=6.329;MAF_USDA=12.5
NC_035085.1	22704819	.	A	C	.	.	MAF_INRAE=6.329;MAF_USDA=12.295
NC_035085.1	22704967	.	C	A	.	.	MAF_INRAE=6.329;MAF_USDA=6.667
NC_035085.1	22705008	.	A	T	.	.	MAF_USDA=3.333
NC_035085.1	22705017	.	C	T	.	.	MAF_INRAE=1.667
NC_035085.1	22705029	.	C	G	.	.	MAF_INRAE=5.063;MAF_USDA=6.667
NC_035085.1	22705046	.	A	T	.	.	MAF_INRAE=5.063;MAF_USDA=6.667
NC_035085.1	22705087	.	T	C	.	.	MAF_INRAE=2.5
NC_035085.1	22705136	.	C	T	.	.	MAF_USDA=5.932
NC_035085.1	22705156	.	A	T	.	.	MAF_INRAE=5.696;MAF_USDA=6.78
NC_035085.1	22705168	.	T	G	.	.	MAF_INRAE=5.696;MAF_USDA=7.627
NC_035085.1	22705240	.	G	T	.	.	MAF_INRAE=5.0;MAF_USDA=6.78
NC_035085.1	22705281	.	T	G	.	.	MAF_USDA=5.085
NC_035085.1	22705284	.	C	T	.	.	MAF_USDA=10.169
NC_035085.1	22705346	.	G	T	.	.	MAF_INRAE=5.833;MAF_USDA=5.738
NC_035085.1	22705391	.	A	C	.	.	MAF_USDA=19.048
NC_035085.1	22705406	.	T	A	.	.	MAF_USDA=6.667
NC_035085.1	22705440	.	T	G	.	.	MAF_INRAE=10.526;MAF_USDA=1.667
NC_035085.1	22705444	.	T	A	.	.	MAF_USDA=6.25
NC_035085.1	22705452	.	G	A	.	.	MAF_INRAE=6.667;MAF_USDA=6.667
NC_035085.1	22705456	.	C	T	.	.	MAF_USDA=8.929
NC_035085.1	22705525	.	G	A	.	.	MAF_INRAE=1.667
NC_035085.1	22705645	.	G	C	.	.	MAF_INRAE=6.329;MAF_USDA=8.475
NC_035085.1	22705701	.	G	A	.	.	MAF_USDA=2.083
NC_035085.1	22705709	.	G	T	.	.	MAF_INRAE=6.329;MAF_USDA=8.333
NC_035085.1	22705752	.	T	C	.	.	MAF_USDA=4.167
NC_035085.1	22705776	.	C	T	.	.	MAF_INRAE=5.696;MAF_USDA=8.197
NC_035085.1	22705842	.	C	A	.	.	MAF_INRAE=6.329;MAF_USDA=8.475
NC_035085.1	22705868	.	C	T	.	.	MAF_USDA=6.25
NC_035085.1	22705869	.	A	G	.	.	MAF_USDA=6.25
NC_035085.1	22705930	.	A	G	.	.	MAF_INRAE=5.696;MAF_USDA=8.333
NC_035085.1	22705937	.	G	A	.	.	MAF_INRAE=5.696;MAF_USDA=7.627
NC_035085.1	22705943	.	A	C	.	.	MAF_INRAE=5.696;MAF_USDA=7.5
NC_035085.1	22705965	.	T	C	.	.	MAF_INRAE=5.696;MAF_USDA=7.5
NC_035085.1	22705997	.	C	T	.	.	MAF_USDA=11.765
NC_035085.1	22706057	.	A	G	.	.	MAF_INRAE=23.418;MAF_USDA=41.667
NC_035085.1	22706086	.	C	T	.	.	MAF_USDA=4.217
NC_035085.1	22706094	.	A	G	.	.	MAF_INRAE=5.696;MAF_USDA=6.78
NC_035085.1	22706109	.	T	G	.	.	MAF_USDA=5.932
NC_035085.1	22706137	.	C	T	.	.	MAF_INRAE=10.526;MAF_USDA=5.422
NC_035085.1	22706138	.	G	A	.	.	MAF_USDA=2.083
NC_035085.1	22706142	.	T	G	.	.	MAF_INRAE=10.0
NC_035085.1	22706176	.	A	T	.	.	MAF_INRAE=6.329;MAF_USDA=6.034
NC_035085.1	22706180	.	A	G	.	.	MAF_USDA=18.293
NC_035085.1	22706202	.	T	C	.	.	MAF_INRAE=6.329;MAF_USDA=9.322
NC_035085.1	22706333	.	A	G	.	.	MAF_INRAE=6.962;MAF_USDA=13.095
NC_035085.1	22706451	.	C	A	.	.	MAF_INRAE=6.329;MAF_USDA=8.475
NC_035085.1	22706493	.	G	T	.	.	MAF_INRAE=6.329
NC_035085.1	22706541	.	T	C	.	.	MAF_INRAE=5.263
NC_035085.1	22706612	.	T	C	.	.	MAF_USDA=4.167
NC_035085.1	22706624	.	C	T	.	.	MAF_INRAE=14.557;MAF_USDA=11.017
NC_035085.1	22706685	.	T	G	.	.	MAF_INRAE=6.329;MAF_USDA=8.475
NC_035085.1	22706713	.	C	A	.	.	MAF_INRAE=6.329;MAF_USDA=6.78
NC_035085.1	22706746	.	G	A	.	.	MAF_INRAE=6.329;MAF_USDA=7.627
NC_035085.1	22706759	.	G	A	.	.	MAF_INRAE=14.557;MAF_USDA=5.085
NC_035085.1	22706769	.	C	A	.	.	MAF_INRAE=14.557;MAF_USDA=11.017
NC_035085.1	22706774	.	T	C	.	.	MAF_USDA=1.695
NC_035085.1	22706789	.	G	A	.	.	MAF_USDA=13.855
NC_035085.1	22706808	.	C	T	.	.	MAF_USDA=4.167
NC_035085.1	22706883	.	G	A	.	.	MAF_USDA=3.39
NC_035085.1	22706899	.	G	A	.	.	MAF_USDA=7.831
NC_035085.1	22706987	.	G	A	.	.	MAF_INRAE=14.557;MAF_USDA=10.169
NC_035085.1	22707001	.	G	A	.	.	MAF_INRAE=1.667
NC_035085.1	22707044	.	G	A	.	.	MAF_INRAE=8.333;MAF_USDA=2.083
NC_035085.1	22707069	.	C	T	.	.	MAF_USDA=3.39
NC_035085.1	22707070	.	G	A	.	.	MAF_USDA=1.807
NC_035085.1	22707117	.	G	A	.	.	MAF_INRAE=6.329;MAF_USDA=7.627
NC_035085.1	22707233	.	C	T	.	.	MAF_USDA=6.024
NC_035085.1	22707301	.	T	G	.	.	MAF_INRAE=20.886;MAF_USDA=16.949
NC_035085.1	22707302	.	T	G	.	.	MAF_INRAE=15.833;MAF_USDA=16.949
NC_035085.1	22707339	.	C	A	.	.	MAF_USDA=2.542
NC_035085.1	22707393	.	A	C	.	.	MAF_INRAE=6.329;MAF_USDA=7.5
NC_035085.1	22707447	.	A	T	.	.	MAF_INRAE=6.329;MAF_USDA=7.5
NC_035085.1	22707463	.	G	T	.	.	MAF_USDA=3.333
NC_035085.1	22707519	.	A	C	.	.	MAF_USDA=4.167
NC_035085.1	22707528	.	G	T	.	.	MAF_USDA=7.143
NC_035085.1	22707544	.	C	T	.	.	MAF_INRAE=23.418;MAF_USDA=42.262
NC_035085.1	22707575	.	A	T	.	.	MAF_INRAE=5.696;MAF_USDA=6.667
NC_035085.1	22707596	.	A	G	.	.	MAF_USDA=7.059
NC_035085.1	22707609	.	T	G	.	.	MAF_INRAE=5.696;MAF_USDA=6.557
NC_035085.1	22707623	.	A	C	.	.	MAF_INRAE=14.557;MAF_USDA=9.836
NC_035085.1	22707682	.	A	G	.	.	MAF_INRAE=24.051;MAF_USDA=18.452
NC_035085.1	22707774	.	C	T	.	.	MAF_INRAE=10.526;MAF_USDA=40.476
NC_035085.1	22707781	.	C	T	.	.	MAF_USDA=6.25
NC_035085.1	22707793	.	C	A	.	.	MAF_USDA=14.583
NC_035085.1	22707808	.	C	T	.	.	MAF_INRAE=10.526;MAF_USDA=5.357
NC_035085.1	22707840	.	A	C	.	.	MAF_INRAE=6.329;MAF_USDA=7.5
NC_035085.1	22707863	.	C	T	.	.	MAF_INRAE=10.526
NC_035085.1	22707872	.	T	C	.	.	MAF_USDA=6.25
NC_035085.1	22707923	.	T	A	.	.	MAF_INRAE=18.987;MAF_USDA=4.237
NC_035085.1	22707926	.	T	A	.	.	MAF_INRAE=6.667
NC_035085.1	22708019	.	A	C	.	.	MAF_USDA=4.762
NC_035085.1	22708050	.	G	A	.	.	MAF_USDA=14.286
NC_035085.1	22708080	.	A	G	.	.	MAF_INRAE=1.667
NC_035085.1	22708112	.	C	T	.	.	MAF_USDA=2.5
NC_035085.1	22708152	.	A	G	.	.	MAF_INRAE=1.667
NC_035085.1	22708235	.	A	G	.	.	MAF_USDA=3.333
NC_035085.1	22708239	.	C	A	.	.	MAF_INRAE=6.962;MAF_USDA=14.881
NC_035085.1	22708255	.	C	T	.	.	MAF_INRAE=2.5
NC_035085.1	22708271	.	A	T	.	.	MAF_USDA=3.333
NC_035085.1	22708344	.	T	C	.	.	MAF_USDA=1.667
NC_035085.1	22708367	.	A	T	.	.	MAF_USDA=2.083
NC_035085.1	22708452	.	G	A	.	.	MAF_INRAE=5.696;MAF_USDA=7.5
NC_035085.1	22708489	.	G	A	.	.	MAF_INRAE=16.456;MAF_USDA=3.571
NC_035085.1	22708509	.	C	G	.	.	MAF_USDA=5.0
NC_035085.1	22708511	.	A	C	.	.	MAF_USDA=1.667
NC_035085.1	22708561	.	T	G	.	.	MAF_INRAE=6.329;MAF_USDA=6.667
NC_035085.1	22708574	.	T	A	.	.	MAF_USDA=4.167
NC_035085.1	22708595	.	C	A	.	.	MAF_USDA=1.667
NC_035085.1	22708599	.	A	T	.	.	MAF_USDA=6.25
NC_035085.1	22708625	.	T	G	.	.	MAF_INRAE=6.329;MAF_USDA=6.667
NC_035085.1	22708632	.	A	C	.	.	MAF_INRAE=6.329;MAF_USDA=7.5
NC_035085.1	22708644	.	C	T	.	.	MAF_USDA=1.667
NC_035085.1	22708683	.	C	A	.	.	MAF_INRAE=6.329;MAF_USDA=7.5
NC_035085.1	22708693	.	T	C	.	.	MAF_INRAE=23.418;MAF_USDA=44.643
NC_035085.1	22708713	.	C	T	.	.	MAF_INRAE=13.291
NC_035085.1	22708715	.	A	C	.	.	MAF_INRAE=6.329;MAF_USDA=8.333
NC_035085.1	22708780	.	C	T	.	.	MAF_USDA=1.667
NC_035085.1	22708794	.	T	A	.	.	MAF_INRAE=10.526;MAF_USDA=40.476
NC_035085.1	22708796	.	A	G	.	.	MAF_USDA=40.476
NC_035085.1	22708835	.	G	T	.	.	MAF_USDA=2.5
NC_035085.1	22708838	.	A	C	.	.	MAF_INRAE=8.861;MAF_USDA=50.0
NC_035085.1	22708882	.	T	C	.	.	MAF_USDA=2.5
NC_035085.1	22709030	.	A	G	.	.	MAF_USDA=1.667
NC_035085.1	22709035	.	G	A	.	.	MAF_INRAE=6.329;MAF_USDA=6.667
NC_035085.1	22709061	.	T	G	.	.	MAF_USDA=2.459
NC_035085.1	22709102	.	G	T	.	.	MAF_INRAE=6.329;MAF_USDA=6.557
NC_035085.1	22709279	.	G	C	.	.	MAF_USDA=2.459
NC_035085.1	22709301	.	A	G	.	.	MAF_INRAE=6.329;MAF_USDA=10.656
NC_035085.1	22709432	.	C	T	.	.	MAF_USDA=7.647
NC_035085.1	22709447	.	C	A	.	.	MAF_USDA=3.279
NC_035085.1	22709453	.	T	C	.	.	MAF_INRAE=6.329;MAF_USDA=6.557
NC_035085.1	22709459	.	C	A	.	.	MAF_INRAE=2.5;MAF_USDA=2.459
NC_035085.1	22709491	.	C	T	.	.	MAF_USDA=3.279
NC_035085.1	22709514	.	C	A	.	.	MAF_INRAE=6.329;MAF_USDA=6.557
NC_035085.1	22709515	.	T	A	.	.	MAF_INRAE=6.667;MAF_USDA=7.377
NC_035085.1	22709684	.	G	A	.	.	MAF_INRAE=17.722;MAF_USDA=1.639
NC_035085.1	22709794	.	G	T	.	.	MAF_USDA=2.083
NC_035085.1	22709856	.	G	A	.	.	MAF_INRAE=6.329;MAF_USDA=12.295
NC_035085.1	22709919	.	C	T	.	.	MAF_USDA=4.918
NC_035085.1	22709957	.	A	T	.	.	MAF_INRAE=6.667;MAF_USDA=11.765
NC_035085.1	22709977	.	G	C	.	.	MAF_INRAE=6.329;MAF_USDA=11.475
NC_035085.1	22710023	.	C	T	.	.	MAF_USDA=2.459
NC_035085.1	22710074	.	T	C	.	.	MAF_USDA=4.706
NC_035085.1	22710090	.	A	T	.	.	MAF_INRAE=24.051;MAF_USDA=39.583
NC_035085.1	22710135	.	A	G	.	.	MAF_INRAE=23.418;MAF_USDA=41.765
NC_035085.1	22710247	.	C	T	.	.	MAF_INRAE=1.667
NC_035085.1	22710273	.	C	T	.	.	MAF_USDA=22.917
NC_035085.1	22710457	.	T	A	.	.	MAF_INRAE=6.329;MAF_USDA=8.197
NC_035085.1	22710474	.	G	A	.	.	MAF_INRAE=13.291;MAF_USDA=4.918
NC_035085.1	22710515	.	T	A	.	.	MAF_INRAE=6.329;MAF_USDA=8.197
NC_035085.1	22710592	.	G	A	.	.	MAF_INRAE=1.667
NC_035085.1	22710638	.	G	T	.	.	MAF_USDA=1.765
NC_035085.1	22710662	.	A	T	.	.	MAF_INRAE=1.667
NC_035085.1	22710673	.	C	G	.	.	MAF_USDA=2.083
NC_035085.1	22710748	.	G	T	.	.	MAF_USDA=12.353
NC_035085.1	22710754	.	C	T	.	.	MAF_USDA=22.917
NC_035085.1	22710759	.	C	T	.	.	MAF_USDA=1.639
NC_035085.1	22710919	.	G	A	.	.	MAF_INRAE=13.291;MAF_USDA=4.098
NC_035085.1	22710971	.	G	A	.	.	MAF_USDA=2.083
NC_035085.1	22711038	.	C	T	.	.	MAF_USDA=4.098
NC_035085.1	22711117	.	C	A	.	.	MAF_INRAE=23.418;MAF_USDA=42.941
NC_035085.1	22711391	.	T	A	.	.	MAF_USDA=1.639
NC_035085.1	22711397	.	G	T	.	.	MAF_USDA=4.098
NC_035085.1	22711413	.	G	T	.	.	MAF_INRAE=2.5
NC_035085.1	22711474	.	C	T	.	.	MAF_INRAE=6.329;MAF_USDA=7.377
NC_035085.1	22711528	.	T	C	.	.	MAF_USDA=2.941
NC_035085.1	22711558	.	C	A	.	.	MAF_USDA=7.647
NC_035085.1	22711567	.	C	A	.	.	MAF_INRAE=7.595;MAF_USDA=11.765
NC_035085.1	22711593	.	C	A	.	.	MAF_USDA=4.918
NC_035085.1	22711679	.	A	G	.	.	MAF_INRAE=6.329;MAF_USDA=7.377
NC_035085.1	22711682	.	C	A	.	.	MAF_USDA=1.765
NC_035085.1	22711689	.	T	C	.	.	MAF_INRAE=6.329;MAF_USDA=7.377
NC_035085.1	22711692	.	A	C	.	.	MAF_USDA=15.882
NC_035085.1	22711727	.	G	T	.	.	MAF_USDA=3.279
NC_035085.1	22711738	.	T	G	.	.	MAF_USDA=4.167
NC_035085.1	22711746	.	C	T	.	.	MAF_USDA=4.167
NC_035085.1	22711794	.	G	T	.	.	MAF_USDA=3.279
NC_035085.1	22711797	.	A	G	.	.	MAF_INRAE=1.667
NC_035085.1	22711891	.	C	T	.	.	MAF_USDA=2.459
NC_035085.1	22711895	.	G	T	.	.	MAF_INRAE=10.0;MAF_USDA=2.083
NC_035085.1	22711938	.	C	T	.	.	MAF_USDA=3.279
NC_035085.1	22711948	.	A	G	.	.	MAF_USDA=1.639
NC_035085.1	22711967	.	A	C	.	.	MAF_USDA=2.083
NC_035085.1	22712015	.	C	T	.	.	MAF_USDA=6.25
NC_035085.1	22712034	.	G	A	.	.	MAF_USDA=5.357
NC_035085.1	22712035	.	C	T	.	.	MAF_INRAE=5.0
NC_035085.1	22712054	.	C	T	.	.	MAF_USDA=2.5
NC_035085.1	22712178	.	T	C	.	.	MAF_INRAE=5.696;MAF_USDA=8.197
NC_035085.1	22712222	.	G	A	.	.	MAF_USDA=4.918
NC_035085.1	22712233	.	T	G	.	.	MAF_INRAE=1.667
NC_035085.1	22712273	.	T	C	.	.	MAF_USDA=2.459
NC_035085.1	22712339	.	C	A	.	.	MAF_INRAE=1.667
NC_035085.1	22712365	.	A	T	.	.	MAF_INRAE=10.526;MAF_USDA=34.706
NC_035085.1	22712388	.	T	A	.	.	MAF_USDA=20.0
NC_035085.1	22712504	.	C	A	.	.	MAF_INRAE=2.5
NC_035085.1	22712606	.	G	A	.	.	MAF_INRAE=6.329;MAF_USDA=8.475
NC_035085.1	22712670	.	G	A	.	.	MAF_USDA=1.695
NC_035085.1	22712695	.	T	C	.	.	MAF_USDA=5.085
NC_035085.1	22712787	.	T	G	.	.	MAF_INRAE=6.329;MAF_USDA=10.169
NC_035085.1	22712804	.	C	G	.	.	MAF_USDA=3.39
NC_035085.1	22712847	.	A	T	.	.	MAF_USDA=3.39
NC_035085.1	22712859	.	G	T	.	.	MAF_INRAE=14.557;MAF_USDA=11.017
NC_035085.1	22712935	.	C	A	.	.	MAF_INRAE=6.329;MAF_USDA=7.5
NC_035085.1	22713172	.	A	G	.	.	MAF_INRAE=31.013;MAF_USDA=35.119
NC_035085.1	22713263	.	C	T	.	.	MAF_USDA=2.353
NC_035085.1	22713386	.	A	G	.	.	MAF_USDA=5.882
NC_035085.1	22713403	.	T	A	.	.	MAF_INRAE=13.291;MAF_USDA=4.918
NC_035085.1	22713478	.	G	A	.	.	MAF_USDA=19.412
NC_035085.1	22713487	.	T	G	.	.	MAF_USDA=6.25
NC_035085.1	22713497	.	T	C	.	.	MAF_USDA=1.639
NC_035085.1	22713499	.	T	G	.	.	MAF_INRAE=6.329;MAF_USDA=10.656
NC_035085.1	22713752	.	G	C	.	.	MAF_USDA=6.25
NC_035085.1	22713969	.	G	T	.	.	MAF_INRAE=13.924;MAF_USDA=3.529
NC_035085.1	22713998	.	A	C	.	.	MAF_USDA=1.639
NC_035085.1	22714000	.	A	C	.	.	MAF_USDA=4.918
NC_035085.1	22714060	.	A	T	.	.	MAF_USDA=31.765
NC_035085.1	22714249	.	C	T	.	.	MAF_USDA=18.824
NC_035085.1	22714293	.	G	T	.	.	MAF_INRAE=6.329;MAF_USDA=8.197
NC_035085.1	22714298	.	G	A	.	.	MAF_USDA=4.098
NC_035085.1	22714311	.	C	T	.	.	MAF_INRAE=6.329;MAF_USDA=8.197
NC_035085.1	22714427	.	T	C	.	.	MAF_INRAE=15.0
NC_035085.1	22714442	.	C	T	.	.	MAF_INRAE=17.089;MAF_USDA=11.176
NC_035085.1	22714604	.	C	T	.	.	MAF_INRAE=5.0
NC_035085.1	22714667	.	C	T	.	.	MAF_USDA=4.167
NC_035085.1	22714706	.	T	A	.	.	MAF_USDA=6.471
NC_035085.1	22714789	.	C	G	.	.	MAF_INRAE=17.089;MAF_USDA=7.059
NC_035085.1	22714849	.	T	C	.	.	MAF_USDA=4.918
NC_035085.1	22715003	.	G	A	.	.	MAF_USDA=1.639
NC_035085.1	22715020	.	C	T	.	.	MAF_INRAE=10.526;MAF_USDA=30.588
NC_035085.1	22715022	.	G	C	.	.	MAF_INRAE=2.5;MAF_USDA=30.588
NC_035085.1	22715127	.	A	G	.	.	MAF_INRAE=6.329;MAF_USDA=7.377
NC_035085.1	22715273	.	G	A	.	.	MAF_INRAE=13.924;MAF_USDA=3.529
NC_035085.1	22715478	.	C	G	.	.	MAF_USDA=1.667
NC_035085.1	22715601	.	C	T	.	.	MAF_INRAE=2.5
NC_035085.1	22715605	.	T	C	.	.	MAF_INRAE=2.5
NC_035085.1	22715606	.	A	G	.	.	MAF_INRAE=2.5
NC_035085.1	22715608	.	T	C	.	.	MAF_INRAE=2.5
NC_035085.1	22715627	.	G	C	.	.	MAF_INRAE=2.5
NC_035085.1	22715644	.	T	C	.	.	MAF_USDA=2.459
NC_035085.1	22715756	.	A	G	.	.	MAF_INRAE=6.329;MAF_USDA=8.197
NC_035085.1	22715869	.	T	C	.	.	MAF_USDA=4.098
NC_035085.1	22716004	.	C	G	.	.	MAF_INRAE=1.667
NC_035085.1	22716007	.	A	T	.	.	MAF_INRAE=2.5
NC_035085.1	22716011	.	C	T	.	.	MAF_INRAE=2.5
NC_035085.1	22716015	.	T	A	.	.	MAF_INRAE=2.5
NC_035085.1	22716019	.	G	C	.	.	MAF_INRAE=2.5
NC_035085.1	22716043	.	C	T	.	.	MAF_INRAE=4.167
NC_035085.1	22716052	.	T	A	.	.	MAF_INRAE=4.167
NC_035085.1	22716063	.	A	G	.	.	MAF_INRAE=4.167
NC_035085.1	22716067	.	A	T	.	.	MAF_INRAE=3.333
NC_035085.1	22716069	.	A	T	.	.	MAF_INRAE=4.167
NC_035085.1	22716079	.	T	G	.	.	MAF_INRAE=3.333
NC_035085.1	22716089	.	G	A	.	.	MAF_INRAE=5.833
NC_035085.1	22716093	.	T	C	.	.	MAF_INRAE=5.833
NC_035085.1	22716094	.	A	C	.	.	MAF_INRAE=5.0
NC_035085.1	22716116	.	G	A	.	.	MAF_INRAE=6.667
NC_035085.1	22716118	.	G	A	.	.	MAF_INRAE=6.667
NC_035085.1	22716157	.	T	C	.	.	MAF_INRAE=14.167
NC_035085.1	22716168	.	T	A	.	.	MAF_INRAE=24.167
NC_035085.1	22716169	.	T	C	.	.	MAF_INRAE=24.167
NC_035085.1	22716170	.	T	A	.	.	MAF_INRAE=24.167
NC_035085.1	22716239	.	G	C	.	.	MAF_USDA=5.738
NC_035085.1	22716253	.	C	T	.	.	MAF_USDA=3.279
NC_035085.1	22716278	.	G	A	.	.	MAF_INRAE=17.089;MAF_USDA=10.588
NC_035085.1	22716291	.	G	A	.	.	MAF_INRAE=44.304;MAF_USDA=41.176
NC_035085.1	22716316	.	A	T	.	.	MAF_USDA=2.459
NC_035085.1	22716397	.	G	T	.	.	MAF_USDA=3.279
NC_035085.1	22716401	.	G	A	.	.	MAF_INRAE=18.354;MAF_USDA=5.738
NC_035085.1	22716403	.	C	A	.	.	MAF_USDA=3.279
NC_035085.1	22716414	.	G	A	.	.	MAF_USDA=7.647
NC_035085.1	22716427	.	A	T	.	.	MAF_INRAE=42.105;MAF_USDA=42.857
NC_035085.1	22716433	.	T	C	.	.	MAF_USDA=2.083
NC_035085.1	22716500	.	A	G	.	.	MAF_USDA=1.639
NC_035085.1	22716537	.	T	A	.	.	MAF_INRAE=15.823;MAF_USDA=6.557
NC_035085.1	22716547	.	G	A	.	.	MAF_INRAE=17.722;MAF_USDA=7.059
NC_035085.1	22716571	.	T	C	.	.	MAF_USDA=1.639
NC_035085.1	22716572	.	G	A	.	.	MAF_USDA=1.639
NC_035085.1	22716666	.	G	T	.	.	MAF_USDA=3.279
NC_035085.1	22716692	.	G	T	.	.	MAF_INRAE=17.089;MAF_USDA=14.706
NC_035085.1	22716770	.	G	C	.	.	MAF_USDA=4.918
NC_035085.1	22716841	.	A	T	.	.	MAF_INRAE=15.823;MAF_USDA=5.738
NC_035085.1	22716860	.	G	A	.	.	MAF_INRAE=3.333
NC_035085.1	22716922	.	A	T	.	.	MAF_INRAE=50.0;MAF_USDA=31.176
NC_035085.1	22716961	.	T	G	.	.	MAF_INRAE=13.291
NC_035085.1	22717003	.	C	A	.	.	MAF_INRAE=5.696;MAF_USDA=7.377
NC_035085.1	22717045	.	A	G	.	.	MAF_INRAE=29.747;MAF_USDA=45.294
NC_035085.1	22717163	.	G	T	.	.	MAF_USDA=5.882
NC_035085.1	22717169	.	C	G	.	.	MAF_INRAE=44.937;MAF_USDA=41.176
NC_035085.1	22717268	.	C	T	.	.	MAF_INRAE=13.333;MAF_USDA=7.647
NC_035085.1	22717498	.	G	A	.	.	MAF_INRAE=13.924;MAF_USDA=2.941
NC_035085.1	22717551	.	C	A	.	.	MAF_USDA=4.098
NC_035085.1	22717583	.	C	T	.	.	MAF_INRAE=1.667
NC_035085.1	22717651	.	T	C	.	.	MAF_INRAE=6.329;MAF_USDA=6.557
NC_035085.1	22717748	.	A	G	.	.	MAF_INRAE=22.785;MAF_USDA=45.294
NC_035085.1	22717790	.	G	T	.	.	MAF_INRAE=28.481;MAF_USDA=45.882
NC_035085.1	22717798	.	G	C	.	.	MAF_USDA=1.639
NC_035085.1	22717846	.	C	G	.	.	MAF_USDA=6.25
NC_035085.1	22717860	.	C	T	.	.	MAF_INRAE=44.304;MAF_USDA=42.353
NC_035085.1	22717876	.	G	T	.	.	MAF_USDA=4.098
NC_035085.1	22717918	.	A	T	.	.	MAF_USDA=1.639
NC_035085.1	22717936	.	C	G	.	.	MAF_USDA=5.738
NC_035085.1	22717954	.	C	A	.	.	MAF_USDA=4.098
NC_035085.1	22718075	.	T	G	.	.	MAF_INRAE=17.089;MAF_USDA=10.588
NC_035085.1	22718106	.	A	T	.	.	MAF_USDA=4.098
NC_035085.1	22718107	.	A	T	.	.	MAF_INRAE=1.667
NC_035085.1	22718134	.	G	T	.	.	MAF_USDA=14.118
NC_035085.1	22718141	.	G	A	.	.	MAF_INRAE=22.152;MAF_USDA=48.235
NC_035085.1	22718299	.	C	G	.	.	MAF_INRAE=27.848;MAF_USDA=47.619
NC_035085.1	22718334	.	T	G	.	.	MAF_INRAE=7.5;MAF_USDA=6.557
NC_035085.1	22718375	.	C	T	.	.	MAF_USDA=4.918
NC_035085.1	22718382	.	A	G	.	.	MAF_INRAE=6.667;MAF_USDA=5.882
NC_035085.1	22718451	.	G	A	.	.	MAF_USDA=12.941
NC_035085.1	22718508	.	C	T	.	.	MAF_INRAE=1.667
NC_035085.1	22718535	.	C	T	.	.	MAF_USDA=4.706
NC_035085.1	22718549	.	T	C	.	.	MAF_INRAE=6.329;MAF_USDA=8.197
NC_035085.1	22718573	.	G	A	.	.	MAF_INRAE=44.937;MAF_USDA=42.353
NC_035085.1	22718605	.	G	T	.	.	MAF_INRAE=5.263;MAF_USDA=1.639
NC_035085.1	22718614	.	T	C	.	.	MAF_INRAE=6.329;MAF_USDA=7.377
NC_035085.1	22718645	.	C	G	.	.	MAF_INRAE=22.152;MAF_USDA=35.417
NC_035085.1	22719208	.	G	A	.	.	MAF_INRAE=49.167;MAF_USDA=39.583
NC_035085.1	22720585	.	G	C	.	.	MAF_INRAE=28.481;MAF_USDA=48.795
NC_035085.1	22720601	.	T	A	.	.	MAF_USDA=15.663
NC_035085.1	22720681	.	T	A	.	.	MAF_INRAE=14.167;MAF_USDA=10.417
NC_035085.1	22720778	.	T	C	.	.	MAF_INRAE=43.333;MAF_USDA=37.349
NC_035085.1	22720885	.	T	C	.	.	MAF_INRAE=7.5
NC_035085.1	22720920	.	A	T	.	.	MAF_INRAE=7.5
NC_035085.1	22721125	.	T	A	.	.	MAF_INRAE=35.0;MAF_USDA=35.417
NC_035085.1	22721170	.	C	G	.	.	MAF_INRAE=6.667;MAF_USDA=20.833
NC_035085.1	22721177	.	T	C	.	.	MAF_USDA=18.75
NC_035085.1	22721249	.	G	T	.	.	MAF_USDA=3.614
NC_035085.1	22721253	.	C	T	.	.	MAF_USDA=6.627
NC_035085.1	22721353	.	T	G	.	.	MAF_USDA=6.034
NC_035085.1	22721430	.	G	C	.	.	MAF_INRAE=6.329;MAF_USDA=7.377
NC_035085.1	22721469	.	G	C	.	.	MAF_INRAE=6.329;MAF_USDA=7.377
NC_035085.1	22721480	.	G	A	.	.	MAF_INRAE=6.329;MAF_USDA=7.377
NC_035085.1	22721481	.	C	A	.	.	MAF_INRAE=6.667;MAF_USDA=7.377
NC_035085.1	22721583	.	A	C	.	.	MAF_USDA=4.918
NC_035085.1	22721593	.	C	G	.	.	MAF_INRAE=6.329;MAF_USDA=7.377
NC_035085.1	22721676	.	C	T	.	.	MAF_INRAE=10.526;MAF_USDA=4.167
NC_035085.1	22721740	.	T	A	.	.	MAF_INRAE=10.526
NC_035085.1	22721749	.	C	A	.	.	MAF_USDA=14.583
NC_035085.1	22721751	.	G	A	.	.	MAF_INRAE=10.526;MAF_USDA=5.738
NC_035085.1	22721831	.	G	A	.	.	MAF_INRAE=44.937;MAF_USDA=40.0
NC_035085.1	22721867	.	A	G	.	.	MAF_INRAE=28.481;MAF_USDA=33.529
NC_035085.1	22721889	.	A	C	.	.	MAF_INRAE=44.937;MAF_USDA=42.353
NC_035085.1	22722041	.	C	A	.	.	MAF_USDA=4.918
NC_035085.1	22722112	.	C	T	.	.	MAF_INRAE=1.667
NC_035085.1	22722122	.	C	T	.	.	MAF_INRAE=28.481;MAF_USDA=34.118
NC_035085.1	22722173	.	A	G	.	.	MAF_INRAE=10.526;MAF_USDA=5.738
NC_035085.1	22722203	.	T	C	.	.	MAF_INRAE=28.481;MAF_USDA=32.941
NC_035085.1	22722209	.	G	A	.	.	MAF_USDA=2.941
NC_035085.1	22722346	.	G	A	.	.	MAF_INRAE=6.667
NC_035085.1	22722419	.	G	C	.	.	MAF_INRAE=7.5;MAF_USDA=9.412
NC_035085.1	22722534	.	G	T	.	.	MAF_USDA=3.279
NC_035085.1	22722576	.	C	T	.	.	MAF_INRAE=15.19;MAF_USDA=5.738
NC_035085.1	22722738	.	G	A	.	.	MAF_USDA=4.918
NC_035085.1	22722759	.	C	A	.	.	MAF_USDA=2.083
NC_035085.1	22722769	.	G	A	.	.	MAF_USDA=3.279
NC_035085.1	22722818	.	G	A	.	.	MAF_USDA=4.918
NC_035085.1	22722855	.	T	C	.	.	MAF_INRAE=15.823;MAF_USDA=5.294
NC_035085.1	22722983	.	C	T	.	.	MAF_INRAE=6.667
NC_035085.1	22723013	.	A	T	.	.	MAF_USDA=4.706
NC_035085.1	22723029	.	G	A	.	.	MAF_INRAE=14.167;MAF_USDA=7.647
NC_035085.1	22723032	.	C	T	.	.	MAF_INRAE=15.823;MAF_USDA=5.294
NC_035085.1	22723074	.	C	T	.	.	MAF_INRAE=22.152;MAF_USDA=28.235
NC_035085.1	22723190	.	G	T	.	.	MAF_INRAE=2.5
NC_035085.1	22723353	.	A	C	.	.	MAF_USDA=4.918
NC_035085.1	22723385	.	A	G	.	.	MAF_INRAE=15.823;MAF_USDA=4.918
NC_035085.1	22723475	.	T	C	.	.	MAF_USDA=12.295
NC_035085.1	22723476	.	G	A	.	.	MAF_USDA=4.118
NC_035085.1	22723499	.	G	A	.	.	MAF_INRAE=17.089;MAF_USDA=7.059
NC_035085.1	22723579	.	A	G	.	.	MAF_INRAE=15.789;MAF_USDA=45.294
NC_035085.1	22723580	.	C	T	.	.	MAF_INRAE=10.0;MAF_USDA=8.333
NC_035085.1	22723653	.	C	T	.	.	MAF_USDA=6.25
NC_035085.1	22723762	.	C	T	.	.	MAF_USDA=4.918
NC_035085.1	22723797	.	C	T	.	.	MAF_USDA=1.639
NC_035085.1	22723819	.	C	A	.	.	MAF_USDA=4.098
NC_035085.1	22723953	.	A	G	.	.	MAF_USDA=1.639
NC_035085.1	22723988	.	A	C	.	.	MAF_USDA=14.583
NC_035085.1	22724016	.	G	A	.	.	MAF_INRAE=5.0
NC_035085.1	22724027	.	G	A	.	.	MAF_INRAE=44.937;MAF_USDA=42.941
NC_035085.1	22724060	.	A	G	.	.	MAF_INRAE=22.152;MAF_USDA=23.529
NC_035085.1	22724078	.	G	T	.	.	MAF_USDA=2.459
NC_035085.1	22724103	.	C	T	.	.	MAF_INRAE=1.667
NC_035085.1	22724132	.	A	T	.	.	MAF_INRAE=22.5;MAF_USDA=18.75
NC_035085.1	22724133	.	A	T	.	.	MAF_INRAE=50.0;MAF_USDA=32.53
NC_035085.1	22724134	.	T	A	.	.	MAF_USDA=1.695
NC_035085.1	22724135	.	G	T	.	.	MAF_INRAE=48.333;MAF_USDA=45.833
NC_035085.1	22724144	.	G	T	.	.	MAF_INRAE=22.152;MAF_USDA=27.381
NC_035085.1	22724155	.	T	G	.	.	MAF_INRAE=2.5
NC_035085.1	22724159	.	T	A	.	.	MAF_INRAE=10.0;MAF_USDA=2.083
NC_035085.1	22724252	.	G	C	.	.	MAF_USDA=28.571
NC_035085.1	22724265	.	A	G	.	.	MAF_USDA=29.762
NC_035085.1	22724442	.	G	T	.	.	MAF_INRAE=5.263;MAF_USDA=4.167
NC_035085.1	22724461	.	C	T	.	.	MAF_USDA=11.905
NC_035085.1	22724492	.	G	T	.	.	MAF_INRAE=42.105;MAF_USDA=3.333
NC_035085.1	22724549	.	C	T	.	.	MAF_USDA=5.294
NC_035085.1	22724620	.	A	G	.	.	MAF_INRAE=10.526;MAF_USDA=24.405
NC_035085.1	22724687	.	T	A	.	.	MAF_INRAE=12.658
NC_035085.1	22724944	.	G	C	.	.	MAF_USDA=14.118
NC_035085.1	22724984	.	C	A	.	.	MAF_USDA=2.459
NC_035085.1	22724988	.	T	A	.	.	MAF_INRAE=6.329;MAF_USDA=7.377
NC_035085.1	22725028	.	G	T	.	.	MAF_INRAE=6.667
NC_035085.1	22725094	.	G	A	.	.	MAF_INRAE=17.089;MAF_USDA=6.471
NC_035085.1	22725377	.	A	T	.	.	MAF_INRAE=44.304;MAF_USDA=41.765
NC_035085.1	22725388	.	T	C	.	.	MAF_USDA=13.529
NC_035085.1	22725441	.	C	G	.	.	MAF_USDA=6.471
NC_035085.1	22725478	.	C	A	.	.	MAF_USDA=5.357
NC_035085.1	22725537	.	G	A	.	.	MAF_USDA=5.0
NC_035085.1	22725567	.	T	A	.	.	MAF_USDA=4.098
NC_035085.1	22725568	.	T	G	.	.	MAF_INRAE=6.329;MAF_USDA=9.016
NC_035085.1	22725572	.	T	A	.	.	MAF_INRAE=17.089;MAF_USDA=7.647
NC_035085.1	22725574	.	A	C	.	.	MAF_USDA=1.639
NC_035085.1	22725612	.	T	C	.	.	MAF_INRAE=6.667
NC_035085.1	22725674	.	A	G	.	.	MAF_USDA=6.25
NC_035085.1	22725761	.	G	A	.	.	MAF_USDA=4.918
NC_035085.1	22725780	.	C	A	.	.	MAF_INRAE=3.333
NC_035085.1	22725803	.	A	C	.	.	MAF_INRAE=15.19;MAF_USDA=5.738
NC_035085.1	22725840	.	G	T	.	.	MAF_INRAE=22.152;MAF_USDA=28.824
NC_035085.1	22725849	.	A	G	.	.	MAF_INRAE=17.089;MAF_USDA=5.738
NC_035085.1	22725900	.	A	G	.	.	MAF_INRAE=15.823;MAF_USDA=4.918
NC_035085.1	22725953	.	G	T	.	.	MAF_INRAE=6.329;MAF_USDA=7.377
NC_035085.1	22725968	.	C	T	.	.	MAF_USDA=5.882
NC_035085.1	22726034	.	A	T	.	.	MAF_USDA=19.412
NC_035085.1	22726036	.	T	A	.	.	MAF_USDA=19.412
NC_035085.1	22726040	.	T	A	.	.	MAF_USDA=19.412
NC_035085.1	22726044	.	T	G	.	.	MAF_INRAE=7.5
NC_035085.1	22726045	.	T	C	.	.	MAF_INRAE=6.667
NC_035085.1	22726046	.	C	A	.	.	MAF_USDA=2.459
NC_035085.1	22726067	.	G	A	.	.	MAF_INRAE=7.5;MAF_USDA=11.765
NC_035085.1	22726179	.	C	A	.	.	MAF_INRAE=17.089;MAF_USDA=5.0
NC_035085.1	22726292	.	A	C	.	.	MAF_INRAE=10.526;MAF_USDA=45.238
NC_035085.1	22726367	.	G	C	.	.	MAF_INRAE=15.823;MAF_USDA=3.333
NC_035085.1	22726432	.	G	T	.	.	MAF_USDA=4.762
NC_035085.1	22726433	.	C	T	.	.	MAF_USDA=4.762
NC_035085.1	22726461	.	A	G	.	.	MAF_USDA=26.506
NC_035085.1	22726463	.	T	G	.	.	MAF_USDA=26.506
NC_035085.1	22726562	.	G	A	.	.	MAF_USDA=24.706
NC_035085.1	22726662	.	A	G	.	.	MAF_USDA=24.706
NC_035085.1	22726690	.	A	G	.	.	MAF_INRAE=17.089;MAF_USDA=5.882
NC_035085.1	22726694	.	G	A	.	.	MAF_USDA=4.918
NC_035085.1	22726822	.	G	A	.	.	MAF_USDA=1.639
NC_035085.1	22726909	.	G	C	.	.	MAF_USDA=13.529
NC_035085.1	22726961	.	T	A	.	.	MAF_INRAE=6.329;MAF_USDA=7.377
NC_035085.1	22726963	.	T	C	.	.	MAF_USDA=13.529
NC_035085.1	22727001	.	T	A	.	.	MAF_INRAE=44.937;MAF_USDA=41.176
NC_035085.1	22727056	.	G	A	.	.	MAF_INRAE=45.57;MAF_USDA=41.765
NC_035085.1	22727057	.	A	C	.	.	MAF_USDA=1.639
NC_035085.1	22727075	.	G	A	.	.	MAF_INRAE=1.667;MAF_USDA=8.235
NC_035085.1	22727099	.	T	C	.	.	MAF_INRAE=15.823;MAF_USDA=5.738
NC_035085.1	22727113	.	G	A	.	.	MAF_INRAE=28.481;MAF_USDA=29.412
NC_035085.1	22727118	.	G	A	.	.	MAF_INRAE=50.0;MAF_USDA=30.0
NC_035085.1	22727119	.	G	A	.	.	MAF_INRAE=27.5;MAF_USDA=9.412
NC_035085.1	22727135	.	G	T	.	.	MAF_USDA=4.706
NC_035085.1	22727171	.	T	G	.	.	MAF_USDA=1.639
NC_035085.1	22727239	.	C	A	.	.	MAF_USDA=2.083
NC_035085.1	22727268	.	T	G	.	.	MAF_INRAE=44.304;MAF_USDA=41.765
NC_035085.1	22727277	.	C	T	.	.	MAF_INRAE=15.823;MAF_USDA=5.738
NC_035085.1	22727379	.	C	A	.	.	MAF_INRAE=44.304;MAF_USDA=41.765
NC_035085.1	22727520	.	T	C	.	.	MAF_USDA=2.459
NC_035085.1	22727574	.	A	C	.	.	MAF_INRAE=17.089;MAF_USDA=7.059
NC_035085.1	22727578	.	G	A	.	.	MAF_INRAE=44.304;MAF_USDA=40.0
NC_035085.1	22727584	.	C	G	.	.	MAF_USDA=2.459
NC_035085.1	22727682	.	T	C	.	.	MAF_USDA=2.083
NC_035085.1	22727709	.	A	T	.	.	MAF_INRAE=7.5;MAF_USDA=10.833
NC_035085.1	22727798	.	T	C	.	.	MAF_USDA=1.639
NC_035085.1	22727800	.	C	T	.	.	MAF_USDA=4.918
NC_035085.1	22727801	.	G	A	.	.	MAF_USDA=12.353
NC_035085.1	22727848	.	A	G	.	.	MAF_USDA=4.918
NC_035085.1	22727864	.	G	A	.	.	MAF_INRAE=16.456;MAF_USDA=4.167
NC_035085.1	22727866	.	G	A	.	.	MAF_INRAE=24.167;MAF_USDA=16.667
NC_035085.1	22727870	.	G	C	.	.	MAF_USDA=16.667
NC_035085.1	22727871	.	T	A	.	.	MAF_USDA=16.667
NC_035085.1	22727872	.	C	A	.	.	MAF_USDA=16.667
NC_035085.1	22727873	.	C	A	.	.	MAF_USDA=16.667
NC_035085.1	22727973	.	G	T	.	.	MAF_USDA=1.639
NC_035085.1	22728051	.	C	A	.	.	MAF_USDA=2.353
NC_035085.1	22728058	.	C	A	.	.	MAF_INRAE=5.263;MAF_USDA=4.118
NC_035085.1	22728093	.	G	T	.	.	MAF_USDA=2.459
NC_035085.1	22728138	.	T	A	.	.	MAF_USDA=4.118
NC_035085.1	22728174	.	A	G	.	.	MAF_INRAE=6.667
NC_035085.1	22728272	.	G	T	.	.	MAF_USDA=4.918
NC_035085.1	22728290	.	T	A	.	.	MAF_INRAE=44.304;MAF_USDA=34.118
NC_035085.1	22728307	.	A	T	.	.	MAF_USDA=12.941
NC_035085.1	22728309	.	A	T	.	.	MAF_USDA=12.941
NC_035085.1	22728310	.	C	T	.	.	MAF_USDA=12.941
NC_035085.1	22728314	.	A	T	.	.	MAF_USDA=12.941
NC_035085.1	22728315	.	C	T	.	.	MAF_USDA=12.941
NC_035085.1	22728452	.	C	T	.	.	MAF_INRAE=28.481;MAF_USDA=4.167
NC_035085.1	22728453	.	G	T	.	.	MAF_INRAE=13.924;MAF_USDA=10.417
NC_035085.1	22728470	.	C	G	.	.	MAF_INRAE=1.667
NC_035085.1	22728489	.	A	T	.	.	MAF_INRAE=17.089;MAF_USDA=4.918
NC_035085.1	22728573	.	G	T	.	.	MAF_USDA=1.639
NC_035085.1	22728591	.	G	T	.	.	MAF_USDA=4.918
NC_035085.1	22728756	.	C	A	.	.	MAF_INRAE=10.526
NC_035085.1	22728774	.	T	C	.	.	MAF_INRAE=6.329;MAF_USDA=6.557
NC_035085.1	22728811	.	G	T	.	.	MAF_INRAE=6.667;MAF_USDA=6.557
NC_035085.1	22728888	.	T	C	.	.	MAF_USDA=48.81
NC_035085.1	22728906	.	C	T	.	.	MAF_USDA=2.976
NC_035085.1	22728971	.	C	T	.	.	MAF_USDA=13.115
NC_035085.1	22729035	.	A	G	.	.	MAF_USDA=43.75
NC_035085.1	22729060	.	T	A	.	.	MAF_USDA=20.833
NC_035085.1	22729655	.	C	T	.	.	MAF_USDA=8.537
NC_035085.1	22729673	.	T	G	.	.	MAF_USDA=6.25
NC_035085.1	22729678	.	G	T	.	.	MAF_USDA=9.639
NC_035085.1	22729710	.	G	A	.	.	MAF_USDA=1.639
NC_035085.1	22729728	.	T	G	.	.	MAF_USDA=1.639
NC_035085.1	22729734	.	G	A	.	.	MAF_USDA=24.706
NC_035085.1	22729841	.	T	C	.	.	MAF_USDA=1.639
NC_035085.1	22729947	.	T	C	.	.	MAF_INRAE=6.667;MAF_USDA=10.0
NC_035085.1	22729994	.	A	G	.	.	MAF_INRAE=15.823;MAF_USDA=4.918
NC_035085.1	22730043	.	C	T	.	.	MAF_USDA=4.918
NC_035085.1	22730213	.	T	A	.	.	MAF_INRAE=15.823;MAF_USDA=5.738
NC_035085.1	22730296	.	G	T	.	.	MAF_USDA=5.294
NC_035085.1	22730309	.	A	T	.	.	MAF_INRAE=6.329;MAF_USDA=7.377
NC_035085.1	22730331	.	T	C	.	.	MAF_USDA=4.098
NC_035085.1	22730345	.	A	G	.	.	MAF_INRAE=15.823;MAF_USDA=5.738
NC_035085.1	22730350	.	A	T	.	.	MAF_USDA=4.706
NC_035085.1	22730352	.	A	T	.	.	MAF_USDA=4.706
NC_035085.1	22730367	.	C	G	.	.	MAF_INRAE=15.823;MAF_USDA=5.738
NC_035085.1	22730371	.	G	A	.	.	MAF_INRAE=2.5
NC_035085.1	22730445	.	C	T	.	.	MAF_INRAE=15.823;MAF_USDA=5.738
NC_035085.1	22730521	.	G	A	.	.	MAF_INRAE=17.089;MAF_USDA=20.588
NC_035085.1	22730689	.	C	A	.	.	MAF_INRAE=16.456;MAF_USDA=21.176
NC_035085.1	22730699	.	A	G	.	.	MAF_INRAE=16.456;MAF_USDA=7.059
NC_035085.1	22730721	.	T	G	.	.	MAF_INRAE=32.911;MAF_USDA=28.235
NC_035085.1	22730791	.	T	A	.	.	MAF_INRAE=6.329;MAF_USDA=7.377
NC_035085.1	22730824	.	T	C	.	.	MAF_INRAE=32.911;MAF_USDA=27.059
NC_035085.1	22730830	.	T	C	.	.	MAF_INRAE=32.911;MAF_USDA=26.471
NC_035085.1	22730871	.	A	T	.	.	MAF_INRAE=13.924;MAF_USDA=3.529
NC_035085.1	22730953	.	A	T	.	.	MAF_USDA=6.471
NC_035085.1	22730958	.	A	G	.	.	MAF_USDA=2.353
NC_035085.1	22730988	.	C	G	.	.	MAF_INRAE=50.0;MAF_USDA=30.588
NC_035085.1	22731030	.	C	T	.	.	MAF_USDA=9.412
NC_035085.1	22731044	.	G	A	.	.	MAF_INRAE=6.667;MAF_USDA=4.762
NC_035085.1	22731053	.	C	T	.	.	MAF_USDA=1.639
NC_035085.1	22731087	.	C	T	.	.	MAF_USDA=4.098
NC_035085.1	22731103	.	G	T	.	.	MAF_INRAE=15.823;MAF_USDA=4.706
NC_035085.1	22731138	.	C	T	.	.	MAF_USDA=9.412
NC_035085.1	22731147	.	G	A	.	.	MAF_INRAE=6.329;MAF_USDA=6.557
NC_035085.1	22731206	.	G	A	.	.	MAF_USDA=4.706
NC_035085.1	22731281	.	C	T	.	.	MAF_USDA=4.706
NC_035085.1	22731337	.	C	A	.	.	MAF_INRAE=6.667;MAF_USDA=4.118
NC_035085.1	22731487	.	T	A	.	.	MAF_INRAE=13.924;MAF_USDA=2.976
NC_035085.1	22731502	.	A	G	.	.	MAF_USDA=1.667
NC_035085.1	22731518	.	G	T	.	.	MAF_USDA=5.0
NC_035085.1	22731584	.	G	A	.	.	MAF_USDA=2.381
NC_035085.1	22731585	.	T	C	.	.	MAF_INRAE=27.848;MAF_USDA=30.357
NC_035085.1	22731653	.	T	G	.	.	MAF_INRAE=6.667;MAF_USDA=12.941
NC_035085.1	22731681	.	G	A	.	.	MAF_USDA=3.279
NC_035085.1	22731694	.	G	A	.	.	MAF_USDA=1.639
NC_035085.1	22731695	.	A	T	.	.	MAF_USDA=1.639
NC_035085.1	22731755	.	T	A	.	.	MAF_USDA=3.279
NC_035085.1	22731774	.	G	T	.	.	MAF_USDA=1.639
NC_035085.1	22731826	.	A	G	.	.	MAF_INRAE=1.667;MAF_USDA=1.176
NC_035085.1	22731846	.	A	G	.	.	MAF_USDA=2.353
NC_035085.1	22732016	.	A	T	.	.	MAF_USDA=1.765
NC_035085.1	22732062	.	G	C	.	.	MAF_USDA=6.25
NC_035085.1	22732150	.	G	A	.	.	MAF_USDA=4.918
NC_035085.1	22732171	.	C	A	.	.	MAF_INRAE=6.667;MAF_USDA=15.882
NC_035085.1	22732174	.	T	A	.	.	MAF_INRAE=6.667;MAF_USDA=7.377
NC_035085.1	22732230	.	A	T	.	.	MAF_USDA=1.639
NC_035085.1	22732297	.	T	C	.	.	MAF_USDA=2.353
NC_035085.1	22732574	.	A	G	.	.	MAF_USDA=4.167
NC_035085.1	22732578	.	G	T	.	.	MAF_USDA=1.639
NC_035085.1	22732595	.	G	T	.	.	MAF_USDA=3.279
NC_035085.1	22732678	.	A	G	.	.	MAF_USDA=1.639
NC_035085.1	22732757	.	A	C	.	.	MAF_USDA=7.059
NC_035085.1	22732768	.	A	T	.	.	MAF_USDA=4.918
NC_035085.1	22732795	.	A	G	.	.	MAF_INRAE=9.494;MAF_USDA=47.059
NC_035085.1	22732805	.	T	A	.	.	MAF_USDA=2.459
NC_035085.1	22732870	.	T	G	.	.	MAF_USDA=1.639
NC_035085.1	22732911	.	T	C	.	.	MAF_INRAE=8.228;MAF_USDA=33.529
NC_035085.1	22732914	.	G	T	.	.	MAF_USDA=7.647
NC_035085.1	22733089	.	A	G	.	.	MAF_USDA=1.639
NC_035085.1	22733112	.	C	T	.	.	MAF_INRAE=17.5;MAF_USDA=5.294
NC_035085.1	22733132	.	C	T	.	.	MAF_INRAE=8.861
NC_035085.1	22733171	.	A	T	.	.	MAF_INRAE=18.354;MAF_USDA=2.459
NC_035085.1	22733293	.	C	T	.	.	MAF_USDA=8.197
NC_035085.1	22733395	.	T	G	.	.	MAF_USDA=5.738
NC_035085.1	22733473	.	G	T	.	.	MAF_USDA=8.333
NC_035085.1	22733501	.	C	T	.	.	MAF_USDA=2.459
NC_035085.1	22733508	.	T	C	.	.	MAF_INRAE=18.987;MAF_USDA=2.459
NC_035085.1	22733517	.	G	A	.	.	MAF_USDA=2.459
NC_035085.1	22733579	.	A	G	.	.	MAF_INRAE=16.667;MAF_USDA=4.706
NC_035085.1	22733586	.	C	A	.	.	MAF_USDA=1.639
NC_035085.1	22733611	.	A	C	.	.	MAF_INRAE=12.658
NC_035085.1	22733625	.	G	T	.	.	MAF_INRAE=2.5
NC_035085.1	22733629	.	T	G	.	.	MAF_INRAE=17.722;MAF_USDA=1.639
NC_035085.1	22733639	.	C	T	.	.	MAF_INRAE=10.526
NC_035085.1	22733642	.	C	T	.	.	MAF_USDA=1.639
NC_035085.1	22733788	.	A	G	.	.	MAF_USDA=1.639
NC_035085.1	22733886	.	T	A	.	.	MAF_INRAE=3.333
NC_035085.1	22733941	.	A	G	.	.	MAF_INRAE=25.949;MAF_USDA=8.333
NC_035085.1	22734015	.	C	T	.	.	MAF_USDA=3.279
NC_035085.1	22734047	.	T	A	.	.	MAF_USDA=6.471
NC_035085.1	22734105	.	C	T	.	.	MAF_USDA=1.667
NC_035085.1	22734250	.	C	T	.	.	MAF_USDA=1.639
NC_035085.1	22734277	.	C	T	.	.	MAF_INRAE=1.667
NC_035085.1	22734285	.	G	A	.	.	MAF_INRAE=26.582;MAF_USDA=10.588
NC_035085.1	22734308	.	C	T	.	.	MAF_USDA=3.279
NC_035085.1	22734370	.	A	T	.	.	MAF_INRAE=3.333
NC_035085.1	22734418	.	T	A	.	.	MAF_USDA=6.25
NC_035085.1	22734419	.	C	A	.	.	MAF_USDA=6.25
NC_035085.1	22734449	.	C	T	.	.	MAF_USDA=1.176
NC_035085.1	22734454	.	G	T	.	.	MAF_USDA=2.459
NC_035085.1	22734610	.	C	T	.	.	MAF_USDA=7.647
NC_035085.1	22734640	.	G	A	.	.	MAF_INRAE=26.582;MAF_USDA=11.176
NC_035085.1	22734653	.	G	A	.	.	MAF_INRAE=15.823;MAF_USDA=5.738
NC_035085.1	22734678	.	T	A	.	.	MAF_INRAE=26.582;MAF_USDA=8.824
NC_035085.1	22734688	.	T	A	.	.	MAF_USDA=6.25
NC_035085.1	22734721	.	T	C	.	.	MAF_INRAE=6.329;MAF_USDA=7.5
NC_035085.1	22734744	.	G	A	.	.	MAF_INRAE=15.823;MAF_USDA=11.765
NC_035085.1	22734831	.	A	G	.	.	MAF_USDA=1.639
NC_035085.1	22734881	.	A	T	.	.	MAF_INRAE=26.582;MAF_USDA=12.353
NC_035085.1	22734914	.	T	G	.	.	MAF_INRAE=26.582;MAF_USDA=16.471
NC_035085.1	22734971	.	C	G	.	.	MAF_USDA=3.279
NC_035085.1	22734991	.	T	C	.	.	MAF_INRAE=2.5;MAF_USDA=28.824
NC_035085.1	22735025	.	A	G	.	.	MAF_INRAE=25.949;MAF_USDA=8.824
NC_035085.1	22735178	.	T	G	.	.	MAF_INRAE=1.667
NC_035085.1	22735197	.	G	A	.	.	MAF_USDA=4.918
NC_035085.1	22735236	.	A	C	.	.	MAF_INRAE=3.333
NC_035085.1	22735237	.	A	C	.	.	MAF_INRAE=3.333
NC_035085.1	22735239	.	T	A	.	.	MAF_INRAE=26.582;MAF_USDA=14.583
NC_035085.1	22735254	.	G	T	.	.	MAF_INRAE=6.667;MAF_USDA=16.667
NC_035085.1	22735364	.	C	A	.	.	MAF_USDA=1.639
NC_035085.1	22735506	.	T	C	.	.	MAF_USDA=5.0
NC_035085.1	22735508	.	C	A	.	.	MAF_INRAE=15.19
NC_035085.1	22735529	.	T	G	.	.	MAF_USDA=8.333
NC_035085.1	22735548	.	A	G	.	.	MAF_USDA=10.119
NC_035085.1	22735571	.	G	A	.	.	MAF_USDA=3.279
NC_035085.1	22735608	.	T	A	.	.	MAF_INRAE=25.949;MAF_USDA=47.647
NC_035085.1	22735689	.	G	T	.	.	MAF_USDA=1.639
NC_035085.1	22735704	.	G	T	.	.	MAF_USDA=1.639
NC_035085.1	22735712	.	G	T	.	.	MAF_USDA=1.639
NC_035085.1	22735732	.	C	A	.	.	MAF_INRAE=28.481;MAF_USDA=22.941
NC_035085.1	22735877	.	G	A	.	.	MAF_USDA=2.459
NC_035085.1	22736016	.	A	T	.	.	MAF_INRAE=2.5;MAF_USDA=9.412
NC_035085.1	22736227	.	A	T	.	.	MAF_INRAE=13.924;MAF_USDA=3.529
NC_035085.1	22736325	.	A	T	.	.	MAF_INRAE=10.526
NC_035085.1	22736334	.	A	C	.	.	MAF_INRAE=3.333
NC_035085.1	22736371	.	C	T	.	.	MAF_USDA=4.098
NC_035085.1	22736503	.	G	A	.	.	MAF_INRAE=8.228;MAF_USDA=31.765
NC_035085.1	22736518	.	T	G	.	.	MAF_INRAE=17.5;MAF_USDA=4.118
NC_035085.1	22736524	.	C	T	.	.	MAF_USDA=14.583
NC_035085.1	22736551	.	G	A	.	.	MAF_INRAE=24.167;MAF_USDA=14.706
NC_035085.1	22736740	.	C	A	.	.	MAF_INRAE=23.418;MAF_USDA=46.471
NC_035085.1	22736867	.	T	C	.	.	MAF_INRAE=27.215;MAF_USDA=11.176
NC_035085.1	22736918	.	C	T	.	.	MAF_INRAE=24.051;MAF_USDA=45.882
NC_035085.1	22736934	.	C	A	.	.	MAF_INRAE=2.5;MAF_USDA=7.647
NC_035085.1	22737082	.	A	G	.	.	MAF_INRAE=2.5;MAF_USDA=7.059
NC_035085.1	22737101	.	C	T	.	.	MAF_INRAE=23.418
NC_035085.1	22737119	.	A	G	.	.	MAF_INRAE=18.333;MAF_USDA=4.118
NC_035085.1	22737136	.	G	T	.	.	MAF_INRAE=1.667
NC_035085.1	22737267	.	G	A	.	.	MAF_USDA=40.588
NC_035085.1	22737915	.	C	A	.	.	MAF_USDA=14.583
NC_035085.1	22737967	.	C	T	.	.	MAF_USDA=2.5
NC_035085.1	22738139	.	G	T	.	.	MAF_USDA=7.738
NC_035085.1	22738256	.	C	T	.	.	MAF_USDA=1.639
NC_035085.1	22738267	.	G	T	.	.	MAF_USDA=1.639
NC_035085.1	22738276	.	C	G	.	.	MAF_USDA=5.294
NC_035085.1	22738284	.	G	A	.	.	MAF_USDA=2.459
NC_035085.1	22738412	.	A	T	.	.	MAF_USDA=4.098
NC_035085.1	22738443	.	G	C	.	.	MAF_INRAE=6.329;MAF_USDA=7.5
NC_035085.1	22738448	.	G	A	.	.	MAF_USDA=10.833
NC_035085.1	22738456	.	G	T	.	.	MAF_USDA=7.738
NC_035085.1	22738462	.	G	T	.	.	MAF_INRAE=24.051;MAF_USDA=45.833
NC_035085.1	22738488	.	G	T	.	.	MAF_USDA=11.667
NC_035085.1	22738515	.	T	A	.	.	MAF_INRAE=24.051;MAF_USDA=46.429
NC_035085.1	22738692	.	G	A	.	.	MAF_INRAE=26.582;MAF_USDA=9.412
NC_035085.1	22738729	.	T	C	.	.	MAF_INRAE=26.582;MAF_USDA=11.765
NC_035085.1	22738754	.	C	G	.	.	MAF_USDA=2.353
NC_035085.1	22738796	.	A	T	.	.	MAF_INRAE=25.316;MAF_USDA=8.824
NC_035085.1	22738838	.	G	T	.	.	MAF_INRAE=6.329;MAF_USDA=7.377
NC_035085.1	22738895	.	G	A	.	.	MAF_USDA=2.459
NC_035085.1	22738960	.	C	T	.	.	MAF_USDA=2.5
NC_035085.1	22738971	.	C	T	.	.	MAF_USDA=4.167
NC_035085.1	22738998	.	G	A	.	.	MAF_INRAE=8.228;MAF_USDA=30.588
NC_035085.1	22739050	.	C	T	.	.	MAF_USDA=2.353
NC_035085.1	22739092	.	A	C	.	.	MAF_INRAE=27.848;MAF_USDA=11.765
NC_035085.1	22739093	.	C	A	.	.	MAF_INRAE=28.333;MAF_USDA=10.588
NC_035085.1	22739139	.	C	T	.	.	MAF_USDA=2.5
NC_035085.1	22739171	.	G	A	.	.	MAF_INRAE=28.481;MAF_USDA=23.214
NC_035085.1	22739176	.	T	G	.	.	MAF_INRAE=24.051;MAF_USDA=45.833
NC_035085.1	22739365	.	A	T	.	.	MAF_INRAE=24.051;MAF_USDA=45.882
NC_035085.1	22739424	.	C	G	.	.	MAF_USDA=3.279
NC_035085.1	22739484	.	A	G	.	.	MAF_USDA=2.459
NC_035085.1	22739506	.	A	C	.	.	MAF_INRAE=48.734;MAF_USDA=42.353
NC_035085.1	22739562	.	C	T	.	.	MAF_INRAE=45.833;MAF_USDA=40.0
NC_035085.1	22739578	.	G	T	.	.	MAF_USDA=1.639
NC_035085.1	22739731	.	C	A	.	.	MAF_INRAE=22.785;MAF_USDA=44.706
NC_035085.1	22739756	.	G	C	.	.	MAF_USDA=3.279
NC_035085.1	22739791	.	T	C	.	.	MAF_INRAE=3.333
NC_035085.1	22739825	.	T	C	.	.	MAF_INRAE=26.582;MAF_USDA=8.824
NC_035085.1	22739909	.	G	A	.	.	MAF_INRAE=10.526;MAF_USDA=5.738
NC_035085.1	22739911	.	C	A	.	.	MAF_USDA=1.639
NC_035085.1	22739936	.	T	C	.	.	MAF_INRAE=2.5
NC_035085.1	22739948	.	T	C	.	.	MAF_INRAE=13.924;MAF_USDA=2.941
NC_035085.1	22739972	.	G	A	.	.	MAF_USDA=4.918
NC_035085.1	22740024	.	C	T	.	.	MAF_USDA=1.639
NC_035085.1	22740104	.	G	A	.	.	MAF_INRAE=6.667;MAF_USDA=8.235
NC_035085.1	22740120	.	G	A	.	.	MAF_USDA=3.279
NC_035085.1	22740166	.	C	T	.	.	MAF_USDA=4.167
NC_035085.1	22740199	.	C	T	.	.	MAF_INRAE=6.329;MAF_USDA=10.588
NC_035085.1	22740222	.	C	A	.	.	MAF_INRAE=7.5;MAF_USDA=2.459
NC_035085.1	22740307	.	G	A	.	.	MAF_INRAE=1.667;MAF_USDA=7.647
NC_035085.1	22740316	.	T	C	.	.	MAF_INRAE=13.924;MAF_USDA=8.333
NC_035085.1	22740319	.	G	C	.	.	MAF_INRAE=13.291
NC_035085.1	22740453	.	G	A	.	.	MAF_INRAE=7.5
NC_035085.1	22740481	.	C	T	.	.	MAF_USDA=3.279
NC_035085.1	22740496	.	A	T	.	.	MAF_INRAE=24.051;MAF_USDA=47.647
NC_035085.1	22740758	.	C	A	.	.	MAF_USDA=1.639
NC_035085.1	22740856	.	A	G	.	.	MAF_INRAE=24.051;MAF_USDA=47.059
NC_035085.1	22740883	.	T	C	.	.	MAF_INRAE=6.329;MAF_USDA=8.197
NC_035085.1	22741003	.	A	T	.	.	MAF_INRAE=23.418;MAF_USDA=48.235
NC_035085.1	22741017	.	A	T	.	.	MAF_USDA=2.353
NC_035085.1	22741035	.	C	A	.	.	MAF_USDA=2.353
NC_035085.1	22741041	.	T	A	.	.	MAF_USDA=2.353
NC_035085.1	22741083	.	T	A	.	.	MAF_USDA=16.471
NC_035085.1	22741192	.	C	T	.	.	MAF_USDA=7.059
NC_035085.1	22741212	.	T	A	.	.	MAF_INRAE=16.456
NC_035085.1	22741220	.	G	C	.	.	MAF_INRAE=10.526
NC_035085.1	22741224	.	T	A	.	.	MAF_INRAE=6.329;MAF_USDA=8.197
NC_035085.1	22741307	.	G	A	.	.	MAF_INRAE=13.291
NC_035085.1	22741320	.	A	T	.	.	MAF_INRAE=6.667;MAF_USDA=4.706
NC_035085.1	22741369	.	G	A	.	.	MAF_INRAE=10.526
NC_035085.1	22741465	.	A	C	.	.	MAF_USDA=1.765
NC_035085.1	22741587	.	A	G	.	.	MAF_INRAE=7.5
NC_035085.1	22741595	.	G	T	.	.	MAF_INRAE=6.667;MAF_USDA=7.647
NC_035085.1	22741875	.	C	T	.	.	MAF_INRAE=5.696;MAF_USDA=7.377
NC_035085.1	22741991	.	T	A	.	.	MAF_USDA=1.639
NC_035085.1	22742045	.	T	G	.	.	MAF_INRAE=43.038;MAF_USDA=23.529
NC_035085.1	22742084	.	G	A	.	.	MAF_USDA=4.706
NC_035085.1	22742154	.	T	C	.	.	MAF_USDA=1.639
NC_035085.1	22742169	.	G	T	.	.	MAF_USDA=2.459
NC_035085.1	22742199	.	T	A	.	.	MAF_USDA=2.459
NC_035085.1	22742215	.	C	T	.	.	MAF_INRAE=28.481;MAF_USDA=23.529
NC_035085.1	22742257	.	G	C	.	.	MAF_INRAE=28.481;MAF_USDA=23.529
NC_035085.1	22742338	.	C	G	.	.	MAF_INRAE=10.127;MAF_USDA=45.294
NC_035085.1	22742346	.	G	A	.	.	MAF_USDA=16.471
NC_035085.1	22742460	.	G	T	.	.	MAF_INRAE=13.924;MAF_USDA=3.529
NC_035085.1	22742470	.	A	T	.	.	MAF_INRAE=28.481;MAF_USDA=23.529
NC_035085.1	22742802	.	C	T	.	.	MAF_INRAE=6.329
NC_035085.1	22742861	.	C	A	.	.	MAF_USDA=1.639
NC_035085.1	22742917	.	A	G	.	.	MAF_INRAE=10.759;MAF_USDA=46.471
NC_035085.1	22742943	.	C	T	.	.	MAF_INRAE=2.5
NC_035085.1	22743020	.	T	C	.	.	MAF_USDA=4.918
NC_035085.1	22743104	.	G	A	.	.	MAF_INRAE=10.127;MAF_USDA=44.706
NC_035085.1	22743121	.	C	A	.	.	MAF_USDA=2.083
NC_035085.1	22743174	.	G	A	.	.	MAF_INRAE=10.759;MAF_USDA=44.118
NC_035085.1	22743178	.	T	G	.	.	MAF_INRAE=1.667
NC_035085.1	22743207	.	G	A	.	.	MAF_USDA=4.167
NC_035085.1	22743219	.	T	C	.	.	MAF_USDA=16.667
NC_035085.1	22743240	.	C	T	.	.	MAF_USDA=1.807
NC_035085.1	22743252	.	A	C	.	.	MAF_INRAE=28.481;MAF_USDA=39.583
NC_035085.1	22743318	.	G	A	.	.	MAF_INRAE=1.667
NC_035085.1	22743334	.	T	C	.	.	MAF_INRAE=11.392;MAF_USDA=44.578
NC_035085.1	22743354	.	T	C	.	.	MAF_INRAE=10.759;MAF_USDA=45.181
NC_035085.1	22743366	.	T	G	.	.	MAF_USDA=4.819
NC_035085.1	22743389	.	G	T	.	.	MAF_INRAE=16.667;MAF_USDA=4.762
NC_035085.1	22743435	.	C	T	.	.	MAF_INRAE=8.228;MAF_USDA=39.412
NC_035085.1	22743443	.	G	A	.	.	MAF_USDA=3.279
NC_035085.1	22743477	.	C	T	.	.	MAF_USDA=16.667
NC_035085.1	22743482	.	C	A	.	.	MAF_INRAE=1.667
NC_035085.1	22743487	.	A	G	.	.	MAF_INRAE=8.333
NC_035085.1	22743511	.	T	A	.	.	MAF_INRAE=10.0
NC_035085.1	22743515	.	T	G	.	.	MAF_INRAE=10.759
NC_035085.1	22743534	.	T	C	.	.	MAF_USDA=11.176
NC_035085.1	22743542	.	G	T	.	.	MAF_INRAE=2.5;MAF_USDA=10.417
NC_035085.1	22743557	.	G	T	.	.	MAF_USDA=15.882
NC_035085.1	22743619	.	G	T	.	.	MAF_INRAE=8.228;MAF_USDA=38.235
NC_035085.1	22743626	.	G	T	.	.	MAF_INRAE=10.759;MAF_USDA=43.529
NC_035085.1	22743792	.	G	C	.	.	MAF_USDA=16.471
NC_035085.1	22743844	.	G	A	.	.	MAF_INRAE=6.329;MAF_USDA=7.377
NC_035085.1	22743851	.	C	G	.	.	MAF_INRAE=26.316;MAF_USDA=8.333
NC_035085.1	22743874	.	A	G	.	.	MAF_INRAE=6.667;MAF_USDA=4.706
NC_035085.1	22743886	.	C	T	.	.	MAF_USDA=1.639
NC_035085.1	22744006	.	A	G	.	.	MAF_USDA=2.459
NC_035085.1	22744007	.	A	T	.	.	MAF_USDA=2.459
NC_035085.1	22744054	.	A	G	.	.	MAF_INRAE=10.833;MAF_USDA=3.279
NC_035085.1	22744070	.	A	G	.	.	MAF_INRAE=5.0
NC_035085.1	22744104	.	A	G	.	.	MAF_INRAE=15.0
NC_035085.1	22744111	.	T	A	.	.	MAF_INRAE=11.667
NC_035085.1	22744146	.	A	T	.	.	MAF_INRAE=5.263;MAF_USDA=33.333
NC_035085.1	22744175	.	C	G	.	.	MAF_USDA=2.459
NC_035085.1	22744247	.	A	C	.	.	MAF_INRAE=5.263;MAF_USDA=7.627
NC_035085.1	22744287	.	C	G	.	.	MAF_INRAE=5.263;MAF_USDA=43.902
NC_035085.1	22744305	.	G	A	.	.	MAF_INRAE=21.053
NC_035085.1	22744319	.	C	T	.	.	MAF_USDA=11.667
NC_035085.1	22744344	.	G	A	.	.	MAF_INRAE=5.263;MAF_USDA=26.087
NC_035085.1	22744357	.	T	A	.	.	MAF_USDA=6.522
NC_035085.1	22744450	.	A	C	.	.	MAF_USDA=6.522
NC_035085.1	22744520	.	G	A	.	.	MAF_INRAE=42.105;MAF_USDA=5.932
NC_035085.1	22744566	.	A	T	.	.	MAF_USDA=33.333
NC_035085.1	22744567	.	A	G	.	.	MAF_USDA=31.25
NC_035085.1	22744568	.	A	G	.	.	MAF_USDA=31.25
NC_035085.1	22744569	.	T	A	.	.	MAF_USDA=31.25
NC_035085.1	22744570	.	A	C	.	.	MAF_USDA=31.25
NC_035085.1	22744575	.	G	A	.	.	MAF_USDA=4.167
NC_035085.1	22744629	.	C	T	.	.	MAF_INRAE=10.833;MAF_USDA=2.459
NC_035085.1	22744643	.	C	A	.	.	MAF_INRAE=1.667
NC_035085.1	22744686	.	G	A	.	.	MAF_USDA=15.294
NC_035085.1	22744702	.	A	G	.	.	MAF_INRAE=6.667
NC_035085.1	22744751	.	G	A	.	.	MAF_USDA=33.333
NC_035085.1	22744822	.	A	G	.	.	MAF_INRAE=7.5;MAF_USDA=14.583
NC_035085.1	22744832	.	T	A	.	.	MAF_INRAE=8.333
NC_035085.1	22744893	.	C	T	.	.	MAF_INRAE=25.0
NC_035085.1	22744996	.	G	A	.	.	MAF_INRAE=27.5
NC_035085.1	22745022	.	A	C	.	.	MAF_INRAE=5.833
NC_035085.1	22745025	.	T	G	.	.	MAF_USDA=4.167
NC_035085.1	22745105	.	A	C	.	.	MAF_USDA=9.412
NC_035085.1	22745116	.	G	A	.	.	MAF_INRAE=8.861;MAF_USDA=33.333
NC_035085.1	22745123	.	C	A	.	.	MAF_USDA=1.639
NC_035085.1	22745185	.	A	T	.	.	MAF_INRAE=1.667
NC_035085.1	22745186	.	A	C	.	.	MAF_INRAE=1.667
NC_035085.1	22745289	.	T	G	.	.	MAF_INRAE=4.167
NC_035085.1	22745295	.	C	A	.	.	MAF_INRAE=24.167
NC_035085.1	22745298	.	T	G	.	.	MAF_INRAE=4.167
NC_035085.1	22745306	.	T	A	.	.	MAF_INRAE=17.5;MAF_USDA=6.25
NC_035085.1	22745316	.	A	C	.	.	MAF_INRAE=15.833
NC_035085.1	22745321	.	A	C	.	.	MAF_INRAE=7.5;MAF_USDA=4.098
NC_035085.1	22745337	.	A	T	.	.	MAF_INRAE=11.667
NC_035085.1	22745339	.	G	A	.	.	MAF_INRAE=11.667;MAF_USDA=20.833
NC_035085.1	22745345	.	C	G	.	.	MAF_INRAE=9.167
NC_035085.1	22745359	.	G	T	.	.	MAF_INRAE=5.0;MAF_USDA=18.033
NC_035085.1	22745393	.	A	G	.	.	MAF_INRAE=10.759;MAF_USDA=35.882
NC_035085.1	22745415	.	G	T	.	.	MAF_USDA=4.167
NC_035085.1	22745428	.	C	T	.	.	MAF_INRAE=2.5;MAF_USDA=8.333
NC_035085.1	22745445	.	C	T	.	.	MAF_USDA=3.279
NC_035085.1	22745450	.	C	G	.	.	MAF_USDA=2.459
NC_035085.1	22745508	.	A	C	.	.	MAF_USDA=2.459
NC_035085.1	22745510	.	G	A	.	.	MAF_INRAE=6.667
NC_035085.1	22745515	.	C	A	.	.	MAF_USDA=2.459
NC_035085.1	22745557	.	G	T	.	.	MAF_USDA=2.459
NC_035085.1	22745576	.	G	T	.	.	MAF_INRAE=8.333
NC_035085.1	22745597	.	G	T	.	.	MAF_INRAE=5.833
NC_035085.1	22745655	.	A	T	.	.	MAF_INRAE=27.215;MAF_USDA=37.5
NC_035085.1	22745730	.	A	T	.	.	MAF_INRAE=10.0;MAF_USDA=12.5
NC_035085.1	22745759	.	C	A	.	.	MAF_USDA=10.588
NC_035085.1	22745763	.	A	T	.	.	MAF_INRAE=5.263;MAF_USDA=31.25
NC_035085.1	22745825	.	A	G	.	.	MAF_INRAE=42.105;MAF_USDA=20.833
NC_035085.1	22745844	.	A	G	.	.	MAF_INRAE=42.105;MAF_USDA=9.016
NC_035085.1	22745888	.	T	A	.	.	MAF_INRAE=21.053;MAF_USDA=24.118
NC_035085.1	22745892	.	C	A	.	.	MAF_USDA=30.588
NC_035085.1	22745898	.	C	T	.	.	MAF_INRAE=16.667;MAF_USDA=4.706
NC_035085.1	22745906	.	C	A	.	.	MAF_INRAE=5.263;MAF_USDA=45.882
NC_035085.1	22746087	.	C	T	.	.	MAF_INRAE=5.833
NC_035085.1	22746088	.	A	G	.	.	MAF_INRAE=5.833
NC_035085.1	22746090	.	G	A	.	.	MAF_INRAE=4.167
NC_035085.1	22746097	.	G	A	.	.	MAF_INRAE=5.833
NC_035085.1	22746100	.	G	A	.	.	MAF_USDA=2.5
NC_035085.1	22746107	.	G	C	.	.	MAF_INRAE=12.025;MAF_USDA=42.353
NC_035085.1	22746108	.	G	A	.	.	MAF_USDA=1.639
NC_035085.1	22746170	.	C	A	.	.	MAF_INRAE=8.333;MAF_USDA=5.738
NC_035085.1	22746177	.	C	A	.	.	MAF_USDA=2.459
NC_035085.1	22746220	.	C	T	.	.	MAF_USDA=41.304
NC_035085.1	22746223	.	T	C	.	.	MAF_USDA=25.0
NC_035085.1	22746254	.	G	A	.	.	MAF_USDA=4.167
NC_035085.1	22746373	.	T	G	.	.	MAF_INRAE=13.333;MAF_USDA=31.25
NC_035085.1	22746399	.	T	G	.	.	MAF_INRAE=12.5;MAF_USDA=31.25
NC_035085.1	22746442	.	A	C	.	.	MAF_USDA=20.833
NC_035085.1	22746485	.	G	A	.	.	MAF_INRAE=20.833;MAF_USDA=1.695
NC_035085.1	22746510	.	T	G	.	.	MAF_INRAE=45.833;MAF_USDA=28.571
NC_035085.1	22746541	.	G	A	.	.	MAF_INRAE=2.5;MAF_USDA=29.167
NC_035085.1	22746558	.	C	A	.	.	MAF_INRAE=1.667
NC_035085.1	22746613	.	A	C	.	.	MAF_USDA=4.762
NC_035085.1	22746634	.	C	T	.	.	MAF_USDA=6.25
NC_035085.1	22746642	.	T	C	.	.	MAF_INRAE=10.0;MAF_USDA=48.193
NC_035085.1	22746713	.	A	G	.	.	MAF_INRAE=44.167;MAF_USDA=27.711
NC_035085.1	22746804	.	T	C	.	.	MAF_USDA=7.627
NC_035085.1	22747039	.	C	T	.	.	MAF_USDA=2.459
NC_035085.1	22747044	.	C	A	.	.	MAF_USDA=27.083
NC_035085.1	22747050	.	G	C	.	.	MAF_USDA=22.917
NC_035085.1	22747058	.	G	A	.	.	MAF_USDA=5.738
NC_035085.1	22747098	.	G	A	.	.	MAF_USDA=43.75
NC_035085.1	22747124	.	C	A	.	.	MAF_INRAE=7.895
NC_035085.1	22747140	.	T	A	.	.	MAF_USDA=1.639
NC_035085.1	22747465	.	C	A	.	.	MAF_INRAE=1.667
NC_035085.1	22747518	.	C	T	.	.	MAF_INRAE=30.0
NC_035085.1	22747591	.	A	C	.	.	MAF_INRAE=38.333
NC_035085.1	22747604	.	A	C	.	.	MAF_INRAE=38.333
NC_035085.1	22747823	.	G	A	.	.	MAF_INRAE=37.5
NC_035085.1	22747849	.	G	A	.	.	MAF_INRAE=7.5
NC_035085.1	22747866	.	G	A	.	.	MAF_INRAE=1.667
NC_035085.1	22747870	.	T	G	.	.	MAF_INRAE=28.333
NC_035085.1	22747986	.	T	C	.	.	MAF_INRAE=40.0
NC_035085.1	22748024	.	G	A	.	.	MAF_INRAE=1.667
NC_035085.1	22748041	.	G	A	.	.	MAF_INRAE=3.333;MAF_USDA=1.639
NC_035085.1	22748050	.	A	T	.	.	MAF_USDA=4.098
NC_035085.1	22748064	.	G	A	.	.	MAF_INRAE=7.595;MAF_USDA=45.238
NC_035085.1	22748079	.	G	A	.	.	MAF_USDA=6.25
NC_035085.1	22748117	.	G	T	.	.	MAF_INRAE=15.823
NC_035085.1	22748215	.	G	C	.	.	MAF_INRAE=10.759;MAF_USDA=45.882
NC_035085.1	22748222	.	C	T	.	.	MAF_INRAE=3.333;MAF_USDA=4.918
NC_035085.1	22748276	.	G	A	.	.	MAF_INRAE=10.127;MAF_USDA=45.882
NC_035085.1	22748343	.	C	T	.	.	MAF_USDA=1.765
NC_035085.1	22748344	.	G	T	.	.	MAF_USDA=1.639
NC_035085.1	22748369	.	C	T	.	.	MAF_INRAE=2.5;MAF_USDA=2.459
NC_035085.1	22748402	.	G	A	.	.	MAF_INRAE=28.481;MAF_USDA=24.118
NC_035085.1	22748406	.	A	C	.	.	MAF_USDA=1.639
NC_035085.1	22748410	.	A	T	.	.	MAF_USDA=47.059
NC_035085.1	22748426	.	G	A	.	.	MAF_INRAE=12.5
NC_035085.1	22748511	.	A	T	.	.	MAF_USDA=3.279
NC_035085.1	22748524	.	C	T	.	.	MAF_USDA=2.353
NC_035085.1	22748530	.	A	G	.	.	MAF_INRAE=10.759;MAF_USDA=45.882
NC_035085.1	22748539	.	C	T	.	.	MAF_INRAE=2.5;MAF_USDA=8.235
NC_035085.1	22748567	.	G	T	.	.	MAF_INRAE=10.759;MAF_USDA=45.294
NC_035085.1	22748599	.	C	G	.	.	MAF_INRAE=10.526
NC_035085.1	22748653	.	G	A	.	.	MAF_INRAE=1.667
NC_035085.1	22748686	.	T	G	.	.	MAF_INRAE=1.667
NC_035085.1	22748738	.	C	T	.	.	MAF_USDA=10.656
NC_035085.1	22748744	.	G	C	.	.	MAF_INRAE=9.494;MAF_USDA=45.882
NC_035085.1	22748826	.	C	T	.	.	MAF_INRAE=10.526;MAF_USDA=6.557
NC_035085.1	22748876	.	A	C	.	.	MAF_INRAE=39.873;MAF_USDA=31.176
NC_035085.1	22748895	.	G	A	.	.	MAF_INRAE=10.759;MAF_USDA=46.471
NC_035085.1	22748965	.	G	A	.	.	MAF_INRAE=25.949;MAF_USDA=8.929
NC_035085.1	22749005	.	A	C	.	.	MAF_INRAE=3.333
NC_035085.1	22749069	.	G	T	.	.	MAF_USDA=1.639
NC_035085.1	22749187	.	A	G	.	.	MAF_INRAE=17.5;MAF_USDA=4.706
NC_035085.1	22749247	.	C	A	.	.	MAF_USDA=4.098
NC_035085.1	22749357	.	T	A	.	.	MAF_INRAE=26.582;MAF_USDA=9.412
NC_035085.1	22749395	.	T	C	.	.	MAF_USDA=3.333
NC_035085.1	22749497	.	C	A	.	.	MAF_USDA=18.75
NC_035085.1	22749501	.	C	T	.	.	MAF_INRAE=25.316;MAF_USDA=9.016
NC_035085.1	22749520	.	G	A	.	.	MAF_USDA=10.656
NC_035085.1	22749590	.	C	T	.	.	MAF_USDA=4.918
NC_035085.1	22749592	.	C	T	.	.	MAF_USDA=2.459
NC_035085.1	22749684	.	A	G	.	.	MAF_USDA=1.639
NC_035085.1	22749743	.	T	C	.	.	MAF_INRAE=15.823;MAF_USDA=5.738
NC_035085.1	22749744	.	C	T	.	.	MAF_INRAE=7.5;MAF_USDA=5.738
NC_035085.1	22749829	.	C	T	.	.	MAF_USDA=5.294
NC_035085.1	22749846	.	C	T	.	.	MAF_USDA=1.639
NC_035085.1	22749918	.	C	T	.	.	MAF_USDA=1.639
NC_035085.1	22749957	.	C	A	.	.	MAF_INRAE=28.481;MAF_USDA=37.5
NC_035085.1	22749958	.	C	T	.	.	MAF_USDA=1.639
NC_035085.1	22749967	.	T	A	.	.	MAF_USDA=1.639
NC_035085.1	22750035	.	T	C	.	.	MAF_USDA=4.918
NC_035085.1	22750164	.	T	G	.	.	MAF_INRAE=10.127;MAF_USDA=45.294
NC_035085.1	22750186	.	A	T	.	.	MAF_INRAE=3.333;MAF_USDA=1.639
NC_035085.1	22750243	.	C	A	.	.	MAF_INRAE=1.667
NC_035085.1	22750251	.	C	T	.	.	MAF_USDA=4.098
NC_035085.1	22750267	.	C	T	.	.	MAF_USDA=2.083
NC_035085.1	22750269	.	A	G	.	.	MAF_INRAE=10.127;MAF_USDA=45.294
NC_035085.1	22750301	.	A	C	.	.	MAF_USDA=7.647
NC_035085.1	22750457	.	C	T	.	.	MAF_USDA=2.083
NC_035085.1	22750511	.	A	C	.	.	MAF_INRAE=10.759;MAF_USDA=45.294
NC_035085.1	22750537	.	T	G	.	.	MAF_USDA=1.639
NC_035085.1	22750579	.	G	A	.	.	MAF_INRAE=6.329;MAF_USDA=6.557
NC_035085.1	22750586	.	G	T	.	.	MAF_INRAE=1.667
NC_035085.1	22750587	.	C	A	.	.	MAF_INRAE=17.089;MAF_USDA=5.738
NC_035085.1	22750589	.	T	G	.	.	MAF_USDA=10.656
NC_035085.1	22750596	.	C	T	.	.	MAF_INRAE=15.833;MAF_USDA=3.529
NC_035085.1	22750623	.	G	C	.	.	MAF_INRAE=5.696;MAF_USDA=7.377
NC_035085.1	22750687	.	C	T	.	.	MAF_USDA=1.667
NC_035085.1	22750773	.	C	T	.	.	MAF_USDA=2.5
NC_035085.1	22750818	.	G	A	.	.	MAF_INRAE=1.667
NC_035085.1	22750924	.	C	T	.	.	MAF_INRAE=40.506;MAF_USDA=30.0
NC_035085.1	22751003	.	T	G	.	.	MAF_INRAE=3.333
NC_035085.1	22751093	.	G	A	.	.	MAF_INRAE=10.759;MAF_USDA=31.25
NC_035085.1	22751095	.	C	A	.	.	MAF_USDA=7.377
NC_035085.1	22751153	.	A	G	.	.	MAF_INRAE=31.579;MAF_USDA=21.176
NC_035085.1	22751154	.	G	T	.	.	MAF_USDA=21.765
NC_035085.1	22751202	.	G	T	.	.	MAF_INRAE=6.667;MAF_USDA=4.706
NC_035085.1	22751222	.	C	G	.	.	MAF_INRAE=6.667;MAF_USDA=7.647
NC_035085.1	22751227	.	T	C	.	.	MAF_INRAE=10.127;MAF_USDA=45.294
NC_035085.1	22751313	.	T	C	.	.	MAF_USDA=6.471
NC_035085.1	22751325	.	T	C	.	.	MAF_INRAE=7.5
NC_035085.1	22751327	.	T	G	.	.	MAF_INRAE=10.759
NC_035085.1	22751355	.	T	G	.	.	MAF_INRAE=43.671;MAF_USDA=24.118
NC_035085.1	22751362	.	A	G	.	.	MAF_INRAE=6.329;MAF_USDA=7.377
NC_035085.1	22751384	.	A	C	.	.	MAF_INRAE=3.333
NC_035085.1	22751438	.	A	G	.	.	MAF_INRAE=28.481;MAF_USDA=21.176
NC_035085.1	22751514	.	C	T	.	.	MAF_USDA=2.459
NC_035085.1	22751553	.	C	A	.	.	MAF_INRAE=13.924;MAF_USDA=1.639
NC_035085.1	22751561	.	T	C	.	.	MAF_INRAE=26.582;MAF_USDA=8.824
NC_035085.1	22751641	.	T	G	.	.	MAF_INRAE=8.228;MAF_USDA=45.882
NC_035085.1	22751772	.	C	T	.	.	MAF_USDA=3.279
NC_035085.1	22751804	.	T	A	.	.	MAF_INRAE=24.684;MAF_USDA=4.918
NC_035085.1	22751821	.	C	T	.	.	MAF_INRAE=16.456;MAF_USDA=8.197
NC_035085.1	22751856	.	T	G	.	.	MAF_INRAE=8.228;MAF_USDA=29.167
NC_035085.1	22751865	.	T	G	.	.	MAF_INRAE=5.063;MAF_USDA=4.098
NC_035085.1	22751866	.	C	T	.	.	MAF_INRAE=5.0
NC_035085.1	22751878	.	G	A	.	.	MAF_INRAE=6.667;MAF_USDA=5.294
NC_035085.1	22751906	.	T	G	.	.	MAF_INRAE=4.167;MAF_USDA=1.639
NC_035085.1	22751977	.	C	T	.	.	MAF_INRAE=6.667
NC_035085.1	22752520	.	C	T	.	.	MAF_USDA=3.279
NC_035085.1	22752535	.	C	A	.	.	MAF_INRAE=27.848;MAF_USDA=41.667
NC_035085.1	22752573	.	G	T	.	.	MAF_INRAE=15.823;MAF_USDA=6.557
NC_035085.1	22752625	.	A	G	.	.	MAF_INRAE=10.759;MAF_USDA=44.706
NC_035085.1	22752647	.	C	A	.	.	MAF_INRAE=3.333
NC_035085.1	22752684	.	C	A	.	.	MAF_INRAE=15.823;MAF_USDA=3.279
NC_035085.1	22752687	.	T	A	.	.	MAF_INRAE=7.5
NC_035085.1	22752719	.	T	C	.	.	MAF_INRAE=28.481;MAF_USDA=23.529
NC_035085.1	22752728	.	T	A	.	.	MAF_USDA=2.083
NC_035085.1	22752866	.	G	A	.	.	MAF_USDA=2.459
NC_035085.1	22752980	.	A	C	.	.	MAF_INRAE=15.823;MAF_USDA=4.098
NC_035085.1	22752998	.	C	T	.	.	MAF_INRAE=2.5;MAF_USDA=24.706
NC_035085.1	22753210	.	G	A	.	.	MAF_USDA=4.918
NC_035085.1	22753251	.	T	G	.	.	MAF_INRAE=17.089;MAF_USDA=9.016
NC_035085.1	22753398	.	T	C	.	.	MAF_INRAE=16.667;MAF_USDA=4.706
NC_035085.1	22753406	.	T	C	.	.	MAF_INRAE=28.481;MAF_USDA=23.529
NC_035085.1	22753467	.	T	G	.	.	MAF_INRAE=27.215;MAF_USDA=21.176
NC_035085.1	22753481	.	T	C	.	.	MAF_INRAE=27.215;MAF_USDA=22.353
NC_035085.1	22753526	.	G	T	.	.	MAF_INRAE=9.494;MAF_USDA=45.294
NC_035085.1	22753561	.	T	A	.	.	MAF_INRAE=43.671;MAF_USDA=24.118
NC_035085.1	22753592	.	T	G	.	.	MAF_USDA=29.167
NC_035085.1	22753650	.	C	G	.	.	MAF_INRAE=13.291
NC_035085.1	22753660	.	C	T	.	.	MAF_INRAE=3.333
NC_035085.1	22753683	.	A	C	.	.	MAF_INRAE=20.0
NC_035085.1	22753686	.	A	C	.	.	MAF_USDA=9.836
NC_035085.1	22753719	.	T	C	.	.	MAF_INRAE=20.0;MAF_USDA=36.957
NC_035085.1	22756896	.	C	A	.	.	MAF_USDA=50.0
NC_035085.1	22756907	.	G	T	.	.	MAF_USDA=22.024
NC_035085.1	22756909	.	A	G	.	.	MAF_USDA=29.167
NC_035085.1	22756919	.	C	A	.	.	MAF_INRAE=9.167;MAF_USDA=8.929
NC_035085.1	22756981	.	G	A	.	.	MAF_INRAE=2.5;MAF_USDA=6.25
NC_035085.1	22757049	.	A	C	.	.	MAF_USDA=4.918
NC_035085.1	22757065	.	T	G	.	.	MAF_INRAE=46.203;MAF_USDA=31.765
NC_035085.1	22757092	.	C	T	.	.	MAF_INRAE=18.987;MAF_USDA=2.459
NC_035085.1	22757115	.	A	T	.	.	MAF_INRAE=5.696;MAF_USDA=7.377
NC_035085.1	22757129	.	C	A	.	.	MAF_INRAE=2.5;MAF_USDA=35.882
NC_035085.1	22757208	.	T	A	.	.	MAF_USDA=2.459
NC_035085.1	22757292	.	C	A	.	.	MAF_INRAE=29.747;MAF_USDA=23.529
NC_035085.1	22757310	.	C	G	.	.	MAF_USDA=6.25
NC_035085.1	22757340	.	G	C	.	.	MAF_USDA=2.459
NC_035085.1	22757347	.	C	G	.	.	MAF_INRAE=17.5;MAF_USDA=5.294
NC_035085.1	22757371	.	C	A	.	.	MAF_INRAE=3.333
NC_035085.1	22757451	.	T	A	.	.	MAF_INRAE=24.051;MAF_USDA=43.529
NC_035085.1	22757467	.	T	G	.	.	MAF_USDA=1.639
NC_035085.1	22757574	.	C	T	.	.	MAF_USDA=7.738
NC_035085.1	22757619	.	A	G	.	.	MAF_USDA=2.459
NC_035085.1	22757685	.	A	G	.	.	MAF_USDA=4.706
NC_035085.1	22757837	.	C	T	.	.	MAF_INRAE=24.167;MAF_USDA=15.294
NC_035085.1	22757861	.	T	C	.	.	MAF_USDA=9.412
NC_035085.1	22757941	.	A	C	.	.	MAF_INRAE=39.873;MAF_USDA=32.53
NC_035085.1	22757961	.	T	C	.	.	MAF_INRAE=44.304;MAF_USDA=25.904
NC_035085.1	22757988	.	C	A	.	.	MAF_INRAE=10.127;MAF_USDA=40.476
NC_035085.1	22758000	.	T	C	.	.	MAF_INRAE=29.747;MAF_USDA=24.118
NC_035085.1	22758065	.	A	T	.	.	MAF_USDA=2.083
NC_035085.1	22758070	.	T	G	.	.	MAF_USDA=4.918
NC_035085.1	22758128	.	G	T	.	.	MAF_INRAE=39.873;MAF_USDA=31.765
NC_035085.1	22758178	.	C	T	.	.	MAF_USDA=3.279
NC_035085.1	22758187	.	T	A	.	.	MAF_USDA=2.459
NC_035085.1	22758189	.	A	C	.	.	MAF_USDA=5.882
NC_035085.1	22758190	.	A	T	.	.	MAF_USDA=39.583
NC_035085.1	22758192	.	G	T	.	.	MAF_USDA=1.639
NC_035085.1	22758196	.	T	A	.	.	MAF_USDA=39.583
NC_035085.1	22758198	.	A	T	.	.	MAF_USDA=33.333
NC_035085.1	22758220	.	G	T	.	.	MAF_INRAE=2.5;MAF_USDA=10.0
NC_035085.1	22758294	.	G	A	.	.	MAF_USDA=3.279
NC_035085.1	22758302	.	C	T	.	.	MAF_USDA=4.098
NC_035085.1	22758319	.	G	C	.	.	MAF_USDA=4.706
NC_035085.1	22758394	.	C	T	.	.	MAF_INRAE=15.19;MAF_USDA=5.738
NC_035085.1	22758501	.	A	T	.	.	MAF_INRAE=5.263;MAF_USDA=43.529
NC_035085.1	22758644	.	T	A	.	.	MAF_INRAE=15.833;MAF_USDA=6.25
NC_035085.1	22758656	.	A	C	.	.	MAF_USDA=4.918
NC_035085.1	22758784	.	G	A	.	.	MAF_INRAE=5.263;MAF_USDA=46.471
NC_035085.1	22758899	.	A	G	.	.	MAF_USDA=39.583
NC_035085.1	22759499	.	C	T	.	.	MAF_USDA=2.459
NC_035085.1	22759574	.	A	G	.	.	MAF_INRAE=29.167;MAF_USDA=23.529
NC_035085.1	22759582	.	C	T	.	.	MAF_USDA=2.459
NC_035085.1	22759631	.	C	T	.	.	MAF_INRAE=28.481;MAF_USDA=21.765
NC_035085.1	22759636	.	C	T	.	.	MAF_USDA=7.059
NC_035085.1	22759652	.	C	T	.	.	MAF_INRAE=6.329;MAF_USDA=7.377
NC_035085.1	22759662	.	A	G	.	.	MAF_INRAE=44.937;MAF_USDA=24.118
NC_035085.1	22759727	.	G	A	.	.	MAF_INRAE=2.5
NC_035085.1	22759743	.	G	A	.	.	MAF_INRAE=6.329;MAF_USDA=7.377
NC_035085.1	22759746	.	G	A	.	.	MAF_INRAE=28.481;MAF_USDA=20.588
NC_035085.1	22759764	.	T	C	.	.	MAF_INRAE=27.5;MAF_USDA=20.588
NC_035085.1	22759771	.	C	T	.	.	MAF_USDA=4.167
NC_035085.1	22759777	.	C	T	.	.	MAF_USDA=11.176
NC_035085.1	22759778	.	G	A	.	.	MAF_INRAE=2.5;MAF_USDA=9.412
NC_035085.1	22759808	.	C	T	.	.	MAF_USDA=3.279
NC_035085.1	22759873	.	C	A	.	.	MAF_INRAE=29.114;MAF_USDA=22.941
NC_035085.1	22759874	.	T	C	.	.	MAF_INRAE=48.333;MAF_USDA=27.647
NC_035085.1	22759881	.	T	A	.	.	MAF_INRAE=6.962;MAF_USDA=7.377
NC_035085.1	22759896	.	A	T	.	.	MAF_USDA=1.639
NC_035085.1	22759925	.	G	A	.	.	MAF_USDA=6.471
NC_035085.1	22759957	.	G	T	.	.	MAF_INRAE=28.481;MAF_USDA=22.941
NC_035085.1	22760006	.	G	C	.	.	MAF_INRAE=3.333
NC_035085.1	22760035	.	C	T	.	.	MAF_USDA=10.588
NC_035085.1	22760039	.	T	C	.	.	MAF_USDA=2.459
NC_035085.1	22760118	.	C	T	.	.	MAF_INRAE=2.5;MAF_USDA=10.588
NC_035085.1	22760119	.	A	G	.	.	MAF_INRAE=2.5;MAF_USDA=10.588
NC_035085.1	22760162	.	T	C	.	.	MAF_USDA=4.098
NC_035085.1	22760176	.	G	A	.	.	MAF_USDA=4.098
NC_035085.1	22760194	.	A	C	.	.	MAF_USDA=5.294
NC_035085.1	22760234	.	A	G	.	.	MAF_INRAE=44.304;MAF_USDA=24.706
NC_035085.1	22760249	.	A	T	.	.	MAF_INRAE=29.747;MAF_USDA=23.529
NC_035085.1	22760504	.	T	G	.	.	MAF_INRAE=1.667
NC_035085.1	22760511	.	C	A	.	.	MAF_USDA=5.294
NC_035085.1	22760573	.	G	A	.	.	MAF_INRAE=1.667
NC_035085.1	22760583	.	G	T	.	.	MAF_INRAE=24.167;MAF_USDA=15.882
NC_035085.1	22760599	.	T	A	.	.	MAF_USDA=1.639
NC_035085.1	22760643	.	C	T	.	.	MAF_INRAE=15.823;MAF_USDA=5.738
NC_035085.1	22760695	.	C	G	.	.	MAF_INRAE=3.333
NC_035085.1	22760761	.	C	T	.	.	MAF_USDA=3.279
NC_035085.1	22760811	.	A	C	.	.	MAF_INRAE=6.667;MAF_USDA=8.235
NC_035085.1	22760820	.	A	G	.	.	MAF_USDA=4.098
NC_035085.1	22760827	.	T	A	.	.	MAF_INRAE=6.329;MAF_USDA=4.918
NC_035085.1	22760832	.	A	C	.	.	MAF_USDA=1.639
NC_035085.1	22760834	.	T	A	.	.	MAF_INRAE=6.667;MAF_USDA=9.016
NC_035085.1	22760835	.	T	A	.	.	MAF_INRAE=28.481;MAF_USDA=16.393
NC_035085.1	22760843	.	C	A	.	.	MAF_INRAE=3.333
NC_035085.1	22760850	.	TTA	TTT	.	.	MAF_USDA=37.5
NC_035085.1	22760852	.	A	T	.	.	MAF_INRAE=30.38;MAF_USDA=16.393
NC_035085.1	22760861	.	C	A	.	.	MAF_INRAE=6.667;MAF_USDA=4.706
NC_035085.1	22760893	.	C	G	.	.	MAF_INRAE=43.671;MAF_USDA=24.118
NC_035085.1	22760899	.	C	G	.	.	MAF_USDA=3.279
NC_035085.1	22760909	.	T	A	.	.	MAF_USDA=3.279
NC_035085.1	22760912	.	A	C	.	.	MAF_USDA=27.711
NC_035085.1	22761069	.	G	C	.	.	MAF_USDA=1.639
NC_035085.1	22761117	.	C	T	.	.	MAF_INRAE=3.333
NC_035085.1	22761162	.	G	T	.	.	MAF_INRAE=1.667
NC_035085.1	22761214	.	G	A	.	.	MAF_USDA=8.333
NC_035085.1	22761301	.	C	A	.	.	MAF_INRAE=39.241;MAF_USDA=32.941
NC_035085.1	22761381	.	C	T	.	.	MAF_USDA=1.639
NC_035085.1	22761390	.	G	A	.	.	MAF_INRAE=1.667
NC_035085.1	22761412	.	G	C	.	.	MAF_INRAE=32.278;MAF_USDA=38.824
NC_035085.1	22761496	.	A	C	.	.	MAF_INRAE=15.19
NC_035085.1	22761499	.	G	T	.	.	MAF_INRAE=6.667;MAF_USDA=9.016
NC_035085.1	22761505	.	G	A	.	.	MAF_INRAE=42.105;MAF_USDA=6.557
NC_035085.1	22761724	.	G	A	.	.	MAF_INRAE=23.333;MAF_USDA=18.235
NC_035085.1	22761769	.	T	G	.	.	MAF_INRAE=2.5;MAF_USDA=14.881
NC_035085.1	22761788	.	C	A	.	.	MAF_INRAE=15.823;MAF_USDA=9.836
NC_035085.1	22761797	.	T	C	.	.	MAF_INRAE=15.823;MAF_USDA=9.016
NC_035085.1	22761810	.	C	T	.	.	MAF_INRAE=6.667;MAF_USDA=7.647
NC_035085.1	22761867	.	T	A	.	.	MAF_USDA=7.647
NC_035085.1	22761983	.	C	A	.	.	MAF_USDA=1.639
NC_035085.1	22762013	.	C	T	.	.	MAF_USDA=1.639
NC_035085.1	22762040	.	C	G	.	.	MAF_USDA=1.667
NC_035085.1	22762043	.	C	T	.	.	MAF_INRAE=24.167;MAF_USDA=16.667
NC_035085.1	22762121	.	T	G	.	.	MAF_INRAE=15.823;MAF_USDA=9.016
NC_035085.1	22762207	.	A	C	.	.	MAF_USDA=15.882
NC_035085.1	22762232	.	T	A	.	.	MAF_INRAE=2.5;MAF_USDA=2.459
NC_035085.1	22762264	.	A	G	.	.	MAF_USDA=1.639
NC_035085.1	22762305	.	C	T	.	.	MAF_INRAE=5.833;MAF_USDA=28.824
NC_035085.1	22762397	.	C	T	.	.	MAF_INRAE=1.667
NC_035085.1	22762465	.	G	A	.	.	MAF_INRAE=2.5;MAF_USDA=12.941
NC_035085.1	22762488	.	A	C	.	.	MAF_INRAE=21.053
NC_035085.1	22762497	.	A	C	.	.	MAF_INRAE=27.848;MAF_USDA=33.333
NC_035085.1	22762499	.	A	C	.	.	MAF_USDA=4.167
NC_035085.1	22762588	.	G	C	.	.	MAF_INRAE=16.456;MAF_USDA=9.016
NC_035085.1	22762598	.	T	A	.	.	MAF_INRAE=25.316;MAF_USDA=8.824
NC_035085.1	22762599	.	A	T	.	.	MAF_INRAE=26.667;MAF_USDA=8.824
NC_035085.1	22762633	.	G	C	.	.	MAF_INRAE=28.481;MAF_USDA=21.176
NC_035085.1	22762639	.	C	G	.	.	MAF_INRAE=13.924;MAF_USDA=3.529
NC_035085.1	22762647	.	G	T	.	.	MAF_INRAE=15.823;MAF_USDA=9.016
NC_035085.1	22762723	.	G	A	.	.	MAF_INRAE=15.823;MAF_USDA=8.197
NC_035085.1	22762725	.	A	G	.	.	MAF_INRAE=7.5;MAF_USDA=8.197
NC_035085.1	22762734	.	C	T	.	.	MAF_INRAE=15.823;MAF_USDA=9.016
NC_035085.1	22762740	.	T	C	.	.	MAF_USDA=2.083
NC_035085.1	22762788	.	G	C	.	.	MAF_USDA=8.824
NC_035085.1	22762955	.	C	T	.	.	MAF_INRAE=4.167
NC_035085.1	22762975	.	T	G	.	.	MAF_INRAE=15.823;MAF_USDA=9.016
NC_035085.1	22762976	.	T	G	.	.	MAF_INRAE=2.5;MAF_USDA=14.118
NC_035085.1	22763037	.	G	C	.	.	MAF_USDA=3.279
NC_035085.1	22763059	.	A	G	.	.	MAF_INRAE=5.833;MAF_USDA=30.0
NC_035085.1	22763074	.	C	T	.	.	MAF_USDA=7.059
NC_035085.1	22763078	.	G	A	.	.	MAF_USDA=2.083
NC_035085.1	22763305	.	G	T	.	.	MAF_INRAE=3.333
NC_035085.1	22763378	.	A	C	.	.	MAF_INRAE=24.167;MAF_USDA=17.647
NC_035085.1	22763389	.	G	A	.	.	MAF_INRAE=17.5;MAF_USDA=7.647
NC_035085.1	22763419	.	C	T	.	.	MAF_INRAE=15.823
NC_035085.1	22763427	.	T	A	.	.	MAF_INRAE=15.823
NC_035085.1	22763454	.	T	C	.	.	MAF_INRAE=15.823;MAF_USDA=9.836
NC_035085.1	22763536	.	G	A,T	.	.	MAF_INRAE=9.494;MAF_USDA=1.639
NC_035085.1	22763711	.	C	A	.	.	MAF_INRAE=3.333
NC_035085.1	22764012	.	G	C	.	.	MAF_USDA=3.279
NC_035085.1	22764042	.	C	T	.	.	MAF_INRAE=7.5
NC_035085.1	22764129	.	T	C	.	.	MAF_USDA=8.824
NC_035085.1	22764146	.	C	T	.	.	MAF_INRAE=5.263
NC_035085.1	22764215	.	G	T	.	.	MAF_USDA=8.824
NC_035085.1	22764230	.	C	A	.	.	MAF_USDA=4.098
NC_035085.1	22764246	.	C	T	.	.	MAF_USDA=4.918
NC_035085.1	22764251	.	G	A	.	.	MAF_INRAE=6.329;MAF_USDA=7.377
NC_035085.1	22764264	.	A	G	.	.	MAF_INRAE=25.316;MAF_USDA=5.738
NC_035085.1	22764280	.	G	A	.	.	MAF_INRAE=10.0;MAF_USDA=2.41
NC_035085.1	22764395	.	C	T	.	.	MAF_INRAE=5.833;MAF_USDA=24.39
NC_035085.1	22764477	.	A	G	.	.	MAF_INRAE=15.19;MAF_USDA=8.621
NC_035085.1	22764541	.	C	T	.	.	MAF_INRAE=15.823;MAF_USDA=9.483
NC_035085.1	22764556	.	A	T	.	.	MAF_USDA=5.172
NC_035085.1	22764771	.	C	T	.	.	MAF_USDA=3.39
NC_035085.1	22764810	.	G	A	.	.	MAF_INRAE=6.962;MAF_USDA=6.897
NC_035085.1	22764846	.	T	G	.	.	MAF_INRAE=15.823;MAF_USDA=9.483
NC_035085.1	22764974	.	C	G	.	.	MAF_INRAE=15.19;MAF_USDA=9.836
NC_035085.1	22764988	.	T	A	.	.	MAF_INRAE=25.316;MAF_USDA=9.412
NC_035085.1	22764996	.	A	C	.	.	MAF_USDA=3.279
NC_035085.1	22765010	.	C	T	.	.	MAF_USDA=3.279
NC_035085.1	22765081	.	A	T	.	.	MAF_USDA=6.471
NC_035085.1	22765136	.	G	A	.	.	MAF_INRAE=27.848;MAF_USDA=21.176
NC_035085.1	22765147	.	C	A	.	.	MAF_USDA=4.098
NC_035085.1	22765156	.	C	T	.	.	MAF_INRAE=16.456;MAF_USDA=9.016
NC_035085.1	22765208	.	C	T	.	.	MAF_INRAE=15.823;MAF_USDA=9.016
NC_035085.1	22765229	.	C	G	.	.	MAF_USDA=6.25
NC_035085.1	22765332	.	A	G	.	.	MAF_USDA=7.647
NC_035085.1	22765377	.	G	A	.	.	MAF_INRAE=15.823;MAF_USDA=9.016
NC_035085.1	22765394	.	G	T	.	.	MAF_INRAE=25.949;MAF_USDA=9.412
NC_035085.1	22765407	.	G	C	.	.	MAF_USDA=1.639
NC_035085.1	22765441	.	G	A	.	.	MAF_INRAE=3.333
NC_035085.1	22765455	.	C	T	.	.	MAF_INRAE=5.696;MAF_USDA=7.377
NC_035085.1	22765520	.	T	A	.	.	MAF_INRAE=6.667;MAF_USDA=12.941
NC_035085.1	22765681	.	A	G	.	.	MAF_INRAE=15.823;MAF_USDA=8.197
NC_035085.1	22765683	.	G	A	.	.	MAF_INRAE=17.5;MAF_USDA=4.118
NC_035085.1	22765704	.	G	A	.	.	MAF_INRAE=28.481;MAF_USDA=21.176
NC_035085.1	22765862	.	A	T	.	.	MAF_INRAE=27.848;MAF_USDA=21.765
NC_035085.1	22765921	.	G	A	.	.	MAF_INRAE=27.215;MAF_USDA=5.738
NC_035085.1	22765922	.	C	T	.	.	MAF_USDA=4.167
NC_035085.1	22765935	.	C	T	.	.	MAF_USDA=4.918
NC_035085.1	22765941	.	A	C	.	.	MAF_INRAE=15.823;MAF_USDA=9.016
NC_035085.1	22765956	.	A	C	.	.	MAF_USDA=1.639
NC_035085.1	22765978	.	T	C	.	.	MAF_INRAE=6.667;MAF_USDA=12.353
NC_035085.1	22766006	.	G	A	.	.	MAF_INRAE=5.833;MAF_USDA=28.824
NC_035085.1	22766010	.	G	T	.	.	MAF_INRAE=1.667
NC_035085.1	22766031	.	T	G	.	.	MAF_INRAE=27.848;MAF_USDA=21.765
NC_035085.1	22766054	.	T	G	.	.	MAF_INRAE=2.5
NC_035085.1	22766159	.	G	A	.	.	MAF_USDA=2.459
NC_035085.1	22766183	.	C	G	.	.	MAF_INRAE=25.316;MAF_USDA=9.412
NC_035085.1	22766224	.	G	A	.	.	MAF_INRAE=7.5
NC_035085.1	22766229	.	T	G	.	.	MAF_USDA=1.639
NC_035085.1	22766325	.	T	C	.	.	MAF_USDA=10.656
NC_035085.1	22766390	.	G	T	.	.	MAF_INRAE=29.114;MAF_USDA=29.412
NC_035085.1	22766394	.	C	T	.	.	MAF_USDA=1.639
NC_035085.1	22766411	.	G	T	.	.	MAF_INRAE=28.481;MAF_USDA=28.824
NC_035085.1	22766440	.	G	C	.	.	MAF_USDA=4.706
NC_035085.1	22766449	.	C	T	.	.	MAF_USDA=1.639
NC_035085.1	22766457	.	A	G	.	.	MAF_INRAE=15.19;MAF_USDA=9.016
NC_035085.1	22766471	.	G	C	.	.	MAF_INRAE=15.19;MAF_USDA=4.918
NC_035085.1	22766526	.	A	G	.	.	MAF_INRAE=15.823;MAF_USDA=9.016
NC_035085.1	22766620	.	A	T	.	.	MAF_INRAE=47.468;MAF_USDA=44.118
NC_035085.1	22766648	.	A	C	.	.	MAF_USDA=2.459
NC_035085.1	22766734	.	T	C	.	.	MAF_INRAE=21.053;MAF_USDA=44.706
NC_035085.1	22766752	.	C	T	.	.	MAF_USDA=2.459
NC_035085.1	22766764	.	A	G	.	.	MAF_USDA=2.459
NC_035085.1	22766794	.	G	T	.	.	MAF_INRAE=27.215;MAF_USDA=33.333
NC_035085.1	22766932	.	G	T	.	.	MAF_USDA=2.5
NC_035085.1	22766951	.	C	G	.	.	MAF_USDA=1.667
NC_035085.1	22766956	.	G	A	.	.	MAF_USDA=1.667
NC_035085.1	22767018	.	C	A	.	.	MAF_USDA=3.279
NC_035085.1	22767060	.	G	A	.	.	MAF_USDA=4.167
NC_035085.1	22768455	.	A	T	.	.	MAF_USDA=14.583
NC_035085.1	22768475	.	T	A	.	.	MAF_USDA=5.294
NC_035085.1	22768476	.	G	A	.	.	MAF_USDA=9.016
NC_035085.1	22768537	.	T	C	.	.	MAF_INRAE=7.5;MAF_USDA=7.377
NC_035085.1	22768541	.	C	T	.	.	MAF_INRAE=24.051
NC_035085.1	22768544	.	T	A	.	.	MAF_INRAE=19.167;MAF_USDA=4.706
NC_035085.1	22768662	.	C	A	.	.	MAF_USDA=2.353
NC_035085.1	22768689	.	G	A	.	.	MAF_USDA=9.167
NC_035085.1	22768708	.	T	C	.	.	MAF_INRAE=15.19;MAF_USDA=9.016
NC_035085.1	22768834	.	A	C	.	.	MAF_INRAE=15.19;MAF_USDA=9.016
NC_035085.1	22768848	.	T	C	.	.	MAF_USDA=7.059
NC_035085.1	22768868	.	G	T	.	.	MAF_USDA=1.639
NC_035085.1	22768895	.	C	G	.	.	MAF_INRAE=15.19;MAF_USDA=9.836
NC_035085.1	22768948	.	G	T	.	.	MAF_INRAE=5.263;MAF_USDA=8.197
NC_035085.1	22768976	.	G	C	.	.	MAF_USDA=2.459
NC_035085.1	22769098	.	G	T	.	.	MAF_INRAE=18.333;MAF_USDA=4.118
NC_035085.1	22769099	.	T	G	.	.	MAF_INRAE=49.367;MAF_USDA=44.118
NC_035085.1	22769103	.	C	T	.	.	MAF_USDA=8.824
NC_035085.1	22769104	.	G	A	.	.	MAF_USDA=1.639
NC_035085.1	22769186	.	C	A	.	.	MAF_USDA=2.5
NC_035085.1	22769250	.	C	T	.	.	MAF_INRAE=2.5
NC_035085.1	22769358	.	G	A	.	.	MAF_USDA=8.235
NC_035085.1	22769527	.	C	A	.	.	MAF_USDA=1.639
NC_035085.1	22769590	.	C	G	.	.	MAF_USDA=2.459
NC_035085.1	22769605	.	T	G	.	.	MAF_USDA=3.279
NC_035085.1	22769631	.	A	G	.	.	MAF_INRAE=15.823;MAF_USDA=4.918
NC_035085.1	22769722	.	G	A	.	.	MAF_INRAE=1.667
NC_035085.1	22769727	.	T	C	.	.	MAF_INRAE=36.709;MAF_USDA=37.647
NC_035085.1	22769785	.	C	A	.	.	MAF_INRAE=6.329;MAF_USDA=5.738
NC_035085.1	22769847	.	C	A	.	.	MAF_USDA=1.639
NC_035085.1	22769854	.	A	C	.	.	MAF_INRAE=29.114;MAF_USDA=9.412
NC_035085.1	22769994	.	T	C	.	.	MAF_USDA=22.917
NC_035085.1	22770137	.	T	C	.	.	MAF_USDA=17.391
NC_035085.1	22771516	.	T	A	.	.	MAF_USDA=6.25
NC_035085.1	22771545	.	T	A	.	.	MAF_USDA=1.639
NC_035085.1	22771579	.	G	A	.	.	MAF_USDA=3.279
NC_035085.1	22771666	.	C	G	.	.	MAF_INRAE=15.823;MAF_USDA=5.833
NC_035085.1	22771697	.	A	C	.	.	MAF_USDA=3.279
NC_035085.1	22771735	.	G	A	.	.	MAF_INRAE=9.494;MAF_USDA=4.167
NC_035085.1	22771750	.	A	T	.	.	MAF_USDA=3.279
NC_035085.1	22771788	.	C	G	.	.	MAF_USDA=4.918
NC_035085.1	22771790	.	C	T	.	.	MAF_USDA=3.279
NC_035085.1	22771854	.	A	G	.	.	MAF_USDA=3.279
NC_035085.1	22771860	.	G	T	.	.	MAF_INRAE=7.5
NC_035085.1	22771940	.	G	T	.	.	MAF_USDA=8.824
NC_035085.1	22771964	.	A	C	.	.	MAF_USDA=7.647
NC_035085.1	22771968	.	C	T	.	.	MAF_INRAE=41.772;MAF_USDA=23.529
NC_035085.1	22771972	.	G	A	.	.	MAF_INRAE=7.5;MAF_USDA=8.197
NC_035085.1	22772051	.	A	T	.	.	MAF_USDA=1.639
NC_035085.1	22772083	.	A	G	.	.	MAF_INRAE=6.667;MAF_USDA=12.353
NC_035085.1	22772093	.	T	C,A	.	.	MAF_INRAE=16.667;MAF_USDA=4.167
NC_035085.1	22772095	.	A	C	.	.	MAF_USDA=4.167
NC_035085.1	22772099	.	G	T	.	.	MAF_USDA=4.098
NC_035085.1	22772100	.	A	G	.	.	MAF_INRAE=16.667;MAF_USDA=4.167
NC_035085.1	22772110	.	G	A	.	.	MAF_USDA=4.167
NC_035085.1	22772381	.	C	A	.	.	MAF_INRAE=7.5
NC_035085.1	22772399	.	A	T	.	.	MAF_INRAE=25.316;MAF_USDA=8.929
NC_035085.1	22772442	.	G	A	.	.	MAF_INRAE=1.667
NC_035085.1	22772642	.	C	T	.	.	MAF_USDA=3.279
NC_035085.1	22772706	.	C	G	.	.	MAF_USDA=1.639
NC_035085.1	22772971	.	C	T	.	.	MAF_INRAE=15.823;MAF_USDA=4.918
NC_035085.1	22773102	.	C	T	.	.	MAF_USDA=3.279
NC_035085.1	22773176	.	C	A	.	.	MAF_INRAE=6.667;MAF_USDA=4.118
NC_035085.1	22773203	.	G	T	.	.	MAF_USDA=5.882
NC_035085.1	22773263	.	C	G	.	.	MAF_INRAE=3.333
NC_035085.1	22773326	.	A	G	.	.	MAF_USDA=2.941
NC_035085.1	22773332	.	G	T	.	.	MAF_INRAE=25.316;MAF_USDA=5.738
NC_035085.1	22773369	.	A	T	.	.	MAF_USDA=6.25
NC_035085.1	22773418	.	T	G	.	.	MAF_USDA=3.279
NC_035085.1	22773436	.	C	T	.	.	MAF_INRAE=28.481;MAF_USDA=20.588
NC_035085.1	22773509	.	C	G	.	.	MAF_INRAE=17.5;MAF_USDA=4.118
NC_035085.1	22773532	.	T	A	.	.	MAF_INRAE=42.105;MAF_USDA=5.738
NC_035085.1	22773560	.	T	A	.	.	MAF_INRAE=3.333;MAF_USDA=43.75
NC_035085.1	22773651	.	C	T	.	.	MAF_INRAE=17.5;MAF_USDA=4.118
NC_035085.1	22773778	.	C	T	.	.	MAF_USDA=1.639
NC_035085.1	22773837	.	G	C	.	.	MAF_INRAE=6.667
NC_035085.1	22773865	.	C	T	.	.	MAF_INRAE=25.316;MAF_USDA=5.738
NC_035085.1	22773884	.	G	A	.	.	MAF_INRAE=29.747;MAF_USDA=26.471
NC_035085.1	22773892	.	T	G	.	.	MAF_INRAE=6.667;MAF_USDA=5.882
NC_035085.1	22773893	.	T	G	.	.	MAF_INRAE=39.241;MAF_USDA=37.059
NC_035085.1	22773941	.	T	A	.	.	MAF_USDA=1.639
NC_035085.1	22774034	.	T	C	.	.	MAF_USDA=5.882
NC_035085.1	22774210	.	G	A	.	.	MAF_INRAE=13.924;MAF_USDA=4.706
NC_035085.1	22774240	.	A	G	.	.	MAF_USDA=4.918
NC_035085.1	22774317	.	T	A	.	.	MAF_USDA=6.471
NC_035085.1	22774327	.	G	T	.	.	MAF_INRAE=7.5;MAF_USDA=2.459
NC_035085.1	22774339	.	A	C	.	.	MAF_USDA=1.639
NC_035085.1	22774394	.	C	T	.	.	MAF_USDA=2.459
NC_035085.1	22774428	.	C	A	.	.	MAF_USDA=2.353
NC_035085.1	22774668	.	C	T	.	.	MAF_USDA=1.639
NC_035085.1	22774672	.	G	A	.	.	MAF_INRAE=27.848;MAF_USDA=21.765
NC_035085.1	22774704	.	C	T	.	.	MAF_INRAE=5.696;MAF_USDA=8.197
NC_035085.1	22774710	.	C	T	.	.	MAF_INRAE=13.924;MAF_USDA=2.941
NC_035085.1	22774752	.	C	T	.	.	MAF_USDA=5.738
NC_035085.1	22774791	.	G	A	.	.	MAF_USDA=4.918
NC_035085.1	22774931	.	C	G	.	.	MAF_USDA=3.279
NC_035085.1	22775054	.	C	G	.	.	MAF_USDA=1.639
NC_035085.1	22775179	.	G	A	.	.	MAF_USDA=2.459
NC_035085.1	22775204	.	G	T	.	.	MAF_INRAE=3.333;MAF_USDA=16.471
NC_035085.1	22775208	.	C	T	.	.	MAF_USDA=7.059
NC_035085.1	22775306	.	A	T	.	.	MAF_INRAE=36.709;MAF_USDA=32.353
NC_035085.1	22775321	.	C	A	.	.	MAF_INRAE=2.5
NC_035085.1	22775389	.	A	C	.	.	MAF_INRAE=3.333
NC_035085.1	22775429	.	G	C	.	.	MAF_USDA=1.639
NC_035085.1	22775440	.	T	C	.	.	MAF_USDA=1.639
NC_035085.1	22775454	.	C	T	.	.	MAF_INRAE=33.544;MAF_USDA=28.235
NC_035085.1	22775464	.	A	G	.	.	MAF_INRAE=32.911;MAF_USDA=20.492
NC_035085.1	22775492	.	G	T	.	.	MAF_INRAE=10.526;MAF_USDA=4.918
NC_035085.1	22775662	.	G	C	.	.	MAF_USDA=45.833
NC_035085.1	22775703	.	A	T	.	.	MAF_INRAE=13.291
NC_035085.1	22775776	.	G	C	.	.	MAF_INRAE=9.167
NC_035085.1	22775780	.	A	G	.	.	MAF_INRAE=9.167
NC_035085.1	22775782	.	A	G	.	.	MAF_INRAE=6.667
NC_035085.1	22775827	.	A	G	.	.	MAF_USDA=4.918
NC_035085.1	22775831	.	C	T	.	.	MAF_USDA=4.918
NC_035085.1	22775832	.	T	C	.	.	MAF_USDA=4.918
NC_035085.1	22775835	.	A	C	.	.	MAF_USDA=4.098
NC_035085.1	22775837	.	A	C	.	.	MAF_USDA=4.918
NC_035085.1	22775838	.	A	C	.	.	MAF_USDA=4.918
NC_035085.1	22775841	.	A	G	.	.	MAF_USDA=4.098
NC_035085.1	22775853	.	C	A	.	.	MAF_USDA=20.588
NC_035085.1	22775863	.	G	C	.	.	MAF_USDA=31.25
NC_035085.1	22775891	.	G	A	.	.	MAF_INRAE=5.696
NC_035085.1	22775902	.	G	T	.	.	MAF_INRAE=48.734
NC_035085.1	22775942	.	A	T	.	.	MAF_INRAE=13.291
NC_035085.1	22776059	.	A	G	.	.	MAF_USDA=4.098
NC_035085.1	22776191	.	C	T	.	.	MAF_USDA=10.656
NC_035085.1	22776232	.	C	G	.	.	MAF_INRAE=5.696;MAF_USDA=7.377
NC_035085.1	22776275	.	C	T	.	.	MAF_INRAE=15.823;MAF_USDA=5.738
NC_035085.1	22776338	.	C	G	.	.	MAF_INRAE=6.329
NC_035085.1	22776351	.	G	A	.	.	MAF_INRAE=19.167
NC_035085.1	22776354	.	T	G	.	.	MAF_INRAE=19.167
NC_035085.1	22776369	.	C	T	.	.	MAF_INRAE=16.667
NC_035085.1	22776434	.	G	A	.	.	MAF_INRAE=5.696;MAF_USDA=7.377
NC_035085.1	22776465	.	A	T	.	.	MAF_INRAE=3.333
NC_035085.1	22776481	.	C	T	.	.	MAF_INRAE=5.696;MAF_USDA=8.197
NC_035085.1	22776486	.	T	A	.	.	MAF_INRAE=5.063;MAF_USDA=6.557
NC_035085.1	22776631	.	C	T	.	.	MAF_USDA=5.0
NC_035085.1	22776803	.	C	T	.	.	MAF_USDA=4.167
NC_035085.1	22776908	.	A	C	.	.	MAF_INRAE=22.152;MAF_USDA=26.23
NC_035085.1	22777038	.	C	T	.	.	MAF_INRAE=10.526
NC_035085.1	22777302	.	A	T	.	.	MAF_USDA=1.667
NC_035085.1	22778869	.	G	A	.	.	MAF_USDA=4.918
NC_035085.1	22778988	.	C	T	.	.	MAF_INRAE=15.823;MAF_USDA=4.918
NC_035085.1	22779009	.	C	T	.	.	MAF_USDA=6.25
NC_035085.1	22779212	.	G	T	.	.	MAF_INRAE=3.333;MAF_USDA=17.059
NC_035085.1	22779277	.	C	A	.	.	MAF_USDA=4.918
NC_035085.1	22779332	.	T	G	.	.	MAF_USDA=4.918
NC_035085.1	22779486	.	CAGGACCTGATGCGTAAGTCAATGCATTGA	CAGGACCTGATGCGTAAGTCAATGCATTGC	.	.	MAF_USDA=6.25
NC_035085.1	22779528	.	C	T	.	.	MAF_INRAE=3.333
NC_035085.1	22779588	.	A	C	.	.	MAF_USDA=13.529
NC_035085.1	22779602	.	G	A	.	.	MAF_INRAE=7.5;MAF_USDA=4.918
NC_035085.1	22779697	.	G	T	.	.	MAF_USDA=5.294
NC_035085.1	22779821	.	C	T	.	.	MAF_INRAE=5.833
NC_035085.1	22779822	.	G	A	.	.	MAF_INRAE=3.333;MAF_USDA=3.279
NC_035085.1	22779917	.	T	C	.	.	MAF_INRAE=6.667;MAF_USDA=4.918
NC_035085.1	22780044	.	G	A	.	.	MAF_USDA=10.0
NC_035085.1	22780154	.	C	G	.	.	MAF_USDA=4.706
NC_035085.1	22780201	.	T	A	.	.	MAF_INRAE=43.038;MAF_USDA=47.647
NC_035085.1	22780234	.	T	C	.	.	MAF_INRAE=8.861;MAF_USDA=8.197
NC_035085.1	22780288	.	G	A	.	.	MAF_INRAE=30.38;MAF_USDA=10.0
NC_035085.1	22780331	.	A	C	.	.	MAF_USDA=5.294
NC_035085.1	22780567	.	T	A	.	.	MAF_INRAE=42.105;MAF_USDA=10.588
NC_035085.1	22780594	.	C	A	.	.	MAF_INRAE=6.667;MAF_USDA=4.706
NC_035085.1	22780611	.	G	A	.	.	MAF_USDA=1.765
NC_035085.1	22780612	.	C	A	.	.	MAF_USDA=1.765
NC_035085.1	22780672	.	G	A	.	.	MAF_INRAE=31.013;MAF_USDA=9.412
NC_035085.1	22780714	.	C	T	.	.	MAF_INRAE=1.667
NC_035085.1	22780715	.	G	A	.	.	MAF_INRAE=19.62;MAF_USDA=10.588
NC_035085.1	22780887	.	T	G	.	.	MAF_USDA=1.639
NC_035085.1	22780900	.	C	T	.	.	MAF_INRAE=6.329;MAF_USDA=2.083
NC_035085.1	22780901	.	G	A	.	.	MAF_INRAE=7.5;MAF_USDA=6.25
NC_035085.1	22780957	.	G	T	.	.	MAF_INRAE=10.526
NC_035085.1	22780999	.	T	A	.	.	MAF_USDA=27.976
NC_035085.1	22781092	.	G	T	.	.	MAF_INRAE=17.5;MAF_USDA=4.706
NC_035085.1	22781097	.	C	T	.	.	MAF_INRAE=36.709;MAF_USDA=48.824
NC_035085.1	22781107	.	G	T	.	.	MAF_USDA=3.279
NC_035085.1	22781112	.	T	G	.	.	MAF_USDA=31.25
NC_035085.1	22781154	.	G	C	.	.	MAF_USDA=1.639
NC_035085.1	22781166	.	G	T	.	.	MAF_INRAE=29.747;MAF_USDA=9.412
NC_035085.1	22781231	.	C	T	.	.	MAF_USDA=2.083
NC_035085.1	22781300	.	T	C	.	.	MAF_USDA=2.459
NC_035085.1	22781387	.	T	A	.	.	MAF_INRAE=31.667
NC_035085.1	22781415	.	A	G	.	.	MAF_INRAE=32.5
NC_035085.1	22781418	.	C	G	.	.	MAF_INRAE=21.667
NC_035085.1	22781422	.	A	C	.	.	MAF_INRAE=31.667
NC_035085.1	22781424	.	G	T	.	.	MAF_INRAE=45.0;MAF_USDA=48.824
NC_035085.1	22781425	.	A	T	.	.	MAF_INRAE=31.667
NC_035085.1	22781430	.	A	G	.	.	MAF_INRAE=30.833
NC_035085.1	22781439	.	T	C	.	.	MAF_INRAE=30.833
NC_035085.1	22781443	.	A	G	.	.	MAF_INRAE=30.833
NC_035085.1	22781532	.	A	T	.	.	MAF_INRAE=3.333
NC_035085.1	22781535	.	T	C	.	.	MAF_INRAE=3.333
NC_035085.1	22781548	.	A	G	.	.	MAF_INRAE=5.833
NC_035085.1	22781572	.	T	G	.	.	MAF_INRAE=15.0;MAF_USDA=18.75
NC_035085.1	22781580	.	G	C	.	.	MAF_INRAE=17.5;MAF_USDA=12.941
NC_035085.1	22781581	.	T	C	.	.	MAF_INRAE=17.5;MAF_USDA=12.941
NC_035085.1	22781586	.	A	G	.	.	MAF_USDA=5.294
NC_035085.1	22781588	.	G	T	.	.	MAF_INRAE=20.833;MAF_USDA=20.0
NC_035085.1	22781590	.	G	T	.	.	MAF_INRAE=20.0;MAF_USDA=13.529
NC_035085.1	22781592	.	A	C	.	.	MAF_INRAE=20.0;MAF_USDA=14.706
NC_035085.1	22781603	.	T	A	.	.	MAF_INRAE=11.667
NC_035085.1	22781613	.	A	C	.	.	MAF_USDA=35.417
NC_035085.1	22781621	.	C	T	.	.	MAF_INRAE=10.0
NC_035085.1	22781625	.	G	C	.	.	MAF_INRAE=10.0
NC_035085.1	22781716	.	A	T	.	.	MAF_INRAE=15.833
NC_035085.1	22781770	.	A	T	.	.	MAF_INRAE=27.5;MAF_USDA=25.882
NC_035085.1	22781801	.	G	T	.	.	MAF_USDA=1.695
NC_035085.1	22781804	.	G	A	.	.	MAF_INRAE=6.329;MAF_USDA=39.881
NC_035085.1	22781848	.	C	T	.	.	MAF_INRAE=6.667;MAF_USDA=5.294
NC_035085.1	22781853	.	C	T	.	.	MAF_INRAE=6.329;MAF_USDA=11.905
NC_035085.1	22781918	.	T	C	.	.	MAF_INRAE=6.329;MAF_USDA=10.417
NC_035085.1	22781919	.	G	A	.	.	MAF_USDA=20.0
NC_035085.1	22781923	.	G	A	.	.	MAF_INRAE=1.667
NC_035085.1	22781987	.	C	T	.	.	MAF_INRAE=29.747;MAF_USDA=10.0
NC_035085.1	22782021	.	T	C	.	.	MAF_INRAE=1.667
NC_035085.1	22782028	.	C	A	.	.	MAF_USDA=2.459
NC_035085.1	22782031	.	TA	TT	.	.	MAF_USDA=6.25
NC_035085.1	22782137	.	C	T	.	.	MAF_INRAE=15.833;MAF_USDA=4.706
NC_035085.1	22782190	.	C	A	.	.	MAF_USDA=2.459
NC_035085.1	22782194	.	T	A	.	.	MAF_INRAE=13.924;MAF_USDA=3.529
NC_035085.1	22782201	.	G	T	.	.	MAF_USDA=7.059
NC_035085.1	22782248	.	C	T	.	.	MAF_INRAE=1.667
NC_035085.1	22782253	.	C	A	.	.	MAF_USDA=5.882
NC_035085.1	22782325	.	T	G	.	.	MAF_USDA=4.098
NC_035085.1	22782366	.	G	T	.	.	MAF_USDA=20.0
NC_035085.1	22782386	.	G	A	.	.	MAF_INRAE=6.329;MAF_USDA=12.353
NC_035085.1	22782387	.	A	G	.	.	MAF_INRAE=6.667;MAF_USDA=12.353
NC_035085.1	22782586	.	T	G	.	.	MAF_USDA=4.098
NC_035085.1	22782599	.	G	T	.	.	MAF_USDA=7.647
NC_035085.1	22782651	.	T	A	.	.	MAF_USDA=4.098
NC_035085.1	22782859	.	G	T	.	.	MAF_USDA=1.639
NC_035085.1	22783305	.	T	G	.	.	MAF_INRAE=6.329;MAF_USDA=6.25
NC_035085.1	22783398	.	T	A	.	.	MAF_USDA=3.279
NC_035085.1	22783409	.	T	G	.	.	MAF_USDA=7.647
NC_035085.1	22783439	.	A	G	.	.	MAF_INRAE=6.329;MAF_USDA=12.353
NC_035085.1	22783455	.	C	A	.	.	MAF_INRAE=18.333;MAF_USDA=34.118
NC_035085.1	22783478	.	C	A	.	.	MAF_USDA=4.762
NC_035085.1	22783541	.	A	T	.	.	MAF_USDA=9.836
NC_035085.1	22783585	.	G	A	.	.	MAF_INRAE=13.291;MAF_USDA=4.098
NC_035085.1	22783590	.	T	C	.	.	MAF_INRAE=7.595;MAF_USDA=11.31
NC_035085.1	22783620	.	A	C	.	.	MAF_USDA=1.639
NC_035085.1	22783625	.	C	T	.	.	MAF_INRAE=25.316;MAF_USDA=26.471
NC_035085.1	22783669	.	A	T	.	.	MAF_INRAE=7.5
NC_035085.1	22783734	.	C	T	.	.	MAF_INRAE=24.684;MAF_USDA=28.235
NC_035085.1	22783793	.	C	T	.	.	MAF_INRAE=17.722;MAF_USDA=3.529
NC_035085.1	22783836	.	T	C	.	.	MAF_INRAE=10.526
NC_035085.1	22784044	.	C	A	.	.	MAF_INRAE=6.667;MAF_USDA=3.279
NC_035085.1	22784136	.	A	T	.	.	MAF_INRAE=6.329;MAF_USDA=11.765
NC_035085.1	22784151	.	G	A	.	.	MAF_INRAE=5.0
NC_035085.1	22784156	.	G	T	.	.	MAF_USDA=9.836
NC_035085.1	22784207	.	A	T	.	.	MAF_USDA=1.639
NC_035085.1	22784260	.	C	T	.	.	MAF_INRAE=6.329;MAF_USDA=6.557
NC_035085.1	22784312	.	G	A	.	.	MAF_USDA=4.118
NC_035085.1	22784400	.	G	T	.	.	MAF_USDA=2.459
NC_035085.1	22784445	.	G	A	.	.	MAF_INRAE=2.5
NC_035085.1	22784572	.	T	C	.	.	MAF_INRAE=6.667
NC_035085.1	22784668	.	T	C	.	.	MAF_INRAE=6.667;MAF_USDA=6.25
NC_035085.1	22784779	.	C	T	.	.	MAF_INRAE=5.0;MAF_USDA=12.5
NC_035085.1	22784797	.	C	T	.	.	MAF_INRAE=20.833;MAF_USDA=8.333
NC_035085.1	22784818	.	A	C	.	.	MAF_USDA=43.75
NC_035085.1	22784896	.	G	A	.	.	MAF_INRAE=11.667
NC_035085.1	22784942	.	T	C	.	.	MAF_INRAE=20.0;MAF_USDA=10.87
NC_035085.1	22784963	.	C	A	.	.	MAF_INRAE=35.833
NC_035085.1	22784976	.	C	T	.	.	MAF_USDA=3.279
NC_035085.1	22784990	.	T	C	.	.	MAF_USDA=15.476
NC_035085.1	22785095	.	A	G	.	.	MAF_USDA=18.103
NC_035085.1	22785143	.	C	A	.	.	MAF_USDA=2.586
NC_035085.1	22785457	.	G	A	.	.	MAF_INRAE=12.658;MAF_USDA=2.941
NC_035085.1	22785514	.	C	G	.	.	MAF_USDA=4.098
NC_035085.1	22785522	.	A	C	.	.	MAF_INRAE=17.089;MAF_USDA=4.167
NC_035085.1	22785523	.	A	T	.	.	MAF_USDA=2.459
NC_035085.1	22785535	.	G	T	.	.	MAF_INRAE=37.342;MAF_USDA=47.647
NC_035085.1	22785631	.	A	G	.	.	MAF_INRAE=10.526
NC_035085.1	22785650	.	G	T	.	.	MAF_USDA=18.75
NC_035085.1	22785662	.	G	A	.	.	MAF_USDA=1.639
NC_035085.1	22785670	.	C	T	.	.	MAF_USDA=17.647
NC_035085.1	22785671	.	C	T	.	.	MAF_USDA=6.25
NC_035085.1	22785680	.	G	A	.	.	MAF_USDA=6.25
NC_035085.1	22785723	.	C	A	.	.	MAF_USDA=4.167
NC_035085.1	22785814	.	A	T	.	.	MAF_USDA=16.471
NC_035085.1	22785821	.	C	T	.	.	MAF_USDA=16.867
NC_035085.1	22785822	.	A	T	.	.	MAF_USDA=17.47
NC_035085.1	22785888	.	C	T	.	.	MAF_INRAE=5.263;MAF_USDA=5.085
NC_035085.1	22785889	.	C	T	.	.	MAF_USDA=7.229
NC_035085.1	22785894	.	T	C	.	.	MAF_USDA=14.583
NC_035085.1	22785957	.	T	C	.	.	MAF_USDA=4.918
NC_035085.1	22786008	.	T	G	.	.	MAF_USDA=11.905
NC_035085.1	22786034	.	C	T	.	.	MAF_USDA=41.176
NC_035085.1	22786062	.	A	G	.	.	MAF_USDA=4.098
NC_035085.1	22786087	.	C	T	.	.	MAF_INRAE=26.316;MAF_USDA=17.059
NC_035085.1	22786100	.	C	T	.	.	MAF_USDA=19.412
NC_035085.1	22786126	.	G	T	.	.	MAF_INRAE=5.263;MAF_USDA=3.571
NC_035085.1	22786131	.	C	G	.	.	MAF_INRAE=23.684;MAF_USDA=16.667
NC_035085.1	22786210	.	G	T	.	.	MAF_USDA=1.639
NC_035085.1	22786330	.	G	T	.	.	MAF_INRAE=3.333
NC_035085.1	22786343	.	T	G	.	.	MAF_USDA=4.918
NC_035085.1	22786404	.	C	G	.	.	MAF_USDA=3.279
NC_035085.1	22786413	.	C	T	.	.	MAF_USDA=1.639
NC_035085.1	22786433	.	G	A	.	.	MAF_INRAE=6.329;MAF_USDA=6.25
NC_035085.1	22786512	.	G	T	.	.	MAF_USDA=5.294
NC_035085.1	22786526	.	G	T	.	.	MAF_USDA=20.0
NC_035085.1	22786568	.	T	C	.	.	MAF_INRAE=1.667
NC_035085.1	22786570	.	A	G	.	.	MAF_INRAE=5.263;MAF_USDA=13.253
NC_035085.1	22786574	.	G	T	.	.	MAF_USDA=10.843
NC_035085.1	22786583	.	T	C	.	.	MAF_INRAE=5.263;MAF_USDA=13.415
NC_035085.1	22787116	.	G	T	.	.	MAF_USDA=4.167
NC_035085.1	22787156	.	G	A	.	.	MAF_INRAE=34.81
NC_035085.1	22787240	.	T	C	.	.	MAF_USDA=7.738
NC_035085.1	22787319	.	T	A	.	.	MAF_INRAE=30.38;MAF_USDA=9.524
NC_035085.1	22787465	.	G	A	.	.	MAF_USDA=10.417
NC_035085.1	22787486	.	G	A	.	.	MAF_INRAE=25.833;MAF_USDA=6.25
NC_035085.1	22787511	.	T	C	.	.	MAF_USDA=9.016
NC_035085.1	22787520	.	T	G	.	.	MAF_INRAE=28.481;MAF_USDA=29.412
NC_035085.1	22787536	.	G	T	.	.	MAF_USDA=3.529
NC_035085.1	22787594	.	A	T	.	.	MAF_INRAE=6.667
NC_035085.1	22787702	.	C	G	.	.	MAF_INRAE=30.38;MAF_USDA=7.831
NC_035085.1	22787743	.	G	T	.	.	MAF_INRAE=5.833;MAF_USDA=12.5
NC_035085.1	22787746	.	T	C	.	.	MAF_INRAE=6.329;MAF_USDA=12.5
NC_035085.1	22787765	.	G	A	.	.	MAF_USDA=2.459
NC_035085.1	22787786	.	C	A	.	.	MAF_INRAE=6.329;MAF_USDA=16.471
NC_035085.1	22787791	.	G	C	.	.	MAF_USDA=1.639
NC_035085.1	22787896	.	T	G	.	.	MAF_INRAE=18.333;MAF_USDA=5.294
NC_035085.1	22787899	.	T	A	.	.	MAF_USDA=2.459
NC_035085.1	22787953	.	G	A	.	.	MAF_INRAE=17.5;MAF_USDA=4.706
NC_035085.1	22787998	.	T	C	.	.	MAF_USDA=6.25
NC_035085.1	22788189	.	C	T	.	.	MAF_USDA=2.083
NC_035085.1	22788190	.	C	T	.	.	MAF_USDA=2.083
NC_035085.1	22788268	.	A	G	.	.	MAF_USDA=3.279
NC_035085.1	22788297	.	T	G	.	.	MAF_INRAE=10.526
NC_035085.1	22788321	.	A	T	.	.	MAF_INRAE=9.167
NC_035085.1	22788332	.	T	G	.	.	MAF_INRAE=7.5
NC_035085.1	22788416	.	T	G	.	.	MAF_USDA=3.279
NC_035085.1	22788485	.	G	T	.	.	MAF_INRAE=17.089;MAF_USDA=6.557
NC_035085.1	22788581	.	T	G	.	.	MAF_USDA=4.098
NC_035085.1	22788592	.	C	T	.	.	MAF_USDA=12.5
NC_035085.1	22788606	.	G	T	.	.	MAF_USDA=2.5
NC_035085.1	22788611	.	C	G	.	.	MAF_USDA=1.667
NC_035085.1	22788633	.	A	T	.	.	MAF_INRAE=14.557;MAF_USDA=4.167
NC_035085.1	22788687	.	G	T	.	.	MAF_INRAE=46.203;MAF_USDA=12.353
NC_035085.1	22788704	.	C	A	.	.	MAF_USDA=21.765
NC_035085.1	22788713	.	C	T	.	.	MAF_USDA=4.098
NC_035085.1	22788714	.	C	G	.	.	MAF_INRAE=6.667;MAF_USDA=5.294
NC_035085.1	22788715	.	C	A	.	.	MAF_INRAE=6.667;MAF_USDA=5.294
NC_035085.1	22788874	.	C	T	.	.	MAF_USDA=1.765
NC_035085.1	22788900	.	A	C	.	.	MAF_INRAE=14.557;MAF_USDA=9.412
NC_035085.1	22788970	.	C	A	.	.	MAF_USDA=2.353
NC_035085.1	22788978	.	T	C	.	.	MAF_INRAE=6.962;MAF_USDA=14.118
NC_035085.1	22789139	.	T	C	.	.	MAF_USDA=9.412
NC_035085.1	22789265	.	G	T	.	.	MAF_INRAE=20.886;MAF_USDA=48.235
NC_035085.1	22789357	.	C	T	.	.	MAF_USDA=1.765
NC_035085.1	22789445	.	G	T	.	.	MAF_USDA=4.918
NC_035085.1	22789511	.	A	G	.	.	MAF_USDA=5.294
NC_035085.1	22789556	.	G	A	.	.	MAF_USDA=18.235
NC_035085.1	22789574	.	A	C	.	.	MAF_INRAE=13.924;MAF_USDA=2.941
NC_035085.1	22789666	.	A	T	.	.	MAF_USDA=4.706
NC_035085.1	22789701	.	A	T	.	.	MAF_INRAE=13.924;MAF_USDA=3.529
NC_035085.1	22789780	.	A	G	.	.	MAF_INRAE=6.329;MAF_USDA=15.476
NC_035085.1	22789874	.	T	G	.	.	MAF_USDA=1.639
NC_035085.1	22789942	.	G	A	.	.	MAF_USDA=3.333
NC_035085.1	22789980	.	T	G	.	.	MAF_USDA=9.836
NC_035085.1	22789997	.	G	A	.	.	MAF_INRAE=13.924;MAF_USDA=6.557
NC_035085.1	22789998	.	T	A	.	.	MAF_INRAE=8.333;MAF_USDA=6.557
NC_035085.1	22790031	.	C	T	.	.	MAF_USDA=17.059
NC_035085.1	22790121	.	T	A	.	.	MAF_USDA=17.059
NC_035085.1	22790122	.	A	T	.	.	MAF_USDA=2.941
NC_035085.1	22790190	.	T	G	.	.	MAF_USDA=4.098
NC_035085.1	22790257	.	C	T	.	.	MAF_USDA=4.918
NC_035085.1	22790264	.	T	C	.	.	MAF_INRAE=16.456;MAF_USDA=4.118
NC_035085.1	22790285	.	C	A	.	.	MAF_USDA=1.639
NC_035085.1	22790430	.	C	T	.	.	MAF_INRAE=6.329;MAF_USDA=10.656
NC_035085.1	22790448	.	G	A	.	.	MAF_USDA=17.647
NC_035085.1	22790482	.	A	G	.	.	MAF_USDA=4.918
NC_035085.1	22790524	.	G	T	.	.	MAF_USDA=5.738
NC_035085.1	22790538	.	G	A	.	.	MAF_INRAE=48.333;MAF_USDA=11.765
NC_035085.1	22790541	.	C	T	.	.	MAF_USDA=1.639
NC_035085.1	22790543	.	C	T	.	.	MAF_USDA=4.918
NC_035085.1	22790557	.	G	A	.	.	MAF_USDA=5.738
NC_035085.1	22790563	.	G	A	.	.	MAF_USDA=8.333
NC_035085.1	22790565	.	G	A	.	.	MAF_USDA=12.5
NC_035085.1	22790569	.	G	C	.	.	MAF_USDA=10.588
NC_035085.1	22790620	.	C	T	.	.	MAF_USDA=17.647
NC_035085.1	22790653	.	T	A	.	.	MAF_INRAE=7.5;MAF_USDA=8.824
NC_035085.1	22790705	.	A	C	.	.	MAF_USDA=2.459
NC_035085.1	22790717	.	T	A	.	.	MAF_INRAE=14.557;MAF_USDA=26.471
NC_035085.1	22790735	.	G	T	.	.	MAF_USDA=18.235
NC_035085.1	22790772	.	T	C	.	.	MAF_INRAE=13.291;MAF_USDA=19.412
NC_035085.1	22790886	.	G	T	.	.	MAF_USDA=1.639
NC_035085.1	22790921	.	A	G	.	.	MAF_USDA=4.918
NC_035085.1	22791020	.	T	A	.	.	MAF_USDA=29.167
NC_035085.1	22791039	.	T	C	.	.	MAF_USDA=20.833
NC_035085.1	22791086	.	G	A	.	.	MAF_INRAE=38.608;MAF_USDA=31.176
NC_035085.1	22791229	.	T	C	.	.	MAF_USDA=17.647
NC_035085.1	22791287	.	G	A	.	.	MAF_INRAE=1.667
NC_035085.1	22791288	.	C	A	.	.	MAF_INRAE=1.667
NC_035085.1	22791328	.	C	T	.	.	MAF_USDA=1.639
NC_035085.1	22791362	.	A	C	.	.	MAF_USDA=7.059
NC_035085.1	22791382	.	G	A	.	.	MAF_INRAE=14.557;MAF_USDA=18.824
NC_035085.1	22791393	.	T	G	.	.	MAF_INRAE=6.962;MAF_USDA=14.118
NC_035085.1	22791440	.	A	G	.	.	MAF_INRAE=13.924;MAF_USDA=26.19
NC_035085.1	22791451	.	G	A	.	.	MAF_USDA=14.583
NC_035085.1	22791554	.	C	A	.	.	MAF_INRAE=14.557
NC_035085.1	22791714	.	G	T	.	.	MAF_INRAE=44.937;MAF_USDA=12.353
NC_035085.1	22791715	.	C	A	.	.	MAF_INRAE=47.5;MAF_USDA=12.353
NC_035085.1	22791723	.	G	C	.	.	MAF_INRAE=17.722
NC_035085.1	22791813	.	A	C	.	.	MAF_INRAE=14.557
NC_035085.1	22791821	.	T	A	.	.	MAF_INRAE=37.5
NC_035085.1	22791822	.	A	T	.	.	MAF_INRAE=7.5
NC_035085.1	22791936	.	A	C	.	.	MAF_INRAE=17.5
NC_035085.1	22791939	.	C	G	.	.	MAF_INRAE=17.5
NC_035085.1	22791942	.	A	G	.	.	MAF_USDA=16.667
NC_035085.1	22791943	.	G	C	.	.	MAF_USDA=16.667
NC_035085.1	22791971	.	A	T	.	.	MAF_INRAE=6.329;MAF_USDA=8.197
NC_035085.1	22791973	.	T	C	.	.	MAF_USDA=4.918
NC_035085.1	22792110	.	C	A	.	.	MAF_INRAE=16.456;MAF_USDA=4.118
NC_035085.1	22792123	.	C	T	.	.	MAF_USDA=1.639
NC_035085.1	22792128	.	C	A	.	.	MAF_USDA=3.279
NC_035085.1	22792172	.	C	T	.	.	MAF_INRAE=5.263;MAF_USDA=11.765
NC_035085.1	22792247	.	G	A	.	.	MAF_INRAE=7.5;MAF_USDA=10.0
NC_035085.1	22792309	.	T	G	.	.	MAF_INRAE=7.5;MAF_USDA=2.353
NC_035085.1	22792446	.	G	T	.	.	MAF_USDA=2.459
NC_035085.1	22792506	.	C	T	.	.	MAF_INRAE=14.557;MAF_USDA=5.738
NC_035085.1	22792530	.	T	G	.	.	MAF_INRAE=14.557;MAF_USDA=20.0
NC_035085.1	22792615	.	T	C	.	.	MAF_INRAE=5.263
NC_035085.1	22792736	.	A	G	.	.	MAF_INRAE=14.557;MAF_USDA=6.557
NC_035085.1	22792746	.	G	C	.	.	MAF_INRAE=45.57
NC_035085.1	22792791	.	C	T	.	.	MAF_INRAE=14.557;MAF_USDA=6.557
NC_035085.1	22792889	.	G	C	.	.	MAF_USDA=2.459
NC_035085.1	22792894	.	G	A	.	.	MAF_USDA=8.333
NC_035085.1	22792996	.	T	A	.	.	MAF_INRAE=6.329;MAF_USDA=7.377
NC_035085.1	22792997	.	A	T	.	.	MAF_INRAE=6.667;MAF_USDA=6.557
NC_035085.1	22793005	.	T	A	.	.	MAF_USDA=7.647
NC_035085.1	22793111	.	C	A	.	.	MAF_USDA=9.016
NC_035085.1	22793136	.	T	G	.	.	MAF_USDA=6.25
NC_035085.1	22793194	.	T	G	.	.	MAF_USDA=4.918
NC_035085.1	22793308	.	A	G	.	.	MAF_INRAE=6.329;MAF_USDA=14.118
NC_035085.1	22793310	.	A	T	.	.	MAF_USDA=5.294
NC_035085.1	22793360	.	C	T	.	.	MAF_USDA=1.639
NC_035085.1	22793499	.	T	G	.	.	MAF_USDA=7.377
NC_035085.1	22793619	.	C	A	.	.	MAF_USDA=5.738
NC_035085.1	22793651	.	G	A	.	.	MAF_INRAE=16.456;MAF_USDA=4.167
NC_035085.1	22793658	.	G	A	.	.	MAF_INRAE=14.557;MAF_USDA=19.412
NC_035085.1	22793693	.	C	A	.	.	MAF_USDA=6.25
NC_035085.1	22793712	.	T	C	.	.	MAF_INRAE=6.667;MAF_USDA=4.706
NC_035085.1	22793721	.	G	T	.	.	MAF_INRAE=13.924;MAF_USDA=2.941
NC_035085.1	22793758	.	G	A	.	.	MAF_INRAE=18.987;MAF_USDA=4.098
NC_035085.1	22793798	.	T	C	.	.	MAF_USDA=4.706
NC_035085.1	22793803	.	A	G	.	.	MAF_INRAE=14.557;MAF_USDA=31.176
NC_035085.1	22793898	.	A	T	.	.	MAF_USDA=4.098
NC_035085.1	22793899	.	T	A	.	.	MAF_USDA=4.098
NC_035085.1	22793901	.	T	C	.	.	MAF_USDA=9.412
NC_035085.1	22793982	.	G	A	.	.	MAF_INRAE=5.263;MAF_USDA=11.765
NC_035085.1	22794028	.	G	A	.	.	MAF_USDA=1.639
NC_035085.1	22794055	.	T	C	.	.	MAF_USDA=2.353
NC_035085.1	22794076	.	G	T	.	.	MAF_USDA=6.25
NC_035085.1	22794232	.	A	T	.	.	MAF_USDA=9.836
NC_035085.1	22794271	.	T	C	.	.	MAF_USDA=4.918
NC_035085.1	22794413	.	A	T	.	.	MAF_USDA=2.353
NC_035085.1	22794420	.	G	C	.	.	MAF_USDA=2.083
NC_035085.1	22794454	.	G	A	.	.	MAF_INRAE=16.456
NC_035085.1	22794476	.	A	C	.	.	MAF_INRAE=46.203;MAF_USDA=12.353
NC_035085.1	22794478	.	T	A	.	.	MAF_USDA=1.639
NC_035085.1	22794487	.	T	A	.	.	MAF_INRAE=27.215;MAF_USDA=8.824
NC_035085.1	22794531	.	T	G	.	.	MAF_INRAE=46.203;MAF_USDA=13.529
NC_035085.1	22794536	.	A	C	.	.	MAF_INRAE=3.333;MAF_USDA=1.639
NC_035085.1	22794556	.	A	C	.	.	MAF_USDA=4.918
NC_035085.1	22794572	.	T	A	.	.	MAF_INRAE=46.203;MAF_USDA=12.353
NC_035085.1	22794653	.	T	G	.	.	MAF_USDA=5.738
NC_035085.1	22794747	.	A	G	.	.	MAF_INRAE=17.089;MAF_USDA=15.882
NC_035085.1	22794775	.	C	T	.	.	MAF_USDA=4.918
NC_035085.1	22794822	.	T	A	.	.	MAF_INRAE=16.456;MAF_USDA=4.118
NC_035085.1	22794872	.	G	A	.	.	MAF_USDA=1.639
NC_035085.1	22794950	.	C	A	.	.	MAF_USDA=2.459
NC_035085.1	22794952	.	T	C	.	.	MAF_INRAE=14.557;MAF_USDA=32.941
NC_035085.1	22794966	.	G	A	.	.	MAF_INRAE=20.886;MAF_USDA=38.824
NC_035085.1	22794973	.	G	A	.	.	MAF_INRAE=5.263;MAF_USDA=11.765
NC_035085.1	22795135	.	A	G	.	.	MAF_USDA=1.639
NC_035085.1	22795205	.	T	A	.	.	MAF_INRAE=13.291;MAF_USDA=4.918
NC_035085.1	22795310	.	A	G	.	.	MAF_INRAE=18.354;MAF_USDA=14.706
NC_035085.1	22795323	.	G	C	.	.	MAF_INRAE=5.833;MAF_USDA=4.706
NC_035085.1	22795497	.	C	A	.	.	MAF_USDA=4.118
NC_035085.1	22795513	.	G	A	.	.	MAF_USDA=22.353
NC_035085.1	22795724	.	G	A	.	.	MAF_INRAE=5.263;MAF_USDA=11.765
NC_035085.1	22795772	.	G	A	.	.	MAF_USDA=20.833
NC_035085.1	22795986	.	C	A	.	.	MAF_USDA=9.836
NC_035085.1	22795995	.	C	G	.	.	MAF_INRAE=5.263;MAF_USDA=4.918
NC_035085.1	22796024	.	T	C	.	.	MAF_INRAE=6.329;MAF_USDA=17.213
NC_035085.1	22796040	.	A	G	.	.	MAF_USDA=1.639
NC_035085.1	22796093	.	T	A	.	.	MAF_USDA=12.295
NC_035085.1	22796156	.	T	G	.	.	MAF_USDA=1.639
NC_035085.1	22796218	.	G	T	.	.	MAF_INRAE=46.203;MAF_USDA=12.353
NC_035085.1	22796234	.	C	A	.	.	MAF_USDA=1.639
NC_035085.1	22796261	.	C	T	.	.	MAF_INRAE=5.263;MAF_USDA=11.765
NC_035085.1	22796271	.	T	G	.	.	MAF_USDA=12.5
NC_035085.1	22796422	.	A	C	.	.	MAF_USDA=4.918
NC_035085.1	22796426	.	T	G	.	.	MAF_USDA=2.353
NC_035085.1	22796479	.	G	A	.	.	MAF_USDA=2.459
NC_035085.1	22796497	.	C	A	.	.	MAF_INRAE=3.333
NC_035085.1	22796557	.	T	C	.	.	MAF_INRAE=1.667
NC_035085.1	22796561	.	A	C	.	.	MAF_INRAE=1.667
NC_035085.1	22796630	.	G	A	.	.	MAF_INRAE=1.667
NC_035085.1	22796665	.	C	A	.	.	MAF_INRAE=5.696;MAF_USDA=6.557
NC_035085.1	22796709	.	T	G	.	.	MAF_INRAE=13.291;MAF_USDA=4.918
NC_035085.1	22796766	.	A	C	.	.	MAF_USDA=1.639
NC_035085.1	22796820	.	G	T	.	.	MAF_INRAE=1.667
NC_035085.1	22796823	.	A	C	.	.	MAF_INRAE=1.667
NC_035085.1	22796825	.	G	A	.	.	MAF_INRAE=1.667
NC_035085.1	22796831	.	A	T	.	.	MAF_INRAE=1.667
NC_035085.1	22796868	.	G	A	.	.	MAF_USDA=4.918
NC_035085.1	22796877	.	T	C	.	.	MAF_USDA=20.588
NC_035085.1	22796922	.	A	G	.	.	MAF_USDA=2.459
NC_035085.1	22796923	.	A	C	.	.	MAF_INRAE=14.557;MAF_USDA=31.176
NC_035085.1	22796951	.	G	A	.	.	MAF_INRAE=16.456;MAF_USDA=4.118
NC_035085.1	22796953	.	T	A	.	.	MAF_INRAE=1.667
NC_035085.1	22796961	.	G	T	.	.	MAF_USDA=17.059
NC_035085.1	22796966	.	G	T	.	.	MAF_INRAE=14.557;MAF_USDA=6.557
NC_035085.1	22796980	.	T	G	.	.	MAF_INRAE=14.557;MAF_USDA=11.475
NC_035085.1	22797008	.	A	T	.	.	MAF_INRAE=14.557;MAF_USDA=23.529
NC_035085.1	22797054	.	G	A	.	.	MAF_INRAE=14.557;MAF_USDA=24.118
NC_035085.1	22797056	.	T	C	.	.	MAF_USDA=1.639
NC_035085.1	22797092	.	T	A	.	.	MAF_USDA=4.918
NC_035085.1	22797097	.	A	T	.	.	MAF_USDA=1.639
NC_035085.1	22797109	.	A	C	.	.	MAF_USDA=1.639
NC_035085.1	22797115	.	A	T	.	.	MAF_INRAE=14.557;MAF_USDA=5.738
NC_035085.1	22797153	.	A	T	.	.	MAF_INRAE=5.263;MAF_USDA=20.833
NC_035085.1	22797184	.	G	A	.	.	MAF_INRAE=14.557;MAF_USDA=6.557
NC_035085.1	22797197	.	G	A	.	.	MAF_USDA=1.639
NC_035085.1	22797208	.	T	G	.	.	MAF_INRAE=14.557;MAF_USDA=6.557
NC_035085.1	22797302	.	T	A	.	.	MAF_USDA=6.471
NC_035085.1	22797305	.	C	A	.	.	MAF_INRAE=27.215;MAF_USDA=38.824
NC_035085.1	22797346	.	G	T	.	.	MAF_INRAE=13.291;MAF_USDA=6.557
NC_035085.1	22797363	.	C	T	.	.	MAF_USDA=1.639
NC_035085.1	22797389	.	T	A	.	.	MAF_INRAE=12.658
NC_035085.1	22797412	.	T	A	.	.	MAF_USDA=18.235
NC_035085.1	22797442	.	C	G	.	.	MAF_USDA=18.235
NC_035085.1	22797482	.	G	A	.	.	MAF_USDA=4.706
NC_035085.1	22797529	.	G	T	.	.	MAF_USDA=2.941
NC_035085.1	22797537	.	C	A	.	.	MAF_INRAE=7.5;MAF_USDA=11.765
NC_035085.1	22797572	.	C	G	.	.	MAF_USDA=6.25
NC_035085.1	22797674	.	C	A	.	.	MAF_INRAE=7.5
NC_035085.1	22797683	.	C	A	.	.	MAF_INRAE=15.823;MAF_USDA=4.118
NC_035085.1	22797867	.	C	A	.	.	MAF_INRAE=18.987;MAF_USDA=12.941
NC_035085.1	22797932	.	G	T	.	.	MAF_INRAE=14.557;MAF_USDA=8.197
NC_035085.1	22798021	.	G	A	.	.	MAF_USDA=1.639
NC_035085.1	22798034	.	C	A	.	.	MAF_INRAE=18.354;MAF_USDA=40.0
NC_035085.1	22798052	.	C	T	.	.	MAF_INRAE=14.557;MAF_USDA=6.557
NC_035085.1	22798096	.	C	T	.	.	MAF_USDA=7.059
NC_035085.1	22798126	.	A	G	.	.	MAF_INRAE=19.62;MAF_USDA=14.118
NC_035085.1	22798129	.	T	G	.	.	MAF_INRAE=17.5;MAF_USDA=13.529
NC_035085.1	22798141	.	G	A	.	.	MAF_INRAE=6.329;MAF_USDA=7.377
NC_035085.1	22798153	.	T	C	.	.	MAF_INRAE=6.329;MAF_USDA=7.377
NC_035085.1	22798166	.	A	G	.	.	MAF_INRAE=31.013;MAF_USDA=8.197
NC_035085.1	22798292	.	C	G	.	.	MAF_USDA=18.824
NC_035085.1	22798301	.	C	G	.	.	MAF_INRAE=18.354;MAF_USDA=45.294
NC_035085.1	22798303	.	G	T	.	.	MAF_INRAE=14.557;MAF_USDA=27.059
NC_035085.1	22798333	.	C	T	.	.	MAF_INRAE=1.667;MAF_USDA=2.459
NC_035085.1	22798337	.	G	A	.	.	MAF_USDA=5.738
NC_035085.1	22798490	.	G	A	.	.	MAF_INRAE=6.329;MAF_USDA=9.836
NC_035085.1	22798530	.	C	A	.	.	MAF_USDA=10.588
NC_035085.1	22798643	.	C	T	.	.	MAF_INRAE=6.962;MAF_USDA=35.882
NC_035085.1	22798657	.	G	T	.	.	MAF_INRAE=13.924;MAF_USDA=5.738
NC_035085.1	22798662	.	T	G	.	.	MAF_USDA=14.583
NC_035085.1	22798703	.	G	T	.	.	MAF_INRAE=13.291;MAF_USDA=2.941
NC_035085.1	22798807	.	C	T	.	.	MAF_USDA=18.824
NC_035085.1	22798827	.	T	G	.	.	MAF_INRAE=16.667;MAF_USDA=3.529
NC_035085.1	22798838	.	T	C	.	.	MAF_INRAE=13.291
NC_035085.1	22798859	.	C	T	.	.	MAF_INRAE=14.557;MAF_USDA=10.656
NC_035085.1	22798862	.	T	G	.	.	MAF_USDA=2.353
NC_035085.1	22798869	.	C	T	.	.	MAF_INRAE=16.456;MAF_USDA=4.118
NC_035085.1	22798881	.	T	C	.	.	MAF_USDA=6.25
NC_035085.1	22798898	.	T	C	.	.	MAF_INRAE=14.557;MAF_USDA=6.557
NC_035085.1	22798943	.	G	A	.	.	MAF_INRAE=14.557;MAF_USDA=4.918
NC_035085.1	22798952	.	A	C	.	.	MAF_INRAE=14.557;MAF_USDA=30.0
NC_035085.1	22798988	.	G	T	.	.	MAF_USDA=2.459
NC_035085.1	22799006	.	C	T	.	.	MAF_USDA=5.738
NC_035085.1	22799013	.	C	A	.	.	MAF_INRAE=12.025;MAF_USDA=4.918
NC_035085.1	22799030	.	T	C	.	.	MAF_INRAE=14.557;MAF_USDA=34.118
NC_035085.1	22799067	.	T	C	.	.	MAF_INRAE=35.443;MAF_USDA=17.059
NC_035085.1	22799128	.	A	T	.	.	MAF_USDA=2.353
NC_035085.1	22799205	.	G	T	.	.	MAF_INRAE=13.291;MAF_USDA=4.098
NC_035085.1	22799232	.	G	A	.	.	MAF_INRAE=18.354;MAF_USDA=21.176
NC_035085.1	22799244	.	T	A	.	.	MAF_INRAE=18.354;MAF_USDA=20.588
NC_035085.1	22799254	.	CG	CA	.	.	MAF_USDA=8.333
NC_035085.1	22799255	.	G	A	.	.	MAF_INRAE=7.5
NC_035085.1	22799343	.	T	A	.	.	MAF_USDA=4.918
NC_035085.1	22799345	.	A	C	.	.	MAF_USDA=4.918
NC_035085.1	22799417	.	C	T	.	.	MAF_USDA=20.833
NC_035085.1	22799457	.	C	T	.	.	MAF_INRAE=14.557;MAF_USDA=8.197
NC_035085.1	22799480	.	G	A	.	.	MAF_INRAE=31.013;MAF_USDA=10.0
NC_035085.1	22799482	.	A	C	.	.	MAF_INRAE=35.833;MAF_USDA=10.0
NC_035085.1	22799513	.	T	G	.	.	MAF_INRAE=6.667
NC_035085.1	22799550	.	A	T	.	.	MAF_INRAE=31.579;MAF_USDA=6.557
NC_035085.1	22799574	.	T	G	.	.	MAF_INRAE=26.667
NC_035085.1	22799710	.	G	T	.	.	MAF_USDA=2.083
NC_035085.1	22799809	.	A	T	.	.	MAF_INRAE=18.354;MAF_USDA=18.235
NC_035085.1	22799827	.	T	G	.	.	MAF_INRAE=19.62;MAF_USDA=13.529
NC_035085.1	22799858	.	C	A	.	.	MAF_INRAE=13.924;MAF_USDA=34.118
NC_035085.1	22799870	.	C	T	.	.	MAF_INRAE=12.658;MAF_USDA=4.098
NC_035085.1	22799880	.	A	G	.	.	MAF_USDA=4.918
NC_035085.1	22799892	.	C	A	.	.	MAF_INRAE=13.924;MAF_USDA=7.377
NC_035085.1	22799898	.	C	T	.	.	MAF_USDA=4.098
NC_035085.1	22799989	.	G	A	.	.	MAF_USDA=1.639
NC_035085.1	22800014	.	A	G	.	.	MAF_INRAE=14.557;MAF_USDA=6.557
NC_035085.1	22800069	.	C	T	.	.	MAF_INRAE=15.789
NC_035085.1	22800070	.	A	G	.	.	MAF_USDA=6.557
NC_035085.1	22800072	.	G	A	.	.	MAF_USDA=14.118
NC_035085.1	22800074	.	G	A	.	.	MAF_USDA=2.353
NC_035085.1	22800166	.	C	G	.	.	MAF_USDA=1.639
NC_035085.1	22800211	.	C	T	.	.	MAF_USDA=1.639
NC_035085.1	22800269	.	A	G	.	.	MAF_INRAE=14.557;MAF_USDA=7.377
NC_035085.1	22800276	.	C	A	.	.	MAF_USDA=5.0
NC_035085.1	22800340	.	A	G	.	.	MAF_USDA=7.059
NC_035085.1	22800385	.	A	G	.	.	MAF_USDA=1.639
NC_035085.1	22800393	.	T	A	.	.	MAF_INRAE=18.987;MAF_USDA=13.529
NC_035085.1	22800469	.	G	T	.	.	MAF_USDA=9.412
NC_035085.1	22800504	.	T	G	.	.	MAF_USDA=20.833
NC_035085.1	22800538	.	C	T	.	.	MAF_INRAE=3.333
NC_035085.1	22800551	.	T	C	.	.	MAF_INRAE=45.57;MAF_USDA=38.824
NC_035085.1	22800552	.	G	A	.	.	MAF_USDA=18.75
NC_035085.1	22800720	.	A	G	.	.	MAF_INRAE=37.342;MAF_USDA=30.0
NC_035085.1	22800731	.	T	C	.	.	MAF_USDA=4.918
NC_035085.1	22800790	.	T	C	.	.	MAF_INRAE=45.57;MAF_USDA=40.0
NC_035085.1	22800804	.	G	T	.	.	MAF_USDA=3.279
NC_035085.1	22800839	.	A	G	.	.	MAF_USDA=7.059
NC_035085.1	22800851	.	G	C	.	.	MAF_USDA=11.176
NC_035085.1	22800859	.	C	G	.	.	MAF_INRAE=47.468;MAF_USDA=34.118
NC_035085.1	22800915	.	G	T	.	.	MAF_INRAE=1.667;MAF_USDA=1.639
NC_035085.1	22800944	.	G	T	.	.	MAF_USDA=17.647
NC_035085.1	22800981	.	C	T	.	.	MAF_USDA=1.639
NC_035085.1	22800997	.	T	C	.	.	MAF_USDA=1.176
NC_035085.1	22801016	.	T	G	.	.	MAF_USDA=4.706
NC_035085.1	22801053	.	T	C	.	.	MAF_USDA=4.098
NC_035085.1	22801121	.	G	A	.	.	MAF_INRAE=48.101;MAF_USDA=38.824
NC_035085.1	22801217	.	G	A	.	.	MAF_INRAE=16.456;MAF_USDA=4.118
NC_035085.1	22801219	.	G	T	.	.	MAF_INRAE=13.924;MAF_USDA=2.941
NC_035085.1	22801289	.	C	T	.	.	MAF_USDA=7.647
NC_035085.1	22801366	.	T	G	.	.	MAF_INRAE=41.772;MAF_USDA=12.941
NC_035085.1	22801470	.	C	T	.	.	MAF_INRAE=24.051;MAF_USDA=28.824
NC_035085.1	22801516	.	C	T	.	.	MAF_USDA=3.279
NC_035085.1	22801547	.	A	G	.	.	MAF_INRAE=2.5
NC_035085.1	22801588	.	A	C	.	.	MAF_USDA=24.706
NC_035085.1	22801658	.	G	T	.	.	MAF_USDA=2.459
NC_035085.1	22801692	.	T	C	.	.	MAF_USDA=3.279
NC_035085.1	22801695	.	A	G	.	.	MAF_USDA=18.824
NC_035085.1	22801724	.	C	T	.	.	MAF_INRAE=5.0;MAF_USDA=2.459
NC_035085.1	22801755	.	T	G	.	.	MAF_USDA=3.279
NC_035085.1	22801782	.	A	G	.	.	MAF_INRAE=18.354;MAF_USDA=42.941
NC_035085.1	22801837	.	A	T	.	.	MAF_INRAE=18.354;MAF_USDA=38.824
NC_035085.1	22801883	.	A	G	.	.	MAF_USDA=20.833
NC_035085.1	22801953	.	G	T	.	.	MAF_INRAE=13.924;MAF_USDA=7.647
NC_035085.1	22802010	.	A	G	.	.	MAF_INRAE=28.481;MAF_USDA=7.377
NC_035085.1	22802069	.	A	T	.	.	MAF_USDA=1.639
NC_035085.1	22802079	.	T	C	.	.	MAF_USDA=20.833
NC_035085.1	22802115	.	T	C	.	.	MAF_INRAE=13.291;MAF_USDA=4.918
NC_035085.1	22802164	.	A	C	.	.	MAF_USDA=3.279
NC_035085.1	22802168	.	T	G	.	.	MAF_INRAE=30.38;MAF_USDA=6.557
NC_035085.1	22802173	.	T	G	.	.	MAF_INRAE=18.354;MAF_USDA=37.647
NC_035085.1	22802192	.	A	C	.	.	MAF_INRAE=17.089;MAF_USDA=7.377
NC_035085.1	22802248	.	A	G	.	.	MAF_INRAE=17.089;MAF_USDA=7.377
NC_035085.1	22802290	.	A	T	.	.	MAF_USDA=39.583
NC_035085.1	22802378	.	T	G	.	.	MAF_USDA=7.059
NC_035085.1	22802414	.	T	C	.	.	MAF_INRAE=17.089;MAF_USDA=6.557
NC_035085.1	22802466	.	G	C	.	.	MAF_USDA=4.706
NC_035085.1	22802610	.	A	T	.	.	MAF_INRAE=41.139;MAF_USDA=41.176
NC_035085.1	22802612	.	G	A	.	.	MAF_INRAE=17.089;MAF_USDA=7.377
NC_035085.1	22802723	.	A	T	.	.	MAF_INRAE=4.167
NC_035085.1	22802731	.	T	A	.	.	MAF_INRAE=4.167
NC_035085.1	22802735	.	G	A	.	.	MAF_INRAE=10.0
NC_035085.1	22802748	.	G	A	.	.	MAF_INRAE=4.167
NC_035085.1	22802750	.	A	G	.	.	MAF_INRAE=4.167
NC_035085.1	22802757	.	C	G	.	.	MAF_USDA=2.459
NC_035085.1	22802777	.	T	C	.	.	MAF_INRAE=2.5
NC_035085.1	22802779	.	A	C	.	.	MAF_INRAE=2.5
NC_035085.1	22802868	.	G	A	.	.	MAF_INRAE=17.089;MAF_USDA=7.377
NC_035085.1	22802884	.	G	A	.	.	MAF_INRAE=7.5;MAF_USDA=4.118
NC_035085.1	22802900	.	A	C	.	.	MAF_USDA=2.083
NC_035085.1	22802931	.	T	A	.	.	MAF_USDA=3.279
NC_035085.1	22802933	.	G	T	.	.	MAF_INRAE=14.167;MAF_USDA=10.588
NC_035085.1	22802944	.	C	A	.	.	MAF_INRAE=6.667;MAF_USDA=4.706
NC_035085.1	22802993	.	G	T	.	.	MAF_INRAE=41.139;MAF_USDA=31.176
NC_035085.1	22803044	.	A	T	.	.	MAF_USDA=7.059
NC_035085.1	22803066	.	G	C	.	.	MAF_INRAE=9.494;MAF_USDA=1.639
NC_035085.1	22803068	.	G	T	.	.	MAF_USDA=1.639
NC_035085.1	22803147	.	T	A	.	.	MAF_USDA=6.25
NC_035085.1	22803148	.	C	A	.	.	MAF_USDA=6.25
NC_035085.1	22803149	.	A	G	.	.	MAF_USDA=6.25
NC_035085.1	22803170	.	G	A	.	.	MAF_INRAE=13.924;MAF_USDA=7.647
NC_035085.1	22803224	.	C	A	.	.	MAF_INRAE=17.089;MAF_USDA=7.377
NC_035085.1	22803356	.	A	C	.	.	MAF_USDA=10.588
NC_035085.1	22803447	.	A	G	.	.	MAF_INRAE=14.167;MAF_USDA=10.588
NC_035085.1	22803456	.	C	T	.	.	MAF_INRAE=40.506;MAF_USDA=40.588
NC_035085.1	22803530	.	C	A	.	.	MAF_INRAE=5.696;MAF_USDA=7.377
NC_035085.1	22803544	.	C	A	.	.	MAF_INRAE=17.089;MAF_USDA=8.197
NC_035085.1	22803546	.	A	G	.	.	MAF_INRAE=12.5;MAF_USDA=7.377
NC_035085.1	22803587	.	G	A	.	.	MAF_INRAE=19.62;MAF_USDA=4.098
NC_035085.1	22803602	.	A	G	.	.	MAF_USDA=4.098
NC_035085.1	22803611	.	G	A	.	.	MAF_USDA=1.639
NC_035085.1	22803630	.	A	G	.	.	MAF_USDA=4.098
NC_035085.1	22803660	.	C	T	.	.	MAF_USDA=2.459
NC_035085.1	22803661	.	G	A	.	.	MAF_INRAE=16.456;MAF_USDA=7.377
NC_035085.1	22803672	.	A	G	.	.	MAF_INRAE=41.139;MAF_USDA=30.588
NC_035085.1	22803858	.	T	C	.	.	MAF_USDA=6.25
NC_035085.1	22803860	.	C	A	.	.	MAF_INRAE=16.456;MAF_USDA=7.377
NC_035085.1	22803882	.	C	T	.	.	MAF_USDA=1.639
NC_035085.1	22803918	.	C	T	.	.	MAF_INRAE=9.494
NC_035085.1	22803924	.	G	T	.	.	MAF_USDA=2.459
NC_035085.1	22803956	.	G	A	.	.	MAF_INRAE=17.089;MAF_USDA=6.557
NC_035085.1	22803975	.	G	A	.	.	MAF_USDA=4.706
NC_035085.1	22804045	.	C	T	.	.	MAF_INRAE=17.089;MAF_USDA=1.639
NC_035085.1	22804060	.	G	A	.	.	MAF_INRAE=3.333;MAF_USDA=2.459
NC_035085.1	22804084	.	G	A	.	.	MAF_INRAE=18.987;MAF_USDA=4.098
NC_035085.1	22804102	.	T	C	.	.	MAF_USDA=2.353
NC_035085.1	22804140	.	G	A	.	.	MAF_INRAE=7.5;MAF_USDA=10.0
NC_035085.1	22804149	.	C	A	.	.	MAF_INRAE=18.354;MAF_USDA=38.235
NC_035085.1	22804210	.	G	A	.	.	MAF_USDA=1.639
NC_035085.1	22804250	.	C	T	.	.	MAF_USDA=2.459
NC_035085.1	22804311	.	T	C	.	.	MAF_INRAE=41.139;MAF_USDA=38.824
NC_035085.1	22804445	.	C	T	.	.	MAF_INRAE=41.772;MAF_USDA=37.059
NC_035085.1	22804468	.	T	G	.	.	MAF_INRAE=16.456;MAF_USDA=7.377
NC_035085.1	22804499	.	A	G	.	.	MAF_INRAE=18.354;MAF_USDA=42.353
NC_035085.1	22804525	.	G	A	.	.	MAF_USDA=1.639
NC_035085.1	22804541	.	G	A	.	.	MAF_USDA=5.0
NC_035085.1	22804678	.	G	A	.	.	MAF_INRAE=5.263;MAF_USDA=1.639
NC_035085.1	22804694	.	C	A	.	.	MAF_INRAE=17.089;MAF_USDA=7.377
NC_035085.1	22804706	.	G	A	.	.	MAF_USDA=1.639
NC_035085.1	22804797	.	A	T	.	.	MAF_USDA=2.459
NC_035085.1	22804825	.	A	G	.	.	MAF_INRAE=17.089;MAF_USDA=6.557
NC_035085.1	22804846	.	G	T	.	.	MAF_USDA=1.639
NC_035085.1	22804885	.	T	C	.	.	MAF_INRAE=41.139;MAF_USDA=41.176
NC_035085.1	22804894	.	T	C	.	.	MAF_INRAE=41.139;MAF_USDA=29.412
NC_035085.1	22804904	.	C	T	.	.	MAF_INRAE=13.333;MAF_USDA=6.471
NC_035085.1	22804916	.	G	A	.	.	MAF_INRAE=17.089;MAF_USDA=7.377
NC_035085.1	22804993	.	G	A	.	.	MAF_INRAE=16.456;MAF_USDA=7.377
NC_035085.1	22805034	.	A	T	.	.	MAF_INRAE=18.354;MAF_USDA=36.471
NC_035085.1	22805043	.	A	C	.	.	MAF_INRAE=5.0;MAF_USDA=2.459
NC_035085.1	22805116	.	G	C	.	.	MAF_INRAE=7.5;MAF_USDA=8.235
NC_035085.1	22805129	.	G	A	.	.	MAF_USDA=3.279
NC_035085.1	22805137	.	C	T	.	.	MAF_USDA=2.459
NC_035085.1	22805142	.	C	A	.	.	MAF_USDA=2.459
NC_035085.1	22805145	.	A	G	.	.	MAF_USDA=2.459
NC_035085.1	22805147	.	C	T	.	.	MAF_USDA=2.459
NC_035085.1	22805154	.	C	T	.	.	MAF_USDA=3.279
NC_035085.1	22805180	.	C	G	.	.	MAF_USDA=3.279
NC_035085.1	22805189	.	A	T	.	.	MAF_USDA=3.279
NC_035085.1	22805193	.	C	A	.	.	MAF_USDA=3.279
NC_035085.1	22805218	.	C	A	.	.	MAF_USDA=3.279
NC_035085.1	22805259	.	A	T	.	.	MAF_INRAE=41.139;MAF_USDA=40.588
NC_035085.1	22805261	.	G	T	.	.	MAF_INRAE=7.5;MAF_USDA=10.588
NC_035085.1	22805342	.	C	A	.	.	MAF_INRAE=43.038;MAF_USDA=30.0
NC_035085.1	22805367	.	G	T	.	.	MAF_INRAE=17.089;MAF_USDA=7.377
NC_035085.1	22805454	.	C	A	.	.	MAF_INRAE=9.494;MAF_USDA=3.279
NC_035085.1	22805547	.	C	A	.	.	MAF_USDA=12.941
NC_035085.1	22805575	.	A	G	.	.	MAF_INRAE=41.139;MAF_USDA=42.941
NC_035085.1	22805648	.	A	C	.	.	MAF_USDA=1.639
NC_035085.1	22805682	.	T	A	.	.	MAF_USDA=1.639
NC_035085.1	22805693	.	C	T	.	.	MAF_INRAE=7.5;MAF_USDA=11.176
NC_035085.1	22805805	.	G	A	.	.	MAF_USDA=20.833
NC_035085.1	22805944	.	G	C	.	.	MAF_INRAE=6.329;MAF_USDA=9.836
NC_035085.1	22805977	.	G	A	.	.	MAF_USDA=1.639
NC_035085.1	22805995	.	C	T	.	.	MAF_INRAE=24.051;MAF_USDA=30.588
NC_035085.1	22806068	.	T	C	.	.	MAF_USDA=2.941
NC_035085.1	22806080	.	A	C	.	.	MAF_INRAE=5.0;MAF_USDA=2.459
NC_035085.1	22806122	.	G	A	.	.	MAF_INRAE=7.5;MAF_USDA=10.588
NC_035085.1	22806188	.	C	G	.	.	MAF_INRAE=14.167;MAF_USDA=10.588
NC_035085.1	22806190	.	G	C	.	.	MAF_USDA=2.459
NC_035085.1	22806219	.	C	T	.	.	MAF_USDA=2.459
NC_035085.1	22806473	.	G	T	.	.	MAF_USDA=7.059
NC_035085.1	22806533	.	C	A	.	.	MAF_INRAE=16.456;MAF_USDA=2.459
NC_035085.1	22806634	.	C	A	.	.	MAF_USDA=3.529
NC_035085.1	22806645	.	C	A	.	.	MAF_USDA=1.639
NC_035085.1	22806945	.	G	T	.	.	MAF_INRAE=7.5;MAF_USDA=39.412
NC_035085.1	22806965	.	C	T	.	.	MAF_USDA=2.459
NC_035085.1	22806985	.	C	G	.	.	MAF_USDA=3.529
NC_035085.1	22807016	.	A	G	.	.	MAF_INRAE=7.5;MAF_USDA=27.083
NC_035085.1	22807181	.	A	G	.	.	MAF_INRAE=7.5;MAF_USDA=8.235
NC_035085.1	22807337	.	C	T	.	.	MAF_USDA=1.639
NC_035085.1	22807355	.	C	G	.	.	MAF_INRAE=8.333;MAF_USDA=14.118
NC_035085.1	22807361	.	G	A	.	.	MAF_USDA=1.639
NC_035085.1	22807465	.	A	T	.	.	MAF_INRAE=7.5;MAF_USDA=13.529
NC_035085.1	22807477	.	C	T	.	.	MAF_USDA=2.459
NC_035085.1	22807551	.	C	T	.	.	MAF_USDA=1.639
NC_035085.1	22807623	.	T	G	.	.	MAF_INRAE=7.5;MAF_USDA=13.529
NC_035085.1	22807711	.	A	G	.	.	MAF_INRAE=14.167;MAF_USDA=11.765
NC_035085.1	22807761	.	G	T	.	.	MAF_INRAE=7.5;MAF_USDA=2.941
NC_035085.1	22807835	.	G	A	.	.	MAF_INRAE=7.5;MAF_USDA=10.0
NC_035085.1	22807909	.	G	T	.	.	MAF_INRAE=20.253;MAF_USDA=4.098
NC_035085.1	22808086	.	A	G	.	.	MAF_USDA=29.412
NC_035085.1	22808135	.	C	T	.	.	MAF_USDA=3.279
NC_035085.1	22808202	.	T	C	.	.	MAF_INRAE=7.5;MAF_USDA=9.412
NC_035085.1	22808284	.	C	G	.	.	MAF_INRAE=13.291;MAF_USDA=4.918
NC_035085.1	22808285	.	G	C	.	.	MAF_INRAE=7.5;MAF_USDA=4.918
NC_035085.1	22808295	.	A	G	.	.	MAF_USDA=1.639
NC_035085.1	22808305	.	T	G	.	.	MAF_USDA=6.557
NC_035085.1	22808328	.	A	G	.	.	MAF_USDA=6.557
NC_035085.1	22808334	.	G	C	.	.	MAF_USDA=4.918
NC_035085.1	22808406	.	T	G	.	.	MAF_USDA=1.667
NC_035085.1	22808513	.	G	T	.	.	MAF_INRAE=7.5;MAF_USDA=9.412
NC_035085.1	22808542	.	A	G	.	.	MAF_USDA=3.529
NC_035085.1	22808602	.	T	C	.	.	MAF_USDA=9.412
NC_035085.1	22808627	.	C	T	.	.	MAF_INRAE=13.333;MAF_USDA=12.941
NC_035085.1	22808669	.	G	A	.	.	MAF_USDA=3.279
NC_035085.1	22808874	.	C	G	.	.	MAF_USDA=7.377
NC_035085.1	22808904	.	G	T	.	.	MAF_USDA=7.377
NC_035085.1	22809011	.	C	T	.	.	MAF_USDA=2.459
NC_035085.1	22809032	.	A	C	.	.	MAF_USDA=1.639
NC_035085.1	22809053	.	A	C	.	.	MAF_INRAE=7.5;MAF_USDA=8.824
NC_035085.1	22809069	.	C	A	.	.	MAF_INRAE=7.5;MAF_USDA=8.929
NC_035085.1	22809110	.	G	A	.	.	MAF_USDA=2.353
NC_035085.1	22809114	.	C	T	.	.	MAF_USDA=7.647
NC_035085.1	22809116	.	A	C	.	.	MAF_INRAE=43.333;MAF_USDA=12.941
NC_035085.1	22809130	.	T	G	.	.	MAF_INRAE=15.789
NC_035085.1	22809155	.	G	A	.	.	MAF_USDA=2.459
NC_035085.1	22809196	.	G	T	.	.	MAF_USDA=2.459
NC_035085.1	22809321	.	T	G	.	.	MAF_USDA=1.639
NC_035085.1	22809408	.	C	A	.	.	MAF_USDA=4.167
NC_035085.1	22809427	.	G	A	.	.	MAF_USDA=24.118
NC_035085.1	22809450	.	G	T	.	.	MAF_USDA=8.824
NC_035085.1	22809485	.	T	C	.	.	MAF_USDA=1.639
NC_035085.1	22809618	.	T	C	.	.	MAF_INRAE=5.833
NC_035085.1	22809642	.	G	A	.	.	MAF_INRAE=8.333;MAF_USDA=15.294
NC_035085.1	22809824	.	T	C	.	.	MAF_USDA=8.235
NC_035085.1	22809931	.	C	T	.	.	MAF_USDA=4.918
NC_035085.1	22809964	.	G	T	.	.	MAF_INRAE=13.924;MAF_USDA=4.167
NC_035085.1	22809973	.	G	T	.	.	MAF_USDA=1.639
NC_035085.1	22810007	.	T	A	.	.	MAF_USDA=8.197
NC_035085.1	22810051	.	C	G	.	.	MAF_USDA=1.639
NC_035085.1	22810083	.	A	G	.	.	MAF_USDA=4.098
NC_035085.1	22810212	.	C	G	.	.	MAF_INRAE=13.291;MAF_USDA=4.918
NC_035085.1	22810257	.	T	C	.	.	MAF_INRAE=5.263
NC_035085.1	22810437	.	G	C	.	.	MAF_USDA=6.557
NC_035085.1	22810464	.	G	A	.	.	MAF_INRAE=5.833
NC_035085.1	22810496	.	C	A	.	.	MAF_USDA=2.083
NC_035085.1	22810542	.	G	T	.	.	MAF_INRAE=24.684;MAF_USDA=15.882
NC_035085.1	22810555	.	G	A	.	.	MAF_USDA=1.639
NC_035085.1	22810610	.	A	C	.	.	MAF_USDA=1.639
NC_035085.1	22810633	.	C	A	.	.	MAF_INRAE=5.0;MAF_USDA=9.836
NC_035085.1	22810716	.	T	A	.	.	MAF_INRAE=6.667;MAF_USDA=2.353
NC_035085.1	22810751	.	T	G	.	.	MAF_USDA=4.098
NC_035085.1	22810760	.	G	T	.	.	MAF_USDA=1.639
NC_035085.1	22810770	.	G	A	.	.	MAF_USDA=15.882
NC_035085.1	22810814	.	G	A	.	.	MAF_INRAE=5.0;MAF_USDA=9.836
NC_035085.1	22810961	.	A	T	.	.	MAF_USDA=2.459
NC_035085.1	22811007	.	T	G	.	.	MAF_INRAE=1.667
NC_035085.1	22811025	.	C	T	.	.	MAF_USDA=8.333
NC_035085.1	22811045	.	G	A	.	.	MAF_INRAE=2.5
NC_035085.1	22811067	.	A	C	.	.	MAF_USDA=6.25
NC_035085.1	22811173	.	A	G	.	.	MAF_INRAE=8.333
NC_035085.1	22811179	.	G	A	.	.	MAF_INRAE=2.5
NC_035085.1	22811282	.	C	T	.	.	MAF_INRAE=19.62;MAF_USDA=47.917
NC_035085.1	22811285	.	A	G	.	.	MAF_INRAE=11.667
NC_035085.1	22811359	.	A	G	.	.	MAF_USDA=15.254
NC_035085.1	22811398	.	T	C	.	.	MAF_INRAE=7.5
NC_035085.1	22811402	.	G	T	.	.	MAF_INRAE=7.5
NC_035085.1	22811407	.	G	A	.	.	MAF_INRAE=8.333
NC_035085.1	22811410	.	T	A	.	.	MAF_INRAE=3.333
NC_035085.1	22811414	.	A	G	.	.	MAF_INRAE=9.167
NC_035085.1	22811420	.	T	C	.	.	MAF_INRAE=10.0
NC_035085.1	22811421	.	G	T	.	.	MAF_INRAE=10.0
NC_035085.1	22811424	.	A	C	.	.	MAF_INRAE=10.0
NC_035085.1	22811436	.	T	A	.	.	MAF_INRAE=16.667
NC_035085.1	22811440	.	G	C	.	.	MAF_INRAE=7.5;MAF_USDA=4.167
NC_035085.1	22811449	.	G	T	.	.	MAF_USDA=1.667
NC_035085.1	22811462	.	C	A	.	.	MAF_INRAE=4.167
NC_035085.1	22811493	.	C	T	.	.	MAF_USDA=8.333
NC_035085.1	22811500	.	C	A	.	.	MAF_USDA=22.917
NC_035085.1	22811504	.	G	A	.	.	MAF_USDA=22.917
NC_035085.1	22811513	.	C	T	.	.	MAF_INRAE=6.667
NC_035085.1	22811520	.	T	A	.	.	MAF_INRAE=6.667
NC_035085.1	22811531	.	C	A	.	.	MAF_INRAE=3.333
NC_035085.1	22811627	.	G	C	.	.	MAF_INRAE=1.667
NC_035085.1	22811636	.	C	T	.	.	MAF_INRAE=2.5
NC_035085.1	22811637	.	A	G	.	.	MAF_INRAE=2.5
NC_035085.1	22811646	.	T	G	.	.	MAF_INRAE=1.667
NC_035085.1	22811663	.	G	T	.	.	MAF_INRAE=5.696;MAF_USDA=10.0
NC_035085.1	22811664	.	C	T	.	.	MAF_INRAE=5.833
NC_035085.1	22811673	.	C	T	.	.	MAF_INRAE=5.833
NC_035085.1	22811681	.	T	C	.	.	MAF_INRAE=1.667
NC_035085.1	22811695	.	C	T	.	.	MAF_INRAE=5.833
NC_035085.1	22811704	.	T	G	.	.	MAF_INRAE=2.5
NC_035085.1	22811706	.	G	A	.	.	MAF_INRAE=2.5
NC_035085.1	22811707	.	C	A	.	.	MAF_INRAE=2.5
NC_035085.1	22811711	.	G	T	.	.	MAF_INRAE=2.5
NC_035085.1	22811715	.	A	T	.	.	MAF_INRAE=3.333
NC_035085.1	22811867	.	T	A	.	.	MAF_INRAE=6.667
NC_035085.1	22811910	.	C	G	.	.	MAF_USDA=3.279
NC_035085.1	22811923	.	G	A	.	.	MAF_USDA=1.639
NC_035085.1	22811963	.	T	C	.	.	MAF_USDA=2.353
NC_035085.1	22812011	.	T	G	.	.	MAF_INRAE=5.0;MAF_USDA=8.197
NC_035085.1	22812026	.	A	G	.	.	MAF_USDA=6.25
NC_035085.1	22812055	.	C	A	.	.	MAF_USDA=2.459
NC_035085.1	22812065	.	A	G	.	.	MAF_INRAE=23.418;MAF_USDA=39.412
NC_035085.1	22812264	.	A	C	.	.	MAF_USDA=3.279
NC_035085.1	22812274	.	G	T	.	.	MAF_INRAE=5.263
NC_035085.1	22812285	.	G	C	.	.	MAF_INRAE=1.667
NC_035085.1	22812317	.	A	C	.	.	MAF_USDA=5.0
NC_035085.1	22812323	.	G	A	.	.	MAF_USDA=4.167
NC_035085.1	22812372	.	G	T	.	.	MAF_INRAE=13.924;MAF_USDA=4.762
NC_035085.1	22812376	.	G	A	.	.	MAF_INRAE=10.0;MAF_USDA=4.762
NC_035085.1	22812394	.	A	G	.	.	MAF_INRAE=6.329;MAF_USDA=40.476
NC_035085.1	22812485	.	C	T	.	.	MAF_USDA=5.0
NC_035085.1	22812563	.	A	T	.	.	MAF_INRAE=13.924;MAF_USDA=2.976
NC_035085.1	22812614	.	T	C	.	.	MAF_USDA=1.695
NC_035085.1	22812674	.	A	T	.	.	MAF_USDA=4.918
NC_035085.1	22812711	.	C	A	.	.	MAF_USDA=1.639
NC_035085.1	22812946	.	T	A	.	.	MAF_USDA=2.5
NC_035085.1	22812971	.	C	T	.	.	MAF_INRAE=6.667;MAF_USDA=5.357
NC_035085.1	22812995	.	C	T	.	.	MAF_USDA=1.667
NC_035085.1	22813024	.	C	T	.	.	MAF_USDA=3.279
NC_035085.1	22813101	.	T	A	.	.	MAF_USDA=4.098
NC_035085.1	22813183	.	C	T	.	.	MAF_USDA=4.762
NC_035085.1	22813222	.	T	C	.	.	MAF_USDA=2.5
NC_035085.1	22813263	.	A	T	.	.	MAF_INRAE=20.0;MAF_USDA=47.917
NC_035085.1	22813338	.	A	G	.	.	MAF_INRAE=10.526
NC_035085.1	22813524	.	G	A	.	.	MAF_USDA=7.143
NC_035085.1	22813536	.	G	A	.	.	MAF_USDA=4.167
NC_035085.1	22813632	.	C	A	.	.	MAF_USDA=6.548
NC_035085.1	22813746	.	A	G	.	.	MAF_USDA=1.639
NC_035085.1	22813809	.	C	A	.	.	MAF_USDA=4.918
NC_035085.1	22813868	.	A	C	.	.	MAF_INRAE=5.0;MAF_USDA=9.836
NC_035085.1	22813980	.	C	T	.	.	MAF_USDA=16.667
NC_035085.1	22814027	.	T	G	.	.	MAF_USDA=11.017
NC_035085.1	22814095	.	A	G	.	.	MAF_USDA=20.833
NC_035085.1	22814118	.	A	G	.	.	MAF_USDA=3.571
NC_035085.1	22814200	.	C	T	.	.	MAF_USDA=4.237
NC_035085.1	22814211	.	A	C	.	.	MAF_USDA=43.976
NC_035085.1	22814367	.	A	C	.	.	MAF_USDA=10.0
NC_035085.1	22814389	.	G	A	.	.	MAF_USDA=8.333
NC_035085.1	22814443	.	A	G	.	.	MAF_USDA=10.0
NC_035085.1	22814519	.	C	T	.	.	MAF_USDA=5.0
NC_035085.1	22814605	.	T	C	.	.	MAF_USDA=11.017
NC_035085.1	22814695	.	A	T	.	.	MAF_USDA=10.0
NC_035085.1	22814774	.	G	A	.	.	MAF_USDA=2.542
NC_035085.1	22814795	.	C	A	.	.	MAF_USDA=1.667
NC_035085.1	22814820	.	A	G	.	.	MAF_USDA=10.0
NC_035085.1	22814864	.	A	C	.	.	MAF_USDA=10.0
NC_035085.1	22814928	.	C	A	.	.	MAF_USDA=10.0
NC_035085.1	22814971	.	G	A	.	.	MAF_USDA=2.5
NC_035085.1	22814978	.	T	C	.	.	MAF_USDA=11.905
NC_035085.1	22814997	.	G	A	.	.	MAF_USDA=5.0
NC_035085.1	22815035	.	T	G	.	.	MAF_USDA=10.0
NC_035085.1	22815043	.	T	C	.	.	MAF_USDA=7.5
NC_035085.1	22815075	.	C	T	.	.	MAF_USDA=4.167
NC_035085.1	22815110	.	G	C	.	.	MAF_USDA=10.833
NC_035085.1	22815228	.	C	T	.	.	MAF_USDA=4.167
NC_035085.1	22815249	.	T	C	.	.	MAF_USDA=5.0
NC_035085.1	22815252	.	G	T	.	.	MAF_USDA=7.143
NC_035085.1	22815254	.	C	A	.	.	MAF_USDA=5.0
NC_035085.1	22815263	.	A	G	.	.	MAF_USDA=1.667
NC_035085.1	22815333	.	A	C	.	.	MAF_USDA=18.75
NC_035085.1	22815346	.	T	G	.	.	MAF_USDA=5.833
NC_035085.1	22815373	.	C	A	.	.	MAF_USDA=10.0
NC_035085.1	22815392	.	C	T	.	.	MAF_USDA=10.0
NC_035085.1	22815406	.	G	A	.	.	MAF_USDA=1.667
NC_035085.1	22815420	.	G	A	.	.	MAF_USDA=1.667
NC_035085.1	22815433	.	G	T	.	.	MAF_USDA=5.357
NC_035085.1	22815491	.	G	A	.	.	MAF_USDA=5.085
NC_035085.1	22815586	.	G	A	.	.	MAF_USDA=1.667
NC_035085.1	22815604	.	C	T	.	.	MAF_USDA=2.5
NC_035085.1	22815638	.	G	T	.	.	MAF_USDA=3.571
NC_035085.1	22815657	.	A	T	.	.	MAF_USDA=1.667
NC_035085.1	22815727	.	G	A	.	.	MAF_USDA=14.583
NC_035085.1	22815752	.	C	G	.	.	MAF_USDA=8.333
NC_035085.1	22815796	.	A	T	.	.	MAF_USDA=11.017
NC_035085.1	22815829	.	C	T	.	.	MAF_USDA=11.446
NC_035085.1	22815874	.	G	T	.	.	MAF_USDA=2.41
NC_035085.1	22815908	.	G	A	.	.	MAF_USDA=2.381
NC_035085.1	22815988	.	C	T	.	.	MAF_USDA=5.0
NC_035085.1	22816026	.	A	T	.	.	MAF_USDA=1.667
NC_035085.1	22816028	.	T	A	.	.	MAF_USDA=9.167
NC_035085.1	22816030	.	A	T	.	.	MAF_USDA=4.167
NC_035085.1	22816129	.	A	T	.	.	MAF_USDA=4.167
NC_035085.1	22816139	.	C	T	.	.	MAF_USDA=10.0
NC_035085.1	22816156	.	G	A	.	.	MAF_USDA=2.5
NC_035085.1	22816212	.	G	C	.	.	MAF_USDA=1.667
NC_035085.1	22816221	.	A	C	.	.	MAF_USDA=48.81
NC_035085.1	22816356	.	C	A	.	.	MAF_USDA=9.322
NC_035085.1	22816366	.	C	T	.	.	MAF_USDA=9.322
NC_035085.1	22816379	.	T	A	.	.	MAF_USDA=4.237
NC_035085.1	22816479	.	C	A	.	.	MAF_USDA=3.333
NC_035085.1	22816574	.	C	A	.	.	MAF_USDA=35.119
NC_035085.1	22816578	.	G	A	.	.	MAF_USDA=8.333
NC_035085.1	22816583	.	G	A	.	.	MAF_USDA=1.667
NC_035085.1	22816708	.	C	T	.	.	MAF_USDA=1.639
NC_035085.1	22816804	.	A	G	.	.	MAF_USDA=2.381
NC_035085.1	22816869	.	T	C	.	.	MAF_USDA=4.167
NC_035085.1	22816937	.	C	T	.	.	MAF_USDA=4.098
NC_035085.1	22816963	.	A	C	.	.	MAF_USDA=9.016
NC_035085.1	22816971	.	A	G	.	.	MAF_USDA=8.197
NC_035085.1	22817027	.	C	T	.	.	MAF_USDA=2.5
NC_035085.1	22817158	.	C	G	.	.	MAF_USDA=4.167
NC_035085.1	22817167	.	A	G	.	.	MAF_USDA=1.667
NC_035085.1	22817194	.	C	T	.	.	MAF_USDA=1.667
NC_035085.1	22817198	.	G	T	.	.	MAF_USDA=3.012
NC_035085.1	22817254	.	G	A	.	.	MAF_USDA=1.695
NC_035085.1	22817264	.	C	T	.	.	MAF_USDA=12.048
NC_035085.1	22817311	.	G	A	.	.	MAF_USDA=2.542
NC_035085.1	22817329	.	A	C	.	.	MAF_USDA=3.012
NC_035085.1	22817348	.	G	T	.	.	MAF_USDA=6.25
NC_035085.1	22817382	.	C	T	.	.	MAF_USDA=8.333
NC_035085.1	22817431	.	T	A	.	.	MAF_USDA=2.5
NC_035085.1	22817907	.	T	C	.	.	MAF_USDA=9.167
NC_035085.1	22817926	.	T	A	.	.	MAF_USDA=2.5
NC_035085.1	22817954	.	T	C	.	.	MAF_USDA=10.833
NC_035085.1	22818032	.	A	T	.	.	MAF_USDA=16.667
NC_035085.1	22818249	.	C	A	.	.	MAF_USDA=20.833
NC_035085.1	22818269	.	G	A	.	.	MAF_USDA=6.25
NC_035085.1	22818448	.	A	G	.	.	MAF_USDA=10.833
NC_035085.1	22818449	.	T	C	.	.	MAF_USDA=10.833
NC_035085.1	22818570	.	T	G	.	.	MAF_USDA=8.333
NC_035085.1	22818807	.	C	T	.	.	MAF_USDA=10.0
NC_035085.1	22818855	.	G	T	.	.	MAF_USDA=10.0
NC_035085.1	22818934	.	T	G	.	.	MAF_USDA=20.833
NC_035085.1	22818945	.	A	C	.	.	MAF_USDA=5.085
NC_035085.1	22818996	.	G	A	.	.	MAF_USDA=11.905
NC_035085.1	22819035	.	C	T	.	.	MAF_USDA=8.929
NC_035085.1	22819044	.	G	C	.	.	MAF_USDA=20.833
NC_035085.1	22819086	.	A	G	.	.	MAF_USDA=10.714
NC_035085.1	22819100	.	C	A	.	.	MAF_USDA=9.167
NC_035085.1	22819260	.	A	G	.	.	MAF_USDA=14.706
NC_035085.1	22819263	.	A	C	.	.	MAF_USDA=39.583
NC_035085.1	22819280	.	T	C	.	.	MAF_USDA=35.417
NC_035085.1	22819306	.	C	G	.	.	MAF_USDA=18.235
NC_035085.1	22819311	.	A	T	.	.	MAF_USDA=45.833
NC_035085.1	22819312	.	C	T	.	.	MAF_USDA=43.75
NC_035085.1	22819324	.	A	T	.	.	MAF_USDA=15.476
NC_035085.1	22819462	.	G	A	.	.	MAF_USDA=2.5
NC_035085.1	22819522	.	G	A	.	.	MAF_USDA=4.167
NC_035085.1	22819554	.	T	C	.	.	MAF_USDA=17.262
NC_035085.1	22819642	.	T	C	.	.	MAF_USDA=11.667
NC_035085.1	22819682	.	G	T	.	.	MAF_USDA=4.098
NC_035085.1	22819697	.	C	T	.	.	MAF_USDA=4.918
NC_035085.1	22819719	.	G	T	.	.	MAF_USDA=4.098
NC_035085.1	22819728	.	A	G	.	.	MAF_USDA=4.098
NC_035085.1	22819740	.	G	A	.	.	MAF_USDA=3.279
NC_035085.1	22819747	.	TGTCCAGTCCCACGTCTCG	TGTCCAGTCCCACGTCTCA	.	.	MAF_USDA=50.0
NC_035085.1	22819847	.	A	C	.	.	MAF_USDA=3.279
NC_035085.1	22819941	.	A	C	.	.	MAF_USDA=6.024
NC_035085.1	22819971	.	G	A	.	.	MAF_USDA=7.647
NC_035085.1	22819977	.	T	G	.	.	MAF_USDA=48.235
NC_035085.1	22819992	.	C	T	.	.	MAF_USDA=4.098
NC_035085.1	22820041	.	T	C	.	.	MAF_USDA=4.237
NC_035085.1	22820083	.	A	T	.	.	MAF_USDA=2.5
NC_035085.1	22820160	.	A	C	.	.	MAF_USDA=10.714
NC_035085.1	22820165	.	G	C	.	.	MAF_USDA=1.667
NC_035085.1	22820265	.	T	G	.	.	MAF_USDA=10.833
NC_035085.1	22820266	.	T	G	.	.	MAF_USDA=6.25
NC_035085.1	22820286	.	C	T	.	.	MAF_USDA=10.0
NC_035085.1	22820324	.	C	T	.	.	MAF_USDA=5.0
NC_035085.1	22820337	.	C	A	.	.	MAF_USDA=17.857
NC_035085.1	22820338	.	A	T	.	.	MAF_USDA=8.333
NC_035085.1	22820511	.	T	G	.	.	MAF_USDA=10.843
NC_035085.1	22820512	.	A	T	.	.	MAF_USDA=4.217
NC_035085.1	22820515	.	A	C	.	.	MAF_INRAE=5.833;MAF_USDA=9.322
NC_035085.1	22820590	.	G	T	.	.	MAF_USDA=2.353
NC_035085.1	22820648	.	T	C	.	.	MAF_INRAE=18.987;MAF_USDA=4.098
NC_035085.1	22820687	.	G	T	.	.	MAF_INRAE=5.0;MAF_USDA=9.836
NC_035085.1	22820765	.	T	A	.	.	MAF_INRAE=18.333;MAF_USDA=12.353
NC_035085.1	22820825	.	G	A	.	.	MAF_USDA=4.918
NC_035085.1	22820873	.	A	C	.	.	MAF_USDA=4.918
NC_035085.1	22821020	.	A	G	.	.	MAF_INRAE=16.456;MAF_USDA=13.115
NC_035085.1	22821087	.	C	G	.	.	MAF_INRAE=23.418;MAF_USDA=47.917
NC_035085.1	22821113	.	C	G	.	.	MAF_USDA=1.639
NC_035085.1	22821219	.	C	T	.	.	MAF_USDA=1.639
NC_035085.1	22821304	.	A	T	.	.	MAF_INRAE=23.333
NC_035085.1	22821483	.	A	C	.	.	MAF_INRAE=17.089;MAF_USDA=17.647
NC_035085.1	22821492	.	C	A	.	.	MAF_INRAE=6.329;MAF_USDA=9.836
NC_035085.1	22821508	.	T	A	.	.	MAF_USDA=2.459
NC_035085.1	22821510	.	A	T	.	.	MAF_INRAE=17.089;MAF_USDA=12.295
NC_035085.1	22821581	.	C	T	.	.	MAF_USDA=2.459
NC_035085.1	22821625	.	T	C	.	.	MAF_USDA=3.279
NC_035085.1	22821626	.	A	C	.	.	MAF_INRAE=13.291;MAF_USDA=4.918
NC_035085.1	22821689	.	C	A	.	.	MAF_INRAE=13.291;MAF_USDA=4.098
NC_035085.1	22821742	.	C	T	.	.	MAF_INRAE=7.5
NC_035085.1	22821768	.	A	C	.	.	MAF_USDA=9.836
NC_035085.1	22821769	.	A	C	.	.	MAF_USDA=9.836
NC_035085.1	22821795	.	C	T	.	.	MAF_USDA=3.279
NC_035085.1	22821822	.	T	C	.	.	MAF_USDA=1.639
NC_035085.1	22821841	.	G	A	.	.	MAF_USDA=1.639
NC_035085.1	22821843	.	C	T	.	.	MAF_USDA=2.459
NC_035085.1	22821917	.	T	C	.	.	MAF_INRAE=17.089;MAF_USDA=13.934
NC_035085.1	22822127	.	C	T	.	.	MAF_USDA=3.279
NC_035085.1	22822135	.	T	A	.	.	MAF_USDA=3.279
NC_035085.1	22822141	.	A	C	.	.	MAF_USDA=12.353
NC_035085.1	22822170	.	G	T	.	.	MAF_USDA=4.918
NC_035085.1	22822177	.	T	G	.	.	MAF_USDA=14.583
NC_035085.1	22822184	.	T	A	.	.	MAF_INRAE=13.291;MAF_USDA=4.098
NC_035085.1	22822222	.	G	A	.	.	MAF_USDA=9.016
NC_035085.1	22822224	.	A	G	.	.	MAF_INRAE=12.5;MAF_USDA=14.754
NC_035085.1	22822344	.	T	C	.	.	MAF_INRAE=10.127;MAF_USDA=4.098
NC_035085.1	22822413	.	A	T	.	.	MAF_INRAE=15.823;MAF_USDA=13.934
NC_035085.1	22822445	.	A	G	.	.	MAF_USDA=4.098
NC_035085.1	22822483	.	A	T	.	.	MAF_INRAE=4.167;MAF_USDA=4.098
NC_035085.1	22822618	.	G	A	.	.	MAF_USDA=1.639
NC_035085.1	22822640	.	A	G	.	.	MAF_INRAE=12.658;MAF_USDA=2.459
NC_035085.1	22822720	.	A	C	.	.	MAF_USDA=4.918
NC_035085.1	22822765	.	A	T	.	.	MAF_INRAE=16.456;MAF_USDA=13.934
NC_035085.1	22822790	.	G	A	.	.	MAF_USDA=1.639
NC_035085.1	22822796	.	T	C	.	.	MAF_USDA=9.016
NC_035085.1	22822880	.	G	T	.	.	MAF_INRAE=17.089;MAF_USDA=13.115
NC_035085.1	22822889	.	T	C	.	.	MAF_INRAE=17.089;MAF_USDA=12.295
NC_035085.1	22822892	.	G	A	.	.	MAF_INRAE=7.5;MAF_USDA=4.098
NC_035085.1	22822948	.	T	C	.	.	MAF_INRAE=13.291;MAF_USDA=4.098
NC_035085.1	22823015	.	C	T	.	.	MAF_USDA=14.583
NC_035085.1	22823036	.	T	C	.	.	MAF_INRAE=17.089;MAF_USDA=14.754
NC_035085.1	22823038	.	T	A	.	.	MAF_INRAE=12.5;MAF_USDA=14.754
NC_035085.1	22823051	.	C	T	.	.	MAF_INRAE=6.667
NC_035085.1	22823153	.	T	A	.	.	MAF_USDA=4.918
NC_035085.1	22823154	.	A	C	.	.	MAF_USDA=4.918
NC_035085.1	22823170	.	C	G	.	.	MAF_INRAE=13.291;MAF_USDA=4.918
NC_035085.1	22823194	.	C	T	.	.	MAF_INRAE=13.291;MAF_USDA=4.918
NC_035085.1	22823195	.	T	G	.	.	MAF_USDA=4.098
NC_035085.1	22823202	.	G	T	.	.	MAF_INRAE=5.0;MAF_USDA=4.918
NC_035085.1	22823223	.	T	C	.	.	MAF_INRAE=13.291
NC_035085.1	22823246	.	G	T	.	.	MAF_INRAE=13.291;MAF_USDA=4.918
NC_035085.1	22823314	.	A	G	.	.	MAF_USDA=4.098
NC_035085.1	22823428	.	T	A	.	.	MAF_INRAE=5.0;MAF_USDA=4.918
NC_035085.1	22823447	.	A	C	.	.	MAF_INRAE=17.089;MAF_USDA=14.754
NC_035085.1	22823465	.	C	A	.	.	MAF_INRAE=17.089;MAF_USDA=14.754
NC_035085.1	22823478	.	C	T	.	.	MAF_USDA=1.639
NC_035085.1	22823497	.	C	T	.	.	MAF_USDA=8.235
NC_035085.1	22823507	.	C	T	.	.	MAF_INRAE=7.5;MAF_USDA=7.647
NC_035085.1	22823543	.	A	C	.	.	MAF_USDA=6.25
NC_035085.1	22823623	.	T	A	.	.	MAF_INRAE=17.089;MAF_USDA=14.754
NC_035085.1	22823626	.	G	T	.	.	MAF_USDA=2.353
NC_035085.1	22823631	.	A	G	.	.	MAF_INRAE=17.089;MAF_USDA=14.754
NC_035085.1	22823647	.	T	C	.	.	MAF_INRAE=5.0;MAF_USDA=2.459
NC_035085.1	22823694	.	C	T	.	.	MAF_USDA=2.459
NC_035085.1	22823724	.	G	A	.	.	MAF_INRAE=16.456;MAF_USDA=14.754
NC_035085.1	22823737	.	T	G	.	.	MAF_INRAE=16.456;MAF_USDA=13.934
NC_035085.1	22823766	.	A	G	.	.	MAF_INRAE=13.291;MAF_USDA=4.918
NC_035085.1	22823785	.	G	C	.	.	MAF_INRAE=17.089;MAF_USDA=15.574
NC_035085.1	22823793	.	G	A	.	.	MAF_USDA=3.529
NC_035085.1	22823811	.	G	T	.	.	MAF_USDA=6.25
NC_035085.1	22823865	.	A	G	.	.	MAF_INRAE=16.456;MAF_USDA=13.115
NC_035085.1	22823917	.	G	T	.	.	MAF_USDA=6.25
NC_035085.1	22823948	.	T	C	.	.	MAF_INRAE=16.456;MAF_USDA=4.118
NC_035085.1	22823993	.	T	C	.	.	MAF_INRAE=6.329;MAF_USDA=7.377
NC_035085.1	22824109	.	C	A	.	.	MAF_USDA=6.557
NC_035085.1	22824114	.	T	C	.	.	MAF_INRAE=13.291;MAF_USDA=4.918
NC_035085.1	22824180	.	G	C	.	.	MAF_INRAE=17.089;MAF_USDA=13.934
NC_035085.1	22824263	.	A	G	.	.	MAF_INRAE=5.0;MAF_USDA=2.459
NC_035085.1	22824270	.	C	T	.	.	MAF_USDA=4.167
NC_035085.1	22824274	.	G	T	.	.	MAF_USDA=3.279
NC_035085.1	22824366	.	A	C	.	.	MAF_INRAE=17.089;MAF_USDA=15.574
NC_035085.1	22824467	.	A	G	.	.	MAF_INRAE=13.291;MAF_USDA=4.918
NC_035085.1	22824476	.	T	G	.	.	MAF_INRAE=13.291;MAF_USDA=4.918
NC_035085.1	22824480	.	T	G	.	.	MAF_INRAE=7.5;MAF_USDA=4.918
NC_035085.1	22824502	.	A	C	.	.	MAF_INRAE=17.089;MAF_USDA=15.574
NC_035085.1	22824516	.	A	C	.	.	MAF_USDA=1.639
NC_035085.1	22824538	.	G	T	.	.	MAF_USDA=6.471
NC_035085.1	22824591	.	G	C	.	.	MAF_INRAE=15.823;MAF_USDA=4.706
NC_035085.1	22824662	.	T	A	.	.	MAF_INRAE=5.0;MAF_USDA=4.918
NC_035085.1	22824671	.	T	A	.	.	MAF_USDA=2.459
NC_035085.1	22824691	.	G	T	.	.	MAF_INRAE=17.722
NC_035085.1	22824718	.	G	T	.	.	MAF_USDA=2.459
NC_035085.1	22824743	.	T	C	.	.	MAF_USDA=6.471
NC_035085.1	22824815	.	G	T	.	.	MAF_INRAE=5.0;MAF_USDA=4.918
NC_035085.1	22824858	.	C	A	.	.	MAF_USDA=16.471
NC_035085.1	22824935	.	A	G	.	.	MAF_INRAE=5.0;MAF_USDA=2.459
NC_035085.1	22825029	.	T	C	.	.	MAF_USDA=1.639
NC_035085.1	22825034	.	A	T	.	.	MAF_INRAE=5.0
NC_035085.1	22825120	.	G	T	.	.	MAF_INRAE=7.5
NC_035085.1	22825122	.	A	G	.	.	MAF_INRAE=7.5
NC_035085.1	22825162	.	C	T	.	.	MAF_INRAE=13.291;MAF_USDA=4.918
NC_035085.1	22825305	.	C	A	.	.	MAF_INRAE=13.291;MAF_USDA=4.918
NC_035085.1	22825570	.	C	A	.	.	MAF_INRAE=5.0;MAF_USDA=4.918
NC_035085.1	22825851	.	A	G	.	.	MAF_USDA=7.377
NC_035085.1	22825941	.	A	G	.	.	MAF_USDA=4.098
NC_035085.1	22825953	.	T	G	.	.	MAF_INRAE=7.5
NC_035085.1	22826048	.	C	T	.	.	MAF_USDA=12.353
NC_035085.1	22826080	.	G	A	.	.	MAF_INRAE=13.291;MAF_USDA=4.918
NC_035085.1	22826121	.	T	G	.	.	MAF_INRAE=26.316
NC_035085.1	22826122	.	A	T	.	.	MAF_USDA=3.279
NC_035085.1	22826308	.	T	A	.	.	MAF_USDA=6.471
NC_035085.1	22826370	.	A	C	.	.	MAF_INRAE=7.5;MAF_USDA=5.357
NC_035085.1	22826374	.	A	G	.	.	MAF_INRAE=13.291;MAF_USDA=5.0
NC_035085.1	22826524	.	A	C	.	.	MAF_USDA=20.833
NC_035085.1	22826610	.	T	G	.	.	MAF_USDA=1.667
NC_035085.1	22826614	.	T	A	.	.	MAF_INRAE=5.0;MAF_USDA=2.5
NC_035085.1	22826660	.	T	G	.	.	MAF_USDA=10.0
NC_035085.1	22826750	.	C	T	.	.	MAF_INRAE=6.329;MAF_USDA=10.0
NC_035085.1	22826774	.	A	G	.	.	MAF_INRAE=13.291;MAF_USDA=5.0
NC_035085.1	22826781	.	C	G	.	.	MAF_USDA=2.381
NC_035085.1	22826940	.	T	G	.	.	MAF_USDA=8.333
NC_035085.1	22826973	.	T	G	.	.	MAF_USDA=2.586
NC_035085.1	22826986	.	G	A	.	.	MAF_USDA=9.483
NC_035085.1	22828511	.	C	G	.	.	MAF_INRAE=31.579
NC_035085.1	22828616	.	A	C	.	.	MAF_INRAE=5.263
NC_035085.1	22828620	.	T	A	.	.	MAF_USDA=6.25
NC_035085.1	22828716	.	C	T	.	.	MAF_USDA=10.417
NC_035085.1	22828727	.	G	A	.	.	MAF_USDA=14.583
NC_035085.1	22828801	.	G	A	.	.	MAF_INRAE=15.833;MAF_USDA=12.5
NC_035085.1	22828883	.	G	C	.	.	MAF_INRAE=1.667
NC_035085.1	22828994	.	G	T	.	.	MAF_USDA=10.417
NC_035085.1	22829035	.	G	T	.	.	MAF_INRAE=6.667
NC_035085.1	22829082	.	G	T	.	.	MAF_INRAE=6.667
NC_035085.1	22829099	.	T	G	.	.	MAF_INRAE=6.667
NC_035085.1	22829111	.	A	G	.	.	MAF_USDA=18.75
NC_035085.1	22829198	.	C	A	.	.	MAF_INRAE=7.5;MAF_USDA=6.25
NC_035085.1	22829301	.	G	A	.	.	MAF_USDA=5.422
NC_035085.1	22829364	.	C	G	.	.	MAF_INRAE=8.333;MAF_USDA=12.5
NC_035085.1	22829368	.	A	T	.	.	MAF_USDA=3.529
NC_035085.1	22829425	.	C	T	.	.	MAF_USDA=10.588
NC_035085.1	22829462	.	T	C	.	.	MAF_INRAE=5.833;MAF_USDA=9.016
NC_035085.1	22829472	.	C	G	.	.	MAF_USDA=8.333
NC_035085.1	22829871	.	C	T	.	.	MAF_INRAE=5.263
NC_035085.1	22829881	.	A	G	.	.	MAF_INRAE=5.263
NC_035085.1	22829962	.	A	C	.	.	MAF_INRAE=11.392
NC_035085.1	22830022	.	C	T	.	.	MAF_INRAE=10.526
NC_035085.1	22830135	.	C	A	.	.	MAF_USDA=12.5
NC_035085.1	22830136	.	C	G	.	.	MAF_USDA=8.434
NC_035085.1	22830145	.	T	A	.	.	MAF_USDA=10.417
NC_035085.1	22831260	.	C	T	.	.	MAF_INRAE=31.579;MAF_USDA=8.333
NC_035085.1	22831261	.	A	T	.	.	MAF_USDA=8.333
NC_035085.1	22831303	.	A	T	.	.	MAF_USDA=45.833
NC_035085.1	22831382	.	G	T	.	.	MAF_USDA=12.5
NC_035085.1	22831626	.	T	G	.	.	MAF_USDA=1.639
NC_035085.1	22831638	.	G	T	.	.	MAF_USDA=2.459
NC_035085.1	22831670	.	C	T	.	.	MAF_USDA=12.941
NC_035085.1	22831765	.	A	T	.	.	MAF_INRAE=4.167
NC_035085.1	22831870	.	G	A	.	.	MAF_USDA=1.639
NC_035085.1	22831900	.	T	G	.	.	MAF_USDA=3.279
NC_035085.1	22831917	.	G	T	.	.	MAF_USDA=3.279
NC_035085.1	22831933	.	C	A	.	.	MAF_INRAE=17.089;MAF_USDA=15.574
NC_035085.1	22831976	.	C	A	.	.	MAF_USDA=4.918
NC_035085.1	22832071	.	G	A	.	.	MAF_INRAE=6.329;MAF_USDA=9.016
NC_035085.1	22832114	.	T	C	.	.	MAF_INRAE=23.418;MAF_USDA=36.471
NC_035085.1	22832126	.	G	T	.	.	MAF_INRAE=6.329;MAF_USDA=9.836
NC_035085.1	22832186	.	A	C	.	.	MAF_USDA=1.639
NC_035085.1	22832235	.	G	T	.	.	MAF_INRAE=5.0;MAF_USDA=2.459
NC_035085.1	22832259	.	G	T	.	.	MAF_INRAE=12.658;MAF_USDA=4.098
NC_035085.1	22832260	.	C	T	.	.	MAF_INRAE=6.667;MAF_USDA=4.098
NC_035085.1	22832270	.	G	A	.	.	MAF_USDA=11.176
NC_035085.1	22832277	.	C	A	.	.	MAF_INRAE=23.418;MAF_USDA=6.471
NC_035085.1	22832342	.	A	C	.	.	MAF_USDA=7.647
NC_035085.1	22832444	.	C	T	.	.	MAF_USDA=1.639
NC_035085.1	22832493	.	T	C	.	.	MAF_USDA=4.098
NC_035085.1	22832500	.	G	C	.	.	MAF_USDA=4.918
NC_035085.1	22832504	.	C	A	.	.	MAF_INRAE=1.667;MAF_USDA=17.059
NC_035085.1	22832540	.	G	T	.	.	MAF_USDA=1.639
NC_035085.1	22832656	.	C	T	.	.	MAF_USDA=1.639
NC_035085.1	22832818	.	T	G	.	.	MAF_USDA=2.459
NC_035085.1	22832891	.	C	T	.	.	MAF_INRAE=13.333;MAF_USDA=8.235
NC_035085.1	22832894	.	T	C	.	.	MAF_USDA=4.098
NC_035085.1	22832925	.	T	A	.	.	MAF_USDA=8.824
NC_035085.1	22832976	.	T	G	.	.	MAF_USDA=7.377
NC_035085.1	22832977	.	A	T	.	.	MAF_USDA=4.918
NC_035085.1	22832999	.	T	G	.	.	MAF_USDA=12.353
NC_035085.1	22833023	.	G	T	.	.	MAF_INRAE=6.667;MAF_USDA=6.471
NC_035085.1	22833155	.	G	T	.	.	MAF_INRAE=13.291
NC_035085.1	22833156	.	G	T	.	.	MAF_INRAE=7.5
NC_035085.1	22833207	.	G	T	.	.	MAF_USDA=9.836
NC_035085.1	22833210	.	A	T	.	.	MAF_USDA=2.459
NC_035085.1	22833217	.	A	G	.	.	MAF_USDA=4.098
NC_035085.1	22833220	.	C	A	.	.	MAF_USDA=4.098
NC_035085.1	22833278	.	C	A	.	.	MAF_USDA=4.098
NC_035085.1	22833279	.	C	A	.	.	MAF_USDA=4.098
NC_035085.1	22833280	.	A	C	.	.	MAF_INRAE=3.333;MAF_USDA=18.235
NC_035085.1	22833348	.	G	T	.	.	MAF_INRAE=13.333;MAF_USDA=7.647
NC_035085.1	22833378	.	G	T	.	.	MAF_INRAE=18.333;MAF_USDA=10.119
NC_035085.1	22833468	.	A	G	.	.	MAF_INRAE=6.329;MAF_USDA=9.016
NC_035085.1	22833503	.	A	C	.	.	MAF_USDA=4.167
NC_035085.1	22833530	.	T	G	.	.	MAF_INRAE=17.089;MAF_USDA=16.393
NC_035085.1	22833572	.	C	A	.	.	MAF_USDA=2.459
NC_035085.1	22833587	.	C	T	.	.	MAF_INRAE=17.089;MAF_USDA=2.459
NC_035085.1	22833726	.	C	T	.	.	MAF_USDA=4.098
NC_035085.1	22833748	.	T	G	.	.	MAF_USDA=3.529
NC_035085.1	22833823	.	C	T	.	.	MAF_USDA=4.918
NC_035085.1	22833824	.	A	C	.	.	MAF_USDA=4.918
NC_035085.1	22833837	.	G	A	.	.	MAF_USDA=11.765
NC_035085.1	22833869	.	A	C	.	.	MAF_USDA=4.098
NC_035085.1	22833889	.	T	G	.	.	MAF_USDA=4.098
NC_035085.1	22833924	.	C	T	.	.	MAF_USDA=8.197
NC_035085.1	22833949	.	A	C	.	.	MAF_INRAE=7.5;MAF_USDA=2.083
NC_035085.1	22833955	.	C	T	.	.	MAF_INRAE=7.5;MAF_USDA=2.083
NC_035085.1	22833959	.	A	G	.	.	MAF_INRAE=7.5;MAF_USDA=2.083
NC_035085.1	22833964	.	A	G	.	.	MAF_USDA=1.639
NC_035085.1	22834009	.	A	T	.	.	MAF_USDA=2.459
NC_035085.1	22834016	.	G	C	.	.	MAF_INRAE=1.667
NC_035085.1	22834102	.	C	T	.	.	MAF_USDA=11.765
NC_035085.1	22834146	.	G	C	.	.	MAF_INRAE=2.5
NC_035085.1	22834152	.	G	A	.	.	MAF_USDA=2.459
NC_035085.1	22834166	.	C	T	.	.	MAF_USDA=2.459
NC_035085.1	22834167	.	G	A	.	.	MAF_USDA=4.918
NC_035085.1	22834180	.	G	A	.	.	MAF_INRAE=15.823;MAF_USDA=7.377
NC_035085.1	22834184	.	G	T	.	.	MAF_USDA=1.639
NC_035085.1	22834208	.	C	T	.	.	MAF_USDA=3.529
NC_035085.1	22834215	.	G	A	.	.	MAF_INRAE=1.667
NC_035085.1	22834234	.	C	A	.	.	MAF_INRAE=5.833
NC_035085.1	22834254	.	C	T	.	.	MAF_USDA=3.279
NC_035085.1	22834287	.	G	A	.	.	MAF_USDA=4.167
NC_035085.1	22834326	.	G	A	.	.	MAF_INRAE=7.5;MAF_USDA=2.381
NC_035085.1	22834336	.	C	G	.	.	MAF_INRAE=1.667
NC_035085.1	22834360	.	A	C	.	.	MAF_USDA=4.918
NC_035085.1	22834416	.	C	T	.	.	MAF_INRAE=7.5;MAF_USDA=5.294
NC_035085.1	22834420	.	T	A	.	.	MAF_INRAE=5.263;MAF_USDA=2.459
NC_035085.1	22834526	.	C	T	.	.	MAF_USDA=4.098
NC_035085.1	22834535	.	C	A	.	.	MAF_USDA=1.639
NC_035085.1	22834571	.	A	T	.	.	MAF_USDA=8.235
NC_035085.1	22834611	.	A	G	.	.	MAF_INRAE=6.667
NC_035085.1	22834675	.	A	T	.	.	MAF_INRAE=1.667
NC_035085.1	22834685	.	A	T	.	.	MAF_INRAE=12.658;MAF_USDA=4.098
NC_035085.1	22834724	.	T	A	.	.	MAF_INRAE=13.924;MAF_USDA=3.529
NC_035085.1	22834753	.	C	A	.	.	MAF_INRAE=6.329;MAF_USDA=9.836
NC_035085.1	22834766	.	A	T	.	.	MAF_USDA=4.098
NC_035085.1	22834777	.	G	C	.	.	MAF_USDA=10.417
NC_035085.1	22834900	.	C	A	.	.	MAF_INRAE=1.667;MAF_USDA=1.639
NC_035085.1	22834910	.	G	A	.	.	MAF_INRAE=5.263;MAF_USDA=2.459
NC_035085.1	22834963	.	G	C	.	.	MAF_INRAE=20.886;MAF_USDA=38.235
NC_035085.1	22834987	.	G	A	.	.	MAF_INRAE=1.667
NC_035085.1	22835101	.	T	C	.	.	MAF_USDA=20.833
NC_035085.1	22835257	.	C	A	.	.	MAF_INRAE=10.759
NC_035085.1	22835329	.	A	T	.	.	MAF_INRAE=5.263;MAF_USDA=1.667
NC_035085.1	22835330	.	G	T	.	.	MAF_USDA=1.667
NC_035085.1	22835420	.	A	G	.	.	MAF_USDA=2.459
NC_035085.1	22835429	.	G	T	.	.	MAF_INRAE=17.089;MAF_USDA=1.639
NC_035085.1	22835444	.	C	T	.	.	MAF_INRAE=6.329;MAF_USDA=7.377
NC_035085.1	22835524	.	G	T	.	.	MAF_INRAE=18.987;MAF_USDA=4.098
NC_035085.1	22835618	.	C	G	.	.	MAF_INRAE=13.291;MAF_USDA=4.918
NC_035085.1	22835624	.	C	T	.	.	MAF_USDA=4.098
NC_035085.1	22835670	.	C	A	.	.	MAF_USDA=1.639
NC_035085.1	22835771	.	T	C	.	.	MAF_USDA=2.459
NC_035085.1	22835779	.	C	A	.	.	MAF_USDA=2.353
NC_035085.1	22835781	.	A	T	.	.	MAF_USDA=9.016
NC_035085.1	22835801	.	G	T	.	.	MAF_USDA=20.833
NC_035085.1	22835858	.	G	A	.	.	MAF_INRAE=13.291;MAF_USDA=4.918
NC_035085.1	22835972	.	G	T	.	.	MAF_USDA=4.098
NC_035085.1	22835982	.	C	A	.	.	MAF_INRAE=5.833;MAF_USDA=4.706
NC_035085.1	22836025	.	C	T	.	.	MAF_INRAE=1.667
NC_035085.1	22836056	.	G	A	.	.	MAF_INRAE=6.329;MAF_USDA=9.836
NC_035085.1	22836094	.	C	A	.	.	MAF_USDA=2.459
NC_035085.1	22836259	.	T	A	.	.	MAF_INRAE=7.5
NC_035085.1	22836483	.	G	T	.	.	MAF_INRAE=1.667
NC_035085.1	22836545	.	T	C	.	.	MAF_USDA=8.197
NC_035085.1	22836649	.	G	T	.	.	MAF_INRAE=44.167;MAF_USDA=21.176
NC_035085.1	22836689	.	A	G	.	.	MAF_INRAE=13.291;MAF_USDA=4.918
NC_035085.1	22836735	.	T	C	.	.	MAF_INRAE=15.789;MAF_USDA=10.588
NC_035085.1	22836771	.	G	A	.	.	MAF_USDA=1.639
NC_035085.1	22836920	.	T	C	.	.	MAF_USDA=10.656
NC_035085.1	22837042	.	A	T	.	.	MAF_USDA=1.639
NC_035085.1	22837059	.	G	T	.	.	MAF_USDA=3.529
NC_035085.1	22837078	.	T	C	.	.	MAF_USDA=2.083
NC_035085.1	22837225	.	T	C	.	.	MAF_INRAE=1.667
NC_035085.1	22837301	.	A	G	.	.	MAF_USDA=8.235
NC_035085.1	22837315	.	G	A	.	.	MAF_USDA=1.639
NC_035085.1	22837351	.	T	C	.	.	MAF_INRAE=3.333;MAF_USDA=1.667
NC_035085.1	22837579	.	G	T	.	.	MAF_USDA=4.918
NC_035085.1	22837599	.	G	A	.	.	MAF_INRAE=6.329;MAF_USDA=10.656
NC_035085.1	22837622	.	T	G	.	.	MAF_USDA=4.706
NC_035085.1	22837665	.	C	T	.	.	MAF_INRAE=12.5;MAF_USDA=8.235
NC_035085.1	22837734	.	G	A	.	.	MAF_INRAE=16.456;MAF_USDA=2.941
NC_035085.1	22837755	.	G	A	.	.	MAF_USDA=4.918
NC_035085.1	22838034	.	G	T	.	.	MAF_USDA=4.918
NC_035085.1	22838149	.	A	T	.	.	MAF_INRAE=13.291;MAF_USDA=4.918
NC_035085.1	22838260	.	C	T	.	.	MAF_USDA=4.098
NC_035085.1	22838426	.	C	T	.	.	MAF_USDA=2.353
NC_035085.1	22838427	.	G	A	.	.	MAF_INRAE=7.5;MAF_USDA=5.294
NC_035085.1	22838471	.	A	G	.	.	MAF_USDA=5.738
NC_035085.1	22838570	.	T	C	.	.	MAF_USDA=4.918
NC_035085.1	22838593	.	T	G	.	.	MAF_USDA=4.918
NC_035085.1	22838598	.	T	C	.	.	MAF_INRAE=1.667
NC_035085.1	22838706	.	T	C	.	.	MAF_USDA=4.098
NC_035085.1	22838764	.	A	C	.	.	MAF_USDA=5.738
NC_035085.1	22838773	.	C	A	.	.	MAF_USDA=4.918
NC_035085.1	22838891	.	A	T	.	.	MAF_USDA=13.095
NC_035085.1	22838911	.	G	C	.	.	MAF_USDA=1.639
NC_035085.1	22838916	.	A	T	.	.	MAF_USDA=4.918
NC_035085.1	22839026	.	T	C	.	.	MAF_USDA=4.918
NC_035085.1	22839065	.	G	T	.	.	MAF_USDA=4.918
NC_035085.1	22839122	.	C	A	.	.	MAF_INRAE=6.962;MAF_USDA=29.412
NC_035085.1	22839409	.	T	G	.	.	MAF_USDA=4.167
NC_035085.1	22839477	.	G	T	.	.	MAF_INRAE=17.089
NC_035085.1	22839498	.	C	T	.	.	MAF_INRAE=21.519;MAF_USDA=40.0
NC_035085.1	22839576	.	G	T	.	.	MAF_INRAE=13.291;MAF_USDA=4.918
NC_035085.1	22839764	.	C	T	.	.	MAF_INRAE=6.962;MAF_USDA=27.059
NC_035085.1	22839832	.	G	T	.	.	MAF_USDA=4.918
NC_035085.1	22839937	.	A	G	.	.	MAF_USDA=2.459
NC_035085.1	22839982	.	C	T	.	.	MAF_USDA=2.459
NC_035085.1	22840042	.	G	A	.	.	MAF_USDA=2.459
NC_035085.1	22840059	.	G	T	.	.	MAF_USDA=4.918
NC_035085.1	22840062	.	T	A	.	.	MAF_INRAE=12.658;MAF_USDA=4.918
NC_035085.1	22840067	.	T	G	.	.	MAF_USDA=4.918
NC_035085.1	22840223	.	G	A	.	.	MAF_USDA=4.918
NC_035085.1	22840315	.	A	C	.	.	MAF_USDA=14.583
NC_035085.1	22840369	.	G	C	.	.	MAF_INRAE=1.667
NC_035085.1	22840406	.	T	C	.	.	MAF_USDA=5.0
NC_035085.1	22840431	.	T	C	.	.	MAF_USDA=1.667
NC_035085.1	22840463	.	A	C	.	.	MAF_USDA=4.918
NC_035085.1	22840474	.	A	G	.	.	MAF_USDA=4.918
NC_035085.1	22840520	.	G	A	.	.	MAF_INRAE=13.291;MAF_USDA=4.918
NC_035085.1	22840568	.	C	T	.	.	MAF_INRAE=17.089
NC_035085.1	22840752	.	G	A	.	.	MAF_INRAE=1.667;MAF_USDA=1.639
NC_035085.1	22840802	.	A	T	.	.	MAF_USDA=1.695
NC_035085.1	22840831	.	G	A	.	.	MAF_USDA=3.279
NC_035085.1	22840859	.	A	C	.	.	MAF_USDA=7.647
NC_035085.1	22840867	.	C	A	.	.	MAF_INRAE=6.667;MAF_USDA=4.118
NC_035085.1	22840952	.	G	C	.	.	MAF_INRAE=14.557
NC_035085.1	22840956	.	G	A	.	.	MAF_USDA=12.941
NC_035085.1	22840971	.	G	T	.	.	MAF_USDA=5.882
NC_035085.1	22841268	.	G	A	.	.	MAF_USDA=1.639
NC_035085.1	22841371	.	T	C	.	.	MAF_USDA=6.25
NC_035085.1	22841453	.	T	G	.	.	MAF_USDA=1.639
NC_035085.1	22841523	.	G	A	.	.	MAF_INRAE=3.333
NC_035085.1	22841563	.	G	C	.	.	MAF_USDA=2.459
NC_035085.1	22841569	.	C	T	.	.	MAF_USDA=4.098
NC_035085.1	22841572	.	C	A	.	.	MAF_USDA=4.098
NC_035085.1	22841573	.	C	T	.	.	MAF_USDA=4.098
NC_035085.1	22841675	.	C	T	.	.	MAF_USDA=8.235
NC_035085.1	22841710	.	T	G	.	.	MAF_USDA=1.639
NC_035085.1	22841722	.	A	T	.	.	MAF_USDA=8.235
NC_035085.1	22841739	.	G	C	.	.	MAF_USDA=2.459
NC_035085.1	22841752	.	A	G	.	.	MAF_USDA=4.098
NC_035085.1	22841817	.	G	T	.	.	MAF_USDA=1.639
NC_035085.1	22841851	.	A	C	.	.	MAF_INRAE=13.291;MAF_USDA=4.918
NC_035085.1	22841915	.	C	A	.	.	MAF_INRAE=20.253;MAF_USDA=38.235
NC_035085.1	22841916	.	T	A	.	.	MAF_INRAE=15.0;MAF_USDA=38.235
NC_035085.1	22841959	.	T	C	.	.	MAF_USDA=4.918
NC_035085.1	22841979	.	T	G	.	.	MAF_INRAE=1.667
NC_035085.1	22841982	.	T	C	.	.	MAF_USDA=4.918
NC_035085.1	22842037	.	G	A	.	.	MAF_USDA=9.016
NC_035085.1	22842079	.	A	C	.	.	MAF_USDA=4.098
NC_035085.1	22842127	.	G	T	.	.	MAF_INRAE=6.329;MAF_USDA=8.197
NC_035085.1	22842175	.	G	A	.	.	MAF_USDA=2.459
NC_035085.1	22842192	.	T	C	.	.	MAF_INRAE=13.291;MAF_USDA=4.918
NC_035085.1	22842481	.	G	C	.	.	MAF_INRAE=6.667;MAF_USDA=4.762
NC_035085.1	22842485	.	C	T	.	.	MAF_USDA=7.5
NC_035085.1	22842493	.	T	C	.	.	MAF_USDA=1.639
NC_035085.1	22842556	.	A	C	.	.	MAF_USDA=14.583
NC_035085.1	22842560	.	C	A	.	.	MAF_USDA=4.918
NC_035085.1	22842632	.	A	G	.	.	MAF_USDA=4.098
NC_035085.1	22842725	.	G	T	.	.	MAF_INRAE=5.263;MAF_USDA=1.639
NC_035085.1	22842758	.	A	C	.	.	MAF_USDA=5.738
NC_035085.1	22842762	.	T	G	.	.	MAF_INRAE=1.667
NC_035085.1	22842772	.	C	G	.	.	MAF_USDA=7.059
NC_035085.1	22842849	.	A	C	.	.	MAF_USDA=3.279
NC_035085.1	22842922	.	G	A	.	.	MAF_USDA=2.459
NC_035085.1	22842924	.	T	G	.	.	MAF_USDA=6.25
NC_035085.1	22842958	.	T	C	.	.	MAF_USDA=6.471
NC_035085.1	22842966	.	A	G	.	.	MAF_USDA=2.459
NC_035085.1	22842974	.	C	T	.	.	MAF_INRAE=6.329;MAF_USDA=22.917
NC_035085.1	22843015	.	C	T	.	.	MAF_INRAE=13.291
NC_035085.1	22843130	.	A	T	.	.	MAF_INRAE=22.152;MAF_USDA=47.917
NC_035085.1	22843155	.	A	G	.	.	MAF_USDA=17.059
NC_035085.1	22843171	.	G	T	.	.	MAF_USDA=3.279
NC_035085.1	22843180	.	A	C	.	.	MAF_INRAE=13.291;MAF_USDA=4.098
NC_035085.1	22843278	.	C	T	.	.	MAF_INRAE=8.861;MAF_USDA=6.557
NC_035085.1	22843341	.	G	A	.	.	MAF_USDA=13.529
NC_035085.1	22843431	.	C	A	.	.	MAF_USDA=13.529
NC_035085.1	22843459	.	C	T	.	.	MAF_INRAE=6.667;MAF_USDA=4.706
NC_035085.1	22843460	.	G	A	.	.	MAF_INRAE=13.924;MAF_USDA=3.529
NC_035085.1	22843490	.	C	T	.	.	MAF_USDA=8.235
NC_035085.1	22843526	.	A	T	.	.	MAF_INRAE=6.667
NC_035085.1	22843562	.	A	C	.	.	MAF_USDA=9.836
NC_035085.1	22843572	.	A	C	.	.	MAF_USDA=5.294
NC_035085.1	22843592	.	T	C	.	.	MAF_INRAE=14.557;MAF_USDA=13.934
NC_035085.1	22843599	.	A	T	.	.	MAF_INRAE=6.667;MAF_USDA=4.706
NC_035085.1	22843643	.	C	T	.	.	MAF_USDA=8.824
NC_035085.1	22843690	.	C	A	.	.	MAF_USDA=2.353
NC_035085.1	22843700	.	G	T	.	.	MAF_USDA=1.176
NC_035085.1	22843731	.	C	T	.	.	MAF_INRAE=7.5;MAF_USDA=5.294
NC_035085.1	22843736	.	G	A	.	.	MAF_INRAE=1.667
NC_035085.1	22843755	.	A	T	.	.	MAF_USDA=7.647
NC_035085.1	22843803	.	A	G	.	.	MAF_USDA=2.459
NC_035085.1	22843837	.	C	T	.	.	MAF_USDA=12.941
NC_035085.1	22843848	.	G	T	.	.	MAF_INRAE=13.924;MAF_USDA=2.941
NC_035085.1	22843851	.	C	T	.	.	MAF_INRAE=10.0;MAF_USDA=2.941
NC_035085.1	22843853	.	G	T	.	.	MAF_INRAE=15.833;MAF_USDA=38.235
NC_035085.1	22843890	.	C	T	.	.	MAF_USDA=2.459
NC_035085.1	22843892	.	A	T	.	.	MAF_USDA=1.639
NC_035085.1	22843905	.	G	A	.	.	MAF_USDA=5.882
NC_035085.1	22843935	.	A	G	.	.	MAF_USDA=12.941
NC_035085.1	22844019	.	C	A	.	.	MAF_USDA=2.459
NC_035085.1	22844090	.	C	T	.	.	MAF_INRAE=7.595;MAF_USDA=9.836
NC_035085.1	22844182	.	G	A	.	.	MAF_INRAE=16.456;MAF_USDA=4.118
NC_035085.1	22844192	.	A	G	.	.	MAF_USDA=6.25
NC_035085.1	22844276	.	A	C	.	.	MAF_USDA=4.918
NC_035085.1	22844317	.	A	T	.	.	MAF_USDA=5.0
NC_035085.1	22844379	.	C	A	.	.	MAF_INRAE=1.667;MAF_USDA=2.941
NC_035085.1	22844426	.	C	T	.	.	MAF_USDA=6.25
NC_035085.1	22844552	.	C	A	.	.	MAF_USDA=5.738
NC_035085.1	22844592	.	A	G	.	.	MAF_USDA=20.833
NC_035085.1	22844613	.	C	A	.	.	MAF_USDA=2.459
NC_035085.1	22844635	.	T	G	.	.	MAF_USDA=9.836
NC_035085.1	22844770	.	T	C	.	.	MAF_INRAE=13.333;MAF_USDA=8.235
NC_035085.1	22844784	.	A	G	.	.	MAF_USDA=1.639
NC_035085.1	22844797	.	C	T	.	.	MAF_USDA=4.098
NC_035085.1	22844862	.	G	A	.	.	MAF_INRAE=6.329;MAF_USDA=10.656
NC_035085.1	22844916	.	G	T	.	.	MAF_INRAE=20.886;MAF_USDA=37.647
NC_035085.1	22844963	.	C	G	.	.	MAF_USDA=4.918
NC_035085.1	22844986	.	A	G	.	.	MAF_USDA=2.459
NC_035085.1	22844990	.	C	A	.	.	MAF_USDA=8.197
NC_035085.1	22845009	.	C	T	.	.	MAF_INRAE=13.291;MAF_USDA=4.098
NC_035085.1	22845012	.	C	G	.	.	MAF_USDA=2.353
NC_035085.1	22845015	.	T	G	.	.	MAF_INRAE=6.667;MAF_USDA=4.706
NC_035085.1	22845134	.	G	T	.	.	MAF_INRAE=1.667
NC_035085.1	22845146	.	A	T	.	.	MAF_INRAE=1.667
NC_035085.1	22845162	.	C	G	.	.	MAF_USDA=20.833
NC_035085.1	22845168	.	A	C	.	.	MAF_USDA=1.639
NC_035085.1	22845264	.	C	T	.	.	MAF_USDA=20.833
NC_035085.1	22845282	.	T	G	.	.	MAF_USDA=5.738
NC_035085.1	22845298	.	C	T	.	.	MAF_USDA=4.918
NC_035085.1	22845478	.	A	G	.	.	MAF_USDA=4.918
NC_035085.1	22845497	.	G	T	.	.	MAF_INRAE=1.667
NC_035085.1	22845556	.	A	C	.	.	MAF_USDA=7.647
NC_035085.1	22845569	.	C	A	.	.	MAF_USDA=12.941
NC_035085.1	22845777	.	A	G	.	.	MAF_INRAE=13.291;MAF_USDA=4.918
NC_035085.1	22845800	.	G	A	.	.	MAF_USDA=1.639
NC_035085.1	22845824	.	C	A	.	.	MAF_USDA=4.167
NC_035085.1	22845922	.	G	A	.	.	MAF_USDA=8.235
NC_035085.1	22845946	.	C	G	.	.	MAF_INRAE=20.886;MAF_USDA=38.824
NC_035085.1	22846033	.	C	A	.	.	MAF_INRAE=13.291;MAF_USDA=4.918
NC_035085.1	22846036	.	A	T	.	.	MAF_USDA=4.918
NC_035085.1	22846107	.	T	G	.	.	MAF_INRAE=19.62;MAF_USDA=45.294
NC_035085.1	22846180	.	G	A	.	.	MAF_USDA=2.459
NC_035085.1	22846291	.	C	A	.	.	MAF_USDA=6.25
NC_035085.1	22846302	.	C	T	.	.	MAF_INRAE=1.667
NC_035085.1	22846401	.	C	T	.	.	MAF_USDA=2.459
NC_035085.1	22846402	.	G	T	.	.	MAF_INRAE=5.696
NC_035085.1	22846417	.	T	C	.	.	MAF_INRAE=12.658;MAF_USDA=4.918
NC_035085.1	22846431	.	A	G	.	.	MAF_USDA=4.098
NC_035085.1	22846442	.	G	T	.	.	MAF_INRAE=6.667
NC_035085.1	22846453	.	A	T	.	.	MAF_USDA=3.448
NC_035085.1	22846481	.	T	C	.	.	MAF_INRAE=2.5
NC_035085.1	22846484	.	A	T	.	.	MAF_INRAE=2.5;MAF_USDA=3.659
NC_035085.1	22846486	.	G	A	.	.	MAF_USDA=9.756
NC_035085.1	22846498	.	C	T	.	.	MAF_INRAE=2.5;MAF_USDA=4.878
NC_035085.1	22846503	.	T	C	.	.	MAF_USDA=5.488
NC_035085.1	22846511	.	G	T	.	.	MAF_INRAE=3.333;MAF_USDA=2.586
NC_035085.1	22846539	.	A	C	.	.	MAF_INRAE=3.333
NC_035085.1	22846561	.	G	A	.	.	MAF_USDA=20.833
NC_035085.1	22846576	.	C	T	.	.	MAF_INRAE=31.579
NC_035085.1	22846594	.	G	A	.	.	MAF_INRAE=13.291;MAF_USDA=5.172
NC_035085.1	22846600	.	C	T	.	.	MAF_INRAE=13.333;MAF_USDA=8.537
NC_035085.1	22846607	.	G	A	.	.	MAF_INRAE=20.886;MAF_USDA=45.833
NC_035085.1	22846635	.	C	T	.	.	MAF_INRAE=13.291;MAF_USDA=5.172
NC_035085.1	22846671	.	G	A	.	.	MAF_USDA=33.333
NC_035085.1	22846684	.	A	C	.	.	MAF_USDA=31.25
NC_035085.1	22846736	.	T	A	.	.	MAF_INRAE=7.5;MAF_USDA=6.25
NC_035085.1	22846752	.	G	C	.	.	MAF_USDA=4.167
NC_035085.1	22846881	.	C	T	.	.	MAF_USDA=1.724
NC_035085.1	22846896	.	C	T	.	.	MAF_USDA=10.241
NC_035085.1	22846944	.	G	T	.	.	MAF_USDA=5.085
NC_035085.1	22846948	.	C	A	.	.	MAF_INRAE=7.5;MAF_USDA=5.085
NC_035085.1	22846955	.	A	T	.	.	MAF_USDA=4.237
NC_035085.1	22846975	.	C	A	.	.	MAF_USDA=6.034
NC_035085.1	22846979	.	T	C	.	.	MAF_USDA=13.793
NC_035085.1	22846985	.	G	A	.	.	MAF_INRAE=1.667
NC_035085.1	22847055	.	G	A	.	.	MAF_USDA=2.459
NC_035085.1	22847056	.	C	A	.	.	MAF_USDA=2.459
NC_035085.1	22847057	.	G	A	.	.	MAF_USDA=3.279
NC_035085.1	22847152	.	A	T	.	.	MAF_INRAE=7.5;MAF_USDA=4.237
NC_035085.1	22847165	.	A	G	.	.	MAF_USDA=8.197
NC_035085.1	22847166	.	C	T	.	.	MAF_USDA=6.557
NC_035085.1	22847169	.	C	T	.	.	MAF_USDA=2.459
NC_035085.1	22847170	.	A	C	.	.	MAF_USDA=8.197
NC_035085.1	22847175	.	A	T	.	.	MAF_USDA=6.667
NC_035085.1	22847182	.	C	T	.	.	MAF_USDA=8.929
NC_035085.1	22847271	.	G	A	.	.	MAF_INRAE=6.667
NC_035085.1	22847455	.	C	G	.	.	MAF_INRAE=8.333
NC_035085.1	22847460	.	G	C	.	.	MAF_USDA=13.043
NC_035085.1	22847531	.	A	C	.	.	MAF_INRAE=22.5
NC_035085.1	22847583	.	G	A	.	.	MAF_USDA=19.565
NC_035085.1	22847607	.	C	T	.	.	MAF_INRAE=1.667
NC_035085.1	22847681	.	A	C	.	.	MAF_USDA=9.167
NC_035085.1	22847682	.	G	A	.	.	MAF_USDA=2.459
NC_035085.1	22847683	.	T	C	.	.	MAF_INRAE=15.833;MAF_USDA=37.647
NC_035085.1	22847702	.	C	T	.	.	MAF_USDA=20.833
NC_035085.1	22847703	.	G	A	.	.	MAF_USDA=2.381
NC_035085.1	22847713	.	T	G	.	.	MAF_USDA=4.167
NC_035085.1	22847763	.	G	A	.	.	MAF_USDA=8.197
NC_035085.1	22847836	.	C	T	.	.	MAF_USDA=2.459
NC_035085.1	22847874	.	C	T	.	.	MAF_USDA=2.459
NC_035085.1	22847982	.	T	A	.	.	MAF_INRAE=7.5;MAF_USDA=10.656
NC_035085.1	22847986	.	C	T	.	.	MAF_USDA=1.639
NC_035085.1	22848041	.	A	T	.	.	MAF_USDA=5.738
NC_035085.1	22848122	.	T	C	.	.	MAF_INRAE=7.5;MAF_USDA=4.918
NC_035085.1	22848133	.	T	C	.	.	MAF_USDA=14.583
NC_035085.1	22848169	.	A	G	.	.	MAF_INRAE=14.167;MAF_USDA=44.118
NC_035085.1	22848256	.	T	A	.	.	MAF_USDA=4.918
NC_035085.1	22848269	.	G	T	.	.	MAF_INRAE=14.167;MAF_USDA=44.118
NC_035085.1	22848344	.	G	A	.	.	MAF_INRAE=7.5;MAF_USDA=4.918
NC_035085.1	22848392	.	G	A	.	.	MAF_USDA=3.333
NC_035085.1	22848414	.	G	T	.	.	MAF_INRAE=16.667;MAF_USDA=36.31
NC_035085.1	22848423	.	C	T	.	.	MAF_USDA=10.0
NC_035085.1	22848428	.	C	T	.	.	MAF_USDA=1.667
NC_035085.1	22848445	.	G	T	.	.	MAF_USDA=1.667
NC_035085.1	22848451	.	G	T	.	.	MAF_INRAE=7.5;MAF_USDA=5.0
NC_035085.1	22848484	.	C	G	.	.	MAF_USDA=7.738
NC_035085.1	22848489	.	G	A	.	.	MAF_INRAE=10.0;MAF_USDA=1.667
NC_035085.1	22848563	.	G	A	.	.	MAF_USDA=2.459
NC_035085.1	22848584	.	G	A	.	.	MAF_INRAE=7.5;MAF_USDA=4.098
NC_035085.1	22848643	.	G	A	.	.	MAF_USDA=8.235
NC_035085.1	22848709	.	A	G	.	.	MAF_USDA=8.333
NC_035085.1	22848738	.	G	A	.	.	MAF_INRAE=7.5;MAF_USDA=9.167
NC_035085.1	22848748	.	A	T	.	.	MAF_USDA=4.167
NC_035085.1	22848811	.	T	G	.	.	MAF_INRAE=7.5;MAF_USDA=9.016
NC_035085.1	22848812	.	C	T	.	.	MAF_USDA=2.941
NC_035085.1	22848904	.	T	C	.	.	MAF_USDA=1.639
NC_035085.1	22848918	.	C	A	.	.	MAF_USDA=1.639
NC_035085.1	22848919	.	T	G	.	.	MAF_USDA=2.353
NC_035085.1	22848978	.	C	T	.	.	MAF_USDA=6.557
NC_035085.1	22849004	.	A	C	.	.	MAF_INRAE=3.333
NC_035085.1	22849023	.	G	T	.	.	MAF_USDA=9.016
NC_035085.1	22849032	.	C	T	.	.	MAF_USDA=4.098
NC_035085.1	22849033	.	G	A	.	.	MAF_USDA=2.459
NC_035085.1	22849055	.	A	G	.	.	MAF_USDA=9.836
NC_035085.1	22849068	.	G	C	.	.	MAF_INRAE=6.667;MAF_USDA=18.235
NC_035085.1	22849304	.	C	A	.	.	MAF_USDA=1.639
NC_035085.1	22849385	.	T	C	.	.	MAF_USDA=5.738
NC_035085.1	22849406	.	A	C	.	.	MAF_USDA=4.918
NC_035085.1	22849484	.	G	A	.	.	MAF_INRAE=7.5
NC_035085.1	22849486	.	T	C	.	.	MAF_USDA=5.882
NC_035085.1	22849530	.	C	G	.	.	MAF_USDA=7.5
NC_035085.1	22849531	.	A	C	.	.	MAF_USDA=7.5
NC_035085.1	22849533	.	T	A	.	.	MAF_USDA=7.5
NC_035085.1	22849534	.	G	A	.	.	MAF_USDA=7.5
NC_035085.1	22849535	.	T	A	.	.	MAF_USDA=7.5
NC_035085.1	22849566	.	A	C	.	.	MAF_USDA=4.167
NC_035085.1	22849611	.	T	G	.	.	MAF_USDA=1.639
NC_035085.1	22849616	.	T	C	.	.	MAF_USDA=4.918
NC_035085.1	22849623	.	T	G	.	.	MAF_INRAE=6.667;MAF_USDA=14.118
NC_035085.1	22849625	.	T	G	.	.	MAF_INRAE=7.5;MAF_USDA=9.836
NC_035085.1	22849635	.	G	T	.	.	MAF_INRAE=7.5;MAF_USDA=4.918
NC_035085.1	22849636	.	G	T	.	.	MAF_USDA=2.353
NC_035085.1	22849690	.	G	A	.	.	MAF_USDA=6.25
NC_035085.1	22849780	.	A	G	.	.	MAF_USDA=7.059
NC_035085.1	22849833	.	T	A	.	.	MAF_USDA=1.639
NC_035085.1	22849834	.	A	C	.	.	MAF_USDA=2.459
NC_035085.1	22849835	.	T	C	.	.	MAF_USDA=4.918
NC_035085.1	22849937	.	T	C	.	.	MAF_INRAE=7.5;MAF_USDA=8.197
NC_035085.1	22849971	.	A	T	.	.	MAF_INRAE=12.5;MAF_USDA=8.235
NC_035085.1	22850000	.	G	A	.	.	MAF_USDA=6.25
NC_035085.1	22850041	.	A	C	.	.	MAF_INRAE=6.667;MAF_USDA=39.412
NC_035085.1	22850088	.	C	G	.	.	MAF_USDA=9.016
NC_035085.1	22850121	.	G	T	.	.	MAF_INRAE=1.667
NC_035085.1	22850128	.	C	T	.	.	MAF_INRAE=40.833;MAF_USDA=28.235
NC_035085.1	22850177	.	T	G	.	.	MAF_INRAE=7.5;MAF_USDA=4.918
NC_035085.1	22850185	.	G	A	.	.	MAF_INRAE=15.833;MAF_USDA=38.824
NC_035085.1	22850208	.	C	A	.	.	MAF_INRAE=6.667;MAF_USDA=11.905
NC_035085.1	22850245	.	G	T	.	.	MAF_USDA=4.098
NC_035085.1	22850338	.	A	C	.	.	MAF_USDA=1.639
NC_035085.1	22850438	.	C	T	.	.	MAF_INRAE=7.5;MAF_USDA=4.762
NC_035085.1	22850448	.	G	A	.	.	MAF_INRAE=1.667
NC_035085.1	22850490	.	A	C	.	.	MAF_USDA=1.786
NC_035085.1	22850550	.	T	C	.	.	MAF_USDA=5.0
NC_035085.1	22850596	.	A	C	.	.	MAF_INRAE=10.833;MAF_USDA=1.667
NC_035085.1	22850664	.	C	A	.	.	MAF_USDA=1.667
NC_035085.1	22850683	.	G	A	.	.	MAF_USDA=1.667
NC_035085.1	22850765	.	C	T	.	.	MAF_USDA=8.333
NC_035085.1	22850781	.	T	C	.	.	MAF_INRAE=14.167;MAF_USDA=47.024
NC_035085.1	22850886	.	A	G	.	.	MAF_INRAE=10.0;MAF_USDA=4.762
NC_035085.1	22850908	.	C	T	.	.	MAF_USDA=1.667
NC_035085.1	22850938	.	T	C	.	.	MAF_USDA=4.167
NC_035085.1	22851014	.	A	T	.	.	MAF_USDA=4.167
NC_035085.1	22851020	.	A	T	.	.	MAF_INRAE=15.833;MAF_USDA=38.095
NC_035085.1	22851049	.	A	G	.	.	MAF_INRAE=7.5;MAF_USDA=14.167
NC_035085.1	22851112	.	A	T	.	.	MAF_USDA=1.786
NC_035085.1	22851124	.	T	G	.	.	MAF_USDA=1.667
NC_035085.1	22851163	.	T	C	.	.	MAF_USDA=4.098
NC_035085.1	22851262	.	C	G	.	.	MAF_USDA=4.098
NC_035085.1	22851321	.	C	T	.	.	MAF_INRAE=9.167;MAF_USDA=6.471
NC_035085.1	22851407	.	A	G	.	.	MAF_INRAE=6.667;MAF_USDA=11.176
NC_035085.1	22851431	.	G	A	.	.	MAF_INRAE=1.667
NC_035085.1	22851439	.	T	C	.	.	MAF_USDA=1.639
NC_035085.1	22851631	.	G	C	.	.	MAF_USDA=4.918
NC_035085.1	22851694	.	A	G	.	.	MAF_INRAE=7.5;MAF_USDA=4.918
NC_035085.1	22851768	.	C	A	.	.	MAF_USDA=2.941
NC_035085.1	22851975	.	C	A	.	.	MAF_INRAE=6.667;MAF_USDA=13.095
NC_035085.1	22852039	.	G	A	.	.	MAF_INRAE=7.5;MAF_USDA=4.918
NC_035085.1	22852047	.	T	G	.	.	MAF_USDA=1.786
NC_035085.1	22852187	.	A	T	.	.	MAF_USDA=9.016
NC_035085.1	22852195	.	G	T	.	.	MAF_USDA=6.25
NC_035085.1	22852214	.	G	A,T	.	.	MAF_INRAE=15.833;MAF_USDA=47.917
NC_035085.1	22852215	.	T	C	.	.	MAF_USDA=47.917
NC_035085.1	22852219	.	G	A	.	.	MAF_INRAE=15.833;MAF_USDA=34.118
NC_035085.1	22852231	.	G	A	.	.	MAF_USDA=1.639
NC_035085.1	22852284	.	C	T	.	.	MAF_USDA=10.417
NC_035085.1	22852322	.	G	C	.	.	MAF_USDA=5.882
NC_035085.1	22852341	.	T	G	.	.	MAF_USDA=2.353
NC_035085.1	22852373	.	G	A	.	.	MAF_USDA=1.639
NC_035085.1	22852397	.	G	A	.	.	MAF_INRAE=6.667;MAF_USDA=11.765
NC_035085.1	22852410	.	T	C	.	.	MAF_INRAE=7.5;MAF_USDA=11.176
NC_035085.1	22852412	.	T	C	.	.	MAF_INRAE=1.667
NC_035085.1	22852428	.	G	C	.	.	MAF_INRAE=15.833;MAF_USDA=37.059
NC_035085.1	22852434	.	G	A	.	.	MAF_INRAE=1.667
NC_035085.1	22852539	.	T	G	.	.	MAF_INRAE=3.333;MAF_USDA=2.459
NC_035085.1	22852540	.	T	G	.	.	MAF_INRAE=6.667;MAF_USDA=10.588
NC_035085.1	22852576	.	T	A	.	.	MAF_INRAE=5.833;MAF_USDA=6.557
NC_035085.1	22852581	.	T	G	.	.	MAF_USDA=4.918
NC_035085.1	22852611	.	A	C	.	.	MAF_USDA=5.085
NC_035085.1	22852617	.	A	T	.	.	MAF_USDA=1.786
NC_035085.1	22852621	.	G	A	.	.	MAF_INRAE=7.5;MAF_USDA=11.446
NC_035085.1	22852653	.	A	C	.	.	MAF_USDA=2.542
NC_035085.1	22852839	.	G	A	.	.	MAF_USDA=2.459
NC_035085.1	22852866	.	G	T	.	.	MAF_USDA=9.836
NC_035085.1	22852887	.	C	T	.	.	MAF_INRAE=7.5;MAF_USDA=4.918
NC_035085.1	22852917	.	C	T	.	.	MAF_INRAE=16.667;MAF_USDA=4.118
NC_035085.1	22852956	.	A	C	.	.	MAF_USDA=9.016
NC_035085.1	22853004	.	G	C	.	.	MAF_USDA=38.235
NC_035085.1	22853008	.	C	G	.	.	MAF_INRAE=6.667;MAF_USDA=14.118
NC_035085.1	22853037	.	A	T	.	.	MAF_USDA=5.738
NC_035085.1	22853096	.	A	C	.	.	MAF_USDA=1.639
NC_035085.1	22853109	.	A	G	.	.	MAF_USDA=9.836
NC_035085.1	22853226	.	C	T	.	.	MAF_USDA=6.557
NC_035085.1	22853269	.	G	A	.	.	MAF_INRAE=3.333;MAF_USDA=2.459
NC_035085.1	22853274	.	T	G	.	.	MAF_INRAE=7.5;MAF_USDA=14.706
NC_035085.1	22853293	.	G	T	.	.	MAF_USDA=6.557
NC_035085.1	22853306	.	G	A	.	.	MAF_INRAE=10.0;MAF_USDA=1.639
NC_035085.1	22853368	.	A	T	.	.	MAF_INRAE=6.667;MAF_USDA=4.098
NC_035085.1	22853437	.	T	G	.	.	MAF_USDA=2.459
NC_035085.1	22853450	.	A	T	.	.	MAF_INRAE=7.5;MAF_USDA=9.412
NC_035085.1	22853469	.	C	G	.	.	MAF_USDA=3.279
NC_035085.1	22853470	.	G	T	.	.	MAF_USDA=6.25
NC_035085.1	22853498	.	G	T	.	.	MAF_USDA=4.918
NC_035085.1	22853541	.	A	G	.	.	MAF_USDA=1.639
NC_035085.1	22853644	.	A	G	.	.	MAF_INRAE=13.333;MAF_USDA=5.882
NC_035085.1	22853645	.	C	A	.	.	MAF_USDA=29.762
NC_035085.1	22853708	.	G	T	.	.	MAF_INRAE=3.333;MAF_USDA=2.5
NC_035085.1	22853775	.	C	T	.	.	MAF_USDA=14.583
NC_035085.1	22853810	.	C	A	.	.	MAF_INRAE=7.5;MAF_USDA=5.294
NC_035085.1	22853814	.	T	A	.	.	MAF_USDA=6.471
NC_035085.1	22853861	.	G	T	.	.	MAF_INRAE=21.667;MAF_USDA=4.918
NC_035085.1	22853892	.	C	A	.	.	MAF_INRAE=20.886;MAF_USDA=42.353
NC_035085.1	22853895	.	T	G	.	.	MAF_INRAE=1.667;MAF_USDA=2.459
NC_035085.1	22853923	.	G	T	.	.	MAF_INRAE=7.5;MAF_USDA=8.824
NC_035085.1	22854136	.	G	C	.	.	MAF_USDA=2.353
NC_035085.1	22854146	.	G	A	.	.	MAF_INRAE=10.833;MAF_USDA=1.639
NC_035085.1	22854228	.	G	A	.	.	MAF_USDA=7.5
NC_035085.1	22854266	.	T	A	.	.	MAF_USDA=7.377
NC_035085.1	22854301	.	C	A	.	.	MAF_INRAE=7.5;MAF_USDA=5.738
NC_035085.1	22854308	.	C	T	.	.	MAF_INRAE=7.5;MAF_USDA=14.706
NC_035085.1	22854334	.	C	T	.	.	MAF_INRAE=6.667;MAF_USDA=11.765
NC_035085.1	22854379	.	G	T	.	.	MAF_INRAE=6.667;MAF_USDA=3.279
NC_035085.1	22854441	.	C	T	.	.	MAF_USDA=3.529
NC_035085.1	22854447	.	C	T	.	.	MAF_INRAE=7.5;MAF_USDA=9.016
NC_035085.1	22854505	.	G	A	.	.	MAF_INRAE=10.833;MAF_USDA=6.548
NC_035085.1	22854536	.	A	C	.	.	MAF_INRAE=7.5;MAF_USDA=4.918
NC_035085.1	22854630	.	A	T	.	.	MAF_INRAE=6.667;MAF_USDA=8.824
NC_035085.1	22854631	.	A	G	.	.	MAF_USDA=7.377
NC_035085.1	22854697	.	C	T	.	.	MAF_INRAE=6.667;MAF_USDA=6.557
NC_035085.1	22854765	.	C	A	.	.	MAF_INRAE=16.667;MAF_USDA=3.529
NC_035085.1	22854831	.	A	G	.	.	MAF_INRAE=7.5;MAF_USDA=16.471
NC_035085.1	22854922	.	T	A	.	.	MAF_USDA=1.639
NC_035085.1	22854968	.	G	A	.	.	MAF_USDA=4.167
NC_035085.1	22854994	.	C	A	.	.	MAF_INRAE=7.5;MAF_USDA=10.0
NC_035085.1	22855161	.	C	T	.	.	MAF_INRAE=7.5;MAF_USDA=4.706
NC_035085.1	22855181	.	A	T	.	.	MAF_INRAE=7.5;MAF_USDA=4.918
NC_035085.1	22855290	.	G	A	.	.	MAF_USDA=1.639
NC_035085.1	22855292	.	A	G	.	.	MAF_USDA=5.738
NC_035085.1	22855335	.	G	A	.	.	MAF_INRAE=21.667;MAF_USDA=4.098
NC_035085.1	22855456	.	G	A	.	.	MAF_INRAE=7.5;MAF_USDA=4.098
NC_035085.1	22855500	.	A	G	.	.	MAF_USDA=8.197
NC_035085.1	22855514	.	G	T	.	.	MAF_USDA=4.918
NC_035085.1	22855523	.	G	A	.	.	MAF_USDA=3.279
NC_035085.1	22855525	.	C	G	.	.	MAF_USDA=3.529
NC_035085.1	22855584	.	A	C	.	.	MAF_INRAE=7.5;MAF_USDA=11.176
NC_035085.1	22855632	.	G	C	.	.	MAF_USDA=5.738
NC_035085.1	22855814	.	C	G	.	.	MAF_USDA=1.639
NC_035085.1	22855841	.	T	A	.	.	MAF_USDA=4.918
NC_035085.1	22855858	.	G	A	.	.	MAF_INRAE=1.667
NC_035085.1	22855911	.	C	T	.	.	MAF_USDA=1.639
NC_035085.1	22855915	.	G	T	.	.	MAF_USDA=1.639
NC_035085.1	22855981	.	T	C	.	.	MAF_INRAE=6.667;MAF_USDA=10.0
NC_035085.1	22855999	.	T	G	.	.	MAF_USDA=1.639
NC_035085.1	22856009	.	G	A	.	.	MAF_INRAE=1.667
NC_035085.1	22856163	.	G	A	.	.	MAF_USDA=6.25
NC_035085.1	22856185	.	C	A	.	.	MAF_USDA=1.765
NC_035085.1	22856187	.	A	C	.	.	MAF_INRAE=7.5;MAF_USDA=10.417
NC_035085.1	22856335	.	G	A	.	.	MAF_USDA=6.25
NC_035085.1	22856357	.	G	A	.	.	MAF_INRAE=1.667
NC_035085.1	22856358	.	C	T	.	.	MAF_USDA=1.765
NC_035085.1	22856403	.	A	C	.	.	MAF_INRAE=4.167
NC_035085.1	22856443	.	C	T	.	.	MAF_INRAE=4.167
NC_035085.1	22856449	.	T	C	.	.	MAF_INRAE=4.167
NC_035085.1	22856470	.	A	T	.	.	MAF_INRAE=18.333;MAF_USDA=34.118
NC_035085.1	22856471	.	G	A	.	.	MAF_INRAE=18.333;MAF_USDA=34.118
NC_035085.1	22856500	.	G	T	.	.	MAF_USDA=2.459
NC_035085.1	22856512	.	G	T	.	.	MAF_INRAE=6.667;MAF_USDA=4.918
NC_035085.1	22856522	.	C	T	.	.	MAF_USDA=3.529
NC_035085.1	22856525	.	A	C	.	.	MAF_INRAE=6.667;MAF_USDA=16.471
NC_035085.1	22856578	.	C	T	.	.	MAF_USDA=6.25
NC_035085.1	22856602	.	G	A	.	.	MAF_INRAE=6.667;MAF_USDA=4.118
NC_035085.1	22856623	.	C	A	.	.	MAF_USDA=2.459
NC_035085.1	22856661	.	T	C	.	.	MAF_INRAE=7.5;MAF_USDA=4.918
NC_035085.1	22856701	.	G	A	.	.	MAF_INRAE=9.167;MAF_USDA=19.412
NC_035085.1	22856722	.	G	A	.	.	MAF_INRAE=7.5;MAF_USDA=11.176
NC_035085.1	22856818	.	C	T	.	.	MAF_INRAE=15.833;MAF_USDA=35.882
NC_035085.1	22856930	.	C	A	.	.	MAF_USDA=7.377
NC_035085.1	22856932	.	T	A	.	.	MAF_USDA=6.557
NC_035085.1	22856935	.	T	G	.	.	MAF_INRAE=10.0;MAF_USDA=4.706
NC_035085.1	22856964	.	A	T	.	.	MAF_USDA=3.529
NC_035085.1	22857004	.	A	C	.	.	MAF_USDA=4.098
NC_035085.1	22857024	.	G	A	.	.	MAF_INRAE=3.333;MAF_USDA=2.459
NC_035085.1	22857042	.	G	T	.	.	MAF_INRAE=10.833;MAF_USDA=1.639
NC_035085.1	22857082	.	G	T	.	.	MAF_INRAE=7.5;MAF_USDA=11.765
NC_035085.1	22857111	.	G	A	.	.	MAF_USDA=1.765
NC_035085.1	22857171	.	T	C	.	.	MAF_INRAE=7.5;MAF_USDA=11.176
NC_035085.1	22857318	.	C	T	.	.	MAF_INRAE=6.667;MAF_USDA=5.882
NC_035085.1	22857484	.	G	T	.	.	MAF_USDA=1.639
NC_035085.1	22857494	.	A	G	.	.	MAF_USDA=4.098
NC_035085.1	22857498	.	A	G	.	.	MAF_USDA=8.197
NC_035085.1	22857557	.	T	A	.	.	MAF_USDA=4.118
NC_035085.1	22857575	.	G	T	.	.	MAF_USDA=15.882
NC_035085.1	22857647	.	C	A	.	.	MAF_INRAE=15.833;MAF_USDA=36.905
NC_035085.1	22857750	.	C	T	.	.	MAF_USDA=14.583
NC_035085.1	22857773	.	C	A	.	.	MAF_USDA=5.882
NC_035085.1	22857776	.	T	G	.	.	MAF_USDA=14.583
NC_035085.1	22857788	.	C	T	.	.	MAF_INRAE=7.5;MAF_USDA=5.738
NC_035085.1	22857819	.	C	A	.	.	MAF_USDA=1.639
NC_035085.1	22857847	.	T	C	.	.	MAF_USDA=11.765
NC_035085.1	22857853	.	G	A	.	.	MAF_USDA=11.765
NC_035085.1	22857875	.	T	G	.	.	MAF_USDA=4.918
NC_035085.1	22857951	.	T	A	.	.	MAF_INRAE=8.333;MAF_USDA=48.824
NC_035085.1	22857974	.	T	C	.	.	MAF_INRAE=7.5;MAF_USDA=4.706
NC_035085.1	22857991	.	A	G	.	.	MAF_INRAE=10.0;MAF_USDA=2.941
NC_035085.1	22858022	.	G	A	.	.	MAF_USDA=1.639
NC_035085.1	22858023	.	G	T	.	.	MAF_USDA=1.639
NC_035085.1	22858132	.	A	T	.	.	MAF_INRAE=16.667
NC_035085.1	22858136	.	T	G	.	.	MAF_USDA=16.667
NC_035085.1	22858138	.	G	A	.	.	MAF_USDA=16.667
NC_035085.1	22858139	.	C	T	.	.	MAF_USDA=16.667
NC_035085.1	22858140	.	T	A	.	.	MAF_USDA=20.833
NC_035085.1	22858158	.	G	A	.	.	MAF_USDA=3.279
NC_035085.1	22858304	.	G	A	.	.	MAF_INRAE=15.833;MAF_USDA=39.412
NC_035085.1	22858383	.	A	G	.	.	MAF_INRAE=16.667;MAF_USDA=2.941
NC_035085.1	22858452	.	C	T	.	.	MAF_INRAE=7.5;MAF_USDA=4.918
NC_035085.1	22858514	.	G	A	.	.	MAF_INRAE=10.833;MAF_USDA=1.639
NC_035085.1	22858610	.	C	A	.	.	MAF_INRAE=15.833;MAF_USDA=36.471
NC_035085.1	22858680	.	G	T	.	.	MAF_INRAE=16.667;MAF_USDA=10.0
NC_035085.1	22858682	.	G	A	.	.	MAF_INRAE=16.667;MAF_USDA=10.0
NC_035085.1	22858721	.	A	G	.	.	MAF_USDA=1.639
NC_035085.1	22858724	.	C	T	.	.	MAF_USDA=1.639
NC_035085.1	22858816	.	C	A	.	.	MAF_INRAE=10.833;MAF_USDA=1.639
NC_035085.1	22858893	.	A	G	.	.	MAF_USDA=1.639
NC_035085.1	22858901	.	G	A	.	.	MAF_USDA=11.765
NC_035085.1	22858936	.	C	T	.	.	MAF_INRAE=16.667;MAF_USDA=3.529
NC_035085.1	22858996	.	G	A	.	.	MAF_INRAE=8.333;MAF_USDA=48.235
NC_035085.1	22859007	.	T	G	.	.	MAF_USDA=2.459
NC_035085.1	22859076	.	T	C	.	.	MAF_INRAE=8.333;MAF_USDA=50.0
NC_035085.1	22859107	.	A	G	.	.	MAF_INRAE=8.333;MAF_USDA=47.059
NC_035085.1	22859124	.	C	G	.	.	MAF_INRAE=7.5;MAF_USDA=4.918
NC_035085.1	22859125	.	G	T	.	.	MAF_INRAE=10.833;MAF_USDA=4.167
NC_035085.1	22859228	.	A	C	.	.	MAF_INRAE=8.333;MAF_USDA=45.732
NC_035085.1	22859234	.	C	T	.	.	MAF_INRAE=8.333;MAF_USDA=45.732
NC_035085.1	22859244	.	T	C	.	.	MAF_USDA=5.738
NC_035085.1	22859297	.	A	T	.	.	MAF_INRAE=5.833;MAF_USDA=1.639
NC_035085.1	22859335	.	C	A	.	.	MAF_USDA=4.167
NC_035085.1	22859383	.	G	A	.	.	MAF_USDA=10.656
NC_035085.1	22859385	.	A	T	.	.	MAF_USDA=10.656
NC_035085.1	22859390	.	T	C	.	.	MAF_USDA=10.656
NC_035085.1	22859468	.	C	T	.	.	MAF_USDA=2.083
NC_035085.1	22859529	.	T	G	.	.	MAF_INRAE=6.329
NC_035085.1	22859554	.	A	T	.	.	MAF_USDA=3.279
NC_035085.1	22859582	.	G	T	.	.	MAF_INRAE=19.167
NC_035085.1	22859585	.	T	G	.	.	MAF_INRAE=8.333
NC_035085.1	22859593	.	C	T	.	.	MAF_INRAE=10.833
NC_035085.1	22859594	.	A	G	.	.	MAF_USDA=12.941
NC_035085.1	22859619	.	C	A	.	.	MAF_USDA=10.656
NC_035085.1	22859650	.	G	A	.	.	MAF_USDA=10.0
NC_035085.1	22859674	.	A	G	.	.	MAF_INRAE=2.5
NC_035085.1	22859685	.	G	A	.	.	MAF_USDA=4.167
NC_035085.1	22859711	.	G	A	.	.	MAF_USDA=1.765
NC_035085.1	22859716	.	T	A	.	.	MAF_USDA=4.118
NC_035085.1	22859727	.	G	A	.	.	MAF_INRAE=37.5
NC_035085.1	22859752	.	G	C	.	.	MAF_INRAE=6.667;MAF_USDA=8.333
NC_035085.1	22859767	.	G	A	.	.	MAF_INRAE=37.5
NC_035085.1	22859768	.	G	T	.	.	MAF_INRAE=40.833
NC_035085.1	22859780	.	G	T	.	.	MAF_INRAE=30.0
NC_035085.1	22859790	.	G	A	.	.	MAF_USDA=1.639
NC_035085.1	22859799	.	A	G	.	.	MAF_INRAE=5.833
NC_035085.1	22859806	.	T	A	.	.	MAF_USDA=1.639
NC_035085.1	22859813	.	T	C	.	.	MAF_INRAE=22.5
NC_035085.1	22859814	.	G	C	.	.	MAF_INRAE=3.333
NC_035085.1	22859818	.	A	G	.	.	MAF_USDA=2.459
NC_035085.1	22859839	.	G	A	.	.	MAF_INRAE=5.0
NC_035085.1	22859846	.	A	G	.	.	MAF_INRAE=2.5
NC_035085.1	22860060	.	G	T	.	.	MAF_INRAE=7.5;MAF_USDA=4.706
NC_035085.1	22860079	.	C	A	.	.	MAF_INRAE=11.667
NC_035085.1	22860101	.	G	T	.	.	MAF_INRAE=14.167;MAF_USDA=43.75
NC_035085.1	22860127	.	T	C	.	.	MAF_INRAE=7.5;MAF_USDA=4.098
NC_035085.1	22860133	.	T	C	.	.	MAF_USDA=9.412
NC_035085.1	22860248	.	T	C	.	.	MAF_USDA=10.0
NC_035085.1	22860285	.	A	G	.	.	MAF_INRAE=8.333;MAF_USDA=50.0
NC_035085.1	22860353	.	T	A	.	.	MAF_USDA=8.197
NC_035085.1	22860364	.	T	A	.	.	MAF_INRAE=8.333;MAF_USDA=47.647
NC_035085.1	22860414	.	G	A	.	.	MAF_USDA=2.459
NC_035085.1	22860498	.	T	A	.	.	MAF_INRAE=7.5;MAF_USDA=4.706
NC_035085.1	22860762	.	C	A	.	.	MAF_INRAE=7.5;MAF_USDA=4.918
NC_035085.1	22860869	.	C	T	.	.	MAF_USDA=1.639
NC_035085.1	22860897	.	A	G	.	.	MAF_INRAE=8.333;MAF_USDA=48.824
NC_035085.1	22861146	.	G	T	.	.	MAF_INRAE=6.667;MAF_USDA=4.706
NC_035085.1	22861158	.	T	C	.	.	MAF_USDA=5.738
NC_035085.1	22861216	.	G	A	.	.	MAF_USDA=2.353
NC_035085.1	22861226	.	T	G	.	.	MAF_INRAE=6.667;MAF_USDA=4.918
NC_035085.1	22861295	.	C	T	.	.	MAF_INRAE=8.333;MAF_USDA=49.412
NC_035085.1	22861446	.	T	A	.	.	MAF_INRAE=8.333;MAF_USDA=48.824
NC_035085.1	22861450	.	C	T	.	.	MAF_INRAE=7.5;MAF_USDA=9.016
NC_035085.1	22861590	.	A	C	.	.	MAF_USDA=4.918
NC_035085.1	22861597	.	T	C	.	.	MAF_USDA=45.294
NC_035085.1	22861600	.	T	C	.	.	MAF_USDA=15.882
NC_035085.1	22861617	.	C	A	.	.	MAF_USDA=35.294
NC_035085.1	22862077	.	C	T	.	.	MAF_USDA=3.571
NC_035085.1	22862138	.	A	T	.	.	MAF_USDA=13.529
NC_035085.1	22862227	.	C	T	.	.	MAF_INRAE=16.667;MAF_USDA=4.118
NC_035085.1	22862285	.	A	T	.	.	MAF_INRAE=15.833;MAF_USDA=35.294
NC_035085.1	22862291	.	A	C	.	.	MAF_INRAE=8.333;MAF_USDA=50.0
NC_035085.1	22862370	.	T	G	.	.	MAF_USDA=1.639
NC_035085.1	22862416	.	T	A	.	.	MAF_INRAE=6.667;MAF_USDA=13.529
NC_035085.1	22862476	.	G	A	.	.	MAF_USDA=1.639
NC_035085.1	22862561	.	T	G	.	.	MAF_USDA=1.639
NC_035085.1	22862748	.	G	A	.	.	MAF_USDA=1.765
NC_035085.1	22862776	.	T	C	.	.	MAF_INRAE=7.5;MAF_USDA=50.0
NC_035085.1	22862826	.	G	A	.	.	MAF_INRAE=7.5;MAF_USDA=4.918
NC_035085.1	22862829	.	C	G	.	.	MAF_INRAE=8.333;MAF_USDA=50.0
NC_035085.1	22862845	.	C	T	.	.	MAF_INRAE=7.5;MAF_USDA=8.824
NC_035085.1	22862919	.	G	T	.	.	MAF_USDA=4.167
NC_035085.1	22862928	.	G	T	.	.	MAF_INRAE=6.667
NC_035085.1	22862945	.	G	A	.	.	MAF_USDA=6.25
NC_035085.1	22863146	.	A	T	.	.	MAF_INRAE=7.5;MAF_USDA=2.353
NC_035085.1	22863250	.	A	C	.	.	MAF_INRAE=6.667
NC_035085.1	22863436	.	C	A	.	.	MAF_INRAE=1.667
NC_035085.1	22863466	.	A	T	.	.	MAF_USDA=1.639
NC_035085.1	22863558	.	T	A	.	.	MAF_USDA=2.459
NC_035085.1	22863623	.	C	T	.	.	MAF_USDA=1.639
NC_035085.1	22863810	.	C	T	.	.	MAF_INRAE=15.833;MAF_USDA=37.059
NC_035085.1	22863826	.	C	G	.	.	MAF_INRAE=7.5;MAF_USDA=7.647
NC_035085.1	22863845	.	C	T	.	.	MAF_USDA=5.738
NC_035085.1	22863849	.	T	G	.	.	MAF_INRAE=15.833;MAF_USDA=37.059
NC_035085.1	22863863	.	C	A	.	.	MAF_USDA=5.294
NC_035085.1	22863870	.	C	A	.	.	MAF_INRAE=7.5;MAF_USDA=7.647
NC_035085.1	22863887	.	C	T	.	.	MAF_INRAE=15.833;MAF_USDA=41.176
NC_035085.1	22863954	.	T	C	.	.	MAF_USDA=1.639
NC_035085.1	22863992	.	C	T	.	.	MAF_USDA=3.279
NC_035085.1	22864018	.	T	A	.	.	MAF_USDA=1.639
NC_035085.1	22864020	.	C	T	.	.	MAF_INRAE=6.667;MAF_USDA=21.765
NC_035085.1	22864044	.	C	A	.	.	MAF_USDA=1.639
NC_035085.1	22864046	.	C	G	.	.	MAF_USDA=5.738
NC_035085.1	22864050	.	T	G	.	.	MAF_INRAE=15.833;MAF_USDA=41.176
NC_035085.1	22864079	.	G	C	.	.	MAF_USDA=1.765
NC_035085.1	22864085	.	A	T	.	.	MAF_INRAE=2.5;MAF_USDA=2.459
NC_035085.1	22864092	.	G	A	.	.	MAF_INRAE=1.667
NC_035085.1	22864159	.	A	G	.	.	MAF_USDA=8.333
NC_035085.1	22864375	.	G	C	.	.	MAF_INRAE=6.667;MAF_USDA=12.353
NC_035085.1	22864395	.	A	T	.	.	MAF_INRAE=15.833;MAF_USDA=41.176
NC_035085.1	22864404	.	A	G	.	.	MAF_USDA=1.639
NC_035085.1	22864422	.	G	A	.	.	MAF_USDA=1.639
NC_035085.1	22864486	.	A	C	.	.	MAF_INRAE=10.0;MAF_USDA=8.333
NC_035085.1	22864514	.	G	A	.	.	MAF_USDA=10.119
NC_035085.1	22864522	.	T	G	.	.	MAF_USDA=4.167
NC_035085.1	22864544	.	A	C	.	.	MAF_INRAE=14.167;MAF_USDA=45.833
NC_035085.1	22864577	.	A	T	.	.	MAF_USDA=22.917
NC_035085.1	22864585	.	A	G	.	.	MAF_USDA=41.667
NC_035085.1	22864621	.	G	T	.	.	MAF_USDA=6.25
NC_035085.1	22864628	.	T	C	.	.	MAF_INRAE=21.667
NC_035085.1	22864655	.	A	G	.	.	MAF_INRAE=5.833
NC_035085.1	22864679	.	A	T	.	.	MAF_USDA=45.833
NC_035085.1	22864749	.	C	A	.	.	MAF_USDA=43.478
NC_035085.1	22865218	.	T	A	.	.	MAF_USDA=1.695
NC_035085.1	22865287	.	G	A	.	.	MAF_USDA=8.197
NC_035085.1	22865306	.	C	T	.	.	MAF_USDA=42.353
NC_035085.1	22865319	.	C	T	.	.	MAF_USDA=1.639
NC_035085.1	22865355	.	G	T	.	.	MAF_USDA=11.176
NC_035085.1	22865385	.	C	T	.	.	MAF_USDA=2.459
NC_035085.1	22865421	.	A	G	.	.	MAF_USDA=40.588
NC_035085.1	22865438	.	G	T	.	.	MAF_USDA=5.738
NC_035085.1	22865512	.	A	G	.	.	MAF_USDA=12.353
NC_035085.1	22865540	.	G	T	.	.	MAF_USDA=5.738
NC_035085.1	22865552	.	G	A	.	.	MAF_USDA=5.738
NC_035085.1	22865554	.	T	C	.	.	MAF_USDA=4.098
NC_035085.1	22865611	.	C	A	.	.	MAF_INRAE=8.333;MAF_USDA=49.412
NC_035085.1	22865621	.	A	T	.	.	MAF_USDA=1.639
NC_035085.1	22865658	.	A	G	.	.	MAF_INRAE=1.667
NC_035085.1	22865677	.	A	T	.	.	MAF_USDA=3.279
NC_035085.1	22865684	.	A	G	.	.	MAF_INRAE=15.833;MAF_USDA=40.588
NC_035085.1	22865711	.	C	A	.	.	MAF_USDA=2.941
NC_035085.1	22865726	.	C	T	.	.	MAF_USDA=2.083
NC_035085.1	22865729	.	C	A	.	.	MAF_USDA=5.882
NC_035085.1	22865806	.	C	T	.	.	MAF_USDA=20.833
NC_035085.1	22865958	.	A	G	.	.	MAF_INRAE=15.833;MAF_USDA=47.917
NC_035085.1	22865963	.	G	A	.	.	MAF_USDA=4.918
NC_035085.1	22865975	.	A	G	.	.	MAF_USDA=14.583
NC_035085.1	22865981	.	T	A	.	.	MAF_USDA=12.941
NC_035085.1	22865982	.	A	C	.	.	MAF_INRAE=6.667;MAF_USDA=12.941
NC_035085.1	22866001	.	C	T	.	.	MAF_USDA=1.639
NC_035085.1	22866019	.	A	G	.	.	MAF_INRAE=15.833;MAF_USDA=40.0
NC_035085.1	22866032	.	A	C	.	.	MAF_INRAE=2.5;MAF_USDA=1.639
NC_035085.1	22866040	.	G	A	.	.	MAF_INRAE=10.833;MAF_USDA=1.639
NC_035085.1	22866050	.	G	T	.	.	MAF_INRAE=7.5;MAF_USDA=5.357
NC_035085.1	22866067	.	A	G	.	.	MAF_INRAE=7.5;MAF_USDA=8.235
NC_035085.1	22866114	.	T	A	.	.	MAF_INRAE=15.833;MAF_USDA=40.588
NC_035085.1	22866458	.	A	C	.	.	MAF_INRAE=16.667;MAF_USDA=40.0
NC_035085.1	22866473	.	C	T	.	.	MAF_USDA=14.706
NC_035085.1	22866477	.	G	A	.	.	MAF_INRAE=10.833;MAF_USDA=6.471
NC_035085.1	22866500	.	G	A	.	.	MAF_INRAE=10.833;MAF_USDA=1.667
NC_035085.1	22866506	.	G	A	.	.	MAF_USDA=1.667
NC_035085.1	22866522	.	G	T	.	.	MAF_USDA=1.667
NC_035085.1	22866530	.	T	A	.	.	MAF_INRAE=15.833;MAF_USDA=36.905
NC_035085.1	22866550	.	T	G	.	.	MAF_INRAE=1.667
NC_035085.1	22866561	.	C	T	.	.	MAF_INRAE=6.667
NC_035085.1	22866579	.	G	A	.	.	MAF_USDA=6.25
NC_035085.1	22866616	.	C	A	.	.	MAF_USDA=4.918
NC_035085.1	22866683	.	A	G	.	.	MAF_USDA=14.583
NC_035085.1	22866708	.	A	C	.	.	MAF_INRAE=1.667;MAF_USDA=37.059
NC_035085.1	22866709	.	C	T	.	.	MAF_INRAE=6.667;MAF_USDA=4.706
NC_035085.1	22866719	.	T	A	.	.	MAF_USDA=4.918
NC_035085.1	22866720	.	A	G	.	.	MAF_INRAE=7.5
NC_035085.1	22866798	.	G	T	.	.	MAF_INRAE=8.333;MAF_USDA=49.412
NC_035085.1	22866804	.	A	C	.	.	MAF_USDA=3.279
NC_035085.1	22866816	.	A	C	.	.	MAF_INRAE=16.667;MAF_USDA=36.471
NC_035085.1	22866819	.	G	T	.	.	MAF_INRAE=16.667;MAF_USDA=41.176
NC_035085.1	22866820	.	T	C	.	.	MAF_INRAE=16.667;MAF_USDA=41.176
NC_035085.1	22866822	.	C	A	.	.	MAF_USDA=6.25
NC_035085.1	22866825	.	C	T	.	.	MAF_USDA=3.529
NC_035085.1	22866844	.	T	A	.	.	MAF_USDA=2.353
NC_035085.1	22866952	.	G	T	.	.	MAF_INRAE=5.833;MAF_USDA=14.706
NC_035085.1	22866967	.	T	A	.	.	MAF_USDA=1.639
NC_035085.1	22867015	.	C	T	.	.	MAF_INRAE=7.5;MAF_USDA=9.412
NC_035085.1	22867024	.	A	C	.	.	MAF_INRAE=8.333;MAF_USDA=48.824
NC_035085.1	22867027	.	C	T	.	.	MAF_INRAE=20.833;MAF_USDA=3.529
NC_035085.1	22867041	.	A	G	.	.	MAF_INRAE=15.833;MAF_USDA=34.706
NC_035085.1	22867047	.	G	T	.	.	MAF_USDA=14.583
NC_035085.1	22867059	.	C	G	.	.	MAF_USDA=6.25
NC_035085.1	22867090	.	A	G	.	.	MAF_USDA=1.639
NC_035085.1	22867114	.	A	T	.	.	MAF_INRAE=15.833;MAF_USDA=37.647
NC_035085.1	22867159	.	C	G	.	.	MAF_USDA=37.5
NC_035085.1	22867175	.	T	C	.	.	MAF_INRAE=15.833;MAF_USDA=34.706
NC_035085.1	22867204	.	A	G	.	.	MAF_USDA=4.098
NC_035085.1	22867418	.	G	C	.	.	MAF_USDA=6.25
NC_035085.1	22867436	.	G	A	.	.	MAF_USDA=6.25
NC_035085.1	22867529	.	G	A	.	.	MAF_USDA=22.917
NC_035085.1	22867559	.	T	C	.	.	MAF_USDA=32.609
NC_035085.1	22867613	.	A	C	.	.	MAF_USDA=41.667
NC_035085.1	22867692	.	C	T	.	.	MAF_USDA=5.294
NC_035085.1	22867709	.	A	C	.	.	MAF_USDA=7.059
NC_035085.1	22867738	.	C	A	.	.	MAF_USDA=4.098
NC_035085.1	22867808	.	C	G	.	.	MAF_USDA=43.75
NC_035085.1	22867872	.	A	C	.	.	MAF_INRAE=8.333;MAF_USDA=50.0
NC_035085.1	22867876	.	A	C	.	.	MAF_USDA=1.639
NC_035085.1	22867893	.	A	C	.	.	MAF_INRAE=6.667;MAF_USDA=12.941
NC_035085.1	22867905	.	A	G	.	.	MAF_USDA=1.639
NC_035085.1	22867975	.	C	A	.	.	MAF_INRAE=15.833;MAF_USDA=40.588
NC_035085.1	22867988	.	T	C	.	.	MAF_USDA=1.639
NC_035085.1	22868004	.	A	T	.	.	MAF_INRAE=7.5;MAF_USDA=8.824
NC_035085.1	22868017	.	T	C	.	.	MAF_USDA=5.738
NC_035085.1	22868039	.	G	T	.	.	MAF_USDA=13.529
NC_035085.1	22868050	.	T	C	.	.	MAF_USDA=6.557
NC_035085.1	22868183	.	G	A	.	.	MAF_INRAE=7.5;MAF_USDA=2.083
NC_035085.1	22868194	.	C	T	.	.	MAF_INRAE=1.667
NC_035085.1	22868306	.	C	T	.	.	MAF_INRAE=7.5;MAF_USDA=9.836
NC_035085.1	22868310	.	C	T	.	.	MAF_INRAE=15.833;MAF_USDA=40.0
NC_035085.1	22868335	.	A	C	.	.	MAF_INRAE=15.833;MAF_USDA=36.471
NC_035085.1	22868368	.	C	T	.	.	MAF_USDA=1.639
NC_035085.1	22868456	.	T	C	.	.	MAF_INRAE=8.333;MAF_USDA=48.235
NC_035085.1	22868457	.	C	A	.	.	MAF_INRAE=10.0;MAF_USDA=2.941
NC_035085.1	22868477	.	T	C	.	.	MAF_USDA=2.459
NC_035085.1	22868553	.	T	C	.	.	MAF_USDA=12.941
NC_035085.1	22868567	.	T	C	.	.	MAF_INRAE=7.5;MAF_USDA=4.918
NC_035085.1	22868581	.	C	A	.	.	MAF_USDA=5.738
NC_035085.1	22868636	.	C	G	.	.	MAF_INRAE=8.333;MAF_USDA=48.235
NC_035085.1	22868644	.	A	C	.	.	MAF_INRAE=15.833;MAF_USDA=41.765
NC_035085.1	22868647	.	T	A	.	.	MAF_INRAE=10.833;MAF_USDA=6.471
NC_035085.1	22868679	.	C	A	.	.	MAF_USDA=2.459
NC_035085.1	22868689	.	G	T	.	.	MAF_USDA=1.639
NC_035085.1	22868780	.	T	A	.	.	MAF_INRAE=9.167;MAF_USDA=4.706
NC_035085.1	22868821	.	T	C	.	.	MAF_INRAE=19.167;MAF_USDA=1.639
NC_035085.1	22868857	.	G	C	.	.	MAF_INRAE=1.667
NC_035085.1	22868873	.	T	C	.	.	MAF_INRAE=13.291;MAF_USDA=4.098
NC_035085.1	22868969	.	G	T	.	.	MAF_USDA=7.377
NC_035085.1	22868971	.	G	A	.	.	MAF_USDA=5.738
NC_035085.1	22869007	.	A	G	.	.	MAF_USDA=5.738
NC_035085.1	22869012	.	A	G	.	.	MAF_INRAE=2.5
NC_035085.1	22869075	.	G	T	.	.	MAF_USDA=6.25
NC_035085.1	22869130	.	C	T	.	.	MAF_USDA=1.639
NC_035085.1	22869157	.	T	G	.	.	MAF_USDA=3.279
NC_035085.1	22869291	.	T	A	.	.	MAF_INRAE=15.833;MAF_USDA=36.905
NC_035085.1	22869317	.	C	T	.	.	MAF_USDA=1.695
NC_035085.1	22869320	.	G	A	.	.	MAF_INRAE=15.833;MAF_USDA=40.964
NC_035085.1	22869347	.	T	G	.	.	MAF_INRAE=15.833;MAF_USDA=38.415
NC_035085.1	22869349	.	C	G	.	.	MAF_INRAE=15.833;MAF_USDA=47.917
NC_035085.1	22869400	.	C	T	.	.	MAF_USDA=3.659
NC_035085.1	22869476	.	A	G	.	.	MAF_USDA=4.31
NC_035085.1	22869493	.	C	T	.	.	MAF_INRAE=15.0;MAF_USDA=39.024
NC_035085.1	22869512	.	A	T	.	.	MAF_INRAE=8.333;MAF_USDA=45.732
NC_035085.1	22869519	.	A	C	.	.	MAF_INRAE=8.333;MAF_USDA=44.512
NC_035085.1	22869646	.	G	A	.	.	MAF_USDA=6.25
NC_035085.1	22869666	.	G	T	.	.	MAF_USDA=4.167
NC_035085.1	22869684	.	C	T	.	.	MAF_USDA=6.25
NC_035085.1	22869816	.	C	T	.	.	MAF_INRAE=6.667
NC_035085.1	22869839	.	C	T	.	.	MAF_INRAE=15.833;MAF_USDA=40.625
NC_035085.1	22869894	.	C	T	.	.	MAF_USDA=1.667
NC_035085.1	22869913	.	C	G	.	.	MAF_INRAE=15.833;MAF_USDA=40.625
NC_035085.1	22870017	.	G	A	.	.	MAF_USDA=1.724
NC_035085.1	22870021	.	G	T	.	.	MAF_INRAE=6.667;MAF_USDA=13.125
NC_035085.1	22870114	.	T	G	.	.	MAF_USDA=1.875
NC_035085.1	22870279	.	C	T	.	.	MAF_INRAE=6.667;MAF_USDA=1.724
NC_035085.1	22870292	.	G	T	.	.	MAF_USDA=10.417
NC_035085.1	22870314	.	G	A	.	.	MAF_INRAE=15.833;MAF_USDA=40.854
NC_035085.1	22870502	.	A	G	.	.	MAF_USDA=1.724
NC_035085.1	22870551	.	G	T	.	.	MAF_INRAE=15.833;MAF_USDA=37.805
NC_035085.1	22870632	.	T	C	.	.	MAF_USDA=1.724
NC_035085.1	22870653	.	A	G	.	.	MAF_INRAE=15.833;MAF_USDA=38.415
NC_035085.1	22870740	.	G	A	.	.	MAF_USDA=6.627
NC_035085.1	22870754	.	A	C	.	.	MAF_INRAE=16.667;MAF_USDA=47.917
NC_035085.1	22870759	.	A	C	.	.	MAF_INRAE=16.667;MAF_USDA=38.554
NC_035085.1	22870814	.	G	A	.	.	MAF_INRAE=1.667
NC_035085.1	22870828	.	G	A	.	.	MAF_INRAE=16.667;MAF_USDA=3.614
NC_035085.1	22870893	.	C	A	.	.	MAF_USDA=1.829
NC_035085.1	22870904	.	C	T	.	.	MAF_INRAE=2.5
NC_035085.1	22870921	.	C	T	.	.	MAF_INRAE=6.667;MAF_USDA=5.172
NC_035085.1	22870967	.	G	T	.	.	MAF_USDA=1.724
NC_035085.1	22871006	.	A	G	.	.	MAF_USDA=47.917
NC_035085.1	22871044	.	G	A	.	.	MAF_USDA=1.724
NC_035085.1	22871053	.	G	A	.	.	MAF_USDA=2.083
NC_035085.1	22871055	.	C	A	.	.	MAF_USDA=2.083
NC_035085.1	22871059	.	C	T	.	.	MAF_INRAE=7.5
NC_035085.1	22871114	.	C	T	.	.	MAF_INRAE=1.667
NC_035085.1	22871178	.	C	T	.	.	MAF_INRAE=19.167
NC_035085.1	22871339	.	C	A	.	.	MAF_INRAE=16.667;MAF_USDA=29.167
NC_035085.1	22871492	.	G	T	.	.	MAF_INRAE=7.5;MAF_USDA=5.0
NC_035085.1	22871565	.	G	T	.	.	MAF_USDA=1.639
NC_035085.1	22871622	.	G	A	.	.	MAF_INRAE=15.833;MAF_USDA=42.941
NC_035085.1	22871749	.	G	A	.	.	MAF_USDA=1.639
NC_035085.1	22871762	.	C	T	.	.	MAF_INRAE=1.667
NC_035085.1	22871778	.	T	C	.	.	MAF_INRAE=7.5;MAF_USDA=4.918
NC_035085.1	22871797	.	G	T	.	.	MAF_USDA=4.918
NC_035085.1	22871996	.	C	T	.	.	MAF_USDA=14.583
NC_035085.1	22872035	.	T	A	.	.	MAF_USDA=8.333
NC_035085.1	22872046	.	C	T	.	.	MAF_USDA=1.639
NC_035085.1	22872066	.	A	T	.	.	MAF_INRAE=6.667;MAF_USDA=22.941
NC_035085.1	22872085	.	C	T	.	.	MAF_USDA=8.333
NC_035085.1	22872223	.	A	G	.	.	MAF_USDA=6.25
NC_035085.1	22872236	.	A	C	.	.	MAF_USDA=6.557
NC_035085.1	22872264	.	G	A	.	.	MAF_INRAE=1.667
NC_035085.1	22872294	.	G	T	.	.	MAF_USDA=10.0
NC_035085.1	22872340	.	G	A	.	.	MAF_USDA=1.639
NC_035085.1	22872381	.	G	T	.	.	MAF_USDA=2.459
NC_035085.1	22872389	.	C	T	.	.	MAF_INRAE=5.833;MAF_USDA=12.941
NC_035085.1	22872542	.	C	T	.	.	MAF_USDA=2.459
NC_035085.1	22872545	.	A	G	.	.	MAF_INRAE=8.333;MAF_USDA=48.824
NC_035085.1	22872547	.	C	T	.	.	MAF_INRAE=7.5;MAF_USDA=9.016
NC_035085.1	22872627	.	C	T	.	.	MAF_INRAE=6.667;MAF_USDA=12.941
NC_035085.1	22872650	.	T	C	.	.	MAF_USDA=2.353
NC_035085.1	22872673	.	C	T	.	.	MAF_INRAE=16.667;MAF_USDA=10.0
NC_035085.1	22872755	.	T	C	.	.	MAF_INRAE=6.667;MAF_USDA=7.377
NC_035085.1	22872796	.	T	G	.	.	MAF_INRAE=10.833;MAF_USDA=6.471
NC_035085.1	22872798	.	T	C	.	.	MAF_INRAE=15.833;MAF_USDA=40.588
NC_035085.1	22872825	.	C	T	.	.	MAF_INRAE=7.5;MAF_USDA=9.016
NC_035085.1	22872839	.	G	T	.	.	MAF_USDA=1.176
NC_035085.1	22872867	.	A	G	.	.	MAF_USDA=1.765
NC_035085.1	22872930	.	G	A	.	.	MAF_USDA=10.588
NC_035085.1	22872962	.	T	A	.	.	MAF_USDA=3.529
NC_035085.1	22873076	.	T	A	.	.	MAF_USDA=4.118
NC_035085.1	22873088	.	A	T	.	.	MAF_USDA=3.529
NC_035085.1	22873312	.	A	T	.	.	MAF_USDA=1.639
NC_035085.1	22873319	.	G	A	.	.	MAF_INRAE=7.5;MAF_USDA=4.706
NC_035085.1	22873438	.	G	A	.	.	MAF_USDA=4.918
NC_035085.1	22873450	.	G	A	.	.	MAF_USDA=1.176
NC_035085.1	22873548	.	T	A	.	.	MAF_USDA=3.279
NC_035085.1	22873629	.	T	G	.	.	MAF_INRAE=16.667;MAF_USDA=36.471
NC_035085.1	22873731	.	A	G	.	.	MAF_INRAE=1.667
NC_035085.1	22873762	.	A	T	.	.	MAF_INRAE=6.667;MAF_USDA=1.639
NC_035085.1	22873875	.	G	T	.	.	MAF_USDA=6.557
NC_035085.1	22873892	.	C	A	.	.	MAF_USDA=1.639
NC_035085.1	22873895	.	A	C	.	.	MAF_USDA=5.738
NC_035085.1	22873931	.	G	T	.	.	MAF_USDA=10.0
NC_035085.1	22873943	.	C	T	.	.	MAF_USDA=4.918
NC_035085.1	22873954	.	A	T	.	.	MAF_USDA=6.557
NC_035085.1	22873966	.	G	T	.	.	MAF_USDA=8.197
NC_035085.1	22873982	.	T	C	.	.	MAF_INRAE=8.333;MAF_USDA=42.941
NC_035085.1	22873992	.	A	C	.	.	MAF_INRAE=6.667;MAF_USDA=11.765
NC_035085.1	22873993	.	T	G	.	.	MAF_USDA=6.25
NC_035085.1	22874012	.	A	C	.	.	MAF_INRAE=6.667;MAF_USDA=1.639
NC_035085.1	22874025	.	T	A	.	.	MAF_USDA=1.639
NC_035085.1	22874043	.	G	A	.	.	MAF_USDA=2.083
NC_035085.1	22874413	.	G	A	.	.	MAF_USDA=1.639
NC_035085.1	22874417	.	C	A	.	.	MAF_USDA=1.639
NC_035085.1	22874447	.	T	A	.	.	MAF_INRAE=6.667;MAF_USDA=1.639
NC_035085.1	22874471	.	G	A	.	.	MAF_INRAE=8.333;MAF_USDA=43.529
NC_035085.1	22874507	.	C	G	.	.	MAF_USDA=5.738
NC_035085.1	22874519	.	G	A	.	.	MAF_USDA=47.917
NC_035085.1	22874625	.	G	T	.	.	MAF_USDA=1.639
NC_035085.1	22874633	.	A	C	.	.	MAF_USDA=3.279
NC_035085.1	22874646	.	T	C	.	.	MAF_INRAE=6.667;MAF_USDA=1.639
NC_035085.1	22874665	.	AATA	AATC	.	.	MAF_USDA=47.917
NC_035085.1	22874668	.	A	C	.	.	MAF_INRAE=8.333
NC_035085.1	22874685	.	G	A	.	.	MAF_USDA=2.459
NC_035085.1	22874687	.	C	G	.	.	MAF_INRAE=10.833;MAF_USDA=6.471
NC_035085.1	22874769	.	G	T	.	.	MAF_INRAE=1.667
NC_035085.1	22874887	.	A	T	.	.	MAF_USDA=1.639
NC_035085.1	22874912	.	A	T	.	.	MAF_INRAE=7.5;MAF_USDA=4.706
NC_035085.1	22874922	.	T	A	.	.	MAF_INRAE=8.333;MAF_USDA=42.353
NC_035085.1	22874945	.	A	G	.	.	MAF_USDA=14.583
NC_035085.1	22874991	.	C	T	.	.	MAF_INRAE=16.667;MAF_USDA=33.529
NC_035085.1	22875021	.	A	C	.	.	MAF_INRAE=10.0;MAF_USDA=2.941
NC_035085.1	22875067	.	A	T	.	.	MAF_USDA=8.333
NC_035085.1	22875072	.	T	G	.	.	MAF_INRAE=8.333;MAF_USDA=47.917
NC_035085.1	22875118	.	G	T	.	.	MAF_USDA=1.667
NC_035085.1	22875176	.	T	G	.	.	MAF_USDA=7.5
NC_035085.1	22875220	.	T	C	.	.	MAF_USDA=10.119
NC_035085.1	22875222	.	A	T	.	.	MAF_USDA=1.667
NC_035085.1	22875224	.	G	T	.	.	MAF_INRAE=8.333;MAF_USDA=47.619
NC_035085.1	22875337	.	T	G	.	.	MAF_USDA=2.5
NC_035085.1	22875469	.	C	A	.	.	MAF_INRAE=7.5
NC_035085.1	22875488	.	C	T	.	.	MAF_USDA=1.639
NC_035085.1	22875513	.	T	C	.	.	MAF_INRAE=7.5;MAF_USDA=4.098
NC_035085.1	22875520	.	A	C	.	.	MAF_USDA=4.918
NC_035085.1	22875522	.	C	G	.	.	MAF_INRAE=6.667;MAF_USDA=12.353
NC_035085.1	22875535	.	G	A	.	.	MAF_USDA=4.167
NC_035085.1	22875544	.	C	T	.	.	MAF_INRAE=8.333;MAF_USDA=47.647
NC_035085.1	22875753	.	C	A	.	.	MAF_INRAE=7.5;MAF_USDA=5.0
NC_035085.1	22875884	.	C	T	.	.	MAF_USDA=5.738
NC_035085.1	22875989	.	T	C	.	.	MAF_USDA=2.459
NC_035085.1	22875991	.	T	C	.	.	MAF_INRAE=7.5;MAF_USDA=4.918
NC_035085.1	22875998	.	C	T	.	.	MAF_USDA=1.765
NC_035085.1	22876029	.	A	T	.	.	MAF_INRAE=21.667;MAF_USDA=4.098
NC_035085.1	22876039	.	G	A	.	.	MAF_INRAE=8.333;MAF_USDA=44.118
NC_035085.1	22876041	.	T	A	.	.	MAF_USDA=2.459
NC_035085.1	22876063	.	T	C	.	.	MAF_USDA=16.471
NC_035085.1	22876172	.	G	C	.	.	MAF_USDA=1.639
NC_035085.1	22876179	.	G	T	.	.	MAF_INRAE=6.667
NC_035085.1	22876202	.	A	T	.	.	MAF_USDA=5.738
NC_035085.1	22876279	.	T	C	.	.	MAF_INRAE=7.5;MAF_USDA=4.918
NC_035085.1	22876300	.	A	G	.	.	MAF_USDA=1.639
NC_035085.1	22876302	.	A	C	.	.	MAF_USDA=1.639
NC_035085.1	22876345	.	T	G	.	.	MAF_INRAE=9.167;MAF_USDA=45.902
NC_035085.1	22876412	.	A	G	.	.	MAF_USDA=13.529
NC_035085.1	22876420	.	G	A	.	.	MAF_USDA=2.353
NC_035085.1	22876460	.	T	C	.	.	MAF_USDA=12.941
NC_035085.1	22876461	.	G	A	.	.	MAF_USDA=1.639
NC_035085.1	22876531	.	C	A	.	.	MAF_INRAE=8.333;MAF_USDA=43.529
NC_035085.1	22876571	.	A	T	.	.	MAF_INRAE=8.333;MAF_USDA=43.529
NC_035085.1	22876622	.	G	T	.	.	MAF_USDA=1.639
NC_035085.1	22876749	.	C	T	.	.	MAF_USDA=1.765
NC_035085.1	22876762	.	G	T	.	.	MAF_USDA=1.639
NC_035085.1	22876776	.	T	C	.	.	MAF_USDA=2.083
NC_035085.1	22876861	.	T	A	.	.	MAF_USDA=3.279
NC_035085.1	22876898	.	G	A	.	.	MAF_USDA=6.25
NC_035085.1	22876902	.	T	A	.	.	MAF_USDA=1.639
NC_035085.1	22876949	.	G	A	.	.	MAF_USDA=6.557
NC_035085.1	22876951	.	A	C	.	.	MAF_INRAE=15.833;MAF_USDA=35.294
NC_035085.1	22876995	.	A	T	.	.	MAF_USDA=4.918
NC_035085.1	22877032	.	C	G	.	.	MAF_INRAE=6.667
NC_035085.1	22877093	.	C	T	.	.	MAF_USDA=1.639
NC_035085.1	22877140	.	T	A	.	.	MAF_USDA=1.639
NC_035085.1	22877141	.	G	T	.	.	MAF_USDA=1.639
NC_035085.1	22877184	.	A	T	.	.	MAF_INRAE=8.333;MAF_USDA=40.588
NC_035085.1	22877235	.	T	C	.	.	MAF_USDA=6.557
NC_035085.1	22877284	.	T	G	.	.	MAF_INRAE=7.5;MAF_USDA=4.918
NC_035085.1	22877298	.	A	G	.	.	MAF_USDA=4.098
NC_035085.1	22877383	.	C	T	.	.	MAF_USDA=11.176
NC_035085.1	22877388	.	C	T	.	.	MAF_INRAE=6.667;MAF_USDA=4.706
NC_035085.1	22877469	.	C	T	.	.	MAF_USDA=4.918
NC_035085.1	22877479	.	C	A	.	.	MAF_INRAE=6.667;MAF_USDA=11.765
NC_035085.1	22877541	.	GGCCTATTTATTGCCTATTT	GGCCTATTTATTGCCTATTA	.	.	MAF_USDA=22.917
NC_035085.1	22877543	.	C	T	.	.	MAF_INRAE=2.5
NC_035085.1	22877592	.	C	T	.	.	MAF_USDA=4.167
NC_035085.1	22878277	.	C	T	.	.	MAF_USDA=5.932
NC_035085.1	22878334	.	G	A	.	.	MAF_USDA=10.0
NC_035085.1	22878388	.	G	A	.	.	MAF_USDA=1.639
NC_035085.1	22878414	.	G	A	.	.	MAF_INRAE=1.667
NC_035085.1	22878480	.	C	G	.	.	MAF_USDA=5.738
NC_035085.1	22878564	.	G	A	.	.	MAF_USDA=1.667
NC_035085.1	22878572	.	G	A	.	.	MAF_USDA=11.905
NC_035085.1	22878610	.	C	A	.	.	MAF_USDA=6.25
NC_035085.1	22878611	.	G	A	.	.	MAF_INRAE=1.667
NC_035085.1	22878639	.	A	T	.	.	MAF_USDA=6.25
NC_035085.1	22878756	.	A	T	.	.	MAF_INRAE=8.333;MAF_USDA=45.294
NC_035085.1	22878827	.	C	T	.	.	MAF_USDA=6.471
NC_035085.1	22878860	.	A	C	.	.	MAF_INRAE=8.333;MAF_USDA=46.471
NC_035085.1	22878931	.	C	T	.	.	MAF_USDA=2.459
NC_035085.1	22878934	.	T	C	.	.	MAF_USDA=4.098
NC_035085.1	22878985	.	C	A	.	.	MAF_USDA=1.639
NC_035085.1	22879035	.	T	A	.	.	MAF_USDA=1.667
NC_035085.1	22879102	.	TA	TT	.	.	MAF_USDA=22.917
NC_035085.1	22879117	.	G	A	.	.	MAF_USDA=6.25
NC_035085.1	22879134	.	C	A	.	.	MAF_INRAE=7.5;MAF_USDA=5.833
NC_035085.1	22879232	.	G	T	.	.	MAF_USDA=1.639
NC_035085.1	22879249	.	G	A	.	.	MAF_INRAE=7.5;MAF_USDA=4.918
NC_035085.1	22879262	.	G	A	.	.	MAF_INRAE=7.5
NC_035085.1	22879286	.	T	C	.	.	MAF_INRAE=8.333;MAF_USDA=47.647
NC_035085.1	22879291	.	A	C	.	.	MAF_INRAE=1.667
NC_035085.1	22879304	.	A	G	.	.	MAF_INRAE=15.833;MAF_USDA=37.059
NC_035085.1	22879305	.	G	T	.	.	MAF_USDA=5.738
NC_035085.1	22879331	.	T	G	.	.	MAF_USDA=1.639
NC_035085.1	22879348	.	A	G	.	.	MAF_USDA=6.25
NC_035085.1	22879351	.	T	A	.	.	MAF_INRAE=7.5;MAF_USDA=4.918
NC_035085.1	22879352	.	C	T	.	.	MAF_INRAE=7.5;MAF_USDA=4.918
NC_035085.1	22879362	.	C	T	.	.	MAF_USDA=1.639
NC_035085.1	22879425	.	C	T	.	.	MAF_INRAE=7.5;MAF_USDA=4.918
NC_035085.1	22879438	.	G	T	.	.	MAF_INRAE=8.333;MAF_USDA=40.0
NC_035085.1	22879482	.	C	T	.	.	MAF_USDA=3.279
NC_035085.1	22879589	.	A	C	.	.	MAF_INRAE=1.667;MAF_USDA=2.459
NC_035085.1	22879592	.	T	G	.	.	MAF_USDA=13.529
NC_035085.1	22879744	.	G	T	.	.	MAF_USDA=2.083
NC_035085.1	22879757	.	C	T	.	.	MAF_USDA=8.197
NC_035085.1	22879759	.	A	T	.	.	MAF_USDA=8.197
NC_035085.1	22879765	.	A	G	.	.	MAF_USDA=6.557
NC_035085.1	22879767	.	G	A	.	.	MAF_USDA=8.197
NC_035085.1	22879780	.	A	G	.	.	MAF_INRAE=1.667
NC_035085.1	22879852	.	C	T	.	.	MAF_USDA=1.639
NC_035085.1	22879914	.	C	A	.	.	MAF_USDA=1.639
NC_035085.1	22879929	.	T	A	.	.	MAF_USDA=5.294
NC_035085.1	22879994	.	G	T	.	.	MAF_USDA=6.557
NC_035085.1	22879999	.	G	T	.	.	MAF_INRAE=2.5
NC_035085.1	22880049	.	A	G	.	.	MAF_USDA=1.639
NC_035085.1	22880204	.	T	G	.	.	MAF_USDA=5.738
NC_035085.1	22880294	.	C	T	.	.	MAF_USDA=6.471
NC_035085.1	22880307	.	A	G	.	.	MAF_INRAE=1.667
NC_035085.1	22880354	.	A	T	.	.	MAF_INRAE=7.5
NC_035085.1	22880355	.	A	T	.	.	MAF_INRAE=7.5
NC_035085.1	22880422	.	C	A	.	.	MAF_INRAE=33.333;MAF_USDA=21.765
NC_035085.1	22880425	.	T	G	.	.	MAF_USDA=1.639
NC_035085.1	22880428	.	G	A	.	.	MAF_USDA=5.738
NC_035085.1	22880436	.	C	T	.	.	MAF_USDA=3.279
NC_035085.1	22880449	.	T	C	.	.	MAF_INRAE=10.0;MAF_USDA=13.529
NC_035085.1	22880467	.	G	A	.	.	MAF_USDA=4.918
NC_035085.1	22880475	.	A	C	.	.	MAF_USDA=3.279
NC_035085.1	22880493	.	C	T	.	.	MAF_USDA=4.098
NC_035085.1	22880497	.	T	A	.	.	MAF_USDA=1.639
NC_035085.1	22880521	.	A	G	.	.	MAF_INRAE=8.333;MAF_USDA=43.529
NC_035085.1	22880536	.	T	C	.	.	MAF_USDA=4.918
NC_035085.1	22880609	.	G	T	.	.	MAF_USDA=1.667
NC_035085.1	22880707	.	T	C	.	.	MAF_USDA=2.353
NC_035085.1	22880718	.	G	A	.	.	MAF_INRAE=15.0;MAF_USDA=35.882
NC_035085.1	22880732	.	T	C	.	.	MAF_INRAE=7.5;MAF_USDA=4.918
NC_035085.1	22880763	.	G	A	.	.	MAF_INRAE=1.667
NC_035085.1	22880765	.	G	A	.	.	MAF_USDA=2.459
NC_035085.1	22880767	.	G	T	.	.	MAF_INRAE=21.667;MAF_USDA=4.098
NC_035085.1	22880772	.	G	A	.	.	MAF_INRAE=8.333;MAF_USDA=42.941
NC_035085.1	22880778	.	C	T	.	.	MAF_INRAE=6.667;MAF_USDA=12.941
NC_035085.1	22880812	.	G	A	.	.	MAF_USDA=5.738
NC_035085.1	22880814	.	C	A	.	.	MAF_USDA=6.25
NC_035085.1	22880893	.	T	A	.	.	MAF_INRAE=8.333;MAF_USDA=43.529
NC_035085.1	22880907	.	G	A	.	.	MAF_USDA=8.333
NC_035085.1	22880951	.	A	C	.	.	MAF_USDA=3.529
NC_035085.1	22881041	.	C	T	.	.	MAF_USDA=6.557
NC_035085.1	22881047	.	G	A	.	.	MAF_USDA=1.639
NC_035085.1	22881058	.	C	A	.	.	MAF_INRAE=1.667
NC_035085.1	22881117	.	G	A	.	.	MAF_USDA=1.786
NC_035085.1	22881121	.	T	C	.	.	MAF_USDA=5.833
NC_035085.1	22881157	.	C	T	.	.	MAF_INRAE=8.333;MAF_USDA=48.235
NC_035085.1	22881161	.	G	A	.	.	MAF_USDA=14.583
NC_035085.1	22881204	.	G	A	.	.	MAF_USDA=2.459
NC_035085.1	22881205	.	G	A	.	.	MAF_USDA=1.639
NC_035085.1	22881318	.	T	C	.	.	MAF_USDA=5.738
NC_035085.1	22881430	.	G	A	.	.	MAF_INRAE=6.667;MAF_USDA=10.714
NC_035085.1	22881440	.	G	A	.	.	MAF_INRAE=6.667;MAF_USDA=4.762
NC_035085.1	22881455	.	A	T	.	.	MAF_INRAE=8.333;MAF_USDA=48.81
NC_035085.1	22881480	.	T	C	.	.	MAF_USDA=5.738
NC_035085.1	22881520	.	G	A	.	.	MAF_USDA=6.557
NC_035085.1	22881565	.	A	C	.	.	MAF_INRAE=8.333;MAF_USDA=47.647
NC_035085.1	22881602	.	A	C	.	.	MAF_INRAE=8.333;MAF_USDA=43.529
NC_035085.1	22881704	.	T	A	.	.	MAF_USDA=4.918
NC_035085.1	22881720	.	A	G	.	.	MAF_USDA=1.639
NC_035085.1	22881734	.	A	C	.	.	MAF_INRAE=8.333;MAF_USDA=47.059
NC_035085.1	22881965	.	G	T	.	.	MAF_INRAE=1.667
NC_035085.1	22882017	.	T	G	.	.	MAF_USDA=5.738
NC_035085.1	22882049	.	A	G	.	.	MAF_USDA=3.279
NC_035085.1	22882191	.	T	C	.	.	MAF_INRAE=9.167;MAF_USDA=48.235
NC_035085.1	22882275	.	A	G	.	.	MAF_USDA=5.738
NC_035085.1	22882356	.	A	T	.	.	MAF_USDA=3.333
NC_035085.1	22882516	.	C	T	.	.	MAF_USDA=5.738
NC_035085.1	22882531	.	G	T	.	.	MAF_INRAE=15.833;MAF_USDA=37.059
NC_035085.1	22882602	.	A	C	.	.	MAF_INRAE=1.667
NC_035085.1	22882650	.	A	C	.	.	MAF_USDA=5.738
NC_035085.1	22882651	.	G	A	.	.	MAF_USDA=5.738
NC_035085.1	22882762	.	C	A	.	.	MAF_INRAE=6.667;MAF_USDA=10.588
NC_035085.1	22882802	.	A	T	.	.	MAF_INRAE=6.667;MAF_USDA=32.941
NC_035085.1	22882902	.	A	C	.	.	MAF_USDA=11.905
NC_035085.1	22882977	.	C	T	.	.	MAF_USDA=1.639
NC_035085.1	22883200	.	T	G	.	.	MAF_USDA=12.5
NC_035085.1	22883223	.	T	C	.	.	MAF_INRAE=16.667;MAF_USDA=3.571
NC_035085.1	22883224	.	T	C	.	.	MAF_INRAE=21.667;MAF_USDA=5.833
NC_035085.1	22883227	.	C	A	.	.	MAF_INRAE=6.667;MAF_USDA=4.167
NC_035085.1	22883255	.	A	T	.	.	MAF_USDA=5.738
NC_035085.1	22883314	.	A	C	.	.	MAF_INRAE=10.833;MAF_USDA=1.639
NC_035085.1	22883414	.	T	A	.	.	MAF_USDA=6.25
NC_035085.1	22883469	.	C	T	.	.	MAF_USDA=5.0
NC_035085.1	22883590	.	A	T	.	.	MAF_INRAE=7.595;MAF_USDA=48.235
NC_035085.1	22883599	.	G	A	.	.	MAF_INRAE=20.886;MAF_USDA=37.059
NC_035085.1	22883631	.	G	A	.	.	MAF_USDA=1.639
NC_035085.1	22883660	.	A	G	.	.	MAF_USDA=5.738
NC_035085.1	22883707	.	T	G	.	.	MAF_USDA=2.459
NC_035085.1	22883795	.	A	C	.	.	MAF_USDA=5.738
NC_035085.1	22883870	.	T	C	.	.	MAF_INRAE=7.595;MAF_USDA=43.529
NC_035085.1	22883908	.	C	T	.	.	MAF_INRAE=13.291;MAF_USDA=4.918
NC_035085.1	22883997	.	A	G	.	.	MAF_USDA=2.459
NC_035085.1	22884000	.	G	A	.	.	MAF_USDA=2.353
NC_035085.1	22884005	.	T	C	.	.	MAF_USDA=14.583
NC_035085.1	22884038	.	A	T	.	.	MAF_USDA=1.639
NC_035085.1	22884048	.	G	T	.	.	MAF_USDA=10.588
NC_035085.1	22884058	.	C	A	.	.	MAF_INRAE=5.263;MAF_USDA=1.639
NC_035085.1	22884085	.	T	C	.	.	MAF_USDA=5.738
NC_035085.1	22884254	.	A	G	.	.	MAF_USDA=11.176
NC_035085.1	22884366	.	T	A	.	.	MAF_USDA=1.639
NC_035085.1	22884402	.	G	T	.	.	MAF_USDA=10.588
NC_035085.1	22884448	.	T	C	.	.	MAF_INRAE=7.595;MAF_USDA=48.235
NC_035085.1	22884515	.	C	T	.	.	MAF_USDA=1.639
NC_035085.1	22884545	.	T	A	.	.	MAF_INRAE=9.494
NC_035085.1	22884677	.	A	T	.	.	MAF_INRAE=7.595;MAF_USDA=44.118
NC_035085.1	22884747	.	G	A	.	.	MAF_USDA=5.738
NC_035085.1	22884822	.	T	C	.	.	MAF_INRAE=17.089;MAF_USDA=1.639
NC_035085.1	22884836	.	C	A	.	.	MAF_USDA=3.279
NC_035085.1	22884837	.	C	A	.	.	MAF_USDA=3.279
NC_035085.1	22884885	.	A	T	.	.	MAF_INRAE=12.658;MAF_USDA=4.918
NC_035085.1	22885201	.	G	A	.	.	MAF_INRAE=7.595;MAF_USDA=48.235
NC_035085.1	22885360	.	G	A	.	.	MAF_USDA=5.833
NC_035085.1	22885365	.	T	C	.	.	MAF_USDA=1.667
NC_035085.1	22885373	.	A	C	.	.	MAF_USDA=1.667
NC_035085.1	22885575	.	C	A	.	.	MAF_USDA=16.471
NC_035085.1	22885634	.	T	G	.	.	MAF_USDA=2.083
NC_035085.1	22885714	.	A	C	.	.	MAF_USDA=2.459
NC_035085.1	22885730	.	C	A	.	.	MAF_INRAE=47.468;MAF_USDA=25.882
NC_035085.1	22885747	.	C	A	.	.	MAF_USDA=2.941
NC_035085.1	22885834	.	A	T	.	.	MAF_USDA=2.353
NC_035085.1	22885854	.	T	A	.	.	MAF_USDA=6.557
NC_035085.1	22885879	.	G	A	.	.	MAF_USDA=1.639
NC_035085.1	22885910	.	C	T	.	.	MAF_INRAE=16.456;MAF_USDA=4.118
NC_035085.1	22885981	.	T	C	.	.	MAF_USDA=5.882
NC_035085.1	22886059	.	C	A	.	.	MAF_INRAE=7.595;MAF_USDA=47.647
NC_035085.1	22886146	.	T	G	.	.	MAF_USDA=14.583
NC_035085.1	22886168	.	G	A	.	.	MAF_USDA=2.459
NC_035085.1	22886170	.	C	T	.	.	MAF_USDA=1.639
NC_035085.1	22886225	.	A	T	.	.	MAF_USDA=1.639
NC_035085.1	22886247	.	A	T	.	.	MAF_USDA=6.25
NC_035085.1	22886306	.	G	C	.	.	MAF_USDA=5.738
NC_035085.1	22886313	.	A	C	.	.	MAF_INRAE=7.595;MAF_USDA=48.235
NC_035085.1	22886341	.	T	G	.	.	MAF_INRAE=5.263
NC_035085.1	22886345	.	C	T	.	.	MAF_USDA=20.833
NC_035085.1	22886437	.	C	T	.	.	MAF_USDA=5.294
NC_035085.1	22886662	.	G	A	.	.	MAF_INRAE=1.667
NC_035085.1	22886779	.	C	T	.	.	MAF_INRAE=37.975;MAF_USDA=12.941
NC_035085.1	22886882	.	C	A	.	.	MAF_USDA=5.738
NC_035085.1	22886892	.	C	T	.	.	MAF_USDA=4.918
NC_035085.1	22886901	.	G	A	.	.	MAF_USDA=1.765
NC_035085.1	22886959	.	G	A	.	.	MAF_USDA=3.279
NC_035085.1	22886964	.	G	T	.	.	MAF_USDA=4.098
NC_035085.1	22886968	.	C	A	.	.	MAF_USDA=7.059
NC_035085.1	22887033	.	C	T	.	.	MAF_USDA=12.941
NC_035085.1	22887053	.	G	T	.	.	MAF_INRAE=9.494;MAF_USDA=1.639
NC_035085.1	22887073	.	A	T	.	.	MAF_USDA=2.353
NC_035085.1	22887081	.	T	A	.	.	MAF_USDA=1.765
NC_035085.1	22887119	.	C	A	.	.	MAF_INRAE=3.333;MAF_USDA=2.459
NC_035085.1	22887181	.	T	C	.	.	MAF_USDA=18.235
NC_035085.1	22887335	.	A	G	.	.	MAF_INRAE=6.329;MAF_USDA=32.353
NC_035085.1	22887409	.	G	A	.	.	MAF_USDA=4.706
NC_035085.1	22887439	.	A	G	.	.	MAF_USDA=8.333
NC_035085.1	22887459	.	G	A	.	.	MAF_USDA=1.639
NC_035085.1	22887465	.	G	T	.	.	MAF_INRAE=13.291;MAF_USDA=4.098
NC_035085.1	22887595	.	C	A	.	.	MAF_USDA=1.639
NC_035085.1	22887734	.	C	T	.	.	MAF_USDA=2.353
NC_035085.1	22887749	.	C	A	.	.	MAF_USDA=6.25
NC_035085.1	22887761	.	C	A	.	.	MAF_USDA=7.377
NC_035085.1	22887829	.	A	T	.	.	MAF_USDA=4.918
NC_035085.1	22887842	.	A	C	.	.	MAF_INRAE=10.526;MAF_USDA=11.765
NC_035085.1	22887926	.	A	C	.	.	MAF_USDA=18.235
NC_035085.1	22887997	.	C	A	.	.	MAF_INRAE=6.329;MAF_USDA=47.059
NC_035085.1	22888050	.	T	G	.	.	MAF_INRAE=10.526;MAF_USDA=12.353
NC_035085.1	22888126	.	C	A	.	.	MAF_USDA=1.639
NC_035085.1	22888149	.	T	C	.	.	MAF_INRAE=6.329;MAF_USDA=48.235
NC_035085.1	22888247	.	C	T	.	.	MAF_INRAE=25.316;MAF_USDA=11.765
NC_035085.1	22888296	.	A	G	.	.	MAF_USDA=3.279
NC_035085.1	22888327	.	C	T	.	.	MAF_INRAE=2.5;MAF_USDA=3.279
NC_035085.1	22888378	.	G	A	.	.	MAF_INRAE=7.5;MAF_USDA=5.294
NC_035085.1	22888381	.	A	G	.	.	MAF_USDA=5.738
NC_035085.1	22888390	.	A	T	.	.	MAF_USDA=5.738
NC_035085.1	22888438	.	G	T	.	.	MAF_INRAE=46.203;MAF_USDA=30.588
NC_035085.1	22888444	.	T	C	.	.	MAF_USDA=17.059
NC_035085.1	22888454	.	T	G	.	.	MAF_USDA=1.176
NC_035085.1	22888537	.	G	A	.	.	MAF_USDA=1.639
NC_035085.1	22888585	.	G	T	.	.	MAF_USDA=1.639
NC_035085.1	22888635	.	T	C	.	.	MAF_INRAE=2.5;MAF_USDA=2.459
NC_035085.1	22888640	.	A	G	.	.	MAF_USDA=4.918
NC_035085.1	22888707	.	A	C	.	.	MAF_INRAE=25.316;MAF_USDA=8.235
NC_035085.1	22888754	.	T	A	.	.	MAF_USDA=1.639
NC_035085.1	22888810	.	T	A	.	.	MAF_INRAE=8.333;MAF_USDA=4.706
NC_035085.1	22888882	.	A	G	.	.	MAF_USDA=1.639
NC_035085.1	22888953	.	G	T	.	.	MAF_USDA=2.459
NC_035085.1	22888965	.	G	A	.	.	MAF_INRAE=31.013;MAF_USDA=35.294
NC_035085.1	22888971	.	A	G	.	.	MAF_INRAE=24.684;MAF_USDA=8.235
NC_035085.1	22888984	.	A	G	.	.	MAF_USDA=2.353
NC_035085.1	22889063	.	A	T	.	.	MAF_USDA=2.459
NC_035085.1	22889129	.	G	A	.	.	MAF_USDA=5.882
NC_035085.1	22889191	.	G	C	.	.	MAF_INRAE=6.329;MAF_USDA=14.706
NC_035085.1	22889227	.	T	C	.	.	MAF_INRAE=24.684;MAF_USDA=7.647
NC_035085.1	22889266	.	T	C	.	.	MAF_USDA=1.639
NC_035085.1	22889288	.	C	T	.	.	MAF_USDA=2.459
NC_035085.1	22889370	.	G	C	.	.	MAF_INRAE=6.667
NC_035085.1	22889371	.	T	A	.	.	MAF_INRAE=6.667
NC_035085.1	22889399	.	G	T	.	.	MAF_USDA=12.5
NC_035085.1	22889414	.	C	A	.	.	MAF_USDA=22.917
NC_035085.1	22889446	.	A	C	.	.	MAF_INRAE=6.329;MAF_USDA=48.235
NC_035085.1	22889473	.	T	A	.	.	MAF_USDA=4.918
NC_035085.1	22889477	.	T	G	.	.	MAF_INRAE=25.316;MAF_USDA=7.647
NC_035085.1	22889507	.	T	C	.	.	MAF_USDA=4.918
NC_035085.1	22889517	.	T	G	.	.	MAF_INRAE=31.646;MAF_USDA=34.706
NC_035085.1	22889618	.	C	T	.	.	MAF_USDA=1.639
NC_035085.1	22889653	.	C	A	.	.	MAF_USDA=14.583
NC_035085.1	22889797	.	T	A	.	.	MAF_INRAE=6.329;MAF_USDA=15.294
NC_035085.1	22889803	.	T	G	.	.	MAF_INRAE=6.329;MAF_USDA=47.647
NC_035085.1	22889899	.	C	A	.	.	MAF_INRAE=6.329;MAF_USDA=45.082
NC_035085.1	22889900	.	A	G	.	.	MAF_INRAE=29.167;MAF_USDA=12.353
NC_035085.1	22889902	.	T	A	.	.	MAF_INRAE=7.5;MAF_USDA=4.098
NC_035085.1	22889903	.	T	G	.	.	MAF_INRAE=6.667;MAF_USDA=47.059
NC_035085.1	22889952	.	G	A	.	.	MAF_INRAE=31.646;MAF_USDA=34.524
NC_035085.1	22889971	.	G	A	.	.	MAF_USDA=4.918
NC_035085.1	22890015	.	C	T	.	.	MAF_INRAE=9.494
NC_035085.1	22890021	.	A	T	.	.	MAF_INRAE=9.494
NC_035085.1	22890038	.	G	C	.	.	MAF_USDA=6.25
NC_035085.1	22890039	.	T	C	.	.	MAF_USDA=6.25
NC_035085.1	22890066	.	A	G	.	.	MAF_INRAE=9.494
NC_035085.1	22890207	.	C	T	.	.	MAF_USDA=5.833
NC_035085.1	22890211	.	C	T	.	.	MAF_USDA=1.667
NC_035085.1	22890225	.	C	A	.	.	MAF_USDA=5.833
NC_035085.1	22890274	.	T	C	.	.	MAF_INRAE=6.329;MAF_USDA=47.647
NC_035085.1	22890433	.	A	G	.	.	MAF_INRAE=6.329;MAF_USDA=47.059
NC_035085.1	22890483	.	G	T	.	.	MAF_USDA=4.918
NC_035085.1	22890506	.	T	A	.	.	MAF_INRAE=46.203;MAF_USDA=29.412
NC_035085.1	22890521	.	C	T	.	.	MAF_USDA=1.639
NC_035085.1	22890586	.	T	C	.	.	MAF_INRAE=25.316;MAF_USDA=4.167
NC_035085.1	22890620	.	A	C	.	.	MAF_INRAE=25.316;MAF_USDA=8.235
NC_035085.1	22890645	.	A	G	.	.	MAF_USDA=11.176
NC_035085.1	22890775	.	A	C	.	.	MAF_INRAE=45.57;MAF_USDA=30.588
NC_035085.1	22890808	.	G	A	.	.	MAF_USDA=1.639
NC_035085.1	22890859	.	A	T	.	.	MAF_INRAE=45.57;MAF_USDA=30.588
NC_035085.1	22890953	.	G	A	.	.	MAF_INRAE=24.684;MAF_USDA=8.235
NC_035085.1	22890978	.	A	G	.	.	MAF_INRAE=7.5;MAF_USDA=5.294
NC_035085.1	22891022	.	A	T	.	.	MAF_INRAE=24.684;MAF_USDA=8.235
NC_035085.1	22891121	.	G	A	.	.	MAF_USDA=17.059
NC_035085.1	22891173	.	C	A	.	.	MAF_INRAE=13.291;MAF_USDA=4.918
NC_035085.1	22891196	.	A	G	.	.	MAF_INRAE=7.595;MAF_USDA=1.639
NC_035085.1	22891249	.	C	T	.	.	MAF_USDA=4.118
NC_035085.1	22891362	.	C	A	.	.	MAF_INRAE=32.278;MAF_USDA=34.706
NC_035085.1	22891503	.	G	T	.	.	MAF_INRAE=6.329;MAF_USDA=48.235
NC_035085.1	22891592	.	C	A	.	.	MAF_USDA=1.639
NC_035085.1	22891639	.	G	A	.	.	MAF_USDA=1.639
NC_035085.1	22891641	.	A	T	.	.	MAF_USDA=1.639
NC_035085.1	22891772	.	C	T	.	.	MAF_INRAE=6.329;MAF_USDA=31.765
NC_035085.1	22891778	.	A	T	.	.	MAF_INRAE=21.519;MAF_USDA=6.557
NC_035085.1	22891826	.	T	G	.	.	MAF_USDA=1.639
NC_035085.1	22891878	.	C	G	.	.	MAF_INRAE=25.316;MAF_USDA=8.235
NC_035085.1	22891919	.	G	T	.	.	MAF_USDA=35.294
NC_035085.1	22891928	.	G	A	.	.	MAF_USDA=1.639
NC_035085.1	22891939	.	T	C	.	.	MAF_INRAE=25.316;MAF_USDA=11.765
NC_035085.1	22891954	.	G	A	.	.	MAF_INRAE=7.595;MAF_USDA=1.639
NC_035085.1	22891980	.	C	T	.	.	MAF_INRAE=46.835;MAF_USDA=30.588
NC_035085.1	22892011	.	G	A	.	.	MAF_USDA=2.459
NC_035085.1	22892036	.	G	T	.	.	MAF_INRAE=8.333;MAF_USDA=47.024
NC_035085.1	22892061	.	G	A	.	.	MAF_USDA=2.542
NC_035085.1	22892064	.	C	T	.	.	MAF_USDA=6.25
NC_035085.1	22892086	.	T	C	.	.	MAF_USDA=18.75
NC_035085.1	22892152	.	A	G	.	.	MAF_INRAE=6.329;MAF_USDA=48.235
NC_035085.1	22892197	.	C	T	.	.	MAF_USDA=45.833
NC_035085.1	22892207	.	T	G	.	.	MAF_USDA=6.25
NC_035085.1	22892217	.	T	A	.	.	MAF_INRAE=7.5;MAF_USDA=4.098
NC_035085.1	22892218	.	A	T	.	.	MAF_INRAE=39.873;MAF_USDA=12.941
NC_035085.1	22892259	.	T	C	.	.	MAF_INRAE=14.557;MAF_USDA=4.098
NC_035085.1	22892269	.	C	T	.	.	MAF_USDA=20.0
NC_035085.1	22892289	.	C	A	.	.	MAF_USDA=5.738
NC_035085.1	22892314	.	T	C	.	.	MAF_INRAE=7.5;MAF_USDA=5.294
NC_035085.1	22892315	.	G	C	.	.	MAF_INRAE=7.5;MAF_USDA=5.294
NC_035085.1	22892384	.	C	A	.	.	MAF_INRAE=7.595
NC_035085.1	22892442	.	T	C	.	.	MAF_INRAE=31.646;MAF_USDA=35.294
NC_035085.1	22892457	.	A	G	.	.	MAF_USDA=1.765
NC_035085.1	22892538	.	T	G	.	.	MAF_USDA=5.738
NC_035085.1	22892612	.	C	T	.	.	MAF_USDA=11.176
NC_035085.1	22892647	.	T	G	.	.	MAF_INRAE=46.203;MAF_USDA=29.412
NC_035085.1	22892720	.	T	C	.	.	MAF_INRAE=7.5
NC_035085.1	22892741	.	T	G	.	.	MAF_USDA=1.639
NC_035085.1	22892775	.	G	A	.	.	MAF_USDA=1.639
NC_035085.1	22892844	.	T	C	.	.	MAF_INRAE=25.316;MAF_USDA=8.235
NC_035085.1	22892934	.	A	T	.	.	MAF_INRAE=13.924;MAF_USDA=3.529
NC_035085.1	22893031	.	G	A	.	.	MAF_USDA=1.639
NC_035085.1	22893098	.	G	A	.	.	MAF_USDA=4.918
NC_035085.1	22893131	.	G	T	.	.	MAF_INRAE=25.316;MAF_USDA=8.235
NC_035085.1	22893132	.	C	T	.	.	MAF_INRAE=30.0;MAF_USDA=8.235
NC_035085.1	22893217	.	C	T	.	.	MAF_INRAE=25.316;MAF_USDA=8.235
NC_035085.1	22893255	.	C	A	.	.	MAF_USDA=1.639
NC_035085.1	22893308	.	A	T	.	.	MAF_INRAE=25.316;MAF_USDA=8.235
NC_035085.1	22893329	.	C	T	.	.	MAF_USDA=1.639
NC_035085.1	22893389	.	C	T	.	.	MAF_USDA=1.639
NC_035085.1	22893409	.	A	G	.	.	MAF_USDA=6.25
NC_035085.1	22893478	.	G	A	.	.	MAF_INRAE=7.595;MAF_USDA=1.639
NC_035085.1	22893524	.	C	T	.	.	MAF_INRAE=25.949;MAF_USDA=8.235
NC_035085.1	22893630	.	A	T	.	.	MAF_INRAE=25.316;MAF_USDA=8.235
NC_035085.1	22893655	.	A	G	.	.	MAF_INRAE=31.646;MAF_USDA=35.882
NC_035085.1	22893656	.	G	A	.	.	MAF_INRAE=6.329;MAF_USDA=33.529
NC_035085.1	22893660	.	T	C	.	.	MAF_INRAE=25.316;MAF_USDA=7.647
NC_035085.1	22893675	.	C	T	.	.	MAF_INRAE=6.329;MAF_USDA=14.706
NC_035085.1	22893719	.	C	T	.	.	MAF_USDA=1.639
NC_035085.1	22893767	.	C	T	.	.	MAF_INRAE=1.667;MAF_USDA=8.333
NC_035085.1	22893834	.	C	T	.	.	MAF_INRAE=6.329;MAF_USDA=14.706
NC_035085.1	22893873	.	G	C	.	.	MAF_INRAE=3.333;MAF_USDA=1.639
NC_035085.1	22893902	.	G	T	.	.	MAF_USDA=10.119
NC_035085.1	22894108	.	T	C	.	.	MAF_USDA=7.647
NC_035085.1	22894112	.	T	C	.	.	MAF_INRAE=25.316;MAF_USDA=8.824
NC_035085.1	22894129	.	A	T	.	.	MAF_INRAE=6.329;MAF_USDA=47.647
NC_035085.1	22894232	.	T	A	.	.	MAF_USDA=1.639
NC_035085.1	22894260	.	G	A	.	.	MAF_INRAE=25.316;MAF_USDA=8.235
NC_035085.1	22894279	.	A	C	.	.	MAF_INRAE=25.316;MAF_USDA=8.235
NC_035085.1	22894326	.	T	C	.	.	MAF_USDA=5.294
NC_035085.1	22894379	.	A	T	.	.	MAF_INRAE=16.456;MAF_USDA=4.118
NC_035085.1	22894439	.	A	G	.	.	MAF_INRAE=46.203;MAF_USDA=28.824
NC_035085.1	22894445	.	G	T	.	.	MAF_INRAE=7.595;MAF_USDA=1.639
NC_035085.1	22894668	.	G	A	.	.	MAF_INRAE=34.81;MAF_USDA=14.706
NC_035085.1	22894686	.	G	C	.	.	MAF_USDA=20.833
NC_035085.1	22894707	.	G	A	.	.	MAF_INRAE=6.962;MAF_USDA=48.235
NC_035085.1	22894766	.	C	T	.	.	MAF_INRAE=13.291;MAF_USDA=4.918
NC_035085.1	22894948	.	C	T	.	.	MAF_USDA=1.765
NC_035085.1	22894986	.	A	T	.	.	MAF_INRAE=25.316;MAF_USDA=8.235
NC_035085.1	22895042	.	G	A	.	.	MAF_USDA=14.583
NC_035085.1	22895043	.	G	A	.	.	MAF_INRAE=46.203;MAF_USDA=29.412
NC_035085.1	22895092	.	G	A	.	.	MAF_USDA=4.918
NC_035085.1	22895134	.	T	A	.	.	MAF_USDA=1.639
NC_035085.1	22895157	.	C	A	.	.	MAF_INRAE=46.203;MAF_USDA=29.412
NC_035085.1	22895160	.	T	C	.	.	MAF_INRAE=16.667;MAF_USDA=42.353
NC_035085.1	22895162	.	T	G	.	.	MAF_INRAE=2.5;MAF_USDA=2.459
NC_035085.1	22895182	.	T	C	.	.	MAF_INRAE=14.557;MAF_USDA=6.557
NC_035085.1	22895270	.	A	T	.	.	MAF_INRAE=6.329;MAF_USDA=48.235
NC_035085.1	22895432	.	C	A	.	.	MAF_INRAE=25.316;MAF_USDA=8.235
NC_035085.1	22895480	.	G	T	.	.	MAF_INRAE=25.316;MAF_USDA=8.235
NC_035085.1	22895623	.	A	G	.	.	MAF_USDA=5.738
NC_035085.1	22895625	.	G	A	.	.	MAF_INRAE=46.835;MAF_USDA=35.294
NC_035085.1	22895706	.	C	T	.	.	MAF_USDA=14.286
NC_035085.1	22895745	.	C	A	.	.	MAF_USDA=1.667
NC_035085.1	22895755	.	T	G	.	.	MAF_USDA=2.5
NC_035085.1	22895797	.	G	T	.	.	MAF_INRAE=12.025;MAF_USDA=4.918
NC_035085.1	22895863	.	T	A	.	.	MAF_INRAE=46.835;MAF_USDA=29.412
NC_035085.1	22895891	.	T	G	.	.	MAF_USDA=6.25
NC_035085.1	22895917	.	C	T	.	.	MAF_INRAE=6.667
NC_035085.1	22895918	.	T	A	.	.	MAF_USDA=11.176
NC_035085.1	22895957	.	C	A	.	.	MAF_USDA=7.647
NC_035085.1	22896005	.	C	T	.	.	MAF_INRAE=3.333;MAF_USDA=12.941
NC_035085.1	22896020	.	C	T	.	.	MAF_INRAE=8.333;MAF_USDA=45.882
NC_035085.1	22896044	.	G	A	.	.	MAF_USDA=1.639
NC_035085.1	22896045	.	C	T	.	.	MAF_INRAE=45.0;MAF_USDA=30.0
NC_035085.1	22896056	.	C	T	.	.	MAF_INRAE=14.557;MAF_USDA=4.918
NC_035085.1	22896147	.	G	C	.	.	MAF_INRAE=6.329;MAF_USDA=10.588
NC_035085.1	22896206	.	G	A	.	.	MAF_INRAE=6.329;MAF_USDA=47.059
NC_035085.1	22896217	.	T	A	.	.	MAF_INRAE=24.684;MAF_USDA=7.647
NC_035085.1	22896263	.	T	C	.	.	MAF_USDA=6.25
NC_035085.1	22896280	.	A	G	.	.	MAF_INRAE=3.333
NC_035085.1	22896464	.	C	T	.	.	MAF_INRAE=2.5;MAF_USDA=3.39
NC_035085.1	22896485	.	C	A	.	.	MAF_INRAE=6.329;MAF_USDA=14.881
NC_035085.1	22896656	.	A	G	.	.	MAF_USDA=8.197
NC_035085.1	22896723	.	G	A	.	.	MAF_USDA=1.639
NC_035085.1	22896727	.	T	C	.	.	MAF_USDA=2.459
NC_035085.1	22896742	.	A	C	.	.	MAF_INRAE=6.329;MAF_USDA=47.059
NC_035085.1	22896817	.	A	C	.	.	MAF_INRAE=6.329;MAF_USDA=44.706
NC_035085.1	22896948	.	T	A	.	.	MAF_USDA=1.639
NC_035085.1	22896963	.	C	A,T	.	.	MAF_INRAE=14.557;MAF_USDA=8.333
NC_035085.1	22897027	.	A	G	.	.	MAF_INRAE=8.333;MAF_USDA=5.952
NC_035085.1	22897085	.	T	A	.	.	MAF_USDA=1.639
NC_035085.1	22897118	.	G	A	.	.	MAF_USDA=4.098
NC_035085.1	22897150	.	T	G	.	.	MAF_INRAE=29.747;MAF_USDA=10.588
NC_035085.1	22897166	.	G	A	.	.	MAF_INRAE=27.215;MAF_USDA=5.738
NC_035085.1	22897183	.	G	C	.	.	MAF_USDA=1.639
NC_035085.1	22897187	.	C	A	.	.	MAF_USDA=5.738
NC_035085.1	22897278	.	A	C	.	.	MAF_INRAE=6.667;MAF_USDA=15.294
NC_035085.1	22897347	.	T	G	.	.	MAF_USDA=1.639
NC_035085.1	22897354	.	A	T	.	.	MAF_INRAE=6.667
NC_035085.1	22897362	.	T	A	.	.	MAF_USDA=3.279
NC_035085.1	22897449	.	G	T	.	.	MAF_INRAE=6.329;MAF_USDA=47.059
NC_035085.1	22897470	.	C	T	.	.	MAF_USDA=5.738
NC_035085.1	22897492	.	G	A	.	.	MAF_INRAE=50.0;MAF_USDA=37.059
NC_035085.1	22897510	.	C	T	.	.	MAF_USDA=14.583
NC_035085.1	22897562	.	G	C	.	.	MAF_INRAE=9.167;MAF_USDA=7.143
NC_035085.1	22897595	.	C	T	.	.	MAF_USDA=46.429
NC_035085.1	22897617	.	G	A	.	.	MAF_INRAE=19.167
NC_035085.1	22897621	.	T	C	.	.	MAF_INRAE=9.167;MAF_USDA=48.235
NC_035085.1	22897626	.	A	G	.	.	MAF_INRAE=12.5
NC_035085.1	22897631	.	G	A	.	.	MAF_INRAE=9.167;MAF_USDA=5.738
NC_035085.1	22897661	.	A	G	.	.	MAF_USDA=1.639
NC_035085.1	22897716	.	A	G	.	.	MAF_USDA=1.639
NC_035085.1	22897832	.	C	A	.	.	MAF_INRAE=26.582;MAF_USDA=4.098
NC_035085.1	22897840	.	C	A	.	.	MAF_USDA=2.459
NC_035085.1	22897884	.	C	T	.	.	MAF_USDA=3.279
NC_035085.1	22897886	.	G	T	.	.	MAF_USDA=3.529
NC_035085.1	22897898	.	A	G	.	.	MAF_INRAE=14.557;MAF_USDA=5.738
NC_035085.1	22897984	.	C	A	.	.	MAF_USDA=2.459
NC_035085.1	22898090	.	T	C	.	.	MAF_USDA=1.639
NC_035085.1	22898094	.	A	C	.	.	MAF_USDA=1.765
NC_035085.1	22898097	.	T	C	.	.	MAF_USDA=2.459
NC_035085.1	22898216	.	C	T	.	.	MAF_USDA=7.059
NC_035085.1	22898225	.	T	A	.	.	MAF_INRAE=30.833
NC_035085.1	22898237	.	A	T	.	.	MAF_INRAE=14.557;MAF_USDA=11.475
NC_035085.1	22898307	.	G	T	.	.	MAF_USDA=6.25
NC_035085.1	22898315	.	G	C	.	.	MAF_USDA=1.639
NC_035085.1	22898378	.	C	A	.	.	MAF_INRAE=14.557;MAF_USDA=6.557
NC_035085.1	22898429	.	T	C	.	.	MAF_USDA=1.639
NC_035085.1	22898493	.	AGTCTCTTGGG	AGTCTCTTGGA	.	.	MAF_USDA=6.25
NC_035085.1	22898514	.	A	G	.	.	MAF_INRAE=5.833
NC_035085.1	22898560	.	A	G	.	.	MAF_INRAE=5.263;MAF_USDA=49.412
NC_035085.1	22898561	.	C	T	.	.	MAF_USDA=5.738
NC_035085.1	22898604	.	G	T	.	.	MAF_USDA=2.459
NC_035085.1	22898634	.	C	T	.	.	MAF_USDA=6.557
NC_035085.1	22898656	.	C	T	.	.	MAF_USDA=2.41
NC_035085.1	22898675	.	T	G	.	.	MAF_INRAE=10.833;MAF_USDA=5.294
NC_035085.1	22898744	.	T	A	.	.	MAF_USDA=43.75
NC_035085.1	22898894	.	T	C	.	.	MAF_USDA=2.586
NC_035085.1	22898896	.	G	A	.	.	MAF_USDA=1.695
NC_035085.1	22899024	.	C	T	.	.	MAF_USDA=12.5
NC_035085.1	22899054	.	C	T	.	.	MAF_USDA=1.639
NC_035085.1	22899079	.	C	T	.	.	MAF_INRAE=42.405;MAF_USDA=32.353
NC_035085.1	22899154	.	A	C	.	.	MAF_INRAE=5.263;MAF_USDA=48.81
NC_035085.1	22899159	.	T	C	.	.	MAF_INRAE=42.105;MAF_USDA=30.357
NC_035085.1	22899256	.	T	C	.	.	MAF_INRAE=31.579;MAF_USDA=4.098
NC_035085.1	22899272	.	G	A	.	.	MAF_USDA=5.738
NC_035085.1	22899295	.	A	C	.	.	MAF_USDA=4.918
NC_035085.1	22899297	.	C	G	.	.	MAF_USDA=6.25
NC_035085.1	22899306	.	C	A	.	.	MAF_USDA=1.639
NC_035085.1	22899307	.	A	T	.	.	MAF_USDA=1.639
NC_035085.1	22899324	.	G	T	.	.	MAF_INRAE=17.089;MAF_USDA=1.639
NC_035085.1	22899333	.	C	T	.	.	MAF_USDA=11.176
NC_035085.1	22899444	.	T	A	.	.	MAF_USDA=1.639
NC_035085.1	22899474	.	C	T	.	.	MAF_USDA=15.294
NC_035085.1	22899477	.	G	A	.	.	MAF_INRAE=7.5
NC_035085.1	22899771	.	G	A	.	.	MAF_USDA=4.098
NC_035085.1	22899797	.	C	A	.	.	MAF_USDA=2.353
NC_035085.1	22899874	.	C	A	.	.	MAF_INRAE=5.833;MAF_USDA=1.765
NC_035085.1	22899991	.	T	C	.	.	MAF_INRAE=13.291;MAF_USDA=5.738
NC_035085.1	22900056	.	T	A	.	.	MAF_USDA=5.738
NC_035085.1	22900067	.	T	A	.	.	MAF_INRAE=10.526
NC_035085.1	22900074	.	A	T	.	.	MAF_INRAE=13.291;MAF_USDA=6.557
NC_035085.1	22900101	.	C	T	.	.	MAF_INRAE=43.671;MAF_USDA=32.353
NC_035085.1	22900125	.	C	A	.	.	MAF_USDA=1.639
NC_035085.1	22900244	.	G	C	.	.	MAF_INRAE=12.658;MAF_USDA=6.557
NC_035085.1	22900375	.	G	A	.	.	MAF_INRAE=15.19;MAF_USDA=41.176
NC_035085.1	22900391	.	T	C	.	.	MAF_INRAE=13.291;MAF_USDA=4.918
NC_035085.1	22900495	.	A	C	.	.	MAF_INRAE=2.5
NC_035085.1	22900497	.	G	A	.	.	MAF_INRAE=1.667
NC_035085.1	22900650	.	T	C	.	.	MAF_INRAE=13.291;MAF_USDA=4.918
NC_035085.1	22900742	.	A	T	.	.	MAF_INRAE=14.167;MAF_USDA=7.059
NC_035085.1	22900825	.	C	A	.	.	MAF_INRAE=14.167;MAF_USDA=5.882
NC_035085.1	22900834	.	C	A	.	.	MAF_USDA=1.639
NC_035085.1	22900903	.	G	T	.	.	MAF_USDA=1.639
NC_035085.1	22900921	.	G	A	.	.	MAF_INRAE=14.167;MAF_USDA=5.882
NC_035085.1	22900923	.	T	A	.	.	MAF_INRAE=15.19;MAF_USDA=40.588
NC_035085.1	22900964	.	A	G	.	.	MAF_INRAE=41.139;MAF_USDA=8.824
NC_035085.1	22901078	.	T	C	.	.	MAF_USDA=18.824
NC_035085.1	22901087	.	G	A	.	.	MAF_INRAE=39.873;MAF_USDA=7.059
NC_035085.1	22901155	.	C	T	.	.	MAF_USDA=4.118
NC_035085.1	22901165	.	T	G	.	.	MAF_INRAE=40.506;MAF_USDA=7.647
NC_035085.1	22901194	.	A	T	.	.	MAF_USDA=1.639
NC_035085.1	22901196	.	A	G	.	.	MAF_INRAE=5.263;MAF_USDA=12.353
NC_035085.1	22901226	.	T	C	.	.	MAF_USDA=5.738
NC_035085.1	22901301	.	C	T	.	.	MAF_INRAE=41.139;MAF_USDA=7.647
NC_035085.1	22901328	.	T	C	.	.	MAF_INRAE=13.924;MAF_USDA=3.529
NC_035085.1	22901444	.	T	C	.	.	MAF_USDA=4.167
NC_035085.1	22901468	.	A	G	.	.	MAF_INRAE=43.671;MAF_USDA=30.588
NC_035085.1	22901473	.	T	C	.	.	MAF_INRAE=13.333;MAF_USDA=2.353
NC_035085.1	22901575	.	C	T	.	.	MAF_INRAE=12.658;MAF_USDA=4.918
NC_035085.1	22901638	.	A	G	.	.	MAF_USDA=6.25
NC_035085.1	22901668	.	A	G	.	.	MAF_USDA=1.639
NC_035085.1	22901694	.	C	A	.	.	MAF_INRAE=13.291;MAF_USDA=4.918
NC_035085.1	22901794	.	A	G	.	.	MAF_INRAE=16.456;MAF_USDA=7.059
NC_035085.1	22901807	.	C	T	.	.	MAF_USDA=2.353
NC_035085.1	22901906	.	A	T	.	.	MAF_INRAE=46.835;MAF_USDA=9.412
NC_035085.1	22901928	.	G	A	.	.	MAF_USDA=18.235
NC_035085.1	22902058	.	T	G	.	.	MAF_USDA=4.762
NC_035085.1	22902059	.	T	G	.	.	MAF_USDA=1.786
NC_035085.1	22902072	.	T	C	.	.	MAF_USDA=6.557
NC_035085.1	22902090	.	G	T	.	.	MAF_USDA=11.765
NC_035085.1	22902125	.	G	A	.	.	MAF_USDA=12.353
NC_035085.1	22902399	.	G	T	.	.	MAF_USDA=8.333
NC_035085.1	22902433	.	T	C	.	.	MAF_USDA=47.826
NC_035085.1	22902438	.	G	A	.	.	MAF_USDA=2.174
NC_035085.1	22902476	.	C	A	.	.	MAF_USDA=2.083
NC_035085.1	22902506	.	G	A	.	.	MAF_USDA=12.5
NC_035085.1	22902599	.	A	G	.	.	MAF_USDA=41.667
NC_035085.1	22902641	.	T	C	.	.	MAF_INRAE=12.025;MAF_USDA=4.098
NC_035085.1	22902681	.	T	A	.	.	MAF_USDA=11.765
NC_035085.1	22902713	.	C	G	.	.	MAF_INRAE=14.557;MAF_USDA=40.588
NC_035085.1	22902734	.	C	T	.	.	MAF_USDA=3.279
NC_035085.1	22902755	.	T	C	.	.	MAF_INRAE=42.405;MAF_USDA=17.059
NC_035085.1	22902793	.	C	T	.	.	MAF_INRAE=13.291;MAF_USDA=5.738
NC_035085.1	22902830	.	T	A	.	.	MAF_USDA=2.459
NC_035085.1	22902843	.	T	A	.	.	MAF_USDA=4.118
NC_035085.1	22902914	.	C	A	.	.	MAF_USDA=1.667
NC_035085.1	22903010	.	A	G	.	.	MAF_INRAE=13.291;MAF_USDA=4.918
NC_035085.1	22903088	.	T	C	.	.	MAF_USDA=1.639
NC_035085.1	22903120	.	C	T	.	.	MAF_INRAE=5.263;MAF_USDA=12.941
NC_035085.1	22903207	.	C	T	.	.	MAF_INRAE=15.19;MAF_USDA=44.706
NC_035085.1	22903212	.	T	G	.	.	MAF_USDA=1.639
NC_035085.1	22903252	.	A	G	.	.	MAF_USDA=2.353
NC_035085.1	22903322	.	A	T	.	.	MAF_INRAE=7.595;MAF_USDA=2.459
NC_035085.1	22903344	.	A	G	.	.	MAF_USDA=17.857
NC_035085.1	22903357	.	T	A	.	.	MAF_INRAE=13.291;MAF_USDA=4.918
NC_035085.1	22903371	.	A	G	.	.	MAF_INRAE=15.19;MAF_USDA=39.412
NC_035085.1	22903504	.	T	C	.	.	MAF_USDA=1.639
NC_035085.1	22903507	.	A	C	.	.	MAF_INRAE=15.19;MAF_USDA=42.941
NC_035085.1	22903561	.	T	G	.	.	MAF_USDA=1.639
NC_035085.1	22903621	.	C	A	.	.	MAF_INRAE=5.263;MAF_USDA=44.706
NC_035085.1	22903655	.	A	G	.	.	MAF_USDA=1.639
NC_035085.1	22903656	.	A	T	.	.	MAF_USDA=1.639
NC_035085.1	22903684	.	T	A	.	.	MAF_USDA=1.639
NC_035085.1	22903708	.	A	G	.	.	MAF_USDA=5.294
NC_035085.1	22903761	.	G	T	.	.	MAF_INRAE=7.5
NC_035085.1	22903811	.	C	T	.	.	MAF_INRAE=13.924
NC_035085.1	22903911	.	T	G	.	.	MAF_USDA=4.918
NC_035085.1	22903928	.	C	T	.	.	MAF_USDA=1.639
NC_035085.1	22903995	.	C	A	.	.	MAF_USDA=17.647
NC_035085.1	22903996	.	C	T	.	.	MAF_USDA=17.647
NC_035085.1	22904063	.	C	A	.	.	MAF_USDA=6.25
NC_035085.1	22904065	.	C	T	.	.	MAF_USDA=8.197
NC_035085.1	22904094	.	C	T	.	.	MAF_INRAE=13.291;MAF_USDA=4.918
NC_035085.1	22904187	.	G	C	.	.	MAF_USDA=1.639
NC_035085.1	22904190	.	G	A	.	.	MAF_USDA=5.738
NC_035085.1	22904200	.	T	C	.	.	MAF_USDA=4.918
NC_035085.1	22904267	.	T	A	.	.	MAF_INRAE=2.5;MAF_USDA=2.459
NC_035085.1	22904301	.	G	A	.	.	MAF_USDA=1.639
NC_035085.1	22904354	.	C	A	.	.	MAF_INRAE=42.405;MAF_USDA=18.235
NC_035085.1	22904452	.	G	A	.	.	MAF_INRAE=15.19;MAF_USDA=12.295
NC_035085.1	22904466	.	A	G	.	.	MAF_INRAE=2.5
NC_035085.1	22904480	.	C	T	.	.	MAF_INRAE=5.263;MAF_USDA=47.647
NC_035085.1	22904521	.	A	G	.	.	MAF_INRAE=12.658;MAF_USDA=4.918
NC_035085.1	22904536	.	C	A	.	.	MAF_INRAE=7.5
NC_035085.1	22904538	.	T	A	.	.	MAF_INRAE=12.658
NC_035085.1	22904551	.	G	A	.	.	MAF_USDA=25.0
NC_035085.1	22904571	.	G	T	.	.	MAF_INRAE=7.5
NC_035085.1	22904607	.	T	A	.	.	MAF_INRAE=15.19;MAF_USDA=40.588
NC_035085.1	22904660	.	A	G	.	.	MAF_USDA=14.706
NC_035085.1	22904703	.	T	A	.	.	MAF_USDA=2.083
NC_035085.1	22904821	.	G	C	.	.	MAF_INRAE=15.19;MAF_USDA=40.588
NC_035085.1	22904853	.	T	A	.	.	MAF_USDA=3.279
NC_035085.1	22904871	.	T	A	.	.	MAF_INRAE=7.595;MAF_USDA=1.639
NC_035085.1	22904879	.	A	G	.	.	MAF_USDA=2.459
NC_035085.1	22904988	.	T	C	.	.	MAF_INRAE=5.263;MAF_USDA=12.353
NC_035085.1	22905034	.	T	C	.	.	MAF_USDA=17.647
NC_035085.1	22905221	.	T	A	.	.	MAF_INRAE=13.291;MAF_USDA=4.918
NC_035085.1	22905222	.	A	T	.	.	MAF_INRAE=7.5;MAF_USDA=4.918
NC_035085.1	22905292	.	G	A	.	.	MAF_INRAE=6.667;MAF_USDA=4.706
NC_035085.1	22905344	.	A	G	.	.	MAF_USDA=1.639
NC_035085.1	22905353	.	T	C	.	.	MAF_USDA=15.294
NC_035085.1	22905455	.	G	A	.	.	MAF_INRAE=6.667;MAF_USDA=14.583
NC_035085.1	22905539	.	G	A	.	.	MAF_USDA=11.176
NC_035085.1	22905596	.	G	A	.	.	MAF_INRAE=13.291;MAF_USDA=4.918
NC_035085.1	22905658	.	G	C	.	.	MAF_INRAE=13.333;MAF_USDA=12.941
NC_035085.1	22905666	.	T	C	.	.	MAF_USDA=1.639
NC_035085.1	22905707	.	A	G	.	.	MAF_INRAE=15.19;MAF_USDA=40.0
NC_035085.1	22905742	.	A	G	.	.	MAF_INRAE=13.291;MAF_USDA=5.738
NC_035085.1	22905793	.	G	A	.	.	MAF_INRAE=5.263;MAF_USDA=48.235
NC_035085.1	22905814	.	T	G	.	.	MAF_USDA=4.167
NC_035085.1	22905872	.	C	T	.	.	MAF_INRAE=2.5;MAF_USDA=1.639
NC_035085.1	22905895	.	G	T	.	.	MAF_INRAE=13.291;MAF_USDA=5.738
NC_035085.1	22906059	.	G	A	.	.	MAF_USDA=4.706
NC_035085.1	22906066	.	A	T	.	.	MAF_USDA=6.25
NC_035085.1	22906086	.	T	C	.	.	MAF_USDA=6.471
NC_035085.1	22906238	.	A	G	.	.	MAF_USDA=14.881
NC_035085.1	22906266	.	A	G	.	.	MAF_INRAE=31.579;MAF_USDA=5.0
NC_035085.1	22906312	.	G	A	.	.	MAF_INRAE=7.5
NC_035085.1	22906376	.	G	T	.	.	MAF_USDA=14.118
NC_035085.1	22906379	.	C	G	.	.	MAF_USDA=2.353
NC_035085.1	22906415	.	G	C	.	.	MAF_INRAE=13.291;MAF_USDA=4.918
NC_035085.1	22906416	.	G	T	.	.	MAF_INRAE=7.5;MAF_USDA=4.918
NC_035085.1	22906424	.	G	C	.	.	MAF_USDA=5.738
NC_035085.1	22906432	.	A	G	.	.	MAF_INRAE=16.456;MAF_USDA=6.471
NC_035085.1	22906437	.	G	A	.	.	MAF_INRAE=13.291;MAF_USDA=5.738
NC_035085.1	22906441	.	G	A	.	.	MAF_USDA=4.706
NC_035085.1	22906449	.	C	G	.	.	MAF_USDA=2.353
NC_035085.1	22906471	.	A	G	.	.	MAF_USDA=5.738
NC_035085.1	22906513	.	G	T	.	.	MAF_USDA=2.459
NC_035085.1	22906531	.	G	T	.	.	MAF_USDA=14.118
NC_035085.1	22906557	.	C	G	.	.	MAF_USDA=10.588
NC_035085.1	22906584	.	T	A	.	.	MAF_INRAE=1.667
NC_035085.1	22906723	.	T	A	.	.	MAF_INRAE=13.291;MAF_USDA=4.918
NC_035085.1	22906787	.	T	C	.	.	MAF_INRAE=13.291;MAF_USDA=5.738
NC_035085.1	22906851	.	A	G	.	.	MAF_USDA=14.706
NC_035085.1	22906880	.	C	T	.	.	MAF_USDA=6.25
NC_035085.1	22906922	.	C	T	.	.	MAF_INRAE=5.263;MAF_USDA=11.176
NC_035085.1	22906930	.	G	T	.	.	MAF_INRAE=13.291;MAF_USDA=4.918
NC_035085.1	22907081	.	C	A	.	.	MAF_INRAE=13.291;MAF_USDA=4.098
NC_035085.1	22907104	.	C	G	.	.	MAF_INRAE=17.089;MAF_USDA=1.639
NC_035085.1	22907145	.	C	A	.	.	MAF_INRAE=41.139;MAF_USDA=8.235
NC_035085.1	22907152	.	G	T	.	.	MAF_USDA=1.176
NC_035085.1	22907216	.	C	A	.	.	MAF_INRAE=13.291;MAF_USDA=4.098
NC_035085.1	22907455	.	A	G	.	.	MAF_INRAE=6.667;MAF_USDA=4.706
NC_035085.1	22907573	.	T	A	.	.	MAF_USDA=6.25
NC_035085.1	22907626	.	C	T	.	.	MAF_USDA=2.459
NC_035085.1	22907752	.	C	A	.	.	MAF_INRAE=2.5
NC_035085.1	22907773	.	G	A	.	.	MAF_USDA=1.639
NC_035085.1	22907821	.	T	A	.	.	MAF_USDA=6.25
NC_035085.1	22907827	.	G	A	.	.	MAF_USDA=6.25
NC_035085.1	22907890	.	C	A	.	.	MAF_USDA=1.765
NC_035085.1	22907949	.	C	A	.	.	MAF_INRAE=33.544;MAF_USDA=6.471
NC_035085.1	22907950	.	A	G	.	.	MAF_INRAE=13.291;MAF_USDA=4.918
NC_035085.1	22907951	.	A	G	.	.	MAF_USDA=6.25
NC_035085.1	22907987	.	A	G	.	.	MAF_INRAE=13.291;MAF_USDA=4.098
NC_035085.1	22908066	.	A	T	.	.	MAF_INRAE=13.291;MAF_USDA=4.098
NC_035085.1	22908069	.	A	T	.	.	MAF_INRAE=7.5;MAF_USDA=4.098
NC_035085.1	22908138	.	C	T	.	.	MAF_INRAE=13.291;MAF_USDA=4.098
NC_035085.1	22908170	.	A	T	.	.	MAF_INRAE=13.291;MAF_USDA=4.918
NC_035085.1	22908189	.	A	T	.	.	MAF_USDA=18.824
NC_035085.1	22908244	.	T	C	.	.	MAF_INRAE=15.19;MAF_USDA=38.824
NC_035085.1	22908260	.	A	C	.	.	MAF_USDA=2.353
NC_035085.1	22908341	.	C	T	.	.	MAF_INRAE=13.291;MAF_USDA=4.918
NC_035085.1	22908359	.	G	T	.	.	MAF_USDA=2.353
NC_035085.1	22908377	.	C	A	.	.	MAF_INRAE=25.949;MAF_USDA=24.706
NC_035085.1	22908381	.	C	T	.	.	MAF_USDA=48.824
NC_035085.1	22908410	.	C	T	.	.	MAF_INRAE=13.291;MAF_USDA=5.738
NC_035085.1	22908502	.	C	A	.	.	MAF_INRAE=13.291;MAF_USDA=4.918
NC_035085.1	22908510	.	C	T	.	.	MAF_INRAE=13.291;MAF_USDA=4.918
NC_035085.1	22908561	.	C	G	.	.	MAF_USDA=2.459
NC_035085.1	22908567	.	G	A	.	.	MAF_USDA=6.25
NC_035085.1	22908575	.	C	T	.	.	MAF_INRAE=13.291;MAF_USDA=4.918
NC_035085.1	22908579	.	A	G	.	.	MAF_USDA=4.118
NC_035085.1	22908643	.	G	A	.	.	MAF_INRAE=13.291;MAF_USDA=4.918
NC_035085.1	22908687	.	T	C	.	.	MAF_INRAE=41.139;MAF_USDA=9.412
NC_035085.1	22908737	.	G	C	.	.	MAF_USDA=5.738
NC_035085.1	22908829	.	T	G	.	.	MAF_INRAE=13.291;MAF_USDA=4.098
NC_035085.1	22908849	.	T	A	.	.	MAF_INRAE=13.291;MAF_USDA=4.098
NC_035085.1	22908850	.	C	A	.	.	MAF_INRAE=7.5;MAF_USDA=4.098
NC_035085.1	22908864	.	A	T	.	.	MAF_INRAE=15.19;MAF_USDA=39.412
NC_035085.1	22908894	.	G	A	.	.	MAF_INRAE=13.291;MAF_USDA=4.918
NC_035085.1	22908927	.	G	A	.	.	MAF_INRAE=13.291;MAF_USDA=5.738
NC_035085.1	22908939	.	A	G	.	.	MAF_INRAE=13.291;MAF_USDA=4.918
NC_035085.1	22908946	.	G	A	.	.	MAF_USDA=1.639
NC_035085.1	22909024	.	C	T	.	.	MAF_INRAE=13.291;MAF_USDA=4.918
NC_035085.1	22909030	.	G	A	.	.	MAF_USDA=5.738
NC_035085.1	22909045	.	C	T	.	.	MAF_USDA=1.639
NC_035085.1	22909052	.	C	T	.	.	MAF_INRAE=5.263;MAF_USDA=48.824
NC_035085.1	22909071	.	G	A	.	.	MAF_INRAE=13.291;MAF_USDA=4.098
NC_035085.1	22909088	.	T	C	.	.	MAF_INRAE=15.19;MAF_USDA=47.917
NC_035085.1	22909134	.	G	T	.	.	MAF_INRAE=13.291;MAF_USDA=4.098
NC_035085.1	22909168	.	C	T	.	.	MAF_USDA=2.381
NC_035085.1	22909229	.	C	T	.	.	MAF_INRAE=13.333;MAF_USDA=2.353
NC_035085.1	22909282	.	T	A	.	.	MAF_USDA=4.098
NC_035085.1	22909283	.	T	A	.	.	MAF_INRAE=13.291;MAF_USDA=4.098
NC_035085.1	22909303	.	A	T	.	.	MAF_INRAE=8.333;MAF_USDA=39.412
NC_035085.1	22909304	.	A	T	.	.	MAF_INRAE=8.333;MAF_USDA=38.824
NC_035085.1	22909370	.	C	T	.	.	MAF_USDA=2.459
NC_035085.1	22909394	.	C	T	.	.	MAF_INRAE=13.291;MAF_USDA=4.918
NC_035085.1	22909408	.	T	C	.	.	MAF_USDA=4.098
NC_035085.1	22909417	.	T	C	.	.	MAF_USDA=6.25
NC_035085.1	22909463	.	C	A	.	.	MAF_USDA=1.765
NC_035085.1	22909484	.	C	A	.	.	MAF_USDA=5.738
NC_035085.1	22909493	.	C	T	.	.	MAF_USDA=14.583
NC_035085.1	22909501	.	C	T	.	.	MAF_USDA=7.059
NC_035085.1	22909511	.	T	C	.	.	MAF_USDA=6.25
NC_035085.1	22909708	.	A	C	.	.	MAF_INRAE=13.291;MAF_USDA=4.918
NC_035085.1	22909713	.	G	A	.	.	MAF_USDA=4.918
NC_035085.1	22909719	.	T	A	.	.	MAF_INRAE=13.291;MAF_USDA=4.918
NC_035085.1	22909802	.	C	T	.	.	MAF_INRAE=22.5;MAF_USDA=26.19
NC_035085.1	22909826	.	T	G	.	.	MAF_INRAE=13.291;MAF_USDA=4.098
NC_035085.1	22909877	.	G	A	.	.	MAF_USDA=4.167
NC_035085.1	22909890	.	C	T	.	.	MAF_USDA=1.724
NC_035085.1	22909895	.	A	T	.	.	MAF_USDA=1.724
NC_035085.1	22909897	.	C	T	.	.	MAF_USDA=2.542
NC_035085.1	22909914	.	A	G	.	.	MAF_INRAE=13.291;MAF_USDA=5.085
NC_035085.1	22909965	.	A	T	.	.	MAF_USDA=6.024
NC_035085.1	22909967	.	C	T	.	.	MAF_USDA=6.627
NC_035085.1	22910001	.	T	A	.	.	MAF_USDA=1.807
NC_035085.1	22910076	.	G	A	.	.	MAF_INRAE=13.291;MAF_USDA=5.172
NC_035085.1	22910094	.	G	A	.	.	MAF_USDA=5.488
NC_035085.1	22910100	.	A	T	.	.	MAF_USDA=4.167
NC_035085.1	22910164	.	A	G	.	.	MAF_USDA=1.695
NC_035085.1	22910176	.	T	G	.	.	MAF_INRAE=5.263;MAF_USDA=1.695
NC_035085.1	22910199	.	A	G	.	.	MAF_INRAE=13.291;MAF_USDA=5.085
NC_035085.1	22910212	.	G	T	.	.	MAF_USDA=3.614
NC_035085.1	22910263	.	C	A	.	.	MAF_USDA=2.083
NC_035085.1	22910271	.	G	T	.	.	MAF_INRAE=13.291;MAF_USDA=4.237
NC_035085.1	22910287	.	G	T	.	.	MAF_INRAE=13.291;MAF_USDA=4.237
NC_035085.1	22910288	.	C	A	.	.	MAF_INRAE=7.5;MAF_USDA=4.237
NC_035085.1	22910307	.	T	A	.	.	MAF_USDA=18.072
NC_035085.1	22910378	.	A	G	.	.	MAF_INRAE=7.5
NC_035085.1	22910412	.	C	T	.	.	MAF_USDA=2.542
NC_035085.1	22910440	.	C	T	.	.	MAF_INRAE=13.291;MAF_USDA=5.085
NC_035085.1	22910447	.	T	C	.	.	MAF_INRAE=13.291;MAF_USDA=5.085
NC_035085.1	22910465	.	T	A	.	.	MAF_USDA=6.25
NC_035085.1	22910478	.	A	T	.	.	MAF_INRAE=31.579;MAF_USDA=5.085
NC_035085.1	22910532	.	G	T	.	.	MAF_USDA=6.25
NC_035085.1	22910545	.	C	T	.	.	MAF_INRAE=13.291;MAF_USDA=4.31
NC_035085.1	22910546	.	A	C	.	.	MAF_INRAE=7.5;MAF_USDA=4.237
NC_035085.1	22910590	.	T	C	.	.	MAF_USDA=1.724
NC_035085.1	22910661	.	C	A	.	.	MAF_INRAE=13.333;MAF_USDA=4.878
NC_035085.1	22910678	.	T	C	.	.	MAF_USDA=1.695
NC_035085.1	22910720	.	C	G	.	.	MAF_INRAE=14.167;MAF_USDA=10.843
NC_035085.1	22910749	.	A	C	.	.	MAF_INRAE=30.38;MAF_USDA=4.878
NC_035085.1	22910763	.	C	T	.	.	MAF_INRAE=13.291;MAF_USDA=6.034
NC_035085.1	22910779	.	G	T	.	.	MAF_INRAE=13.291;MAF_USDA=5.085
NC_035085.1	22910831	.	C	A	.	.	MAF_INRAE=16.456;MAF_USDA=42.262
NC_035085.1	22910835	.	C	T	.	.	MAF_INRAE=10.0;MAF_USDA=4.762
NC_035085.1	22910864	.	T	A	.	.	MAF_INRAE=8.333;MAF_USDA=35.417
NC_035085.1	22910873	.	G	C	.	.	MAF_INRAE=13.291;MAF_USDA=4.167
NC_035085.1	22910909	.	G	A	.	.	MAF_USDA=7.143
NC_035085.1	22910913	.	G	A	.	.	MAF_INRAE=15.19;MAF_USDA=40.476
NC_035085.1	22910918	.	T	A	.	.	MAF_USDA=2.459
NC_035085.1	22910957	.	C	A	.	.	MAF_USDA=1.639
NC_035085.1	22910995	.	G	T	.	.	MAF_INRAE=13.291;MAF_USDA=4.098
NC_035085.1	22911015	.	G	A	.	.	MAF_INRAE=3.333
NC_035085.1	22911040	.	G	A	.	.	MAF_INRAE=15.19;MAF_USDA=39.412
NC_035085.1	22911187	.	C	G	.	.	MAF_INRAE=5.263;MAF_USDA=10.588
NC_035085.1	22911204	.	A	T	.	.	MAF_INRAE=6.667;MAF_USDA=4.706
NC_035085.1	22911206	.	C	A	.	.	MAF_USDA=11.176
NC_035085.1	22911226	.	G	A	.	.	MAF_INRAE=13.291;MAF_USDA=4.918
NC_035085.1	22911240	.	T	A	.	.	MAF_INRAE=15.19;MAF_USDA=38.824
NC_035085.1	22911262	.	A	G	.	.	MAF_INRAE=13.291;MAF_USDA=4.918
NC_035085.1	22911288	.	A	C	.	.	MAF_INRAE=13.291;MAF_USDA=4.918
NC_035085.1	22911335	.	G	A	.	.	MAF_INRAE=31.579;MAF_USDA=4.918
NC_035085.1	22911392	.	A	T	.	.	MAF_USDA=1.639
NC_035085.1	22911410	.	A	C	.	.	MAF_INRAE=6.667
NC_035085.1	22911414	.	G	T	.	.	MAF_USDA=1.639
NC_035085.1	22911417	.	C	A	.	.	MAF_USDA=1.639
NC_035085.1	22911419	.	A	C	.	.	MAF_USDA=1.639
NC_035085.1	22911439	.	G	T	.	.	MAF_USDA=1.639
NC_035085.1	22911451	.	G	T	.	.	MAF_INRAE=13.291;MAF_USDA=4.098
NC_035085.1	22911460	.	C	A	.	.	MAF_USDA=1.639
NC_035085.1	22911471	.	T	A	.	.	MAF_INRAE=33.544;MAF_USDA=4.167
NC_035085.1	22911523	.	C	G	.	.	MAF_USDA=5.738
NC_035085.1	22911526	.	A	G	.	.	MAF_INRAE=16.456;MAF_USDA=6.471
NC_035085.1	22911576	.	C	T	.	.	MAF_USDA=2.459
NC_035085.1	22911689	.	A	G	.	.	MAF_INRAE=13.291;MAF_USDA=4.918
NC_035085.1	22911696	.	C	T	.	.	MAF_INRAE=13.291;MAF_USDA=4.918
NC_035085.1	22911734	.	T	C	.	.	MAF_USDA=11.176
NC_035085.1	22911743	.	C	A	.	.	MAF_USDA=7.377
NC_035085.1	22911758	.	C	A	.	.	MAF_USDA=5.738
NC_035085.1	22911764	.	A	T	.	.	MAF_USDA=6.25
NC_035085.1	22911803	.	C	T	.	.	MAF_INRAE=13.291;MAF_USDA=4.918
NC_035085.1	22911812	.	T	A	.	.	MAF_USDA=3.279
NC_035085.1	22911820	.	A	T	.	.	MAF_INRAE=13.291;MAF_USDA=4.918
NC_035085.1	22911860	.	G	A	.	.	MAF_INRAE=13.291;MAF_USDA=4.918
NC_035085.1	22911894	.	A	T	.	.	MAF_INRAE=13.291;MAF_USDA=4.918
NC_035085.1	22911904	.	G	C	.	.	MAF_USDA=1.639
NC_035085.1	22911932	.	T	G	.	.	MAF_INRAE=15.19;MAF_USDA=40.0
NC_035085.1	22911950	.	G	T	.	.	MAF_INRAE=16.456;MAF_USDA=7.059
NC_035085.1	22911951	.	T	G	.	.	MAF_INRAE=10.0;MAF_USDA=7.059
NC_035085.1	22911966	.	G	A	.	.	MAF_USDA=2.353
NC_035085.1	22912000	.	A	G	.	.	MAF_INRAE=6.667;MAF_USDA=4.706
NC_035085.1	22912038	.	C	A	.	.	MAF_INRAE=13.291;MAF_USDA=5.738
NC_035085.1	22912074	.	A	C	.	.	MAF_USDA=5.738
NC_035085.1	22912086	.	G	A	.	.	MAF_INRAE=13.291;MAF_USDA=4.918
NC_035085.1	22912094	.	T	A	.	.	MAF_INRAE=13.291;MAF_USDA=4.918
NC_035085.1	22912143	.	G	T	.	.	MAF_INRAE=15.19;MAF_USDA=38.824
NC_035085.1	22912146	.	C	G	.	.	MAF_INRAE=5.263;MAF_USDA=6.557
NC_035085.1	22912195	.	A	G	.	.	MAF_USDA=1.176
NC_035085.1	22912271	.	A	G	.	.	MAF_INRAE=15.19;MAF_USDA=38.824
NC_035085.1	22912316	.	C	A	.	.	MAF_INRAE=13.924;MAF_USDA=3.529
NC_035085.1	22912332	.	G	A	.	.	MAF_USDA=4.918
NC_035085.1	22912462	.	C	A	.	.	MAF_USDA=1.639
NC_035085.1	22912470	.	G	A	.	.	MAF_USDA=4.918
NC_035085.1	22912514	.	A	G	.	.	MAF_USDA=1.765
NC_035085.1	22912583	.	T	A	.	.	MAF_INRAE=5.263;MAF_USDA=6.557
NC_035085.1	22912631	.	G	A	.	.	MAF_USDA=2.459
NC_035085.1	22912845	.	G	T	.	.	MAF_INRAE=13.333;MAF_USDA=2.941
NC_035085.1	22912910	.	T	C	.	.	MAF_USDA=17.059
NC_035085.1	22912937	.	G	T	.	.	MAF_INRAE=5.263;MAF_USDA=48.235
NC_035085.1	22912941	.	C	T	.	.	MAF_USDA=1.639
NC_035085.1	22912999	.	T	G	.	.	MAF_INRAE=7.5
NC_035085.1	22913001	.	A	T	.	.	MAF_INRAE=5.263;MAF_USDA=48.824
NC_035085.1	22913086	.	A	T	.	.	MAF_INRAE=2.532;MAF_USDA=46.386
NC_035085.1	22913100	.	T	C	.	.	MAF_INRAE=2.532;MAF_USDA=43.529
NC_035085.1	22913135	.	C	A	.	.	MAF_USDA=17.647
NC_035085.1	22913136	.	A	G	.	.	MAF_USDA=17.059
NC_035085.1	22913169	.	C	T	.	.	MAF_INRAE=5.263;MAF_USDA=47.059
NC_035085.1	22913171	.	G	T	.	.	MAF_USDA=14.583
NC_035085.1	22913203	.	G	T	.	.	MAF_USDA=1.639
NC_035085.1	22913392	.	C	T	.	.	MAF_INRAE=2.5
NC_035085.1	22913393	.	A	G	.	.	MAF_INRAE=5.263;MAF_USDA=41.667
NC_035085.1	22913458	.	G	T	.	.	MAF_USDA=1.667
NC_035085.1	22913479	.	A	T	.	.	MAF_USDA=4.167
NC_035085.1	22913492	.	C	A	.	.	MAF_USDA=3.333
NC_035085.1	22913500	.	A	G	.	.	MAF_USDA=3.333
NC_035085.1	22913544	.	T	A	.	.	MAF_INRAE=5.263;MAF_USDA=48.824
NC_035085.1	22913584	.	C	G	.	.	MAF_INRAE=15.19;MAF_USDA=41.176
NC_035085.1	22913588	.	C	T	.	.	MAF_USDA=47.647
NC_035085.1	22913600	.	T	A	.	.	MAF_USDA=6.25
NC_035085.1	22913611	.	C	T	.	.	MAF_USDA=4.098
NC_035085.1	22913693	.	A	T	.	.	MAF_INRAE=13.291;MAF_USDA=3.333
NC_035085.1	22913714	.	T	C	.	.	MAF_USDA=3.333
NC_035085.1	22913717	.	T	C	.	.	MAF_USDA=3.333
NC_035085.1	22913732	.	G	T	.	.	MAF_INRAE=6.667
NC_035085.1	22913737	.	T	C	.	.	MAF_INRAE=33.544;MAF_USDA=5.952
NC_035085.1	22913738	.	G	T	.	.	MAF_INRAE=39.167;MAF_USDA=4.167
NC_035085.1	22913743	.	C	A	.	.	MAF_USDA=5.0
NC_035085.1	22913748	.	A	T	.	.	MAF_USDA=1.639
NC_035085.1	22913750	.	T	G	.	.	MAF_USDA=6.557
NC_035085.1	22913752	.	C	A	.	.	MAF_USDA=8.197
NC_035085.1	22913768	.	A	G	.	.	MAF_INRAE=5.263
NC_035085.1	22913776	.	G	A	.	.	MAF_USDA=2.459
NC_035085.1	22913798	.	T	A	.	.	MAF_USDA=1.639
NC_035085.1	22913799	.	G	A	.	.	MAF_USDA=1.639
NC_035085.1	22913801	.	ATTTTTG	ATTTTTT	.	.	MAF_USDA=41.667
NC_035085.1	22913807	.	G	T	.	.	MAF_INRAE=8.333;MAF_USDA=34.426
NC_035085.1	22913869	.	T	G	.	.	MAF_USDA=5.0
NC_035085.1	22913874	.	A	G	.	.	MAF_USDA=1.786
NC_035085.1	22913879	.	C	G	.	.	MAF_USDA=3.333
NC_035085.1	22913901	.	G	T	.	.	MAF_USDA=6.548
NC_035085.1	22913959	.	A	G	.	.	MAF_INRAE=2.532;MAF_USDA=48.214
NC_035085.1	22913975	.	T	C	.	.	MAF_INRAE=2.532;MAF_USDA=48.235
NC_035085.1	22914016	.	A	C	.	.	MAF_USDA=6.25
NC_035085.1	22914089	.	G	A	.	.	MAF_INRAE=5.263;MAF_USDA=2.459
NC_035085.1	22914259	.	C	T	.	.	MAF_USDA=2.353
NC_035085.1	22914309	.	G	A	.	.	MAF_INRAE=5.263;MAF_USDA=47.059
NC_035085.1	22914361	.	T	C	.	.	MAF_INRAE=5.263;MAF_USDA=48.235
NC_035085.1	22914383	.	C	T	.	.	MAF_USDA=2.353
NC_035085.1	22914463	.	G	T	.	.	MAF_USDA=1.639
NC_035085.1	22914487	.	G	A	.	.	MAF_USDA=1.639
NC_035085.1	22914625	.	C	A	.	.	MAF_INRAE=5.833;MAF_USDA=3.279
NC_035085.1	22914678	.	G	T	.	.	MAF_INRAE=1.667
NC_035085.1	22914679	.	T	A	.	.	MAF_INRAE=1.667
NC_035085.1	22914801	.	T	G	.	.	MAF_INRAE=5.263;MAF_USDA=47.647
NC_035085.1	22914859	.	C	T	.	.	MAF_INRAE=16.456;MAF_USDA=6.471
NC_035085.1	22914867	.	T	G	.	.	MAF_USDA=1.639
NC_035085.1	22914883	.	G	A	.	.	MAF_USDA=2.083
NC_035085.1	22914921	.	G	T	.	.	MAF_USDA=1.639
NC_035085.1	22915071	.	G	A	.	.	MAF_USDA=6.25
NC_035085.1	22915072	.	C	A	.	.	MAF_INRAE=15.19;MAF_USDA=38.824
NC_035085.1	22915109	.	G	T	.	.	MAF_INRAE=7.5
NC_035085.1	22915212	.	A	G	.	.	MAF_USDA=2.353
NC_035085.1	22915233	.	T	A	.	.	MAF_USDA=4.118
NC_035085.1	22915359	.	G	T	.	.	MAF_INRAE=15.19;MAF_USDA=41.176
NC_035085.1	22915580	.	A	G	.	.	MAF_INRAE=5.263;MAF_USDA=48.235
NC_035085.1	22915710	.	G	T	.	.	MAF_USDA=2.459
NC_035085.1	22915802	.	G	A	.	.	MAF_USDA=5.738
NC_035085.1	22915903	.	T	G	.	.	MAF_INRAE=13.291;MAF_USDA=5.0
NC_035085.1	22915928	.	G	T	.	.	MAF_USDA=1.667
NC_035085.1	22916021	.	G	C	.	.	MAF_INRAE=49.367;MAF_USDA=4.167
NC_035085.1	22916157	.	G	A	.	.	MAF_INRAE=5.263;MAF_USDA=42.941
NC_035085.1	22916166	.	G	A	.	.	MAF_INRAE=5.263;MAF_USDA=48.824
NC_035085.1	22916231	.	T	C	.	.	MAF_INRAE=13.291;MAF_USDA=4.918
NC_035085.1	22916238	.	C	G	.	.	MAF_USDA=1.639
NC_035085.1	22916272	.	A	G	.	.	MAF_USDA=5.738
NC_035085.1	22916282	.	A	T	.	.	MAF_USDA=2.459
NC_035085.1	22916293	.	C	T	.	.	MAF_INRAE=5.263;MAF_USDA=20.588
NC_035085.1	22916304	.	G	T	.	.	MAF_USDA=6.25
NC_035085.1	22916311	.	G	A	.	.	MAF_INRAE=5.263;MAF_USDA=48.824
NC_035085.1	22916339	.	A	G	.	.	MAF_USDA=48.235
NC_035085.1	22916340	.	A	G	.	.	MAF_USDA=48.235
NC_035085.1	22916342	.	T	A	.	.	MAF_USDA=31.765
NC_035085.1	22916475	.	G	A	.	.	MAF_USDA=20.833
NC_035085.1	22916522	.	T	C	.	.	MAF_INRAE=13.291;MAF_USDA=4.918
NC_035085.1	22916538	.	G	A	.	.	MAF_USDA=4.118
NC_035085.1	22916689	.	G	A	.	.	MAF_USDA=4.706
NC_035085.1	22916694	.	C	A	.	.	MAF_INRAE=15.19;MAF_USDA=40.0
NC_035085.1	22916718	.	G	T	.	.	MAF_INRAE=5.263;MAF_USDA=14.583
NC_035085.1	22916719	.	C	T	.	.	MAF_USDA=14.583
NC_035085.1	22916758	.	C	T	.	.	MAF_INRAE=5.263;MAF_USDA=47.647
NC_035085.1	22916778	.	T	C	.	.	MAF_INRAE=13.924;MAF_USDA=4.918
NC_035085.1	22916811	.	G	A	.	.	MAF_USDA=4.098
NC_035085.1	22916866	.	A	G	.	.	MAF_INRAE=5.263;MAF_USDA=47.647
NC_035085.1	22916907	.	G	A	.	.	MAF_USDA=1.639
NC_035085.1	22916994	.	T	C	.	.	MAF_USDA=1.639
NC_035085.1	22916996	.	T	C	.	.	MAF_USDA=1.639
NC_035085.1	22917016	.	C	G	.	.	MAF_INRAE=5.263;MAF_USDA=47.541
NC_035085.1	22917017	.	A	T	.	.	MAF_USDA=4.098
NC_035085.1	22917045	.	C	T	.	.	MAF_INRAE=5.263
NC_035085.1	22917078	.	A	G	.	.	MAF_INRAE=13.291;MAF_USDA=5.0
NC_035085.1	22917092	.	A	C	.	.	MAF_USDA=1.667
NC_035085.1	22917110	.	T	C	.	.	MAF_INRAE=5.263;MAF_USDA=40.0
NC_035085.1	22917139	.	C	A	.	.	MAF_USDA=1.667
NC_035085.1	22917212	.	C	A	.	.	MAF_INRAE=5.263;MAF_USDA=19.412
NC_035085.1	22917316	.	TAAAAAAAAAAT	TAAAAAAAAAAA	.	.	MAF_USDA=2.083
NC_035085.1	22917327	.	T	A	.	.	MAF_INRAE=5.833
NC_035085.1	22917328	.	T	A	.	.	MAF_INRAE=5.263;MAF_USDA=19.412
NC_035085.1	22917638	.	C	T	.	.	MAF_USDA=1.639
NC_035085.1	22917796	.	TAATTTTATCATAA	TAATTTTATCATAC	.	.	MAF_USDA=6.25
NC_035085.1	22917849	.	C	A	.	.	MAF_USDA=4.098
NC_035085.1	22917938	.	A	G	.	.	MAF_INRAE=1.667
NC_035085.1	22917949	.	A	G	.	.	MAF_INRAE=5.263;MAF_USDA=48.235
NC_035085.1	22917972	.	C	A	.	.	MAF_INRAE=13.924;MAF_USDA=3.529
NC_035085.1	22917973	.	G	A	.	.	MAF_INRAE=9.167;MAF_USDA=7.647
NC_035085.1	22918059	.	C	T	.	.	MAF_USDA=1.639
NC_035085.1	22918238	.	G	T	.	.	MAF_USDA=5.294
NC_035085.1	22918248	.	G	T	.	.	MAF_INRAE=5.263;MAF_USDA=47.647
NC_035085.1	22918325	.	A	C	.	.	MAF_USDA=2.083
NC_035085.1	22918338	.	T	A	.	.	MAF_USDA=2.459
NC_035085.1	22918364	.	G	A	.	.	MAF_USDA=1.639
NC_035085.1	22918373	.	T	G	.	.	MAF_USDA=1.639
NC_035085.1	22918399	.	C	A	.	.	MAF_INRAE=14.167;MAF_USDA=11.176
NC_035085.1	22918411	.	G	A	.	.	MAF_USDA=20.833
NC_035085.1	22918420	.	G	T	.	.	MAF_INRAE=13.291;MAF_USDA=4.918
NC_035085.1	22918449	.	C	T	.	.	MAF_USDA=1.639
NC_035085.1	22918512	.	G	C	.	.	MAF_INRAE=5.263;MAF_USDA=48.235
NC_035085.1	22918531	.	G	A	.	.	MAF_USDA=5.882
NC_035085.1	22918548	.	T	G	.	.	MAF_INRAE=5.263;MAF_USDA=48.824
NC_035085.1	22918665	.	C	T	.	.	MAF_USDA=6.25
NC_035085.1	22918811	.	G	A	.	.	MAF_USDA=6.25
NC_035085.1	22918848	.	T	A	.	.	MAF_USDA=3.279
NC_035085.1	22918924	.	A	G	.	.	MAF_USDA=5.738
NC_035085.1	22918965	.	C	G	.	.	MAF_INRAE=5.263;MAF_USDA=41.765
NC_035085.1	22919108	.	C	T	.	.	MAF_INRAE=15.823;MAF_USDA=45.882
NC_035085.1	22919161	.	T	G	.	.	MAF_USDA=1.639
NC_035085.1	22919181	.	G	T	.	.	MAF_USDA=1.765
NC_035085.1	22919186	.	A	C	.	.	MAF_USDA=1.639
NC_035085.1	22919193	.	A	C	.	.	MAF_USDA=12.941
NC_035085.1	22919338	.	C	T	.	.	MAF_USDA=1.639
NC_035085.1	22919352	.	C	G	.	.	MAF_INRAE=13.291;MAF_USDA=4.918
NC_035085.1	22919430	.	G	T	.	.	MAF_USDA=14.583
NC_035085.1	22919436	.	A	C	.	.	MAF_INRAE=5.263;MAF_USDA=48.235
NC_035085.1	22919497	.	G	A	.	.	MAF_INRAE=13.291;MAF_USDA=4.918
NC_035085.1	22919552	.	A	G	.	.	MAF_USDA=1.639
NC_035085.1	22919584	.	A	G	.	.	MAF_USDA=1.639
NC_035085.1	22919591	.	C	T	.	.	MAF_USDA=1.639
NC_035085.1	22919691	.	A	T	.	.	MAF_USDA=2.5
NC_035085.1	22919693	.	G	A	.	.	MAF_INRAE=6.667;MAF_USDA=4.762
NC_035085.1	22919855	.	C	A	.	.	MAF_USDA=4.918
NC_035085.1	22919857	.	G	T	.	.	MAF_USDA=5.738
NC_035085.1	22919865	.	T	G	.	.	MAF_USDA=9.836
NC_035085.1	22919942	.	G	A	.	.	MAF_INRAE=13.291;MAF_USDA=4.098
NC_035085.1	22919963	.	A	G	.	.	MAF_INRAE=13.333;MAF_USDA=11.176
NC_035085.1	22919978	.	C	T	.	.	MAF_INRAE=13.291;MAF_USDA=4.918
NC_035085.1	22919990	.	T	C	.	.	MAF_USDA=6.557
NC_035085.1	22920075	.	G	T	.	.	MAF_USDA=2.459
NC_035085.1	22920170	.	C	T	.	.	MAF_USDA=6.25
NC_035085.1	22920252	.	C	G	.	.	MAF_USDA=5.738
NC_035085.1	22920258	.	G	A	.	.	MAF_USDA=13.529
NC_035085.1	22920289	.	C	T	.	.	MAF_USDA=1.639
NC_035085.1	22920315	.	T	G	.	.	MAF_INRAE=14.167;MAF_USDA=11.176
NC_035085.1	22920457	.	G	C	.	.	MAF_INRAE=5.263;MAF_USDA=2.459
NC_035085.1	22920519	.	A	C	.	.	MAF_USDA=1.639
NC_035085.1	22920641	.	C	A	.	.	MAF_USDA=4.098
NC_035085.1	22920659	.	C	A	.	.	MAF_USDA=6.471
NC_035085.1	22920714	.	T	A	.	.	MAF_USDA=4.098
NC_035085.1	22920718	.	C	A	.	.	MAF_USDA=4.098
NC_035085.1	22920719	.	A	G	.	.	MAF_USDA=4.098
NC_035085.1	22920759	.	G	T	.	.	MAF_USDA=1.639
NC_035085.1	22920862	.	G	T	.	.	MAF_USDA=3.279
NC_035085.1	22920875	.	G	A	.	.	MAF_INRAE=25.949;MAF_USDA=25.882
NC_035085.1	22920887	.	T	G	.	.	MAF_USDA=1.667
NC_035085.1	22920916	.	C	T	.	.	MAF_INRAE=5.263;MAF_USDA=47.647
NC_035085.1	22920987	.	G	T	.	.	MAF_INRAE=49.367;MAF_USDA=11.176
NC_035085.1	22921049	.	C	A	.	.	MAF_USDA=20.833
NC_035085.1	22921091	.	T	C	.	.	MAF_USDA=2.459
NC_035085.1	22921140	.	C	A	.	.	MAF_USDA=2.459
NC_035085.1	22921164	.	C	T	.	.	MAF_USDA=5.738
NC_035085.1	22921184	.	G	A	.	.	MAF_USDA=6.25
NC_035085.1	22921312	.	G	T	.	.	MAF_USDA=1.765
NC_035085.1	22921316	.	C	T	.	.	MAF_INRAE=5.263;MAF_USDA=30.0
NC_035085.1	22921374	.	A	T	.	.	MAF_USDA=1.639
NC_035085.1	22921376	.	C	G	.	.	MAF_USDA=2.459
NC_035085.1	22921384	.	T	G	.	.	MAF_USDA=15.882
NC_035085.1	22921429	.	G	A	.	.	MAF_USDA=1.639
NC_035085.1	22921489	.	C	A	.	.	MAF_USDA=1.639
NC_035085.1	22921493	.	T	A	.	.	MAF_INRAE=5.833;MAF_USDA=1.765
NC_035085.1	22921536	.	C	T	.	.	MAF_USDA=5.882
NC_035085.1	22921537	.	C	T	.	.	MAF_INRAE=13.333;MAF_USDA=12.941
NC_035085.1	22921633	.	T	C	.	.	MAF_USDA=14.583
NC_035085.1	22921652	.	G	A	.	.	MAF_INRAE=41.139;MAF_USDA=8.824
NC_035085.1	22921716	.	T	A	.	.	MAF_INRAE=7.5
NC_035085.1	22921724	.	G	T	.	.	MAF_INRAE=5.263;MAF_USDA=42.941
NC_035085.1	22921784	.	G	C	.	.	MAF_USDA=1.639
NC_035085.1	22921848	.	C	A	.	.	MAF_USDA=5.738
NC_035085.1	22921909	.	A	G	.	.	MAF_USDA=2.459
NC_035085.1	22921959	.	T	G	.	.	MAF_USDA=10.417
NC_035085.1	22922042	.	T	C	.	.	MAF_INRAE=5.263;MAF_USDA=45.122
NC_035085.1	22922069	.	T	A	.	.	MAF_INRAE=5.263;MAF_USDA=14.634
NC_035085.1	22922105	.	G	A	.	.	MAF_INRAE=26.316;MAF_USDA=4.118
NC_035085.1	22922111	.	A	T	.	.	MAF_INRAE=5.263;MAF_USDA=46.471
NC_035085.1	22922117	.	C	T	.	.	MAF_USDA=5.738
NC_035085.1	22922131	.	A	G	.	.	MAF_INRAE=31.579;MAF_USDA=4.098
NC_035085.1	22922142	.	C	T	.	.	MAF_USDA=4.706
NC_035085.1	22922271	.	C	T	.	.	MAF_INRAE=5.833;MAF_USDA=7.059
NC_035085.1	22922349	.	G	T	.	.	MAF_USDA=2.459
NC_035085.1	22922397	.	G	T	.	.	MAF_USDA=4.918
NC_035085.1	22922427	.	T	A	.	.	MAF_INRAE=20.253
NC_035085.1	22922485	.	G	A	.	.	MAF_INRAE=15.823;MAF_USDA=39.412
NC_035085.1	22922489	.	T	G	.	.	MAF_INRAE=10.0;MAF_USDA=6.471
NC_035085.1	22922501	.	G	A	.	.	MAF_INRAE=14.167;MAF_USDA=25.0
NC_035085.1	22922504	.	A	T	.	.	MAF_INRAE=15.19;MAF_USDA=47.917
NC_035085.1	22922505	.	A	C	.	.	MAF_INRAE=5.263;MAF_USDA=8.333
NC_035085.1	22922524	.	A	C	.	.	MAF_INRAE=17.089
NC_035085.1	22922529	.	C	T	.	.	MAF_USDA=3.279
NC_035085.1	22922586	.	T	C	.	.	MAF_INRAE=10.0;MAF_USDA=8.333
NC_035085.1	22922598	.	C	T	.	.	MAF_USDA=1.639
NC_035085.1	22922618	.	C	T	.	.	MAF_INRAE=15.19;MAF_USDA=41.765
NC_035085.1	22922629	.	G	A	.	.	MAF_USDA=5.738
NC_035085.1	22922633	.	C	A	.	.	MAF_USDA=1.639
NC_035085.1	22922640	.	T	A	.	.	MAF_USDA=5.738
NC_035085.1	22922812	.	A	T	.	.	MAF_USDA=14.706
NC_035085.1	22922871	.	A	C	.	.	MAF_USDA=3.279
NC_035085.1	22922908	.	A	G	.	.	MAF_USDA=2.941
NC_035085.1	22923031	.	C	A	.	.	MAF_INRAE=7.5
NC_035085.1	22923131	.	C	G	.	.	MAF_USDA=10.0
NC_035085.1	22923201	.	G	A	.	.	MAF_USDA=4.918
NC_035085.1	22923263	.	T	A	.	.	MAF_USDA=2.459
NC_035085.1	22923305	.	C	T	.	.	MAF_INRAE=13.291;MAF_USDA=4.918
NC_035085.1	22923334	.	G	A	.	.	MAF_USDA=1.639
NC_035085.1	22923339	.	T	C	.	.	MAF_USDA=1.639
NC_035085.1	22923343	.	C	T	.	.	MAF_USDA=4.098
NC_035085.1	22923525	.	A	G	.	.	MAF_USDA=1.639
NC_035085.1	22923549	.	T	A	.	.	MAF_USDA=5.738
NC_035085.1	22923550	.	A	T	.	.	MAF_INRAE=13.291;MAF_USDA=4.098
NC_035085.1	22923700	.	G	A	.	.	MAF_USDA=1.639
NC_035085.1	22923795	.	A	G	.	.	MAF_USDA=1.639
NC_035085.1	22923811	.	A	C	.	.	MAF_USDA=1.639
NC_035085.1	22923889	.	T	C	.	.	MAF_INRAE=5.263;MAF_USDA=50.0
NC_035085.1	22923908	.	T	C	.	.	MAF_USDA=1.639
NC_035085.1	22924041	.	A	G	.	.	MAF_USDA=1.639
NC_035085.1	22924057	.	G	A	.	.	MAF_INRAE=5.263;MAF_USDA=15.882
NC_035085.1	22924128	.	C	T	.	.	MAF_USDA=3.279
NC_035085.1	22924166	.	C	A	.	.	MAF_USDA=1.639
NC_035085.1	22924172	.	C	T	.	.	MAF_USDA=1.639
NC_035085.1	22924187	.	A	G	.	.	MAF_USDA=1.639
NC_035085.1	22924238	.	A	G	.	.	MAF_INRAE=5.263;MAF_USDA=21.765
NC_035085.1	22924245	.	T	A	.	.	MAF_USDA=4.167
NC_035085.1	22924290	.	G	A	.	.	MAF_USDA=4.167
NC_035085.1	22924314	.	T	A	.	.	MAF_INRAE=5.263;MAF_USDA=48.824
NC_035085.1	22924316	.	A	G	.	.	MAF_USDA=1.639
NC_035085.1	22924317	.	C	G	.	.	MAF_USDA=1.639
NC_035085.1	22924325	.	A	G	.	.	MAF_USDA=1.639
NC_035085.1	22924332	.	T	C	.	.	MAF_USDA=2.459
NC_035085.1	22924499	.	C	T	.	.	MAF_USDA=6.25
NC_035085.1	22924529	.	T	G	.	.	MAF_USDA=1.639
NC_035085.1	22924569	.	A	C	.	.	MAF_INRAE=5.263;MAF_USDA=15.882
NC_035085.1	22924577	.	A	G	.	.	MAF_USDA=14.583
NC_035085.1	22924630	.	T	G	.	.	MAF_USDA=2.459
NC_035085.1	22924705	.	G	A	.	.	MAF_INRAE=13.291;MAF_USDA=4.918
NC_035085.1	22924773	.	G	T	.	.	MAF_USDA=1.765
NC_035085.1	22924785	.	C	T	.	.	MAF_USDA=4.098
NC_035085.1	22924794	.	T	A	.	.	MAF_INRAE=5.263;MAF_USDA=1.639
NC_035085.1	22924809	.	C	G	.	.	MAF_USDA=1.639
NC_035085.1	22924813	.	A	T	.	.	MAF_INRAE=12.025;MAF_USDA=38.235
NC_035085.1	22924875	.	G	A	.	.	MAF_USDA=3.279
NC_035085.1	22924880	.	A	T	.	.	MAF_INRAE=16.456;MAF_USDA=6.471
NC_035085.1	22924934	.	G	T	.	.	MAF_USDA=1.639
NC_035085.1	22924984	.	C	T	.	.	MAF_USDA=1.639
NC_035085.1	22924999	.	T	G	.	.	MAF_USDA=1.639
NC_035085.1	22925017	.	A	G	.	.	MAF_USDA=1.639
NC_035085.1	22925019	.	G	A	.	.	MAF_USDA=1.639
NC_035085.1	22925042	.	G	A	.	.	MAF_INRAE=12.658;MAF_USDA=31.765
NC_035085.1	22925070	.	C	T	.	.	MAF_USDA=6.25
NC_035085.1	22925104	.	A	C	.	.	MAF_INRAE=5.263
NC_035085.1	22925175	.	G	A	.	.	MAF_USDA=1.639
NC_035085.1	22925396	.	G	T	.	.	MAF_USDA=2.459
NC_035085.1	22925451	.	T	G	.	.	MAF_USDA=12.941
NC_035085.1	22925519	.	G	T	.	.	MAF_USDA=4.918
NC_035085.1	22925550	.	T	C	.	.	MAF_USDA=1.639
NC_035085.1	22925592	.	G	A	.	.	MAF_USDA=1.639
NC_035085.1	22925604	.	G	T	.	.	MAF_USDA=1.639
NC_035085.1	22925614	.	G	A	.	.	MAF_USDA=1.639
NC_035085.1	22925661	.	C	T	.	.	MAF_USDA=10.588
NC_035085.1	22925725	.	C	G	.	.	MAF_USDA=1.639
NC_035085.1	22925752	.	C	A	.	.	MAF_INRAE=12.658;MAF_USDA=31.765
NC_035085.1	22925788	.	A	G	.	.	MAF_USDA=1.639
NC_035085.1	22925797	.	C	G	.	.	MAF_USDA=2.459
NC_035085.1	22925835	.	A	T	.	.	MAF_USDA=14.583
NC_035085.1	22925871	.	T	G	.	.	MAF_USDA=7.377
NC_035085.1	22925872	.	A	C	.	.	MAF_INRAE=33.544;MAF_USDA=6.471
NC_035085.1	22925912	.	C	T	.	.	MAF_USDA=1.639
NC_035085.1	22925917	.	T	A	.	.	MAF_INRAE=14.167;MAF_USDA=12.941
NC_035085.1	22925942	.	A	G	.	.	MAF_USDA=4.098
NC_035085.1	22925958	.	G	A	.	.	MAF_USDA=7.059
NC_035085.1	22925970	.	C	T	.	.	MAF_USDA=1.639
NC_035085.1	22926034	.	C	A	.	.	MAF_USDA=14.583
NC_035085.1	22926065	.	C	G	.	.	MAF_USDA=1.639
NC_035085.1	22926123	.	T	A	.	.	MAF_INRAE=6.667
NC_035085.1	22926191	.	A	C	.	.	MAF_USDA=1.639
NC_035085.1	22926194	.	A	C	.	.	MAF_USDA=1.639
NC_035085.1	22926232	.	G	A	.	.	MAF_USDA=2.459
NC_035085.1	22926252	.	C	T	.	.	MAF_USDA=4.918
NC_035085.1	22926275	.	C	T	.	.	MAF_USDA=1.639
NC_035085.1	22926280	.	A	G	.	.	MAF_INRAE=12.658;MAF_USDA=32.353
NC_035085.1	22926511	.	G	A	.	.	MAF_USDA=1.639
NC_035085.1	22926557	.	G	A	.	.	MAF_USDA=1.639
NC_035085.1	22926749	.	C	T	.	.	MAF_USDA=5.738
NC_035085.1	22926754	.	C	A	.	.	MAF_INRAE=5.263;MAF_USDA=31.176
NC_035085.1	22926777	.	G	A	.	.	MAF_USDA=18.824
NC_035085.1	22926842	.	T	C	.	.	MAF_USDA=1.639
NC_035085.1	22926857	.	G	T	.	.	MAF_INRAE=5.263;MAF_USDA=10.0
NC_035085.1	22926934	.	T	A	.	.	MAF_USDA=5.738
NC_035085.1	22927012	.	G	A	.	.	MAF_INRAE=5.263;MAF_USDA=15.882
NC_035085.1	22927132	.	T	C	.	.	MAF_USDA=14.583
NC_035085.1	22927135	.	T	A	.	.	MAF_USDA=45.833
NC_035085.1	22927136	.	G	A	.	.	MAF_USDA=45.833
NC_035085.1	22927144	.	C	T	.	.	MAF_USDA=1.639
NC_035085.1	22927267	.	A	C	.	.	MAF_USDA=1.639
NC_035085.1	22927327	.	A	G	.	.	MAF_USDA=1.639
NC_035085.1	22927343	.	T	A	.	.	MAF_USDA=1.639
NC_035085.1	22927373	.	G	T	.	.	MAF_USDA=1.639
NC_035085.1	22927375	.	C	A	.	.	MAF_USDA=1.639
NC_035085.1	22927380	.	C	A	.	.	MAF_INRAE=12.658;MAF_USDA=25.0
NC_035085.1	22927458	.	T	G	.	.	MAF_USDA=1.639
NC_035085.1	22927490	.	A	G	.	.	MAF_USDA=4.918
NC_035085.1	22927513	.	A	T	.	.	MAF_USDA=3.279
NC_035085.1	22927514	.	A	G	.	.	MAF_USDA=1.639
NC_035085.1	22927518	.	C	T	.	.	MAF_USDA=1.639
NC_035085.1	22927529	.	T	C	.	.	MAF_USDA=1.639
NC_035085.1	22927534	.	A	C	.	.	MAF_USDA=1.639
NC_035085.1	22927553	.	T	G	.	.	MAF_INRAE=5.263;MAF_USDA=1.639
NC_035085.1	22927652	.	T	G	.	.	MAF_USDA=4.918
NC_035085.1	22927754	.	A	C	.	.	MAF_USDA=1.639
NC_035085.1	22927800	.	A	G	.	.	MAF_USDA=6.25
NC_035085.1	22927803	.	T	C	.	.	MAF_USDA=1.639
NC_035085.1	22927818	.	A	G	.	.	MAF_USDA=1.639
NC_035085.1	22927882	.	T	A	.	.	MAF_USDA=1.639
NC_035085.1	22927888	.	G	A	.	.	MAF_INRAE=33.544;MAF_USDA=6.471
NC_035085.1	22928092	.	G	A	.	.	MAF_USDA=4.167
NC_035085.1	22928107	.	G	A	.	.	MAF_USDA=1.639
NC_035085.1	22928123	.	G	A	.	.	MAF_USDA=1.639
NC_035085.1	22928228	.	A	C	.	.	MAF_USDA=1.639
NC_035085.1	22928240	.	T	A	.	.	MAF_USDA=1.639
NC_035085.1	22928319	.	G	A	.	.	MAF_USDA=1.639
NC_035085.1	22928405	.	G	A	.	.	MAF_USDA=1.639
NC_035085.1	22928441	.	A	G	.	.	MAF_INRAE=13.291;MAF_USDA=4.918
NC_035085.1	22928444	.	C	T	.	.	MAF_USDA=4.918
NC_035085.1	22928479	.	C	T	.	.	MAF_USDA=1.639
NC_035085.1	22928556	.	A	T	.	.	MAF_USDA=2.459
NC_035085.1	22928614	.	G	C	.	.	MAF_INRAE=13.291;MAF_USDA=4.918
NC_035085.1	22928633	.	C	T	.	.	MAF_USDA=7.059
NC_035085.1	22928697	.	G	A	.	.	MAF_INRAE=13.291;MAF_USDA=4.918
NC_035085.1	22928723	.	A	C	.	.	MAF_USDA=1.639
NC_035085.1	22928757	.	C	A	.	.	MAF_USDA=1.639
NC_035085.1	22928762	.	G	A	.	.	MAF_USDA=3.279
NC_035085.1	22928773	.	T	A	.	.	MAF_INRAE=25.949;MAF_USDA=28.235
NC_035085.1	22928774	.	T	A	.	.	MAF_INRAE=22.5;MAF_USDA=28.235
NC_035085.1	22928775	.	T	A	.	.	MAF_INRAE=22.5;MAF_USDA=28.235
NC_035085.1	22928777	.	G	C	.	.	MAF_INRAE=22.5;MAF_USDA=28.235
NC_035085.1	22928817	.	G	A	.	.	MAF_USDA=1.639
NC_035085.1	22928832	.	T	G	.	.	MAF_USDA=1.639
NC_035085.1	22928841	.	C	T	.	.	MAF_USDA=1.639
NC_035085.1	22929008	.	C	T	.	.	MAF_USDA=4.918
NC_035085.1	22929036	.	T	C	.	.	MAF_USDA=1.639
NC_035085.1	22929080	.	T	G	.	.	MAF_INRAE=12.658;MAF_USDA=37.647
NC_035085.1	22929105	.	G	A	.	.	MAF_USDA=1.639
NC_035085.1	22929123	.	G	T	.	.	MAF_INRAE=12.658;MAF_USDA=32.353
NC_035085.1	22929167	.	T	G	.	.	MAF_USDA=5.738
NC_035085.1	22929202	.	G	T	.	.	MAF_USDA=1.639
NC_035085.1	22929271	.	G	A	.	.	MAF_USDA=1.639
NC_035085.1	22929304	.	T	A	.	.	MAF_INRAE=12.658;MAF_USDA=25.0
NC_035085.1	22929305	.	T	G	.	.	MAF_INRAE=15.0;MAF_USDA=25.0
NC_035085.1	22929306	.	G	T	.	.	MAF_USDA=2.083
NC_035085.1	22929350	.	T	G	.	.	MAF_INRAE=14.167;MAF_USDA=11.176
NC_035085.1	22929357	.	T	C	.	.	MAF_USDA=1.639
NC_035085.1	22929358	.	A	G	.	.	MAF_USDA=1.639
NC_035085.1	22929449	.	A	G	.	.	MAF_INRAE=12.658;MAF_USDA=32.353
NC_035085.1	22929659	.	C	A	.	.	MAF_USDA=13.529
NC_035085.1	22929660	.	A	T	.	.	MAF_USDA=13.529
NC_035085.1	22929729	.	A	T	.	.	MAF_USDA=4.918
NC_035085.1	22929814	.	T	C	.	.	MAF_USDA=5.738
NC_035085.1	22929847	.	C	T	.	.	MAF_USDA=5.738
NC_035085.1	22929935	.	G	A	.	.	MAF_USDA=1.639
NC_035085.1	22929945	.	T	G	.	.	MAF_USDA=4.918
NC_035085.1	22929955	.	T	A	.	.	MAF_USDA=6.557
NC_035085.1	22930024	.	T	C	.	.	MAF_USDA=4.918
NC_035085.1	22930083	.	T	A	.	.	MAF_USDA=1.639
NC_035085.1	22930086	.	A	T	.	.	MAF_USDA=4.918
NC_035085.1	22930172	.	T	C	.	.	MAF_USDA=2.459
NC_035085.1	22930173	.	A	C	.	.	MAF_INRAE=5.263;MAF_USDA=31.765
NC_035085.1	22930250	.	T	A	.	.	MAF_INRAE=5.833;MAF_USDA=4.118
NC_035085.1	22930338	.	G	T	.	.	MAF_USDA=5.0
NC_035085.1	22930384	.	T	G	.	.	MAF_USDA=4.918
NC_035085.1	22930433	.	G	A	.	.	MAF_INRAE=25.949;MAF_USDA=28.824
NC_035085.1	22930479	.	G	A	.	.	MAF_USDA=8.333
NC_035085.1	22930491	.	G	A	.	.	MAF_USDA=1.639
NC_035085.1	22930528	.	G	C	.	.	MAF_INRAE=5.263;MAF_USDA=6.557
NC_035085.1	22930548	.	C	G	.	.	MAF_INRAE=13.291
NC_035085.1	22930657	.	C	A	.	.	MAF_USDA=1.695
NC_035085.1	22930832	.	T	C	.	.	MAF_USDA=2.083
NC_035085.1	22930968	.	G	A	.	.	MAF_INRAE=36.842;MAF_USDA=22.917
NC_035085.1	22930971	.	C	A	.	.	MAF_INRAE=31.579
NC_035085.1	22930987	.	G	C	.	.	MAF_INRAE=36.842;MAF_USDA=6.25
NC_035085.1	22931026	.	A	T	.	.	MAF_USDA=4.167
NC_035085.1	22931062	.	T	A	.	.	MAF_USDA=5.882
NC_035085.1	22931137	.	G	A	.	.	MAF_USDA=10.87
NC_035085.1	22931156	.	C	G	.	.	MAF_INRAE=5.263
NC_035085.1	22931192	.	C	A	.	.	MAF_USDA=14.583
NC_035085.1	22931193	.	A	G	.	.	MAF_USDA=14.583
NC_035085.1	22931202	.	C	T	.	.	MAF_USDA=10.119
NC_035085.1	22931246	.	G	T	.	.	MAF_USDA=2.542
NC_035085.1	22931275	.	G	A	.	.	MAF_USDA=1.807
NC_035085.1	22931427	.	C	A	.	.	MAF_USDA=41.667
NC_035085.1	22931486	.	C	G	.	.	MAF_USDA=19.565
NC_035085.1	22931591	.	G	T	.	.	MAF_USDA=12.5
NC_035085.1	22931595	.	T	A	.	.	MAF_USDA=14.583
NC_035085.1	22931649	.	A	G	.	.	MAF_USDA=14.583
NC_035085.1	22931655	.	T	A	.	.	MAF_USDA=18.75
NC_035085.1	22931746	.	T	G	.	.	MAF_USDA=4.167
NC_035085.1	22932047	.	A	G	.	.	MAF_USDA=3.279
NC_035085.1	22932147	.	T	A	.	.	MAF_USDA=2.459
NC_035085.1	22932150	.	C	A	.	.	MAF_USDA=4.098
NC_035085.1	22932169	.	C	A	.	.	MAF_USDA=1.639
NC_035085.1	22932258	.	C	G	.	.	MAF_USDA=1.765
NC_035085.1	22932313	.	C	A	.	.	MAF_USDA=15.294
NC_035085.1	22932429	.	C	T	.	.	MAF_INRAE=13.291;MAF_USDA=4.918
NC_035085.1	22932431	.	G	A	.	.	MAF_USDA=2.941
NC_035085.1	22932471	.	C	T	.	.	MAF_USDA=5.738
NC_035085.1	22932548	.	T	C	.	.	MAF_USDA=1.639
NC_035085.1	22932591	.	G	T	.	.	MAF_USDA=5.738
NC_035085.1	22932605	.	A	C	.	.	MAF_USDA=5.738
NC_035085.1	22932656	.	A	G	.	.	MAF_USDA=4.918
NC_035085.1	22932771	.	G	T	.	.	MAF_USDA=1.639
NC_035085.1	22932790	.	G	A	.	.	MAF_USDA=5.738
NC_035085.1	22932791	.	T	C	.	.	MAF_USDA=5.738
NC_035085.1	22932863	.	A	C	.	.	MAF_USDA=5.882
NC_035085.1	22932894	.	C	T	.	.	MAF_INRAE=7.5
NC_035085.1	22932924	.	A	G	.	.	MAF_USDA=6.557
NC_035085.1	22933005	.	T	C	.	.	MAF_USDA=5.738
NC_035085.1	22933017	.	G	A	.	.	MAF_USDA=4.918
NC_035085.1	22933056	.	A	G	.	.	MAF_USDA=4.918
NC_035085.1	22933080	.	A	G	.	.	MAF_INRAE=26.582;MAF_USDA=29.412
NC_035085.1	22933115	.	C	T	.	.	MAF_USDA=4.918
NC_035085.1	22933137	.	T	C	.	.	MAF_INRAE=13.291;MAF_USDA=4.918
NC_035085.1	22933174	.	G	A	.	.	MAF_USDA=4.098
NC_035085.1	22933180	.	G	T	.	.	MAF_USDA=4.167
NC_035085.1	22933244	.	C	G	.	.	MAF_USDA=4.918
NC_035085.1	22933272	.	T	C	.	.	MAF_USDA=2.941
NC_035085.1	22933317	.	A	T	.	.	MAF_INRAE=13.333;MAF_USDA=10.588
NC_035085.1	22933415	.	T	A	.	.	MAF_USDA=4.918
NC_035085.1	22933422	.	T	G	.	.	MAF_INRAE=14.167;MAF_USDA=10.588
NC_035085.1	22933440	.	C	T	.	.	MAF_USDA=2.459
NC_035085.1	22933455	.	G	T	.	.	MAF_USDA=1.639
NC_035085.1	22933516	.	A	G	.	.	MAF_USDA=1.639
NC_035085.1	22933523	.	T	G	.	.	MAF_INRAE=5.263;MAF_USDA=17.059
NC_035085.1	22933619	.	C	A	.	.	MAF_USDA=6.557
NC_035085.1	22933790	.	T	A	.	.	MAF_USDA=20.833
NC_035085.1	22933795	.	C	T	.	.	MAF_INRAE=12.5;MAF_USDA=4.706
NC_035085.1	22933839	.	T	G	.	.	MAF_INRAE=3.333;MAF_USDA=1.639
NC_035085.1	22933848	.	C	T	.	.	MAF_USDA=16.667
NC_035085.1	22933921	.	A	C	.	.	MAF_USDA=20.833
NC_035085.1	22933945	.	T	C	.	.	MAF_INRAE=5.263;MAF_USDA=10.588
NC_035085.1	22934025	.	C	T	.	.	MAF_INRAE=2.5
NC_035085.1	22934079	.	G	T	.	.	MAF_USDA=4.918
NC_035085.1	22934101	.	T	C	.	.	MAF_USDA=4.918
NC_035085.1	22934121	.	T	A	.	.	MAF_USDA=6.25
NC_035085.1	22934141	.	A	C	.	.	MAF_USDA=4.918
NC_035085.1	22934194	.	C	T	.	.	MAF_USDA=1.639
NC_035085.1	22934330	.	G	A	.	.	MAF_USDA=1.639
NC_035085.1	22934332	.	G	T	.	.	MAF_USDA=4.098
NC_035085.1	22934432	.	G	T	.	.	MAF_USDA=4.918
NC_035085.1	22934492	.	C	G	.	.	MAF_INRAE=14.167;MAF_USDA=12.353
NC_035085.1	22934516	.	T	C	.	.	MAF_USDA=5.738
NC_035085.1	22934534	.	G	A	.	.	MAF_USDA=1.639
NC_035085.1	22934544	.	G	T	.	.	MAF_USDA=4.098
NC_035085.1	22934687	.	A	T	.	.	MAF_INRAE=5.263;MAF_USDA=14.118
NC_035085.1	22934714	.	A	G	.	.	MAF_USDA=3.279
NC_035085.1	22934779	.	A	G	.	.	MAF_USDA=28.235
NC_035085.1	22934797	.	T	C	.	.	MAF_USDA=4.098
NC_035085.1	22934888	.	T	A	.	.	MAF_INRAE=14.167;MAF_USDA=31.765
NC_035085.1	22934929	.	A	G	.	.	MAF_USDA=1.639
NC_035085.1	22934932	.	A	T	.	.	MAF_USDA=1.639
NC_035085.1	22934965	.	G	T	.	.	MAF_USDA=5.738
NC_035085.1	22935141	.	G	T	.	.	MAF_USDA=5.738
NC_035085.1	22935159	.	T	G	.	.	MAF_USDA=18.75
NC_035085.1	22935212	.	T	C	.	.	MAF_USDA=5.738
NC_035085.1	22935252	.	A	G	.	.	MAF_USDA=5.738
NC_035085.1	22935382	.	C	A	.	.	MAF_INRAE=5.263;MAF_USDA=16.471
NC_035085.1	22935389	.	A	C	.	.	MAF_INRAE=13.291;MAF_USDA=4.918
NC_035085.1	22935447	.	T	G	.	.	MAF_USDA=6.557
NC_035085.1	22935448	.	G	T	.	.	MAF_USDA=6.557
NC_035085.1	22935479	.	C	A	.	.	MAF_INRAE=13.291;MAF_USDA=4.918
NC_035085.1	22935482	.	C	A	.	.	MAF_USDA=2.353
NC_035085.1	22935573	.	A	T	.	.	MAF_USDA=6.557
NC_035085.1	22935635	.	A	G	.	.	MAF_INRAE=5.263;MAF_USDA=16.471
NC_035085.1	22935665	.	C	T	.	.	MAF_USDA=5.738
NC_035085.1	22935695	.	C	A	.	.	MAF_USDA=5.738
NC_035085.1	22935706	.	G	A	.	.	MAF_USDA=1.639
NC_035085.1	22935766	.	T	C	.	.	MAF_USDA=1.639
NC_035085.1	22935808	.	T	C	.	.	MAF_INRAE=13.924;MAF_USDA=4.706
NC_035085.1	22935821	.	C	T	.	.	MAF_USDA=4.098
NC_035085.1	22935943	.	G	A	.	.	MAF_USDA=5.0
NC_035085.1	22935991	.	T	A	.	.	MAF_USDA=5.833
NC_035085.1	22935992	.	A	C	.	.	MAF_USDA=5.0
NC_035085.1	22936016	.	A	C	.	.	MAF_INRAE=14.167;MAF_USDA=10.588
NC_035085.1	22936041	.	A	G	.	.	MAF_USDA=5.738
NC_035085.1	22936090	.	T	G	.	.	MAF_INRAE=26.582;MAF_USDA=26.471
NC_035085.1	22936103	.	C	G	.	.	MAF_USDA=4.918
NC_035085.1	22936160	.	A	C	.	.	MAF_USDA=2.459
NC_035085.1	22936171	.	C	A	.	.	MAF_USDA=1.639
NC_035085.1	22936214	.	A	T	.	.	MAF_USDA=5.738
NC_035085.1	22936225	.	A	C	.	.	MAF_USDA=5.738
NC_035085.1	22936226	.	G	A	.	.	MAF_INRAE=10.526;MAF_USDA=5.738
NC_035085.1	22936231	.	T	G	.	.	MAF_USDA=5.294
NC_035085.1	22936342	.	G	T	.	.	MAF_USDA=1.639
NC_035085.1	22936357	.	A	T	.	.	MAF_USDA=4.918
NC_035085.1	22936501	.	T	A	.	.	MAF_USDA=4.918
NC_035085.1	22936508	.	A	G	.	.	MAF_USDA=4.918
NC_035085.1	22936517	.	G	A	.	.	MAF_USDA=1.639
NC_035085.1	22936523	.	T	G	.	.	MAF_INRAE=13.291;MAF_USDA=4.918
NC_035085.1	22936534	.	A	C	.	.	MAF_USDA=4.918
NC_035085.1	22936563	.	A	G	.	.	MAF_USDA=4.918
NC_035085.1	22936565	.	A	C	.	.	MAF_USDA=1.639
NC_035085.1	22936579	.	A	C	.	.	MAF_USDA=4.918
NC_035085.1	22936584	.	A	G	.	.	MAF_INRAE=13.291;MAF_USDA=4.918
NC_035085.1	22936607	.	A	C	.	.	MAF_INRAE=10.526;MAF_USDA=2.459
NC_035085.1	22936611	.	T	G	.	.	MAF_USDA=4.918
NC_035085.1	22936620	.	C	T	.	.	MAF_USDA=4.918
NC_035085.1	22936639	.	A	C	.	.	MAF_USDA=4.918
NC_035085.1	22936684	.	C	G	.	.	MAF_USDA=4.918
NC_035085.1	22936685	.	G	A	.	.	MAF_USDA=4.918
NC_035085.1	22936728	.	G	T	.	.	MAF_USDA=1.639
NC_035085.1	22936732	.	A	T	.	.	MAF_USDA=5.738
NC_035085.1	22936747	.	T	C	.	.	MAF_USDA=5.738
NC_035085.1	22936795	.	T	C	.	.	MAF_USDA=1.639
NC_035085.1	22936810	.	C	A	.	.	MAF_INRAE=5.263;MAF_USDA=16.471
NC_035085.1	22936821	.	C	G	.	.	MAF_USDA=18.235
NC_035085.1	22937039	.	G	T	.	.	MAF_INRAE=13.291;MAF_USDA=4.918
NC_035085.1	22937107	.	C	A	.	.	MAF_INRAE=2.5;MAF_USDA=2.459
NC_035085.1	22937126	.	A	G	.	.	MAF_INRAE=10.833;MAF_USDA=2.459
NC_035085.1	22937127	.	C	A	.	.	MAF_INRAE=26.582;MAF_USDA=28.824
NC_035085.1	22937187	.	C	A	.	.	MAF_INRAE=13.291;MAF_USDA=4.918
NC_035085.1	22937246	.	G	A	.	.	MAF_INRAE=5.263;MAF_USDA=10.588
NC_035085.1	22937342	.	A	T	.	.	MAF_USDA=5.738
NC_035085.1	22937347	.	T	C	.	.	MAF_USDA=2.459
NC_035085.1	22937350	.	G	T	.	.	MAF_USDA=5.882
NC_035085.1	22937385	.	G	T	.	.	MAF_USDA=5.882
NC_035085.1	22937397	.	C	T	.	.	MAF_USDA=4.918
NC_035085.1	22937473	.	A	G	.	.	MAF_USDA=17.647
NC_035085.1	22937484	.	A	G	.	.	MAF_USDA=5.738
NC_035085.1	22937520	.	T	A	.	.	MAF_INRAE=5.263;MAF_USDA=5.738
NC_035085.1	22937523	.	A	G	.	.	MAF_USDA=5.738
NC_035085.1	22937610	.	G	C	.	.	MAF_USDA=3.279
NC_035085.1	22937679	.	G	A	.	.	MAF_USDA=5.882
NC_035085.1	22937820	.	A	C	.	.	MAF_USDA=5.738
NC_035085.1	22937867	.	T	A	.	.	MAF_USDA=20.833
NC_035085.1	22937889	.	A	G	.	.	MAF_INRAE=14.167;MAF_USDA=12.353
NC_035085.1	22937924	.	G	A	.	.	MAF_USDA=5.738
NC_035085.1	22937967	.	C	T	.	.	MAF_USDA=5.738
NC_035085.1	22937968	.	G	T	.	.	MAF_USDA=14.118
NC_035085.1	22937975	.	T	C	.	.	MAF_INRAE=13.291;MAF_USDA=4.918
NC_035085.1	22938013	.	G	C	.	.	MAF_USDA=5.738
NC_035085.1	22938055	.	T	C	.	.	MAF_INRAE=7.5
NC_035085.1	22938065	.	C	T	.	.	MAF_USDA=1.639
NC_035085.1	22938141	.	G	A	.	.	MAF_USDA=1.639
NC_035085.1	22938156	.	A	T	.	.	MAF_USDA=7.377
NC_035085.1	22938177	.	A	T	.	.	MAF_INRAE=6.667;MAF_USDA=4.706
NC_035085.1	22938190	.	C	T	.	.	MAF_USDA=1.639
NC_035085.1	22938287	.	A	T	.	.	MAF_INRAE=12.5;MAF_USDA=8.235
NC_035085.1	22938318	.	C	T	.	.	MAF_USDA=1.639
NC_035085.1	22938387	.	G	T	.	.	MAF_USDA=5.294
NC_035085.1	22938426	.	T	A	.	.	MAF_USDA=11.765
NC_035085.1	22938447	.	T	G	.	.	MAF_USDA=2.083
NC_035085.1	22938448	.	C	T	.	.	MAF_USDA=4.918
NC_035085.1	22938449	.	A	T	.	.	MAF_INRAE=5.263;MAF_USDA=5.738
NC_035085.1	22938455	.	T	C	.	.	MAF_USDA=14.118
NC_035085.1	22938506	.	G	A	.	.	MAF_USDA=3.279
NC_035085.1	22938558	.	A	G	.	.	MAF_INRAE=5.263;MAF_USDA=15.882
NC_035085.1	22938648	.	C	T	.	.	MAF_USDA=1.639
NC_035085.1	22938686	.	A	G	.	.	MAF_USDA=4.098
NC_035085.1	22938725	.	A	C	.	.	MAF_USDA=5.738
NC_035085.1	22938803	.	A	C	.	.	MAF_USDA=5.738
NC_035085.1	22938862	.	C	T	.	.	MAF_USDA=1.639
NC_035085.1	22938864	.	C	T	.	.	MAF_USDA=1.765
NC_035085.1	22938898	.	G	A	.	.	MAF_INRAE=30.38;MAF_USDA=4.706
NC_035085.1	22939031	.	T	A	.	.	MAF_INRAE=37.975;MAF_USDA=20.588
NC_035085.1	22939094	.	G	C	.	.	MAF_USDA=4.167
NC_035085.1	22939133	.	T	C	.	.	MAF_USDA=2.459
NC_035085.1	22939316	.	C	T	.	.	MAF_USDA=5.738
NC_035085.1	22939329	.	A	T	.	.	MAF_USDA=5.738
NC_035085.1	22939340	.	G	A	.	.	MAF_USDA=1.176
NC_035085.1	22939392	.	A	C	.	.	MAF_INRAE=12.5;MAF_USDA=10.0
NC_035085.1	22939419	.	G	T	.	.	MAF_USDA=5.738
NC_035085.1	22939454	.	A	T	.	.	MAF_USDA=5.738
NC_035085.1	22939458	.	A	T	.	.	MAF_USDA=18.235
NC_035085.1	22939495	.	T	G	.	.	MAF_USDA=5.738
NC_035085.1	22939592	.	T	C	.	.	MAF_INRAE=4.167;MAF_USDA=2.459
NC_035085.1	22939654	.	G	T	.	.	MAF_INRAE=5.263;MAF_USDA=17.647
NC_035085.1	22939784	.	T	C	.	.	MAF_USDA=4.918
NC_035085.1	22939807	.	G	A	.	.	MAF_USDA=5.738
NC_035085.1	22939854	.	C	T	.	.	MAF_INRAE=5.263;MAF_USDA=18.824
NC_035085.1	22939879	.	C	T	.	.	MAF_USDA=4.098
NC_035085.1	22939953	.	C	T	.	.	MAF_USDA=4.098
NC_035085.1	22940000	.	A	T	.	.	MAF_USDA=4.098
NC_035085.1	22940072	.	G	A	.	.	MAF_USDA=3.333
NC_035085.1	22940074	.	A	G	.	.	MAF_INRAE=10.526
NC_035085.1	22940085	.	T	A	.	.	MAF_USDA=4.098
NC_035085.1	22940088	.	C	T	.	.	MAF_USDA=7.059
NC_035085.1	22940101	.	C	T	.	.	MAF_USDA=4.098
NC_035085.1	22940129	.	G	A	.	.	MAF_USDA=1.639
NC_035085.1	22940132	.	T	A	.	.	MAF_INRAE=13.291;MAF_USDA=4.918
NC_035085.1	22940208	.	A	C	.	.	MAF_USDA=4.167
NC_035085.1	22940247	.	C	G	.	.	MAF_USDA=3.279
NC_035085.1	22940280	.	C	G	.	.	MAF_USDA=2.459
NC_035085.1	22940287	.	G	T	.	.	MAF_USDA=3.279
NC_035085.1	22940316	.	C	T	.	.	MAF_USDA=2.459
NC_035085.1	22940370	.	G	A	.	.	MAF_INRAE=13.291;MAF_USDA=4.918
NC_035085.1	22940377	.	A	T	.	.	MAF_USDA=2.459
NC_035085.1	22940378	.	G	T	.	.	MAF_USDA=2.459
NC_035085.1	22940382	.	C	A	.	.	MAF_USDA=3.279
NC_035085.1	22940395	.	G	T	.	.	MAF_INRAE=13.291;MAF_USDA=4.918
NC_035085.1	22940406	.	A	G	.	.	MAF_INRAE=5.263;MAF_USDA=11.176
NC_035085.1	22940423	.	G	T	.	.	MAF_USDA=18.824
NC_035085.1	22940428	.	A	C	.	.	MAF_USDA=3.279
NC_035085.1	22940556	.	T	C	.	.	MAF_INRAE=13.333;MAF_USDA=2.381
NC_035085.1	22940592	.	C	G	.	.	MAF_INRAE=14.167;MAF_USDA=4.217
NC_035085.1	22940666	.	T	C	.	.	MAF_USDA=14.583
NC_035085.1	22940733	.	C	A	.	.	MAF_INRAE=10.526
NC_035085.1	22940741	.	T	C	.	.	MAF_INRAE=7.5
NC_035085.1	22940779	.	C	G	.	.	MAF_INRAE=15.823;MAF_USDA=25.0
NC_035085.1	22940798	.	G	A	.	.	MAF_USDA=2.586
NC_035085.1	22941041	.	T	A	.	.	MAF_USDA=1.724
NC_035085.1	22941084	.	G	T	.	.	MAF_USDA=2.083
NC_035085.1	22941139	.	C	G	.	.	MAF_INRAE=7.5
NC_035085.1	22941213	.	C	T	.	.	MAF_USDA=1.807
NC_035085.1	22941332	.	G	A	.	.	MAF_INRAE=1.667
NC_035085.1	22941448	.	T	G	.	.	MAF_INRAE=5.263;MAF_USDA=11.446
NC_035085.1	22941561	.	C	T	.	.	MAF_USDA=12.5
NC_035085.1	22941684	.	C	A	.	.	MAF_INRAE=5.263
NC_035085.1	22941704	.	T	G	.	.	MAF_INRAE=7.5;MAF_USDA=4.167
NC_035085.1	22941742	.	C	A	.	.	MAF_USDA=2.41
NC_035085.1	22941782	.	G	A	.	.	MAF_USDA=14.458
NC_035085.1	22941783	.	T	C	.	.	MAF_USDA=5.085
NC_035085.1	22941804	.	T	A	.	.	MAF_INRAE=31.013;MAF_USDA=19.277
NC_035085.1	22941965	.	T	G	.	.	MAF_USDA=14.583
NC_035085.1	22941971	.	T	A	.	.	MAF_USDA=5.085
NC_035085.1	22942156	.	C	T	.	.	MAF_INRAE=31.013;MAF_USDA=5.882
NC_035085.1	22942181	.	A	G	.	.	MAF_USDA=4.098
NC_035085.1	22942393	.	G	T	.	.	MAF_USDA=16.071
NC_035085.1	22942403	.	C	T	.	.	MAF_USDA=2.083
NC_035085.1	22942415	.	A	T	.	.	MAF_USDA=4.918
NC_035085.1	22942444	.	C	A	.	.	MAF_INRAE=10.526;MAF_USDA=2.353
NC_035085.1	22942558	.	G	A	.	.	MAF_USDA=7.377
NC_035085.1	22942561	.	G	A	.	.	MAF_USDA=6.25
NC_035085.1	22942573	.	T	C	.	.	MAF_USDA=6.25
NC_035085.1	22942592	.	A	T	.	.	MAF_USDA=6.25
NC_035085.1	22942595	.	C	G	.	.	MAF_USDA=7.377
NC_035085.1	22942596	.	T	C	.	.	MAF_USDA=7.377
NC_035085.1	22942631	.	C	T	.	.	MAF_USDA=14.583
NC_035085.1	22942650	.	G	A	.	.	MAF_USDA=1.639
NC_035085.1	22942710	.	G	T	.	.	MAF_USDA=10.417
NC_035085.1	22942738	.	A	G	.	.	MAF_USDA=4.918
NC_035085.1	22942778	.	G	A	.	.	MAF_USDA=4.918
NC_035085.1	22942782	.	C	A	.	.	MAF_USDA=19.412
NC_035085.1	22942790	.	G	A	.	.	MAF_USDA=20.833
NC_035085.1	22942836	.	C	A	.	.	MAF_USDA=5.738
NC_035085.1	22942894	.	C	G	.	.	MAF_INRAE=5.263;MAF_USDA=31.176
NC_035085.1	22942928	.	C	A	.	.	MAF_USDA=4.918
NC_035085.1	22943011	.	T	C	.	.	MAF_INRAE=13.333;MAF_USDA=2.353
NC_035085.1	22943070	.	A	T	.	.	MAF_USDA=1.667
NC_035085.1	22943139	.	T	A	.	.	MAF_INRAE=30.38;MAF_USDA=19.048
NC_035085.1	22943185	.	A	C	.	.	MAF_USDA=1.765
NC_035085.1	22943241	.	C	A	.	.	MAF_INRAE=5.263
NC_035085.1	22943255	.	G	T	.	.	MAF_USDA=2.459
NC_035085.1	22943465	.	C	A	.	.	MAF_INRAE=5.263;MAF_USDA=17.059
NC_035085.1	22943500	.	C	T	.	.	MAF_USDA=5.738
NC_035085.1	22943588	.	G	T	.	.	MAF_USDA=5.738
NC_035085.1	22943625	.	T	A	.	.	MAF_USDA=6.557
NC_035085.1	22943745	.	T	A	.	.	MAF_INRAE=13.333;MAF_USDA=2.353
NC_035085.1	22943773	.	A	C	.	.	MAF_USDA=5.738
NC_035085.1	22943790	.	G	A	.	.	MAF_USDA=5.738
NC_035085.1	22943805	.	T	A	.	.	MAF_INRAE=6.667
NC_035085.1	22943810	.	C	T	.	.	MAF_USDA=5.738
NC_035085.1	22943819	.	C	A	.	.	MAF_USDA=5.738
NC_035085.1	22943842	.	T	G	.	.	MAF_INRAE=10.526
NC_035085.1	22943852	.	G	C	.	.	MAF_USDA=7.647
NC_035085.1	22943857	.	C	T	.	.	MAF_USDA=1.639
NC_035085.1	22943928	.	T	C	.	.	MAF_INRAE=5.833;MAF_USDA=2.459
NC_035085.1	22943934	.	A	G	.	.	MAF_USDA=4.918
NC_035085.1	22943940	.	C	A	.	.	MAF_USDA=14.118
NC_035085.1	22943962	.	C	A	.	.	MAF_USDA=5.738
NC_035085.1	22943963	.	T	A	.	.	MAF_USDA=1.765
NC_035085.1	22943970	.	C	G	.	.	MAF_INRAE=4.167;MAF_USDA=4.098
NC_035085.1	22944049	.	A	C	.	.	MAF_USDA=5.738
NC_035085.1	22944084	.	T	C	.	.	MAF_USDA=5.738
NC_035085.1	22944092	.	C	T	.	.	MAF_USDA=1.639
NC_035085.1	22944144	.	G	T	.	.	MAF_USDA=1.639
NC_035085.1	22944166	.	G	T	.	.	MAF_USDA=5.738
NC_035085.1	22944167	.	G	T	.	.	MAF_USDA=5.738
NC_035085.1	22944487	.	G	A	.	.	MAF_INRAE=31.013;MAF_USDA=7.059
NC_035085.1	22944577	.	T	C	.	.	MAF_USDA=21.765
NC_035085.1	22944609	.	C	T	.	.	MAF_USDA=1.639
NC_035085.1	22944635	.	G	A	.	.	MAF_USDA=6.557
NC_035085.1	22944664	.	G	A	.	.	MAF_USDA=4.918
NC_035085.1	22944777	.	T	G	.	.	MAF_INRAE=43.671;MAF_USDA=33.529
NC_035085.1	22944806	.	A	G	.	.	MAF_INRAE=7.595;MAF_USDA=1.667
NC_035085.1	22944843	.	T	G	.	.	MAF_USDA=5.833
NC_035085.1	22944879	.	C	T	.	.	MAF_USDA=5.0
NC_035085.1	22944912	.	A	C	.	.	MAF_USDA=5.738
NC_035085.1	22944918	.	A	C	.	.	MAF_USDA=6.25
NC_035085.1	22945074	.	A	T	.	.	MAF_INRAE=1.667
NC_035085.1	22945158	.	G	C	.	.	MAF_USDA=6.25
NC_035085.1	22945168	.	T	A	.	.	MAF_USDA=6.25
NC_035085.1	22945385	.	T	G	.	.	MAF_USDA=5.738
NC_035085.1	22945444	.	A	C	.	.	MAF_INRAE=14.167;MAF_USDA=2.941
NC_035085.1	22945483	.	A	G	.	.	MAF_INRAE=3.333
NC_035085.1	22945514	.	T	A	.	.	MAF_USDA=7.647
NC_035085.1	22945578	.	C	A	.	.	MAF_USDA=4.918
NC_035085.1	22945582	.	C	T	.	.	MAF_INRAE=15.789;MAF_USDA=22.024
NC_035085.1	22945597	.	T	A	.	.	MAF_INRAE=15.789;MAF_USDA=19.412
NC_035085.1	22945604	.	C	A	.	.	MAF_USDA=5.738
NC_035085.1	22945605	.	C	A	.	.	MAF_USDA=5.738
NC_035085.1	22945615	.	G	A	.	.	MAF_USDA=5.738
NC_035085.1	22945712	.	C	T	.	.	MAF_INRAE=15.789;MAF_USDA=27.083
NC_035085.1	22946307	.	T	C	.	.	MAF_USDA=6.25
NC_035085.1	22946309	.	C	T	.	.	MAF_USDA=10.87
NC_035085.1	22946330	.	T	C	.	.	MAF_USDA=4.237
NC_035085.1	22946416	.	G	T	.	.	MAF_USDA=4.918
NC_035085.1	22946425	.	T	C	.	.	MAF_USDA=4.918
NC_035085.1	22946472	.	G	A	.	.	MAF_INRAE=10.526
NC_035085.1	22946474	.	C	T	.	.	MAF_INRAE=12.658;MAF_USDA=4.098
NC_035085.1	22946543	.	C	T	.	.	MAF_INRAE=14.167;MAF_USDA=3.529
NC_035085.1	22946544	.	G	A	.	.	MAF_USDA=3.279
NC_035085.1	22946596	.	G	T	.	.	MAF_INRAE=12.5;MAF_USDA=10.0
NC_035085.1	22946613	.	A	T	.	.	MAF_USDA=1.639
NC_035085.1	22946666	.	C	T	.	.	MAF_INRAE=14.167;MAF_USDA=3.529
NC_035085.1	22946698	.	G	T	.	.	MAF_USDA=4.918
NC_035085.1	22946699	.	G	T	.	.	MAF_USDA=4.918
NC_035085.1	22946700	.	A	C	.	.	MAF_USDA=4.918
NC_035085.1	22946750	.	G	A	.	.	MAF_INRAE=7.595;MAF_USDA=1.639
NC_035085.1	22946751	.	C	G	.	.	MAF_INRAE=10.526
NC_035085.1	22946800	.	C	G	.	.	MAF_USDA=4.098
NC_035085.1	22946882	.	G	A	.	.	MAF_INRAE=13.291;MAF_USDA=4.098
NC_035085.1	22946883	.	C	G	.	.	MAF_INRAE=7.5;MAF_USDA=4.098
NC_035085.1	22946901	.	G	A	.	.	MAF_INRAE=32.911;MAF_USDA=25.882
NC_035085.1	22946931	.	G	A	.	.	MAF_INRAE=13.291;MAF_USDA=4.918
NC_035085.1	22946991	.	C	T	.	.	MAF_USDA=4.098
NC_035085.1	22947002	.	A	G	.	.	MAF_USDA=2.459
NC_035085.1	22947003	.	C	T	.	.	MAF_INRAE=30.38;MAF_USDA=25.0
NC_035085.1	22947004	.	C	A	.	.	MAF_INRAE=14.167;MAF_USDA=3.529
NC_035085.1	22947152	.	C	T	.	.	MAF_USDA=1.639
NC_035085.1	22947285	.	T	G	.	.	MAF_INRAE=5.263;MAF_USDA=5.882
NC_035085.1	22947370	.	A	G	.	.	MAF_INRAE=40.506
NC_035085.1	22947371	.	C	T	.	.	MAF_USDA=2.353
NC_035085.1	22947433	.	C	G	.	.	MAF_INRAE=2.5;MAF_USDA=2.459
NC_035085.1	22947550	.	G	T	.	.	MAF_INRAE=13.333
NC_035085.1	22947552	.	A	C	.	.	MAF_INRAE=13.333
NC_035085.1	22947578	.	A	T	.	.	MAF_INRAE=13.333
NC_035085.1	22947580	.	A	G	.	.	MAF_INRAE=13.333
NC_035085.1	22947584	.	C	T	.	.	MAF_INRAE=13.333
NC_035085.1	22947684	.	C	G	.	.	MAF_USDA=1.639
NC_035085.1	22947709	.	G	A	.	.	MAF_USDA=1.765
NC_035085.1	22947727	.	G	A	.	.	MAF_USDA=6.557
NC_035085.1	22947768	.	A	G	.	.	MAF_USDA=1.667
NC_035085.1	22947781	.	C	A	.	.	MAF_USDA=8.333
NC_035085.1	22947793	.	C	T	.	.	MAF_INRAE=7.5;MAF_USDA=5.0
NC_035085.1	22947899	.	G	A	.	.	MAF_INRAE=45.833;MAF_USDA=17.47
NC_035085.1	22947958	.	G	T	.	.	MAF_USDA=1.695
NC_035085.1	22947999	.	G	A	.	.	MAF_INRAE=32.5;MAF_USDA=6.707
NC_035085.1	22948012	.	C	A	.	.	MAF_USDA=2.586
NC_035085.1	22948039	.	C	T	.	.	MAF_INRAE=15.0;MAF_USDA=3.659
NC_035085.1	22948040	.	G	A	.	.	MAF_USDA=6.034
NC_035085.1	22948151	.	C	A	.	.	MAF_INRAE=42.405;MAF_USDA=16.667
NC_035085.1	22948214	.	T	G	.	.	MAF_USDA=7.647
NC_035085.1	22948257	.	T	C	.	.	MAF_USDA=7.647
NC_035085.1	22948273	.	G	T	.	.	MAF_USDA=5.738
NC_035085.1	22948310	.	C	T	.	.	MAF_USDA=4.098
NC_035085.1	22948340	.	C	A	.	.	MAF_INRAE=1.667
NC_035085.1	22948347	.	T	G	.	.	MAF_USDA=4.098
NC_035085.1	22948417	.	T	A	.	.	MAF_USDA=2.459
NC_035085.1	22948444	.	A	G	.	.	MAF_INRAE=43.671;MAF_USDA=22.353
NC_035085.1	22948469	.	A	G	.	.	MAF_USDA=4.098
NC_035085.1	22948487	.	C	T	.	.	MAF_USDA=4.098
NC_035085.1	22948496	.	A	C	.	.	MAF_USDA=6.557
NC_035085.1	22948538	.	G	C	.	.	MAF_INRAE=7.5
NC_035085.1	22948651	.	G	A	.	.	MAF_USDA=4.918
NC_035085.1	22948698	.	T	G	.	.	MAF_USDA=5.738
NC_035085.1	22948848	.	A	T	.	.	MAF_USDA=29.412
NC_035085.1	22948860	.	C	T	.	.	MAF_USDA=3.279
NC_035085.1	22948880	.	C	A	.	.	MAF_USDA=5.738
NC_035085.1	22948946	.	A	G	.	.	MAF_USDA=10.0
NC_035085.1	22949006	.	C	A	.	.	MAF_USDA=5.738
NC_035085.1	22949026	.	T	G	.	.	MAF_USDA=3.529
NC_035085.1	22949034	.	C	T	.	.	MAF_USDA=1.639
NC_035085.1	22949209	.	G	A	.	.	MAF_USDA=1.639
NC_035085.1	22949238	.	G	A	.	.	MAF_USDA=6.557
NC_035085.1	22949244	.	G	A	.	.	MAF_USDA=8.333
NC_035085.1	22949299	.	T	G	.	.	MAF_USDA=31.176
NC_035085.1	22949357	.	C	T	.	.	MAF_USDA=4.918
NC_035085.1	22949377	.	C	G	.	.	MAF_USDA=1.639
NC_035085.1	22949383	.	A	C	.	.	MAF_USDA=30.588
NC_035085.1	22949450	.	T	G	.	.	MAF_USDA=1.765
NC_035085.1	22949529	.	A	G	.	.	MAF_USDA=22.353
NC_035085.1	22949551	.	C	T	.	.	MAF_INRAE=31.013;MAF_USDA=5.882
NC_035085.1	22949632	.	C	G	.	.	MAF_INRAE=14.167;MAF_USDA=3.529
NC_035085.1	22949634	.	A	T	.	.	MAF_INRAE=14.167;MAF_USDA=3.529
NC_035085.1	22949669	.	T	C	.	.	MAF_USDA=6.25
NC_035085.1	22949672	.	G	A	.	.	MAF_USDA=5.738
NC_035085.1	22949692	.	C	T	.	.	MAF_INRAE=12.5;MAF_USDA=2.353
NC_035085.1	22949693	.	C	T	.	.	MAF_INRAE=12.5;MAF_USDA=6.25
NC_035085.1	22949789	.	C	T	.	.	MAF_INRAE=40.506;MAF_USDA=17.647
NC_035085.1	22949988	.	C	A	.	.	MAF_USDA=4.918
NC_035085.1	22950150	.	A	T	.	.	MAF_USDA=7.377
NC_035085.1	22950152	.	C	T	.	.	MAF_INRAE=12.658;MAF_USDA=10.0
NC_035085.1	22950309	.	C	A	.	.	MAF_INRAE=12.5;MAF_USDA=12.651
NC_035085.1	22950317	.	A	G	.	.	MAF_INRAE=15.823;MAF_USDA=6.024
NC_035085.1	22950517	.	C	T	.	.	MAF_USDA=1.695
NC_035085.1	22950535	.	C	A	.	.	MAF_USDA=5.932
NC_035085.1	22950557	.	C	T	.	.	MAF_INRAE=31.646;MAF_USDA=19.88
NC_035085.1	22950618	.	G	A	.	.	MAF_INRAE=13.924;MAF_USDA=3.012
NC_035085.1	22950641	.	C	T	.	.	MAF_USDA=2.41
NC_035085.1	22950720	.	C	T	.	.	MAF_USDA=3.39
NC_035085.1	22950721	.	C	T	.	.	MAF_USDA=6.25
NC_035085.1	22950799	.	G	A	.	.	MAF_USDA=7.831
NC_035085.1	22950800	.	C	A	.	.	MAF_USDA=7.831
NC_035085.1	22950861	.	C	T	.	.	MAF_INRAE=31.013;MAF_USDA=17.47
NC_035085.1	22951079	.	A	C	.	.	MAF_USDA=4.098
NC_035085.1	22951101	.	G	A	.	.	MAF_INRAE=22.152;MAF_USDA=10.0
NC_035085.1	22951138	.	G	A	.	.	MAF_USDA=5.882
NC_035085.1	22951139	.	C	T	.	.	MAF_INRAE=9.494
NC_035085.1	22951140	.	G	A	.	.	MAF_USDA=4.098
NC_035085.1	22951162	.	C	T	.	.	MAF_USDA=7.059
NC_035085.1	22951185	.	A	G	.	.	MAF_USDA=7.647
NC_035085.1	22951212	.	G	A	.	.	MAF_INRAE=2.5
NC_035085.1	22951253	.	G	A	.	.	MAF_USDA=4.918
NC_035085.1	22951262	.	C	T	.	.	MAF_USDA=5.738
NC_035085.1	22951546	.	C	T	.	.	MAF_INRAE=11.667;MAF_USDA=10.0
NC_035085.1	22951572	.	C	T	.	.	MAF_INRAE=12.658;MAF_USDA=4.098
NC_035085.1	22951614	.	C	T	.	.	MAF_INRAE=15.823;MAF_USDA=5.294
NC_035085.1	22951640	.	C	A	.	.	MAF_USDA=7.059
NC_035085.1	22951720	.	C	A	.	.	MAF_INRAE=6.667
NC_035085.1	22951753	.	C	T	.	.	MAF_INRAE=6.667;MAF_USDA=2.459
NC_035085.1	22951802	.	A	C	.	.	MAF_USDA=4.098
NC_035085.1	22951875	.	C	A	.	.	MAF_USDA=3.279
NC_035085.1	22951885	.	T	G	.	.	MAF_INRAE=3.333;MAF_USDA=5.738
NC_035085.1	22951932	.	G	T	.	.	MAF_USDA=2.353
NC_035085.1	22951969	.	T	A	.	.	MAF_INRAE=5.263;MAF_USDA=16.667
NC_035085.1	22951979	.	G	T	.	.	MAF_INRAE=5.263;MAF_USDA=20.238
NC_035085.1	22951987	.	C	A	.	.	MAF_USDA=5.738
NC_035085.1	22951989	.	G	T	.	.	MAF_INRAE=44.304;MAF_USDA=22.353
NC_035085.1	22952001	.	A	C	.	.	MAF_USDA=4.918
NC_035085.1	22952027	.	T	A	.	.	MAF_USDA=1.639
NC_035085.1	22952065	.	C	T	.	.	MAF_INRAE=5.263
NC_035085.1	22952105	.	T	C	.	.	MAF_INRAE=29.747;MAF_USDA=16.471
NC_035085.1	22952155	.	G	A	.	.	MAF_USDA=8.333
NC_035085.1	22952173	.	G	A	.	.	MAF_INRAE=35.833;MAF_USDA=25.0
NC_035085.1	22952203	.	G	A	.	.	MAF_USDA=1.639
NC_035085.1	22952351	.	C	A	.	.	MAF_INRAE=40.506;MAF_USDA=17.262
NC_035085.1	22952406	.	G	A	.	.	MAF_INRAE=5.263
NC_035085.1	22952415	.	T	G	.	.	MAF_USDA=2.083
NC_035085.1	22952417	.	G	A	.	.	MAF_INRAE=14.167;MAF_USDA=6.25
NC_035085.1	22952444	.	G	A	.	.	MAF_INRAE=5.263;MAF_USDA=16.667
NC_035085.1	22952456	.	T	C	.	.	MAF_USDA=6.557
NC_035085.1	22952515	.	G	A	.	.	MAF_USDA=4.918
NC_035085.1	22952523	.	T	C	.	.	MAF_INRAE=33.544
NC_035085.1	22952562	.	C	T	.	.	MAF_USDA=3.279
NC_035085.1	22952676	.	G	A	.	.	MAF_INRAE=6.667;MAF_USDA=4.167
NC_035085.1	22952817	.	A	T	.	.	MAF_INRAE=13.291;MAF_USDA=4.098
NC_035085.1	22952855	.	G	A	.	.	MAF_INRAE=14.167;MAF_USDA=6.25
NC_035085.1	22952930	.	G	C	.	.	MAF_USDA=3.333
NC_035085.1	22952973	.	C	T	.	.	MAF_INRAE=2.5;MAF_USDA=2.459
NC_035085.1	22953038	.	T	G	.	.	MAF_USDA=4.098
NC_035085.1	22953052	.	T	A	.	.	MAF_USDA=4.098
NC_035085.1	22953061	.	C	A	.	.	MAF_USDA=6.25
NC_035085.1	22953066	.	T	A	.	.	MAF_USDA=4.118
NC_035085.1	22953127	.	C	A	.	.	MAF_USDA=5.882
NC_035085.1	22953137	.	T	G	.	.	MAF_USDA=4.098
NC_035085.1	22953200	.	A	C	.	.	MAF_USDA=32.353
NC_035085.1	22953242	.	G	A	.	.	MAF_INRAE=6.667
NC_035085.1	22953326	.	G	T	.	.	MAF_INRAE=5.263;MAF_USDA=19.412
NC_035085.1	22953420	.	T	A	.	.	MAF_INRAE=2.5
NC_035085.1	22953461	.	C	G	.	.	MAF_USDA=8.197
NC_035085.1	22953470	.	A	T	.	.	MAF_USDA=2.459
NC_035085.1	22953479	.	T	G	.	.	MAF_USDA=4.098
NC_035085.1	22953557	.	C	A	.	.	MAF_INRAE=13.291;MAF_USDA=4.118
NC_035085.1	22953562	.	T	G	.	.	MAF_USDA=4.098
NC_035085.1	22953668	.	A	G	.	.	MAF_USDA=9.016
NC_035085.1	22953672	.	C	T	.	.	MAF_USDA=4.918
NC_035085.1	22953758	.	C	T	.	.	MAF_USDA=1.639
NC_035085.1	22953954	.	A	C	.	.	MAF_USDA=1.639
NC_035085.1	22953993	.	C	A	.	.	MAF_INRAE=5.263;MAF_USDA=19.412
NC_035085.1	22954039	.	C	T	.	.	MAF_INRAE=2.5
NC_035085.1	22954080	.	G	A	.	.	MAF_INRAE=40.506;MAF_USDA=17.059
NC_035085.1	22954087	.	G	A	.	.	MAF_USDA=4.098
NC_035085.1	22954115	.	C	T	.	.	MAF_USDA=5.738
NC_035085.1	22954142	.	G	T	.	.	MAF_USDA=3.279
NC_035085.1	22954154	.	G	T	.	.	MAF_INRAE=5.263;MAF_USDA=6.557
NC_035085.1	22954176	.	C	T	.	.	MAF_INRAE=6.667;MAF_USDA=4.706
NC_035085.1	22954201	.	G	A	.	.	MAF_USDA=5.738
NC_035085.1	22954204	.	G	A	.	.	MAF_INRAE=1.667
NC_035085.1	22954257	.	A	T	.	.	MAF_INRAE=5.263;MAF_USDA=18.824
NC_035085.1	22954309	.	C	T	.	.	MAF_INRAE=30.38;MAF_USDA=7.059
NC_035085.1	22954407	.	A	C	.	.	MAF_USDA=29.412
NC_035085.1	22954408	.	A	C	.	.	MAF_USDA=5.294
NC_035085.1	22954409	.	T	A	.	.	MAF_USDA=4.918
NC_035085.1	22954411	.	T	C	.	.	MAF_USDA=22.917
NC_035085.1	22954503	.	C	A	.	.	MAF_USDA=5.738
NC_035085.1	22954544	.	A	C	.	.	MAF_USDA=8.235
NC_035085.1	22954566	.	C	A	.	.	MAF_USDA=4.918
NC_035085.1	22954629	.	T	G	.	.	MAF_INRAE=17.089;MAF_USDA=1.639
NC_035085.1	22954699	.	T	A	.	.	MAF_USDA=5.738
NC_035085.1	22954811	.	C	A	.	.	MAF_USDA=5.738
NC_035085.1	22954834	.	T	A	.	.	MAF_USDA=8.333
NC_035085.1	22954835	.	T	A	.	.	MAF_USDA=37.5
NC_035085.1	22954848	.	A	T	.	.	MAF_USDA=5.738
NC_035085.1	22954855	.	C	T	.	.	MAF_INRAE=44.304;MAF_USDA=23.529
NC_035085.1	22954871	.	A	C	.	.	MAF_INRAE=30.38;MAF_USDA=17.059
NC_035085.1	22954952	.	C	T	.	.	MAF_USDA=3.279
NC_035085.1	22954967	.	A	T	.	.	MAF_INRAE=29.747;MAF_USDA=20.0
NC_035085.1	22955067	.	A	C	.	.	MAF_USDA=6.25
NC_035085.1	22955123	.	C	T	.	.	MAF_INRAE=31.646;MAF_USDA=20.238
NC_035085.1	22955129	.	C	A	.	.	MAF_INRAE=13.333;MAF_USDA=3.571
NC_035085.1	22955201	.	C	T	.	.	MAF_USDA=5.738
NC_035085.1	22955259	.	T	A	.	.	MAF_USDA=16.667
NC_035085.1	22955309	.	T	C	.	.	MAF_USDA=1.639
NC_035085.1	22955442	.	C	T	.	.	MAF_USDA=1.639
NC_035085.1	22955544	.	T	G	.	.	MAF_INRAE=13.924;MAF_USDA=3.529
NC_035085.1	22955560	.	C	T	.	.	MAF_INRAE=39.873;MAF_USDA=17.059
NC_035085.1	22955657	.	C	T	.	.	MAF_INRAE=7.5;MAF_USDA=2.083
NC_035085.1	22955705	.	G	A	.	.	MAF_USDA=2.083
NC_035085.1	22955759	.	G	T	.	.	MAF_INRAE=13.291;MAF_USDA=4.118
NC_035085.1	22955771	.	C	A	.	.	MAF_USDA=5.738
NC_035085.1	22955988	.	C	A	.	.	MAF_USDA=5.085
NC_035085.1	22956064	.	C	A	.	.	MAF_USDA=6.78
NC_035085.1	22956160	.	G	T	.	.	MAF_USDA=5.172
NC_035085.1	22956233	.	T	C	.	.	MAF_INRAE=13.333;MAF_USDA=3.529
NC_035085.1	22956280	.	T	C	.	.	MAF_INRAE=10.526
NC_035085.1	22956281	.	T	C	.	.	MAF_USDA=6.25
NC_035085.1	22956320	.	A	T	.	.	MAF_INRAE=6.667
NC_035085.1	22956362	.	T	A	.	.	MAF_INRAE=6.667;MAF_USDA=4.706
NC_035085.1	22956475	.	G	A	.	.	MAF_USDA=5.738
NC_035085.1	22956480	.	C	T	.	.	MAF_USDA=5.882
NC_035085.1	22956487	.	G	T	.	.	MAF_USDA=8.235
NC_035085.1	22956534	.	T	G	.	.	MAF_USDA=5.738
NC_035085.1	22956585	.	G	T	.	.	MAF_INRAE=6.667;MAF_USDA=4.706
NC_035085.1	22956606	.	A	G	.	.	MAF_USDA=1.639
NC_035085.1	22956609	.	C	A	.	.	MAF_INRAE=12.5;MAF_USDA=24.706
NC_035085.1	22956677	.	G	A	.	.	MAF_USDA=5.738
NC_035085.1	22956693	.	C	T	.	.	MAF_USDA=1.639
NC_035085.1	22956717	.	T	C	.	.	MAF_USDA=5.738
NC_035085.1	22956738	.	T	C	.	.	MAF_INRAE=5.263;MAF_USDA=20.0
NC_035085.1	22956739	.	A	G	.	.	MAF_USDA=5.738
NC_035085.1	22956764	.	G	A	.	.	MAF_USDA=1.639
NC_035085.1	22956818	.	G	T	.	.	MAF_INRAE=5.0;MAF_USDA=4.167
NC_035085.1	22956824	.	C	T	.	.	MAF_USDA=5.738
NC_035085.1	22956827	.	T	G	.	.	MAF_INRAE=43.038;MAF_USDA=23.529
NC_035085.1	22956830	.	G	A	.	.	MAF_USDA=6.557
NC_035085.1	22956834	.	G	C	.	.	MAF_INRAE=40.506;MAF_USDA=17.647
NC_035085.1	22956911	.	G	T	.	.	MAF_USDA=4.918
NC_035085.1	22956912	.	G	T	.	.	MAF_USDA=3.279
NC_035085.1	22956944	.	C	T	.	.	MAF_USDA=5.738
NC_035085.1	22956964	.	A	G	.	.	MAF_INRAE=10.526
NC_035085.1	22957022	.	T	C	.	.	MAF_INRAE=5.263;MAF_USDA=14.706
NC_035085.1	22957039	.	C	T	.	.	MAF_INRAE=13.924;MAF_USDA=11.31
NC_035085.1	22957044	.	G	A	.	.	MAF_USDA=4.167
NC_035085.1	22957060	.	G	T	.	.	MAF_USDA=1.667
NC_035085.1	22957079	.	A	G	.	.	MAF_USDA=2.381
NC_035085.1	22957133	.	A	T	.	.	MAF_USDA=7.059
NC_035085.1	22957148	.	G	T	.	.	MAF_USDA=2.459
NC_035085.1	22957175	.	C	T	.	.	MAF_USDA=1.639
NC_035085.1	22957214	.	G	C	.	.	MAF_INRAE=14.167;MAF_USDA=3.529
NC_035085.1	22957234	.	C	T	.	.	MAF_USDA=10.417
NC_035085.1	22957285	.	G	T	.	.	MAF_USDA=5.738
NC_035085.1	22957317	.	G	C	.	.	MAF_USDA=20.833
NC_035085.1	22957342	.	T	C	.	.	MAF_INRAE=17.089;MAF_USDA=1.639
NC_035085.1	22957353	.	G	A	.	.	MAF_INRAE=3.333;MAF_USDA=4.918
NC_035085.1	22957363	.	C	G	.	.	MAF_INRAE=14.167;MAF_USDA=3.529
NC_035085.1	22957367	.	A	G	.	.	MAF_USDA=5.738
NC_035085.1	22957400	.	G	T	.	.	MAF_INRAE=4.167;MAF_USDA=2.542
NC_035085.1	22957433	.	T	A	.	.	MAF_USDA=5.738
NC_035085.1	22957598	.	C	T	.	.	MAF_INRAE=10.526
NC_035085.1	22957653	.	T	A	.	.	MAF_INRAE=31.013;MAF_USDA=18.824
NC_035085.1	22957654	.	A	T	.	.	MAF_INRAE=35.833;MAF_USDA=18.235
NC_035085.1	22957759	.	A	C	.	.	MAF_USDA=5.738
NC_035085.1	22957760	.	A	T	.	.	MAF_USDA=4.918
NC_035085.1	22957768	.	T	G	.	.	MAF_USDA=10.0
NC_035085.1	22957782	.	C	T	.	.	MAF_INRAE=10.526
NC_035085.1	22957806	.	T	A	.	.	MAF_USDA=1.176
NC_035085.1	22957808	.	T	C	.	.	MAF_INRAE=14.167;MAF_USDA=3.529
NC_035085.1	22957825	.	C	T	.	.	MAF_USDA=5.738
NC_035085.1	22957828	.	G	A	.	.	MAF_INRAE=30.38;MAF_USDA=18.824
NC_035085.1	22957848	.	G	A	.	.	MAF_INRAE=5.263;MAF_USDA=18.235
NC_035085.1	22957917	.	G	C	.	.	MAF_USDA=2.459
NC_035085.1	22958050	.	C	A	.	.	MAF_USDA=4.918
NC_035085.1	22958138	.	G	T	.	.	MAF_INRAE=12.658;MAF_USDA=4.918
NC_035085.1	22958175	.	G	A	.	.	MAF_INRAE=14.167;MAF_USDA=3.529
NC_035085.1	22958233	.	A	T	.	.	MAF_INRAE=6.667;MAF_USDA=4.706
NC_035085.1	22958259	.	A	C	.	.	MAF_USDA=5.738
NC_035085.1	22958263	.	T	A	.	.	MAF_USDA=1.639
NC_035085.1	22958265	.	C	A	.	.	MAF_USDA=4.706
NC_035085.1	22958304	.	G	T	.	.	MAF_USDA=5.738
NC_035085.1	22958323	.	G	A	.	.	MAF_USDA=5.882
NC_035085.1	22958353	.	A	C	.	.	MAF_INRAE=5.263;MAF_USDA=2.459
NC_035085.1	22958389	.	C	T	.	.	MAF_INRAE=2.5
NC_035085.1	22958445	.	C	A	.	.	MAF_USDA=2.459
NC_035085.1	22958522	.	C	T	.	.	MAF_USDA=6.557
NC_035085.1	22958537	.	A	G	.	.	MAF_USDA=4.918
NC_035085.1	22958596	.	T	C	.	.	MAF_USDA=8.235
NC_035085.1	22958651	.	C	A	.	.	MAF_USDA=5.738
NC_035085.1	22958670	.	T	G	.	.	MAF_USDA=3.529
NC_035085.1	22958692	.	T	A	.	.	MAF_USDA=5.738
NC_035085.1	22958722	.	T	G	.	.	MAF_USDA=5.738
NC_035085.1	22958841	.	C	T	.	.	MAF_USDA=2.976
NC_035085.1	22958842	.	G	A	.	.	MAF_USDA=5.0
NC_035085.1	22958877	.	G	T	.	.	MAF_USDA=1.667
NC_035085.1	22958889	.	G	A	.	.	MAF_INRAE=2.532;MAF_USDA=3.333
NC_035085.1	22958923	.	C	A	.	.	MAF_USDA=16.071
NC_035085.1	22958926	.	A	T	.	.	MAF_USDA=20.833
NC_035085.1	22958933	.	A	G	.	.	MAF_USDA=4.167
NC_035085.1	22958972	.	G	A	.	.	MAF_INRAE=1.667;MAF_USDA=1.667
NC_035085.1	22958980	.	G	A	.	.	MAF_INRAE=31.013;MAF_USDA=7.143
NC_035085.1	22958997	.	T	C	.	.	MAF_INRAE=13.333;MAF_USDA=2.381
NC_035085.1	22959020	.	G	A	.	.	MAF_INRAE=18.354;MAF_USDA=7.143
NC_035085.1	22959024	.	G	A	.	.	MAF_USDA=4.167
NC_035085.1	22959069	.	C	T	.	.	MAF_INRAE=47.368
NC_035085.1	22959070	.	G	A	.	.	MAF_INRAE=6.667
NC_035085.1	22959097	.	A	C	.	.	MAF_USDA=7.5
NC_035085.1	22959103	.	G	T	.	.	MAF_USDA=7.5
NC_035085.1	22959107	.	C	A	.	.	MAF_INRAE=31.013;MAF_USDA=5.952
NC_035085.1	22959138	.	T	G	.	.	MAF_USDA=4.167
NC_035085.1	22959142	.	A	G	.	.	MAF_INRAE=6.667;MAF_USDA=1.667
NC_035085.1	22959147	.	T	A	.	.	MAF_INRAE=5.263;MAF_USDA=2.5
NC_035085.1	22959189	.	A	G	.	.	MAF_USDA=4.918
NC_035085.1	22959196	.	C	T	.	.	MAF_USDA=4.098
NC_035085.1	22959227	.	A	G	.	.	MAF_USDA=4.918
NC_035085.1	22959233	.	A	G	.	.	MAF_INRAE=30.38;MAF_USDA=7.059
NC_035085.1	22959264	.	T	G	.	.	MAF_INRAE=13.924;MAF_USDA=2.941
NC_035085.1	22959275	.	C	A	.	.	MAF_USDA=5.738
NC_035085.1	22959286	.	A	G	.	.	MAF_USDA=30.588
NC_035085.1	22959292	.	C	A	.	.	MAF_USDA=3.279
NC_035085.1	22959362	.	T	C	.	.	MAF_USDA=30.588
NC_035085.1	22959383	.	C	T	.	.	MAF_USDA=5.738
NC_035085.1	22959504	.	G	A	.	.	MAF_INRAE=14.557;MAF_USDA=5.294
NC_035085.1	22959539	.	G	T	.	.	MAF_USDA=4.918
NC_035085.1	22959880	.	G	A	.	.	MAF_USDA=6.548
NC_035085.1	22959882	.	A	C	.	.	MAF_USDA=5.833
NC_035085.1	22959905	.	G	A	.	.	MAF_USDA=5.833
NC_035085.1	22959950	.	A	G	.	.	MAF_USDA=2.5
NC_035085.1	22959997	.	C	T	.	.	MAF_INRAE=15.19;MAF_USDA=5.952
NC_035085.1	22960040	.	A	G	.	.	MAF_INRAE=5.833;MAF_USDA=4.706
NC_035085.1	22960080	.	A	G	.	.	MAF_USDA=5.738
NC_035085.1	22960085	.	T	A	.	.	MAF_USDA=2.459
NC_035085.1	22960115	.	A	T	.	.	MAF_USDA=1.639
NC_035085.1	22960123	.	T	C	.	.	MAF_USDA=6.25
NC_035085.1	22960135	.	C	T	.	.	MAF_USDA=5.738
NC_035085.1	22960182	.	A	G	.	.	MAF_USDA=5.738
NC_035085.1	22960243	.	C	T	.	.	MAF_USDA=5.738
NC_035085.1	22960281	.	C	A	.	.	MAF_INRAE=5.263;MAF_USDA=7.377
NC_035085.1	22960298	.	T	C	.	.	MAF_USDA=6.471
NC_035085.1	22960299	.	G	T	.	.	MAF_USDA=11.176
NC_035085.1	22960358	.	A	G	.	.	MAF_USDA=5.738
NC_035085.1	22960383	.	G	A	.	.	MAF_USDA=2.459
NC_035085.1	22960415	.	G	A	.	.	MAF_INRAE=19.62;MAF_USDA=4.918
NC_035085.1	22960517	.	T	C	.	.	MAF_INRAE=24.051;MAF_USDA=15.882
NC_035085.1	22960586	.	C	T	.	.	MAF_USDA=4.918
NC_035085.1	22960587	.	G	A	.	.	MAF_INRAE=15.19;MAF_USDA=5.882
NC_035085.1	22960615	.	C	A	.	.	MAF_INRAE=1.667
NC_035085.1	22960636	.	A	G	.	.	MAF_USDA=4.918
NC_035085.1	22960647	.	T	G	.	.	MAF_INRAE=13.333;MAF_USDA=6.25
NC_035085.1	22960666	.	A	G	.	.	MAF_USDA=5.0
NC_035085.1	22961256	.	A	T	.	.	MAF_INRAE=10.526;MAF_USDA=5.882
NC_035085.1	22961269	.	A	C	.	.	MAF_USDA=4.918
NC_035085.1	22961373	.	T	G	.	.	MAF_USDA=2.353
NC_035085.1	22961412	.	C	T	.	.	MAF_USDA=6.471
NC_035085.1	22961423	.	C	T	.	.	MAF_USDA=5.738
NC_035085.1	22961466	.	A	T	.	.	MAF_USDA=5.738
NC_035085.1	22961477	.	G	T	.	.	MAF_USDA=5.738
NC_035085.1	22961600	.	A	G	.	.	MAF_INRAE=15.19;MAF_USDA=5.294
NC_035085.1	22961605	.	G	C	.	.	MAF_USDA=1.639
NC_035085.1	22961616	.	A	T	.	.	MAF_USDA=2.459
NC_035085.1	22961650	.	C	G	.	.	MAF_USDA=1.639
NC_035085.1	22961652	.	G	C	.	.	MAF_USDA=2.459
NC_035085.1	22961653	.	A	C	.	.	MAF_USDA=1.639
NC_035085.1	22961753	.	T	G	.	.	MAF_INRAE=15.19;MAF_USDA=37.647
NC_035085.1	22961773	.	C	T	.	.	MAF_INRAE=1.667
NC_035085.1	22961774	.	C	A	.	.	MAF_INRAE=5.263;MAF_USDA=6.557
NC_035085.1	22961897	.	T	A	.	.	MAF_USDA=5.738
NC_035085.1	22961905	.	C	A	.	.	MAF_INRAE=1.667
NC_035085.1	22961918	.	T	C	.	.	MAF_INRAE=31.013;MAF_USDA=7.647
NC_035085.1	22962014	.	G	C	.	.	MAF_USDA=3.279
NC_035085.1	22962124	.	G	A	.	.	MAF_USDA=5.294
NC_035085.1	22962133	.	C	A	.	.	MAF_USDA=1.667
NC_035085.1	22962168	.	G	T	.	.	MAF_USDA=5.357
NC_035085.1	22962256	.	C	A	.	.	MAF_INRAE=32.278;MAF_USDA=27.059
NC_035085.1	22962264	.	G	T	.	.	MAF_USDA=4.918
NC_035085.1	22962311	.	C	A	.	.	MAF_USDA=1.667
NC_035085.1	22962323	.	G	C	.	.	MAF_USDA=3.39
NC_035085.1	22962344	.	G	A	.	.	MAF_USDA=3.333
NC_035085.1	22962369	.	T	C	.	.	MAF_INRAE=6.667
NC_035085.1	22962404	.	T	G	.	.	MAF_USDA=6.25
NC_035085.1	22962419	.	A	T	.	.	MAF_USDA=5.738
NC_035085.1	22962422	.	T	G	.	.	MAF_USDA=4.706
NC_035085.1	22962434	.	A	T	.	.	MAF_INRAE=10.526
NC_035085.1	22962435	.	A	T	.	.	MAF_INRAE=3.333;MAF_USDA=1.639
NC_035085.1	22962458	.	A	C	.	.	MAF_INRAE=31.013;MAF_USDA=6.471
NC_035085.1	22962480	.	T	C	.	.	MAF_USDA=1.639
NC_035085.1	22962497	.	C	T	.	.	MAF_USDA=3.279
NC_035085.1	22962498	.	C	T	.	.	MAF_USDA=3.279
NC_035085.1	22962520	.	C	T	.	.	MAF_USDA=1.667
NC_035085.1	22962538	.	G	A	.	.	MAF_INRAE=29.167;MAF_USDA=6.548
NC_035085.1	22962540	.	G	T	.	.	MAF_INRAE=29.167;MAF_USDA=8.929
NC_035085.1	22962549	.	G	A	.	.	MAF_USDA=2.5
NC_035085.1	22962550	.	C	A	.	.	MAF_USDA=2.5
NC_035085.1	22962554	.	C	T	.	.	MAF_USDA=5.0
NC_035085.1	22962580	.	C	G	.	.	MAF_INRAE=33.333;MAF_USDA=19.048
NC_035085.1	22962585	.	G	A	.	.	MAF_USDA=1.667
NC_035085.1	22962604	.	A	C	.	.	MAF_USDA=5.0
NC_035085.1	22962647	.	A	C	.	.	MAF_USDA=6.25
NC_035085.1	22962659	.	G	T	.	.	MAF_USDA=1.667
NC_035085.1	22962687	.	G	C	.	.	MAF_USDA=2.976
NC_035085.1	22962711	.	G	A	.	.	MAF_USDA=5.833
NC_035085.1	22962749	.	T	A	.	.	MAF_USDA=5.833
NC_035085.1	22962754	.	T	C	.	.	MAF_USDA=1.667
NC_035085.1	22962811	.	T	C	.	.	MAF_INRAE=33.333;MAF_USDA=19.643
NC_035085.1	22962845	.	G	A	.	.	MAF_INRAE=33.333;MAF_USDA=19.048
NC_035085.1	22962854	.	T	G	.	.	MAF_USDA=5.833
NC_035085.1	22962934	.	G	A	.	.	MAF_USDA=1.667
NC_035085.1	22962935	.	T	C	.	.	MAF_USDA=5.0
NC_035085.1	22963012	.	T	G	.	.	MAF_USDA=5.833
NC_035085.1	22963062	.	G	A	.	.	MAF_USDA=13.095
NC_035085.1	22963142	.	C	A	.	.	MAF_USDA=5.294
NC_035085.1	22963144	.	T	C	.	.	MAF_USDA=7.377
NC_035085.1	22963194	.	A	C	.	.	MAF_USDA=7.059
NC_035085.1	22963198	.	T	C	.	.	MAF_USDA=11.176
NC_035085.1	22963205	.	A	T	.	.	MAF_INRAE=5.263;MAF_USDA=2.459
NC_035085.1	22963207	.	T	A	.	.	MAF_USDA=6.557
NC_035085.1	22963217	.	C	A	.	.	MAF_INRAE=10.526
NC_035085.1	22963236	.	G	T	.	.	MAF_INRAE=2.5
NC_035085.1	22963253	.	T	G	.	.	MAF_USDA=6.25
NC_035085.1	22963291	.	A	G	.	.	MAF_USDA=5.0
NC_035085.1	22963327	.	T	A	.	.	MAF_INRAE=10.526
NC_035085.1	22963353	.	T	A	.	.	MAF_USDA=5.0
NC_035085.1	22963355	.	C	T	.	.	MAF_USDA=6.667
NC_035085.1	22963447	.	T	C	.	.	MAF_INRAE=2.5;MAF_USDA=10.417
NC_035085.1	22963546	.	G	A	.	.	MAF_USDA=6.471
NC_035085.1	22963567	.	C	A	.	.	MAF_USDA=3.279
NC_035085.1	22963578	.	C	A	.	.	MAF_USDA=3.279
NC_035085.1	22963606	.	G	T	.	.	MAF_USDA=4.918
NC_035085.1	22963632	.	T	C	.	.	MAF_USDA=3.279
NC_035085.1	22963644	.	A	G	.	.	MAF_INRAE=5.263;MAF_USDA=4.918
NC_035085.1	22963662	.	T	C	.	.	MAF_USDA=1.639
NC_035085.1	22963688	.	C	A	.	.	MAF_USDA=5.738
NC_035085.1	22963705	.	T	A	.	.	MAF_INRAE=10.526
NC_035085.1	22963724	.	A	C	.	.	MAF_INRAE=16.667;MAF_USDA=6.25
NC_035085.1	22963769	.	C	T	.	.	MAF_INRAE=31.013;MAF_USDA=12.941
NC_035085.1	22963831	.	T	G	.	.	MAF_USDA=5.738
NC_035085.1	22963843	.	C	T	.	.	MAF_INRAE=13.333;MAF_USDA=2.353
NC_035085.1	22963893	.	C	T	.	.	MAF_USDA=2.459
NC_035085.1	22963963	.	T	G	.	.	MAF_USDA=6.25
NC_035085.1	22964026	.	A	C	.	.	MAF_USDA=5.738
NC_035085.1	22964046	.	A	T	.	.	MAF_INRAE=2.5
NC_035085.1	22964073	.	C	A	.	.	MAF_USDA=5.738
NC_035085.1	22964115	.	C	T	.	.	MAF_USDA=5.294
NC_035085.1	22964151	.	G	A	.	.	MAF_USDA=5.294
NC_035085.1	22964202	.	T	A	.	.	MAF_USDA=5.294
NC_035085.1	22964242	.	C	A	.	.	MAF_USDA=5.294
NC_035085.1	22964264	.	A	T	.	.	MAF_INRAE=13.291
NC_035085.1	22964290	.	T	G	.	.	MAF_USDA=4.918
NC_035085.1	22964371	.	A	G	.	.	MAF_USDA=4.098
NC_035085.1	22964372	.	A	T	.	.	MAF_USDA=3.529
NC_035085.1	22964391	.	T	G	.	.	MAF_USDA=18.824
NC_035085.1	22964424	.	C	A	.	.	MAF_USDA=3.279
NC_035085.1	22964478	.	A	T	.	.	MAF_INRAE=5.263;MAF_USDA=1.639
NC_035085.1	22964479	.	C	T	.	.	MAF_USDA=2.459
NC_035085.1	22964480	.	G	A	.	.	MAF_USDA=1.639
NC_035085.1	22964486	.	G	A	.	.	MAF_INRAE=18.987;MAF_USDA=4.918
NC_035085.1	22964500	.	C	T	.	.	MAF_INRAE=24.051;MAF_USDA=16.471
NC_035085.1	22964548	.	T	G	.	.	MAF_INRAE=31.646;MAF_USDA=27.059
NC_035085.1	22964641	.	T	A	.	.	MAF_INRAE=36.709;MAF_USDA=45.882
NC_035085.1	22964668	.	T	G	.	.	MAF_USDA=2.459
NC_035085.1	22964670	.	A	G	.	.	MAF_USDA=1.639
NC_035085.1	22964675	.	T	C	.	.	MAF_USDA=4.918
NC_035085.1	22964728	.	C	A	.	.	MAF_USDA=4.918
NC_035085.1	22964791	.	C	T	.	.	MAF_USDA=1.639
NC_035085.1	22964796	.	A	T	.	.	MAF_USDA=4.918
NC_035085.1	22964814	.	A	G	.	.	MAF_USDA=8.333
NC_035085.1	22964898	.	G	A	.	.	MAF_INRAE=17.089;MAF_USDA=1.639
NC_035085.1	22964975	.	C	G	.	.	MAF_USDA=5.294
NC_035085.1	22965028	.	C	G	.	.	MAF_INRAE=15.19;MAF_USDA=5.882
NC_035085.1	22965037	.	C	A	.	.	MAF_USDA=2.941
NC_035085.1	22965038	.	G	A	.	.	MAF_USDA=7.059
NC_035085.1	22965086	.	G	A	.	.	MAF_USDA=6.557
NC_035085.1	22965182	.	C	A	.	.	MAF_USDA=3.279
NC_035085.1	22965251	.	A	T	.	.	MAF_USDA=5.738
NC_035085.1	22965264	.	G	A	.	.	MAF_USDA=8.333
NC_035085.1	22965452	.	A	C	.	.	MAF_INRAE=31.013;MAF_USDA=8.333
NC_035085.1	22965474	.	C	G	.	.	MAF_INRAE=31.013;MAF_USDA=8.333
NC_035085.1	22965476	.	C	G	.	.	MAF_INRAE=29.167;MAF_USDA=8.333
NC_035085.1	22965486	.	G	T	.	.	MAF_INRAE=29.167;MAF_USDA=8.333
NC_035085.1	22965500	.	T	A	.	.	MAF_INRAE=31.013;MAF_USDA=7.059
NC_035085.1	22965522	.	C	T	.	.	MAF_USDA=1.639
NC_035085.1	22965525	.	A	G	.	.	MAF_USDA=5.738
NC_035085.1	22965564	.	G	A	.	.	MAF_INRAE=15.19;MAF_USDA=5.952
NC_035085.1	22965578	.	C	G	.	.	MAF_USDA=2.459
NC_035085.1	22965622	.	C	A	.	.	MAF_USDA=5.738
NC_035085.1	22965624	.	A	T	.	.	MAF_USDA=13.529
NC_035085.1	22965763	.	T	C	.	.	MAF_USDA=2.459
NC_035085.1	22965815	.	G	A	.	.	MAF_INRAE=31.646;MAF_USDA=7.059
NC_035085.1	22965825	.	C	A	.	.	MAF_USDA=4.918
NC_035085.1	22965839	.	C	T	.	.	MAF_USDA=4.918
NC_035085.1	22965844	.	C	T	.	.	MAF_INRAE=31.013;MAF_USDA=6.471
NC_035085.1	22965864	.	C	A	.	.	MAF_INRAE=29.167;MAF_USDA=6.471
NC_035085.1	22965867	.	C	T	.	.	MAF_INRAE=29.167;MAF_USDA=9.412
NC_035085.1	22965868	.	A	C	.	.	MAF_USDA=3.279
NC_035085.1	22965874	.	A	T	.	.	MAF_USDA=3.279
NC_035085.1	22965876	.	C	T	.	.	MAF_USDA=6.25
NC_035085.1	22965893	.	C	A	.	.	MAF_USDA=4.918
NC_035085.1	22965942	.	C	A	.	.	MAF_USDA=5.738
NC_035085.1	22965943	.	G	C	.	.	MAF_USDA=5.738
NC_035085.1	22965968	.	A	G	.	.	MAF_INRAE=32.278
NC_035085.1	22965986	.	C	T	.	.	MAF_USDA=1.639
NC_035085.1	22966006	.	G	T	.	.	MAF_INRAE=6.667
NC_035085.1	22966039	.	C	T	.	.	MAF_INRAE=30.38;MAF_USDA=7.059
NC_035085.1	22966199	.	C	T	.	.	MAF_USDA=3.279
NC_035085.1	22966264	.	A	C	.	.	MAF_INRAE=30.38;MAF_USDA=10.417
NC_035085.1	22966303	.	C	A	.	.	MAF_USDA=5.738
NC_035085.1	22966317	.	T	G	.	.	MAF_USDA=5.738
NC_035085.1	22966339	.	A	T	.	.	MAF_USDA=5.738
NC_035085.1	22966383	.	A	G	.	.	MAF_USDA=5.738
NC_035085.1	22966384	.	T	G	.	.	MAF_USDA=5.738
NC_035085.1	22966403	.	G	A	.	.	MAF_USDA=1.639
NC_035085.1	22966428	.	C	T	.	.	MAF_INRAE=7.5;MAF_USDA=31.765
NC_035085.1	22966483	.	G	A	.	.	MAF_USDA=9.016
NC_035085.1	22966509	.	T	C	.	.	MAF_USDA=4.918
NC_035085.1	22966574	.	G	T	.	.	MAF_INRAE=31.013;MAF_USDA=9.412
NC_035085.1	22966609	.	C	T	.	.	MAF_USDA=2.459
NC_035085.1	22966633	.	T	A	.	.	MAF_INRAE=7.5;MAF_USDA=3.279
NC_035085.1	22966655	.	C	A	.	.	MAF_INRAE=31.013;MAF_USDA=7.059
NC_035085.1	22966688	.	A	T	.	.	MAF_INRAE=6.667;MAF_USDA=4.706
NC_035085.1	22966737	.	T	C	.	.	MAF_USDA=1.667
NC_035085.1	22966738	.	C	T	.	.	MAF_USDA=5.833
NC_035085.1	22966775	.	C	A	.	.	MAF_USDA=4.918
NC_035085.1	22966802	.	A	G	.	.	MAF_USDA=6.25
NC_035085.1	22966820	.	T	C	.	.	MAF_INRAE=31.013;MAF_USDA=7.059
NC_035085.1	22966841	.	G	A	.	.	MAF_USDA=4.098
NC_035085.1	22966859	.	A	G	.	.	MAF_USDA=4.098
NC_035085.1	22966861	.	C	A	.	.	MAF_USDA=5.294
NC_035085.1	22966864	.	G	A	.	.	MAF_INRAE=31.013;MAF_USDA=7.059
NC_035085.1	22966903	.	C	T	.	.	MAF_INRAE=14.557;MAF_USDA=6.471
NC_035085.1	22966911	.	C	T	.	.	MAF_USDA=4.098
NC_035085.1	22966928	.	C	T	.	.	MAF_USDA=1.639
NC_035085.1	22966964	.	G	A	.	.	MAF_USDA=4.167
NC_035085.1	22967830	.	G	A	.	.	MAF_USDA=16.667
NC_035085.1	22967970	.	C	T	.	.	MAF_INRAE=1.667
NC_035085.1	22967976	.	T	C	.	.	MAF_INRAE=1.667
NC_035085.1	22967992	.	T	G	.	.	MAF_INRAE=2.5
NC_035085.1	22968010	.	C	G	.	.	MAF_INRAE=2.5
NC_035085.1	22968012	.	A	C	.	.	MAF_INRAE=2.5
NC_035085.1	22968037	.	G	A	.	.	MAF_USDA=3.279
NC_035085.1	22968062	.	C	T	.	.	MAF_USDA=8.235
NC_035085.1	22968076	.	C	A	.	.	MAF_USDA=2.459
NC_035085.1	22968094	.	T	C	.	.	MAF_INRAE=1.667
NC_035085.1	22968104	.	A	C	.	.	MAF_INRAE=1.667
NC_035085.1	22968124	.	T	C	.	.	MAF_USDA=1.639
NC_035085.1	22968227	.	G	A	.	.	MAF_USDA=9.412
NC_035085.1	22968262	.	C	T	.	.	MAF_USDA=2.459
NC_035085.1	22968300	.	C	T	.	.	MAF_USDA=5.738
NC_035085.1	22968334	.	G	A	.	.	MAF_INRAE=6.667
NC_035085.1	22968336	.	A	C	.	.	MAF_INRAE=5.833
NC_035085.1	22968350	.	G	A	.	.	MAF_INRAE=5.833;MAF_USDA=1.639
NC_035085.1	22968352	.	A	C	.	.	MAF_INRAE=5.833
NC_035085.1	22968358	.	G	C	.	.	MAF_INRAE=5.833
NC_035085.1	22968366	.	C	T	.	.	MAF_INRAE=27.5;MAF_USDA=10.417
NC_035085.1	22968400	.	A	C	.	.	MAF_USDA=5.738
NC_035085.1	22968413	.	G	A	.	.	MAF_USDA=7.377
NC_035085.1	22968444	.	C	T	.	.	MAF_USDA=5.738
NC_035085.1	22968502	.	G	C	.	.	MAF_USDA=5.738
NC_035085.1	22968503	.	C	T	.	.	MAF_USDA=4.918
NC_035085.1	22968515	.	G	A	.	.	MAF_USDA=4.918
NC_035085.1	22968540	.	T	A	.	.	MAF_USDA=2.459
NC_035085.1	22968543	.	T	C	.	.	MAF_USDA=4.918
NC_035085.1	22968591	.	A	C	.	.	MAF_USDA=5.738
NC_035085.1	22968632	.	C	T	.	.	MAF_INRAE=5.833;MAF_USDA=4.167
NC_035085.1	22968655	.	T	C	.	.	MAF_INRAE=21.519;MAF_USDA=9.167
NC_035085.1	22968658	.	G	A	.	.	MAF_USDA=5.833
NC_035085.1	22968718	.	A	T	.	.	MAF_INRAE=31.013;MAF_USDA=5.882
NC_035085.1	22968723	.	C	T	.	.	MAF_INRAE=5.263;MAF_USDA=5.738
NC_035085.1	22968805	.	G	A	.	.	MAF_USDA=8.235
NC_035085.1	22968815	.	T	G	.	.	MAF_USDA=4.918
NC_035085.1	22968819	.	G	T	.	.	MAF_USDA=1.639
NC_035085.1	22968833	.	G	A	.	.	MAF_USDA=4.918
NC_035085.1	22968966	.	G	A	.	.	MAF_USDA=4.098
NC_035085.1	22969094	.	T	C	.	.	MAF_INRAE=36.709;MAF_USDA=47.024
NC_035085.1	22969131	.	G	A	.	.	MAF_INRAE=6.667;MAF_USDA=4.706
NC_035085.1	22969151	.	T	A	.	.	MAF_INRAE=21.519;MAF_USDA=12.295
NC_035085.1	22969199	.	G	A	.	.	MAF_USDA=4.098
NC_035085.1	22969220	.	A	T	.	.	MAF_USDA=4.098
NC_035085.1	22969283	.	C	T	.	.	MAF_USDA=8.235
NC_035085.1	22969296	.	A	C	.	.	MAF_USDA=4.098
NC_035085.1	22969324	.	C	A	.	.	MAF_INRAE=31.013;MAF_USDA=13.529
NC_035085.1	22969336	.	G	A	.	.	MAF_INRAE=36.842;MAF_USDA=10.417
NC_035085.1	22969345	.	G	A	.	.	MAF_INRAE=31.013;MAF_USDA=14.706
NC_035085.1	22969361	.	G	T	.	.	MAF_INRAE=15.19;MAF_USDA=5.882
NC_035085.1	22969367	.	A	G	.	.	MAF_INRAE=12.658
NC_035085.1	22969380	.	A	T	.	.	MAF_USDA=13.253
NC_035085.1	22969420	.	C	T	.	.	MAF_USDA=3.279
NC_035085.1	22969457	.	C	G	.	.	MAF_USDA=6.25
NC_035085.1	22969458	.	G	A	.	.	MAF_USDA=4.098
NC_035085.1	22969461	.	G	A	.	.	MAF_INRAE=32.278;MAF_USDA=7.059
NC_035085.1	22969580	.	G	T	.	.	MAF_USDA=4.918
NC_035085.1	22969588	.	T	C	.	.	MAF_USDA=4.918
NC_035085.1	22969590	.	T	G	.	.	MAF_INRAE=5.833;MAF_USDA=4.706
NC_035085.1	22969678	.	A	C	.	.	MAF_INRAE=5.263;MAF_USDA=5.738
NC_035085.1	22969694	.	G	T	.	.	MAF_USDA=4.098
NC_035085.1	22969702	.	T	C	.	.	MAF_INRAE=1.667
NC_035085.1	22969795	.	G	T	.	.	MAF_INRAE=5.833
NC_035085.1	22969811	.	C	G	.	.	MAF_USDA=4.918
NC_035085.1	22969849	.	A	C	.	.	MAF_USDA=2.459
NC_035085.1	22969869	.	G	A	.	.	MAF_INRAE=15.823;MAF_USDA=41.176
NC_035085.1	22969878	.	T	C	.	.	MAF_INRAE=2.5
NC_035085.1	22969880	.	T	C	.	.	MAF_USDA=4.918
NC_035085.1	22969881	.	A	G	.	.	MAF_USDA=4.918
NC_035085.1	22969885	.	T	A	.	.	MAF_INRAE=18.354;MAF_USDA=22.941
NC_035085.1	22969931	.	A	T	.	.	MAF_USDA=5.738
NC_035085.1	22969932	.	A	T	.	.	MAF_USDA=5.738
NC_035085.1	22969962	.	A	T	.	.	MAF_USDA=5.738
NC_035085.1	22969990	.	T	C	.	.	MAF_INRAE=16.667;MAF_USDA=6.25
NC_035085.1	22969992	.	A	C	.	.	MAF_USDA=10.588
NC_035085.1	22970007	.	C	T	.	.	MAF_USDA=5.738
NC_035085.1	22970009	.	A	C	.	.	MAF_USDA=2.459
NC_035085.1	22970011	.	C	A	.	.	MAF_INRAE=29.167;MAF_USDA=7.059
NC_035085.1	22970098	.	G	A	.	.	MAF_INRAE=16.667;MAF_USDA=4.706
NC_035085.1	22970102	.	A	T	.	.	MAF_INRAE=16.667;MAF_USDA=4.706
NC_035085.1	22970120	.	A	C	.	.	MAF_USDA=9.836
NC_035085.1	22970125	.	C	G	.	.	MAF_USDA=10.656
NC_035085.1	22970141	.	A	G	.	.	MAF_USDA=10.656
NC_035085.1	22970144	.	C	T	.	.	MAF_USDA=10.656
NC_035085.1	22970158	.	C	G	.	.	MAF_USDA=15.574
NC_035085.1	22970224	.	C	T	.	.	MAF_USDA=12.295
NC_035085.1	22970234	.	C	A	.	.	MAF_USDA=6.25
NC_035085.1	22970271	.	C	A	.	.	MAF_INRAE=7.5;MAF_USDA=2.083
NC_035085.1	22970424	.	G	T	.	.	MAF_INRAE=31.646
NC_035085.1	22970458	.	T	A	.	.	MAF_USDA=1.639
NC_035085.1	22970466	.	G	A	.	.	MAF_USDA=5.738
NC_035085.1	22970513	.	A	C	.	.	MAF_INRAE=30.38;MAF_USDA=7.059
NC_035085.1	22970550	.	C	T	.	.	MAF_USDA=5.738
NC_035085.1	22970573	.	G	T	.	.	MAF_INRAE=30.38;MAF_USDA=7.059
NC_035085.1	22970594	.	C	A	.	.	MAF_INRAE=42.105
NC_035085.1	22970616	.	C	T	.	.	MAF_INRAE=13.924;MAF_USDA=5.882
NC_035085.1	22970643	.	G	A	.	.	MAF_USDA=4.098
NC_035085.1	22970689	.	T	C	.	.	MAF_INRAE=20.253;MAF_USDA=12.295
NC_035085.1	22970696	.	G	A	.	.	MAF_INRAE=10.526
NC_035085.1	22970749	.	T	A	.	.	MAF_USDA=4.098
NC_035085.1	22970798	.	T	C	.	.	MAF_USDA=12.5
NC_035085.1	22970971	.	T	G	.	.	MAF_USDA=2.5
NC_035085.1	22970975	.	A	T	.	.	MAF_INRAE=5.263;MAF_USDA=2.5
NC_035085.1	22971037	.	T	C	.	.	MAF_USDA=34.118
NC_035085.1	22971054	.	T	C	.	.	MAF_USDA=6.25
NC_035085.1	22971076	.	G	A	.	.	MAF_USDA=3.279
NC_035085.1	22971153	.	A	C	.	.	MAF_USDA=5.738
NC_035085.1	22971170	.	T	A	.	.	MAF_INRAE=31.013;MAF_USDA=7.059
NC_035085.1	22971225	.	C	A	.	.	MAF_INRAE=13.924;MAF_USDA=7.647
NC_035085.1	22971417	.	T	G	.	.	MAF_USDA=5.738
NC_035085.1	22971444	.	T	C	.	.	MAF_USDA=5.738
NC_035085.1	22971622	.	T	C	.	.	MAF_USDA=5.738
NC_035085.1	22971637	.	C	G	.	.	MAF_USDA=5.738
NC_035085.1	22971700	.	C	A	.	.	MAF_USDA=5.738
NC_035085.1	22971774	.	G	T	.	.	MAF_USDA=2.459
NC_035085.1	22971877	.	A	G	.	.	MAF_INRAE=37.975;MAF_USDA=49.412
NC_035085.1	22971928	.	C	T	.	.	MAF_INRAE=6.667;MAF_USDA=1.639
NC_035085.1	22972018	.	C	G	.	.	MAF_USDA=5.738
NC_035085.1	22972027	.	G	A	.	.	MAF_USDA=1.639
NC_035085.1	22972063	.	C	A	.	.	MAF_USDA=6.25
NC_035085.1	22972103	.	G	A	.	.	MAF_USDA=5.738
NC_035085.1	22972109	.	A	T	.	.	MAF_INRAE=5.833;MAF_USDA=10.0
NC_035085.1	22972145	.	A	T	.	.	MAF_INRAE=29.167
NC_035085.1	22972147	.	G	A	.	.	MAF_USDA=4.098
NC_035085.1	22972158	.	C	T	.	.	MAF_USDA=1.639
NC_035085.1	22972211	.	C	A	.	.	MAF_USDA=2.459
NC_035085.1	22972230	.	T	G	.	.	MAF_USDA=5.738
NC_035085.1	22972267	.	C	T	.	.	MAF_INRAE=31.013;MAF_USDA=7.059
NC_035085.1	22972301	.	T	C	.	.	MAF_USDA=5.738
NC_035085.1	22972314	.	C	A	.	.	MAF_USDA=5.738
NC_035085.1	22972319	.	G	T	.	.	MAF_INRAE=31.013;MAF_USDA=7.059
NC_035085.1	22972333	.	T	C	.	.	MAF_INRAE=5.263;MAF_USDA=6.557
NC_035085.1	22972374	.	A	T	.	.	MAF_USDA=4.098
NC_035085.1	22972387	.	T	G	.	.	MAF_INRAE=30.38;MAF_USDA=14.118
NC_035085.1	22972425	.	T	A	.	.	MAF_INRAE=22.785;MAF_USDA=25.294
NC_035085.1	22972465	.	C	T	.	.	MAF_INRAE=30.38;MAF_USDA=7.059
NC_035085.1	22972527	.	G	A	.	.	MAF_USDA=1.639
NC_035085.1	22972697	.	G	T	.	.	MAF_INRAE=13.924;MAF_USDA=7.647
NC_035085.1	22972708	.	G	T	.	.	MAF_INRAE=8.228;MAF_USDA=1.176
NC_035085.1	22972739	.	A	T	.	.	MAF_USDA=2.459
NC_035085.1	22972745	.	C	T	.	.	MAF_USDA=5.738
NC_035085.1	22972755	.	T	G	.	.	MAF_USDA=3.529
NC_035085.1	22972763	.	A	C	.	.	MAF_USDA=5.738
NC_035085.1	22972765	.	T	C	.	.	MAF_INRAE=18.354;MAF_USDA=23.529
NC_035085.1	22972804	.	G	T	.	.	MAF_USDA=5.738
NC_035085.1	22972808	.	A	C	.	.	MAF_USDA=5.738
NC_035085.1	22972811	.	G	T	.	.	MAF_INRAE=29.167;MAF_USDA=5.882
NC_035085.1	22972827	.	G	T	.	.	MAF_INRAE=2.5
NC_035085.1	22972833	.	C	A	.	.	MAF_INRAE=17.722;MAF_USDA=12.941
NC_035085.1	22972844	.	A	T	.	.	MAF_INRAE=4.167;MAF_USDA=1.639
NC_035085.1	22972886	.	A	T	.	.	MAF_INRAE=13.924
NC_035085.1	22972966	.	A	G	.	.	MAF_USDA=4.918
NC_035085.1	22972985	.	G	A	.	.	MAF_USDA=6.557
NC_035085.1	22973032	.	A	T	.	.	MAF_USDA=3.279
NC_035085.1	22973121	.	C	G	.	.	MAF_USDA=5.738
NC_035085.1	22973175	.	T	A	.	.	MAF_USDA=4.118
NC_035085.1	22973182	.	G	C	.	.	MAF_USDA=4.098
NC_035085.1	22973189	.	T	C	.	.	MAF_USDA=5.738
NC_035085.1	22973202	.	A	C	.	.	MAF_USDA=5.738
NC_035085.1	22973221	.	T	G	.	.	MAF_USDA=5.738
NC_035085.1	22973251	.	C	A	.	.	MAF_USDA=12.941
NC_035085.1	22973266	.	C	T	.	.	MAF_USDA=4.118
NC_035085.1	22973318	.	G	A	.	.	MAF_INRAE=26.582;MAF_USDA=9.412
NC_035085.1	22973319	.	C	A	.	.	MAF_USDA=4.918
NC_035085.1	22973358	.	G	A	.	.	MAF_USDA=11.765
NC_035085.1	22973447	.	T	A	.	.	MAF_USDA=5.738
NC_035085.1	22973452	.	A	G	.	.	MAF_INRAE=21.053;MAF_USDA=8.197
NC_035085.1	22973479	.	T	G	.	.	MAF_INRAE=9.494;MAF_USDA=6.557
NC_035085.1	22973481	.	T	G	.	.	MAF_USDA=4.918
NC_035085.1	22973485	.	G	T	.	.	MAF_USDA=4.706
NC_035085.1	22973510	.	A	T	.	.	MAF_INRAE=44.304;MAF_USDA=11.176
NC_035085.1	22973534	.	C	T	.	.	MAF_USDA=2.083
NC_035085.1	22973600	.	A	G	.	.	MAF_USDA=4.098
NC_035085.1	22973601	.	A	C	.	.	MAF_USDA=4.098
NC_035085.1	22973668	.	T	A	.	.	MAF_USDA=4.918
NC_035085.1	22973809	.	G	C	.	.	MAF_USDA=3.279
NC_035085.1	22973817	.	A	G	.	.	MAF_INRAE=3.797
NC_035085.1	22973827	.	C	T	.	.	MAF_USDA=2.459
NC_035085.1	22973853	.	A	G	.	.	MAF_USDA=5.738
NC_035085.1	22973871	.	C	T	.	.	MAF_USDA=6.471
NC_035085.1	22973875	.	T	A	.	.	MAF_INRAE=16.456;MAF_USDA=1.639
NC_035085.1	22973879	.	A	C	.	.	MAF_INRAE=18.333;MAF_USDA=1.639
NC_035085.1	22973928	.	C	A	.	.	MAF_INRAE=15.789;MAF_USDA=5.738
NC_035085.1	22973929	.	C	A	.	.	MAF_USDA=5.738
NC_035085.1	22973942	.	T	A	.	.	MAF_INRAE=15.789;MAF_USDA=5.738
NC_035085.1	22973979	.	C	A	.	.	MAF_USDA=5.738
NC_035085.1	22973985	.	A	G	.	.	MAF_USDA=5.738
NC_035085.1	22973993	.	C	T	.	.	MAF_USDA=1.639
NC_035085.1	22974052	.	A	T	.	.	MAF_USDA=35.417
NC_035085.1	22974064	.	C	T	.	.	MAF_USDA=5.738
NC_035085.1	22974078	.	C	G	.	.	MAF_USDA=4.118
NC_035085.1	22974180	.	G	A	.	.	MAF_USDA=4.118
NC_035085.1	22974197	.	C	T	.	.	MAF_USDA=3.279
NC_035085.1	22974207	.	T	G	.	.	MAF_USDA=5.738
NC_035085.1	22974228	.	C	T	.	.	MAF_USDA=4.098
NC_035085.1	22974232	.	T	C	.	.	MAF_USDA=5.738
NC_035085.1	22974440	.	G	A	.	.	MAF_USDA=1.639
NC_035085.1	22974482	.	A	C	.	.	MAF_INRAE=17.089;MAF_USDA=1.639
NC_035085.1	22974585	.	T	G	.	.	MAF_USDA=5.738
NC_035085.1	22974609	.	C	A	.	.	MAF_USDA=1.639
NC_035085.1	22974619	.	G	T	.	.	MAF_USDA=4.918
NC_035085.1	22974623	.	C	A	.	.	MAF_USDA=1.639
NC_035085.1	22974631	.	T	A	.	.	MAF_INRAE=46.835;MAF_USDA=14.706
NC_035085.1	22974650	.	A	T	.	.	MAF_INRAE=3.333
NC_035085.1	22974674	.	C	T	.	.	MAF_USDA=2.459
NC_035085.1	22974699	.	G	A	.	.	MAF_USDA=1.639
NC_035085.1	22974731	.	T	C	.	.	MAF_USDA=1.639
NC_035085.1	22974771	.	G	T	.	.	MAF_INRAE=17.089;MAF_USDA=12.941
NC_035085.1	22974810	.	A	T	.	.	MAF_USDA=5.738
NC_035085.1	22974845	.	C	T	.	.	MAF_USDA=2.459
NC_035085.1	22974887	.	C	G	.	.	MAF_INRAE=15.789;MAF_USDA=5.738
NC_035085.1	22974905	.	C	T	.	.	MAF_USDA=5.738
NC_035085.1	22974909	.	C	G	.	.	MAF_INRAE=21.053;MAF_USDA=8.197
NC_035085.1	22974918	.	G	T	.	.	MAF_USDA=4.098
NC_035085.1	22974926	.	G	A	.	.	MAF_USDA=4.098
NC_035085.1	22974928	.	A	T	.	.	MAF_USDA=4.918
NC_035085.1	22974941	.	A	T	.	.	MAF_INRAE=9.494
NC_035085.1	22974955	.	T	A	.	.	MAF_USDA=4.918
NC_035085.1	22974977	.	A	C	.	.	MAF_USDA=3.279
NC_035085.1	22975055	.	C	A	.	.	MAF_INRAE=46.203;MAF_USDA=15.882
NC_035085.1	22975108	.	G	T	.	.	MAF_USDA=3.279
NC_035085.1	22975227	.	C	T	.	.	MAF_INRAE=3.797
NC_035085.1	22975244	.	A	C	.	.	MAF_USDA=5.833
NC_035085.1	22975289	.	T	C	.	.	MAF_USDA=5.932
NC_035085.1	22975328	.	G	A	.	.	MAF_INRAE=17.089;MAF_USDA=18.072
NC_035085.1	22975411	.	A	C	.	.	MAF_USDA=4.918
NC_035085.1	22975495	.	T	G	.	.	MAF_USDA=2.083
NC_035085.1	22975547	.	C	A	.	.	MAF_USDA=5.833
NC_035085.1	22975562	.	C	A	.	.	MAF_USDA=4.167
NC_035085.1	22975654	.	G	A	.	.	MAF_USDA=5.833
NC_035085.1	22975656	.	T	C	.	.	MAF_USDA=5.833
NC_035085.1	22975657	.	G	T	.	.	MAF_USDA=5.833
NC_035085.1	22975739	.	C	T	.	.	MAF_INRAE=1.667
NC_035085.1	22975812	.	G	C	.	.	MAF_INRAE=15.789;MAF_USDA=7.377
NC_035085.1	22975881	.	T	C	.	.	MAF_USDA=5.738
NC_035085.1	22975884	.	C	T	.	.	MAF_USDA=8.824
NC_035085.1	22976052	.	A	G	.	.	MAF_USDA=5.738
NC_035085.1	22976176	.	C	T	.	.	MAF_USDA=1.639
NC_035085.1	22976205	.	C	T	.	.	MAF_INRAE=29.747;MAF_USDA=7.647
NC_035085.1	22976269	.	T	A	.	.	MAF_INRAE=15.789;MAF_USDA=5.738
NC_035085.1	22976299	.	G	A	.	.	MAF_USDA=1.639
NC_035085.1	22976328	.	A	C	.	.	MAF_USDA=5.738
NC_035085.1	22976424	.	G	A	.	.	MAF_USDA=4.918
NC_035085.1	22976507	.	C	T	.	.	MAF_USDA=2.083
NC_035085.1	22976557	.	G	A	.	.	MAF_USDA=6.557
NC_035085.1	22976622	.	C	G	.	.	MAF_USDA=1.639
NC_035085.1	22976713	.	C	T	.	.	MAF_INRAE=29.747;MAF_USDA=8.235
NC_035085.1	22976758	.	G	A	.	.	MAF_INRAE=21.053;MAF_USDA=7.377
NC_035085.1	22976770	.	C	T	.	.	MAF_INRAE=36.076;MAF_USDA=32.941
NC_035085.1	22977028	.	G	T	.	.	MAF_USDA=4.918
NC_035085.1	22977119	.	C	T	.	.	MAF_USDA=3.279
NC_035085.1	22977290	.	C	T	.	.	MAF_USDA=1.639
NC_035085.1	22977335	.	G	T,A	.	.	MAF_INRAE=21.053;MAF_USDA=4.167
NC_035085.1	22977355	.	C	A	.	.	MAF_INRAE=19.62;MAF_USDA=2.459
NC_035085.1	22977384	.	G	C	.	.	MAF_USDA=27.083
NC_035085.1	22977406	.	A	G	.	.	MAF_USDA=12.941
NC_035085.1	22977466	.	C	A	.	.	MAF_USDA=4.918
NC_035085.1	22977467	.	G	A	.	.	MAF_USDA=9.412
NC_035085.1	22977537	.	G	A	.	.	MAF_INRAE=18.987;MAF_USDA=2.459
NC_035085.1	22977604	.	A	C	.	.	MAF_INRAE=3.333
NC_035085.1	22977676	.	G	A	.	.	MAF_INRAE=36.076;MAF_USDA=32.941
NC_035085.1	22977691	.	T	A	.	.	MAF_USDA=5.738
NC_035085.1	22977718	.	C	T	.	.	MAF_USDA=1.639
NC_035085.1	22978006	.	C	T	.	.	MAF_INRAE=15.789;MAF_USDA=3.333
NC_035085.1	22978028	.	A	C	.	.	MAF_USDA=16.667
NC_035085.1	22978029	.	C	A	.	.	MAF_USDA=16.667
NC_035085.1	22978088	.	G	C	.	.	MAF_USDA=4.098
NC_035085.1	22978167	.	C	T	.	.	MAF_USDA=4.098
NC_035085.1	22978183	.	A	C	.	.	MAF_USDA=1.639
NC_035085.1	22978191	.	C	T	.	.	MAF_INRAE=30.38;MAF_USDA=8.824
NC_035085.1	22978192	.	G	A	.	.	MAF_INRAE=7.5;MAF_USDA=22.917
NC_035085.1	22978202	.	A	C	.	.	MAF_USDA=1.639
NC_035085.1	22978203	.	T	A	.	.	MAF_INRAE=17.089;MAF_USDA=1.639
NC_035085.1	22978214	.	T	A	.	.	MAF_USDA=2.459
NC_035085.1	22978246	.	A	G	.	.	MAF_USDA=6.25
NC_035085.1	22978317	.	A	T	.	.	MAF_USDA=12.941
NC_035085.1	22978318	.	C	A	.	.	MAF_USDA=12.941
NC_035085.1	22978319	.	T	G	.	.	MAF_USDA=1.639
NC_035085.1	22978322	.	T	G	.	.	MAF_USDA=6.557
NC_035085.1	22978380	.	T	A	.	.	MAF_USDA=6.25
NC_035085.1	22978469	.	A	C	.	.	MAF_USDA=5.738
NC_035085.1	22978496	.	A	G	.	.	MAF_INRAE=3.333
NC_035085.1	22978566	.	C	G	.	.	MAF_INRAE=10.0;MAF_USDA=8.235
NC_035085.1	22978629	.	G	A	.	.	MAF_USDA=3.333
NC_035085.1	22978630	.	T	A	.	.	MAF_USDA=3.333
NC_035085.1	22978707	.	C	A	.	.	MAF_USDA=5.738
NC_035085.1	22978803	.	G	T	.	.	MAF_INRAE=6.667;MAF_USDA=4.706
NC_035085.1	22978854	.	T	G	.	.	MAF_USDA=15.294
NC_035085.1	22978885	.	G	A	.	.	MAF_USDA=12.941
NC_035085.1	22978887	.	A	G	.	.	MAF_USDA=31.176
NC_035085.1	22978890	.	C	T	.	.	MAF_USDA=12.941
NC_035085.1	22979068	.	A	G	.	.	MAF_USDA=5.738
NC_035085.1	22979090	.	A	T	.	.	MAF_USDA=5.738
NC_035085.1	22979115	.	T	G	.	.	MAF_USDA=1.639
NC_035085.1	22979135	.	G	A	.	.	MAF_USDA=12.941
NC_035085.1	22979163	.	G	T	.	.	MAF_USDA=5.738
NC_035085.1	22979232	.	A	G	.	.	MAF_USDA=1.639
NC_035085.1	22979285	.	C	T	.	.	MAF_USDA=5.738
NC_035085.1	22979313	.	A	G	.	.	MAF_USDA=1.639
NC_035085.1	22979366	.	G	T	.	.	MAF_USDA=1.639
NC_035085.1	22979475	.	G	A	.	.	MAF_USDA=12.941
NC_035085.1	22979520	.	A	T	.	.	MAF_INRAE=17.089;MAF_USDA=13.529
NC_035085.1	22979540	.	C	T	.	.	MAF_INRAE=15.789;MAF_USDA=5.738
NC_035085.1	22979551	.	C	G	.	.	MAF_INRAE=46.203;MAF_USDA=15.882
NC_035085.1	22979563	.	G	A	.	.	MAF_INRAE=25.949;MAF_USDA=11.176
NC_035085.1	22979591	.	A	T	.	.	MAF_USDA=4.918
NC_035085.1	22979612	.	T	C	.	.	MAF_USDA=2.459
NC_035085.1	22979654	.	C	A	.	.	MAF_INRAE=1.667;MAF_USDA=31.176
NC_035085.1	22979780	.	C	T	.	.	MAF_USDA=13.529
NC_035085.1	22979941	.	G	T	.	.	MAF_USDA=6.25
NC_035085.1	22979980	.	T	A	.	.	MAF_INRAE=21.053;MAF_USDA=41.765
NC_035085.1	22980016	.	A	T	.	.	MAF_USDA=1.639
NC_035085.1	22980073	.	C	A	.	.	MAF_USDA=30.588
NC_035085.1	22980092	.	A	C	.	.	MAF_USDA=28.235
NC_035085.1	22980097	.	T	C	.	.	MAF_USDA=49.412
NC_035085.1	22980211	.	G	C	.	.	MAF_USDA=1.639
NC_035085.1	22980278	.	A	T	.	.	MAF_INRAE=1.667
NC_035085.1	22980345	.	G	T	.	.	MAF_USDA=4.118
NC_035085.1	22980399	.	A	C	.	.	MAF_USDA=6.471
NC_035085.1	22980424	.	G	T	.	.	MAF_USDA=48.824
NC_035085.1	22980627	.	A	G	.	.	MAF_USDA=44.118
NC_035085.1	22980644	.	C	A	.	.	MAF_USDA=48.824
NC_035085.1	22980654	.	A	T	.	.	MAF_USDA=1.639
NC_035085.1	22980666	.	G	A	.	.	MAF_USDA=15.882
NC_035085.1	22980680	.	G	A	.	.	MAF_USDA=48.824
NC_035085.1	22980754	.	T	G	.	.	MAF_USDA=4.098
NC_035085.1	22980807	.	C	A	.	.	MAF_INRAE=35.443;MAF_USDA=32.353
NC_035085.1	22980814	.	C	T	.	.	MAF_USDA=3.279
NC_035085.1	22981074	.	A	T	.	.	MAF_USDA=1.765
NC_035085.1	22981075	.	A	G	.	.	MAF_USDA=4.118
NC_035085.1	22981177	.	G	A	.	.	MAF_USDA=4.118
NC_035085.1	22981197	.	T	C	.	.	MAF_USDA=1.639
NC_035085.1	22981254	.	G	A	.	.	MAF_INRAE=14.167;MAF_USDA=8.333
NC_035085.1	22981266	.	T	C	.	.	MAF_USDA=15.882
NC_035085.1	22981267	.	G	A	.	.	MAF_USDA=3.279
NC_035085.1	22981499	.	C	T	.	.	MAF_USDA=13.115
NC_035085.1	22981501	.	C	A	.	.	MAF_USDA=13.115
NC_035085.1	22981505	.	C	T	.	.	MAF_USDA=13.934
NC_035085.1	22981509	.	A	T	.	.	MAF_USDA=13.115
NC_035085.1	22981524	.	C	T	.	.	MAF_USDA=13.115
NC_035085.1	22981525	.	C	T	.	.	MAF_USDA=13.115
NC_035085.1	22981539	.	C	T	.	.	MAF_USDA=11.765
NC_035085.1	22981827	.	A	T	.	.	MAF_USDA=8.824
NC_035085.1	22981849	.	A	T	.	.	MAF_INRAE=4.167
NC_035085.1	22981936	.	T	G	.	.	MAF_USDA=27.059
NC_035085.1	22981938	.	A	C	.	.	MAF_USDA=5.738
NC_035085.1	22982076	.	G	T	.	.	MAF_USDA=17.059
NC_035085.1	22982081	.	T	C	.	.	MAF_USDA=2.459
NC_035085.1	22982126	.	G	T	.	.	MAF_USDA=1.639
NC_035085.1	22982208	.	T	C	.	.	MAF_USDA=47.059
NC_035085.1	22982445	.	C	G	.	.	MAF_INRAE=1.667
NC_035085.1	22982498	.	C	T	.	.	MAF_INRAE=37.342;MAF_USDA=32.941
NC_035085.1	22982501	.	A	T	.	.	MAF_USDA=1.639
NC_035085.1	22982554	.	T	G	.	.	MAF_USDA=1.176
NC_035085.1	22982597	.	C	T	.	.	MAF_USDA=8.824
NC_035085.1	22982608	.	C	T	.	.	MAF_INRAE=17.089;MAF_USDA=1.639
NC_035085.1	22982772	.	C	T	.	.	MAF_INRAE=6.667
NC_035085.1	22982869	.	A	G	.	.	MAF_USDA=4.918
NC_035085.1	22983036	.	C	T	.	.	MAF_USDA=2.083
NC_035085.1	22983050	.	C	A	.	.	MAF_USDA=6.557
NC_035085.1	22983098	.	G	T	.	.	MAF_USDA=1.639
NC_035085.1	22983101	.	G	A	.	.	MAF_USDA=4.918
NC_035085.1	22983143	.	A	T	.	.	MAF_USDA=4.118
NC_035085.1	22983176	.	C	T	.	.	MAF_INRAE=17.089;MAF_USDA=13.529
NC_035085.1	22983188	.	C	T	.	.	MAF_USDA=8.824
NC_035085.1	22983328	.	G	A	.	.	MAF_USDA=5.738
NC_035085.1	22983677	.	C	T	.	.	MAF_INRAE=10.526
NC_035085.1	22983720	.	G	A	.	.	MAF_USDA=3.279
NC_035085.1	22983721	.	T	C	.	.	MAF_USDA=3.279
NC_035085.1	22983744	.	C	T	.	.	MAF_USDA=6.471
NC_035085.1	22983768	.	T	C	.	.	MAF_USDA=44.706
NC_035085.1	22983881	.	C	T	.	.	MAF_USDA=4.918
NC_035085.1	22983885	.	A	G	.	.	MAF_USDA=48.235
NC_035085.1	22983940	.	T	A	.	.	MAF_INRAE=1.667
NC_035085.1	22983997	.	G	T	.	.	MAF_USDA=45.882
NC_035085.1	22984065	.	T	C	.	.	MAF_USDA=2.459
NC_035085.1	22984077	.	C	T	.	.	MAF_INRAE=46.835;MAF_USDA=14.118
NC_035085.1	22984084	.	T	G	.	.	MAF_INRAE=46.835;MAF_USDA=13.529
NC_035085.1	22984103	.	T	C	.	.	MAF_USDA=18.75
NC_035085.1	22984105	.	G	T	.	.	MAF_USDA=18.75
NC_035085.1	22984300	.	C	T	.	.	MAF_USDA=2.083
NC_035085.1	22984321	.	A	G	.	.	MAF_USDA=5.738
NC_035085.1	22984325	.	G	A	.	.	MAF_USDA=5.738
NC_035085.1	22984372	.	T	G	.	.	MAF_INRAE=29.114;MAF_USDA=9.412
NC_035085.1	22984415	.	C	T	.	.	MAF_USDA=5.738
NC_035085.1	22984517	.	C	T	.	.	MAF_USDA=6.471
NC_035085.1	22984532	.	G	T	.	.	MAF_USDA=43.529
NC_035085.1	22984575	.	T	A	.	.	MAF_USDA=5.738
NC_035085.1	22984616	.	C	T	.	.	MAF_USDA=1.639
NC_035085.1	22984744	.	G	A	.	.	MAF_USDA=3.279
NC_035085.1	22984898	.	G	A	.	.	MAF_INRAE=25.949;MAF_USDA=11.176
NC_035085.1	22984901	.	G	T	.	.	MAF_USDA=48.235
NC_035085.1	22984947	.	C	A	.	.	MAF_USDA=1.765
NC_035085.1	22985136	.	G	C	.	.	MAF_USDA=5.738
NC_035085.1	22985192	.	T	A	.	.	MAF_INRAE=4.167
NC_035085.1	22985213	.	C	T	.	.	MAF_USDA=1.639
NC_035085.1	22985252	.	C	A	.	.	MAF_INRAE=10.526
NC_035085.1	22985328	.	C	A	.	.	MAF_USDA=1.639
NC_035085.1	22985352	.	G	A	.	.	MAF_INRAE=3.797
NC_035085.1	22985355	.	C	T	.	.	MAF_USDA=5.738
NC_035085.1	22985365	.	C	T	.	.	MAF_USDA=5.738
NC_035085.1	22985405	.	G	A	.	.	MAF_INRAE=36.076;MAF_USDA=19.412
NC_035085.1	22985406	.	C	T	.	.	MAF_USDA=4.918
NC_035085.1	22985536	.	A	G	.	.	MAF_USDA=4.918
NC_035085.1	22985628	.	G	A	.	.	MAF_INRAE=29.747;MAF_USDA=8.333
NC_035085.1	22985629	.	A	C	.	.	MAF_INRAE=35.833;MAF_USDA=8.333
NC_035085.1	22985640	.	G	A	.	.	MAF_USDA=5.738
NC_035085.1	22985659	.	T	G	.	.	MAF_INRAE=37.342;MAF_USDA=30.588
NC_035085.1	22985688	.	C	T	.	.	MAF_INRAE=36.667;MAF_USDA=29.412
NC_035085.1	22986046	.	G	A	.	.	MAF_INRAE=5.263;MAF_USDA=2.459
NC_035085.1	22986064	.	G	T	.	.	MAF_USDA=1.639
NC_035085.1	22986108	.	G	A	.	.	MAF_USDA=1.639
NC_035085.1	22986109	.	C	A	.	.	MAF_USDA=1.639
NC_035085.1	22986150	.	G	T	.	.	MAF_USDA=43.529
NC_035085.1	22986187	.	G	T	.	.	MAF_INRAE=8.861;MAF_USDA=6.557
NC_035085.1	22986208	.	C	T	.	.	MAF_INRAE=16.456;MAF_USDA=1.639
NC_035085.1	22986300	.	A	C	.	.	MAF_USDA=2.459
NC_035085.1	22986347	.	G	A	.	.	MAF_USDA=4.098
NC_035085.1	22986354	.	T	A	.	.	MAF_INRAE=36.709;MAF_USDA=31.765
NC_035085.1	22986429	.	A	G	.	.	MAF_INRAE=4.167
NC_035085.1	22986467	.	T	C	.	.	MAF_USDA=43.333
NC_035085.1	22986469	.	A	T	.	.	MAF_USDA=48.333
NC_035085.1	22986470	.	G	C	.	.	MAF_USDA=48.333
NC_035085.1	22986556	.	T	C	.	.	MAF_USDA=4.098
NC_035085.1	22986568	.	C	T	.	.	MAF_USDA=44.118
NC_035085.1	22986617	.	C	G	.	.	MAF_USDA=5.0
NC_035085.1	22986657	.	T	A	.	.	MAF_INRAE=34.81;MAF_USDA=33.333
NC_035085.1	22986747	.	A	G	.	.	MAF_USDA=4.918
NC_035085.1	22986865	.	C	T	.	.	MAF_USDA=29.412
NC_035085.1	22986867	.	A	T	.	.	MAF_INRAE=35.0;MAF_USDA=13.529
NC_035085.1	22986895	.	A	C	.	.	MAF_INRAE=34.177;MAF_USDA=32.941
NC_035085.1	22986896	.	A	C	.	.	MAF_USDA=8.235
NC_035085.1	22987122	.	T	A	.	.	MAF_INRAE=7.5;MAF_USDA=4.118
NC_035085.1	22987149	.	C	A	.	.	MAF_USDA=48.235
NC_035085.1	22987159	.	A	G	.	.	MAF_INRAE=7.5;MAF_USDA=22.917
NC_035085.1	22987160	.	C	G	.	.	MAF_USDA=2.083
NC_035085.1	22987200	.	T	C	.	.	MAF_USDA=33.529
NC_035085.1	22987269	.	T	A	.	.	MAF_INRAE=13.333;MAF_USDA=2.941
NC_035085.1	22987314	.	G	A	.	.	MAF_USDA=46.471
NC_035085.1	22987352	.	G	A	.	.	MAF_USDA=6.557
NC_035085.1	22987365	.	A	T	.	.	MAF_INRAE=9.167;MAF_USDA=8.824
NC_035085.1	22987381	.	T	A	.	.	MAF_USDA=3.529
NC_035085.1	22987412	.	T	C	.	.	MAF_USDA=4.918
NC_035085.1	22987415	.	A	T	.	.	MAF_USDA=3.529
NC_035085.1	22987435	.	G	T	.	.	MAF_USDA=8.333
NC_035085.1	22987565	.	C	T	.	.	MAF_INRAE=17.722
NC_035085.1	22987683	.	G	A	.	.	MAF_USDA=4.918
NC_035085.1	22987712	.	G	T	.	.	MAF_USDA=4.918
NC_035085.1	22987797	.	G	A	.	.	MAF_USDA=2.459
NC_035085.1	22987834	.	T	A	.	.	MAF_USDA=3.279
NC_035085.1	22987851	.	A	G	.	.	MAF_INRAE=5.263;MAF_USDA=2.459
NC_035085.1	22987852	.	T	A	.	.	MAF_USDA=10.588
NC_035085.1	22987901	.	G	A	.	.	MAF_INRAE=2.5
NC_035085.1	22987907	.	A	T	.	.	MAF_USDA=20.588
NC_035085.1	22988055	.	A	C	.	.	MAF_INRAE=17.089;MAF_USDA=1.639
NC_035085.1	22988104	.	C	G	.	.	MAF_USDA=8.235
NC_035085.1	22988201	.	T	A	.	.	MAF_USDA=2.459
NC_035085.1	22988202	.	A	T	.	.	MAF_INRAE=33.544;MAF_USDA=8.333
NC_035085.1	22988307	.	T	G	.	.	MAF_INRAE=28.481;MAF_USDA=11.176
NC_035085.1	22988611	.	C	T	.	.	MAF_INRAE=21.053;MAF_USDA=23.529
NC_035085.1	22988718	.	T	C	.	.	MAF_INRAE=27.848;MAF_USDA=35.882
NC_035085.1	22988824	.	G	T	.	.	MAF_USDA=4.918
NC_035085.1	22989145	.	G	C	.	.	MAF_INRAE=1.667
NC_035085.1	22989159	.	A	T	.	.	MAF_USDA=3.279
NC_035085.1	22989412	.	C	T	.	.	MAF_USDA=3.279
NC_035085.1	22989521	.	AAAAATT	AAAAATG	.	.	MAF_USDA=14.583
NC_035085.1	22989538	.	C	A	.	.	MAF_USDA=1.639
NC_035085.1	22989658	.	A	G	.	.	MAF_USDA=19.412
NC_035085.1	22989743	.	T	A	.	.	MAF_INRAE=13.924;MAF_USDA=2.941
NC_035085.1	22989809	.	G	A	.	.	MAF_INRAE=34.177;MAF_USDA=34.706
NC_035085.1	22989887	.	A	T	.	.	MAF_USDA=4.167
NC_035085.1	22989958	.	C	G	.	.	MAF_USDA=1.639
NC_035085.1	22990060	.	A	C	.	.	MAF_USDA=6.557
NC_035085.1	22990064	.	T	A	.	.	MAF_USDA=1.639
NC_035085.1	22990113	.	G	A	.	.	MAF_INRAE=21.053;MAF_USDA=8.197
NC_035085.1	22990142	.	C	T	.	.	MAF_INRAE=3.797
NC_035085.1	22990218	.	C	T	.	.	MAF_USDA=3.279
NC_035085.1	22990283	.	T	G	.	.	MAF_USDA=4.098
NC_035085.1	22990288	.	T	G	.	.	MAF_USDA=5.738
NC_035085.1	22990321	.	T	G	.	.	MAF_USDA=15.294
NC_035085.1	22990440	.	G	A	.	.	MAF_INRAE=21.053;MAF_USDA=8.197
NC_035085.1	22990569	.	G	A	.	.	MAF_INRAE=31.646;MAF_USDA=39.583
NC_035085.1	22990603	.	A	C	.	.	MAF_USDA=15.882
NC_035085.1	22990716	.	T	G	.	.	MAF_USDA=15.294
NC_035085.1	22990724	.	T	G	.	.	MAF_USDA=15.294
NC_035085.1	22990763	.	A	G	.	.	MAF_USDA=16.471
NC_035085.1	22990779	.	C	T	.	.	MAF_INRAE=21.053;MAF_USDA=8.197
NC_035085.1	22990819	.	C	T	.	.	MAF_INRAE=21.053;MAF_USDA=9.016
NC_035085.1	22990840	.	C	T	.	.	MAF_INRAE=9.494;MAF_USDA=12.941
NC_035085.1	22990992	.	C	T	.	.	MAF_INRAE=28.481;MAF_USDA=36.471
NC_035085.1	22991006	.	A	C	.	.	MAF_USDA=16.471
NC_035085.1	22991018	.	G	T	.	.	MAF_INRAE=2.5;MAF_USDA=1.639
NC_035085.1	22991326	.	C	T	.	.	MAF_USDA=6.667
NC_035085.1	22991342	.	C	T	.	.	MAF_USDA=3.333
NC_035085.1	22991359	.	G	A	.	.	MAF_USDA=7.5
NC_035085.1	22991449	.	G	A	.	.	MAF_INRAE=7.595;MAF_USDA=21.951
NC_035085.1	22991622	.	G	T	.	.	MAF_USDA=6.667
NC_035085.1	22991729	.	C	T	.	.	MAF_INRAE=6.329
NC_035085.1	22991834	.	A	G	.	.	MAF_INRAE=21.053;MAF_USDA=7.377
NC_035085.1	22991869	.	A	T	.	.	MAF_INRAE=10.0;MAF_USDA=8.235
NC_035085.1	22991923	.	C	A	.	.	MAF_INRAE=21.053;MAF_USDA=8.197
NC_035085.1	22991931	.	A	T	.	.	MAF_INRAE=19.62;MAF_USDA=9.412
NC_035085.1	22991941	.	C	A	.	.	MAF_INRAE=21.053
NC_035085.1	22991974	.	A	G	.	.	MAF_USDA=15.882
NC_035085.1	22991976	.	A	C	.	.	MAF_INRAE=19.167;MAF_USDA=1.639
NC_035085.1	22991985	.	C	G	.	.	MAF_INRAE=10.526
NC_035085.1	22992015	.	T	C	.	.	MAF_USDA=34.706
NC_035085.1	22992030	.	C	T	.	.	MAF_USDA=14.706
NC_035085.1	22992039	.	C	A	.	.	MAF_INRAE=9.494
NC_035085.1	22992073	.	C	T	.	.	MAF_USDA=8.824
NC_035085.1	22992074	.	G	A	.	.	MAF_USDA=6.25
NC_035085.1	22992111	.	T	A	.	.	MAF_INRAE=17.089;MAF_USDA=14.118
NC_035085.1	22992143	.	C	T	.	.	MAF_INRAE=21.053;MAF_USDA=8.197
NC_035085.1	22992183	.	G	A	.	.	MAF_INRAE=21.053;MAF_USDA=21.765
NC_035085.1	22992192	.	T	C	.	.	MAF_INRAE=21.053;MAF_USDA=22.353
NC_035085.1	22992257	.	A	G	.	.	MAF_INRAE=10.526;MAF_USDA=1.639
NC_035085.1	22992366	.	A	T	.	.	MAF_USDA=2.083
NC_035085.1	22992445	.	G	A	.	.	MAF_INRAE=39.873;MAF_USDA=27.647
NC_035085.1	22992695	.	C	T	.	.	MAF_USDA=16.471
NC_035085.1	22992699	.	C	T	.	.	MAF_INRAE=13.924;MAF_USDA=27.647
NC_035085.1	22992886	.	G	T	.	.	MAF_INRAE=13.924;MAF_USDA=2.941
NC_035085.1	22992927	.	T	C	.	.	MAF_USDA=6.557
NC_035085.1	22992968	.	C	A	.	.	MAF_INRAE=4.167
NC_035085.1	22993038	.	A	T	.	.	MAF_USDA=1.639
NC_035085.1	22993192	.	C	T	.	.	MAF_USDA=4.167
NC_035085.1	22993196	.	C	T	.	.	MAF_USDA=12.941
NC_035085.1	22993253	.	G	T	.	.	MAF_USDA=17.059
NC_035085.1	22993254	.	A	C	.	.	MAF_INRAE=21.519;MAF_USDA=12.295
NC_035085.1	22993370	.	G	A	.	.	MAF_USDA=6.557
NC_035085.1	22993495	.	A	C	.	.	MAF_USDA=2.459
NC_035085.1	22993562	.	G	A	.	.	MAF_USDA=4.098
NC_035085.1	22993580	.	C	T	.	.	MAF_USDA=4.167
NC_035085.1	22993597	.	G	T	.	.	MAF_USDA=1.639
NC_035085.1	22993625	.	A	C	.	.	MAF_INRAE=16.456;MAF_USDA=7.059
NC_035085.1	22993639	.	G	A	.	.	MAF_USDA=12.353
NC_035085.1	22993653	.	C	T	.	.	MAF_INRAE=2.5;MAF_USDA=2.459
NC_035085.1	22993761	.	T	A	.	.	MAF_INRAE=20.886;MAF_USDA=17.059
NC_035085.1	22993890	.	G	A	.	.	MAF_INRAE=37.975;MAF_USDA=24.59
NC_035085.1	22993900	.	G	A	.	.	MAF_INRAE=19.62
NC_035085.1	22994095	.	G	T	.	.	MAF_INRAE=10.759;MAF_USDA=28.824
NC_035085.1	22994096	.	T	A	.	.	MAF_INRAE=15.0;MAF_USDA=17.647
NC_035085.1	22994226	.	C	A	.	.	MAF_INRAE=16.667;MAF_USDA=33.333
NC_035085.1	22994277	.	C	T	.	.	MAF_USDA=9.016
NC_035085.1	22994307	.	C	T	.	.	MAF_USDA=11.475
NC_035085.1	22994309	.	C	A	.	.	MAF_USDA=12.295
NC_035085.1	22994316	.	G	A	.	.	MAF_INRAE=18.987;MAF_USDA=1.639
NC_035085.1	22994317	.	T	C	.	.	MAF_USDA=13.115
NC_035085.1	22994330	.	T	A	.	.	MAF_INRAE=1.667;MAF_USDA=12.295
NC_035085.1	22994334	.	C	A	.	.	MAF_INRAE=1.667
NC_035085.1	22994335	.	A	G	.	.	MAF_INRAE=1.667
NC_035085.1	22994341	.	C	A	.	.	MAF_INRAE=1.667
NC_035085.1	22994354	.	C	A	.	.	MAF_USDA=10.656
NC_035085.1	22994506	.	A	G	.	.	MAF_INRAE=22.152;MAF_USDA=31.176
NC_035085.1	22994567	.	C	T	.	.	MAF_USDA=2.459
NC_035085.1	22994571	.	A	G	.	.	MAF_INRAE=22.152;MAF_USDA=30.588
NC_035085.1	22994607	.	A	T	.	.	MAF_INRAE=22.152;MAF_USDA=30.588
NC_035085.1	22994709	.	C	T	.	.	MAF_USDA=6.25
NC_035085.1	22994784	.	A	T	.	.	MAF_INRAE=8.333;MAF_USDA=7.059
NC_035085.1	22994804	.	T	C	.	.	MAF_USDA=4.918
NC_035085.1	22994830	.	A	C	.	.	MAF_USDA=8.235
NC_035085.1	22994835	.	G	T	.	.	MAF_USDA=12.353
NC_035085.1	22994845	.	T	C	.	.	MAF_USDA=14.118
NC_035085.1	22994903	.	T	C	.	.	MAF_USDA=12.941
NC_035085.1	22994913	.	T	C	.	.	MAF_USDA=2.459
NC_035085.1	22994931	.	C	T	.	.	MAF_USDA=14.118
NC_035085.1	22994994	.	G	T	.	.	MAF_USDA=12.941
NC_035085.1	22995024	.	C	A	.	.	MAF_USDA=1.639
NC_035085.1	22995105	.	G	T	.	.	MAF_INRAE=12.025;MAF_USDA=11.475
NC_035085.1	22995122	.	G	A	.	.	MAF_INRAE=12.025;MAF_USDA=6.557
NC_035085.1	22995248	.	C	A	.	.	MAF_USDA=6.548
NC_035085.1	22995423	.	T	A	.	.	MAF_USDA=6.471
NC_035085.1	22995484	.	T	C	.	.	MAF_INRAE=16.667;MAF_USDA=12.941
NC_035085.1	22995499	.	C	A	.	.	MAF_INRAE=10.127;MAF_USDA=40.0
NC_035085.1	22995504	.	G	A	.	.	MAF_INRAE=22.785;MAF_USDA=38.235
NC_035085.1	22995516	.	C	A	.	.	MAF_INRAE=13.333;MAF_USDA=2.941
NC_035085.1	22995634	.	C	T	.	.	MAF_INRAE=10.127;MAF_USDA=12.353
NC_035085.1	22995681	.	G	C	.	.	MAF_USDA=3.279
NC_035085.1	22995819	.	G	T	.	.	MAF_USDA=24.706
NC_035085.1	22995933	.	C	A	.	.	MAF_USDA=3.529
NC_035085.1	22995941	.	T	A	.	.	MAF_USDA=27.647
NC_035085.1	22995954	.	C	T	.	.	MAF_INRAE=12.025;MAF_USDA=6.557
NC_035085.1	22995967	.	A	G	.	.	MAF_USDA=3.279
NC_035085.1	22995968	.	C	A	.	.	MAF_USDA=3.279
NC_035085.1	22996142	.	A	C	.	.	MAF_INRAE=10.127;MAF_USDA=12.941
NC_035085.1	22996179	.	G	T	.	.	MAF_INRAE=5.833;MAF_USDA=2.353
NC_035085.1	22996226	.	A	T	.	.	MAF_INRAE=10.127;MAF_USDA=13.529
NC_035085.1	22996243	.	C	T	.	.	MAF_USDA=1.639
NC_035085.1	22996270	.	G	C	.	.	MAF_USDA=4.098
NC_035085.1	22996307	.	G	A	.	.	MAF_INRAE=10.127;MAF_USDA=12.941
NC_035085.1	22996325	.	C	T	.	.	MAF_INRAE=10.127;MAF_USDA=13.529
NC_035085.1	22996394	.	A	G	.	.	MAF_INRAE=10.127;MAF_USDA=41.176
NC_035085.1	22996395	.	A	G	.	.	MAF_INRAE=6.667;MAF_USDA=12.941
NC_035085.1	22996405	.	C	T	.	.	MAF_INRAE=12.025;MAF_USDA=48.235
NC_035085.1	22996478	.	C	T	.	.	MAF_INRAE=17.089;MAF_USDA=5.882
NC_035085.1	22996526	.	G	A	.	.	MAF_INRAE=9.494;MAF_USDA=12.941
NC_035085.1	22996535	.	G	A	.	.	MAF_INRAE=9.494;MAF_USDA=4.118
NC_035085.1	22996540	.	A	T	.	.	MAF_INRAE=9.494;MAF_USDA=40.588
NC_035085.1	22996566	.	C	A	.	.	MAF_USDA=2.459
NC_035085.1	22996642	.	C	T	.	.	MAF_INRAE=10.127;MAF_USDA=12.941
NC_035085.1	22996668	.	A	C	.	.	MAF_INRAE=10.759
NC_035085.1	22996788	.	T	G	.	.	MAF_INRAE=10.127;MAF_USDA=4.118
NC_035085.1	22996883	.	G	T	.	.	MAF_INRAE=16.667;MAF_USDA=12.941
NC_035085.1	22996909	.	A	T	.	.	MAF_INRAE=10.127;MAF_USDA=12.941
NC_035085.1	22996987	.	T	A	.	.	MAF_USDA=3.279
NC_035085.1	22997028	.	C	G	.	.	MAF_USDA=4.918
NC_035085.1	22997039	.	C	T	.	.	MAF_USDA=3.279
NC_035085.1	22997042	.	C	T	.	.	MAF_INRAE=12.025;MAF_USDA=6.557
NC_035085.1	22997078	.	C	A	.	.	MAF_USDA=1.639
NC_035085.1	22997140	.	T	C	.	.	MAF_INRAE=10.127;MAF_USDA=13.529
NC_035085.1	22997151	.	G	A	.	.	MAF_INRAE=10.759;MAF_USDA=12.941
NC_035085.1	22997165	.	A	C	.	.	MAF_USDA=20.833
NC_035085.1	22997167	.	T	C	.	.	MAF_USDA=16.667
NC_035085.1	22997198	.	A	C	.	.	MAF_USDA=8.235
NC_035085.1	22997304	.	C	T	.	.	MAF_INRAE=10.127;MAF_USDA=12.941
NC_035085.1	22997417	.	A	G	.	.	MAF_USDA=3.333
NC_035085.1	22997450	.	A	T	.	.	MAF_INRAE=10.127;MAF_USDA=13.095
NC_035085.1	22997452	.	G	C	.	.	MAF_INRAE=6.667;MAF_USDA=13.095
NC_035085.1	22997469	.	G	T	.	.	MAF_USDA=4.167
NC_035085.1	22997472	.	T	C	.	.	MAF_USDA=2.976
NC_035085.1	22997535	.	C	A	.	.	MAF_INRAE=12.025;MAF_USDA=5.085
NC_035085.1	22997587	.	G	A	.	.	MAF_INRAE=10.127;MAF_USDA=13.095
NC_035085.1	22997595	.	A	C	.	.	MAF_USDA=29.167
NC_035085.1	22997635	.	T	C	.	.	MAF_USDA=14.583
NC_035085.1	22997659	.	A	T	.	.	MAF_USDA=6.25
NC_035085.1	22997689	.	C	T	.	.	MAF_INRAE=10.833
NC_035085.1	22997707	.	T	C	.	.	MAF_INRAE=6.667;MAF_USDA=22.917
NC_035085.1	22997776	.	G	T	.	.	MAF_INRAE=6.667;MAF_USDA=22.917
NC_035085.1	22997787	.	G	T	.	.	MAF_INRAE=5.0;MAF_USDA=6.25
NC_035085.1	22997907	.	A	T	.	.	MAF_USDA=6.25
NC_035085.1	22998046	.	G	A	.	.	MAF_INRAE=18.333
NC_035085.1	22998085	.	C	G	.	.	MAF_USDA=14.583
NC_035085.1	22998247	.	C	G	.	.	MAF_INRAE=6.667;MAF_USDA=43.293
NC_035085.1	22998263	.	G	C	.	.	MAF_USDA=47.917
NC_035085.1	22998279	.	T	C	.	.	MAF_USDA=2.586
NC_035085.1	22998284	.	T	A	.	.	MAF_USDA=2.586
NC_035085.1	22998482	.	A	T	.	.	MAF_USDA=4.918
NC_035085.1	22998486	.	G	T	.	.	MAF_INRAE=5.0;MAF_USDA=12.353
NC_035085.1	22998543	.	A	T	.	.	MAF_USDA=6.471
NC_035085.1	22998614	.	G	T	.	.	MAF_USDA=6.471
NC_035085.1	22998776	.	C	A	.	.	MAF_USDA=2.459
NC_035085.1	22998783	.	T	A	.	.	MAF_INRAE=10.127;MAF_USDA=4.118
NC_035085.1	22998798	.	G	T	.	.	MAF_USDA=4.098
NC_035085.1	22998883	.	C	A	.	.	MAF_USDA=1.639
NC_035085.1	22998953	.	C	A	.	.	MAF_INRAE=9.494;MAF_USDA=13.529
NC_035085.1	22998963	.	A	G	.	.	MAF_INRAE=9.494;MAF_USDA=42.353
NC_035085.1	22998970	.	G	C	.	.	MAF_INRAE=9.494;MAF_USDA=13.529
NC_035085.1	22999038	.	T	C	.	.	MAF_USDA=3.279
NC_035085.1	22999049	.	C	T	.	.	MAF_USDA=1.639
NC_035085.1	22999070	.	A	T	.	.	MAF_USDA=5.738
NC_035085.1	22999085	.	C	T	.	.	MAF_INRAE=10.127;MAF_USDA=12.941
NC_035085.1	22999098	.	C	A	.	.	MAF_USDA=20.833
NC_035085.1	22999115	.	C	T	.	.	MAF_INRAE=10.127;MAF_USDA=11.765
NC_035085.1	22999307	.	C	T	.	.	MAF_INRAE=3.333
NC_035085.1	22999349	.	C	T	.	.	MAF_USDA=1.765
NC_035085.1	22999365	.	A	G	.	.	MAF_USDA=3.279
NC_035085.1	22999380	.	A	C	.	.	MAF_INRAE=10.759;MAF_USDA=1.639
NC_035085.1	22999389	.	T	A	.	.	MAF_USDA=3.279
NC_035085.1	22999390	.	C	A	.	.	MAF_INRAE=10.127;MAF_USDA=12.941
NC_035085.1	22999393	.	T	C	.	.	MAF_USDA=5.294
NC_035085.1	22999404	.	A	G	.	.	MAF_INRAE=10.127;MAF_USDA=12.353
NC_035085.1	22999439	.	A	C	.	.	MAF_INRAE=10.127;MAF_USDA=1.639
NC_035085.1	22999498	.	T	C	.	.	MAF_INRAE=2.5
NC_035085.1	22999512	.	T	C	.	.	MAF_INRAE=9.494;MAF_USDA=15.294
NC_035085.1	22999513	.	G	A	.	.	MAF_USDA=5.738
NC_035085.1	22999544	.	T	G	.	.	MAF_INRAE=36.842
NC_035085.1	22999581	.	T	G	.	.	MAF_INRAE=10.127;MAF_USDA=14.118
NC_035085.1	22999597	.	G	A	.	.	MAF_USDA=3.279
NC_035085.1	22999599	.	T	A	.	.	MAF_USDA=3.279
NC_035085.1	22999601	.	T	C	.	.	MAF_INRAE=10.127;MAF_USDA=12.941
NC_035085.1	22999603	.	G	A	.	.	MAF_INRAE=6.667
NC_035085.1	22999611	.	T	G	.	.	MAF_INRAE=10.127;MAF_USDA=12.941
NC_035085.1	22999617	.	C	T	.	.	MAF_INRAE=10.127;MAF_USDA=12.941
NC_035085.1	22999628	.	C	T	.	.	MAF_INRAE=10.127;MAF_USDA=12.941
NC_035085.1	22999674	.	G	A	.	.	MAF_INRAE=5.833;MAF_USDA=22.917
NC_035085.1	22999676	.	A	T	.	.	MAF_INRAE=10.0;MAF_USDA=3.279
NC_035085.1	22999677	.	A	T	.	.	MAF_INRAE=10.0;MAF_USDA=3.279
NC_035085.1	22999737	.	C	T	.	.	MAF_USDA=4.118
NC_035085.1	22999755	.	C	G	.	.	MAF_INRAE=9.494;MAF_USDA=13.529
NC_035085.1	22999765	.	G	T	.	.	MAF_INRAE=9.494;MAF_USDA=43.529
NC_035085.1	22999787	.	C	T	.	.	MAF_INRAE=21.519;MAF_USDA=34.524
NC_035085.1	22999790	.	A	C	.	.	MAF_USDA=1.667
NC_035085.1	22999848	.	G	A	.	.	MAF_INRAE=10.759
NC_035085.1	22999856	.	G	A	.	.	MAF_USDA=13.095
NC_035085.1	22999870	.	A	T	.	.	MAF_INRAE=9.494;MAF_USDA=14.286
NC_035085.1	22999897	.	C	T	.	.	MAF_USDA=3.333
NC_035085.1	22999956	.	T	C	.	.	MAF_USDA=8.333
NC_035085.1	23000132	.	A	T	.	.	MAF_INRAE=9.494
NC_035085.1	23000137	.	A	C	.	.	MAF_INRAE=9.494
NC_035085.1	23000138	.	T	A	.	.	MAF_INRAE=5.833;MAF_USDA=41.765
NC_035085.1	23000294	.	A	G	.	.	MAF_USDA=14.118
NC_035085.1	23000357	.	T	G	.	.	MAF_INRAE=10.127;MAF_USDA=13.095
NC_035085.1	23000440	.	A	G	.	.	MAF_INRAE=10.127;MAF_USDA=14.118
NC_035085.1	23000449	.	G	A	.	.	MAF_USDA=6.471
NC_035085.1	23000453	.	G	A	.	.	MAF_INRAE=10.127;MAF_USDA=13.529
NC_035085.1	23000485	.	C	T	.	.	MAF_USDA=3.279
NC_035085.1	23000529	.	C	A	.	.	MAF_USDA=31.176
NC_035085.1	23000631	.	G	C	.	.	MAF_USDA=2.459
NC_035085.1	23000736	.	A	T	.	.	MAF_INRAE=10.127;MAF_USDA=14.118
NC_035085.1	23000871	.	T	A	.	.	MAF_INRAE=10.127;MAF_USDA=4.118
NC_035085.1	23000879	.	G	T	.	.	MAF_USDA=2.941
NC_035085.1	23000960	.	T	C	.	.	MAF_USDA=30.588
NC_035085.1	23001016	.	A	C	.	.	MAF_INRAE=18.987;MAF_USDA=1.639
NC_035085.1	23001046	.	C	T	.	.	MAF_USDA=2.459
NC_035085.1	23001048	.	C	A	.	.	MAF_INRAE=10.759;MAF_USDA=12.941
NC_035085.1	23001171	.	C	T	.	.	MAF_INRAE=9.494;MAF_USDA=13.69
NC_035085.1	23001214	.	G	C	.	.	MAF_USDA=1.639
NC_035085.1	23001289	.	A	C	.	.	MAF_USDA=3.279
NC_035085.1	23001381	.	T	G	.	.	MAF_USDA=7.059
NC_035085.1	23001384	.	G	A	.	.	MAF_INRAE=10.127;MAF_USDA=13.529
NC_035085.1	23001405	.	T	A	.	.	MAF_INRAE=18.354;MAF_USDA=1.639
NC_035085.1	23001450	.	A	C	.	.	MAF_USDA=1.639
NC_035085.1	23001493	.	T	A	.	.	MAF_USDA=11.765
NC_035085.1	23001556	.	T	A	.	.	MAF_USDA=18.824
NC_035085.1	23001567	.	G	A	.	.	MAF_USDA=18.824
NC_035085.1	23001587	.	C	A	.	.	MAF_INRAE=10.127;MAF_USDA=4.706
NC_035085.1	23001608	.	A	T	.	.	MAF_USDA=2.459
NC_035085.1	23001613	.	G	T	.	.	MAF_USDA=1.639
NC_035085.1	23001781	.	C	G	.	.	MAF_USDA=4.118
NC_035085.1	23001811	.	C	T	.	.	MAF_USDA=1.639
NC_035085.1	23001866	.	C	T	.	.	MAF_INRAE=10.127;MAF_USDA=12.353
NC_035085.1	23001968	.	A	T	.	.	MAF_INRAE=2.632
NC_035085.1	23002028	.	G	A	.	.	MAF_USDA=2.459
NC_035085.1	23002079	.	G	A	.	.	MAF_USDA=6.471
NC_035085.1	23002088	.	C	T	.	.	MAF_USDA=4.098
NC_035085.1	23002125	.	A	C	.	.	MAF_INRAE=9.494;MAF_USDA=31.176
NC_035085.1	23002126	.	T	G	.	.	MAF_USDA=3.279
NC_035085.1	23002164	.	T	C	.	.	MAF_INRAE=5.263
NC_035085.1	23002220	.	C	T	.	.	MAF_INRAE=10.759;MAF_USDA=25.0
NC_035085.1	23002299	.	G	T	.	.	MAF_INRAE=12.025;MAF_USDA=6.557
NC_035085.1	23002312	.	G	A	.	.	MAF_INRAE=10.127;MAF_USDA=14.118
NC_035085.1	23002475	.	C	A	.	.	MAF_USDA=30.588
NC_035085.1	23002485	.	A	C	.	.	MAF_INRAE=10.127;MAF_USDA=13.529
NC_035085.1	23002577	.	G	A	.	.	MAF_USDA=1.639
NC_035085.1	23002594	.	G	C	.	.	MAF_USDA=25.294
NC_035085.1	23002627	.	C	T	.	.	MAF_USDA=12.353
NC_035085.1	23002698	.	T	C	.	.	MAF_INRAE=22.152;MAF_USDA=49.412
NC_035085.1	23002719	.	C	A	.	.	MAF_USDA=2.459
NC_035085.1	23002860	.	C	A	.	.	MAF_USDA=1.667
NC_035085.1	23002944	.	C	T	.	.	MAF_USDA=20.833
NC_035085.1	23003216	.	G	A	.	.	MAF_USDA=30.952
NC_035085.1	23003307	.	C	T	.	.	MAF_INRAE=2.5
NC_035085.1	23003333	.	T	A	.	.	MAF_INRAE=1.667
NC_035085.1	23003399	.	C	T	.	.	MAF_USDA=12.353
NC_035085.1	23003434	.	T	C	.	.	MAF_INRAE=10.127;MAF_USDA=12.941
NC_035085.1	23003441	.	C	A	.	.	MAF_USDA=22.941
NC_035085.1	23003455	.	C	T	.	.	MAF_USDA=2.083
NC_035085.1	23003467	.	T	C	.	.	MAF_USDA=1.639
NC_035085.1	23003530	.	C	A	.	.	MAF_INRAE=10.127;MAF_USDA=12.941
NC_035085.1	23003577	.	G	A	.	.	MAF_INRAE=18.987;MAF_USDA=1.639
NC_035085.1	23003603	.	C	A	.	.	MAF_INRAE=10.127;MAF_USDA=12.941
NC_035085.1	23003639	.	T	C	.	.	MAF_INRAE=10.127;MAF_USDA=13.529
NC_035085.1	23003662	.	C	T	.	.	MAF_USDA=1.639
NC_035085.1	23003666	.	T	C	.	.	MAF_INRAE=10.127;MAF_USDA=15.294
NC_035085.1	23003696	.	C	A	.	.	MAF_USDA=4.118
NC_035085.1	23003697	.	C	T	.	.	MAF_INRAE=9.494;MAF_USDA=14.118
NC_035085.1	23003711	.	A	C,T	.	.	MAF_INRAE=9.494;MAF_USDA=14.118
NC_035085.1	23004016	.	C	T	.	.	MAF_INRAE=9.494;MAF_USDA=22.917
NC_035085.1	23004048	.	T	G	.	.	MAF_USDA=3.279
NC_035085.1	23004057	.	C	T	.	.	MAF_INRAE=16.667;MAF_USDA=11.176
NC_035085.1	23004070	.	A	G	.	.	MAF_USDA=30.0
NC_035085.1	23004113	.	T	A	.	.	MAF_INRAE=10.127;MAF_USDA=7.059
NC_035085.1	23004185	.	C	T	.	.	MAF_USDA=4.918
NC_035085.1	23004245	.	C	T	.	.	MAF_INRAE=12.025;MAF_USDA=6.557
NC_035085.1	23004246	.	G	A	.	.	MAF_INRAE=10.127;MAF_USDA=8.235
NC_035085.1	23004278	.	A	G	.	.	MAF_INRAE=10.127;MAF_USDA=8.235
NC_035085.1	23004302	.	G	C	.	.	MAF_INRAE=35.443;MAF_USDA=6.471
NC_035085.1	23004363	.	A	G	.	.	MAF_USDA=7.377
NC_035085.1	23004525	.	C	T	.	.	MAF_INRAE=12.025;MAF_USDA=6.557
NC_035085.1	23004526	.	G	A	.	.	MAF_INRAE=10.127;MAF_USDA=4.118
NC_035085.1	23004541	.	T	A	.	.	MAF_INRAE=10.127;MAF_USDA=8.235
NC_035085.1	23004613	.	A	T	.	.	MAF_INRAE=15.0;MAF_USDA=15.294
NC_035085.1	23004739	.	C	T	.	.	MAF_INRAE=12.025;MAF_USDA=12.353
NC_035085.1	23004744	.	C	G	.	.	MAF_INRAE=10.127;MAF_USDA=8.235
NC_035085.1	23004803	.	C	A	.	.	MAF_USDA=6.25
NC_035085.1	23004826	.	T	A	.	.	MAF_INRAE=10.127;MAF_USDA=9.412
NC_035085.1	23004842	.	C	T	.	.	MAF_INRAE=5.833;MAF_USDA=2.353
NC_035085.1	23004846	.	G	A	.	.	MAF_USDA=22.353
NC_035085.1	23004911	.	A	G	.	.	MAF_USDA=3.279
NC_035085.1	23004973	.	C	G	.	.	MAF_USDA=1.765
NC_035085.1	23004989	.	G	A	.	.	MAF_INRAE=11.392;MAF_USDA=6.557
NC_035085.1	23005032	.	C	T	.	.	MAF_USDA=1.639
NC_035085.1	23005066	.	C	T	.	.	MAF_INRAE=10.127;MAF_USDA=39.412
NC_035085.1	23005128	.	T	C	.	.	MAF_USDA=4.167
NC_035085.1	23005134	.	G	T	.	.	MAF_USDA=3.529
NC_035085.1	23005138	.	C	T	.	.	MAF_INRAE=10.127;MAF_USDA=3.279
NC_035085.1	23005151	.	T	C	.	.	MAF_USDA=4.098
NC_035085.1	23005153	.	G	T	.	.	MAF_INRAE=9.494;MAF_USDA=8.235
NC_035085.1	23005210	.	C	A	.	.	MAF_USDA=3.279
NC_035085.1	23005213	.	G	A	.	.	MAF_INRAE=9.494;MAF_USDA=8.235
NC_035085.1	23005226	.	C	T	.	.	MAF_USDA=12.353
NC_035085.1	23005227	.	G	A	.	.	MAF_USDA=2.459
NC_035085.1	23005242	.	C	T	.	.	MAF_INRAE=17.5;MAF_USDA=11.176
NC_035085.1	23005243	.	G	A	.	.	MAF_INRAE=9.494;MAF_USDA=4.706
NC_035085.1	23005272	.	T	A	.	.	MAF_USDA=11.765
NC_035085.1	23005293	.	A	T	.	.	MAF_USDA=6.25
NC_035085.1	23005303	.	T	G	.	.	MAF_USDA=3.279
NC_035085.1	23005314	.	T	G	.	.	MAF_USDA=3.279
NC_035085.1	23005335	.	G	A	.	.	MAF_INRAE=9.494;MAF_USDA=8.333
NC_035085.1	23005340	.	A	T	.	.	MAF_INRAE=22.152;MAF_USDA=47.917
NC_035085.1	23005395	.	G	T	.	.	MAF_INRAE=21.053;MAF_USDA=6.557
NC_035085.1	23005449	.	G	A	.	.	MAF_INRAE=21.053;MAF_USDA=8.235
NC_035085.1	23005495	.	C	T	.	.	MAF_USDA=1.639
NC_035085.1	23005504	.	C	T	.	.	MAF_USDA=3.279
NC_035085.1	23005513	.	G	T	.	.	MAF_INRAE=10.127
NC_035085.1	23005527	.	T	A	.	.	MAF_INRAE=10.127
NC_035085.1	23005563	.	T	G	.	.	MAF_USDA=1.639
NC_035085.1	23005621	.	C	T	.	.	MAF_USDA=1.639
NC_035085.1	23005670	.	T	G	.	.	MAF_INRAE=9.494;MAF_USDA=8.235
NC_035085.1	23005694	.	A	G	.	.	MAF_USDA=1.639
NC_035085.1	23005714	.	A	G	.	.	MAF_INRAE=16.667;MAF_USDA=11.176
NC_035085.1	23005726	.	C	T	.	.	MAF_INRAE=10.127;MAF_USDA=8.824
NC_035085.1	23005896	.	G	A	.	.	MAF_INRAE=3.333
NC_035085.1	23005963	.	G	T	.	.	MAF_USDA=3.279
NC_035085.1	23005965	.	G	A	.	.	MAF_INRAE=10.759;MAF_USDA=8.235
NC_035085.1	23006112	.	G	A	.	.	MAF_USDA=1.639
NC_035085.1	23006173	.	C	T	.	.	MAF_INRAE=8.861;MAF_USDA=8.235
NC_035085.1	23006194	.	T	C	.	.	MAF_USDA=1.765
NC_035085.1	23006210	.	C	T	.	.	MAF_USDA=3.279
NC_035085.1	23006211	.	G	A	.	.	MAF_INRAE=5.833;MAF_USDA=2.941
NC_035085.1	23006214	.	G	A	.	.	MAF_INRAE=12.025;MAF_USDA=6.557
NC_035085.1	23006276	.	G	T	.	.	MAF_INRAE=9.167;MAF_USDA=1.667
NC_035085.1	23006351	.	T	C	.	.	MAF_USDA=3.279
NC_035085.1	23006365	.	G	A	.	.	MAF_USDA=1.639
NC_035085.1	23006584	.	T	G	.	.	MAF_INRAE=10.759;MAF_USDA=11.765
NC_035085.1	23006601	.	C	T	.	.	MAF_USDA=3.279
NC_035085.1	23006614	.	A	G	.	.	MAF_USDA=5.882
NC_035085.1	23006615	.	C	G	.	.	MAF_USDA=4.098
NC_035085.1	23006732	.	A	C	.	.	MAF_USDA=3.529
NC_035085.1	23006752	.	T	G	.	.	MAF_USDA=4.118
NC_035085.1	23006842	.	G	A	.	.	MAF_USDA=34.118
NC_035085.1	23006880	.	A	G	.	.	MAF_USDA=4.098
NC_035085.1	23006944	.	C	A	.	.	MAF_USDA=1.639
NC_035085.1	23007016	.	C	G	.	.	MAF_USDA=4.118
NC_035085.1	23007094	.	G	A	.	.	MAF_INRAE=7.5;MAF_USDA=22.917
NC_035085.1	23007144	.	A	G	.	.	MAF_USDA=4.118
NC_035085.1	23007155	.	A	G	.	.	MAF_USDA=1.639
NC_035085.1	23007220	.	G	A	.	.	MAF_USDA=3.279
NC_035085.1	23007286	.	G	A	.	.	MAF_USDA=4.098
NC_035085.1	23007291	.	T	C	.	.	MAF_USDA=4.118
NC_035085.1	23007300	.	G	A	.	.	MAF_INRAE=9.167;MAF_USDA=8.824
NC_035085.1	23007392	.	C	A	.	.	MAF_USDA=4.098
NC_035085.1	23007398	.	G	T	.	.	MAF_USDA=1.639
NC_035085.1	23007567	.	A	G	.	.	MAF_USDA=1.639
NC_035085.1	23007603	.	G	T	.	.	MAF_USDA=3.529
NC_035085.1	23007606	.	C	A	.	.	MAF_INRAE=37.5;MAF_USDA=7.059
NC_035085.1	23007614	.	A	G	.	.	MAF_USDA=4.098
NC_035085.1	23007655	.	T	A	.	.	MAF_USDA=25.882
NC_035085.1	23007656	.	T	A	.	.	MAF_USDA=32.941
NC_035085.1	23007657	.	T	A	.	.	MAF_USDA=32.941
NC_035085.1	23007658	.	A	T	.	.	MAF_USDA=4.706
NC_035085.1	23007687	.	C	G	.	.	MAF_USDA=4.098
NC_035085.1	23007689	.	G	T	.	.	MAF_USDA=4.118
NC_035085.1	23007697	.	T	A	.	.	MAF_USDA=1.639
NC_035085.1	23007699	.	T	C	.	.	MAF_INRAE=9.167;MAF_USDA=5.738
NC_035085.1	23007746	.	C	T	.	.	MAF_USDA=5.738
NC_035085.1	23007770	.	C	T	.	.	MAF_INRAE=9.167;MAF_USDA=12.941
NC_035085.1	23007839	.	C	A	.	.	MAF_USDA=4.118
NC_035085.1	23007923	.	C	T	.	.	MAF_INRAE=18.333;MAF_USDA=12.941
NC_035085.1	23007942	.	C	T	.	.	MAF_USDA=8.197
NC_035085.1	23007965	.	T	C	.	.	MAF_INRAE=15.0;MAF_USDA=2.459
NC_035085.1	23008100	.	A	T	.	.	MAF_USDA=18.235
NC_035085.1	23008201	.	T	C	.	.	MAF_INRAE=7.5
NC_035085.1	23008247	.	G	T	.	.	MAF_USDA=4.167
NC_035085.1	23008290	.	A	G	.	.	MAF_USDA=4.167
NC_035085.1	23008335	.	A	T	.	.	MAF_USDA=4.167
NC_035085.1	23008339	.	A	C	.	.	MAF_USDA=3.333
NC_035085.1	23008430	.	C	T	.	.	MAF_INRAE=38.333;MAF_USDA=7.143
NC_035085.1	23008438	.	T	C	.	.	MAF_USDA=2.976
NC_035085.1	23008524	.	A	C	.	.	MAF_USDA=4.167
NC_035085.1	23008566	.	G	A	.	.	MAF_USDA=3.333
NC_035085.1	23008619	.	T	A	.	.	MAF_USDA=5.0
NC_035085.1	23008821	.	T	C	.	.	MAF_USDA=5.738
NC_035085.1	23008823	.	G	T	.	.	MAF_USDA=3.529
NC_035085.1	23008865	.	G	A	.	.	MAF_USDA=1.639
NC_035085.1	23008930	.	G	A	.	.	MAF_USDA=2.083
NC_035085.1	23008932	.	G	A	.	.	MAF_USDA=3.279
NC_035085.1	23008963	.	A	G	.	.	MAF_INRAE=10.0;MAF_USDA=3.279
NC_035085.1	23009068	.	C	T	.	.	MAF_USDA=2.083
NC_035085.1	23009125	.	T	A	.	.	MAF_USDA=2.5
NC_035085.1	23009219	.	A	G	.	.	MAF_USDA=4.118
NC_035085.1	23009222	.	C	T	.	.	MAF_USDA=1.765
NC_035085.1	23009330	.	T	C	.	.	MAF_USDA=8.235
NC_035085.1	23009333	.	G	T	.	.	MAF_INRAE=10.0;MAF_USDA=3.279
NC_035085.1	23009347	.	T	C	.	.	MAF_USDA=1.639
NC_035085.1	23009348	.	T	G	.	.	MAF_INRAE=18.987;MAF_USDA=43.529
NC_035085.1	23009462	.	C	T	.	.	MAF_USDA=2.459
NC_035085.1	23009511	.	T	C	.	.	MAF_INRAE=9.494;MAF_USDA=8.235
NC_035085.1	23009532	.	C	T	.	.	MAF_USDA=3.279
NC_035085.1	23009585	.	C	T	.	.	MAF_INRAE=10.127;MAF_USDA=8.197
NC_035085.1	23009610	.	C	G	.	.	MAF_USDA=3.279
NC_035085.1	23009619	.	T	C	.	.	MAF_INRAE=41.139;MAF_USDA=24.59
NC_035085.1	23009664	.	G	A	.	.	MAF_INRAE=10.127;MAF_USDA=8.197
NC_035085.1	23009697	.	T	G	.	.	MAF_INRAE=22.152;MAF_USDA=29.167
NC_035085.1	23009743	.	T	A	.	.	MAF_USDA=2.083
NC_035085.1	23009747	.	A	T	.	.	MAF_INRAE=10.127;MAF_USDA=7.647
NC_035085.1	23009839	.	C	T	.	.	MAF_INRAE=10.759;MAF_USDA=12.353
NC_035085.1	23009850	.	A	G	.	.	MAF_USDA=1.176
NC_035085.1	23009911	.	A	T	.	.	MAF_USDA=1.639
NC_035085.1	23009914	.	A	G	.	.	MAF_INRAE=10.127;MAF_USDA=8.824
NC_035085.1	23009936	.	T	C	.	.	MAF_INRAE=5.263;MAF_USDA=3.279
NC_035085.1	23009938	.	T	C	.	.	MAF_INRAE=16.667;MAF_USDA=34.118
NC_035085.1	23009952	.	C	T	.	.	MAF_USDA=1.639
NC_035085.1	23009975	.	A	G	.	.	MAF_INRAE=10.127;MAF_USDA=8.824
NC_035085.1	23010007	.	G	A	.	.	MAF_INRAE=10.127;MAF_USDA=38.824
NC_035085.1	23010009	.	C	T	.	.	MAF_USDA=3.279
NC_035085.1	23010052	.	T	C	.	.	MAF_USDA=17.262
NC_035085.1	23010063	.	A	G	.	.	MAF_INRAE=10.127;MAF_USDA=8.235
NC_035085.1	23010067	.	C	T	.	.	MAF_USDA=5.738
NC_035085.1	23010094	.	C	A	.	.	MAF_USDA=1.639
NC_035085.1	23010095	.	C	T	.	.	MAF_USDA=22.941
NC_035085.1	23010112	.	A	T	.	.	MAF_USDA=1.639
NC_035085.1	23010166	.	G	A	.	.	MAF_USDA=1.639
NC_035085.1	23010177	.	G	T	.	.	MAF_USDA=3.279
NC_035085.1	23010238	.	T	A	.	.	MAF_INRAE=10.127;MAF_USDA=8.235
NC_035085.1	23010243	.	A	T	.	.	MAF_INRAE=10.127;MAF_USDA=8.824
NC_035085.1	23010315	.	C	T	.	.	MAF_INRAE=21.053;MAF_USDA=1.639
NC_035085.1	23010332	.	G	A	.	.	MAF_INRAE=10.759;MAF_USDA=9.412
NC_035085.1	23010337	.	T	C	.	.	MAF_USDA=3.279
NC_035085.1	23010417	.	G	T	.	.	MAF_INRAE=7.5;MAF_USDA=1.639
NC_035085.1	23010434	.	T	A	.	.	MAF_USDA=4.167
NC_035085.1	23010468	.	C	T	.	.	MAF_INRAE=5.833;MAF_USDA=2.353
NC_035085.1	23010515	.	G	A	.	.	MAF_INRAE=10.127;MAF_USDA=7.059
NC_035085.1	23010538	.	C	G	.	.	MAF_USDA=7.377
NC_035085.1	23010593	.	C	A	.	.	MAF_INRAE=10.127;MAF_USDA=8.235
NC_035085.1	23010597	.	C	G	.	.	MAF_INRAE=6.667;MAF_USDA=8.235
NC_035085.1	23010613	.	C	T	.	.	MAF_INRAE=22.152;MAF_USDA=35.882
NC_035085.1	23010626	.	G	A	.	.	MAF_INRAE=22.152;MAF_USDA=35.882
NC_035085.1	23010627	.	T	G	.	.	MAF_INRAE=15.833;MAF_USDA=35.882
NC_035085.1	23010631	.	C	T	.	.	MAF_INRAE=10.127;MAF_USDA=8.824
NC_035085.1	23010673	.	C	T	.	.	MAF_INRAE=22.152;MAF_USDA=35.294
NC_035085.1	23010749	.	T	C	.	.	MAF_INRAE=10.127;MAF_USDA=40.0
NC_035085.1	23010792	.	C	A	.	.	MAF_USDA=15.574
NC_035085.1	23010800	.	G	A	.	.	MAF_INRAE=8.333;MAF_USDA=22.917
NC_035085.1	23010804	.	T	C	.	.	MAF_INRAE=8.333;MAF_USDA=22.917
NC_035085.1	23010833	.	C	T	.	.	MAF_INRAE=10.127;MAF_USDA=4.118
NC_035085.1	23010835	.	C	T	.	.	MAF_INRAE=6.667;MAF_USDA=8.235
NC_035085.1	23010836	.	C	T	.	.	MAF_USDA=5.738
NC_035085.1	23010930	.	A	G	.	.	MAF_INRAE=22.152;MAF_USDA=36.471
NC_035085.1	23011014	.	T	G	.	.	MAF_USDA=8.197
NC_035085.1	23011128	.	A	G	.	.	MAF_INRAE=5.0;MAF_USDA=2.941
NC_035085.1	23011134	.	C	T	.	.	MAF_USDA=2.083
NC_035085.1	23011143	.	C	A	.	.	MAF_INRAE=9.494;MAF_USDA=8.235
NC_035085.1	23011156	.	C	A	.	.	MAF_INRAE=12.025;MAF_USDA=5.738
NC_035085.1	23011180	.	G	A	.	.	MAF_USDA=7.377
NC_035085.1	23011196	.	A	G	.	.	MAF_INRAE=9.494;MAF_USDA=8.235
NC_035085.1	23011229	.	G	T	.	.	MAF_USDA=18.235
NC_035085.1	23011398	.	G	A	.	.	MAF_USDA=1.176
NC_035085.1	23011448	.	G	A	.	.	MAF_USDA=1.639
NC_035085.1	23011463	.	G	A	.	.	MAF_INRAE=5.0;MAF_USDA=6.25
NC_035085.1	23011479	.	A	G	.	.	MAF_USDA=3.279
NC_035085.1	23011529	.	G	A	.	.	MAF_USDA=3.279
NC_035085.1	23011530	.	T	C	.	.	MAF_USDA=4.098
NC_035085.1	23011566	.	C	G	.	.	MAF_INRAE=10.127;MAF_USDA=8.235
NC_035085.1	23011567	.	C	T	.	.	MAF_USDA=2.353
NC_035085.1	23011630	.	C	T	.	.	MAF_INRAE=10.127;MAF_USDA=4.118
NC_035085.1	23011664	.	C	A	.	.	MAF_INRAE=10.127;MAF_USDA=8.824
NC_035085.1	23011691	.	A	T	.	.	MAF_INRAE=10.759
NC_035085.1	23011692	.	A	C	.	.	MAF_INRAE=10.759;MAF_USDA=9.412
NC_035085.1	23011693	.	A	C	.	.	MAF_USDA=4.118
NC_035085.1	23011696	.	T	G	.	.	MAF_USDA=6.25
NC_035085.1	23011725	.	G	A	.	.	MAF_USDA=3.279
NC_035085.1	23011753	.	A	C	.	.	MAF_INRAE=10.759;MAF_USDA=8.235
NC_035085.1	23011762	.	C	A	.	.	MAF_INRAE=10.759;MAF_USDA=8.235
NC_035085.1	23011796	.	T	C	.	.	MAF_USDA=1.639
NC_035085.1	23011805	.	G	A	.	.	MAF_USDA=3.279
NC_035085.1	23011873	.	A	G	.	.	MAF_USDA=3.39
NC_035085.1	23011886	.	T	C	.	.	MAF_USDA=2.5
NC_035085.1	23011915	.	T	C	.	.	MAF_USDA=15.217
NC_035085.1	23012476	.	C	T	.	.	MAF_INRAE=26.316;MAF_USDA=4.706
NC_035085.1	23012501	.	A	C	.	.	MAF_USDA=1.176
NC_035085.1	23012572	.	G	T	.	.	MAF_USDA=4.098
NC_035085.1	23012649	.	T	G	.	.	MAF_USDA=1.176
NC_035085.1	23012673	.	A	T	.	.	MAF_INRAE=10.127;MAF_USDA=4.118
NC_035085.1	23012746	.	G	A	.	.	MAF_USDA=32.353
NC_035085.1	23012751	.	T	C	.	.	MAF_INRAE=10.127;MAF_USDA=38.824
NC_035085.1	23012777	.	G	T	.	.	MAF_USDA=2.083
NC_035085.1	23012937	.	A	T	.	.	MAF_USDA=2.083
NC_035085.1	23012983	.	C	G	.	.	MAF_USDA=3.279
NC_035085.1	23013011	.	A	T	.	.	MAF_INRAE=10.127;MAF_USDA=8.235
NC_035085.1	23013060	.	G	C	.	.	MAF_USDA=2.459
NC_035085.1	23013065	.	C	A	.	.	MAF_USDA=1.639
NC_035085.1	23013094	.	C	A	.	.	MAF_INRAE=15.789
NC_035085.1	23013123	.	G	A	.	.	MAF_INRAE=15.789
NC_035085.1	23013142	.	C	G	.	.	MAF_INRAE=14.167;MAF_USDA=4.706
NC_035085.1	23013149	.	G	A	.	.	MAF_USDA=9.016
NC_035085.1	23013208	.	A	C	.	.	MAF_USDA=1.639
NC_035085.1	23013209	.	C	A	.	.	MAF_USDA=31.176
NC_035085.1	23013213	.	A	G	.	.	MAF_USDA=1.639
NC_035085.1	23013238	.	G	T	.	.	MAF_USDA=1.176
NC_035085.1	23013309	.	A	G	.	.	MAF_USDA=1.639
NC_035085.1	23013331	.	A	T	.	.	MAF_USDA=2.459
NC_035085.1	23013346	.	A	G	.	.	MAF_USDA=31.176
NC_035085.1	23013400	.	C	G	.	.	MAF_USDA=1.639
NC_035085.1	23013409	.	C	A	.	.	MAF_USDA=48.235
NC_035085.1	23013422	.	C	T	.	.	MAF_INRAE=12.025;MAF_USDA=6.557
NC_035085.1	23013463	.	G	A	.	.	MAF_USDA=1.639
NC_035085.1	23019167	.	T	C	.	.	MAF_USDA=7.377
NC_035085.1	23019176	.	T	C	.	.	MAF_INRAE=8.861;MAF_USDA=39.412
NC_035085.1	23019199	.	T	A	.	.	MAF_USDA=2.941
NC_035085.1	23019201	.	G	C	.	.	MAF_USDA=2.941
NC_035085.1	23019213	.	A	T	.	.	MAF_USDA=2.941
NC_035085.1	23019219	.	G	C	.	.	MAF_INRAE=10.127;MAF_USDA=8.824
NC_035085.1	23019225	.	C	T	.	.	MAF_USDA=3.279
NC_035085.1	23019239	.	T	A	.	.	MAF_USDA=2.459
NC_035085.1	23019248	.	T	C	.	.	MAF_INRAE=10.127;MAF_USDA=39.412
NC_035085.1	23019261	.	T	G	.	.	MAF_INRAE=10.127;MAF_USDA=4.706
NC_035085.1	23019262	.	G	T	.	.	MAF_USDA=4.098
NC_035085.1	23019280	.	T	G	.	.	MAF_INRAE=10.0;MAF_USDA=5.738
NC_035085.1	23019281	.	T	G	.	.	MAF_INRAE=22.152;MAF_USDA=44.706
NC_035085.1	23019286	.	C	T	.	.	MAF_INRAE=10.0;MAF_USDA=3.279
NC_035085.1	23019400	.	C	A	.	.	MAF_INRAE=10.0;MAF_USDA=1.765
NC_035085.1	23019412	.	T	A	.	.	MAF_INRAE=10.759;MAF_USDA=8.235
NC_035085.1	23019423	.	A	C	.	.	MAF_USDA=2.459
NC_035085.1	23019466	.	G	A	.	.	MAF_INRAE=13.333;MAF_USDA=2.353
NC_035085.1	23019467	.	C	A	.	.	MAF_INRAE=13.333;MAF_USDA=2.353
NC_035085.1	23019634	.	T	A	.	.	MAF_USDA=8.824
NC_035085.1	23019683	.	A	G	.	.	MAF_USDA=1.639
NC_035085.1	23019868	.	T	C	.	.	MAF_USDA=3.279
NC_035085.1	23019960	.	A	C	.	.	MAF_USDA=1.639
NC_035085.1	23019981	.	C	T	.	.	MAF_INRAE=10.127;MAF_USDA=8.235
NC_035085.1	23020044	.	T	C	.	.	MAF_USDA=31.176
NC_035085.1	23020193	.	G	T	.	.	MAF_INRAE=8.333;MAF_USDA=7.059
NC_035085.1	23020241	.	T	A	.	.	MAF_INRAE=10.0;MAF_USDA=3.279
NC_035085.1	23020242	.	G	A	.	.	MAF_INRAE=10.127;MAF_USDA=38.824
NC_035085.1	23020249	.	T	C	.	.	MAF_USDA=1.765
NC_035085.1	23020300	.	T	A	.	.	MAF_INRAE=10.833
NC_035085.1	23020310	.	C	A	.	.	MAF_INRAE=10.127;MAF_USDA=4.706
NC_035085.1	23020332	.	A	T	.	.	MAF_INRAE=10.127;MAF_USDA=8.235
NC_035085.1	23020351	.	C	T	.	.	MAF_USDA=21.176
NC_035085.1	23020359	.	G	A	.	.	MAF_INRAE=10.127;MAF_USDA=8.235
NC_035085.1	23020390	.	A	T	.	.	MAF_INRAE=21.053;MAF_USDA=2.459
NC_035085.1	23020394	.	C	A	.	.	MAF_USDA=2.459
NC_035085.1	23020496	.	A	G	.	.	MAF_USDA=1.639
NC_035085.1	23020553	.	A	T	.	.	MAF_USDA=4.098
NC_035085.1	23020554	.	T	A	.	.	MAF_USDA=2.459
NC_035085.1	23020571	.	G	T	.	.	MAF_USDA=17.647
NC_035085.1	23020712	.	A	G	.	.	MAF_USDA=4.098
NC_035085.1	23020735	.	C	A	.	.	MAF_USDA=3.279
NC_035085.1	23020767	.	C	G	.	.	MAF_INRAE=10.127;MAF_USDA=39.412
NC_035085.1	23020783	.	T	C	.	.	MAF_INRAE=10.0;MAF_USDA=3.279
NC_035085.1	23020785	.	C	A	.	.	MAF_INRAE=10.127;MAF_USDA=8.235
NC_035085.1	23020836	.	A	T	.	.	MAF_USDA=1.765
NC_035085.1	23020991	.	G	A	.	.	MAF_USDA=3.448
NC_035085.1	23020997	.	T	A	.	.	MAF_USDA=4.31
NC_035085.1	23021073	.	G	T	.	.	MAF_USDA=1.639
NC_035085.1	23021124	.	A	T	.	.	MAF_USDA=3.279
NC_035085.1	23021165	.	C	G	.	.	MAF_USDA=1.639
NC_035085.1	23021188	.	A	T	.	.	MAF_USDA=3.279
NC_035085.1	23021200	.	T	C	.	.	MAF_INRAE=36.076;MAF_USDA=6.471
NC_035085.1	23021205	.	G	C	.	.	MAF_USDA=3.279
NC_035085.1	23021232	.	C	A	.	.	MAF_USDA=1.639
NC_035085.1	23021235	.	G	T	.	.	MAF_INRAE=10.127;MAF_USDA=8.333
NC_035085.1	23021382	.	C	G	.	.	MAF_INRAE=16.667;MAF_USDA=11.176
NC_035085.1	23021390	.	C	T	.	.	MAF_USDA=2.459
NC_035085.1	23021395	.	T	C	.	.	MAF_INRAE=10.127;MAF_USDA=8.235
NC_035085.1	23021447	.	A	C	.	.	MAF_INRAE=10.127;MAF_USDA=38.824
NC_035085.1	23021471	.	C	T	.	.	MAF_USDA=3.529
NC_035085.1	23021980	.	A	T	.	.	MAF_INRAE=10.127;MAF_USDA=40.0
NC_035085.1	23022026	.	G	A	.	.	MAF_USDA=3.529
NC_035085.1	23022146	.	C	G	.	.	MAF_USDA=5.882
NC_035085.1	23022181	.	T	A	.	.	MAF_INRAE=6.667;MAF_USDA=1.639
NC_035085.1	23022210	.	T	C	.	.	MAF_USDA=3.279
NC_035085.1	23022254	.	C	T	.	.	MAF_INRAE=10.127;MAF_USDA=8.235
NC_035085.1	23022324	.	G	T	.	.	MAF_USDA=1.667
NC_035085.1	23022422	.	G	A	.	.	MAF_USDA=31.765
NC_035085.1	23022472	.	G	A	.	.	MAF_USDA=8.197
NC_035085.1	23022485	.	A	G	.	.	MAF_INRAE=41.772;MAF_USDA=27.647
NC_035085.1	23022490	.	T	A	.	.	MAF_USDA=1.639
NC_035085.1	23022509	.	A	C	.	.	MAF_USDA=12.295
NC_035085.1	23022529	.	C	G	.	.	MAF_USDA=1.639
NC_035085.1	23022547	.	G	T	.	.	MAF_USDA=4.918
NC_035085.1	23022596	.	C	T	.	.	MAF_USDA=8.824
NC_035085.1	23022600	.	T	G	.	.	MAF_USDA=1.176
NC_035085.1	23022619	.	T	C	.	.	MAF_INRAE=22.785;MAF_USDA=35.294
NC_035085.1	23022632	.	T	C	.	.	MAF_USDA=3.279
NC_035085.1	23022634	.	A	C	.	.	MAF_USDA=6.25
NC_035085.1	23022700	.	T	A	.	.	MAF_USDA=18.452
NC_035085.1	23022777	.	T	A	.	.	MAF_INRAE=5.0;MAF_USDA=14.583
NC_035085.1	23022902	.	G	T	.	.	MAF_USDA=1.667
NC_035085.1	23022922	.	C	T	.	.	MAF_USDA=1.639
NC_035085.1	23022943	.	A	C	.	.	MAF_USDA=7.377
NC_035085.1	23022950	.	A	C	.	.	MAF_USDA=3.279
NC_035085.1	23023068	.	G	A	.	.	MAF_INRAE=10.127;MAF_USDA=8.235
NC_035085.1	23023146	.	T	C	.	.	MAF_USDA=18.235
NC_035085.1	23023149	.	T	G	.	.	MAF_INRAE=5.833;MAF_USDA=25.882
NC_035085.1	23023198	.	A	C	.	.	MAF_INRAE=5.0;MAF_USDA=4.118
NC_035085.1	23023244	.	G	T	.	.	MAF_USDA=18.235
NC_035085.1	23023257	.	G	A	.	.	MAF_USDA=6.25
NC_035085.1	23023258	.	C	A	.	.	MAF_USDA=6.25
NC_035085.1	23023263	.	T	C	.	.	MAF_USDA=2.459
NC_035085.1	23023489	.	T	C	.	.	MAF_USDA=7.377
NC_035085.1	23023540	.	G	A	.	.	MAF_USDA=3.279
NC_035085.1	23023630	.	C	T	.	.	MAF_INRAE=3.333
NC_035085.1	23023798	.	G	A	.	.	MAF_INRAE=22.152;MAF_USDA=37.059
NC_035085.1	23023833	.	G	A	.	.	MAF_INRAE=22.152;MAF_USDA=37.059
NC_035085.1	23023885	.	C	A	.	.	MAF_USDA=3.279
NC_035085.1	23023899	.	A	G	.	.	MAF_INRAE=11.392;MAF_USDA=6.557
NC_035085.1	23023935	.	G	C	.	.	MAF_INRAE=10.759;MAF_USDA=12.941
NC_035085.1	23023947	.	A	T	.	.	MAF_USDA=1.639
NC_035085.1	23023952	.	G	A	.	.	MAF_USDA=1.765
NC_035085.1	23024020	.	G	A	.	.	MAF_INRAE=17.089;MAF_USDA=14.583
NC_035085.1	23024131	.	T	C	.	.	MAF_INRAE=10.127;MAF_USDA=8.235
NC_035085.1	23024141	.	G	A	.	.	MAF_USDA=2.083
NC_035085.1	23024178	.	T	C	.	.	MAF_USDA=2.083
NC_035085.1	23024205	.	T	A	.	.	MAF_INRAE=3.333
NC_035085.1	23024321	.	T	A	.	.	MAF_INRAE=12.025;MAF_USDA=6.557
NC_035085.1	23024401	.	C	T	.	.	MAF_INRAE=10.127;MAF_USDA=8.824
NC_035085.1	23024402	.	G	A	.	.	MAF_USDA=1.639
NC_035085.1	23024439	.	T	G	.	.	MAF_INRAE=12.025;MAF_USDA=6.557
NC_035085.1	23024724	.	G	A	.	.	MAF_USDA=1.639
NC_035085.1	23024739	.	A	C	.	.	MAF_USDA=1.639
NC_035085.1	23024868	.	A	G	.	.	MAF_INRAE=36.076;MAF_USDA=6.471
NC_035085.1	23024894	.	G	T	.	.	MAF_INRAE=12.025;MAF_USDA=9.836
NC_035085.1	23024967	.	C	T	.	.	MAF_USDA=3.279
NC_035085.1	23025005	.	T	A	.	.	MAF_USDA=1.639
NC_035085.1	23025145	.	T	A	.	.	MAF_INRAE=10.127;MAF_USDA=38.235
NC_035085.1	23025177	.	T	G	.	.	MAF_USDA=2.083
NC_035085.1	23025201	.	A	T	.	.	MAF_USDA=3.279
NC_035085.1	23025213	.	C	A	.	.	MAF_USDA=1.639
NC_035085.1	23025219	.	C	T	.	.	MAF_INRAE=5.833;MAF_USDA=2.941
NC_035085.1	23025354	.	G	A	.	.	MAF_USDA=2.083
NC_035085.1	23025355	.	C	T	.	.	MAF_USDA=30.357
NC_035085.1	23025365	.	A	T	.	.	MAF_INRAE=10.127;MAF_USDA=43.452
NC_035085.1	23025419	.	G	A	.	.	MAF_INRAE=9.494;MAF_USDA=37.647
NC_035085.1	23025485	.	T	A	.	.	MAF_USDA=3.279
NC_035085.1	23025496	.	T	C	.	.	MAF_INRAE=21.053;MAF_USDA=2.459
NC_035085.1	23025599	.	C	T	.	.	MAF_INRAE=36.076;MAF_USDA=6.471
NC_035085.1	23025620	.	A	G	.	.	MAF_USDA=1.639
NC_035085.1	23025682	.	T	A	.	.	MAF_USDA=30.0
NC_035085.1	23025688	.	T	C	.	.	MAF_USDA=2.459
NC_035085.1	23025902	.	G	C	.	.	MAF_USDA=1.639
NC_035085.1	23025927	.	G	A	.	.	MAF_USDA=3.279
NC_035085.1	23026009	.	G	T	.	.	MAF_INRAE=22.152;MAF_USDA=36.471
NC_035085.1	23026026	.	C	G	.	.	MAF_USDA=1.639
NC_035085.1	23026032	.	G	A	.	.	MAF_INRAE=10.127;MAF_USDA=8.235
NC_035085.1	23026115	.	A	T	.	.	MAF_INRAE=5.0;MAF_USDA=2.353
NC_035085.1	23026126	.	C	A	.	.	MAF_INRAE=12.025;MAF_USDA=6.557
NC_035085.1	23026190	.	A	T	.	.	MAF_USDA=6.25
NC_035085.1	23026356	.	C	G	.	.	MAF_USDA=1.639
NC_035085.1	23026394	.	C	T	.	.	MAF_USDA=3.279
NC_035085.1	23026424	.	T	A	.	.	MAF_USDA=7.377
NC_035085.1	23026452	.	C	T	.	.	MAF_USDA=1.639
NC_035085.1	23026467	.	T	C	.	.	MAF_USDA=2.459
NC_035085.1	23026523	.	C	A	.	.	MAF_INRAE=8.861;MAF_USDA=9.412
NC_035085.1	23026572	.	G	A	.	.	MAF_INRAE=10.127;MAF_USDA=10.0
NC_035085.1	23026637	.	C	T	.	.	MAF_USDA=4.706
NC_035085.1	23026667	.	T	C	.	.	MAF_USDA=1.639
NC_035085.1	23026780	.	T	A	.	.	MAF_USDA=1.667
NC_035085.1	23026788	.	T	A	.	.	MAF_INRAE=5.833
NC_035085.1	23026796	.	A	T	.	.	MAF_INRAE=10.526
NC_035085.1	23026870	.	G	A	.	.	MAF_USDA=14.583
NC_035085.1	23026882	.	G	T	.	.	MAF_USDA=1.639
NC_035085.1	23026895	.	C	A	.	.	MAF_USDA=29.412
NC_035085.1	23027015	.	G	A	.	.	MAF_INRAE=12.025;MAF_USDA=5.738
NC_035085.1	23027126	.	T	C	.	.	MAF_USDA=20.0
NC_035085.1	23027135	.	G	A	.	.	MAF_USDA=2.083
NC_035085.1	23027136	.	C	A	.	.	MAF_USDA=1.639
NC_035085.1	23027263	.	A	G	.	.	MAF_USDA=1.639
NC_035085.1	23027292	.	C	G	.	.	MAF_USDA=6.471
NC_035085.1	23027325	.	C	A	.	.	MAF_INRAE=12.025;MAF_USDA=6.557
NC_035085.1	23027461	.	A	T	.	.	MAF_INRAE=10.127;MAF_USDA=38.824
NC_035085.1	23027614	.	T	A	.	.	MAF_USDA=1.176
NC_035085.1	23027658	.	T	G	.	.	MAF_USDA=3.529
NC_035085.1	23027659	.	A	T	.	.	MAF_USDA=4.098
NC_035085.1	23027664	.	G	C	.	.	MAF_USDA=4.918
NC_035085.1	23027741	.	T	C	.	.	MAF_INRAE=8.228;MAF_USDA=9.412
NC_035085.1	23027793	.	G	A	.	.	MAF_USDA=6.557
NC_035085.1	23027806	.	C	T	.	.	MAF_USDA=8.235
NC_035085.1	23027820	.	C	T	.	.	MAF_INRAE=9.494;MAF_USDA=5.738
NC_035085.1	23028011	.	G	A	.	.	MAF_USDA=47.917
NC_035085.1	23028830	.	A	G	.	.	MAF_INRAE=10.0
NC_035085.1	23028904	.	C	A	.	.	MAF_INRAE=7.5;MAF_USDA=2.083
NC_035085.1	23029651	.	A	G	.	.	MAF_USDA=14.583
NC_035085.1	23029657	.	C	T	.	.	MAF_INRAE=29.167;MAF_USDA=14.583
NC_035085.1	23029774	.	C	T	.	.	MAF_INRAE=12.025;MAF_USDA=4.918
NC_035085.1	23029820	.	C	A	.	.	MAF_USDA=3.529
NC_035085.1	23029912	.	G	A	.	.	MAF_USDA=3.279
NC_035085.1	23029999	.	C	A	.	.	MAF_INRAE=10.127;MAF_USDA=38.235
NC_035085.1	23030002	.	G	A	.	.	MAF_INRAE=5.833;MAF_USDA=2.353
NC_035085.1	23030007	.	A	T	.	.	MAF_USDA=28.824
NC_035085.1	23030008	.	G	T	.	.	MAF_INRAE=35.443;MAF_USDA=7.647
NC_035085.1	23030020	.	G	A	.	.	MAF_USDA=4.918
NC_035085.1	23030085	.	A	G	.	.	MAF_USDA=20.0
NC_035085.1	23030144	.	G	A	.	.	MAF_USDA=2.083
NC_035085.1	23030168	.	A	C	.	.	MAF_INRAE=10.127;MAF_USDA=9.412
NC_035085.1	23030206	.	C	G	.	.	MAF_INRAE=10.127;MAF_USDA=9.412
NC_035085.1	23030390	.	T	A	.	.	MAF_INRAE=10.127;MAF_USDA=9.412
NC_035085.1	23030413	.	A	G	.	.	MAF_USDA=7.647
NC_035085.1	23030517	.	G	T	.	.	MAF_USDA=3.279
NC_035085.1	23030629	.	A	G	.	.	MAF_INRAE=15.833;MAF_USDA=11.176
NC_035085.1	23030835	.	G	A	.	.	MAF_USDA=3.529
NC_035085.1	23030852	.	T	C	.	.	MAF_USDA=6.557
NC_035085.1	23030943	.	A	G	.	.	MAF_INRAE=22.152;MAF_USDA=35.294
NC_035085.1	23031057	.	A	C	.	.	MAF_INRAE=21.053
NC_035085.1	23031126	.	G	A	.	.	MAF_USDA=2.941
NC_035085.1	23031206	.	C	T	.	.	MAF_INRAE=10.127;MAF_USDA=9.412
NC_035085.1	23031322	.	T	G	.	.	MAF_USDA=1.639
NC_035085.1	23031358	.	T	C	.	.	MAF_INRAE=5.833;MAF_USDA=2.941
NC_035085.1	23031491	.	C	T	.	.	MAF_INRAE=41.772;MAF_USDA=27.647
NC_035085.1	23031613	.	A	G	.	.	MAF_USDA=4.098
NC_035085.1	23031811	.	C	A	.	.	MAF_INRAE=10.127;MAF_USDA=5.294
NC_035085.1	23031897	.	G	T	.	.	MAF_USDA=1.176
NC_035085.1	23031909	.	G	A	.	.	MAF_INRAE=10.127;MAF_USDA=4.706
NC_035085.1	23031953	.	C	T	.	.	MAF_USDA=2.941
NC_035085.1	23032040	.	T	G	.	.	MAF_USDA=2.941
NC_035085.1	23032041	.	A	T	.	.	MAF_USDA=2.941
NC_035085.1	23032103	.	C	G	.	.	MAF_INRAE=41.139;MAF_USDA=28.235
NC_035085.1	23032120	.	T	G	.	.	MAF_INRAE=22.785;MAF_USDA=35.294
NC_035085.1	23032163	.	C	T	.	.	MAF_USDA=1.639
NC_035085.1	23032207	.	T	G	.	.	MAF_USDA=28.824
NC_035085.1	23032214	.	G	C	.	.	MAF_INRAE=18.987;MAF_USDA=1.639
NC_035085.1	23032320	.	G	A	.	.	MAF_USDA=6.557
NC_035085.1	23032420	.	C	A	.	.	MAF_USDA=28.824
NC_035085.1	23032422	.	G	A	.	.	MAF_INRAE=12.025;MAF_USDA=6.557
NC_035085.1	23032529	.	T	C	.	.	MAF_USDA=1.639
NC_035085.1	23032532	.	C	A	.	.	MAF_INRAE=10.759;MAF_USDA=2.459
NC_035085.1	23032538	.	G	A	.	.	MAF_INRAE=10.759;MAF_USDA=2.459
NC_035085.1	23032539	.	A	G	.	.	MAF_INRAE=12.5;MAF_USDA=2.459
NC_035085.1	23032743	.	C	A	.	.	MAF_USDA=3.279
NC_035085.1	23032801	.	A	C	.	.	MAF_USDA=3.529
NC_035085.1	23032838	.	A	T	.	.	MAF_USDA=3.279
NC_035085.1	23032940	.	T	G	.	.	MAF_INRAE=12.025;MAF_USDA=6.557
NC_035085.1	23032998	.	G	A	.	.	MAF_INRAE=18.987;MAF_USDA=1.639
NC_035085.1	23033006	.	C	T	.	.	MAF_INRAE=21.053;MAF_USDA=2.459
NC_035085.1	23033127	.	T	G	.	.	MAF_USDA=31.176
NC_035085.1	23033138	.	C	T	.	.	MAF_INRAE=10.127;MAF_USDA=4.118
NC_035085.1	23033281	.	T	C	.	.	MAF_USDA=3.448
NC_035085.1	23033320	.	T	G	.	.	MAF_USDA=3.448
NC_035085.1	23033360	.	A	C	.	.	MAF_USDA=3.279
NC_035085.1	23033382	.	C	T	.	.	MAF_INRAE=36.076;MAF_USDA=7.059
NC_035085.1	23033474	.	C	T	.	.	MAF_INRAE=12.025;MAF_USDA=6.557
NC_035085.1	23033543	.	G	A	.	.	MAF_USDA=1.639
NC_035085.1	23033649	.	G	A	.	.	MAF_INRAE=5.833;MAF_USDA=2.353
NC_035085.1	23033693	.	C	A	.	.	MAF_USDA=2.459
NC_035085.1	23033788	.	T	A	.	.	MAF_INRAE=10.759;MAF_USDA=20.588
NC_035085.1	23033789	.	A	T	.	.	MAF_USDA=3.279
NC_035085.1	23033883	.	A	G	.	.	MAF_USDA=7.377
NC_035085.1	23033897	.	A	G	.	.	MAF_USDA=30.0
NC_035085.1	23033967	.	T	G	.	.	MAF_USDA=1.765
NC_035085.1	23034011	.	C	T	.	.	MAF_USDA=1.639
NC_035085.1	23034018	.	C	A	.	.	MAF_USDA=3.529
NC_035085.1	23034127	.	A	C	.	.	MAF_USDA=30.588
NC_035085.1	23034147	.	C	G	.	.	MAF_USDA=30.0
NC_035085.1	23034199	.	A	T	.	.	MAF_USDA=3.279
NC_035085.1	23034263	.	C	T	.	.	MAF_USDA=2.459
NC_035085.1	23034318	.	C	T	.	.	MAF_USDA=3.279
NC_035085.1	23034426	.	C	A	.	.	MAF_USDA=3.279
NC_035085.1	23034551	.	G	T	.	.	MAF_USDA=2.459
NC_035085.1	23034552	.	T	C	.	.	MAF_USDA=8.824
NC_035085.1	23034775	.	G	A	.	.	MAF_USDA=10.417
NC_035085.1	23034786	.	T	G	.	.	MAF_INRAE=1.667
NC_035085.1	23034876	.	C	G	.	.	MAF_USDA=3.279
NC_035085.1	23035005	.	G	C	.	.	MAF_USDA=4.098
NC_035085.1	23035045	.	C	A	.	.	MAF_USDA=1.639
NC_035085.1	23035054	.	T	G	.	.	MAF_USDA=1.639
NC_035085.1	23035100	.	G	T	.	.	MAF_INRAE=34.177;MAF_USDA=6.471
NC_035085.1	23035219	.	G	A	.	.	MAF_INRAE=3.333
NC_035085.1	23035237	.	G	A	.	.	MAF_USDA=3.279
NC_035085.1	23035312	.	G	A	.	.	MAF_USDA=4.098
NC_035085.1	23035360	.	G	A	.	.	MAF_INRAE=4.167;MAF_USDA=2.353
NC_035085.1	23035383	.	G	C	.	.	MAF_USDA=30.588
NC_035085.1	23035384	.	C	T	.	.	MAF_USDA=30.588
NC_035085.1	23035433	.	A	C	.	.	MAF_USDA=17.059
NC_035085.1	23035516	.	G	A	.	.	MAF_USDA=3.279
NC_035085.1	23035587	.	T	A	.	.	MAF_USDA=7.377
NC_035085.1	23035591	.	T	C	.	.	MAF_USDA=7.377
NC_035085.1	23035765	.	C	A	.	.	MAF_USDA=7.647
NC_035085.1	23035797	.	T	G	.	.	MAF_INRAE=34.177;MAF_USDA=25.882
NC_035085.1	23035855	.	A	T	.	.	MAF_INRAE=9.167;MAF_USDA=2.5
NC_035085.1	23035883	.	T	G	.	.	MAF_USDA=29.167
NC_035085.1	23035941	.	G	T	.	.	MAF_INRAE=9.494
NC_035085.1	23035944	.	C	T	.	.	MAF_USDA=3.39
NC_035085.1	23035955	.	G	C	.	.	MAF_USDA=3.448
NC_035085.1	23035982	.	G	C	.	.	MAF_USDA=22.917
NC_035085.1	23037135	.	T	C	.	.	MAF_USDA=4.167
NC_035085.1	23037177	.	C	T	.	.	MAF_INRAE=17.722;MAF_USDA=6.548
NC_035085.1	23037260	.	A	C	.	.	MAF_USDA=27.059
NC_035085.1	23037284	.	G	A	.	.	MAF_USDA=28.235
NC_035085.1	23037307	.	C	A	.	.	MAF_USDA=3.279
NC_035085.1	23037365	.	T	A,C	.	.	MAF_INRAE=36.842
NC_035085.1	23037373	.	G	T	.	.	MAF_INRAE=3.333
NC_035085.1	23037389	.	C	T	.	.	MAF_INRAE=36.076;MAF_USDA=6.471
NC_035085.1	23037390	.	G	A	.	.	MAF_INRAE=35.833;MAF_USDA=6.471
NC_035085.1	23037409	.	A	G	.	.	MAF_USDA=2.941
NC_035085.1	23037410	.	C	T	.	.	MAF_USDA=3.279
NC_035085.1	23037429	.	T	A	.	.	MAF_USDA=28.824
NC_035085.1	23037441	.	G	T	.	.	MAF_INRAE=9.167;MAF_USDA=1.639
NC_035085.1	23037548	.	C	G	.	.	MAF_USDA=28.571
NC_035085.1	23037586	.	C	T	.	.	MAF_USDA=1.639
NC_035085.1	23037866	.	G	T	.	.	MAF_INRAE=12.025;MAF_USDA=6.557
NC_035085.1	23037867	.	A	T	.	.	MAF_INRAE=9.167;MAF_USDA=6.557
NC_035085.1	23037934	.	G	A	.	.	MAF_USDA=5.294
NC_035085.1	23037941	.	T	C	.	.	MAF_USDA=30.0
NC_035085.1	23037974	.	G	A	.	.	MAF_USDA=1.765
NC_035085.1	23037975	.	C	A	.	.	MAF_USDA=30.588
NC_035085.1	23038031	.	C	A	.	.	MAF_INRAE=5.263
NC_035085.1	23038037	.	T	G	.	.	MAF_USDA=1.765
NC_035085.1	23038084	.	T	G	.	.	MAF_USDA=4.098
NC_035085.1	23038085	.	A	T	.	.	MAF_INRAE=12.025;MAF_USDA=6.557
NC_035085.1	23038120	.	T	C	.	.	MAF_USDA=16.471
NC_035085.1	23038133	.	T	G	.	.	MAF_USDA=1.639
NC_035085.1	23038140	.	A	C	.	.	MAF_INRAE=8.861;MAF_USDA=22.917
NC_035085.1	23038163	.	C	T	.	.	MAF_INRAE=17.722;MAF_USDA=6.471
NC_035085.1	23038168	.	A	C	.	.	MAF_USDA=14.583
NC_035085.1	23038216	.	A	T	.	.	MAF_INRAE=9.167;MAF_USDA=3.279
NC_035085.1	23038245	.	A	C	.	.	MAF_USDA=29.412
NC_035085.1	23038339	.	A	G	.	.	MAF_INRAE=35.443;MAF_USDA=6.471
NC_035085.1	23038544	.	T	A	.	.	MAF_INRAE=12.025;MAF_USDA=6.557
NC_035085.1	23038572	.	G	A	.	.	MAF_USDA=4.167
NC_035085.1	23038617	.	A	G	.	.	MAF_USDA=3.279
NC_035085.1	23038650	.	C	G	.	.	MAF_USDA=1.639
NC_035085.1	23038658	.	A	T	.	.	MAF_USDA=30.0
NC_035085.1	23038724	.	C	T	.	.	MAF_INRAE=17.722;MAF_USDA=6.471
NC_035085.1	23038758	.	A	G	.	.	MAF_INRAE=17.722;MAF_USDA=6.548
NC_035085.1	23038763	.	C	A	.	.	MAF_USDA=5.952
NC_035085.1	23038833	.	G	A	.	.	MAF_USDA=1.639
NC_035085.1	23038851	.	T	C	.	.	MAF_USDA=4.098
NC_035085.1	23038895	.	G	T	.	.	MAF_INRAE=8.861;MAF_USDA=7.647
NC_035085.1	23038911	.	T	A	.	.	MAF_USDA=4.098
NC_035085.1	23038964	.	T	C	.	.	MAF_USDA=30.0
NC_035085.1	23039010	.	G	T	.	.	MAF_USDA=30.588
NC_035085.1	23039033	.	G	A	.	.	MAF_USDA=3.279
NC_035085.1	23039090	.	A	C	.	.	MAF_USDA=8.235
NC_035085.1	23039125	.	G	A	.	.	MAF_USDA=4.098
NC_035085.1	23039165	.	A	G	.	.	MAF_USDA=17.647
NC_035085.1	23039171	.	G	A	.	.	MAF_USDA=30.0
NC_035085.1	23039278	.	C	T	.	.	MAF_USDA=7.377
NC_035085.1	23039335	.	C	T	.	.	MAF_USDA=2.459
NC_035085.1	23039635	.	T	C	.	.	MAF_USDA=29.412
NC_035085.1	23039642	.	T	G	.	.	MAF_USDA=29.412
NC_035085.1	23039683	.	T	C	.	.	MAF_USDA=30.0
NC_035085.1	23039696	.	T	C	.	.	MAF_USDA=2.459
NC_035085.1	23040033	.	T	G	.	.	MAF_USDA=1.765
NC_035085.1	23040079	.	A	G	.	.	MAF_USDA=31.176
NC_035085.1	23040128	.	T	G	.	.	MAF_USDA=30.588
NC_035085.1	23040179	.	C	A	.	.	MAF_USDA=2.459
NC_035085.1	23040255	.	C	A	.	.	MAF_USDA=1.639
NC_035085.1	23040288	.	G	T	.	.	MAF_USDA=1.639
NC_035085.1	23040289	.	T	A	.	.	MAF_USDA=1.639
NC_035085.1	23040439	.	T	G	.	.	MAF_INRAE=12.025;MAF_USDA=5.738
NC_035085.1	23040447	.	C	T	.	.	MAF_USDA=2.083
NC_035085.1	23040509	.	C	G	.	.	MAF_INRAE=15.789
NC_035085.1	23040520	.	C	T	.	.	MAF_USDA=3.279
NC_035085.1	23040532	.	G	T	.	.	MAF_USDA=30.0
NC_035085.1	23040547	.	C	A	.	.	MAF_USDA=30.588
NC_035085.1	23040583	.	C	A	.	.	MAF_USDA=30.588
NC_035085.1	23040621	.	T	G	.	.	MAF_USDA=2.083
NC_035085.1	23040685	.	C	T	.	.	MAF_USDA=5.738
NC_035085.1	23040745	.	G	A	.	.	MAF_INRAE=13.291;MAF_USDA=6.557
NC_035085.1	23040824	.	T	C	.	.	MAF_USDA=30.0
NC_035085.1	23040847	.	A	C	.	.	MAF_INRAE=35.443;MAF_USDA=6.471
NC_035085.1	23040908	.	G	A	.	.	MAF_INRAE=12.025;MAF_USDA=6.557
NC_035085.1	23040937	.	C	G	.	.	MAF_USDA=1.765
NC_035085.1	23041073	.	G	C	.	.	MAF_USDA=4.118
NC_035085.1	23041082	.	G	A	.	.	MAF_INRAE=5.263;MAF_USDA=4.918
NC_035085.1	23041101	.	A	G	.	.	MAF_USDA=4.118
NC_035085.1	23041164	.	C	T	.	.	MAF_INRAE=7.5
NC_035085.1	23041190	.	C	A	.	.	MAF_USDA=1.667
NC_035085.1	23041211	.	C	G	.	.	MAF_INRAE=10.0;MAF_USDA=2.459
NC_035085.1	23041251	.	G	A	.	.	MAF_USDA=3.279
NC_035085.1	23041271	.	G	T	.	.	MAF_INRAE=12.025;MAF_USDA=6.557
NC_035085.1	23041312	.	C	T	.	.	MAF_INRAE=29.747;MAF_USDA=32.353
NC_035085.1	23041335	.	G	A	.	.	MAF_USDA=30.0
NC_035085.1	23041402	.	A	G	.	.	MAF_USDA=1.176
NC_035085.1	23041413	.	G	C	.	.	MAF_USDA=31.765
NC_035085.1	23041498	.	C	T	.	.	MAF_USDA=28.824
NC_035085.1	23041684	.	A	G	.	.	MAF_USDA=2.083
NC_035085.1	23041712	.	A	C	.	.	MAF_USDA=31.176
NC_035085.1	23041839	.	A	G	.	.	MAF_USDA=4.118
NC_035085.1	23041921	.	G	A	.	.	MAF_USDA=2.941
NC_035085.1	23041939	.	C	A	.	.	MAF_USDA=6.557
NC_035085.1	23041954	.	C	T	.	.	MAF_USDA=3.279
NC_035085.1	23042073	.	A	T	.	.	MAF_USDA=1.639
NC_035085.1	23042118	.	C	T	.	.	MAF_INRAE=13.291;MAF_USDA=4.918
NC_035085.1	23042136	.	A	C	.	.	MAF_USDA=2.941
NC_035085.1	23042159	.	G	A	.	.	MAF_USDA=1.765
NC_035085.1	23042316	.	T	A	.	.	MAF_INRAE=12.025;MAF_USDA=6.557
NC_035085.1	23042343	.	C	T	.	.	MAF_USDA=29.412
NC_035085.1	23042402	.	C	G	.	.	MAF_USDA=30.0
NC_035085.1	23042462	.	G	A	.	.	MAF_USDA=17.059
NC_035085.1	23042569	.	G	A	.	.	MAF_USDA=17.059
NC_035085.1	23042617	.	G	T	.	.	MAF_USDA=3.39
NC_035085.1	23042635	.	C	G	.	.	MAF_INRAE=21.053;MAF_USDA=2.542
NC_035085.1	23042705	.	G	T	.	.	MAF_INRAE=18.987;MAF_USDA=1.639
NC_035085.1	23042729	.	G	T	.	.	MAF_USDA=1.639
NC_035085.1	23042755	.	G	T	.	.	MAF_USDA=3.279
NC_035085.1	23042770	.	C	T	.	.	MAF_USDA=5.738
NC_035085.1	23042894	.	G	A	.	.	MAF_USDA=4.167
NC_035085.1	23042930	.	T	G	.	.	MAF_INRAE=21.053;MAF_USDA=6.25
NC_035085.1	23042952	.	T	G	.	.	MAF_USDA=5.738
NC_035085.1	23042973	.	G	T	.	.	MAF_USDA=1.765
NC_035085.1	23043073	.	G	A	.	.	MAF_INRAE=5.833;MAF_USDA=2.353
NC_035085.1	23043085	.	T	G	.	.	MAF_INRAE=16.456;MAF_USDA=4.706
NC_035085.1	23043106	.	T	A	.	.	MAF_INRAE=18.354;MAF_USDA=5.882
NC_035085.1	23043189	.	T	A	.	.	MAF_INRAE=36.076;MAF_USDA=6.471
NC_035085.1	23043219	.	T	G	.	.	MAF_INRAE=16.667;MAF_USDA=12.353
NC_035085.1	23043223	.	T	G	.	.	MAF_USDA=30.588
NC_035085.1	23043232	.	T	G	.	.	MAF_USDA=1.639
NC_035085.1	23043234	.	T	G	.	.	MAF_USDA=2.083
NC_035085.1	23043313	.	C	T	.	.	MAF_INRAE=17.089;MAF_USDA=4.706
NC_035085.1	23043317	.	G	A	.	.	MAF_USDA=3.279
NC_035085.1	23043367	.	G	T	.	.	MAF_USDA=1.639
NC_035085.1	23043378	.	T	A	.	.	MAF_INRAE=8.333;MAF_USDA=1.765
NC_035085.1	23043392	.	T	C	.	.	MAF_USDA=18.235
NC_035085.1	23043430	.	A	G	.	.	MAF_INRAE=9.167
NC_035085.1	23043462	.	C	A	.	.	MAF_INRAE=15.833
NC_035085.1	23043496	.	C	A	.	.	MAF_INRAE=15.0
NC_035085.1	23043504	.	T	C	.	.	MAF_INRAE=13.333
NC_035085.1	23043512	.	C	A	.	.	MAF_USDA=1.639
NC_035085.1	23043514	.	A	C	.	.	MAF_INRAE=11.667
NC_035085.1	23043520	.	A	G	.	.	MAF_INRAE=9.167
NC_035085.1	23043523	.	T	A	.	.	MAF_INRAE=6.667
NC_035085.1	23043541	.	G	C	.	.	MAF_INRAE=1.667
NC_035085.1	23043555	.	A	C	.	.	MAF_USDA=2.459
NC_035085.1	23043562	.	C	T	.	.	MAF_USDA=1.765
NC_035085.1	23043566	.	T	C	.	.	MAF_USDA=7.377
NC_035085.1	23043577	.	T	G	.	.	MAF_INRAE=9.167;MAF_USDA=6.557
NC_035085.1	23043634	.	G	A	.	.	MAF_USDA=7.377
NC_035085.1	23043678	.	A	G	.	.	MAF_USDA=28.824
NC_035085.1	23043685	.	T	A	.	.	MAF_USDA=29.412
NC_035085.1	23043691	.	T	G	.	.	MAF_USDA=29.412
NC_035085.1	23043812	.	G	T	.	.	MAF_USDA=30.0
NC_035085.1	23043823	.	C	A	.	.	MAF_INRAE=18.987;MAF_USDA=1.639
NC_035085.1	23043876	.	C	A	.	.	MAF_USDA=5.882
NC_035085.1	23043942	.	C	T	.	.	MAF_INRAE=13.291;MAF_USDA=5.738
NC_035085.1	23044014	.	T	C	.	.	MAF_INRAE=34.177;MAF_USDA=25.294
NC_035085.1	23044052	.	A	G	.	.	MAF_INRAE=17.089;MAF_USDA=7.059
NC_035085.1	23044137	.	C	G	.	.	MAF_INRAE=29.114;MAF_USDA=48.235
NC_035085.1	23044145	.	A	G	.	.	MAF_USDA=30.588
NC_035085.1	23044157	.	T	G	.	.	MAF_USDA=4.098
NC_035085.1	23044236	.	A	G	.	.	MAF_USDA=2.459
NC_035085.1	23044267	.	A	C	.	.	MAF_USDA=4.118
NC_035085.1	23044359	.	A	G	.	.	MAF_INRAE=10.759;MAF_USDA=12.941
NC_035085.1	23044567	.	G	C	.	.	MAF_USDA=6.557
NC_035085.1	23044572	.	C	A	.	.	MAF_USDA=3.279
NC_035085.1	23044606	.	C	A	.	.	MAF_USDA=5.738
NC_035085.1	23044663	.	C	T	.	.	MAF_USDA=4.918
NC_035085.1	23044667	.	T	C	.	.	MAF_USDA=2.459
NC_035085.1	23044671	.	A	T	.	.	MAF_USDA=21.176
NC_035085.1	23044722	.	A	G	.	.	MAF_USDA=4.118
NC_035085.1	23044788	.	A	C	.	.	MAF_USDA=11.31
NC_035085.1	23044861	.	G	T	.	.	MAF_INRAE=5.263;MAF_USDA=2.459
NC_035085.1	23044896	.	G	T	.	.	MAF_INRAE=12.025;MAF_USDA=6.557
NC_035085.1	23044940	.	C	T	.	.	MAF_USDA=30.588
NC_035085.1	23044980	.	T	G	.	.	MAF_INRAE=30.38;MAF_USDA=34.118
NC_035085.1	23045010	.	T	C	.	.	MAF_USDA=3.279
NC_035085.1	23045103	.	A	G	.	.	MAF_USDA=1.639
NC_035085.1	23045155	.	T	G	.	.	MAF_USDA=1.667
NC_035085.1	23045168	.	G	T	.	.	MAF_INRAE=36.076;MAF_USDA=6.548
NC_035085.1	23045190	.	C	A	.	.	MAF_INRAE=9.494;MAF_USDA=6.667
NC_035085.1	23045324	.	T	C	.	.	MAF_INRAE=8.861;MAF_USDA=7.647
NC_035085.1	23045484	.	T	C	.	.	MAF_USDA=30.0
NC_035085.1	23045525	.	T	A	.	.	MAF_USDA=5.738
NC_035085.1	23045542	.	A	G	.	.	MAF_USDA=30.0
NC_035085.1	23045596	.	A	C	.	.	MAF_USDA=2.459
NC_035085.1	23045620	.	A	C	.	.	MAF_INRAE=17.089;MAF_USDA=4.706
NC_035085.1	23045858	.	C	T	.	.	MAF_USDA=4.918
NC_035085.1	23045859	.	G	A	.	.	MAF_INRAE=16.667;MAF_USDA=10.588
NC_035085.1	23045930	.	G	A	.	.	MAF_USDA=1.639
NC_035085.1	23045957	.	G	A	.	.	MAF_USDA=7.377
NC_035085.1	23045985	.	G	C	.	.	MAF_USDA=30.0
NC_035085.1	23045987	.	A	G	.	.	MAF_USDA=4.098
NC_035085.1	23046019	.	C	G	.	.	MAF_USDA=30.0
NC_035085.1	23046036	.	G	T	.	.	MAF_USDA=30.0
NC_035085.1	23046044	.	T	C	.	.	MAF_USDA=30.0
NC_035085.1	23046055	.	C	T	.	.	MAF_USDA=4.098
NC_035085.1	23046066	.	A	C	.	.	MAF_USDA=1.639
NC_035085.1	23046091	.	C	T	.	.	MAF_USDA=11.765
NC_035085.1	23046141	.	G	A	.	.	MAF_USDA=9.412
NC_035085.1	23046210	.	G	A	.	.	MAF_USDA=30.588
NC_035085.1	23046223	.	C	T	.	.	MAF_USDA=3.529
NC_035085.1	23046258	.	C	A	.	.	MAF_USDA=4.167
NC_035085.1	23046260	.	C	T	.	.	MAF_USDA=30.952
NC_035085.1	23046404	.	G	A	.	.	MAF_USDA=1.639
NC_035085.1	23046431	.	C	G,T	.	.	MAF_INRAE=21.053;MAF_USDA=25.0
NC_035085.1	23046507	.	T	C	.	.	MAF_USDA=4.098
NC_035085.1	23046595	.	C	A	.	.	MAF_USDA=4.918
NC_035085.1	23046600	.	G	A	.	.	MAF_USDA=8.235
NC_035085.1	23046636	.	T	G	.	.	MAF_USDA=2.083
NC_035085.1	23046680	.	G	A	.	.	MAF_INRAE=12.025
NC_035085.1	23046808	.	G	T	.	.	MAF_USDA=2.459
NC_035085.1	23046835	.	G	A	.	.	MAF_USDA=2.459
NC_035085.1	23046948	.	G	C	.	.	MAF_USDA=6.471
NC_035085.1	23046970	.	T	G	.	.	MAF_USDA=2.459
NC_035085.1	23046973	.	A	G	.	.	MAF_USDA=16.471
NC_035085.1	23046990	.	G	T	.	.	MAF_USDA=4.918
NC_035085.1	23047321	.	T	C	.	.	MAF_USDA=30.588
NC_035085.1	23047393	.	A	G	.	.	MAF_INRAE=16.667;MAF_USDA=11.176
NC_035085.1	23047484	.	T	G	.	.	MAF_USDA=2.459
NC_035085.1	23047486	.	A	G	.	.	MAF_INRAE=34.177;MAF_USDA=25.294
NC_035085.1	23047658	.	C	T	.	.	MAF_USDA=1.765
NC_035085.1	23047709	.	G	A	.	.	MAF_USDA=29.412
NC_035085.1	23047710	.	A	G	.	.	MAF_USDA=29.412
NC_035085.1	23048016	.	C	A	.	.	MAF_USDA=1.639
NC_035085.1	23048129	.	A	T	.	.	MAF_USDA=4.918
NC_035085.1	23048133	.	T	A	.	.	MAF_INRAE=11.392;MAF_USDA=6.557
NC_035085.1	23048179	.	A	C	.	.	MAF_INRAE=16.667;MAF_USDA=14.118
NC_035085.1	23048189	.	C	T	.	.	MAF_INRAE=16.667;MAF_USDA=46.471
NC_035085.1	23048214	.	A	G	.	.	MAF_INRAE=35.443;MAF_USDA=44.706
NC_035085.1	23048358	.	A	C	.	.	MAF_INRAE=10.127;MAF_USDA=11.176
NC_035085.1	23048437	.	G	C	.	.	MAF_INRAE=17.089;MAF_USDA=4.706
NC_035085.1	23048455	.	A	G	.	.	MAF_USDA=1.639
NC_035085.1	23048489	.	T	G	.	.	MAF_INRAE=36.076;MAF_USDA=10.588
NC_035085.1	23048579	.	T	C	.	.	MAF_USDA=4.918
NC_035085.1	23048613	.	T	A	.	.	MAF_INRAE=13.291;MAF_USDA=5.738
NC_035085.1	23048627	.	C	A	.	.	MAF_INRAE=16.667;MAF_USDA=10.588
NC_035085.1	23048678	.	C	T	.	.	MAF_USDA=4.918
NC_035085.1	23048682	.	G	A	.	.	MAF_USDA=2.353
NC_035085.1	23048697	.	G	T	.	.	MAF_INRAE=10.0;MAF_USDA=1.639
NC_035085.1	23048742	.	G	C	.	.	MAF_USDA=4.918
NC_035085.1	23048771	.	T	G	.	.	MAF_USDA=2.083
NC_035085.1	23048817	.	A	T	.	.	MAF_USDA=3.279
NC_035085.1	23048823	.	A	C	.	.	MAF_INRAE=21.053;MAF_USDA=20.588
NC_035085.1	23048831	.	G	T	.	.	MAF_INRAE=26.582;MAF_USDA=20.588
NC_035085.1	23049029	.	G	A	.	.	MAF_INRAE=12.025;MAF_USDA=6.557
NC_035085.1	23049103	.	A	C	.	.	MAF_INRAE=35.443;MAF_USDA=30.0
NC_035085.1	23049244	.	T	C	.	.	MAF_INRAE=25.316;MAF_USDA=31.25
NC_035085.1	23049350	.	T	G	.	.	MAF_USDA=2.542
NC_035085.1	23049355	.	C	A	.	.	MAF_INRAE=10.759;MAF_USDA=33.735
NC_035085.1	23049390	.	C	G	.	.	MAF_USDA=1.695
NC_035085.1	23049557	.	C	T	.	.	MAF_INRAE=46.203;MAF_USDA=24.096
NC_035085.1	23049558	.	G	A	.	.	MAF_USDA=5.932
NC_035085.1	23049785	.	G	A	.	.	MAF_USDA=3.39
NC_035085.1	23049788	.	A	G	.	.	MAF_INRAE=12.025
NC_035085.1	23049832	.	C	A	.	.	MAF_INRAE=10.759;MAF_USDA=33.133
NC_035085.1	23049836	.	G	A	.	.	MAF_INRAE=17.089;MAF_USDA=5.422
NC_035085.1	23049889	.	C	T	.	.	MAF_USDA=1.695
NC_035085.1	23049955	.	G	C	.	.	MAF_INRAE=24.684;MAF_USDA=17.262
NC_035085.1	23049956	.	C	T	.	.	MAF_INRAE=25.833;MAF_USDA=17.262
NC_035085.1	23049989	.	G	T	.	.	MAF_USDA=1.667
NC_035085.1	23050072	.	T	G	.	.	MAF_INRAE=12.025;MAF_USDA=6.667
NC_035085.1	23050148	.	T	A	.	.	MAF_INRAE=16.667;MAF_USDA=11.31
NC_035085.1	23050150	.	C	A	.	.	MAF_INRAE=16.667;MAF_USDA=11.31
NC_035085.1	23050162	.	C	A	.	.	MAF_INRAE=46.835;MAF_USDA=24.405
NC_035085.1	23050265	.	C	T	.	.	MAF_USDA=7.377
NC_035085.1	23050309	.	G	T	.	.	MAF_INRAE=24.684;MAF_USDA=35.882
NC_035085.1	23050346	.	T	G	.	.	MAF_INRAE=12.025;MAF_USDA=6.557
NC_035085.1	23050412	.	T	A	.	.	MAF_INRAE=11.392;MAF_USDA=12.941
NC_035085.1	23050461	.	G	T	.	.	MAF_USDA=10.0
NC_035085.1	23050487	.	G	A	.	.	MAF_INRAE=10.759;MAF_USDA=2.459
NC_035085.1	23050498	.	C	T	.	.	MAF_USDA=1.639
NC_035085.1	23050514	.	T	G	.	.	MAF_INRAE=12.025;MAF_USDA=6.557
NC_035085.1	23050515	.	A	C	.	.	MAF_INRAE=35.443;MAF_USDA=30.588
NC_035085.1	23050803	.	A	G	.	.	MAF_INRAE=12.025;MAF_USDA=6.557
NC_035085.1	23050815	.	T	C	.	.	MAF_INRAE=24.684;MAF_USDA=34.706
NC_035085.1	23050841	.	T	C	.	.	MAF_USDA=1.639
NC_035085.1	23050876	.	T	A	.	.	MAF_INRAE=5.263
NC_035085.1	23050938	.	G	A	.	.	MAF_USDA=3.529
NC_035085.1	23050968	.	A	G	.	.	MAF_USDA=2.941
NC_035085.1	23051005	.	C	T	.	.	MAF_INRAE=35.443;MAF_USDA=30.588
NC_035085.1	23051026	.	G	A	.	.	MAF_USDA=2.459
NC_035085.1	23051041	.	T	G	.	.	MAF_USDA=15.294
NC_035085.1	23051049	.	A	G	.	.	MAF_INRAE=15.789
NC_035085.1	23051060	.	T	G	.	.	MAF_USDA=1.639
NC_035085.1	23051062	.	T	C	.	.	MAF_INRAE=10.759;MAF_USDA=1.639
NC_035085.1	23051065	.	C	A	.	.	MAF_USDA=17.059
NC_035085.1	23051066	.	T	C	.	.	MAF_USDA=18.824
NC_035085.1	23051067	.	G	T	.	.	MAF_USDA=6.471
NC_035085.1	23051202	.	C	T	.	.	MAF_INRAE=17.722;MAF_USDA=6.471
NC_035085.1	23051206	.	G	T	.	.	MAF_USDA=3.279
NC_035085.1	23051327	.	C	G	.	.	MAF_INRAE=10.759;MAF_USDA=34.706
NC_035085.1	23051435	.	A	G	.	.	MAF_USDA=39.583
NC_035085.1	23051475	.	C	T	.	.	MAF_INRAE=12.025;MAF_USDA=6.557
NC_035085.1	23051476	.	C	T	.	.	MAF_INRAE=10.127;MAF_USDA=2.459
NC_035085.1	23051487	.	C	T	.	.	MAF_USDA=9.412
NC_035085.1	23051537	.	A	C	.	.	MAF_INRAE=36.709;MAF_USDA=30.588
NC_035085.1	23051543	.	G	T	.	.	MAF_INRAE=36.709;MAF_USDA=30.588
NC_035085.1	23051558	.	G	A	.	.	MAF_INRAE=10.759;MAF_USDA=34.118
NC_035085.1	23051661	.	A	T	.	.	MAF_INRAE=16.456;MAF_USDA=4.706
NC_035085.1	23051665	.	C	T	.	.	MAF_USDA=1.639
NC_035085.1	23051666	.	C	T	.	.	MAF_USDA=1.639
NC_035085.1	23051673	.	G	A	.	.	MAF_USDA=11.176
NC_035085.1	23051769	.	G	A	.	.	MAF_INRAE=10.759;MAF_USDA=2.459
NC_035085.1	23051774	.	T	C	.	.	MAF_INRAE=24.051;MAF_USDA=35.882
NC_035085.1	23051797	.	C	A	.	.	MAF_USDA=1.667
NC_035085.1	23051873	.	C	T	.	.	MAF_INRAE=5.833;MAF_USDA=2.353
NC_035085.1	23051953	.	G	T	.	.	MAF_USDA=7.059
NC_035085.1	23051989	.	A	T	.	.	MAF_USDA=1.639
NC_035085.1	23051993	.	C	A	.	.	MAF_USDA=4.706
NC_035085.1	23052023	.	G	A	.	.	MAF_USDA=3.279
NC_035085.1	23052031	.	A	G	.	.	MAF_USDA=2.459
NC_035085.1	23052060	.	A	C	.	.	MAF_USDA=1.639
NC_035085.1	23052076	.	C	A	.	.	MAF_USDA=6.471
NC_035085.1	23052078	.	G	A	.	.	MAF_INRAE=5.833;MAF_USDA=2.353
NC_035085.1	23052147	.	A	C	.	.	MAF_USDA=7.377
NC_035085.1	23052156	.	G	A	.	.	MAF_INRAE=10.0;MAF_USDA=3.279
NC_035085.1	23052188	.	A	T	.	.	MAF_INRAE=10.127;MAF_USDA=2.459
NC_035085.1	23052254	.	C	T	.	.	MAF_INRAE=17.089;MAF_USDA=6.471
NC_035085.1	23052302	.	C	T	.	.	MAF_USDA=1.639
NC_035085.1	23052382	.	T	A	.	.	MAF_USDA=17.647
NC_035085.1	23052420	.	T	C	.	.	MAF_INRAE=14.167
NC_035085.1	23052421	.	G	A	.	.	MAF_INRAE=14.167
NC_035085.1	23052423	.	G	C	.	.	MAF_INRAE=14.167
NC_035085.1	23052425	.	C	T	.	.	MAF_INRAE=14.167
NC_035085.1	23052426	.	G	A	.	.	MAF_USDA=6.25
NC_035085.1	23052429	.	C	T	.	.	MAF_INRAE=14.167
NC_035085.1	23052431	.	A	G	.	.	MAF_INRAE=14.167
NC_035085.1	23052434	.	A	G	.	.	MAF_INRAE=14.167
NC_035085.1	23052484	.	C	A	.	.	MAF_USDA=10.417
NC_035085.1	23052509	.	C	A	.	.	MAF_USDA=1.639
NC_035085.1	23052573	.	A	G	.	.	MAF_USDA=1.765
NC_035085.1	23052607	.	T	G	.	.	MAF_USDA=7.059
NC_035085.1	23052852	.	A	T	.	.	MAF_INRAE=35.443;MAF_USDA=30.0
NC_035085.1	23052866	.	C	A	.	.	MAF_INRAE=16.667;MAF_USDA=8.824
NC_035085.1	23052873	.	C	G	.	.	MAF_USDA=10.588
NC_035085.1	23052957	.	T	C	.	.	MAF_USDA=3.333
NC_035085.1	23053066	.	T	C	.	.	MAF_INRAE=25.949;MAF_USDA=36.471
NC_035085.1	23053081	.	T	A	.	.	MAF_INRAE=10.759;MAF_USDA=32.941
NC_035085.1	23053253	.	G	A	.	.	MAF_USDA=4.918
NC_035085.1	23053335	.	T	G	.	.	MAF_USDA=8.235
NC_035085.1	23053356	.	C	T	.	.	MAF_INRAE=10.759;MAF_USDA=32.353
NC_035085.1	23053511	.	G	T	.	.	MAF_INRAE=25.316;MAF_USDA=31.176
NC_035085.1	23053521	.	T	C	.	.	MAF_USDA=6.471
NC_035085.1	23053531	.	C	T	.	.	MAF_USDA=2.941
NC_035085.1	23053632	.	C	A	.	.	MAF_USDA=3.279
NC_035085.1	23053640	.	C	T	.	.	MAF_USDA=1.765
NC_035085.1	23053695	.	C	A	.	.	MAF_INRAE=25.316;MAF_USDA=36.471
NC_035085.1	23053769	.	C	T	.	.	MAF_INRAE=10.759;MAF_USDA=34.118
NC_035085.1	23053808	.	T	C	.	.	MAF_USDA=1.639
NC_035085.1	23053844	.	C	A	.	.	MAF_USDA=12.5
NC_035085.1	23053854	.	C	G	.	.	MAF_USDA=3.571
NC_035085.1	23053867	.	C	A	.	.	MAF_INRAE=10.759;MAF_USDA=14.286
NC_035085.1	23053902	.	A	G	.	.	MAF_USDA=10.119
NC_035085.1	23053917	.	T	A	.	.	MAF_USDA=1.639
NC_035085.1	23054063	.	A	G	.	.	MAF_INRAE=10.759;MAF_USDA=34.706
NC_035085.1	23054066	.	C	T	.	.	MAF_USDA=4.918
NC_035085.1	23054377	.	C	T	.	.	MAF_USDA=2.459
NC_035085.1	23054440	.	G	T	.	.	MAF_INRAE=16.667;MAF_USDA=30.588
NC_035085.1	23054525	.	T	A	.	.	MAF_USDA=1.639
NC_035085.1	23054526	.	C	A	.	.	MAF_USDA=1.639
NC_035085.1	23054541	.	G	A	.	.	MAF_INRAE=10.759;MAF_USDA=32.941
NC_035085.1	23054567	.	G	A	.	.	MAF_INRAE=16.667;MAF_USDA=11.176
NC_035085.1	23054584	.	G	A	.	.	MAF_INRAE=24.684;MAF_USDA=35.294
NC_035085.1	23054623	.	C	T	.	.	MAF_INRAE=17.722;MAF_USDA=7.059
NC_035085.1	23054710	.	C	A	.	.	MAF_INRAE=46.835;MAF_USDA=22.941
NC_035085.1	23054781	.	C	T	.	.	MAF_INRAE=36.076;MAF_USDA=7.229
NC_035085.1	23054916	.	C	A	.	.	MAF_INRAE=13.291;MAF_USDA=5.738
NC_035085.1	23054940	.	G	A	.	.	MAF_INRAE=36.709;MAF_USDA=30.0
NC_035085.1	23054957	.	G	T	.	.	MAF_USDA=1.639
NC_035085.1	23054990	.	G	C	.	.	MAF_INRAE=46.203;MAF_USDA=23.529
NC_035085.1	23055053	.	C	T	.	.	MAF_INRAE=10.759;MAF_USDA=34.524
NC_035085.1	23055105	.	C	T	.	.	MAF_INRAE=46.203;MAF_USDA=24.118
NC_035085.1	23055112	.	G	T	.	.	MAF_USDA=3.279
NC_035085.1	23055339	.	C	G	.	.	MAF_USDA=17.059
NC_035085.1	23055407	.	T	C	.	.	MAF_USDA=1.639
NC_035085.1	23055479	.	C	A	.	.	MAF_USDA=1.639
NC_035085.1	23055598	.	A	C	.	.	MAF_INRAE=12.658;MAF_USDA=5.738
NC_035085.1	23055599	.	G	T	.	.	MAF_INRAE=10.0;MAF_USDA=5.738
NC_035085.1	23055634	.	C	T	.	.	MAF_INRAE=25.316;MAF_USDA=33.529
NC_035085.1	23055638	.	C	T	.	.	MAF_INRAE=5.833;MAF_USDA=2.353
NC_035085.1	23055697	.	C	A	.	.	MAF_USDA=1.765
NC_035085.1	23055701	.	C	T	.	.	MAF_INRAE=46.203;MAF_USDA=23.529
NC_035085.1	23055719	.	G	A	.	.	MAF_INRAE=46.203;MAF_USDA=24.118
NC_035085.1	23055761	.	G	A	.	.	MAF_USDA=4.918
NC_035085.1	23055779	.	T	C	.	.	MAF_USDA=14.706
NC_035085.1	23055999	.	C	T	.	.	MAF_USDA=2.459
NC_035085.1	23056108	.	T	C	.	.	MAF_INRAE=17.722;MAF_USDA=29.412
NC_035085.1	23056172	.	T	G	.	.	MAF_INRAE=41.139;MAF_USDA=39.412
NC_035085.1	23056213	.	T	A	.	.	MAF_INRAE=10.759;MAF_USDA=2.459
NC_035085.1	23056231	.	A	C	.	.	MAF_USDA=14.706
NC_035085.1	23056276	.	G	A	.	.	MAF_INRAE=28.481;MAF_USDA=17.647
NC_035085.1	23056361	.	G	T	.	.	MAF_INRAE=47.468;MAF_USDA=39.344
NC_035085.1	23056398	.	T	A	.	.	MAF_INRAE=10.759
NC_035085.1	23056622	.	C	T	.	.	MAF_USDA=4.098
NC_035085.1	23056664	.	T	A	.	.	MAF_INRAE=36.076;MAF_USDA=6.471
NC_035085.1	23056731	.	G	T	.	.	MAF_INRAE=12.025;MAF_USDA=5.738
NC_035085.1	23056758	.	C	A	.	.	MAF_USDA=2.459
NC_035085.1	23056769	.	T	G	.	.	MAF_INRAE=41.772;MAF_USDA=49.412
NC_035085.1	23056923	.	A	T	.	.	MAF_INRAE=10.759;MAF_USDA=12.353
NC_035085.1	23056964	.	G	A	.	.	MAF_INRAE=27.215;MAF_USDA=28.235
NC_035085.1	23056984	.	C	A	.	.	MAF_USDA=4.167
NC_035085.1	23057038	.	C	A	.	.	MAF_USDA=6.25
NC_035085.1	23057265	.	G	A	.	.	MAF_USDA=4.918
NC_035085.1	23057271	.	T	G	.	.	MAF_USDA=1.639
NC_035085.1	23057465	.	C	T	.	.	MAF_USDA=1.765
NC_035085.1	23057497	.	C	T	.	.	MAF_USDA=10.588
NC_035085.1	23057562	.	G	C	.	.	MAF_INRAE=41.139;MAF_USDA=37.647
NC_035085.1	23057569	.	A	C	.	.	MAF_INRAE=10.0;MAF_USDA=3.279
NC_035085.1	23057623	.	C	T	.	.	MAF_USDA=2.459
NC_035085.1	23057776	.	C	T	.	.	MAF_INRAE=23.418;MAF_USDA=28.824
NC_035085.1	23057797	.	A	G	.	.	MAF_USDA=4.167
NC_035085.1	23057799	.	C	T	.	.	MAF_INRAE=17.722;MAF_USDA=7.059
NC_035085.1	23057811	.	A	G	.	.	MAF_INRAE=18.987;MAF_USDA=1.639
NC_035085.1	23057919	.	A	G	.	.	MAF_INRAE=23.418;MAF_USDA=25.882
NC_035085.1	23057921	.	A	T	.	.	MAF_USDA=2.083
NC_035085.1	23057929	.	A	C	.	.	MAF_INRAE=12.025
NC_035085.1	23057965	.	G	A	.	.	MAF_INRAE=23.418;MAF_USDA=26.471
NC_035085.1	23057990	.	C	A	.	.	MAF_INRAE=21.053;MAF_USDA=1.639
NC_035085.1	23057997	.	G	A	.	.	MAF_INRAE=12.025;MAF_USDA=5.738
NC_035085.1	23058030	.	C	G	.	.	MAF_INRAE=34.81;MAF_USDA=8.824
NC_035085.1	23058260	.	C	T	.	.	MAF_USDA=2.459
NC_035085.1	23058309	.	G	A	.	.	MAF_USDA=1.639
NC_035085.1	23058353	.	G	A	.	.	MAF_INRAE=10.759
NC_035085.1	23058481	.	A	G	.	.	MAF_USDA=1.639
NC_035085.1	23058483	.	C	T	.	.	MAF_USDA=2.459
NC_035085.1	23058687	.	C	T	.	.	MAF_INRAE=17.089;MAF_USDA=6.471
NC_035085.1	23058780	.	G	A	.	.	MAF_INRAE=5.833;MAF_USDA=2.353
NC_035085.1	23058792	.	C	T	.	.	MAF_USDA=2.459
NC_035085.1	23058841	.	T	C	.	.	MAF_INRAE=12.658;MAF_USDA=5.738
NC_035085.1	23058893	.	C	T	.	.	MAF_USDA=4.098
NC_035085.1	23058947	.	C	T	.	.	MAF_USDA=4.098
NC_035085.1	23058986	.	T	C	.	.	MAF_INRAE=17.722;MAF_USDA=5.882
NC_035085.1	23059065	.	A	T	.	.	MAF_INRAE=23.418;MAF_USDA=26.19
NC_035085.1	23059280	.	C	T	.	.	MAF_INRAE=35.443;MAF_USDA=32.353
NC_035085.1	23059423	.	G	A	.	.	MAF_INRAE=36.076;MAF_USDA=22.353
NC_035085.1	23059447	.	G	C	.	.	MAF_USDA=1.765
NC_035085.1	23059470	.	C	A	.	.	MAF_INRAE=17.089;MAF_USDA=23.529
NC_035085.1	23059518	.	G	A	.	.	MAF_INRAE=8.861;MAF_USDA=7.647
NC_035085.1	23059784	.	T	C	.	.	MAF_INRAE=12.025
NC_035085.1	23059801	.	C	A	.	.	MAF_INRAE=35.443;MAF_USDA=48.824
NC_035085.1	23059808	.	A	G	.	.	MAF_USDA=1.639
NC_035085.1	23059959	.	C	A	.	.	MAF_USDA=4.098
NC_035085.1	23060071	.	A	C	.	.	MAF_USDA=4.098
NC_035085.1	23060072	.	A	T	.	.	MAF_USDA=4.098
NC_035085.1	23060163	.	A	C	.	.	MAF_USDA=6.25
NC_035085.1	23060213	.	C	A	.	.	MAF_INRAE=18.354;MAF_USDA=10.976
NC_035085.1	23060589	.	C	T	.	.	MAF_USDA=10.714
NC_035085.1	23060702	.	T	A	.	.	MAF_USDA=9.639
NC_035085.1	23060768	.	T	A	.	.	MAF_USDA=14.583
NC_035085.1	23060769	.	T	A	.	.	MAF_USDA=14.583
NC_035085.1	23060806	.	C	G	.	.	MAF_USDA=15.244
NC_035085.1	23060930	.	G	T	.	.	MAF_USDA=35.366
NC_035085.1	23060949	.	A	T	.	.	MAF_USDA=9.756
NC_035085.1	23060952	.	G	A	.	.	MAF_USDA=34.756
NC_035085.1	23060978	.	A	C	.	.	MAF_USDA=3.448
NC_035085.1	23060980	.	T	G	.	.	MAF_USDA=37.805
NC_035085.1	23061264	.	A	T	.	.	MAF_USDA=6.25
NC_035085.1	23061300	.	T	A	.	.	MAF_USDA=2.083
NC_035085.1	23061331	.	T	A	.	.	MAF_USDA=14.583
NC_035085.1	23061395	.	C	T	.	.	MAF_USDA=14.583
NC_035085.1	23061420	.	G	T	.	.	MAF_USDA=2.174
NC_035085.1	23061502	.	T	C	.	.	MAF_USDA=39.13
NC_035085.1	23061605	.	G	A	.	.	MAF_USDA=29.167
NC_035085.1	23061710	.	G	C	.	.	MAF_USDA=3.333
NC_035085.1	23061754	.	C	T	.	.	MAF_USDA=28.916
NC_035085.1	23061846	.	G	T	.	.	MAF_USDA=3.333
NC_035085.1	23061865	.	G	A	.	.	MAF_USDA=2.542
NC_035085.1	23061866	.	G	T	.	.	MAF_USDA=1.724
NC_035085.1	23061874	.	T	G	.	.	MAF_USDA=34.94
NC_035085.1	23062472	.	C	T	.	.	MAF_USDA=26.22
NC_035085.1	23062505	.	G	C	.	.	MAF_USDA=22.917
NC_035085.1	23062604	.	T	G	.	.	MAF_USDA=20.833
NC_035085.1	23062606	.	G	A	.	.	MAF_USDA=18.75
NC_035085.1	23062616	.	A	T	.	.	MAF_USDA=27.083
NC_035085.1	23062702	.	C	A	.	.	MAF_USDA=10.0
NC_035085.1	23062778	.	C	T	.	.	MAF_INRAE=49.367;MAF_USDA=14.118
NC_035085.1	23062786	.	C	T	.	.	MAF_USDA=1.639
NC_035085.1	23062800	.	A	G	.	.	MAF_USDA=2.353
NC_035085.1	23062826	.	A	C	.	.	MAF_INRAE=22.152;MAF_USDA=25.882
NC_035085.1	23062829	.	C	G	.	.	MAF_INRAE=24.167;MAF_USDA=25.294
NC_035085.1	23062891	.	A	G	.	.	MAF_USDA=1.639
NC_035085.1	23063053	.	T	C	.	.	MAF_INRAE=22.785;MAF_USDA=27.059
NC_035085.1	23063104	.	A	G	.	.	MAF_INRAE=12.025;MAF_USDA=6.557
NC_035085.1	23063129	.	T	G	.	.	MAF_USDA=6.25
NC_035085.1	23063149	.	C	A	.	.	MAF_INRAE=23.418;MAF_USDA=27.059
NC_035085.1	23063214	.	T	C	.	.	MAF_USDA=5.738
NC_035085.1	23063221	.	C	A	.	.	MAF_USDA=4.098
NC_035085.1	23063272	.	G	A	.	.	MAF_USDA=5.738
NC_035085.1	23063297	.	C	G	.	.	MAF_USDA=1.639
NC_035085.1	23063369	.	G	A	.	.	MAF_INRAE=10.759;MAF_USDA=5.0
NC_035085.1	23063429	.	A	G	.	.	MAF_INRAE=10.759;MAF_USDA=5.294
NC_035085.1	23063443	.	A	G	.	.	MAF_INRAE=28.481;MAF_USDA=41.176
NC_035085.1	23063554	.	C	T	.	.	MAF_INRAE=36.076;MAF_USDA=9.412
NC_035085.1	23063603	.	T	G	.	.	MAF_USDA=2.459
NC_035085.1	23063678	.	G	T	.	.	MAF_USDA=1.765
NC_035085.1	23063679	.	C	T	.	.	MAF_USDA=1.765
NC_035085.1	23063736	.	G	A	.	.	MAF_USDA=1.639
NC_035085.1	23063892	.	A	C	.	.	MAF_USDA=5.738
NC_035085.1	23063937	.	G	C	.	.	MAF_INRAE=10.127;MAF_USDA=4.098
NC_035085.1	23063997	.	C	A	.	.	MAF_INRAE=5.833;MAF_USDA=2.353
NC_035085.1	23064009	.	G	A	.	.	MAF_USDA=2.459
NC_035085.1	23064036	.	T	C	.	.	MAF_USDA=5.738
NC_035085.1	23064057	.	A	G	.	.	MAF_USDA=3.279
NC_035085.1	23064110	.	G	C	.	.	MAF_INRAE=27.848;MAF_USDA=41.176
NC_035085.1	23064141	.	A	T	.	.	MAF_INRAE=13.333;MAF_USDA=2.941
NC_035085.1	23064249	.	T	G	.	.	MAF_USDA=5.738
NC_035085.1	23064251	.	G	C	.	.	MAF_USDA=5.738
NC_035085.1	23064279	.	G	T	.	.	MAF_INRAE=6.667;MAF_USDA=2.353
NC_035085.1	23064305	.	A	C	.	.	MAF_INRAE=36.076;MAF_USDA=8.824
NC_035085.1	23064317	.	C	T	.	.	MAF_INRAE=36.076;MAF_USDA=8.824
NC_035085.1	23064326	.	G	A	.	.	MAF_INRAE=18.987;MAF_USDA=1.639
NC_035085.1	23064332	.	G	A	.	.	MAF_INRAE=48.101;MAF_USDA=31.176
NC_035085.1	23064459	.	G	T	.	.	MAF_USDA=5.738
NC_035085.1	23064463	.	G	C	.	.	MAF_USDA=5.738
NC_035085.1	23064510	.	G	A	.	.	MAF_INRAE=10.759;MAF_USDA=4.098
NC_035085.1	23064586	.	A	G	.	.	MAF_USDA=4.918
NC_035085.1	23064591	.	T	A	.	.	MAF_INRAE=10.759;MAF_USDA=4.918
NC_035085.1	23064864	.	C	A	.	.	MAF_INRAE=36.076;MAF_USDA=14.583
NC_035085.1	23064937	.	G	T	.	.	MAF_USDA=4.098
NC_035085.1	23064948	.	T	G	.	.	MAF_USDA=5.738
NC_035085.1	23064977	.	G	T	.	.	MAF_USDA=3.279
NC_035085.1	23065040	.	T	C	.	.	MAF_INRAE=9.494
NC_035085.1	23065073	.	T	A	.	.	MAF_USDA=14.583
NC_035085.1	23065134	.	T	C	.	.	MAF_INRAE=39.873;MAF_USDA=38.235
NC_035085.1	23065261	.	T	G	.	.	MAF_INRAE=22.785;MAF_USDA=22.941
NC_035085.1	23065355	.	T	C	.	.	MAF_USDA=5.738
NC_035085.1	23065366	.	T	A	.	.	MAF_INRAE=10.127;MAF_USDA=5.294
NC_035085.1	23065373	.	C	T	.	.	MAF_USDA=5.738
NC_035085.1	23065390	.	A	G	.	.	MAF_INRAE=22.785;MAF_USDA=25.294
NC_035085.1	23065461	.	A	C	.	.	MAF_INRAE=36.076;MAF_USDA=9.412
NC_035085.1	23065480	.	A	C	.	.	MAF_USDA=4.167
NC_035085.1	23065488	.	A	G	.	.	MAF_USDA=1.639
NC_035085.1	23065539	.	C	T	.	.	MAF_INRAE=12.658;MAF_USDA=6.557
NC_035085.1	23065581	.	T	C	.	.	MAF_USDA=1.639
NC_035085.1	23065599	.	T	C	.	.	MAF_INRAE=10.0;MAF_USDA=3.279
NC_035085.1	23065643	.	A	T	.	.	MAF_USDA=2.459
NC_035085.1	23065680	.	T	G	.	.	MAF_USDA=14.706
NC_035085.1	23065757	.	T	C	.	.	MAF_USDA=1.176
NC_035085.1	23065847	.	C	T	.	.	MAF_USDA=1.639
NC_035085.1	23065848	.	G	A	.	.	MAF_INRAE=24.051;MAF_USDA=30.0
NC_035085.1	23065906	.	T	C	.	.	MAF_USDA=20.588
NC_035085.1	23065925	.	C	G	.	.	MAF_USDA=4.167
NC_035085.1	23065931	.	G	A	.	.	MAF_INRAE=13.291;MAF_USDA=5.738
NC_035085.1	23066074	.	C	G	.	.	MAF_USDA=1.667
NC_035085.1	23066083	.	G	A	.	.	MAF_USDA=6.25
NC_035085.1	23066084	.	C	A	.	.	MAF_USDA=6.25
NC_035085.1	23066827	.	C	T	.	.	MAF_USDA=14.583
NC_035085.1	23066937	.	G	T	.	.	MAF_USDA=1.765
NC_035085.1	23066962	.	A	G	.	.	MAF_USDA=1.765
NC_035085.1	23066965	.	G	T	.	.	MAF_INRAE=46.835;MAF_USDA=13.529
NC_035085.1	23066968	.	G	T	.	.	MAF_INRAE=35.0;MAF_USDA=8.824
NC_035085.1	23067052	.	G	A	.	.	MAF_USDA=10.0
NC_035085.1	23067111	.	C	A	.	.	MAF_INRAE=12.025;MAF_USDA=6.557
NC_035085.1	23067185	.	C	T	.	.	MAF_INRAE=21.053;MAF_USDA=2.459
NC_035085.1	23067213	.	G	C	.	.	MAF_INRAE=35.443;MAF_USDA=8.824
NC_035085.1	23067269	.	A	G	.	.	MAF_USDA=3.279
NC_035085.1	23067300	.	A	C	.	.	MAF_USDA=3.279
NC_035085.1	23067301	.	G	A	.	.	MAF_USDA=3.279
NC_035085.1	23067312	.	C	G	.	.	MAF_INRAE=12.025;MAF_USDA=6.557
NC_035085.1	23067367	.	A	T	.	.	MAF_USDA=1.176
NC_035085.1	23067396	.	C	T	.	.	MAF_USDA=1.639
NC_035085.1	23067427	.	C	A	.	.	MAF_USDA=3.279
NC_035085.1	23067560	.	T	C	.	.	MAF_INRAE=40.506;MAF_USDA=35.882
NC_035085.1	23067562	.	C	T	.	.	MAF_INRAE=10.759;MAF_USDA=5.294
NC_035085.1	23067595	.	G	A	.	.	MAF_USDA=50.0
NC_035085.1	23067671	.	G	A	.	.	MAF_USDA=1.639
NC_035085.1	23067676	.	G	C	.	.	MAF_USDA=11.176
NC_035085.1	23067698	.	C	A	.	.	MAF_INRAE=29.114;MAF_USDA=40.588
NC_035085.1	23067718	.	C	T	.	.	MAF_USDA=1.639
NC_035085.1	23067763	.	C	T	.	.	MAF_INRAE=8.861;MAF_USDA=22.917
NC_035085.1	23067907	.	G	T	.	.	MAF_INRAE=40.506;MAF_USDA=35.294
NC_035085.1	23067976	.	A	C	.	.	MAF_INRAE=13.924;MAF_USDA=8.333
NC_035085.1	23068059	.	A	G	.	.	MAF_INRAE=23.418;MAF_USDA=25.882
NC_035085.1	23068112	.	G	A	.	.	MAF_INRAE=40.506;MAF_USDA=37.647
NC_035085.1	23068220	.	T	C	.	.	MAF_INRAE=28.481;MAF_USDA=40.588
NC_035085.1	23068231	.	T	G	.	.	MAF_INRAE=12.025;MAF_USDA=5.738
NC_035085.1	23068387	.	G	A	.	.	MAF_INRAE=36.076;MAF_USDA=9.412
NC_035085.1	23068392	.	G	T	.	.	MAF_USDA=1.639
NC_035085.1	23068432	.	C	T	.	.	MAF_USDA=2.459
NC_035085.1	23068455	.	G	T	.	.	MAF_INRAE=28.481;MAF_USDA=40.588
NC_035085.1	23068483	.	C	T	.	.	MAF_USDA=8.824
NC_035085.1	23068496	.	A	T	.	.	MAF_USDA=2.083
NC_035085.1	23068498	.	A	C	.	.	MAF_USDA=4.118
NC_035085.1	23068587	.	G	T	.	.	MAF_INRAE=5.833;MAF_USDA=2.353
NC_035085.1	23068620	.	C	T	.	.	MAF_USDA=1.639
NC_035085.1	23068736	.	G	C	.	.	MAF_USDA=14.706
NC_035085.1	23068765	.	G	A	.	.	MAF_USDA=2.083
NC_035085.1	23068792	.	T	G	.	.	MAF_USDA=4.167
NC_035085.1	23068808	.	A	G	.	.	MAF_USDA=2.353
NC_035085.1	23068841	.	C	A	.	.	MAF_INRAE=8.861;MAF_USDA=7.647
NC_035085.1	23068889	.	A	G	.	.	MAF_USDA=2.083
NC_035085.1	23068950	.	T	C	.	.	MAF_USDA=1.765
NC_035085.1	23069147	.	G	A	.	.	MAF_USDA=2.353
NC_035085.1	23069154	.	T	G	.	.	MAF_INRAE=41.139;MAF_USDA=35.882
NC_035085.1	23069187	.	A	C	.	.	MAF_INRAE=9.167
NC_035085.1	23069347	.	C	T	.	.	MAF_INRAE=22.785;MAF_USDA=26.471
NC_035085.1	23069421	.	T	C	.	.	MAF_INRAE=13.291;MAF_USDA=5.738
NC_035085.1	23069712	.	T	C	.	.	MAF_INRAE=23.418;MAF_USDA=23.529
NC_035085.1	23069793	.	C	T	.	.	MAF_INRAE=5.833;MAF_USDA=2.941
NC_035085.1	23069805	.	G	A	.	.	MAF_INRAE=28.481;MAF_USDA=41.176
NC_035085.1	23069855	.	C	A	.	.	MAF_USDA=1.639
NC_035085.1	23069872	.	G	C	.	.	MAF_INRAE=29.747;MAF_USDA=41.176
NC_035085.1	23069917	.	G	A	.	.	MAF_INRAE=21.519;MAF_USDA=26.471
NC_035085.1	23069931	.	G	A	.	.	MAF_USDA=1.639
NC_035085.1	23070065	.	A	G	.	.	MAF_USDA=1.639
NC_035085.1	23070106	.	G	T	.	.	MAF_USDA=8.197
NC_035085.1	23070117	.	G	T	.	.	MAF_USDA=7.059
NC_035085.1	23070128	.	A	C	.	.	MAF_USDA=14.706
NC_035085.1	23070139	.	A	T	.	.	MAF_USDA=4.918
NC_035085.1	23070151	.	C	T	.	.	MAF_USDA=3.279
NC_035085.1	23070155	.	C	G	.	.	MAF_INRAE=29.114;MAF_USDA=40.588
NC_035085.1	23070241	.	G	A	.	.	MAF_INRAE=36.709;MAF_USDA=9.412
NC_035085.1	23070275	.	C	T	.	.	MAF_INRAE=21.053;MAF_USDA=1.639
NC_035085.1	23070319	.	C	T	.	.	MAF_USDA=1.765
NC_035085.1	23070356	.	C	A	.	.	MAF_USDA=3.279
NC_035085.1	23070365	.	G	A	.	.	MAF_USDA=1.176
NC_035085.1	23070388	.	G	C	.	.	MAF_USDA=6.627
NC_035085.1	23070407	.	G	A	.	.	MAF_INRAE=17.722;MAF_USDA=7.229
NC_035085.1	23070427	.	G	A	.	.	MAF_USDA=1.667
NC_035085.1	23070491	.	C	T	.	.	MAF_INRAE=5.263
NC_035085.1	23070733	.	T	C	.	.	MAF_USDA=1.639
NC_035085.1	23070762	.	C	T	.	.	MAF_INRAE=23.418;MAF_USDA=25.294
NC_035085.1	23070793	.	G	A	.	.	MAF_INRAE=28.481;MAF_USDA=41.176
NC_035085.1	23070914	.	G	T	.	.	MAF_USDA=5.738
NC_035085.1	23070950	.	C	T	.	.	MAF_INRAE=12.025;MAF_USDA=5.738
NC_035085.1	23071084	.	T	C	.	.	MAF_USDA=1.639
NC_035085.1	23071154	.	C	G	.	.	MAF_USDA=15.294
NC_035085.1	23071222	.	C	A	.	.	MAF_USDA=1.639
NC_035085.1	23071224	.	C	T	.	.	MAF_USDA=2.459
NC_035085.1	23071230	.	A	T	.	.	MAF_INRAE=35.443;MAF_USDA=9.412
NC_035085.1	23071275	.	C	T	.	.	MAF_USDA=1.639
NC_035085.1	23071373	.	C	T	.	.	MAF_INRAE=12.025;MAF_USDA=5.738
NC_035085.1	23071379	.	T	C	.	.	MAF_INRAE=12.025;MAF_USDA=5.738
NC_035085.1	23071406	.	C	A	.	.	MAF_INRAE=23.418;MAF_USDA=26.471
NC_035085.1	23071541	.	C	T	.	.	MAF_INRAE=1.667
NC_035085.1	23071542	.	T	G	.	.	MAF_INRAE=1.667
NC_035085.1	23071545	.	A	C	.	.	MAF_INRAE=1.667
NC_035085.1	23071551	.	C	T	.	.	MAF_INRAE=11.392;MAF_USDA=5.738
NC_035085.1	23071632	.	C	T	.	.	MAF_INRAE=31.667;MAF_USDA=37.647
NC_035085.1	23071652	.	G	C	.	.	MAF_USDA=2.459
NC_035085.1	23071707	.	C	A	.	.	MAF_INRAE=25.833;MAF_USDA=33.333
NC_035085.1	23071709	.	C	A	.	.	MAF_INRAE=25.833;MAF_USDA=33.333
NC_035085.1	23071714	.	C	A	.	.	MAF_INRAE=39.167;MAF_USDA=50.0
NC_035085.1	23071733	.	A	T	.	.	MAF_USDA=2.459
NC_035085.1	23071834	.	T	A	.	.	MAF_INRAE=5.833;MAF_USDA=8.333
NC_035085.1	23071846	.	G	T	.	.	MAF_INRAE=28.481;MAF_USDA=41.176
NC_035085.1	23071882	.	C	T	.	.	MAF_INRAE=10.759;MAF_USDA=4.098
NC_035085.1	23071903	.	G	A	.	.	MAF_INRAE=22.785;MAF_USDA=25.882
NC_035085.1	23071937	.	G	A	.	.	MAF_USDA=4.098
NC_035085.1	23071945	.	T	A	.	.	MAF_USDA=1.639
NC_035085.1	23071979	.	G	C	.	.	MAF_INRAE=28.481;MAF_USDA=41.176
NC_035085.1	23072014	.	A	T	.	.	MAF_INRAE=40.506;MAF_USDA=35.882
NC_035085.1	23072087	.	C	A	.	.	MAF_USDA=1.639
NC_035085.1	23072112	.	C	T	.	.	MAF_USDA=6.25
NC_035085.1	23072186	.	A	G	.	.	MAF_INRAE=12.025;MAF_USDA=5.738
NC_035085.1	23072228	.	G	A	.	.	MAF_USDA=3.279
NC_035085.1	23072252	.	C	T	.	.	MAF_USDA=7.059
NC_035085.1	23072294	.	C	T	.	.	MAF_USDA=3.279
NC_035085.1	23072312	.	C	T	.	.	MAF_INRAE=17.089;MAF_USDA=8.824
NC_035085.1	23072313	.	G	T	.	.	MAF_USDA=3.279
NC_035085.1	23072354	.	T	C	.	.	MAF_USDA=5.738
NC_035085.1	23072403	.	C	T	.	.	MAF_USDA=5.738
NC_035085.1	23072418	.	A	G	.	.	MAF_USDA=2.459
NC_035085.1	23072569	.	C	G	.	.	MAF_INRAE=13.291;MAF_USDA=5.738
NC_035085.1	23072592	.	G	A	.	.	MAF_INRAE=5.833;MAF_USDA=2.353
NC_035085.1	23072666	.	G	A	.	.	MAF_INRAE=28.481;MAF_USDA=40.588
NC_035085.1	23072669	.	C	T	.	.	MAF_USDA=8.824
NC_035085.1	23072743	.	G	A	.	.	MAF_USDA=1.765
NC_035085.1	23072770	.	A	G	.	.	MAF_USDA=12.353
NC_035085.1	23072848	.	T	A	.	.	MAF_INRAE=5.263;MAF_USDA=2.459
NC_035085.1	23072862	.	G	A	.	.	MAF_USDA=4.098
NC_035085.1	23072887	.	T	G	.	.	MAF_INRAE=9.167;MAF_USDA=3.333
NC_035085.1	23072889	.	C	A	.	.	MAF_USDA=5.0
NC_035085.1	23072967	.	C	T	.	.	MAF_USDA=4.098
NC_035085.1	23073034	.	T	A	.	.	MAF_USDA=5.882
NC_035085.1	23073101	.	G	C	.	.	MAF_USDA=14.583
NC_035085.1	23073140	.	G	C	.	.	MAF_INRAE=12.025;MAF_USDA=5.738
NC_035085.1	23073152	.	C	A	.	.	MAF_INRAE=36.076;MAF_USDA=9.412
NC_035085.1	23073243	.	G	T	.	.	MAF_INRAE=29.747;MAF_USDA=47.917
NC_035085.1	23073293	.	A	C	.	.	MAF_INRAE=28.481;MAF_USDA=41.176
NC_035085.1	23073317	.	C	A	.	.	MAF_USDA=3.279
NC_035085.1	23073377	.	A	C	.	.	MAF_USDA=3.279
NC_035085.1	23073445	.	G	T	.	.	MAF_INRAE=10.526
NC_035085.1	23073495	.	T	A	.	.	MAF_INRAE=40.506;MAF_USDA=35.294
NC_035085.1	23073660	.	G	A	.	.	MAF_INRAE=36.076;MAF_USDA=14.583
NC_035085.1	23073720	.	T	A	.	.	MAF_INRAE=11.392;MAF_USDA=4.918
NC_035085.1	23073757	.	T	C	.	.	MAF_INRAE=31.667;MAF_USDA=7.647
NC_035085.1	23073793	.	C	G	.	.	MAF_USDA=8.235
NC_035085.1	23073795	.	G	C	.	.	MAF_USDA=2.083
NC_035085.1	23073950	.	G	A	.	.	MAF_INRAE=7.895;MAF_USDA=18.75
NC_035085.1	23073996	.	A	G	.	.	MAF_USDA=33.333
NC_035085.1	23074060	.	G	A	.	.	MAF_INRAE=21.053
NC_035085.1	23076462	.	T	A	.	.	MAF_USDA=14.583
NC_035085.1	23076463	.	C	A	.	.	MAF_USDA=43.75
NC_035085.1	23076491	.	C	T	.	.	MAF_USDA=14.583
NC_035085.1	23076553	.	G	A	.	.	MAF_INRAE=28.333
NC_035085.1	23076670	.	G	A	.	.	MAF_USDA=4.098
NC_035085.1	23076731	.	A	C	.	.	MAF_INRAE=28.481;MAF_USDA=40.588
NC_035085.1	23076805	.	G	A	.	.	MAF_INRAE=23.418;MAF_USDA=25.882
NC_035085.1	23076835	.	C	T	.	.	MAF_USDA=4.167
NC_035085.1	23076846	.	G	T	.	.	MAF_INRAE=11.392;MAF_USDA=6.557
NC_035085.1	23076884	.	G	A	.	.	MAF_INRAE=48.101;MAF_USDA=13.529
NC_035085.1	23077036	.	C	A	.	.	MAF_INRAE=23.418;MAF_USDA=21.176
NC_035085.1	23077074	.	A	G	.	.	MAF_INRAE=12.025;MAF_USDA=6.557
NC_035085.1	23077114	.	C	A	.	.	MAF_INRAE=12.025;MAF_USDA=6.557
NC_035085.1	23077178	.	G	C	.	.	MAF_USDA=2.083
NC_035085.1	23077197	.	C	G	.	.	MAF_INRAE=23.418;MAF_USDA=27.059
NC_035085.1	23077198	.	T	C	.	.	MAF_INRAE=5.833;MAF_USDA=6.25
NC_035085.1	23077284	.	G	A	.	.	MAF_INRAE=5.263
NC_035085.1	23077408	.	T	A	.	.	MAF_USDA=1.765
NC_035085.1	23077435	.	T	C	.	.	MAF_INRAE=5.833;MAF_USDA=2.353
NC_035085.1	23077457	.	C	A	.	.	MAF_USDA=2.459
NC_035085.1	23077465	.	C	A	.	.	MAF_INRAE=17.722;MAF_USDA=8.235
NC_035085.1	23077470	.	T	A	.	.	MAF_USDA=2.459
NC_035085.1	23077532	.	G	T	.	.	MAF_INRAE=17.722;MAF_USDA=6.557
NC_035085.1	23077729	.	A	G	.	.	MAF_USDA=3.279
NC_035085.1	23077758	.	A	C	.	.	MAF_INRAE=10.759;MAF_USDA=5.294
NC_035085.1	23077760	.	A	G	.	.	MAF_INRAE=23.418;MAF_USDA=33.333
NC_035085.1	23077795	.	A	C	.	.	MAF_INRAE=9.167;MAF_USDA=3.279
NC_035085.1	23077806	.	A	T	.	.	MAF_INRAE=23.418;MAF_USDA=26.471
NC_035085.1	23077815	.	T	G	.	.	MAF_INRAE=40.506;MAF_USDA=32.941
NC_035085.1	23077961	.	C	T	.	.	MAF_USDA=9.639
NC_035085.1	23078214	.	G	A	.	.	MAF_USDA=4.167
NC_035085.1	23078221	.	T	G	.	.	MAF_USDA=1.639
NC_035085.1	23078317	.	A	G	.	.	MAF_USDA=39.412
NC_035085.1	23078348	.	G	A	.	.	MAF_INRAE=36.076;MAF_USDA=8.824
NC_035085.1	23078356	.	G	A	.	.	MAF_USDA=5.882
NC_035085.1	23078367	.	C	T	.	.	MAF_INRAE=5.833;MAF_USDA=2.941
NC_035085.1	23078412	.	T	A	.	.	MAF_INRAE=12.025;MAF_USDA=6.557
NC_035085.1	23078482	.	T	G	.	.	MAF_USDA=38.824
NC_035085.1	23078495	.	T	G	.	.	MAF_INRAE=12.025;MAF_USDA=44.706
NC_035085.1	23078500	.	G	T	.	.	MAF_USDA=1.176
NC_035085.1	23078501	.	C	T	.	.	MAF_USDA=1.176
NC_035085.1	23078506	.	C	T	.	.	MAF_USDA=2.459
NC_035085.1	23078524	.	A	C	.	.	MAF_INRAE=12.025;MAF_USDA=44.706
NC_035085.1	23078597	.	A	G	.	.	MAF_USDA=2.459
NC_035085.1	23078630	.	A	C	.	.	MAF_USDA=1.765
NC_035085.1	23078640	.	A	T	.	.	MAF_USDA=1.765
NC_035085.1	23078669	.	T	G	.	.	MAF_INRAE=17.722;MAF_USDA=6.471
NC_035085.1	23078676	.	T	C	.	.	MAF_INRAE=12.025;MAF_USDA=45.294
NC_035085.1	23078707	.	A	G	.	.	MAF_INRAE=3.333
NC_035085.1	23078813	.	A	T	.	.	MAF_INRAE=12.025;MAF_USDA=6.557
NC_035085.1	23078838	.	C	T	.	.	MAF_USDA=5.738
NC_035085.1	23078842	.	G	T	.	.	MAF_USDA=2.083
NC_035085.1	23078843	.	G	C	.	.	MAF_USDA=1.639
NC_035085.1	23078865	.	G	A	.	.	MAF_USDA=3.279
NC_035085.1	23078937	.	T	C	.	.	MAF_INRAE=12.025;MAF_USDA=44.706
NC_035085.1	23078968	.	T	G	.	.	MAF_USDA=1.639
NC_035085.1	23078969	.	C	T	.	.	MAF_USDA=1.639
NC_035085.1	23078976	.	G	C	.	.	MAF_USDA=2.083
NC_035085.1	23078989	.	C	T	.	.	MAF_INRAE=12.658;MAF_USDA=45.294
NC_035085.1	23079063	.	T	A	.	.	MAF_USDA=40.0
NC_035085.1	23079154	.	A	T	.	.	MAF_USDA=12.353
NC_035085.1	23079173	.	A	G	.	.	MAF_INRAE=22.785;MAF_USDA=25.882
NC_035085.1	23079303	.	T	G	.	.	MAF_INRAE=12.025;MAF_USDA=45.882
NC_035085.1	23079336	.	C	T	.	.	MAF_INRAE=12.025;MAF_USDA=45.882
NC_035085.1	23079342	.	C	T	.	.	MAF_INRAE=12.025;MAF_USDA=6.557
NC_035085.1	23079395	.	A	C	.	.	MAF_INRAE=10.759;MAF_USDA=6.557
NC_035085.1	23079598	.	G	A	.	.	MAF_INRAE=36.076;MAF_USDA=9.412
NC_035085.1	23079646	.	T	A	.	.	MAF_USDA=6.471
NC_035085.1	23079687	.	C	A	.	.	MAF_INRAE=1.667
NC_035085.1	23079690	.	A	T	.	.	MAF_INRAE=1.667
NC_035085.1	23079703	.	G	A	.	.	MAF_USDA=1.176
NC_035085.1	23079709	.	A	C	.	.	MAF_INRAE=12.025;MAF_USDA=45.294
NC_035085.1	23079815	.	A	T	.	.	MAF_USDA=3.279
NC_035085.1	23079853	.	G	C	.	.	MAF_INRAE=23.418;MAF_USDA=27.647
NC_035085.1	23079941	.	G	C	.	.	MAF_INRAE=12.025;MAF_USDA=45.882
NC_035085.1	23079961	.	C	T	.	.	MAF_INRAE=12.025;MAF_USDA=45.882
NC_035085.1	23080050	.	T	C	.	.	MAF_USDA=40.588
NC_035085.1	23080062	.	A	C	.	.	MAF_INRAE=12.025;MAF_USDA=6.557
NC_035085.1	23080064	.	C	A	.	.	MAF_USDA=40.588
NC_035085.1	23080143	.	T	G	.	.	MAF_USDA=15.882
NC_035085.1	23080183	.	A	G	.	.	MAF_USDA=5.294
NC_035085.1	23080197	.	T	G	.	.	MAF_USDA=1.639
NC_035085.1	23080300	.	T	A	.	.	MAF_INRAE=10.759;MAF_USDA=5.738
NC_035085.1	23080333	.	A	G	.	.	MAF_INRAE=12.025;MAF_USDA=5.738
NC_035085.1	23080405	.	G	A	.	.	MAF_USDA=1.639
NC_035085.1	23080413	.	A	T	.	.	MAF_USDA=40.0
NC_035085.1	23080431	.	T	G	.	.	MAF_USDA=1.765
NC_035085.1	23080434	.	A	T	.	.	MAF_USDA=1.176
NC_035085.1	23080558	.	C	A	.	.	MAF_USDA=2.083
NC_035085.1	23080587	.	T	G	.	.	MAF_USDA=40.0
NC_035085.1	23080616	.	C	A	.	.	MAF_USDA=39.412
NC_035085.1	23080637	.	G	T	.	.	MAF_INRAE=40.506;MAF_USDA=34.118
NC_035085.1	23080797	.	A	C	.	.	MAF_USDA=14.706
NC_035085.1	23080843	.	C	G	.	.	MAF_USDA=5.738
NC_035085.1	23080902	.	T	A	.	.	MAF_INRAE=20.253;MAF_USDA=21.765
NC_035085.1	23081024	.	G	C	.	.	MAF_INRAE=10.759;MAF_USDA=5.294
NC_035085.1	23081062	.	T	G	.	.	MAF_USDA=1.639
NC_035085.1	23081148	.	C	A	.	.	MAF_INRAE=13.291;MAF_USDA=5.738
NC_035085.1	23081169	.	G	A	.	.	MAF_INRAE=41.139;MAF_USDA=32.941
NC_035085.1	23081190	.	A	T	.	.	MAF_INRAE=23.418;MAF_USDA=21.765
NC_035085.1	23081204	.	C	A	.	.	MAF_INRAE=17.089;MAF_USDA=4.706
NC_035085.1	23081210	.	C	A	.	.	MAF_INRAE=12.025;MAF_USDA=45.294
NC_035085.1	23081221	.	A	T	.	.	MAF_INRAE=12.025;MAF_USDA=6.557
NC_035085.1	23081295	.	T	A	.	.	MAF_INRAE=8.861;MAF_USDA=7.647
NC_035085.1	23081299	.	G	A	.	.	MAF_USDA=5.294
NC_035085.1	23081344	.	A	G	.	.	MAF_USDA=4.098
NC_035085.1	23081425	.	A	C	.	.	MAF_USDA=1.639
NC_035085.1	23081427	.	G	T	.	.	MAF_USDA=5.738
NC_035085.1	23081470	.	G	A	.	.	MAF_USDA=40.588
NC_035085.1	23081531	.	T	C	.	.	MAF_USDA=40.0
NC_035085.1	23081589	.	C	T	.	.	MAF_INRAE=12.025;MAF_USDA=43.529
NC_035085.1	23081827	.	A	G	.	.	MAF_USDA=39.167
NC_035085.1	23081850	.	C	T	.	.	MAF_USDA=45.0
NC_035085.1	23081994	.	C	T	.	.	MAF_INRAE=10.759;MAF_USDA=7.377
NC_035085.1	23082050	.	A	T	.	.	MAF_INRAE=46.203;MAF_USDA=20.588
NC_035085.1	23082091	.	C	A	.	.	MAF_INRAE=46.835;MAF_USDA=21.765
NC_035085.1	23082112	.	G	A	.	.	MAF_INRAE=10.759;MAF_USDA=4.706
NC_035085.1	23082124	.	G	C	.	.	MAF_INRAE=36.076;MAF_USDA=8.824
NC_035085.1	23082162	.	T	C	.	.	MAF_USDA=1.639
NC_035085.1	23082243	.	C	T	.	.	MAF_INRAE=36.709;MAF_USDA=6.471
NC_035085.1	23082342	.	A	G	.	.	MAF_USDA=40.588
NC_035085.1	23082352	.	C	T	.	.	MAF_INRAE=12.025;MAF_USDA=6.557
NC_035085.1	23082437	.	T	A	.	.	MAF_USDA=1.639
NC_035085.1	23082480	.	T	G	.	.	MAF_USDA=4.167
NC_035085.1	23082485	.	C	A	.	.	MAF_INRAE=10.0
NC_035085.1	23082493	.	T	C	.	.	MAF_INRAE=10.759;MAF_USDA=8.824
NC_035085.1	23082570	.	C	G	.	.	MAF_INRAE=12.025;MAF_USDA=6.557
NC_035085.1	23082604	.	A	T	.	.	MAF_INRAE=20.886;MAF_USDA=18.235
NC_035085.1	23082640	.	G	A	.	.	MAF_USDA=4.918
NC_035085.1	23082666	.	G	T	.	.	MAF_INRAE=17.089;MAF_USDA=6.471
NC_035085.1	23082733	.	T	G	.	.	MAF_USDA=4.098
NC_035085.1	23082749	.	G	T	.	.	MAF_USDA=40.0
NC_035085.1	23082986	.	C	T	.	.	MAF_USDA=11.905
NC_035085.1	23083001	.	T	C	.	.	MAF_INRAE=12.025;MAF_USDA=6.557
NC_035085.1	23083075	.	T	C	.	.	MAF_INRAE=11.392;MAF_USDA=6.557
NC_035085.1	23083168	.	C	T	.	.	MAF_USDA=4.918
NC_035085.1	23083239	.	A	G	.	.	MAF_USDA=2.459
NC_035085.1	23083314	.	C	T	.	.	MAF_INRAE=41.139;MAF_USDA=32.353
NC_035085.1	23083321	.	G	A	.	.	MAF_INRAE=5.833;MAF_USDA=2.353
NC_035085.1	23083351	.	G	A	.	.	MAF_USDA=41.667
NC_035085.1	23083374	.	A	G	.	.	MAF_USDA=2.459
NC_035085.1	23083466	.	A	T	.	.	MAF_INRAE=41.139;MAF_USDA=32.941
NC_035085.1	23083519	.	C	T	.	.	MAF_USDA=1.765
NC_035085.1	23083553	.	C	T	.	.	MAF_USDA=1.639
NC_035085.1	23083742	.	C	T	.	.	MAF_INRAE=46.835;MAF_USDA=19.412
NC_035085.1	23083778	.	A	C	.	.	MAF_INRAE=10.759;MAF_USDA=4.098
NC_035085.1	23083795	.	T	G	.	.	MAF_INRAE=10.0;MAF_USDA=1.639
NC_035085.1	23083844	.	G	A	.	.	MAF_INRAE=36.076;MAF_USDA=8.824
NC_035085.1	23083895	.	C	A	.	.	MAF_INRAE=45.57;MAF_USDA=21.765
NC_035085.1	23083958	.	C	A	.	.	MAF_INRAE=46.835;MAF_USDA=37.059
NC_035085.1	23083990	.	A	C	.	.	MAF_USDA=40.588
NC_035085.1	23084056	.	C	A	.	.	MAF_USDA=1.765
NC_035085.1	23084088	.	C	T	.	.	MAF_USDA=3.279
NC_035085.1	23084185	.	A	G	.	.	MAF_USDA=4.918
NC_035085.1	23084313	.	G	T	.	.	MAF_INRAE=36.076;MAF_USDA=8.824
NC_035085.1	23084330	.	G	A	.	.	MAF_INRAE=46.835;MAF_USDA=20.833
NC_035085.1	23084433	.	A	G	.	.	MAF_INRAE=41.139;MAF_USDA=32.353
NC_035085.1	23084537	.	A	T	.	.	MAF_INRAE=10.759
NC_035085.1	23084539	.	T	G	.	.	MAF_INRAE=36.076;MAF_USDA=6.471
NC_035085.1	23084599	.	C	A	.	.	MAF_USDA=1.639
NC_035085.1	23084694	.	C	G	.	.	MAF_USDA=4.918
NC_035085.1	23084766	.	T	A	.	.	MAF_INRAE=10.759;MAF_USDA=5.294
NC_035085.1	23084814	.	C	T	.	.	MAF_INRAE=12.658;MAF_USDA=6.557
NC_035085.1	23084959	.	G	A	.	.	MAF_INRAE=23.418;MAF_USDA=32.941
NC_035085.1	23085000	.	T	C	.	.	MAF_INRAE=36.076;MAF_USDA=8.824
NC_035085.1	23085030	.	A	G	.	.	MAF_INRAE=46.835;MAF_USDA=18.235
NC_035085.1	23085145	.	T	G	.	.	MAF_INRAE=10.0;MAF_USDA=3.279
NC_035085.1	23085184	.	A	G	.	.	MAF_INRAE=29.747;MAF_USDA=11.765
NC_035085.1	23085205	.	T	C	.	.	MAF_INRAE=17.722;MAF_USDA=7.059
NC_035085.1	23085227	.	A	C	.	.	MAF_USDA=47.917
NC_035085.1	23085229	.	C	A	.	.	MAF_USDA=47.917
NC_035085.1	23085231	.	T	C	.	.	MAF_INRAE=26.667;MAF_USDA=47.917
NC_035085.1	23085233	.	T	C	.	.	MAF_INRAE=26.667;MAF_USDA=47.917
NC_035085.1	23085301	.	A	G	.	.	MAF_USDA=40.0
NC_035085.1	23085342	.	C	T	.	.	MAF_USDA=4.918
NC_035085.1	23085347	.	G	C	.	.	MAF_INRAE=36.076;MAF_USDA=8.824
NC_035085.1	23085455	.	G	T	.	.	MAF_INRAE=16.456;MAF_USDA=5.294
NC_035085.1	23085456	.	A	C	.	.	MAF_USDA=41.176
NC_035085.1	23085585	.	T	C	.	.	MAF_USDA=40.0
NC_035085.1	23085588	.	C	T	.	.	MAF_INRAE=13.333;MAF_USDA=2.941
NC_035085.1	23085590	.	G	T	.	.	MAF_USDA=1.639
NC_035085.1	23085599	.	T	C	.	.	MAF_USDA=4.918
NC_035085.1	23085606	.	G	A	.	.	MAF_USDA=1.176
NC_035085.1	23085608	.	C	A	.	.	MAF_USDA=40.0
NC_035085.1	23085672	.	T	C	.	.	MAF_USDA=30.588
NC_035085.1	23085679	.	T	C	.	.	MAF_INRAE=10.759;MAF_USDA=4.098
NC_035085.1	23085698	.	G	A	.	.	MAF_INRAE=30.38;MAF_USDA=47.647
NC_035085.1	23085719	.	C	T	.	.	MAF_USDA=40.0
NC_035085.1	23085768	.	A	T	.	.	MAF_USDA=3.279
NC_035085.1	23085773	.	A	G	.	.	MAF_USDA=41.176
NC_035085.1	23085794	.	G	A	.	.	MAF_INRAE=42.105;MAF_USDA=11.176
NC_035085.1	23085811	.	G	A	.	.	MAF_USDA=31.765
NC_035085.1	23085829	.	C	G	.	.	MAF_INRAE=15.789;MAF_USDA=20.0
NC_035085.1	23085840	.	G	A	.	.	MAF_USDA=40.588
NC_035085.1	23085896	.	C	A	.	.	MAF_USDA=41.667
NC_035085.1	23085897	.	G	A	.	.	MAF_USDA=2.083
NC_035085.1	23085947	.	G	C	.	.	MAF_USDA=2.459
NC_035085.1	23085998	.	T	A	.	.	MAF_USDA=1.639
NC_035085.1	23086026	.	GTT	GTC	.	.	MAF_USDA=43.75
NC_035085.1	23086035	.	C	T	.	.	MAF_INRAE=31.667;MAF_USDA=25.294
NC_035085.1	23086165	.	A	G	.	.	MAF_USDA=40.588
NC_035085.1	23086194	.	C	A	.	.	MAF_INRAE=29.747;MAF_USDA=10.0
NC_035085.1	23086291	.	G	T	.	.	MAF_INRAE=29.747;MAF_USDA=47.059
NC_035085.1	23086333	.	A	G	.	.	MAF_USDA=1.639
NC_035085.1	23086338	.	T	C	.	.	MAF_USDA=41.176
NC_035085.1	23086426	.	T	C	.	.	MAF_USDA=9.412
NC_035085.1	23086468	.	G	A	.	.	MAF_USDA=6.25
NC_035085.1	23086494	.	A	T	.	.	MAF_USDA=39.412
NC_035085.1	23086495	.	C	T	.	.	MAF_INRAE=35.833;MAF_USDA=9.412
NC_035085.1	23086522	.	A	T	.	.	MAF_INRAE=23.418;MAF_USDA=30.0
NC_035085.1	23086551	.	A	G	.	.	MAF_INRAE=10.0;MAF_USDA=3.279
NC_035085.1	23086710	.	C	T	.	.	MAF_USDA=2.459
NC_035085.1	23086742	.	T	C	.	.	MAF_INRAE=5.833;MAF_USDA=6.25
NC_035085.1	23086779	.	T	C	.	.	MAF_USDA=2.459
NC_035085.1	23086820	.	C	A	.	.	MAF_INRAE=7.5;MAF_USDA=1.639
NC_035085.1	23086853	.	C	T	.	.	MAF_INRAE=23.418;MAF_USDA=25.882
NC_035085.1	23087070	.	A	T	.	.	MAF_USDA=4.098
NC_035085.1	23087250	.	A	C	.	.	MAF_USDA=7.647
NC_035085.1	23087252	.	A	T	.	.	MAF_USDA=34.706
NC_035085.1	23087253	.	T	G	.	.	MAF_USDA=14.583
NC_035085.1	23087254	.	G	T	.	.	MAF_USDA=34.706
NC_035085.1	23087269	.	A	G	.	.	MAF_USDA=35.294
NC_035085.1	23087317	.	C	T	.	.	MAF_USDA=1.639
NC_035085.1	23087376	.	C	A	.	.	MAF_USDA=35.882
NC_035085.1	23087470	.	A	T	.	.	MAF_USDA=32.941
NC_035085.1	23087481	.	T	C	.	.	MAF_USDA=32.353
NC_035085.1	23087484	.	G	A	.	.	MAF_USDA=32.941
NC_035085.1	23087940	.	C	T	.	.	MAF_USDA=2.459
NC_035085.1	23087962	.	A	T	.	.	MAF_INRAE=12.025;MAF_USDA=6.557
NC_035085.1	23088073	.	A	T	.	.	MAF_USDA=4.098
NC_035085.1	23088081	.	G	T	.	.	MAF_USDA=40.0
NC_035085.1	23088115	.	C	T	.	.	MAF_USDA=1.639
NC_035085.1	23088122	.	A	C	.	.	MAF_USDA=40.0
NC_035085.1	23088127	.	G	A	.	.	MAF_INRAE=40.506;MAF_USDA=14.706
NC_035085.1	23088304	.	A	T	.	.	MAF_INRAE=15.833;MAF_USDA=4.118
NC_035085.1	23088344	.	T	C	.	.	MAF_USDA=41.176
NC_035085.1	23088660	.	C	A	.	.	MAF_USDA=4.918
NC_035085.1	23088753	.	A	T	.	.	MAF_USDA=3.279
NC_035085.1	23088903	.	C	T	.	.	MAF_USDA=3.279
NC_035085.1	23088945	.	A	G	.	.	MAF_USDA=2.459
NC_035085.1	23088989	.	A	T	.	.	MAF_USDA=3.529
NC_035085.1	23089002	.	C	T	.	.	MAF_INRAE=1.667
NC_035085.1	23089108	.	G	A	.	.	MAF_USDA=11.765
NC_035085.1	23089112	.	T	A	.	.	MAF_USDA=4.167
NC_035085.1	23089139	.	C	T	.	.	MAF_INRAE=29.114;MAF_USDA=15.882
NC_035085.1	23089226	.	T	A	.	.	MAF_USDA=41.765
NC_035085.1	23089358	.	A	T	.	.	MAF_USDA=3.39
NC_035085.1	23089360	.	G	T	.	.	MAF_USDA=3.448
NC_035085.1	23089370	.	T	G	.	.	MAF_USDA=47.531
NC_035085.1	23089383	.	T	C	.	.	MAF_USDA=47.5
NC_035085.1	23089412	.	T	A	.	.	MAF_USDA=1.695
NC_035085.1	23089480	.	G	A	.	.	MAF_USDA=43.182
NC_035085.1	23089506	.	G	A	.	.	MAF_USDA=2.459
NC_035085.1	23089586	.	A	G	.	.	MAF_USDA=25.0
NC_035085.1	23089598	.	C	A	.	.	MAF_USDA=41.667
NC_035085.1	23089608	.	T	C	.	.	MAF_USDA=2.586
NC_035085.1	23089617	.	C	G	.	.	MAF_USDA=43.373
NC_035085.1	23089647	.	G	T	.	.	MAF_USDA=2.5
NC_035085.1	23089648	.	T	C	.	.	MAF_USDA=42.857
NC_035085.1	23089755	.	G	T	.	.	MAF_USDA=2.459
NC_035085.1	23089775	.	T	C	.	.	MAF_USDA=1.786
NC_035085.1	23089821	.	T	G	.	.	MAF_USDA=43.452
NC_035085.1	23089990	.	C	A	.	.	MAF_INRAE=5.833;MAF_USDA=2.941
NC_035085.1	23090057	.	G	C	.	.	MAF_INRAE=5.833;MAF_USDA=2.353
NC_035085.1	23090064	.	G	T	.	.	MAF_USDA=18.824
NC_035085.1	23090073	.	T	A	.	.	MAF_INRAE=18.987;MAF_USDA=1.639
NC_035085.1	23090084	.	T	C	.	.	MAF_USDA=41.765
NC_035085.1	23090096	.	G	A	.	.	MAF_USDA=6.557
NC_035085.1	23090106	.	G	C	.	.	MAF_USDA=41.765
NC_035085.1	23090112	.	G	A	.	.	MAF_USDA=32.353
NC_035085.1	23090122	.	G	A	.	.	MAF_USDA=41.765
NC_035085.1	23090136	.	T	G	.	.	MAF_USDA=41.765
NC_035085.1	23090143	.	G	A	.	.	MAF_USDA=3.279
NC_035085.1	23090206	.	C	A	.	.	MAF_USDA=1.765
NC_035085.1	23090230	.	A	C	.	.	MAF_USDA=41.765
NC_035085.1	23090277	.	C	G	.	.	MAF_USDA=3.279
NC_035085.1	23090290	.	G	A	.	.	MAF_USDA=47.059
NC_035085.1	23090291	.	A	T	.	.	MAF_USDA=47.059
NC_035085.1	23090298	.	A	C	.	.	MAF_USDA=13.115
NC_035085.1	23090304	.	T	G	.	.	MAF_USDA=15.882
NC_035085.1	23090305	.	G	A	.	.	MAF_USDA=16.393
NC_035085.1	23090338	.	A	T	.	.	MAF_USDA=1.639
NC_035085.1	23090340	.	G	T	.	.	MAF_USDA=17.059
NC_035085.1	23090353	.	A	G	.	.	MAF_USDA=12.295
NC_035085.1	23090367	.	T	G	.	.	MAF_USDA=3.279
NC_035085.1	23090368	.	G	A	.	.	MAF_USDA=42.353
NC_035085.1	23090388	.	C	A	.	.	MAF_USDA=46.471
NC_035085.1	23090400	.	C	A	.	.	MAF_USDA=3.279
NC_035085.1	23090439	.	G	A	.	.	MAF_USDA=17.213
NC_035085.1	23090467	.	C	T	.	.	MAF_USDA=15.574
NC_035085.1	23090470	.	G	A	.	.	MAF_INRAE=12.025;MAF_USDA=6.557
NC_035085.1	23090486	.	T	C	.	.	MAF_USDA=9.836
NC_035085.1	23090487	.	G	A	.	.	MAF_USDA=9.016
NC_035085.1	23090493	.	G	T	.	.	MAF_USDA=9.016
NC_035085.1	23090509	.	C	A	.	.	MAF_USDA=8.197
NC_035085.1	23090639	.	T	G	.	.	MAF_USDA=1.639
NC_035085.1	23090656	.	A	T	.	.	MAF_USDA=4.098
NC_035085.1	23090671	.	A	T	.	.	MAF_INRAE=12.025;MAF_USDA=6.557
NC_035085.1	23090715	.	A	G	.	.	MAF_USDA=3.279
NC_035085.1	23090717	.	G	T	.	.	MAF_USDA=41.765
NC_035085.1	23090881	.	G	A	.	.	MAF_USDA=41.765
NC_035085.1	23090902	.	G	T	.	.	MAF_USDA=41.765
NC_035085.1	23091266	.	G	T	.	.	MAF_INRAE=29.747;MAF_USDA=25.882
NC_035085.1	23091281	.	A	C	.	.	MAF_INRAE=29.747;MAF_USDA=25.294
NC_035085.1	23091344	.	T	C	.	.	MAF_USDA=40.0
NC_035085.1	23091455	.	T	A	.	.	MAF_USDA=1.639
NC_035085.1	23091679	.	C	T	.	.	MAF_USDA=6.25
NC_035085.1	23091740	.	G	T	.	.	MAF_USDA=4.098
NC_035085.1	23091780	.	A	T	.	.	MAF_USDA=1.639
NC_035085.1	23091814	.	A	G	.	.	MAF_USDA=41.176
NC_035085.1	23091856	.	C	T	.	.	MAF_USDA=41.176
NC_035085.1	23091863	.	G	C	.	.	MAF_USDA=41.176
NC_035085.1	23091900	.	T	A	.	.	MAF_USDA=3.279
NC_035085.1	23091913	.	C	T	.	.	MAF_USDA=3.529
NC_035085.1	23092000	.	C	T	.	.	MAF_INRAE=5.263
NC_035085.1	23092023	.	G	T	.	.	MAF_USDA=41.765
NC_035085.1	23092065	.	T	G	.	.	MAF_USDA=41.071
NC_035085.1	23092097	.	T	G	.	.	MAF_USDA=1.667
NC_035085.1	23092164	.	C	A	.	.	MAF_INRAE=28.481;MAF_USDA=32.353
NC_035085.1	23092182	.	T	A	.	.	MAF_USDA=41.176
NC_035085.1	23092274	.	A	G	.	.	MAF_USDA=41.176
NC_035085.1	23092280	.	T	C	.	.	MAF_USDA=41.176
NC_035085.1	23092340	.	A	G	.	.	MAF_USDA=1.639
NC_035085.1	23092445	.	G	A	.	.	MAF_USDA=40.476
NC_035085.1	23092462	.	A	T	.	.	MAF_USDA=3.333
NC_035085.1	23092555	.	T	C	.	.	MAF_USDA=40.588
NC_035085.1	23092573	.	T	C	.	.	MAF_INRAE=13.924;MAF_USDA=5.738
NC_035085.1	23092609	.	C	T	.	.	MAF_INRAE=12.025;MAF_USDA=6.557
NC_035085.1	23092616	.	C	A	.	.	MAF_USDA=40.588
NC_035085.1	23092646	.	C	G	.	.	MAF_USDA=1.667
NC_035085.1	23092666	.	G	T	.	.	MAF_USDA=2.5
NC_035085.1	23092703	.	C	A	.	.	MAF_USDA=1.639
NC_035085.1	23092723	.	C	G	.	.	MAF_USDA=41.765
NC_035085.1	23092734	.	T	G	.	.	MAF_USDA=1.639
NC_035085.1	23092756	.	C	A	.	.	MAF_INRAE=29.747;MAF_USDA=28.235
NC_035085.1	23092758	.	A	T	.	.	MAF_USDA=42.353
NC_035085.1	23092879	.	G	T	.	.	MAF_INRAE=29.747;MAF_USDA=11.765
NC_035085.1	23092883	.	G	A	.	.	MAF_USDA=10.417
NC_035085.1	23092926	.	C	A	.	.	MAF_USDA=41.765
NC_035085.1	23092928	.	A	C	.	.	MAF_INRAE=10.0;MAF_USDA=4.918
NC_035085.1	23092931	.	T	G	.	.	MAF_INRAE=5.063;MAF_USDA=9.836
NC_035085.1	23092951	.	T	G	.	.	MAF_USDA=41.176
NC_035085.1	23093038	.	T	C	.	.	MAF_INRAE=29.747;MAF_USDA=27.647
NC_035085.1	23093082	.	G	T	.	.	MAF_USDA=42.353
NC_035085.1	23093132	.	T	G	.	.	MAF_USDA=3.279
NC_035085.1	23093213	.	T	G	.	.	MAF_USDA=4.918
NC_035085.1	23093217	.	T	C	.	.	MAF_USDA=9.836
NC_035085.1	23093249	.	A	G	.	.	MAF_USDA=10.417
NC_035085.1	23093250	.	A	T	.	.	MAF_INRAE=29.747;MAF_USDA=27.647
NC_035085.1	23093269	.	A	G	.	.	MAF_USDA=43.529
NC_035085.1	23093273	.	G	T	.	.	MAF_USDA=3.279
NC_035085.1	23093324	.	C	A	.	.	MAF_USDA=4.098
NC_035085.1	23093372	.	A	G	.	.	MAF_USDA=43.529
NC_035085.1	23093473	.	A	G	.	.	MAF_USDA=41.765
NC_035085.1	23093522	.	A	G	.	.	MAF_USDA=42.353
NC_035085.1	23093527	.	A	G	.	.	MAF_USDA=6.557
NC_035085.1	23093537	.	C	A	.	.	MAF_USDA=3.279
NC_035085.1	23093556	.	G	A	.	.	MAF_USDA=41.176
NC_035085.1	23093580	.	C	T	.	.	MAF_USDA=41.176
NC_035085.1	23093584	.	G	T	.	.	MAF_USDA=40.588
NC_035085.1	23093602	.	T	C	.	.	MAF_INRAE=17.089;MAF_USDA=14.583
NC_035085.1	23093704	.	T	G	.	.	MAF_USDA=3.279
NC_035085.1	23093736	.	G	A	.	.	MAF_USDA=41.765
NC_035085.1	23093832	.	G	T	.	.	MAF_USDA=41.667
NC_035085.1	23093853	.	T	C	.	.	MAF_USDA=41.765
NC_035085.1	23093867	.	C	G	.	.	MAF_USDA=4.918
NC_035085.1	23093873	.	A	C	.	.	MAF_INRAE=17.089;MAF_USDA=7.647
NC_035085.1	23093909	.	T	A	.	.	MAF_USDA=41.667
NC_035085.1	23093935	.	G	T	.	.	MAF_USDA=6.557
NC_035085.1	23093943	.	C	T	.	.	MAF_USDA=41.765
NC_035085.1	23093985	.	T	G	.	.	MAF_USDA=4.098
NC_035085.1	23094081	.	G	A	.	.	MAF_USDA=4.098
NC_035085.1	23094088	.	G	T	.	.	MAF_INRAE=8.861;MAF_USDA=7.647
NC_035085.1	23094146	.	C	A	.	.	MAF_USDA=2.083
NC_035085.1	23094189	.	T	A	.	.	MAF_INRAE=2.5
NC_035085.1	23094212	.	A	G	.	.	MAF_USDA=34.706
NC_035085.1	23094224	.	G	A	.	.	MAF_INRAE=37.975;MAF_USDA=21.765
NC_035085.1	23094306	.	A	T	.	.	MAF_USDA=35.294
NC_035085.1	23094308	.	C	A	.	.	MAF_INRAE=21.667;MAF_USDA=1.639
NC_035085.1	23094309	.	T	A	.	.	MAF_INRAE=21.667;MAF_USDA=1.639
NC_035085.1	23094324	.	C	T	.	.	MAF_USDA=8.197
NC_035085.1	23094327	.	T	G	.	.	MAF_USDA=2.941
NC_035085.1	23094368	.	G	A	.	.	MAF_USDA=2.459
NC_035085.1	23094423	.	C	T	.	.	MAF_USDA=9.016
NC_035085.1	23094455	.	A	G	.	.	MAF_USDA=33.529
NC_035085.1	23094456	.	G	T	.	.	MAF_USDA=33.529
NC_035085.1	23094490	.	G	A	.	.	MAF_USDA=6.471
NC_035085.1	23094759	.	A	C	.	.	MAF_USDA=4.918
NC_035085.1	23094782	.	T	A	.	.	MAF_USDA=34.118
NC_035085.1	23094838	.	G	A	.	.	MAF_INRAE=22.152;MAF_USDA=8.929
NC_035085.1	23094839	.	T	C	.	.	MAF_INRAE=15.833;MAF_USDA=8.929
NC_035085.1	23094918	.	T	C	.	.	MAF_USDA=35.119
NC_035085.1	23094972	.	C	T	.	.	MAF_USDA=2.5
NC_035085.1	23095039	.	C	T	.	.	MAF_USDA=1.667
NC_035085.1	23095073	.	G	T	.	.	MAF_USDA=34.524
NC_035085.1	23095090	.	G	A	.	.	MAF_INRAE=12.025;MAF_USDA=6.667
NC_035085.1	23095222	.	C	G	.	.	MAF_USDA=35.119
NC_035085.1	23095303	.	G	C	.	.	MAF_USDA=1.19
NC_035085.1	23095334	.	T	C	.	.	MAF_INRAE=22.785;MAF_USDA=8.929
NC_035085.1	23095600	.	G	C	.	.	MAF_INRAE=22.152;MAF_USDA=36.905
NC_035085.1	23095661	.	A	G	.	.	MAF_INRAE=22.152;MAF_USDA=36.905
NC_035085.1	23095830	.	C	T	.	.	MAF_USDA=3.39
NC_035085.1	23095983	.	A	T	.	.	MAF_USDA=1.667
NC_035085.1	23096002	.	G	A	.	.	MAF_USDA=34.524
NC_035085.1	23096015	.	G	T	.	.	MAF_USDA=2.083
NC_035085.1	23096031	.	T	G	.	.	MAF_USDA=34.524
NC_035085.1	23096092	.	G	T	.	.	MAF_USDA=2.5
NC_035085.1	23096106	.	A	T	.	.	MAF_INRAE=11.392;MAF_USDA=6.667
NC_035085.1	23096187	.	T	A	.	.	MAF_INRAE=12.025;MAF_USDA=5.833
NC_035085.1	23096261	.	A	C	.	.	MAF_INRAE=8.861;MAF_USDA=7.738
NC_035085.1	23096269	.	G	C	.	.	MAF_USDA=35.119
NC_035085.1	23096284	.	C	T	.	.	MAF_USDA=2.5
NC_035085.1	23096293	.	G	A	.	.	MAF_USDA=1.667
NC_035085.1	23096327	.	T	A	.	.	MAF_INRAE=5.0;MAF_USDA=27.083
NC_035085.1	23096434	.	C	T	.	.	MAF_USDA=34.706
NC_035085.1	23096453	.	C	G	.	.	MAF_USDA=2.5
NC_035085.1	23096481	.	A	G	.	.	MAF_USDA=35.417
NC_035085.1	23096571	.	T	C	.	.	MAF_INRAE=22.152;MAF_USDA=36.905
NC_035085.1	23096574	.	T	C	.	.	MAF_USDA=33.929
NC_035085.1	23096616	.	C	T	.	.	MAF_USDA=4.167
NC_035085.1	23096617	.	G	A	.	.	MAF_USDA=1.667
NC_035085.1	23096678	.	A	T	.	.	MAF_INRAE=12.025;MAF_USDA=6.557
NC_035085.1	23096691	.	G	A	.	.	MAF_INRAE=10.127;MAF_USDA=5.738
NC_035085.1	23096754	.	T	A	.	.	MAF_INRAE=31.013;MAF_USDA=24.706
NC_035085.1	23096793	.	C	A	.	.	MAF_USDA=2.459
NC_035085.1	23096817	.	C	T	.	.	MAF_USDA=9.412
NC_035085.1	23096819	.	G	A	.	.	MAF_INRAE=22.152;MAF_USDA=8.824
NC_035085.1	23096847	.	C	T	.	.	MAF_USDA=1.639
NC_035085.1	23096913	.	G	A	.	.	MAF_USDA=5.882
NC_035085.1	23096916	.	A	G	.	.	MAF_USDA=34.706
NC_035085.1	23096921	.	A	T	.	.	MAF_USDA=20.0
NC_035085.1	23096945	.	G	A	.	.	MAF_USDA=11.765
NC_035085.1	23096954	.	G	A	.	.	MAF_USDA=10.417
NC_035085.1	23096972	.	C	A	.	.	MAF_USDA=5.738
NC_035085.1	23097026	.	G	A	.	.	MAF_USDA=4.098
NC_035085.1	23097085	.	C	T	.	.	MAF_INRAE=22.152;MAF_USDA=37.059
NC_035085.1	23097101	.	T	G	.	.	MAF_INRAE=13.333;MAF_USDA=2.941
NC_035085.1	23097127	.	G	A	.	.	MAF_USDA=3.279
NC_035085.1	23097141	.	A	G	.	.	MAF_USDA=5.882
NC_035085.1	23097148	.	G	A	.	.	MAF_USDA=4.918
NC_035085.1	23097170	.	T	G	.	.	MAF_USDA=34.118
NC_035085.1	23097171	.	T	C	.	.	MAF_USDA=34.118
NC_035085.1	23097173	.	T	A	.	.	MAF_USDA=34.118
NC_035085.1	23097175	.	G	T	.	.	MAF_USDA=33.529
NC_035085.1	23097331	.	C	T	.	.	MAF_USDA=2.459
NC_035085.1	23097354	.	C	T	.	.	MAF_USDA=27.083
NC_035085.1	23097356	.	A	C	.	.	MAF_USDA=27.083
NC_035085.1	23097359	.	C	A	.	.	MAF_USDA=27.083
NC_035085.1	23097361	.	C	T	.	.	MAF_USDA=27.083
NC_035085.1	23097654	.	C	T	.	.	MAF_USDA=34.118
NC_035085.1	23097718	.	T	A	.	.	MAF_USDA=21.176
NC_035085.1	23097791	.	G	T	.	.	MAF_USDA=4.918
NC_035085.1	23097797	.	C	T	.	.	MAF_USDA=1.639
NC_035085.1	23097800	.	T	C	.	.	MAF_INRAE=5.833;MAF_USDA=2.353
NC_035085.1	23097804	.	C	G	.	.	MAF_INRAE=10.0;MAF_USDA=4.098
NC_035085.1	23097805	.	G	A	.	.	MAF_INRAE=18.987;MAF_USDA=1.639
NC_035085.1	23097817	.	T	C	.	.	MAF_INRAE=5.833;MAF_USDA=2.353
NC_035085.1	23097856	.	C	A	.	.	MAF_INRAE=10.127;MAF_USDA=4.118
NC_035085.1	23097870	.	T	C	.	.	MAF_USDA=34.118
NC_035085.1	23097888	.	G	A	.	.	MAF_USDA=34.118
NC_035085.1	23097992	.	A	T	.	.	MAF_USDA=35.294
NC_035085.1	23098043	.	T	A	.	.	MAF_INRAE=7.5;MAF_USDA=20.833
NC_035085.1	23098095	.	C	T	.	.	MAF_USDA=9.016
NC_035085.1	23098192	.	T	A	.	.	MAF_USDA=20.0
NC_035085.1	23098194	.	A	C	.	.	MAF_INRAE=5.833;MAF_USDA=2.941
NC_035085.1	23098221	.	G	T	.	.	MAF_USDA=34.118
NC_035085.1	23098254	.	G	A	.	.	MAF_USDA=37.647
NC_035085.1	23098397	.	T	G	.	.	MAF_USDA=1.639
NC_035085.1	23098429	.	T	C	.	.	MAF_USDA=33.529
NC_035085.1	23098557	.	C	T	.	.	MAF_USDA=33.529
NC_035085.1	23098568	.	T	A	.	.	MAF_USDA=33.529
NC_035085.1	23098570	.	C	T	.	.	MAF_USDA=2.459
NC_035085.1	23098594	.	C	T	.	.	MAF_USDA=34.118
NC_035085.1	23098671	.	T	C	.	.	MAF_USDA=1.639
NC_035085.1	23098813	.	T	C	.	.	MAF_USDA=33.529
NC_035085.1	23098902	.	A	T	.	.	MAF_USDA=2.353
NC_035085.1	23099069	.	C	A	.	.	MAF_USDA=9.412
NC_035085.1	23099073	.	C	T	.	.	MAF_USDA=2.941
NC_035085.1	23099084	.	A	T	.	.	MAF_INRAE=21.053;MAF_USDA=2.459
NC_035085.1	23099085	.	C	T	.	.	MAF_USDA=2.459
NC_035085.1	23099107	.	G	C	.	.	MAF_USDA=6.25
NC_035085.1	23099109	.	T	C	.	.	MAF_USDA=6.25
NC_035085.1	23099155	.	G	T	.	.	MAF_INRAE=21.519;MAF_USDA=10.0
NC_035085.1	23099173	.	C	T	.	.	MAF_INRAE=8.861;MAF_USDA=7.647
NC_035085.1	23099175	.	G	A	.	.	MAF_INRAE=8.333;MAF_USDA=7.647
NC_035085.1	23099201	.	C	T	.	.	MAF_USDA=33.529
NC_035085.1	23099202	.	T	C	.	.	MAF_USDA=1.639
NC_035085.1	23099223	.	T	A	.	.	MAF_INRAE=5.263;MAF_USDA=2.459
NC_035085.1	23099244	.	C	T	.	.	MAF_USDA=1.639
NC_035085.1	23099324	.	C	T	.	.	MAF_INRAE=8.861;MAF_USDA=22.917
NC_035085.1	23099358	.	T	A	.	.	MAF_USDA=3.279
NC_035085.1	23099383	.	G	A	.	.	MAF_USDA=34.118
NC_035085.1	23099466	.	C	T	.	.	MAF_INRAE=22.152;MAF_USDA=36.471
NC_035085.1	23099520	.	C	T	.	.	MAF_USDA=8.197
NC_035085.1	23099616	.	T	C	.	.	MAF_USDA=4.918
NC_035085.1	23099637	.	T	C	.	.	MAF_INRAE=9.167
NC_035085.1	23099652	.	T	A	.	.	MAF_USDA=8.197
NC_035085.1	23099658	.	C	T	.	.	MAF_USDA=1.639
NC_035085.1	23099682	.	T	C	.	.	MAF_USDA=34.118
NC_035085.1	23099764	.	A	T	.	.	MAF_USDA=2.353
NC_035085.1	23099788	.	G	A	.	.	MAF_USDA=2.459
NC_035085.1	23099819	.	A	G	.	.	MAF_USDA=4.918
NC_035085.1	23099829	.	G	A	.	.	MAF_USDA=4.918
NC_035085.1	23099830	.	A	T	.	.	MAF_USDA=2.941
NC_035085.1	23099849	.	A	T	.	.	MAF_USDA=34.706
NC_035085.1	23099902	.	C	T	.	.	MAF_INRAE=12.025;MAF_USDA=6.557
NC_035085.1	23099933	.	C	G	.	.	MAF_USDA=35.882
NC_035085.1	23099939	.	A	G	.	.	MAF_USDA=35.882
NC_035085.1	23100003	.	C	T	.	.	MAF_INRAE=11.392
NC_035085.1	23100013	.	C	T	.	.	MAF_INRAE=5.263
NC_035085.1	23100017	.	C	T	.	.	MAF_INRAE=5.833;MAF_USDA=2.353
NC_035085.1	23100038	.	A	C	.	.	MAF_USDA=8.696
NC_035085.1	23100039	.	C	T	.	.	MAF_USDA=8.696
NC_035085.1	23100046	.	G	T	.	.	MAF_USDA=35.294
NC_035085.1	23100128	.	T	A	.	.	MAF_USDA=2.459
NC_035085.1	23100129	.	G	A	.	.	MAF_USDA=34.118
NC_035085.1	23100159	.	T	C	.	.	MAF_USDA=35.294
NC_035085.1	23100180	.	T	G	.	.	MAF_USDA=22.941
NC_035085.1	23100181	.	A	T	.	.	MAF_USDA=4.918
NC_035085.1	23100214	.	C	T	.	.	MAF_INRAE=21.519;MAF_USDA=8.824
NC_035085.1	23100320	.	C	A	.	.	MAF_USDA=3.279
NC_035085.1	23100355	.	G	C	.	.	MAF_INRAE=12.025;MAF_USDA=6.557
NC_035085.1	23100373	.	T	G	.	.	MAF_USDA=34.706
NC_035085.1	23100422	.	C	A	.	.	MAF_INRAE=21.519;MAF_USDA=20.588
NC_035085.1	23100437	.	C	T	.	.	MAF_INRAE=21.519;MAF_USDA=20.588
NC_035085.1	23100456	.	C	T	.	.	MAF_INRAE=9.494;MAF_USDA=4.118
NC_035085.1	23100469	.	G	A	.	.	MAF_INRAE=8.861;MAF_USDA=7.647
NC_035085.1	23100504	.	A	G	.	.	MAF_USDA=34.706
NC_035085.1	23100583	.	G	A	.	.	MAF_INRAE=21.053;MAF_USDA=2.459
NC_035085.1	23100592	.	T	C	.	.	MAF_USDA=34.706
NC_035085.1	23100594	.	A	G	.	.	MAF_USDA=34.706
NC_035085.1	23100645	.	G	A	.	.	MAF_USDA=33.529
NC_035085.1	23100852	.	G	T	.	.	MAF_USDA=34.706
NC_035085.1	23100895	.	A	G	.	.	MAF_USDA=1.639
NC_035085.1	23100921	.	C	T	.	.	MAF_INRAE=22.152;MAF_USDA=8.824
NC_035085.1	23101019	.	C	T	.	.	MAF_USDA=2.083
NC_035085.1	23101081	.	A	C	.	.	MAF_USDA=35.882
NC_035085.1	23101133	.	T	A	.	.	MAF_USDA=35.294
NC_035085.1	23101218	.	G	T	.	.	MAF_INRAE=22.152;MAF_USDA=36.471
NC_035085.1	23101243	.	G	A	.	.	MAF_INRAE=22.152;MAF_USDA=35.294
NC_035085.1	23101340	.	A	G	.	.	MAF_USDA=34.706
NC_035085.1	23101374	.	A	G	.	.	MAF_USDA=35.882
NC_035085.1	23101459	.	T	A	.	.	MAF_USDA=34.706
NC_035085.1	23101540	.	C	T	.	.	MAF_USDA=23.529
NC_035085.1	23101546	.	C	T	.	.	MAF_USDA=1.639
NC_035085.1	23101618	.	G	A	.	.	MAF_USDA=33.529
NC_035085.1	23101639	.	C	G	.	.	MAF_USDA=2.459
NC_035085.1	23101683	.	T	A	.	.	MAF_INRAE=22.152;MAF_USDA=37.059
NC_035085.1	23101707	.	G	A	.	.	MAF_USDA=2.941
NC_035085.1	23101753	.	G	A	.	.	MAF_USDA=34.706
NC_035085.1	23101758	.	A	G	.	.	MAF_USDA=1.639
NC_035085.1	23101787	.	C	A	.	.	MAF_USDA=2.459
NC_035085.1	23101827	.	C	T	.	.	MAF_USDA=1.639
NC_035085.1	23101833	.	A	T	.	.	MAF_USDA=35.294
NC_035085.1	23101846	.	C	T	.	.	MAF_USDA=3.279
NC_035085.1	23101899	.	G	A	.	.	MAF_USDA=35.294
NC_035085.1	23101945	.	G	A	.	.	MAF_USDA=1.639
NC_035085.1	23101948	.	T	A	.	.	MAF_USDA=7.377
NC_035085.1	23101958	.	T	G	.	.	MAF_INRAE=22.152;MAF_USDA=34.118
NC_035085.1	23102001	.	C	A	.	.	MAF_USDA=3.279
NC_035085.1	23102039	.	G	A	.	.	MAF_USDA=19.412
NC_035085.1	23102069	.	T	C	.	.	MAF_USDA=38.415
NC_035085.1	23102115	.	G	A	.	.	MAF_INRAE=11.392;MAF_USDA=6.557
NC_035085.1	23102221	.	A	T	.	.	MAF_USDA=34.118
NC_035085.1	23102226	.	C	T	.	.	MAF_USDA=12.353
NC_035085.1	23102243	.	G	A	.	.	MAF_USDA=38.824
NC_035085.1	23102281	.	G	A	.	.	MAF_USDA=20.0
NC_035085.1	23102295	.	C	T	.	.	MAF_USDA=5.294
NC_035085.1	23102334	.	C	T	.	.	MAF_USDA=1.639
NC_035085.1	23102429	.	G	A	.	.	MAF_USDA=8.333
NC_035085.1	23102441	.	A	G	.	.	MAF_USDA=1.639
NC_035085.1	23102489	.	C	A	.	.	MAF_USDA=1.639
NC_035085.1	23102490	.	A	T	.	.	MAF_USDA=1.639
NC_035085.1	23102502	.	A	C	.	.	MAF_USDA=14.583
NC_035085.1	23102536	.	A	G	.	.	MAF_USDA=3.279
NC_035085.1	23102538	.	C	A	.	.	MAF_USDA=3.279
NC_035085.1	23102598	.	C	A	.	.	MAF_USDA=8.333
NC_035085.1	23102683	.	C	T	.	.	MAF_USDA=10.656
NC_035085.1	23102898	.	G	A	.	.	MAF_USDA=1.639
NC_035085.1	23103023	.	G	C	.	.	MAF_INRAE=22.152;MAF_USDA=37.059
NC_035085.1	23103039	.	A	T	.	.	MAF_USDA=8.197
NC_035085.1	23103043	.	T	A	.	.	MAF_USDA=3.279
NC_035085.1	23103119	.	G	A	.	.	MAF_INRAE=22.152;MAF_USDA=37.059
NC_035085.1	23103162	.	A	C	.	.	MAF_USDA=30.588
NC_035085.1	23103179	.	C	T	.	.	MAF_USDA=34.706
NC_035085.1	23103371	.	C	T	.	.	MAF_INRAE=5.263
NC_035085.1	23103457	.	T	A	.	.	MAF_INRAE=10.759
NC_035085.1	23103459	.	C	G	.	.	MAF_INRAE=22.152;MAF_USDA=8.824
NC_035085.1	23103502	.	G	A	.	.	MAF_USDA=1.639
NC_035085.1	23103530	.	G	A	.	.	MAF_USDA=1.176
NC_035085.1	23103609	.	C	T	.	.	MAF_INRAE=41.667
NC_035085.1	23103610	.	T	G	.	.	MAF_INRAE=42.5
NC_035085.1	23103611	.	C	A	.	.	MAF_INRAE=42.5
NC_035085.1	23103614	.	A	C	.	.	MAF_INRAE=43.333
NC_035085.1	23103621	.	C	T	.	.	MAF_INRAE=45.0
NC_035085.1	23103628	.	G	T	.	.	MAF_INRAE=45.0
NC_035085.1	23103663	.	C	G	.	.	MAF_INRAE=4.167
NC_035085.1	23103676	.	A	G	.	.	MAF_INRAE=3.333
NC_035085.1	23103705	.	A	C	.	.	MAF_USDA=3.529
NC_035085.1	23103792	.	A	C	.	.	MAF_USDA=1.639
NC_035085.1	23103940	.	A	G	.	.	MAF_INRAE=5.263;MAF_USDA=2.459
NC_035085.1	23104006	.	C	A	.	.	MAF_INRAE=12.025;MAF_USDA=6.557
NC_035085.1	23104016	.	C	T	.	.	MAF_INRAE=10.759
NC_035085.1	23104037	.	A	G	.	.	MAF_USDA=33.529
NC_035085.1	23104073	.	T	C	.	.	MAF_USDA=2.459
NC_035085.1	23104212	.	G	A	.	.	MAF_USDA=2.941
NC_035085.1	23104264	.	A	G	.	.	MAF_USDA=2.941
NC_035085.1	23104325	.	A	G	.	.	MAF_USDA=9.412
NC_035085.1	23104401	.	C	A	.	.	MAF_USDA=33.529
NC_035085.1	23104473	.	A	G	.	.	MAF_INRAE=5.263
NC_035085.1	23104594	.	T	G	.	.	MAF_INRAE=10.759
NC_035085.1	23104598	.	G	T	.	.	MAF_USDA=2.976
NC_035085.1	23104611	.	G	A	.	.	MAF_USDA=5.738
NC_035085.1	23104639	.	T	C	.	.	MAF_USDA=29.167
NC_035085.1	23104675	.	T	A	.	.	MAF_USDA=33.529
NC_035085.1	23104683	.	C	T	.	.	MAF_INRAE=12.025;MAF_USDA=6.557
NC_035085.1	23104684	.	C	T	.	.	MAF_INRAE=9.167;MAF_USDA=6.557
NC_035085.1	23104686	.	C	G	.	.	MAF_INRAE=9.167;MAF_USDA=6.557
NC_035085.1	23104687	.	C	G	.	.	MAF_INRAE=9.167;MAF_USDA=6.557
NC_035085.1	23104690	.	G	T	.	.	MAF_USDA=34.118
NC_035085.1	23104803	.	C	T	.	.	MAF_USDA=4.098
NC_035085.1	23104904	.	T	C	.	.	MAF_USDA=1.639
NC_035085.1	23104940	.	G	A	.	.	MAF_INRAE=5.833;MAF_USDA=2.941
NC_035085.1	23105060	.	C	T	.	.	MAF_USDA=4.098
NC_035085.1	23105157	.	G	A	.	.	MAF_USDA=5.738
NC_035085.1	23105160	.	G	C	.	.	MAF_USDA=34.706
NC_035085.1	23105163	.	G	A	.	.	MAF_USDA=10.417
NC_035085.1	23105197	.	G	A	.	.	MAF_USDA=21.176
NC_035085.1	23105413	.	A	T	.	.	MAF_USDA=9.412
NC_035085.1	23105415	.	G	T	.	.	MAF_INRAE=21.053;MAF_USDA=4.098
NC_035085.1	23105437	.	T	C	.	.	MAF_USDA=15.574
NC_035085.1	23105449	.	C	T	.	.	MAF_INRAE=21.053;MAF_USDA=2.459
NC_035085.1	23105455	.	C	A	.	.	MAF_USDA=1.639
NC_035085.1	23105493	.	G	A	.	.	MAF_USDA=1.639
NC_035085.1	23105644	.	G	A	.	.	MAF_USDA=34.706
NC_035085.1	23105652	.	A	C	.	.	MAF_USDA=2.083
NC_035085.1	23105747	.	C	T	.	.	MAF_INRAE=20.886;MAF_USDA=10.0
NC_035085.1	23105788	.	T	G	.	.	MAF_USDA=34.118
NC_035085.1	23105813	.	C	A	.	.	MAF_INRAE=5.0;MAF_USDA=4.706
NC_035085.1	23105950	.	T	G	.	.	MAF_USDA=5.0
NC_035085.1	23106045	.	A	G	.	.	MAF_USDA=6.471
NC_035085.1	23106054	.	G	T	.	.	MAF_USDA=1.639
NC_035085.1	23106102	.	A	C	.	.	MAF_INRAE=10.127;MAF_USDA=4.706
NC_035085.1	23106132	.	C	T	.	.	MAF_USDA=20.238
NC_035085.1	23106187	.	A	G	.	.	MAF_INRAE=21.053;MAF_USDA=5.738
NC_035085.1	23106223	.	C	A	.	.	MAF_USDA=2.459
NC_035085.1	23106831	.	A	T	.	.	MAF_USDA=5.488
NC_035085.1	23106847	.	T	G	.	.	MAF_USDA=6.78
NC_035085.1	23106850	.	T	G	.	.	MAF_USDA=33.735
NC_035085.1	23106908	.	G	A	.	.	MAF_USDA=2.5
NC_035085.1	23106967	.	G	A	.	.	MAF_USDA=7.5
NC_035085.1	23107041	.	G	A	.	.	MAF_USDA=33.929
NC_035085.1	23107045	.	G	A	.	.	MAF_USDA=1.667
NC_035085.1	23107110	.	C	A	.	.	MAF_USDA=33.929
NC_035085.1	23107112	.	A	G	.	.	MAF_USDA=33.333
NC_035085.1	23107118	.	T	G,A	.	.	MAF_INRAE=5.263;MAF_USDA=33.333
NC_035085.1	23107126	.	C	T	.	.	MAF_USDA=1.667
NC_035085.1	23107127	.	G	A	.	.	MAF_USDA=2.5
NC_035085.1	23107145	.	C	A	.	.	MAF_USDA=1.667
NC_035085.1	23107170	.	C	A	.	.	MAF_INRAE=12.025;MAF_USDA=4.167
NC_035085.1	23107208	.	T	A	.	.	MAF_USDA=7.5
NC_035085.1	23107254	.	C	T	.	.	MAF_USDA=2.5
NC_035085.1	23107389	.	C	G	.	.	MAF_USDA=4.167
NC_035085.1	23107414	.	G	T	.	.	MAF_USDA=34.524
NC_035085.1	23107444	.	G	A	.	.	MAF_INRAE=10.759
NC_035085.1	23107468	.	G	C	.	.	MAF_USDA=34.524
NC_035085.1	23107471	.	C	T	.	.	MAF_INRAE=12.5
NC_035085.1	23107507	.	A	G	.	.	MAF_USDA=1.667
NC_035085.1	23107518	.	T	A	.	.	MAF_USDA=2.381
NC_035085.1	23107555	.	G	A	.	.	MAF_USDA=4.237
NC_035085.1	23107581	.	C	T	.	.	MAF_INRAE=3.333
NC_035085.1	23107582	.	G	A	.	.	MAF_USDA=5.0
NC_035085.1	23107598	.	A	T	.	.	MAF_USDA=6.667
NC_035085.1	23107662	.	G	T	.	.	MAF_USDA=33.929
NC_035085.1	23107666	.	G	A	.	.	MAF_USDA=5.0
NC_035085.1	23107748	.	C	A	.	.	MAF_USDA=32.738
NC_035085.1	23107777	.	A	G	.	.	MAF_USDA=4.167
NC_035085.1	23107859	.	C	A	.	.	MAF_USDA=32.738
NC_035085.1	23107953	.	G	T	.	.	MAF_USDA=2.5
NC_035085.1	23108116	.	T	C	.	.	MAF_USDA=34.118
NC_035085.1	23108132	.	C	T	.	.	MAF_INRAE=1.667
NC_035085.1	23108133	.	T	A	.	.	MAF_INRAE=16.667;MAF_USDA=4.118
NC_035085.1	23108166	.	G	T	.	.	MAF_USDA=4.918
NC_035085.1	23108186	.	G	A	.	.	MAF_INRAE=12.658;MAF_USDA=43.529
NC_035085.1	23108242	.	C	A	.	.	MAF_INRAE=12.658;MAF_USDA=4.118
NC_035085.1	23108299	.	T	C	.	.	MAF_USDA=34.118
NC_035085.1	23108378	.	G	A	.	.	MAF_USDA=4.918
NC_035085.1	23108389	.	T	C	.	.	MAF_INRAE=12.658;MAF_USDA=41.667
NC_035085.1	23108456	.	T	C	.	.	MAF_INRAE=9.494;MAF_USDA=2.459
NC_035085.1	23108457	.	T	G	.	.	MAF_USDA=29.167
NC_035085.1	23108554	.	G	A	.	.	MAF_USDA=2.459
NC_035085.1	23108559	.	C	T	.	.	MAF_INRAE=21.053;MAF_USDA=2.459
NC_035085.1	23108565	.	T	A	.	.	MAF_INRAE=1.667;MAF_USDA=37.059
NC_035085.1	23108568	.	G	T	.	.	MAF_INRAE=1.667;MAF_USDA=37.059
NC_035085.1	23108573	.	G	T	.	.	MAF_USDA=2.083
NC_035085.1	23108584	.	A	C	.	.	MAF_USDA=2.459
NC_035085.1	23108588	.	C	T	.	.	MAF_USDA=4.918
NC_035085.1	23108589	.	G	C	.	.	MAF_INRAE=8.861;MAF_USDA=7.647
NC_035085.1	23108608	.	C	T	.	.	MAF_USDA=1.639
NC_035085.1	23108667	.	T	C	.	.	MAF_USDA=2.941
NC_035085.1	23108683	.	G	A	.	.	MAF_USDA=2.941
NC_035085.1	23108693	.	C	T	.	.	MAF_INRAE=2.632;MAF_USDA=29.167
NC_035085.1	23108712	.	G	T	.	.	MAF_USDA=6.471
NC_035085.1	23108729	.	A	G	.	.	MAF_USDA=1.176
NC_035085.1	23108762	.	A	C	.	.	MAF_USDA=35.294
NC_035085.1	23108769	.	G	T	.	.	MAF_USDA=34.706
NC_035085.1	23108812	.	C	A	.	.	MAF_USDA=1.639
NC_035085.1	23108843	.	T	C	.	.	MAF_USDA=35.294
NC_035085.1	23108862	.	A	G	.	.	MAF_USDA=3.279
NC_035085.1	23108868	.	C	T	.	.	MAF_INRAE=8.228;MAF_USDA=43.529
NC_035085.1	23108883	.	C	A	.	.	MAF_USDA=2.459
NC_035085.1	23108896	.	T	G	.	.	MAF_USDA=3.279
NC_035085.1	23108913	.	T	C	.	.	MAF_INRAE=10.0;MAF_USDA=7.377
NC_035085.1	23108917	.	G	C	.	.	MAF_USDA=34.706
NC_035085.1	23108966	.	T	G	.	.	MAF_INRAE=7.5;MAF_USDA=22.917
NC_035085.1	23108976	.	C	T	.	.	MAF_USDA=35.882
NC_035085.1	23108984	.	T	C	.	.	MAF_USDA=29.167
NC_035085.1	23109035	.	T	A	.	.	MAF_USDA=29.167
NC_035085.1	23109120	.	C	T	.	.	MAF_INRAE=8.228;MAF_USDA=2.459
NC_035085.1	23109136	.	T	G	.	.	MAF_USDA=4.167
NC_035085.1	23109162	.	G	T	.	.	MAF_USDA=35.714
NC_035085.1	23109222	.	T	C	.	.	MAF_USDA=35.882
NC_035085.1	23109231	.	C	A	.	.	MAF_USDA=34.706
NC_035085.1	23109242	.	T	G	.	.	MAF_INRAE=26.316;MAF_USDA=45.882
NC_035085.1	23109243	.	T	C	.	.	MAF_USDA=3.279
NC_035085.1	23109247	.	C	A	.	.	MAF_INRAE=7.595;MAF_USDA=4.098
NC_035085.1	23109267	.	C	T	.	.	MAF_INRAE=4.167
NC_035085.1	23109287	.	A	T	.	.	MAF_USDA=8.824
NC_035085.1	23109301	.	G	A	.	.	MAF_USDA=35.294
NC_035085.1	23109312	.	G	A	.	.	MAF_INRAE=8.228;MAF_USDA=46.471
NC_035085.1	23109351	.	G	T	.	.	MAF_USDA=2.083
NC_035085.1	23109361	.	C	T	.	.	MAF_USDA=35.294
NC_035085.1	23109362	.	G	T	.	.	MAF_USDA=35.294
NC_035085.1	23109431	.	C	G	.	.	MAF_USDA=2.459
NC_035085.1	23109456	.	C	T	.	.	MAF_USDA=1.639
NC_035085.1	23109552	.	G	T	.	.	MAF_INRAE=12.025
NC_035085.1	23109555	.	T	C	.	.	MAF_INRAE=31.646;MAF_USDA=24.118
NC_035085.1	23109558	.	G	A	.	.	MAF_USDA=35.294
NC_035085.1	23109596	.	T	C	.	.	MAF_USDA=2.459
NC_035085.1	23109608	.	A	G	.	.	MAF_INRAE=21.053;MAF_USDA=2.459
NC_035085.1	23109615	.	C	A	.	.	MAF_USDA=4.098
NC_035085.1	23109652	.	G	A	.	.	MAF_USDA=11.765
NC_035085.1	23109724	.	C	T	.	.	MAF_USDA=36.471
NC_035085.1	23109764	.	G	A	.	.	MAF_INRAE=10.0;MAF_USDA=4.167
NC_035085.1	23109788	.	A	G	.	.	MAF_USDA=8.197
NC_035085.1	23109874	.	C	T	.	.	MAF_USDA=36.31
NC_035085.1	23109954	.	T	C	.	.	MAF_USDA=35.119
NC_035085.1	23109957	.	C	T	.	.	MAF_USDA=2.5
NC_035085.1	23109964	.	A	G	.	.	MAF_USDA=34.706
NC_035085.1	23109982	.	T	G	.	.	MAF_USDA=34.706
NC_035085.1	23110051	.	C	G	.	.	MAF_INRAE=5.833;MAF_USDA=2.353
NC_035085.1	23110052	.	C	T	.	.	MAF_INRAE=5.833;MAF_USDA=2.353
NC_035085.1	23110088	.	C	G	.	.	MAF_INRAE=12.025;MAF_USDA=4.118
NC_035085.1	23110107	.	G	T	.	.	MAF_USDA=9.412
NC_035085.1	23110214	.	T	A	.	.	MAF_INRAE=26.316;MAF_USDA=42.941
NC_035085.1	23110249	.	C	T	.	.	MAF_INRAE=10.127;MAF_USDA=4.118
NC_035085.1	23110260	.	G	A	.	.	MAF_USDA=33.529
NC_035085.1	23110278	.	A	G	.	.	MAF_USDA=34.118
NC_035085.1	23110288	.	A	G	.	.	MAF_USDA=34.118
NC_035085.1	23110382	.	C	A	.	.	MAF_USDA=5.294
NC_035085.1	23110383	.	G	A	.	.	MAF_USDA=3.279
NC_035085.1	23110392	.	C	A	.	.	MAF_USDA=4.918
NC_035085.1	23110455	.	T	C	.	.	MAF_INRAE=12.658;MAF_USDA=42.353
NC_035085.1	23110568	.	G	A	.	.	MAF_INRAE=8.861;MAF_USDA=10.119
NC_035085.1	23110630	.	T	C	.	.	MAF_USDA=5.882
NC_035085.1	23110664	.	C	T	.	.	MAF_USDA=6.471
NC_035085.1	23110772	.	T	C	.	.	MAF_USDA=34.118
NC_035085.1	23110828	.	G	A	.	.	MAF_USDA=2.083
NC_035085.1	23110877	.	T	A	.	.	MAF_USDA=34.118
NC_035085.1	23110939	.	T	C	.	.	MAF_USDA=33.529
NC_035085.1	23110943	.	T	C	.	.	MAF_USDA=11.765
NC_035085.1	23110992	.	C	T	.	.	MAF_USDA=1.639
NC_035085.1	23111004	.	T	C	.	.	MAF_USDA=2.459
NC_035085.1	23111137	.	T	G	.	.	MAF_USDA=2.459
NC_035085.1	23111143	.	T	C	.	.	MAF_INRAE=21.053;MAF_USDA=2.459
NC_035085.1	23111187	.	G	A	.	.	MAF_USDA=34.706
NC_035085.1	23111218	.	A	C	.	.	MAF_USDA=9.412
NC_035085.1	23111341	.	C	T	.	.	MAF_INRAE=34.81;MAF_USDA=7.647
NC_035085.1	23111548	.	G	A	.	.	MAF_USDA=4.918
NC_035085.1	23111562	.	T	C	.	.	MAF_INRAE=21.053;MAF_USDA=2.459
NC_035085.1	23111630	.	G	T	.	.	MAF_INRAE=21.053;MAF_USDA=1.639
NC_035085.1	23111682	.	T	A	.	.	MAF_USDA=4.918
NC_035085.1	23111695	.	G	T	.	.	MAF_USDA=1.639
NC_035085.1	23111714	.	G	T	.	.	MAF_USDA=6.471
NC_035085.1	23111776	.	A	G	.	.	MAF_USDA=20.588
NC_035085.1	23111800	.	A	G	.	.	MAF_USDA=23.529
NC_035085.1	23111996	.	A	T	.	.	MAF_USDA=4.167
NC_035085.1	23111997	.	T	A	.	.	MAF_USDA=2.5
NC_035085.1	23112012	.	G	A	.	.	MAF_USDA=4.098
NC_035085.1	23112013	.	T	A	.	.	MAF_USDA=3.279
NC_035085.1	23112104	.	G	A	.	.	MAF_INRAE=5.833;MAF_USDA=2.941
NC_035085.1	23112209	.	C	T	.	.	MAF_USDA=1.639
NC_035085.1	23112541	.	C	G	.	.	MAF_USDA=4.918
NC_035085.1	23112548	.	G	T	.	.	MAF_USDA=3.279
NC_035085.1	23112591	.	G	A	.	.	MAF_USDA=3.279
NC_035085.1	23112595	.	C	T	.	.	MAF_USDA=5.882
NC_035085.1	23112596	.	G	A	.	.	MAF_USDA=1.639
NC_035085.1	23112711	.	G	T	.	.	MAF_USDA=2.083
NC_035085.1	23112726	.	A	G	.	.	MAF_USDA=27.083
NC_035085.1	23112757	.	C	T	.	.	MAF_USDA=4.918
NC_035085.1	23112781	.	A	G	.	.	MAF_INRAE=6.667;MAF_USDA=6.25
NC_035085.1	23112841	.	G	T,*	.	.	MAF_INRAE=5.263;MAF_USDA=33.529
NC_035085.1	23112972	.	C	A	.	.	MAF_USDA=3.279
NC_035085.1	23112990	.	C	A	.	.	MAF_USDA=36.885
NC_035085.1	23113007	.	C	T	.	.	MAF_USDA=1.639
NC_035085.1	23113012	.	C	A	.	.	MAF_USDA=21.311
NC_035085.1	23113068	.	A	G	.	.	MAF_USDA=37.705
NC_035085.1	23113099	.	C	A	.	.	MAF_USDA=2.459
NC_035085.1	23113104	.	T	A	.	.	MAF_INRAE=12.658;MAF_USDA=40.588
NC_035085.1	23113242	.	A	T	.	.	MAF_INRAE=1.667
NC_035085.1	23113263	.	G	T	.	.	MAF_INRAE=16.667;MAF_USDA=4.118
NC_035085.1	23113279	.	C	T	.	.	MAF_USDA=34.118
NC_035085.1	23113301	.	C	T	.	.	MAF_USDA=2.459
NC_035085.1	23113351	.	T	A	.	.	MAF_USDA=34.118
NC_035085.1	23113384	.	G	C	.	.	MAF_USDA=12.5
NC_035085.1	23113393	.	G	T	.	.	MAF_USDA=2.353
NC_035085.1	23113433	.	G	T	.	.	MAF_USDA=25.0
NC_035085.1	23113583	.	T	C	.	.	MAF_USDA=4.098
NC_035085.1	23113631	.	G	T	.	.	MAF_INRAE=21.053;MAF_USDA=2.459
NC_035085.1	23113690	.	C	T	.	.	MAF_USDA=2.459
NC_035085.1	23113904	.	A	C	.	.	MAF_INRAE=9.494;MAF_USDA=6.667
NC_035085.1	23113945	.	G	C	.	.	MAF_USDA=4.098
NC_035085.1	23113995	.	T	A	.	.	MAF_INRAE=26.316;MAF_USDA=7.647
NC_035085.1	23114048	.	G	A	.	.	MAF_USDA=34.118
NC_035085.1	23114165	.	T	G	.	.	MAF_USDA=1.639
NC_035085.1	23114180	.	T	A	.	.	MAF_USDA=22.353
NC_035085.1	23114183	.	G	A	.	.	MAF_USDA=22.353
NC_035085.1	23114234	.	C	T	.	.	MAF_INRAE=5.833;MAF_USDA=2.353
NC_035085.1	23114256	.	G	T	.	.	MAF_USDA=4.098
NC_035085.1	23114320	.	T	A	.	.	MAF_USDA=3.279
NC_035085.1	23114490	.	G	A	.	.	MAF_USDA=5.738
NC_035085.1	23114501	.	G	C	.	.	MAF_USDA=5.738
NC_035085.1	23114508	.	C	A	.	.	MAF_USDA=3.279
NC_035085.1	23114609	.	C	A	.	.	MAF_USDA=3.279
NC_035085.1	23114718	.	T	G	.	.	MAF_USDA=4.918
NC_035085.1	23114855	.	T	A	.	.	MAF_USDA=2.353
NC_035085.1	23114893	.	A	G	.	.	MAF_USDA=2.459
NC_035085.1	23114924	.	C	T	.	.	MAF_USDA=4.918
NC_035085.1	23115011	.	C	A	.	.	MAF_USDA=1.639
NC_035085.1	23115034	.	T	C	.	.	MAF_USDA=1.639
NC_035085.1	23115085	.	T	C	.	.	MAF_USDA=1.639
NC_035085.1	23115144	.	C	T	.	.	MAF_USDA=6.557
NC_035085.1	23115248	.	C	T	.	.	MAF_USDA=5.833
NC_035085.1	23115400	.	C	A	.	.	MAF_USDA=7.377
NC_035085.1	23115493	.	C	G	.	.	MAF_INRAE=36.076;MAF_USDA=7.647
NC_035085.1	23115509	.	G	T	.	.	MAF_USDA=5.738
NC_035085.1	23115521	.	T	C	.	.	MAF_USDA=22.353
NC_035085.1	23115557	.	A	T	.	.	MAF_USDA=6.557
NC_035085.1	23115648	.	A	T	.	.	MAF_USDA=4.098
NC_035085.1	23115899	.	C	T	.	.	MAF_USDA=6.25
NC_035085.1	23115954	.	C	A	.	.	MAF_USDA=6.557
NC_035085.1	23115976	.	C	G	.	.	MAF_USDA=8.197
NC_035085.1	23116038	.	A	T	.	.	MAF_USDA=1.639
NC_035085.1	23116083	.	A	T	.	.	MAF_USDA=1.639
NC_035085.1	23116180	.	G	A	.	.	MAF_USDA=4.918
NC_035085.1	23116251	.	C	A	.	.	MAF_USDA=3.279
NC_035085.1	23116296	.	C	G	.	.	MAF_INRAE=1.667
NC_035085.1	23116338	.	A	T	.	.	MAF_USDA=5.0
NC_035085.1	23116491	.	G	T	.	.	MAF_USDA=3.279
NC_035085.1	23116529	.	C	A	.	.	MAF_USDA=4.918
NC_035085.1	23116535	.	C	T	.	.	MAF_USDA=3.279
NC_035085.1	23116577	.	T	C	.	.	MAF_USDA=2.353
NC_035085.1	23116623	.	T	C	.	.	MAF_USDA=11.765
NC_035085.1	23116668	.	A	C	.	.	MAF_USDA=7.377
NC_035085.1	23116674	.	G	T	.	.	MAF_USDA=2.459
NC_035085.1	23116700	.	A	C	.	.	MAF_USDA=6.557
NC_035085.1	23116721	.	A	C	.	.	MAF_INRAE=21.053;MAF_USDA=2.459
NC_035085.1	23116740	.	C	T	.	.	MAF_USDA=6.557
NC_035085.1	23116745	.	T	A	.	.	MAF_USDA=5.882
NC_035085.1	23116829	.	C	T	.	.	MAF_USDA=21.176
NC_035085.1	23116902	.	C	T	.	.	MAF_USDA=6.557
NC_035085.1	23117096	.	A	G	.	.	MAF_USDA=34.706
NC_035085.1	23117170	.	A	T	.	.	MAF_USDA=2.083
NC_035085.1	23117193	.	A	T	.	.	MAF_USDA=9.412
NC_035085.1	23117230	.	G	A	.	.	MAF_USDA=2.459
NC_035085.1	23117253	.	T	A	.	.	MAF_INRAE=1.667
NC_035085.1	23117261	.	G	A	.	.	MAF_USDA=4.098
NC_035085.1	23117279	.	A	G	.	.	MAF_USDA=2.353
NC_035085.1	23117309	.	A	C	.	.	MAF_INRAE=1.667
NC_035085.1	23117313	.	C	T	.	.	MAF_USDA=1.765
NC_035085.1	23117363	.	T	A	.	.	MAF_USDA=2.353
NC_035085.1	23117401	.	C	T	.	.	MAF_INRAE=35.833;MAF_USDA=7.647
NC_035085.1	23117421	.	C	T	.	.	MAF_USDA=2.459
NC_035085.1	23117451	.	A	G	.	.	MAF_USDA=5.833
NC_035085.1	23117458	.	A	T	.	.	MAF_USDA=3.279
NC_035085.1	23117469	.	G	A	.	.	MAF_USDA=4.918
NC_035085.1	23117680	.	C	T	.	.	MAF_USDA=40.476
NC_035085.1	23117728	.	A	T	.	.	MAF_USDA=3.279
NC_035085.1	23117796	.	A	T	.	.	MAF_USDA=6.557
NC_035085.1	23117802	.	A	C	.	.	MAF_INRAE=36.076;MAF_USDA=7.647
NC_035085.1	23117806	.	C	A	.	.	MAF_USDA=8.197
NC_035085.1	23117847	.	G	T	.	.	MAF_INRAE=1.667
NC_035085.1	23117849	.	G	A	.	.	MAF_USDA=9.412
NC_035085.1	23117863	.	T	A	.	.	MAF_USDA=1.639
NC_035085.1	23117923	.	G	T	.	.	MAF_USDA=1.639
NC_035085.1	23118016	.	C	T	.	.	MAF_USDA=3.279
NC_035085.1	23118029	.	C	G	.	.	MAF_USDA=4.098
NC_035085.1	23118078	.	C	T	.	.	MAF_USDA=4.918
NC_035085.1	23118096	.	T	A	.	.	MAF_USDA=7.377
NC_035085.1	23118119	.	C	A	.	.	MAF_INRAE=1.667
NC_035085.1	23118120	.	A	C	.	.	MAF_INRAE=1.667
NC_035085.1	23118121	.	C	G	.	.	MAF_USDA=5.738
NC_035085.1	23118141	.	T	A	.	.	MAF_USDA=11.475
NC_035085.1	23118142	.	C	A	.	.	MAF_USDA=12.295
NC_035085.1	23118168	.	T	A	.	.	MAF_USDA=14.754
NC_035085.1	23118185	.	A	G	.	.	MAF_USDA=6.557
NC_035085.1	23118189	.	A	C	.	.	MAF_USDA=9.836
NC_035085.1	23118293	.	G	A	.	.	MAF_USDA=1.639
NC_035085.1	23118337	.	C	A	.	.	MAF_INRAE=5.0
NC_035085.1	23118339	.	G	A	.	.	MAF_INRAE=5.0
NC_035085.1	23118343	.	G	T	.	.	MAF_INRAE=4.167
NC_035085.1	23118353	.	T	C	.	.	MAF_INRAE=2.5
NC_035085.1	23118368	.	A	C	.	.	MAF_USDA=4.167
NC_035085.1	23118370	.	T	G	.	.	MAF_USDA=4.098
NC_035085.1	23118392	.	G	A	.	.	MAF_USDA=9.412
NC_035085.1	23118447	.	A	T	.	.	MAF_USDA=6.557
NC_035085.1	23118538	.	G	A	.	.	MAF_USDA=1.639
NC_035085.1	23118548	.	C	A	.	.	MAF_USDA=1.639
NC_035085.1	23118613	.	G	A	.	.	MAF_USDA=1.639
NC_035085.1	23118642	.	G	T	.	.	MAF_USDA=5.738
NC_035085.1	23118721	.	A	G	.	.	MAF_USDA=3.279
NC_035085.1	23118745	.	G	A	.	.	MAF_INRAE=1.667
NC_035085.1	23118807	.	G	C	.	.	MAF_INRAE=5.833;MAF_USDA=2.353
NC_035085.1	23118808	.	C	T	.	.	MAF_INRAE=5.833;MAF_USDA=2.353
NC_035085.1	23118866	.	G	A	.	.	MAF_USDA=11.765
NC_035085.1	23119022	.	A	G	.	.	MAF_USDA=2.459
NC_035085.1	23119160	.	C	T	.	.	MAF_INRAE=12.658;MAF_USDA=4.118
NC_035085.1	23119172	.	C	T	.	.	MAF_USDA=7.377
NC_035085.1	23119177	.	G	C	.	.	MAF_USDA=2.5
NC_035085.1	23119233	.	C	T	.	.	MAF_USDA=5.833
NC_035085.1	23119246	.	G	T	.	.	MAF_INRAE=12.658;MAF_USDA=4.762
NC_035085.1	23119279	.	G	A	.	.	MAF_USDA=4.918
NC_035085.1	23119329	.	A	G	.	.	MAF_USDA=6.557
NC_035085.1	23119374	.	A	G	.	.	MAF_USDA=7.377
NC_035085.1	23119496	.	A	G	.	.	MAF_USDA=7.377
NC_035085.1	23119537	.	C	T	.	.	MAF_USDA=8.197
NC_035085.1	23119660	.	C	A	.	.	MAF_USDA=7.377
NC_035085.1	23119675	.	A	G	.	.	MAF_INRAE=1.667
NC_035085.1	23119746	.	A	G	.	.	MAF_USDA=18.824
NC_035085.1	23119753	.	T	G	.	.	MAF_USDA=34.118
NC_035085.1	23119858	.	T	C	.	.	MAF_USDA=7.377
NC_035085.1	23119867	.	T	C	.	.	MAF_USDA=11.176
NC_035085.1	23119926	.	C	G	.	.	MAF_INRAE=1.667
NC_035085.1	23119946	.	A	T	.	.	MAF_USDA=5.882
NC_035085.1	23119995	.	G	A	.	.	MAF_USDA=2.459
NC_035085.1	23120038	.	G	A	.	.	MAF_USDA=1.639
NC_035085.1	23120091	.	G	A	.	.	MAF_USDA=1.639
NC_035085.1	23120095	.	C	T	.	.	MAF_USDA=6.557
NC_035085.1	23120101	.	C	T	.	.	MAF_INRAE=12.658;MAF_USDA=40.0
NC_035085.1	23120106	.	G	A	.	.	MAF_USDA=13.529
NC_035085.1	23120126	.	A	C	.	.	MAF_INRAE=10.127;MAF_USDA=10.0
NC_035085.1	23120151	.	C	G	.	.	MAF_USDA=20.0
NC_035085.1	23120161	.	G	A	.	.	MAF_USDA=20.833
NC_035085.1	23120188	.	T	G	.	.	MAF_INRAE=5.833;MAF_USDA=2.353
NC_035085.1	23120231	.	T	C	.	.	MAF_USDA=6.557
NC_035085.1	23120283	.	C	T	.	.	MAF_USDA=6.557
NC_035085.1	23120320	.	C	T	.	.	MAF_INRAE=21.053;MAF_USDA=3.279
NC_035085.1	23120369	.	C	T	.	.	MAF_INRAE=7.5;MAF_USDA=2.353
NC_035085.1	23120419	.	G	A	.	.	MAF_USDA=2.459
NC_035085.1	23120465	.	G	C	.	.	MAF_USDA=2.459
NC_035085.1	23120561	.	C	T	.	.	MAF_USDA=1.667
NC_035085.1	23120677	.	G	T	.	.	MAF_USDA=6.471
NC_035085.1	23120714	.	A	G	.	.	MAF_INRAE=21.053;MAF_USDA=13.934
NC_035085.1	23120792	.	G	A	.	.	MAF_USDA=6.557
NC_035085.1	23120798	.	C	A	.	.	MAF_USDA=4.098
NC_035085.1	23120874	.	G	A	.	.	MAF_USDA=9.412
NC_035085.1	23120944	.	T	C	.	.	MAF_USDA=1.639
NC_035085.1	23121084	.	C	T	.	.	MAF_USDA=4.167
NC_035085.1	23121111	.	T	C	.	.	MAF_USDA=26.19
NC_035085.1	23121358	.	C	T	.	.	MAF_INRAE=36.842;MAF_USDA=38.554
NC_035085.1	23121404	.	C	T	.	.	MAF_INRAE=17.5;MAF_USDA=3.614
NC_035085.1	23121455	.	C	T	.	.	MAF_USDA=3.333
NC_035085.1	23121491	.	G	A	.	.	MAF_USDA=5.085
NC_035085.1	23121596	.	T	C	.	.	MAF_USDA=4.098
NC_035085.1	23121657	.	C	A	.	.	MAF_INRAE=12.658;MAF_USDA=41.667
NC_035085.1	23121684	.	AGAGGG	AGAGGC	.	.	MAF_USDA=2.083
NC_035085.1	23121764	.	G	A	.	.	MAF_INRAE=20.253;MAF_USDA=14.706
NC_035085.1	23121804	.	C	T	.	.	MAF_INRAE=33.544;MAF_USDA=31.176
NC_035085.1	23121811	.	C	T	.	.	MAF_INRAE=36.076;MAF_USDA=8.235
NC_035085.1	23121859	.	G	A	.	.	MAF_INRAE=2.632
NC_035085.1	23121881	.	T	A	.	.	MAF_USDA=4.918
NC_035085.1	23121890	.	C	T	.	.	MAF_USDA=2.459
NC_035085.1	23121901	.	T	A	.	.	MAF_INRAE=2.632;MAF_USDA=40.588
NC_035085.1	23121975	.	A	C	.	.	MAF_USDA=2.083
NC_035085.1	23121992	.	T	C	.	.	MAF_INRAE=19.62;MAF_USDA=12.295
NC_035085.1	23121996	.	C	G	.	.	MAF_INRAE=1.667
NC_035085.1	23122000	.	C	T	.	.	MAF_USDA=2.083
NC_035085.1	23122010	.	A	G	.	.	MAF_USDA=15.574
NC_035085.1	23122022	.	G	C	.	.	MAF_USDA=6.557
NC_035085.1	23122077	.	T	C	.	.	MAF_USDA=8.824
NC_035085.1	23122111	.	A	C	.	.	MAF_USDA=5.294
NC_035085.1	23122127	.	C	A	.	.	MAF_USDA=3.279
NC_035085.1	23122232	.	C	T	.	.	MAF_USDA=1.639
NC_035085.1	23122284	.	C	T	.	.	MAF_USDA=1.807
NC_035085.1	23122298	.	G	T	.	.	MAF_INRAE=5.263
NC_035085.1	23122346	.	C	T	.	.	MAF_USDA=2.41
NC_035085.1	23122391	.	T	C	.	.	MAF_INRAE=19.62;MAF_USDA=31.325
NC_035085.1	23122462	.	C	T	.	.	MAF_INRAE=9.494;MAF_USDA=32.941
NC_035085.1	23122468	.	C	G	.	.	MAF_USDA=35.882
NC_035085.1	23122480	.	C	A	.	.	MAF_USDA=6.471
NC_035085.1	23122505	.	A	T	.	.	MAF_USDA=3.279
NC_035085.1	23122612	.	A	T	.	.	MAF_USDA=7.377
NC_035085.1	23122659	.	A	T	.	.	MAF_USDA=4.098
NC_035085.1	23122725	.	A	G	.	.	MAF_USDA=2.459
NC_035085.1	23122806	.	G	A	.	.	MAF_INRAE=20.886;MAF_USDA=13.529
NC_035085.1	23122817	.	G	A	.	.	MAF_USDA=11.176
NC_035085.1	23122872	.	T	C	.	.	MAF_USDA=2.459
NC_035085.1	23122894	.	G	T	.	.	MAF_USDA=1.639
NC_035085.1	23122925	.	T	A	.	.	MAF_USDA=4.098
NC_035085.1	23122967	.	T	C	.	.	MAF_USDA=14.706
NC_035085.1	23122968	.	G	T	.	.	MAF_USDA=13.529
NC_035085.1	23122996	.	T	G	.	.	MAF_INRAE=18.987;MAF_USDA=6.471
NC_035085.1	23123090	.	T	G	.	.	MAF_USDA=2.459
NC_035085.1	23123151	.	C	A	.	.	MAF_INRAE=49.367;MAF_USDA=31.176
NC_035085.1	23123205	.	C	T	.	.	MAF_USDA=1.639
NC_035085.1	23123306	.	G	C	.	.	MAF_USDA=3.279
NC_035085.1	23123388	.	A	C	.	.	MAF_USDA=8.235
NC_035085.1	23123519	.	G	C	.	.	MAF_INRAE=31.013;MAF_USDA=37.059
NC_035085.1	23123715	.	G	A	.	.	MAF_USDA=1.639
NC_035085.1	23123765	.	G	T	.	.	MAF_INRAE=12.658;MAF_USDA=4.706
NC_035085.1	23123787	.	A	T	.	.	MAF_USDA=2.459
NC_035085.1	23123872	.	G	A	.	.	MAF_USDA=8.235
NC_035085.1	23123874	.	T	C	.	.	MAF_INRAE=1.667
NC_035085.1	23123974	.	T	G	.	.	MAF_USDA=31.25
NC_035085.1	23124066	.	T	C	.	.	MAF_USDA=12.941
NC_035085.1	23124088	.	A	T	.	.	MAF_INRAE=30.38;MAF_USDA=40.0
NC_035085.1	23124089	.	A	T	.	.	MAF_USDA=4.098
NC_035085.1	23124204	.	T	A	.	.	MAF_USDA=1.639
NC_035085.1	23124205	.	T	C	.	.	MAF_USDA=1.639
NC_035085.1	23124206	.	T	C	.	.	MAF_USDA=1.639
NC_035085.1	23124276	.	T	C	.	.	MAF_USDA=4.098
NC_035085.1	23124295	.	T	C	.	.	MAF_INRAE=9.494
NC_035085.1	23124335	.	C	T	.	.	MAF_USDA=2.459
NC_035085.1	23124380	.	C	A	.	.	MAF_USDA=7.377
NC_035085.1	23124420	.	T	C	.	.	MAF_USDA=5.738
NC_035085.1	23124487	.	C	A	.	.	MAF_USDA=1.765
NC_035085.1	23124488	.	A	C	.	.	MAF_USDA=8.333
NC_035085.1	23124498	.	A	C	.	.	MAF_USDA=4.098
NC_035085.1	23124571	.	A	C	.	.	MAF_INRAE=18.987;MAF_USDA=5.882
NC_035085.1	23124697	.	G	A	.	.	MAF_INRAE=15.789
NC_035085.1	23124812	.	G	T	.	.	MAF_USDA=5.882
NC_035085.1	23124861	.	G	A	.	.	MAF_USDA=8.235
NC_035085.1	23124912	.	G	A	.	.	MAF_INRAE=18.987;MAF_USDA=4.167
NC_035085.1	23124962	.	T	C	.	.	MAF_USDA=2.459
NC_035085.1	23124998	.	A	G	.	.	MAF_INRAE=18.987;MAF_USDA=5.882
NC_035085.1	23125122	.	T	A	.	.	MAF_USDA=8.824
NC_035085.1	23125190	.	C	A	.	.	MAF_USDA=9.016
NC_035085.1	23125275	.	C	T	.	.	MAF_INRAE=3.333;MAF_USDA=1.639
NC_035085.1	23125283	.	C	A	.	.	MAF_INRAE=1.667;MAF_USDA=6.25
NC_035085.1	23125317	.	G	T	.	.	MAF_USDA=2.353
NC_035085.1	23125339	.	C	T	.	.	MAF_USDA=4.098
NC_035085.1	23125448	.	T	A	.	.	MAF_USDA=1.639
NC_035085.1	23125524	.	G	T	.	.	MAF_USDA=1.639
NC_035085.1	23125558	.	A	G	.	.	MAF_USDA=1.639
NC_035085.1	23125559	.	C	G	.	.	MAF_USDA=24.118
NC_035085.1	23125608	.	C	T	.	.	MAF_USDA=4.098
NC_035085.1	23125702	.	C	T	.	.	MAF_INRAE=12.025;MAF_USDA=4.706
NC_035085.1	23125781	.	G	T	.	.	MAF_USDA=8.824
NC_035085.1	23125853	.	C	A	.	.	MAF_INRAE=20.886;MAF_USDA=7.059
NC_035085.1	23125991	.	C	A	.	.	MAF_USDA=1.639
NC_035085.1	23126014	.	C	T	.	.	MAF_USDA=1.639
NC_035085.1	23126022	.	G	A	.	.	MAF_INRAE=5.696;MAF_USDA=4.167
NC_035085.1	23126062	.	C	T	.	.	MAF_INRAE=18.987;MAF_USDA=30.588
NC_035085.1	23126312	.	C	G	.	.	MAF_USDA=1.639
NC_035085.1	23126389	.	T	C	.	.	MAF_USDA=2.459
NC_035085.1	23126411	.	C	A	.	.	MAF_USDA=1.639
NC_035085.1	23126576	.	A	G	.	.	MAF_USDA=7.377
NC_035085.1	23126600	.	G	T	.	.	MAF_USDA=7.647
NC_035085.1	23126684	.	A	G	.	.	MAF_INRAE=12.025;MAF_USDA=4.706
NC_035085.1	23126737	.	C	A	.	.	MAF_INRAE=18.987;MAF_USDA=6.471
NC_035085.1	23126863	.	T	A	.	.	MAF_INRAE=31.013;MAF_USDA=38.235
NC_035085.1	23126914	.	A	T	.	.	MAF_USDA=2.083
NC_035085.1	23126916	.	A	T	.	.	MAF_USDA=2.083
NC_035085.1	23126917	.	A	T	.	.	MAF_USDA=2.083
NC_035085.1	23126918	.	A	T	.	.	MAF_USDA=14.706
NC_035085.1	23126920	.	T	A	.	.	MAF_INRAE=32.278
NC_035085.1	23126922	.	T	A	.	.	MAF_INRAE=7.5;MAF_USDA=22.917
NC_035085.1	23126923	.	T	G	.	.	MAF_INRAE=7.5
NC_035085.1	23126971	.	G	A	.	.	MAF_USDA=5.738
NC_035085.1	23127006	.	G	T	.	.	MAF_INRAE=5.263
NC_035085.1	23127122	.	C	T	.	.	MAF_USDA=1.639
NC_035085.1	23127198	.	T	G	.	.	MAF_USDA=3.279
NC_035085.1	23127265	.	C	A	.	.	MAF_USDA=1.639
NC_035085.1	23127300	.	T	A	.	.	MAF_INRAE=8.228;MAF_USDA=7.059
NC_035085.1	23127318	.	A	C	.	.	MAF_INRAE=31.646;MAF_USDA=31.176
NC_035085.1	23127380	.	C	A	.	.	MAF_USDA=2.083
NC_035085.1	23127424	.	C	A	.	.	MAF_USDA=2.459
NC_035085.1	23127474	.	T	C	.	.	MAF_USDA=6.471
NC_035085.1	23127498	.	G	T	.	.	MAF_INRAE=2.5
NC_035085.1	23127499	.	G	T	.	.	MAF_USDA=2.083
NC_035085.1	23127531	.	G	A	.	.	MAF_INRAE=23.333;MAF_USDA=8.696
NC_035085.1	23127680	.	C	A	.	.	MAF_USDA=12.295
NC_035085.1	23127783	.	C	T	.	.	MAF_USDA=1.639
NC_035085.1	23127787	.	C	T	.	.	MAF_USDA=2.353
NC_035085.1	23127818	.	T	C	.	.	MAF_USDA=4.167
NC_035085.1	23127980	.	G	A	.	.	MAF_INRAE=18.354;MAF_USDA=5.882
NC_035085.1	23128080	.	A	G	.	.	MAF_USDA=2.941
NC_035085.1	23128131	.	G	A	.	.	MAF_INRAE=12.025;MAF_USDA=4.706
NC_035085.1	23128342	.	T	C	.	.	MAF_INRAE=18.987;MAF_USDA=5.882
NC_035085.1	23128378	.	G	A	.	.	MAF_INRAE=7.5
NC_035085.1	23128383	.	A	C	.	.	MAF_USDA=1.639
NC_035085.1	23128509	.	T	C	.	.	MAF_USDA=14.754
NC_035085.1	23128608	.	C	T	.	.	MAF_USDA=1.639
NC_035085.1	23128618	.	G	A	.	.	MAF_INRAE=12.025;MAF_USDA=10.417
NC_035085.1	23128623	.	C	T	.	.	MAF_USDA=14.754
NC_035085.1	23128838	.	C	T	.	.	MAF_USDA=8.824
NC_035085.1	23128957	.	A	T	.	.	MAF_USDA=14.754
NC_035085.1	23128987	.	A	G	.	.	MAF_INRAE=12.025;MAF_USDA=4.706
NC_035085.1	23129083	.	A	G	.	.	MAF_INRAE=12.025;MAF_USDA=4.706
NC_035085.1	23129127	.	A	G	.	.	MAF_USDA=1.639
NC_035085.1	23129216	.	G	A	.	.	MAF_INRAE=34.177;MAF_USDA=31.176
NC_035085.1	23129325	.	C	T	.	.	MAF_USDA=2.941
NC_035085.1	23129400	.	G	C	.	.	MAF_INRAE=3.333
NC_035085.1	23129418	.	G	T	.	.	MAF_USDA=21.176
NC_035085.1	23129519	.	T	C	.	.	MAF_INRAE=34.177;MAF_USDA=31.176
NC_035085.1	23129570	.	C	T	.	.	MAF_INRAE=12.025;MAF_USDA=27.647
NC_035085.1	23129571	.	T	C	.	.	MAF_INRAE=34.177;MAF_USDA=32.353
NC_035085.1	23129574	.	C	T	.	.	MAF_INRAE=35.0;MAF_USDA=31.176
NC_035085.1	23129619	.	T	G	.	.	MAF_USDA=32.353
NC_035085.1	23129698	.	C	T	.	.	MAF_INRAE=34.177;MAF_USDA=31.765
NC_035085.1	23129734	.	A	C	.	.	MAF_USDA=15.574
NC_035085.1	23129774	.	A	G	.	.	MAF_INRAE=21.519;MAF_USDA=6.471
NC_035085.1	23129852	.	C	T	.	.	MAF_INRAE=34.81;MAF_USDA=31.176
NC_035085.1	23129940	.	T	G	.	.	MAF_INRAE=33.544;MAF_USDA=30.0
NC_035085.1	23129946	.	C	A	.	.	MAF_USDA=2.353
NC_035085.1	23130003	.	C	T	.	.	MAF_USDA=13.934
NC_035085.1	23130042	.	C	G	.	.	MAF_USDA=2.459
NC_035085.1	23130125	.	C	T	.	.	MAF_INRAE=34.177;MAF_USDA=32.353
NC_035085.1	23130161	.	G	T	.	.	MAF_USDA=4.706
NC_035085.1	23130162	.	A	T	.	.	MAF_USDA=4.706
NC_035085.1	23130165	.	G	A	.	.	MAF_USDA=6.471
NC_035085.1	23130188	.	T	C	.	.	MAF_INRAE=35.0;MAF_USDA=41.667
NC_035085.1	23130360	.	G	T	.	.	MAF_INRAE=34.177;MAF_USDA=31.176
NC_035085.1	23130391	.	G	C	.	.	MAF_INRAE=34.81;MAF_USDA=27.059
NC_035085.1	23130392	.	T	C	.	.	MAF_INRAE=35.833;MAF_USDA=27.647
NC_035085.1	23130396	.	A	G	.	.	MAF_INRAE=35.833;MAF_USDA=27.647
NC_035085.1	23130407	.	A	G	.	.	MAF_INRAE=34.81;MAF_USDA=25.882
NC_035085.1	23130408	.	C	A	.	.	MAF_INRAE=35.833;MAF_USDA=26.471
NC_035085.1	23130409	.	T	G	.	.	MAF_INRAE=35.833;MAF_USDA=27.059
NC_035085.1	23130419	.	C	T	.	.	MAF_INRAE=34.81;MAF_USDA=27.059
NC_035085.1	23130503	.	A	G	.	.	MAF_INRAE=34.177;MAF_USDA=31.176
NC_035085.1	23130510	.	G	A	.	.	MAF_INRAE=12.025;MAF_USDA=4.706
NC_035085.1	23130513	.	A	T	.	.	MAF_INRAE=21.519;MAF_USDA=4.706
NC_035085.1	23130542	.	A	T	.	.	MAF_INRAE=12.025;MAF_USDA=31.176
NC_035085.1	23130545	.	C	A	.	.	MAF_INRAE=34.177;MAF_USDA=31.765
NC_035085.1	23130595	.	C	T	.	.	MAF_USDA=2.083
NC_035085.1	23130625	.	C	A	.	.	MAF_INRAE=34.177;MAF_USDA=32.353
NC_035085.1	23130692	.	C	T	.	.	MAF_USDA=4.167
NC_035085.1	23130741	.	A	C	.	.	MAF_INRAE=21.519
NC_035085.1	23130985	.	A	G	.	.	MAF_INRAE=34.177;MAF_USDA=41.765
NC_035085.1	23131036	.	C	A	.	.	MAF_USDA=2.083
NC_035085.1	23131242	.	C	A	.	.	MAF_USDA=2.976
NC_035085.1	23131352	.	T	A	.	.	MAF_USDA=12.5
NC_035085.1	23131362	.	T	A	.	.	MAF_USDA=12.5
NC_035085.1	23131365	.	T	A	.	.	MAF_USDA=12.5
NC_035085.1	23131452	.	A	G	.	.	MAF_USDA=21.429
NC_035085.1	23131455	.	A	G	.	.	MAF_USDA=22.619
NC_035085.1	23131642	.	A	G	.	.	MAF_USDA=1.639
NC_035085.1	23131669	.	A	C	.	.	MAF_INRAE=34.177;MAF_USDA=31.176
NC_035085.1	23131682	.	C	A	.	.	MAF_INRAE=12.025;MAF_USDA=30.588
NC_035085.1	23131719	.	G	A	.	.	MAF_USDA=8.824
NC_035085.1	23131750	.	C	T	.	.	MAF_INRAE=9.494;MAF_USDA=6.557
NC_035085.1	23131781	.	T	G	.	.	MAF_USDA=2.459
NC_035085.1	23131940	.	G	T	.	.	MAF_USDA=1.639
NC_035085.1	23132015	.	T	A	.	.	MAF_USDA=2.459
NC_035085.1	23132028	.	A	T	.	.	MAF_INRAE=20.886;MAF_USDA=6.471
NC_035085.1	23132034	.	G	A	.	.	MAF_INRAE=24.167;MAF_USDA=6.471
NC_035085.1	23132141	.	G	A	.	.	MAF_INRAE=18.987;MAF_USDA=5.294
NC_035085.1	23132179	.	C	T	.	.	MAF_USDA=1.639
NC_035085.1	23132180	.	G	A	.	.	MAF_USDA=2.083
NC_035085.1	23132215	.	C	T	.	.	MAF_USDA=22.353
NC_035085.1	23132242	.	C	T	.	.	MAF_USDA=2.941
NC_035085.1	23132246	.	C	T	.	.	MAF_USDA=12.353
NC_035085.1	23132269	.	G	A	.	.	MAF_USDA=1.639
NC_035085.1	23132400	.	G	A	.	.	MAF_USDA=4.918
NC_035085.1	23132401	.	C	T	.	.	MAF_USDA=13.934
NC_035085.1	23132454	.	C	T	.	.	MAF_USDA=2.459
NC_035085.1	23132538	.	G	A	.	.	MAF_INRAE=7.5
NC_035085.1	23132623	.	G	A	.	.	MAF_USDA=3.279
NC_035085.1	23132711	.	G	A	.	.	MAF_INRAE=12.025;MAF_USDA=28.824
NC_035085.1	23132891	.	C	T	.	.	MAF_USDA=1.639
NC_035085.1	23132907	.	T	A	.	.	MAF_INRAE=21.519;MAF_USDA=5.882
NC_035085.1	23132910	.	T	C	.	.	MAF_INRAE=25.0;MAF_USDA=5.882
NC_035085.1	23132957	.	G	A	.	.	MAF_INRAE=34.177;MAF_USDA=31.765
NC_035085.1	23132967	.	G	T	.	.	MAF_INRAE=34.177;MAF_USDA=35.294
NC_035085.1	23133069	.	A	C	.	.	MAF_INRAE=35.0
NC_035085.1	23133171	.	A	T	.	.	MAF_USDA=13.934
NC_035085.1	23133204	.	A	T	.	.	MAF_INRAE=20.886;MAF_USDA=5.294
NC_035085.1	23133291	.	T	C	.	.	MAF_USDA=2.941
NC_035085.1	23133358	.	C	T	.	.	MAF_INRAE=33.544;MAF_USDA=41.176
NC_035085.1	23133468	.	C	A	.	.	MAF_USDA=23.529
NC_035085.1	23133627	.	G	T	.	.	MAF_INRAE=20.253;MAF_USDA=5.882
NC_035085.1	23133674	.	T	A	.	.	MAF_USDA=8.197
NC_035085.1	23133829	.	G	A	.	.	MAF_USDA=1.639
NC_035085.1	23133840	.	T	A	.	.	MAF_INRAE=12.025;MAF_USDA=31.765
NC_035085.1	23133860	.	C	T	.	.	MAF_USDA=23.529
NC_035085.1	23133929	.	A	G	.	.	MAF_USDA=2.083
NC_035085.1	23134000	.	C	A	.	.	MAF_INRAE=3.333
NC_035085.1	23134015	.	C	T	.	.	MAF_USDA=2.459
NC_035085.1	23134044	.	C	T	.	.	MAF_INRAE=12.025;MAF_USDA=48.824
NC_035085.1	23134085	.	C	A	.	.	MAF_USDA=4.098
NC_035085.1	23134148	.	A	C	.	.	MAF_INRAE=12.025;MAF_USDA=31.176
NC_035085.1	23134307	.	T	G	.	.	MAF_USDA=22.941
NC_035085.1	23134325	.	A	C	.	.	MAF_USDA=1.639
NC_035085.1	23134327	.	C	T	.	.	MAF_USDA=1.639
NC_035085.1	23134390	.	C	G	.	.	MAF_INRAE=12.025;MAF_USDA=6.471
NC_035085.1	23134396	.	C	T	.	.	MAF_USDA=7.377
NC_035085.1	23134481	.	T	A	.	.	MAF_USDA=4.098
NC_035085.1	23134541	.	G	C	.	.	MAF_USDA=1.639
NC_035085.1	23134655	.	C	A	.	.	MAF_INRAE=21.519;MAF_USDA=5.294
NC_035085.1	23134660	.	C	T	.	.	MAF_USDA=1.639
NC_035085.1	23134718	.	G	C	.	.	MAF_USDA=22.353
NC_035085.1	23134721	.	G	A	.	.	MAF_INRAE=34.167;MAF_USDA=41.765
NC_035085.1	23134819	.	C	A	.	.	MAF_USDA=2.459
NC_035085.1	23134844	.	A	G	.	.	MAF_USDA=1.639
NC_035085.1	23134852	.	A	T	.	.	MAF_USDA=4.098
NC_035085.1	23134858	.	A	C	.	.	MAF_USDA=29.167
NC_035085.1	23134888	.	G	T	.	.	MAF_USDA=4.098
NC_035085.1	23134905	.	C	T	.	.	MAF_USDA=2.459
NC_035085.1	23134921	.	C	T	.	.	MAF_USDA=1.639
NC_035085.1	23135008	.	A	G	.	.	MAF_INRAE=12.025;MAF_USDA=47.647
NC_035085.1	23135082	.	C	T	.	.	MAF_USDA=2.459
NC_035085.1	23135109	.	G	A	.	.	MAF_INRAE=5.696;MAF_USDA=6.25
NC_035085.1	23135233	.	T	A	.	.	MAF_INRAE=21.519;MAF_USDA=4.706
NC_035085.1	23135281	.	G	A	.	.	MAF_INRAE=12.025;MAF_USDA=4.706
NC_035085.1	23135305	.	A	G	.	.	MAF_USDA=23.529
NC_035085.1	23135387	.	T	G	.	.	MAF_INRAE=21.519;MAF_USDA=5.294
NC_035085.1	23135399	.	G	T	.	.	MAF_INRAE=3.333
NC_035085.1	23135407	.	A	C	.	.	MAF_USDA=3.279
NC_035085.1	23135436	.	C	T	.	.	MAF_INRAE=11.392;MAF_USDA=4.706
NC_035085.1	23135699	.	T	G	.	.	MAF_USDA=12.353
NC_035085.1	23135763	.	T	G	.	.	MAF_INRAE=12.025;MAF_USDA=48.81
NC_035085.1	23135805	.	T	G	.	.	MAF_INRAE=43.671;MAF_USDA=17.47
NC_035085.1	23136051	.	T	C	.	.	MAF_INRAE=12.658;MAF_USDA=46.471
NC_035085.1	23136080	.	A	T	.	.	MAF_USDA=14.754
NC_035085.1	23136091	.	C	T	.	.	MAF_INRAE=33.544;MAF_USDA=32.353
NC_035085.1	23136092	.	G	A	.	.	MAF_INRAE=12.025;MAF_USDA=7.059
NC_035085.1	23136138	.	A	G	.	.	MAF_INRAE=21.519;MAF_USDA=6.471
NC_035085.1	23136240	.	G	A	.	.	MAF_USDA=2.941
NC_035085.1	23136290	.	C	T	.	.	MAF_USDA=9.016
NC_035085.1	23136319	.	C	T	.	.	MAF_USDA=1.639
NC_035085.1	23136331	.	G	A	.	.	MAF_USDA=2.083
NC_035085.1	23136335	.	G	A	.	.	MAF_INRAE=34.177;MAF_USDA=30.0
NC_035085.1	23136378	.	G	A	.	.	MAF_INRAE=12.025;MAF_USDA=5.294
NC_035085.1	23136401	.	A	C	.	.	MAF_INRAE=34.177;MAF_USDA=39.412
NC_035085.1	23136407	.	T	C	.	.	MAF_INRAE=12.025
NC_035085.1	23136408	.	C	A	.	.	MAF_USDA=1.807
NC_035085.1	23136449	.	G	A	.	.	MAF_INRAE=22.785;MAF_USDA=5.294
NC_035085.1	23136470	.	A	G	.	.	MAF_INRAE=12.025;MAF_USDA=48.235
NC_035085.1	23136519	.	G	T	.	.	MAF_INRAE=34.177;MAF_USDA=50.0
NC_035085.1	23136526	.	A	T	.	.	MAF_INRAE=11.392;MAF_USDA=4.706
NC_035085.1	23136530	.	T	C	.	.	MAF_INRAE=25.0;MAF_USDA=5.738
NC_035085.1	23136544	.	G	A	.	.	MAF_USDA=1.639
NC_035085.1	23136591	.	G	A	.	.	MAF_USDA=1.667
NC_035085.1	23136736	.	T	C	.	.	MAF_USDA=1.639
NC_035085.1	23136737	.	A	C	.	.	MAF_INRAE=26.316;MAF_USDA=7.647
NC_035085.1	23136752	.	G	A	.	.	MAF_INRAE=21.053;MAF_USDA=45.882
NC_035085.1	23136856	.	T	A	.	.	MAF_USDA=2.459
NC_035085.1	23136857	.	T	G	.	.	MAF_INRAE=21.053;MAF_USDA=47.647
NC_035085.1	23136976	.	T	C	.	.	MAF_INRAE=22.152;MAF_USDA=5.882
NC_035085.1	23136986	.	G	T	.	.	MAF_USDA=1.639
NC_035085.1	23136998	.	A	T	.	.	MAF_INRAE=10.526;MAF_USDA=5.882
NC_035085.1	23137016	.	T	C	.	.	MAF_INRAE=31.579;MAF_USDA=28.824
NC_035085.1	23137139	.	A	G	.	.	MAF_USDA=45.833
NC_035085.1	23137144	.	CAA	CAC	.	.	MAF_USDA=25.0
NC_035085.1	23137151	.	C	G	.	.	MAF_USDA=25.0
NC_035085.1	23137200	.	A	G	.	.	MAF_USDA=2.083
NC_035085.1	23137223	.	C	T	.	.	MAF_USDA=8.333
NC_035085.1	23137274	.	G	A	.	.	MAF_USDA=5.738
NC_035085.1	23137280	.	G	C	.	.	MAF_USDA=2.083
NC_035085.1	23137293	.	A	T	.	.	MAF_USDA=5.294
NC_035085.1	23137317	.	A	C	.	.	MAF_USDA=3.279
NC_035085.1	23137333	.	A	C	.	.	MAF_USDA=4.098
NC_035085.1	23137351	.	G	A	.	.	MAF_USDA=4.918
NC_035085.1	23137382	.	C	T	.	.	MAF_USDA=3.279
NC_035085.1	23137384	.	CAGGAATGTTCCT	CAGGAATGTTCCC	.	.	MAF_USDA=10.417
NC_035085.1	23137405	.	C	T	.	.	MAF_INRAE=5.833;MAF_USDA=16.667
NC_035085.1	23137429	.	G	T	.	.	MAF_USDA=7.377
NC_035085.1	23137433	.	G	T	.	.	MAF_USDA=5.738
NC_035085.1	23137489	.	G	A	.	.	MAF_USDA=4.918
NC_035085.1	23137587	.	C	T	.	.	MAF_INRAE=20.886;MAF_USDA=5.882
NC_035085.1	23137611	.	T	C	.	.	MAF_USDA=21.765
NC_035085.1	23137628	.	A	T	.	.	MAF_INRAE=5.0
NC_035085.1	23137636	.	C	G	.	.	MAF_USDA=21.176
NC_035085.1	23137644	.	A	G	.	.	MAF_INRAE=5.0
NC_035085.1	23137646	.	G	C	.	.	MAF_INRAE=5.0
NC_035085.1	23137647	.	C	A	.	.	MAF_INRAE=5.0
NC_035085.1	23137663	.	A	G	.	.	MAF_INRAE=21.667;MAF_USDA=47.917
NC_035085.1	23137664	.	A	C	.	.	MAF_INRAE=21.667;MAF_USDA=47.917
NC_035085.1	23137734	.	G	A	.	.	MAF_INRAE=3.333
NC_035085.1	23137736	.	T	C	.	.	MAF_INRAE=7.595;MAF_USDA=22.917
NC_035085.1	23137767	.	A	T	.	.	MAF_USDA=20.588
NC_035085.1	23137800	.	C	T	.	.	MAF_USDA=2.459
NC_035085.1	23137808	.	T	C	.	.	MAF_USDA=1.176
NC_035085.1	23137823	.	G	A	.	.	MAF_USDA=2.083
NC_035085.1	23137838	.	G	A	.	.	MAF_USDA=1.639
NC_035085.1	23137911	.	G	T	.	.	MAF_USDA=1.667
NC_035085.1	23137943	.	A	C	.	.	MAF_USDA=15.06
NC_035085.1	23137960	.	C	G	.	.	MAF_INRAE=9.167
NC_035085.1	23138067	.	G	A	.	.	MAF_INRAE=2.5
NC_035085.1	23138080	.	C	A	.	.	MAF_INRAE=13.333
NC_035085.1	23138224	.	C	G	.	.	MAF_INRAE=11.392;MAF_USDA=4.706
NC_035085.1	23138303	.	G	T	.	.	MAF_INRAE=14.167;MAF_USDA=45.833
NC_035085.1	23138321	.	C	T	.	.	MAF_USDA=1.176
NC_035085.1	23138331	.	T	A	.	.	MAF_USDA=8.235
NC_035085.1	23138386	.	T	C	.	.	MAF_INRAE=12.025;MAF_USDA=48.235
NC_035085.1	23138410	.	T	G	.	.	MAF_USDA=4.918
NC_035085.1	23138426	.	T	C	.	.	MAF_USDA=4.098
NC_035085.1	23138440	.	C	A	.	.	MAF_INRAE=12.658;MAF_USDA=47.647
NC_035085.1	23138491	.	T	G	.	.	MAF_INRAE=12.025;MAF_USDA=29.412
NC_035085.1	23138511	.	GTGTATACCCATACT	GTGTATACCCATACC	.	.	MAF_USDA=10.417
NC_035085.1	23138539	.	G	T	.	.	MAF_USDA=1.667
NC_035085.1	23138541	.	T	A	.	.	MAF_INRAE=18.333;MAF_USDA=45.833
NC_035085.1	23138542	.	A	G	.	.	MAF_INRAE=18.333;MAF_USDA=44.643
NC_035085.1	23138587	.	T	A	.	.	MAF_INRAE=12.025;MAF_USDA=4.706
NC_035085.1	23138601	.	A	T	.	.	MAF_INRAE=12.025;MAF_USDA=5.294
NC_035085.1	23138684	.	G	T	.	.	MAF_USDA=1.639
NC_035085.1	23138701	.	A	G	.	.	MAF_INRAE=10.0;MAF_USDA=47.059
NC_035085.1	23138735	.	A	T	.	.	MAF_USDA=2.459
NC_035085.1	23138867	.	G	A	.	.	MAF_USDA=1.639
NC_035085.1	23138966	.	T	A	.	.	MAF_INRAE=12.025;MAF_USDA=4.706
NC_035085.1	23138996	.	G	A	.	.	MAF_USDA=23.529
NC_035085.1	23139025	.	A	G	.	.	MAF_USDA=6.471
NC_035085.1	23139026	.	T	C	.	.	MAF_USDA=22.353
NC_035085.1	23139038	.	C	T	.	.	MAF_INRAE=13.291;MAF_USDA=47.059
NC_035085.1	23139062	.	C	A	.	.	MAF_INRAE=33.544;MAF_USDA=45.833
NC_035085.1	23139102	.	C	T	.	.	MAF_USDA=4.706
NC_035085.1	23139135	.	G	C	.	.	MAF_USDA=2.459
NC_035085.1	23139165	.	C	A	.	.	MAF_INRAE=12.025;MAF_USDA=4.118
NC_035085.1	23139223	.	C	T	.	.	MAF_INRAE=8.228;MAF_USDA=22.917
NC_035085.1	23139301	.	G	A	.	.	MAF_INRAE=12.025;MAF_USDA=48.824
NC_035085.1	23139349	.	A	T	.	.	MAF_INRAE=33.544;MAF_USDA=35.294
NC_035085.1	23139373	.	T	A	.	.	MAF_USDA=6.557
NC_035085.1	23139429	.	G	A	.	.	MAF_INRAE=21.667
NC_035085.1	23139437	.	G	C	.	.	MAF_INRAE=19.167
NC_035085.1	23139440	.	T	C	.	.	MAF_INRAE=19.167
NC_035085.1	23139443	.	G	A	.	.	MAF_INRAE=19.167
NC_035085.1	23139444	.	T	A	.	.	MAF_INRAE=19.167
NC_035085.1	23139445	.	T	C	.	.	MAF_INRAE=19.167
NC_035085.1	23139448	.	G	A	.	.	MAF_INRAE=19.167
NC_035085.1	23139454	.	G	C	.	.	MAF_INRAE=16.456
NC_035085.1	23139460	.	T	C	.	.	MAF_INRAE=19.167
NC_035085.1	23139558	.	A	T	.	.	MAF_USDA=10.417
NC_035085.1	23139571	.	G	T	.	.	MAF_INRAE=9.167;MAF_USDA=10.417
NC_035085.1	23139574	.	A	T	.	.	MAF_INRAE=9.167;MAF_USDA=10.417
NC_035085.1	23139576	.	A	C	.	.	MAF_USDA=1.639
NC_035085.1	23139598	.	A	G	.	.	MAF_USDA=4.918
NC_035085.1	23139606	.	C	T	.	.	MAF_USDA=1.639
NC_035085.1	23139615	.	T	C	.	.	MAF_USDA=21.765
NC_035085.1	23139648	.	T	C	.	.	MAF_USDA=22.941
NC_035085.1	23139665	.	C	T	.	.	MAF_USDA=4.118
NC_035085.1	23139715	.	C	A	.	.	MAF_USDA=7.377
NC_035085.1	23139724	.	G	A	.	.	MAF_INRAE=11.392;MAF_USDA=48.235
NC_035085.1	23139726	.	A	C	.	.	MAF_USDA=1.639
NC_035085.1	23139763	.	T	G	.	.	MAF_USDA=1.639
NC_035085.1	23139776	.	G	A	.	.	MAF_USDA=1.639
NC_035085.1	23139809	.	C	A	.	.	MAF_INRAE=31.579;MAF_USDA=42.353
NC_035085.1	23139833	.	T	G	.	.	MAF_USDA=2.976
NC_035085.1	23139859	.	G	T	.	.	MAF_USDA=1.667
NC_035085.1	23139956	.	T	C	.	.	MAF_USDA=9.836
NC_035085.1	23139957	.	G	A	.	.	MAF_USDA=1.639
NC_035085.1	23140148	.	T	G	.	.	MAF_USDA=4.706
NC_035085.1	23140194	.	A	T	.	.	MAF_INRAE=12.025;MAF_USDA=49.412
NC_035085.1	23140196	.	G	T	.	.	MAF_USDA=6.471
NC_035085.1	23140219	.	A	G	.	.	MAF_INRAE=12.025;MAF_USDA=5.357
NC_035085.1	23140224	.	A	G	.	.	MAF_INRAE=21.519;MAF_USDA=4.167
NC_035085.1	23140230	.	G	T	.	.	MAF_INRAE=12.025;MAF_USDA=48.214
NC_035085.1	23140234	.	G	A	.	.	MAF_USDA=22.024
NC_035085.1	23140236	.	A	G	.	.	MAF_INRAE=9.167;MAF_USDA=4.706
NC_035085.1	23140294	.	A	T	.	.	MAF_INRAE=5.263
NC_035085.1	23140304	.	A	G	.	.	MAF_INRAE=12.658;MAF_USDA=47.647
NC_035085.1	23140316	.	C	T	.	.	MAF_USDA=1.639
NC_035085.1	23140367	.	A	T	.	.	MAF_USDA=7.738
NC_035085.1	23140408	.	A	G	.	.	MAF_USDA=9.412
NC_035085.1	23140465	.	T	C	.	.	MAF_INRAE=21.053;MAF_USDA=30.588
NC_035085.1	23140491	.	T	C	.	.	MAF_USDA=5.294
NC_035085.1	23140497	.	C	T	.	.	MAF_USDA=30.588
NC_035085.1	23140530	.	C	A	.	.	MAF_INRAE=21.053;MAF_USDA=44.706
NC_035085.1	23140531	.	A	T	.	.	MAF_USDA=44.706
NC_035085.1	23140718	.	C	T	.	.	MAF_USDA=8.824
NC_035085.1	23140719	.	G	A	.	.	MAF_USDA=1.639
NC_035085.1	23140810	.	GAAAAATGGCTGTGTTTTTCTGTGACTTGG	GAAAAATGGCTGTGTTTTTCTGTGACTTGT	.	.	MAF_USDA=4.167
NC_035085.1	23140839	.	G	T	.	.	MAF_USDA=2.459
NC_035085.1	23140911	.	G	A	.	.	MAF_USDA=1.639
NC_035085.1	23140925	.	G	A	.	.	MAF_USDA=1.639
NC_035085.1	23140932	.	G	A	.	.	MAF_USDA=1.639
NC_035085.1	23140933	.	T	A	.	.	MAF_USDA=1.639
NC_035085.1	23140952	.	T	G	.	.	MAF_INRAE=12.025;MAF_USDA=4.706
NC_035085.1	23140954	.	T	C	.	.	MAF_USDA=8.235
NC_035085.1	23140957	.	C	A	.	.	MAF_USDA=4.918
NC_035085.1	23140963	.	A	G	.	.	MAF_INRAE=12.025;MAF_USDA=4.706
NC_035085.1	23140996	.	T	G	.	.	MAF_USDA=1.639
NC_035085.1	23141081	.	A	T	.	.	MAF_USDA=2.459
NC_035085.1	23141095	.	G	C	.	.	MAF_INRAE=21.519;MAF_USDA=6.471
NC_035085.1	23141132	.	C	A	.	.	MAF_USDA=1.176
NC_035085.1	23141134	.	T	A	.	.	MAF_USDA=8.235
NC_035085.1	23141220	.	C	T	.	.	MAF_USDA=1.639
NC_035085.1	23141302	.	C	A	.	.	MAF_INRAE=7.5;MAF_USDA=11.176
NC_035085.1	23141319	.	G	A	.	.	MAF_INRAE=12.025;MAF_USDA=4.706
NC_035085.1	23141398	.	C	A	.	.	MAF_USDA=21.429
NC_035085.1	23141509	.	G	T	.	.	MAF_INRAE=21.519;MAF_USDA=7.647
NC_035085.1	23141542	.	C	T	.	.	MAF_USDA=1.639
NC_035085.1	23141565	.	G	T	.	.	MAF_USDA=2.459
NC_035085.1	23141580	.	A	C	.	.	MAF_INRAE=12.658;MAF_USDA=47.647
NC_035085.1	23141625	.	G	T	.	.	MAF_INRAE=12.025;MAF_USDA=48.235
NC_035085.1	23141626	.	G	A	.	.	MAF_INRAE=12.025;MAF_USDA=4.706
NC_035085.1	23141628	.	A	G	.	.	MAF_USDA=2.459
NC_035085.1	23141635	.	T	G	.	.	MAF_INRAE=10.526
NC_035085.1	23141761	.	G	C	.	.	MAF_INRAE=5.833;MAF_USDA=3.571
NC_035085.1	23141773	.	T	G	.	.	MAF_USDA=12.5
NC_035085.1	23141806	.	A	G	.	.	MAF_USDA=2.5
NC_035085.1	23141963	.	G	T	.	.	MAF_USDA=2.459
NC_035085.1	23142020	.	A	T	.	.	MAF_USDA=7.059
NC_035085.1	23142048	.	A	C	.	.	MAF_INRAE=34.177;MAF_USDA=31.765
NC_035085.1	23142056	.	G	A	.	.	MAF_INRAE=34.177;MAF_USDA=31.765
NC_035085.1	23142112	.	T	C	.	.	MAF_USDA=3.529
NC_035085.1	23142155	.	C	T	.	.	MAF_USDA=2.353
NC_035085.1	23142225	.	T	G	.	.	MAF_USDA=4.098
NC_035085.1	23142228	.	C	A	.	.	MAF_INRAE=12.025;MAF_USDA=47.059
NC_035085.1	23142264	.	C	T	.	.	MAF_USDA=22.941
NC_035085.1	23142265	.	G	A	.	.	MAF_INRAE=12.025;MAF_USDA=13.529
NC_035085.1	23142267	.	A	C	.	.	MAF_INRAE=9.494;MAF_USDA=7.647
NC_035085.1	23142442	.	A	T	.	.	MAF_USDA=7.377
NC_035085.1	23142495	.	G	A	.	.	MAF_USDA=1.639
NC_035085.1	23142496	.	G	T	.	.	MAF_USDA=1.639
NC_035085.1	23142516	.	T	C	.	.	MAF_USDA=3.279
NC_035085.1	23142559	.	A	C	.	.	MAF_USDA=2.941
NC_035085.1	23142561	.	C	T	.	.	MAF_INRAE=12.025;MAF_USDA=30.0
NC_035085.1	23142595	.	G	T	.	.	MAF_USDA=2.941
NC_035085.1	23142696	.	T	G	.	.	MAF_USDA=20.588
NC_035085.1	23142757	.	T	G	.	.	MAF_INRAE=21.519;MAF_USDA=5.952
NC_035085.1	23142809	.	A	C	.	.	MAF_USDA=1.765
NC_035085.1	23142842	.	T	C	.	.	MAF_USDA=22.353
NC_035085.1	23142924	.	C	T	.	.	MAF_INRAE=12.025;MAF_USDA=5.294
NC_035085.1	23143067	.	T	C	.	.	MAF_USDA=22.941
NC_035085.1	23143257	.	T	C	.	.	MAF_USDA=1.639
NC_035085.1	23143302	.	T	C	.	.	MAF_USDA=8.824
NC_035085.1	23143321	.	C	A	.	.	MAF_INRAE=12.025;MAF_USDA=4.118
NC_035085.1	23143470	.	G	A	.	.	MAF_USDA=1.639
NC_035085.1	23143518	.	A	T	.	.	MAF_INRAE=12.025;MAF_USDA=10.417
NC_035085.1	23143532	.	A	T	.	.	MAF_USDA=2.941
NC_035085.1	23143585	.	T	A	.	.	MAF_USDA=23.529
NC_035085.1	23143610	.	A	G	.	.	MAF_USDA=2.459
NC_035085.1	23143665	.	T	C	.	.	MAF_USDA=21.176
NC_035085.1	23143775	.	G	A	.	.	MAF_INRAE=12.025;MAF_USDA=5.294
NC_035085.1	23143783	.	G	A	.	.	MAF_INRAE=20.886;MAF_USDA=2.941
NC_035085.1	23144009	.	G	A	.	.	MAF_USDA=14.754
NC_035085.1	23144015	.	C	T	.	.	MAF_INRAE=20.886;MAF_USDA=5.882
NC_035085.1	23144056	.	C	T	.	.	MAF_USDA=1.176
NC_035085.1	23144184	.	C	A	.	.	MAF_USDA=7.647
NC_035085.1	23144190	.	C	A	.	.	MAF_USDA=24.118
NC_035085.1	23144203	.	C	T	.	.	MAF_USDA=1.639
NC_035085.1	23144250	.	T	C	.	.	MAF_USDA=4.098
NC_035085.1	23144306	.	T	A	.	.	MAF_USDA=4.098
NC_035085.1	23144345	.	G	A	.	.	MAF_INRAE=12.025;MAF_USDA=5.294
NC_035085.1	23144385	.	G	A	.	.	MAF_USDA=2.941
NC_035085.1	23144429	.	T	A	.	.	MAF_USDA=1.639
NC_035085.1	23144448	.	A	C	.	.	MAF_USDA=8.824
NC_035085.1	23144475	.	T	A	.	.	MAF_INRAE=1.667
NC_035085.1	23144698	.	G	A	.	.	MAF_INRAE=12.025;MAF_USDA=46.471
NC_035085.1	23144706	.	C	T	.	.	MAF_INRAE=17.089;MAF_USDA=5.294
NC_035085.1	23144839	.	G	A	.	.	MAF_USDA=2.083
NC_035085.1	23144871	.	G	T	.	.	MAF_USDA=4.098
NC_035085.1	23144903	.	C	T	.	.	MAF_USDA=13.934
NC_035085.1	23144913	.	G	T	.	.	MAF_INRAE=34.81;MAF_USDA=45.833
NC_035085.1	23144916	.	C	A	.	.	MAF_USDA=2.941
NC_035085.1	23145036	.	A	C	.	.	MAF_INRAE=12.025
NC_035085.1	23145077	.	T	C	.	.	MAF_USDA=5.882
NC_035085.1	23145097	.	C	T	.	.	MAF_USDA=2.459
NC_035085.1	23145182	.	T	A	.	.	MAF_USDA=8.333
NC_035085.1	23145416	.	C	G	.	.	MAF_USDA=1.639
NC_035085.1	23145579	.	T	A	.	.	MAF_INRAE=21.519;MAF_USDA=5.294
NC_035085.1	23145723	.	A	C	.	.	MAF_USDA=2.941
NC_035085.1	23145741	.	C	T	.	.	MAF_USDA=22.941
NC_035085.1	23145762	.	C	T	.	.	MAF_USDA=24.706
NC_035085.1	23145825	.	A	G	.	.	MAF_INRAE=34.177;MAF_USDA=31.176
NC_035085.1	23145990	.	G	A	.	.	MAF_INRAE=12.025;MAF_USDA=47.647
NC_035085.1	23146030	.	T	A	.	.	MAF_USDA=2.941
NC_035085.1	23146031	.	C	T	.	.	MAF_USDA=9.836
NC_035085.1	23146046	.	C	T	.	.	MAF_USDA=2.459
NC_035085.1	23146050	.	G	A	.	.	MAF_INRAE=34.177;MAF_USDA=31.765
NC_035085.1	23146131	.	C	T	.	.	MAF_USDA=6.25
NC_035085.1	23146140	.	G	T	.	.	MAF_INRAE=21.519;MAF_USDA=30.0
NC_035085.1	23146141	.	G	T	.	.	MAF_USDA=7.377
NC_035085.1	23146168	.	A	C	.	.	MAF_USDA=1.639
NC_035085.1	23146341	.	G	A	.	.	MAF_INRAE=34.177;MAF_USDA=31.765
NC_035085.1	23146359	.	A	G	.	.	MAF_INRAE=12.025;MAF_USDA=48.235
NC_035085.1	23146396	.	G	A	.	.	MAF_INRAE=21.519;MAF_USDA=5.882
NC_035085.1	23146441	.	A	C	.	.	MAF_USDA=22.353
NC_035085.1	23146444	.	G	A	.	.	MAF_USDA=6.471
NC_035085.1	23146584	.	T	C	.	.	MAF_USDA=1.639
NC_035085.1	23146727	.	G	T	.	.	MAF_USDA=13.529
NC_035085.1	23146741	.	G	A	.	.	MAF_USDA=24.118
NC_035085.1	23146751	.	G	A	.	.	MAF_INRAE=7.5
NC_035085.1	23146766	.	T	A	.	.	MAF_USDA=21.765
NC_035085.1	23146876	.	C	T	.	.	MAF_INRAE=12.025;MAF_USDA=48.235
NC_035085.1	23146944	.	G	C	.	.	MAF_USDA=2.459
NC_035085.1	23146954	.	A	G	.	.	MAF_USDA=1.176
NC_035085.1	23146976	.	T	C	.	.	MAF_USDA=1.639
NC_035085.1	23146986	.	T	A	.	.	MAF_USDA=2.083
NC_035085.1	23147028	.	C	T	.	.	MAF_USDA=1.639
NC_035085.1	23147053	.	G	A	.	.	MAF_USDA=8.824
NC_035085.1	23147054	.	T	A	.	.	MAF_USDA=8.824
NC_035085.1	23147124	.	T	C	.	.	MAF_INRAE=12.025;MAF_USDA=2.459
NC_035085.1	23147185	.	T	C	.	.	MAF_USDA=22.941
NC_035085.1	23147199	.	T	G	.	.	MAF_INRAE=12.025;MAF_USDA=48.235
NC_035085.1	23147229	.	T	A	.	.	MAF_USDA=4.098
NC_035085.1	23147293	.	C	G	.	.	MAF_USDA=1.639
NC_035085.1	23147336	.	C	G	.	.	MAF_USDA=4.167
NC_035085.1	23147366	.	A	G	.	.	MAF_USDA=1.639
NC_035085.1	23147476	.	G	A	.	.	MAF_USDA=7.377
NC_035085.1	23147503	.	G	A	.	.	MAF_USDA=2.941
NC_035085.1	23147518	.	T	G	.	.	MAF_USDA=6.471
NC_035085.1	23147525	.	C	T	.	.	MAF_INRAE=11.392;MAF_USDA=10.417
NC_035085.1	23147526	.	C	A	.	.	MAF_INRAE=9.167;MAF_USDA=10.417
NC_035085.1	23147563	.	C	T	.	.	MAF_INRAE=33.544;MAF_USDA=41.765
NC_035085.1	23147589	.	C	T	.	.	MAF_USDA=1.639
NC_035085.1	23147590	.	G	A	.	.	MAF_USDA=3.279
NC_035085.1	23147599	.	T	G	.	.	MAF_INRAE=12.025;MAF_USDA=47.647
NC_035085.1	23147600	.	T	G	.	.	MAF_INRAE=9.167;MAF_USDA=47.647
NC_035085.1	23147622	.	T	A	.	.	MAF_INRAE=12.025;MAF_USDA=30.588
NC_035085.1	23147662	.	G	A	.	.	MAF_USDA=2.459
NC_035085.1	23147696	.	A	G	.	.	MAF_USDA=12.5
NC_035085.1	23147986	.	T	C	.	.	MAF_INRAE=12.025;MAF_USDA=47.059
NC_035085.1	23148064	.	A	G	.	.	MAF_USDA=7.377
NC_035085.1	23148073	.	G	A	.	.	MAF_INRAE=34.177;MAF_USDA=31.176
NC_035085.1	23148110	.	G	T	.	.	MAF_INRAE=5.833;MAF_USDA=3.529
NC_035085.1	23148128	.	G	T	.	.	MAF_INRAE=12.025;MAF_USDA=6.471
NC_035085.1	23148296	.	T	A	.	.	MAF_INRAE=21.519;MAF_USDA=5.882
NC_035085.1	23148322	.	T	G	.	.	MAF_USDA=1.639
NC_035085.1	23148395	.	T	A	.	.	MAF_INRAE=12.025;MAF_USDA=29.412
NC_035085.1	23148401	.	G	A	.	.	MAF_USDA=22.941
NC_035085.1	23148462	.	T	A	.	.	MAF_USDA=21.176
NC_035085.1	23148801	.	A	G	.	.	MAF_INRAE=21.519;MAF_USDA=7.647
NC_035085.1	23148882	.	C	T	.	.	MAF_USDA=1.639
NC_035085.1	23149050	.	A	T	.	.	MAF_USDA=2.459
NC_035085.1	23149262	.	G	T	.	.	MAF_INRAE=12.025;MAF_USDA=28.824
NC_035085.1	23149357	.	T	C	.	.	MAF_USDA=21.176
NC_035085.1	23149399	.	A	G	.	.	MAF_USDA=2.941
NC_035085.1	23149405	.	G	A	.	.	MAF_USDA=6.667
NC_035085.1	23149443	.	G	A	.	.	MAF_USDA=2.083
NC_035085.1	23149510	.	G	T	.	.	MAF_INRAE=8.228;MAF_USDA=7.059
NC_035085.1	23149545	.	G	T	.	.	MAF_USDA=1.639
NC_035085.1	23149635	.	G	A	.	.	MAF_INRAE=11.392;MAF_USDA=10.417
NC_035085.1	23149648	.	G	A	.	.	MAF_USDA=1.639
NC_035085.1	23149781	.	A	C	.	.	MAF_INRAE=33.544;MAF_USDA=41.765
NC_035085.1	23149806	.	C	A	.	.	MAF_INRAE=12.025;MAF_USDA=48.824
NC_035085.1	23149815	.	A	T	.	.	MAF_INRAE=12.025;MAF_USDA=30.0
NC_035085.1	23149849	.	A	G	.	.	MAF_INRAE=21.519;MAF_USDA=6.471
NC_035085.1	23149882	.	G	A	.	.	MAF_INRAE=11.392;MAF_USDA=30.588
NC_035085.1	23149934	.	T	C	.	.	MAF_USDA=12.5
NC_035085.1	23149960	.	C	A	.	.	MAF_INRAE=33.544;MAF_USDA=40.588
NC_035085.1	23149972	.	A	T	.	.	MAF_USDA=2.459
NC_035085.1	23150000	.	C	T	.	.	MAF_USDA=4.098
NC_035085.1	23150006	.	T	A	.	.	MAF_USDA=4.098
NC_035085.1	23150035	.	A	T	.	.	MAF_USDA=4.918
NC_035085.1	23150071	.	A	G	.	.	MAF_USDA=2.459
NC_035085.1	23150073	.	G	C	.	.	MAF_INRAE=5.263
NC_035085.1	23150137	.	C	T	.	.	MAF_INRAE=34.177;MAF_USDA=31.176
NC_035085.1	23150167	.	G	A	.	.	MAF_USDA=2.459
NC_035085.1	23150254	.	T	G	.	.	MAF_USDA=7.647
NC_035085.1	23150302	.	C	T	.	.	MAF_USDA=7.647
NC_035085.1	23150328	.	G	A	.	.	MAF_USDA=3.529
NC_035085.1	23150355	.	T	G	.	.	MAF_USDA=1.639
NC_035085.1	23150423	.	C	T	.	.	MAF_USDA=2.941
NC_035085.1	23150455	.	C	G	.	.	MAF_USDA=4.098
NC_035085.1	23150496	.	T	G	.	.	MAF_USDA=12.353
NC_035085.1	23150533	.	C	T	.	.	MAF_INRAE=34.177;MAF_USDA=31.176
NC_035085.1	23150729	.	G	A	.	.	MAF_USDA=2.459
NC_035085.1	23150781	.	T	G	.	.	MAF_USDA=1.639
NC_035085.1	23150794	.	C	T	.	.	MAF_USDA=43.75
NC_035085.1	23150927	.	T	G	.	.	MAF_USDA=21.176
NC_035085.1	23150930	.	C	T	.	.	MAF_INRAE=9.167;MAF_USDA=7.059
NC_035085.1	23150944	.	A	T	.	.	MAF_INRAE=12.025;MAF_USDA=46.471
NC_035085.1	23150979	.	G	C	.	.	MAF_USDA=1.639
NC_035085.1	23151033	.	C	T	.	.	MAF_INRAE=4.167;MAF_USDA=2.353
NC_035085.1	23151051	.	G	A	.	.	MAF_USDA=13.934
NC_035085.1	23151055	.	C	A	.	.	MAF_INRAE=33.544;MAF_USDA=40.476
NC_035085.1	23151075	.	C	T	.	.	MAF_INRAE=12.025;MAF_USDA=4.706
NC_035085.1	23151093	.	T	C	.	.	MAF_USDA=22.024
NC_035085.1	23151124	.	G	A	.	.	MAF_USDA=2.381
NC_035085.1	23151210	.	C	T	.	.	MAF_USDA=1.695
NC_035085.1	23151218	.	G	A	.	.	MAF_USDA=22.289
NC_035085.1	23151252	.	G	T	.	.	MAF_USDA=1.667
NC_035085.1	23151281	.	G	C	.	.	MAF_USDA=23.81
NC_035085.1	23151551	.	C	T	.	.	MAF_INRAE=12.025;MAF_USDA=47.024
NC_035085.1	23151654	.	A	C	.	.	MAF_USDA=1.724
NC_035085.1	23151682	.	T	G	.	.	MAF_INRAE=12.025;MAF_USDA=46.386
NC_035085.1	23151689	.	T	G	.	.	MAF_USDA=1.695
NC_035085.1	23151690	.	C	A	.	.	MAF_USDA=1.695
NC_035085.1	23151732	.	A	C	.	.	MAF_INRAE=12.025;MAF_USDA=4.819
NC_035085.1	23151803	.	A	C	.	.	MAF_INRAE=12.025;MAF_USDA=39.583
NC_035085.1	23151804	.	T	A	.	.	MAF_INRAE=9.167;MAF_USDA=31.548
NC_035085.1	23152039	.	G	T	.	.	MAF_INRAE=20.886;MAF_USDA=4.762
NC_035085.1	23153448	.	C	G	.	.	MAF_USDA=2.083
NC_035085.1	23153484	.	T	C	.	.	MAF_INRAE=18.354;MAF_USDA=1.695
NC_035085.1	23153544	.	G	C	.	.	MAF_INRAE=21.519;MAF_USDA=7.738
NC_035085.1	23153566	.	T	G	.	.	MAF_USDA=2.5
NC_035085.1	23153615	.	G	A	.	.	MAF_USDA=1.667
NC_035085.1	23153632	.	G	T	.	.	MAF_INRAE=20.886;MAF_USDA=7.143
NC_035085.1	23153713	.	A	T	.	.	MAF_USDA=5.0
NC_035085.1	23153889	.	A	C	.	.	MAF_USDA=3.333
NC_035085.1	23154004	.	G	A	.	.	MAF_USDA=2.381
NC_035085.1	23154042	.	C	A	.	.	MAF_INRAE=12.025;MAF_USDA=30.357
NC_035085.1	23154080	.	A	T	.	.	MAF_USDA=2.5
NC_035085.1	23154139	.	A	C	.	.	MAF_INRAE=18.987;MAF_USDA=1.667
NC_035085.1	23154203	.	A	T	.	.	MAF_USDA=2.5
NC_035085.1	23154269	.	T	A	.	.	MAF_USDA=32.53
NC_035085.1	23154270	.	C	A	.	.	MAF_USDA=32.143
NC_035085.1	23154310	.	C	T	.	.	MAF_USDA=5.357
NC_035085.1	23154384	.	T	C	.	.	MAF_USDA=46.429
NC_035085.1	23154428	.	T	C	.	.	MAF_USDA=22.892
NC_035085.1	23154486	.	T	C	.	.	MAF_USDA=21.687
NC_035085.1	23154497	.	C	G	.	.	MAF_INRAE=12.658;MAF_USDA=6.627
NC_035085.1	23154527	.	G	A	.	.	MAF_USDA=1.667
NC_035085.1	23154532	.	C	T	.	.	MAF_USDA=2.5
NC_035085.1	23154649	.	A	G	.	.	MAF_USDA=1.667
NC_035085.1	23154662	.	C	G	.	.	MAF_USDA=1.667
NC_035085.1	23154776	.	T	G	.	.	MAF_USDA=2.5
NC_035085.1	23154798	.	C	T	.	.	MAF_USDA=23.214
NC_035085.1	23154844	.	A	C	.	.	MAF_USDA=5.0
NC_035085.1	23154868	.	G	C	.	.	MAF_INRAE=12.658;MAF_USDA=47.619
NC_035085.1	23154927	.	C	T	.	.	MAF_INRAE=34.177;MAF_USDA=43.75
NC_035085.1	23154965	.	T	A	.	.	MAF_USDA=12.5
NC_035085.1	23155015	.	C	A	.	.	MAF_INRAE=33.544;MAF_USDA=41.071
NC_035085.1	23155019	.	C	T	.	.	MAF_INRAE=21.519;MAF_USDA=6.548
NC_035085.1	23155186	.	G	A	.	.	MAF_USDA=6.471
NC_035085.1	23155242	.	C	T	.	.	MAF_USDA=7.143
NC_035085.1	23155272	.	C	T	.	.	MAF_INRAE=12.658;MAF_USDA=47.024
NC_035085.1	23155393	.	C	A	.	.	MAF_INRAE=21.519;MAF_USDA=5.882
NC_035085.1	23155397	.	G	C	.	.	MAF_INRAE=7.5
NC_035085.1	23155417	.	C	T	.	.	MAF_USDA=2.459
NC_035085.1	23155429	.	C	G	.	.	MAF_INRAE=12.025;MAF_USDA=47.024
NC_035085.1	23155491	.	G	C	.	.	MAF_INRAE=12.025;MAF_USDA=48.235
NC_035085.1	23155507	.	G	A	.	.	MAF_USDA=4.167
NC_035085.1	23155513	.	C	T	.	.	MAF_INRAE=25.833;MAF_USDA=5.357
NC_035085.1	23155529	.	G	T	.	.	MAF_INRAE=34.177;MAF_USDA=31.176
NC_035085.1	23155547	.	C	A	.	.	MAF_USDA=2.083
NC_035085.1	23155560	.	C	T	.	.	MAF_USDA=1.667
NC_035085.1	23155583	.	C	T	.	.	MAF_USDA=1.639
NC_035085.1	23155589	.	A	T	.	.	MAF_INRAE=12.025;MAF_USDA=4.706
NC_035085.1	23155605	.	G	A	.	.	MAF_INRAE=21.519;MAF_USDA=5.882
NC_035085.1	23155642	.	T	G	.	.	MAF_INRAE=6.667
NC_035085.1	23155644	.	G	T	.	.	MAF_USDA=6.25
NC_035085.1	23155664	.	C	T	.	.	MAF_USDA=1.639
NC_035085.1	23155712	.	G	A	.	.	MAF_USDA=23.529
NC_035085.1	23155722	.	A	G	.	.	MAF_INRAE=12.025;MAF_USDA=47.647
NC_035085.1	23155772	.	T	G	.	.	MAF_INRAE=12.025;MAF_USDA=50.0
NC_035085.1	23155801	.	C	T	.	.	MAF_USDA=6.25
NC_035085.1	23155808	.	T	A	.	.	MAF_USDA=8.824
NC_035085.1	23155881	.	A	T	.	.	MAF_INRAE=12.025;MAF_USDA=4.706
NC_035085.1	23155882	.	A	T	.	.	MAF_INRAE=9.167;MAF_USDA=4.706
NC_035085.1	23155890	.	G	T	.	.	MAF_INRAE=12.025;MAF_USDA=3.529
NC_035085.1	23155932	.	T	C	.	.	MAF_USDA=22.941
NC_035085.1	23155980	.	C	T	.	.	MAF_USDA=20.588
NC_035085.1	23156030	.	A	G	.	.	MAF_INRAE=21.519;MAF_USDA=5.882
NC_035085.1	23156042	.	G	T	.	.	MAF_INRAE=12.025;MAF_USDA=6.471
NC_035085.1	23156159	.	C	T	.	.	MAF_INRAE=20.886;MAF_USDA=5.882
NC_035085.1	23156216	.	A	T	.	.	MAF_INRAE=34.81;MAF_USDA=31.765
NC_035085.1	23156328	.	C	T	.	.	MAF_INRAE=12.025;MAF_USDA=4.706
NC_035085.1	23156381	.	G	T	.	.	MAF_USDA=1.639
NC_035085.1	23156382	.	A	C	.	.	MAF_INRAE=12.025;MAF_USDA=47.059
NC_035085.1	23156518	.	G	A	.	.	MAF_INRAE=33.544;MAF_USDA=42.857
NC_035085.1	23156544	.	C	T	.	.	MAF_INRAE=34.177;MAF_USDA=31.548
NC_035085.1	23156672	.	A	C	.	.	MAF_USDA=14.754
NC_035085.1	23156817	.	A	G	.	.	MAF_USDA=2.5
NC_035085.1	23156830	.	C	T	.	.	MAF_USDA=7.647
NC_035085.1	23156975	.	A	C	.	.	MAF_USDA=4.098
NC_035085.1	23157116	.	T	A	.	.	MAF_INRAE=5.263
NC_035085.1	23157123	.	C	T	.	.	MAF_USDA=14.583
NC_035085.1	23157278	.	C	A	.	.	MAF_USDA=1.639
NC_035085.1	23157359	.	C	T	.	.	MAF_USDA=2.941
NC_035085.1	23157472	.	A	G	.	.	MAF_INRAE=12.658;MAF_USDA=4.706
NC_035085.1	23157569	.	C	T	.	.	MAF_INRAE=33.544;MAF_USDA=43.529
NC_035085.1	23157691	.	G	C	.	.	MAF_USDA=1.639
NC_035085.1	23157804	.	G	T	.	.	MAF_INRAE=6.962;MAF_USDA=3.529
NC_035085.1	23157807	.	C	A	.	.	MAF_INRAE=12.658;MAF_USDA=47.647
NC_035085.1	23157850	.	G	C	.	.	MAF_USDA=2.459
NC_035085.1	23157922	.	G	A	.	.	MAF_USDA=3.279
NC_035085.1	23157929	.	C	T	.	.	MAF_USDA=13.934
NC_035085.1	23157969	.	C	T	.	.	MAF_USDA=1.639
NC_035085.1	23158163	.	C	T	.	.	MAF_USDA=1.639
NC_035085.1	23158171	.	C	T	.	.	MAF_INRAE=33.544;MAF_USDA=41.765
NC_035085.1	23158221	.	C	A	.	.	MAF_USDA=1.639
NC_035085.1	23158273	.	T	C	.	.	MAF_USDA=6.471
NC_035085.1	23158280	.	T	C	.	.	MAF_INRAE=33.544;MAF_USDA=41.765
NC_035085.1	23158319	.	T	G	.	.	MAF_USDA=3.529
NC_035085.1	23158320	.	G	T	.	.	MAF_USDA=3.529
NC_035085.1	23158321	.	G	T	.	.	MAF_USDA=3.529
NC_035085.1	23158322	.	A	T	.	.	MAF_USDA=8.824
NC_035085.1	23158325	.	A	T	.	.	MAF_INRAE=23.333;MAF_USDA=3.529
NC_035085.1	23158329	.	A	C	.	.	MAF_USDA=3.529
NC_035085.1	23158477	.	G	T	.	.	MAF_INRAE=21.519;MAF_USDA=5.882
NC_035085.1	23158502	.	A	C	.	.	MAF_USDA=8.235
NC_035085.1	23158655	.	G	A	.	.	MAF_INRAE=31.013;MAF_USDA=30.588
NC_035085.1	23158657	.	A	C	.	.	MAF_INRAE=9.167;MAF_USDA=46.471
NC_035085.1	23158755	.	G	A	.	.	MAF_USDA=3.279
NC_035085.1	23158798	.	T	A	.	.	MAF_INRAE=21.519;MAF_USDA=5.952
NC_035085.1	23158835	.	G	C	.	.	MAF_INRAE=12.025;MAF_USDA=48.214
NC_035085.1	23158846	.	T	G	.	.	MAF_INRAE=21.519;MAF_USDA=5.357
NC_035085.1	23158856	.	A	G	.	.	MAF_INRAE=21.519;MAF_USDA=5.294
NC_035085.1	23158897	.	C	T	.	.	MAF_USDA=2.459
NC_035085.1	23158900	.	T	C	.	.	MAF_USDA=2.083
NC_035085.1	23158979	.	G	T	.	.	MAF_USDA=2.459
NC_035085.1	23158988	.	C	G	.	.	MAF_USDA=22.353
NC_035085.1	23159007	.	C	T	.	.	MAF_USDA=5.738
NC_035085.1	23159021	.	T	A	.	.	MAF_USDA=1.639
NC_035085.1	23159064	.	A	G	.	.	MAF_INRAE=12.025;MAF_USDA=47.917
NC_035085.1	23159070	.	G	T	.	.	MAF_USDA=4.167
NC_035085.1	23159112	.	G	C	.	.	MAF_USDA=22.941
NC_035085.1	23159122	.	T	A	.	.	MAF_INRAE=9.494;MAF_USDA=6.557
NC_035085.1	23159197	.	T	C	.	.	MAF_USDA=7.377
NC_035085.1	23159227	.	T	C	.	.	MAF_USDA=1.639
NC_035085.1	23159229	.	A	G	.	.	MAF_USDA=10.588
NC_035085.1	23159384	.	G	A	.	.	MAF_INRAE=46.835;MAF_USDA=25.882
NC_035085.1	23159406	.	C	A	.	.	MAF_INRAE=18.987;MAF_USDA=5.294
NC_035085.1	23159509	.	G	T	.	.	MAF_INRAE=33.544;MAF_USDA=41.176
NC_035085.1	23159510	.	C	T	.	.	MAF_INRAE=34.167;MAF_USDA=41.176
NC_035085.1	23159518	.	A	C	.	.	MAF_INRAE=46.203;MAF_USDA=25.882
NC_035085.1	23159526	.	T	C	.	.	MAF_INRAE=12.025;MAF_USDA=31.176
NC_035085.1	23159534	.	T	A	.	.	MAF_INRAE=12.025;MAF_USDA=47.647
NC_035085.1	23159589	.	G	T	.	.	MAF_INRAE=21.519
NC_035085.1	23159689	.	A	T	.	.	MAF_INRAE=12.025;MAF_USDA=27.059
NC_035085.1	23159691	.	G	T	.	.	MAF_USDA=22.353
NC_035085.1	23159719	.	A	T	.	.	MAF_USDA=2.083
NC_035085.1	23159794	.	G	A	.	.	MAF_USDA=2.941
NC_035085.1	23159874	.	AAACATCACCTC	AAACATCACCTA	.	.	MAF_USDA=29.167
NC_035085.1	23159885	.	C	A	.	.	MAF_INRAE=46.835
NC_035085.1	23159949	.	T	G	.	.	MAF_INRAE=46.835;MAF_USDA=25.882
NC_035085.1	23159964	.	A	C	.	.	MAF_INRAE=21.519;MAF_USDA=6.471
NC_035085.1	23159973	.	C	A	.	.	MAF_USDA=4.098
NC_035085.1	23160070	.	C	A	.	.	MAF_USDA=2.941
NC_035085.1	23160074	.	C	A	.	.	MAF_INRAE=46.203;MAF_USDA=25.882
NC_035085.1	23160118	.	T	C	.	.	MAF_INRAE=12.025;MAF_USDA=48.235
NC_035085.1	23160181	.	T	C	.	.	MAF_USDA=21.765
NC_035085.1	23160281	.	C	T	.	.	MAF_INRAE=32.911;MAF_USDA=42.353
NC_035085.1	23160291	.	A	T	.	.	MAF_USDA=1.639
NC_035085.1	23160303	.	G	A	.	.	MAF_USDA=3.279
NC_035085.1	23160328	.	C	G	.	.	MAF_USDA=7.377
NC_035085.1	23160365	.	C	T	.	.	MAF_USDA=10.417
NC_035085.1	23160395	.	G	C	.	.	MAF_USDA=8.235
NC_035085.1	23160419	.	G	A	.	.	MAF_USDA=2.941
NC_035085.1	23160427	.	C	T	.	.	MAF_USDA=3.529
NC_035085.1	23160461	.	T	C	.	.	MAF_INRAE=12.025;MAF_USDA=48.824
NC_035085.1	23160536	.	C	T	.	.	MAF_INRAE=34.177;MAF_USDA=41.765
NC_035085.1	23160573	.	A	G	.	.	MAF_USDA=1.639
NC_035085.1	23160582	.	G	A	.	.	MAF_INRAE=12.025;MAF_USDA=4.706
NC_035085.1	23160608	.	C	A	.	.	MAF_USDA=1.639
NC_035085.1	23160643	.	A	T	.	.	MAF_USDA=3.279
NC_035085.1	23160644	.	G	A	.	.	MAF_USDA=3.279
NC_035085.1	23160686	.	T	G	.	.	MAF_INRAE=12.025;MAF_USDA=47.647
NC_035085.1	23160692	.	C	T	.	.	MAF_INRAE=33.544;MAF_USDA=41.765
NC_035085.1	23160706	.	T	C	.	.	MAF_USDA=21.176
NC_035085.1	23160727	.	A	C	.	.	MAF_INRAE=11.392;MAF_USDA=48.235
NC_035085.1	23160758	.	T	A	.	.	MAF_USDA=2.459
NC_035085.1	23160797	.	C	T	.	.	MAF_USDA=2.083
NC_035085.1	23160798	.	G	A	.	.	MAF_INRAE=21.519;MAF_USDA=5.882
NC_035085.1	23160809	.	A	G	.	.	MAF_INRAE=21.519;MAF_USDA=5.882
NC_035085.1	23160842	.	G	A	.	.	MAF_INRAE=33.544;MAF_USDA=41.765
NC_035085.1	23160856	.	C	T	.	.	MAF_USDA=2.083
NC_035085.1	23160897	.	G	A	.	.	MAF_USDA=6.557
NC_035085.1	23160924	.	C	A	.	.	MAF_INRAE=7.5
NC_035085.1	23160933	.	C	T	.	.	MAF_USDA=2.459
NC_035085.1	23160935	.	C	T	.	.	MAF_INRAE=12.025;MAF_USDA=48.824
NC_035085.1	23160979	.	G	A	.	.	MAF_USDA=2.459
NC_035085.1	23160986	.	C	T	.	.	MAF_INRAE=21.519;MAF_USDA=6.471
NC_035085.1	23161005	.	C	T	.	.	MAF_INRAE=21.519;MAF_USDA=5.882
NC_035085.1	23161024	.	C	G	.	.	MAF_INRAE=21.519;MAF_USDA=5.882
NC_035085.1	23161083	.	G	A	.	.	MAF_INRAE=21.519;MAF_USDA=5.294
NC_035085.1	23161084	.	A	G	.	.	MAF_INRAE=10.0;MAF_USDA=45.882
NC_035085.1	23161116	.	G	T	.	.	MAF_USDA=2.459
NC_035085.1	23161216	.	G	A	.	.	MAF_INRAE=34.167;MAF_USDA=42.353
NC_035085.1	23161413	.	G	T	.	.	MAF_USDA=21.176
NC_035085.1	23161443	.	G	A	.	.	MAF_INRAE=3.333
NC_035085.1	23161510	.	C	G	.	.	MAF_USDA=21.765
NC_035085.1	23161570	.	T	G	.	.	MAF_USDA=8.333
NC_035085.1	23161577	.	G	T	.	.	MAF_USDA=39.412
NC_035085.1	23161581	.	C	A	.	.	MAF_USDA=39.412
NC_035085.1	23161582	.	C	T	.	.	MAF_USDA=39.412
NC_035085.1	23161584	.	C	A	.	.	MAF_USDA=40.0
NC_035085.1	23161613	.	G	A	.	.	MAF_INRAE=18.987;MAF_USDA=9.412
NC_035085.1	23161617	.	C	T	.	.	MAF_USDA=21.765
NC_035085.1	23161684	.	A	T	.	.	MAF_USDA=8.824
NC_035085.1	23161702	.	C	A	.	.	MAF_USDA=2.083
NC_035085.1	23161703	.	C	G	.	.	MAF_USDA=2.083
NC_035085.1	23161705	.	G	A	.	.	MAF_INRAE=18.354;MAF_USDA=6.548
NC_035085.1	23161845	.	C	T	.	.	MAF_INRAE=10.526;MAF_USDA=5.357
NC_035085.1	23161867	.	G	A	.	.	MAF_INRAE=10.526;MAF_USDA=5.294
NC_035085.1	23161887	.	A	C	.	.	MAF_INRAE=33.544;MAF_USDA=41.765
NC_035085.1	23161892	.	T	C	.	.	MAF_INRAE=11.392;MAF_USDA=48.235
NC_035085.1	23161893	.	C	T	.	.	MAF_USDA=1.639
NC_035085.1	23161931	.	T	A	.	.	MAF_USDA=1.639
NC_035085.1	23161960	.	C	T	.	.	MAF_USDA=2.353
NC_035085.1	23161994	.	T	C	.	.	MAF_INRAE=33.544;MAF_USDA=40.476
NC_035085.1	23162018	.	G	A	.	.	MAF_INRAE=22.152;MAF_USDA=5.294
NC_035085.1	23162090	.	G	A	.	.	MAF_USDA=4.098
NC_035085.1	23162161	.	G	A	.	.	MAF_USDA=4.098
NC_035085.1	23162174	.	C	G	.	.	MAF_INRAE=21.519;MAF_USDA=6.471
NC_035085.1	23162249	.	G	A	.	.	MAF_INRAE=33.544;MAF_USDA=10.714
NC_035085.1	23162269	.	G	T	.	.	MAF_INRAE=21.519;MAF_USDA=5.294
NC_035085.1	23162323	.	A	G	.	.	MAF_USDA=21.176
NC_035085.1	23162339	.	C	T	.	.	MAF_INRAE=34.177;MAF_USDA=42.941
NC_035085.1	23162351	.	T	A	.	.	MAF_USDA=4.918
NC_035085.1	23162359	.	G	T	.	.	MAF_INRAE=34.177;MAF_USDA=42.353
NC_035085.1	23162361	.	T	G	.	.	MAF_INRAE=9.167;MAF_USDA=48.235
NC_035085.1	23162381	.	G	A	.	.	MAF_USDA=7.647
NC_035085.1	23162421	.	T	A	.	.	MAF_INRAE=47.5;MAF_USDA=29.167
NC_035085.1	23162460	.	T	G	.	.	MAF_USDA=21.765
NC_035085.1	23162464	.	G	A	.	.	MAF_USDA=4.098
NC_035085.1	23162499	.	G	T	.	.	MAF_INRAE=12.025;MAF_USDA=48.824
NC_035085.1	23162530	.	G	T	.	.	MAF_USDA=1.765
NC_035085.1	23162629	.	G	T	.	.	MAF_INRAE=18.987;MAF_USDA=11.176
NC_035085.1	23162650	.	T	A	.	.	MAF_INRAE=33.544;MAF_USDA=41.765
NC_035085.1	23162696	.	C	T	.	.	MAF_INRAE=21.519;MAF_USDA=5.882
NC_035085.1	23162778	.	C	T	.	.	MAF_USDA=1.639
NC_035085.1	23162801	.	G	A	.	.	MAF_INRAE=21.519;MAF_USDA=5.882
NC_035085.1	23162889	.	G	T	.	.	MAF_USDA=2.459
NC_035085.1	23162908	.	C	T	.	.	MAF_INRAE=33.544;MAF_USDA=42.353
NC_035085.1	23162918	.	C	T	.	.	MAF_USDA=2.459
NC_035085.1	23162919	.	T	A	.	.	MAF_USDA=2.459
NC_035085.1	23162962	.	G	T	.	.	MAF_USDA=2.941
NC_035085.1	23163014	.	C	T	.	.	MAF_USDA=2.459
NC_035085.1	23163034	.	C	T	.	.	MAF_INRAE=18.987;MAF_USDA=10.588
NC_035085.1	23163133	.	G	A	.	.	MAF_INRAE=12.025;MAF_USDA=47.647
NC_035085.1	23163231	.	C	T	.	.	MAF_USDA=8.197
NC_035085.1	23163322	.	T	G	.	.	MAF_INRAE=21.519;MAF_USDA=5.882
NC_035085.1	23163618	.	A	T	.	.	MAF_INRAE=33.544;MAF_USDA=43.75
NC_035085.1	23163624	.	C	A	.	.	MAF_INRAE=33.544;MAF_USDA=41.176
NC_035085.1	23163664	.	A	G	.	.	MAF_INRAE=12.025;MAF_USDA=48.235
NC_035085.1	23163687	.	G	A	.	.	MAF_USDA=18.235
NC_035085.1	23163755	.	T	A	.	.	MAF_INRAE=20.886;MAF_USDA=5.294
NC_035085.1	23163756	.	C	A	.	.	MAF_INRAE=24.167;MAF_USDA=5.294
NC_035085.1	23163759	.	T	G	.	.	MAF_INRAE=24.167;MAF_USDA=5.294
NC_035085.1	23163760	.	T	A	.	.	MAF_INRAE=24.167;MAF_USDA=5.294
NC_035085.1	23163831	.	T	G	.	.	MAF_INRAE=12.025;MAF_USDA=28.824
NC_035085.1	23163843	.	C	G	.	.	MAF_USDA=7.377
NC_035085.1	23163890	.	C	A	.	.	MAF_INRAE=33.544;MAF_USDA=42.941
NC_035085.1	23163902	.	A	G	.	.	MAF_INRAE=12.025;MAF_USDA=4.706
NC_035085.1	23163916	.	C	T	.	.	MAF_USDA=3.279
NC_035085.1	23164025	.	A	C	.	.	MAF_INRAE=45.57;MAF_USDA=25.882
NC_035085.1	23164031	.	C	A	.	.	MAF_INRAE=12.025;MAF_USDA=47.647
NC_035085.1	23164066	.	C	T	.	.	MAF_USDA=2.083
NC_035085.1	23164101	.	G	T	.	.	MAF_USDA=2.941
NC_035085.1	23164222	.	A	G	.	.	MAF_USDA=1.639
NC_035085.1	23164248	.	T	A	.	.	MAF_INRAE=10.526;MAF_USDA=5.952
NC_035085.1	23164341	.	G	A	.	.	MAF_USDA=5.294
NC_035085.1	23164342	.	A	G	.	.	MAF_INRAE=10.526;MAF_USDA=5.882
NC_035085.1	23164397	.	G	C	.	.	MAF_INRAE=35.833;MAF_USDA=41.667
NC_035085.1	23164427	.	G	A	.	.	MAF_INRAE=6.329;MAF_USDA=3.571
NC_035085.1	23164435	.	G	A	.	.	MAF_USDA=1.667
NC_035085.1	23164436	.	C	T	.	.	MAF_USDA=2.976
NC_035085.1	23164574	.	G	T	.	.	MAF_USDA=4.167
NC_035085.1	23164617	.	G	A	.	.	MAF_INRAE=11.392;MAF_USDA=4.762
NC_035085.1	23164872	.	G	A	.	.	MAF_INRAE=12.025;MAF_USDA=10.417
NC_035085.1	23164895	.	C	T	.	.	MAF_INRAE=21.519;MAF_USDA=5.357
NC_035085.1	23164968	.	T	A	.	.	MAF_USDA=3.333
NC_035085.1	23165001	.	G	A	.	.	MAF_INRAE=8.228;MAF_USDA=7.143
NC_035085.1	23165023	.	C	G	.	.	MAF_USDA=1.667
NC_035085.1	23165026	.	A	T	.	.	MAF_INRAE=18.987
NC_035085.1	23165086	.	G	A	.	.	MAF_INRAE=2.5
NC_035085.1	23165115	.	C	T	.	.	MAF_USDA=1.667
NC_035085.1	23165121	.	C	T	.	.	MAF_USDA=2.5
NC_035085.1	23165183	.	T	A	.	.	MAF_INRAE=6.667;MAF_USDA=5.357
NC_035085.1	23165184	.	A	G	.	.	MAF_INRAE=46.835;MAF_USDA=26.786
NC_035085.1	23165244	.	G	A	.	.	MAF_INRAE=18.987;MAF_USDA=5.357
NC_035085.1	23165252	.	T	C	.	.	MAF_INRAE=12.025;MAF_USDA=48.214
NC_035085.1	23165336	.	G	A	.	.	MAF_USDA=2.083
NC_035085.1	23165371	.	C	T	.	.	MAF_INRAE=33.544;MAF_USDA=42.353
NC_035085.1	23165433	.	T	C	.	.	MAF_USDA=22.941
NC_035085.1	23165524	.	G	A	.	.	MAF_INRAE=33.544;MAF_USDA=42.857
NC_035085.1	23165617	.	G	T	.	.	MAF_INRAE=20.886;MAF_USDA=5.882
NC_035085.1	23165628	.	C	G	.	.	MAF_INRAE=33.544;MAF_USDA=41.765
NC_035085.1	23165637	.	C	T	.	.	MAF_USDA=6.471
NC_035085.1	23165660	.	G	A	.	.	MAF_USDA=2.459
NC_035085.1	23165701	.	G	T	.	.	MAF_USDA=1.639
NC_035085.1	23165741	.	G	C	.	.	MAF_INRAE=7.5;MAF_USDA=1.786
NC_035085.1	23165837	.	T	G	.	.	MAF_INRAE=12.025;MAF_USDA=10.417
NC_035085.1	23166089	.	C	T	.	.	MAF_INRAE=12.025;MAF_USDA=4.706
NC_035085.1	23166138	.	T	C	.	.	MAF_INRAE=33.544;MAF_USDA=41.765
NC_035085.1	23166162	.	T	C	.	.	MAF_USDA=2.459
NC_035085.1	23166172	.	T	C	.	.	MAF_USDA=22.353
NC_035085.1	23166372	.	T	C	.	.	MAF_USDA=10.0
NC_035085.1	23166376	.	C	G	.	.	MAF_INRAE=3.333;MAF_USDA=3.279
NC_035085.1	23166389	.	T	A	.	.	MAF_INRAE=12.025;MAF_USDA=4.706
NC_035085.1	23166401	.	G	A	.	.	MAF_USDA=3.279
NC_035085.1	23166444	.	T	C	.	.	MAF_INRAE=20.886;MAF_USDA=5.882
NC_035085.1	23166484	.	T	C	.	.	MAF_USDA=10.0
NC_035085.1	23166518	.	A	C	.	.	MAF_INRAE=8.228;MAF_USDA=7.059
NC_035085.1	23166639	.	C	A	.	.	MAF_USDA=34.118
NC_035085.1	23166641	.	G	T	.	.	MAF_INRAE=21.519;MAF_USDA=5.882
NC_035085.1	23166738	.	C	T	.	.	MAF_INRAE=34.177;MAF_USDA=41.765
NC_035085.1	23166859	.	A	G	.	.	MAF_USDA=8.235
NC_035085.1	23166950	.	A	T	.	.	MAF_INRAE=33.544;MAF_USDA=42.353
NC_035085.1	23167092	.	T	C	.	.	MAF_INRAE=12.025;MAF_USDA=4.706
NC_035085.1	23167129	.	A	G	.	.	MAF_USDA=10.588
NC_035085.1	23167130	.	C	G	.	.	MAF_USDA=2.941
NC_035085.1	23167234	.	C	T	.	.	MAF_INRAE=21.519;MAF_USDA=5.882
NC_035085.1	23167290	.	C	T	.	.	MAF_INRAE=33.544;MAF_USDA=41.765
NC_035085.1	23167303	.	T	C	.	.	MAF_USDA=6.471
NC_035085.1	23167326	.	C	T	.	.	MAF_INRAE=5.696;MAF_USDA=4.167
NC_035085.1	23167364	.	T	G	.	.	MAF_USDA=2.941
NC_035085.1	23167373	.	T	C	.	.	MAF_INRAE=34.81;MAF_USDA=41.765
NC_035085.1	23167399	.	T	G	.	.	MAF_USDA=1.639
NC_035085.1	23167422	.	A	C	.	.	MAF_INRAE=18.987;MAF_USDA=1.639
NC_035085.1	23167438	.	A	T	.	.	MAF_USDA=19.412
NC_035085.1	23167496	.	ATTTTTTTT	ATTTTTTTC	.	.	MAF_USDA=50.0
NC_035085.1	23167504	.	T	C	.	.	MAF_INRAE=34.167
NC_035085.1	23167508	.	C	T	.	.	MAF_INRAE=15.0;MAF_USDA=5.294
NC_035085.1	23167568	.	A	C	.	.	MAF_USDA=2.459
NC_035085.1	23167581	.	T	G	.	.	MAF_USDA=10.0
NC_035085.1	23167644	.	G	A	.	.	MAF_INRAE=33.544
NC_035085.1	23167658	.	C	T	.	.	MAF_INRAE=31.579;MAF_USDA=47.917
NC_035085.1	23167696	.	A	T	.	.	MAF_USDA=4.348
NC_035085.1	23167750	.	C	A	.	.	MAF_USDA=1.765
NC_035085.1	23167761	.	G	A	.	.	MAF_USDA=4.706
NC_035085.1	23167831	.	G	C	.	.	MAF_USDA=15.294
NC_035085.1	23167880	.	G	A	.	.	MAF_USDA=9.412
NC_035085.1	23167946	.	A	T	.	.	MAF_INRAE=10.526
NC_035085.1	23167986	.	T	C	.	.	MAF_USDA=1.765
NC_035085.1	23168026	.	C	T	.	.	MAF_USDA=11.905
NC_035085.1	23168090	.	C	T	.	.	MAF_INRAE=46.203;MAF_USDA=25.882
NC_035085.1	23168092	.	G	A	.	.	MAF_USDA=4.098
NC_035085.1	23168100	.	A	T	.	.	MAF_USDA=2.459
NC_035085.1	23168102	.	G	A	.	.	MAF_INRAE=21.519;MAF_USDA=5.882
NC_035085.1	23168120	.	T	C	.	.	MAF_USDA=10.588
NC_035085.1	23168147	.	G	A	.	.	MAF_INRAE=33.544;MAF_USDA=47.647
NC_035085.1	23168250	.	T	C	.	.	MAF_INRAE=12.025;MAF_USDA=4.706
NC_035085.1	23168287	.	C	T	.	.	MAF_INRAE=33.544;MAF_USDA=43.529
NC_035085.1	23168340	.	G	C	.	.	MAF_USDA=1.639
NC_035085.1	23168355	.	T	C	.	.	MAF_INRAE=12.025;MAF_USDA=4.706
NC_035085.1	23168390	.	C	T	.	.	MAF_USDA=4.098
NC_035085.1	23168395	.	A	G	.	.	MAF_USDA=1.176
NC_035085.1	23168419	.	G	A	.	.	MAF_USDA=2.941
NC_035085.1	23168454	.	C	A	.	.	MAF_INRAE=22.152;MAF_USDA=5.294
NC_035085.1	23168550	.	A	G	.	.	MAF_INRAE=32.911;MAF_USDA=40.588
NC_035085.1	23168577	.	T	G	.	.	MAF_USDA=4.118
NC_035085.1	23168595	.	T	A	.	.	MAF_USDA=2.459
NC_035085.1	23168616	.	G	A	.	.	MAF_USDA=7.647
NC_035085.1	23168711	.	G	A	.	.	MAF_INRAE=34.177;MAF_USDA=41.176
NC_035085.1	23168772	.	C	T	.	.	MAF_INRAE=12.025;MAF_USDA=6.471
NC_035085.1	23168776	.	C	A	.	.	MAF_INRAE=7.5
NC_035085.1	23168777	.	C	A	.	.	MAF_INRAE=34.177;MAF_USDA=41.176
NC_035085.1	23168793	.	A	G	.	.	MAF_USDA=1.639
NC_035085.1	23168831	.	G	T	.	.	MAF_INRAE=33.544;MAF_USDA=42.941
NC_035085.1	23168863	.	A	C	.	.	MAF_INRAE=46.835;MAF_USDA=25.882
NC_035085.1	23168899	.	T	C	.	.	MAF_INRAE=10.833
NC_035085.1	23168906	.	C	T	.	.	MAF_INRAE=3.333
NC_035085.1	23169086	.	C	A	.	.	MAF_INRAE=21.519;MAF_USDA=5.294
NC_035085.1	23169087	.	C	T	.	.	MAF_USDA=11.765
NC_035085.1	23169132	.	T	A	.	.	MAF_INRAE=33.544;MAF_USDA=41.176
NC_035085.1	23169192	.	C	T	.	.	MAF_INRAE=20.886;MAF_USDA=5.882
NC_035085.1	23169193	.	A	G	.	.	MAF_INRAE=24.167;MAF_USDA=5.882
NC_035085.1	23169195	.	T	C	.	.	MAF_INRAE=33.544;MAF_USDA=40.588
NC_035085.1	23169281	.	C	T	.	.	MAF_INRAE=33.544;MAF_USDA=41.765
NC_035085.1	23169285	.	T	G	.	.	MAF_USDA=8.235
NC_035085.1	23169287	.	A	G	.	.	MAF_INRAE=9.167;MAF_USDA=4.706
NC_035085.1	23169381	.	G	A	.	.	MAF_INRAE=46.835;MAF_USDA=25.882
NC_035085.1	23169405	.	A	T	.	.	MAF_INRAE=21.519;MAF_USDA=1.765
NC_035085.1	23169431	.	C	T	.	.	MAF_USDA=1.639
NC_035085.1	23169439	.	G	A	.	.	MAF_USDA=11.765
NC_035085.1	23169446	.	T	A	.	.	MAF_INRAE=9.494
NC_035085.1	23169490	.	C	A	.	.	MAF_USDA=3.279
NC_035085.1	23169575	.	T	G	.	.	MAF_INRAE=33.544;MAF_USDA=41.176
NC_035085.1	23169603	.	C	T	.	.	MAF_USDA=2.459
NC_035085.1	23169608	.	C	A	.	.	MAF_USDA=2.459
NC_035085.1	23169740	.	A	T	.	.	MAF_USDA=1.639
NC_035085.1	23169760	.	G	T	.	.	MAF_INRAE=33.544;MAF_USDA=41.765
NC_035085.1	23169798	.	G	C	.	.	MAF_USDA=20.0
NC_035085.1	23169893	.	G	A	.	.	MAF_INRAE=5.263;MAF_USDA=2.941
NC_035085.1	23169920	.	G	A	.	.	MAF_USDA=4.098
NC_035085.1	23169924	.	C	T	.	.	MAF_INRAE=21.519;MAF_USDA=7.059
NC_035085.1	23170057	.	A	T	.	.	MAF_INRAE=34.177;MAF_USDA=40.588
NC_035085.1	23170111	.	T	A	.	.	MAF_INRAE=12.025;MAF_USDA=4.706
NC_035085.1	23170144	.	A	G	.	.	MAF_INRAE=1.667
NC_035085.1	23170148	.	C	A	.	.	MAF_USDA=4.098
NC_035085.1	23170162	.	G	C	.	.	MAF_USDA=22.131
NC_035085.1	23170177	.	A	G	.	.	MAF_INRAE=29.747;MAF_USDA=10.588
NC_035085.1	23170179	.	C	T	.	.	MAF_INRAE=2.5;MAF_USDA=22.131
NC_035085.1	23170185	.	G	A	.	.	MAF_INRAE=3.333;MAF_USDA=22.951
NC_035085.1	23170190	.	G	A	.	.	MAF_INRAE=3.333;MAF_USDA=23.77
NC_035085.1	23170194	.	C	G	.	.	MAF_INRAE=2.5;MAF_USDA=22.951
NC_035085.1	23170196	.	A	T	.	.	MAF_INRAE=2.5;MAF_USDA=22.951
NC_035085.1	23170218	.	T	G,A	.	.	MAF_INRAE=1.667;MAF_USDA=1.639
NC_035085.1	23170221	.	T	C	.	.	MAF_INRAE=1.667
NC_035085.1	23170224	.	A	G	.	.	MAF_INRAE=1.667
NC_035085.1	23170227	.	A	G	.	.	MAF_USDA=2.941
NC_035085.1	23170240	.	T	A	.	.	MAF_INRAE=10.0
NC_035085.1	23170304	.	C	A	.	.	MAF_USDA=2.459
NC_035085.1	23170306	.	C	T	.	.	MAF_USDA=20.492
NC_035085.1	23170311	.	T	C	.	.	MAF_USDA=21.311
NC_035085.1	23170320	.	T	G	.	.	MAF_USDA=22.131
NC_035085.1	23170330	.	C	T	.	.	MAF_USDA=21.311
NC_035085.1	23170332	.	T	A	.	.	MAF_USDA=21.311
NC_035085.1	23170337	.	A	C	.	.	MAF_USDA=22.951
NC_035085.1	23170341	.	C	T	.	.	MAF_INRAE=18.987;MAF_USDA=5.294
NC_035085.1	23170347	.	A	G	.	.	MAF_USDA=23.77
NC_035085.1	23170355	.	C	T	.	.	MAF_USDA=4.706
NC_035085.1	23170356	.	G	C	.	.	MAF_USDA=22.951
NC_035085.1	23170414	.	T	A	.	.	MAF_INRAE=21.519;MAF_USDA=5.294
NC_035085.1	23170446	.	G	C	.	.	MAF_INRAE=9.494;MAF_USDA=8.197
NC_035085.1	23170488	.	G	A	.	.	MAF_USDA=10.0
NC_035085.1	23170695	.	A	T	.	.	MAF_USDA=5.738
NC_035085.1	23170793	.	C	T	.	.	MAF_INRAE=9.494;MAF_USDA=9.016
NC_035085.1	23170828	.	G	A	.	.	MAF_INRAE=30.38;MAF_USDA=28.235
NC_035085.1	23170838	.	C	A	.	.	MAF_INRAE=9.494;MAF_USDA=8.197
NC_035085.1	23170858	.	A	G	.	.	MAF_USDA=17.647
NC_035085.1	23170903	.	G	A	.	.	MAF_USDA=2.459
NC_035085.1	23170908	.	C	G	.	.	MAF_INRAE=26.582;MAF_USDA=5.738
NC_035085.1	23170914	.	T	C	.	.	MAF_INRAE=8.861;MAF_USDA=7.377
NC_035085.1	23170930	.	G	T	.	.	MAF_INRAE=27.215;MAF_USDA=19.412
NC_035085.1	23171093	.	C	T	.	.	MAF_INRAE=18.987;MAF_USDA=10.0
NC_035085.1	23171204	.	A	C	.	.	MAF_INRAE=16.456;MAF_USDA=5.357
NC_035085.1	23171218	.	T	C	.	.	MAF_INRAE=27.215;MAF_USDA=15.882
NC_035085.1	23171346	.	C	T	.	.	MAF_USDA=5.882
NC_035085.1	23171371	.	G	A	.	.	MAF_INRAE=18.987;MAF_USDA=1.639
NC_035085.1	23171428	.	A	T	.	.	MAF_INRAE=26.582;MAF_USDA=19.412
NC_035085.1	23171486	.	C	T	.	.	MAF_USDA=2.459
NC_035085.1	23171564	.	C	T	.	.	MAF_INRAE=21.519;MAF_USDA=5.294
NC_035085.1	23171571	.	A	T	.	.	MAF_INRAE=5.263;MAF_USDA=10.588
NC_035085.1	23171589	.	A	C	.	.	MAF_INRAE=27.848;MAF_USDA=18.235
NC_035085.1	23171627	.	G	T	.	.	MAF_USDA=4.918
NC_035085.1	23171639	.	A	G	.	.	MAF_INRAE=35.443;MAF_USDA=22.941
NC_035085.1	23171651	.	G	T	.	.	MAF_USDA=2.083
NC_035085.1	23171659	.	C	A	.	.	MAF_USDA=11.176
NC_035085.1	23171660	.	G	A	.	.	MAF_USDA=2.459
NC_035085.1	23171687	.	A	G	.	.	MAF_INRAE=25.949;MAF_USDA=18.824
NC_035085.1	23171788	.	G	T	.	.	MAF_USDA=11.176
NC_035085.1	23171853	.	C	T	.	.	MAF_INRAE=27.848;MAF_USDA=18.235
NC_035085.1	23171908	.	A	T	.	.	MAF_USDA=2.941
NC_035085.1	23171924	.	T	G	.	.	MAF_INRAE=27.848;MAF_USDA=5.738
NC_035085.1	23171953	.	T	G	.	.	MAF_INRAE=27.848;MAF_USDA=18.235
NC_035085.1	23171999	.	A	G	.	.	MAF_USDA=4.918
NC_035085.1	23172027	.	A	G	.	.	MAF_INRAE=27.215;MAF_USDA=19.412
NC_035085.1	23172028	.	T	G	.	.	MAF_INRAE=24.167;MAF_USDA=20.0
NC_035085.1	23172112	.	G	T	.	.	MAF_USDA=6.25
NC_035085.1	23172132	.	C	A	.	.	MAF_INRAE=27.215;MAF_USDA=18.824
NC_035085.1	23172284	.	A	C	.	.	MAF_INRAE=27.848;MAF_USDA=18.824
NC_035085.1	23172306	.	G	T	.	.	MAF_USDA=4.918
NC_035085.1	23172321	.	G	T	.	.	MAF_INRAE=9.494;MAF_USDA=34.118
NC_035085.1	23172384	.	C	A	.	.	MAF_USDA=4.098
NC_035085.1	23172402	.	A	C	.	.	MAF_INRAE=27.215;MAF_USDA=18.824
NC_035085.1	23172555	.	A	T	.	.	MAF_INRAE=12.025;MAF_USDA=4.706
NC_035085.1	23172730	.	T	C	.	.	MAF_INRAE=18.987;MAF_USDA=5.294
NC_035085.1	23172806	.	A	T	.	.	MAF_INRAE=44.937;MAF_USDA=25.882
NC_035085.1	23172852	.	C	G	.	.	MAF_INRAE=27.215;MAF_USDA=5.738
NC_035085.1	23172869	.	C	T	.	.	MAF_INRAE=18.987;MAF_USDA=5.294
NC_035085.1	23172877	.	C	T	.	.	MAF_INRAE=9.494;MAF_USDA=37.059
NC_035085.1	23172897	.	G	A	.	.	MAF_INRAE=27.848;MAF_USDA=19.412
NC_035085.1	23172902	.	C	T	.	.	MAF_USDA=1.639
NC_035085.1	23172946	.	C	T	.	.	MAF_INRAE=27.848;MAF_USDA=20.0
NC_035085.1	23173009	.	T	C	.	.	MAF_INRAE=27.848;MAF_USDA=18.235
NC_035085.1	23173027	.	C	A	.	.	MAF_INRAE=27.848;MAF_USDA=18.824
NC_035085.1	23173056	.	A	G	.	.	MAF_INRAE=5.263;MAF_USDA=10.588
NC_035085.1	23173075	.	C	A	.	.	MAF_INRAE=27.215;MAF_USDA=5.738
NC_035085.1	23173124	.	T	A	.	.	MAF_INRAE=5.263
NC_035085.1	23173173	.	A	G	.	.	MAF_USDA=18.235
NC_035085.1	23173196	.	C	T	.	.	MAF_USDA=3.529
NC_035085.1	23173244	.	A	C	.	.	MAF_USDA=2.459
NC_035085.1	23173298	.	T	C	.	.	MAF_USDA=17.059
NC_035085.1	23173336	.	T	C	.	.	MAF_INRAE=9.494;MAF_USDA=9.016
NC_035085.1	23173344	.	C	A	.	.	MAF_INRAE=27.215
NC_035085.1	23173370	.	C	T	.	.	MAF_INRAE=29.747;MAF_USDA=29.412
NC_035085.1	23173435	.	C	A	.	.	MAF_INRAE=43.038;MAF_USDA=35.882
NC_035085.1	23173550	.	C	T	.	.	MAF_INRAE=9.494;MAF_USDA=32.353
NC_035085.1	23173559	.	A	C	.	.	MAF_INRAE=31.646;MAF_USDA=27.059
NC_035085.1	23173641	.	G	T	.	.	MAF_USDA=4.918
NC_035085.1	23173713	.	G	C	.	.	MAF_USDA=8.235
NC_035085.1	23173725	.	C	T	.	.	MAF_USDA=41.667
NC_035085.1	23175618	.	A	G	.	.	MAF_USDA=7.377
NC_035085.1	23175913	.	T	C	.	.	MAF_INRAE=8.861
NC_035085.1	23176030	.	G	A	.	.	MAF_USDA=14.754
NC_035085.1	23176171	.	T	C	.	.	MAF_USDA=1.639
NC_035085.1	23176236	.	G	A	.	.	MAF_INRAE=10.526
NC_035085.1	23176260	.	G	A	.	.	MAF_USDA=4.098
NC_035085.1	23176333	.	A	T	.	.	MAF_INRAE=9.494;MAF_USDA=8.197
NC_035085.1	23176375	.	T	C	.	.	MAF_INRAE=33.544;MAF_USDA=13.529
NC_035085.1	23176556	.	G	C	.	.	MAF_USDA=1.639
NC_035085.1	23176573	.	A	T	.	.	MAF_INRAE=43.038;MAF_USDA=35.294
NC_035085.1	23176576	.	G	T	.	.	MAF_USDA=11.176
NC_035085.1	23176577	.	T	A	.	.	MAF_USDA=17.647
NC_035085.1	23176598	.	C	T	.	.	MAF_USDA=5.882
NC_035085.1	23176670	.	C	T	.	.	MAF_USDA=4.918
NC_035085.1	23176701	.	G	A	.	.	MAF_USDA=18.852
NC_035085.1	23176744	.	G	C,T	.	.	MAF_INRAE=31.579
NC_035085.1	23176767	.	G	T	.	.	MAF_INRAE=42.405;MAF_USDA=35.294
NC_035085.1	23176790	.	T	A	.	.	MAF_USDA=18.235
NC_035085.1	23176868	.	A	T	.	.	MAF_USDA=3.279
NC_035085.1	23176932	.	C	A	.	.	MAF_INRAE=26.582;MAF_USDA=8.197
NC_035085.1	23176948	.	A	T	.	.	MAF_INRAE=8.861;MAF_USDA=10.0
NC_035085.1	23176958	.	T	A	.	.	MAF_USDA=3.529
NC_035085.1	23177043	.	T	C	.	.	MAF_USDA=1.639
NC_035085.1	23177045	.	A	G	.	.	MAF_USDA=5.882
NC_035085.1	23177215	.	G	A	.	.	MAF_INRAE=33.544;MAF_USDA=12.353
NC_035085.1	23177256	.	T	A	.	.	MAF_USDA=2.459
NC_035085.1	23177327	.	A	T	.	.	MAF_USDA=3.279
NC_035085.1	23177353	.	T	G	.	.	MAF_USDA=30.0
NC_035085.1	23177357	.	C	T	.	.	MAF_INRAE=32.5
NC_035085.1	23177405	.	T	C	.	.	MAF_INRAE=9.494;MAF_USDA=8.197
NC_035085.1	23177412	.	C	T	.	.	MAF_INRAE=27.215;MAF_USDA=8.197
NC_035085.1	23177433	.	G	A	.	.	MAF_USDA=4.098
NC_035085.1	23177617	.	G	A	.	.	MAF_USDA=1.639
NC_035085.1	23177734	.	G	A	.	.	MAF_USDA=3.529
NC_035085.1	23177772	.	C	T	.	.	MAF_USDA=6.557
NC_035085.1	23177792	.	C	A	.	.	MAF_USDA=4.098
NC_035085.1	23177826	.	C	T	.	.	MAF_USDA=4.918
NC_035085.1	23177833	.	T	C	.	.	MAF_INRAE=34.177;MAF_USDA=41.176
NC_035085.1	23177847	.	T	C	.	.	MAF_INRAE=8.861;MAF_USDA=10.0
NC_035085.1	23177921	.	G	A	.	.	MAF_USDA=2.459
NC_035085.1	23177945	.	C	A	.	.	MAF_USDA=1.639
NC_035085.1	23177964	.	G	A	.	.	MAF_USDA=4.706
NC_035085.1	23178067	.	G	T	.	.	MAF_INRAE=21.519;MAF_USDA=5.294
NC_035085.1	23178117	.	C	T	.	.	MAF_INRAE=27.215;MAF_USDA=8.197
NC_035085.1	23178118	.	A	C	.	.	MAF_INRAE=9.494;MAF_USDA=9.016
NC_035085.1	23178171	.	A	G	.	.	MAF_USDA=45.833
NC_035085.1	23178234	.	G	C	.	.	MAF_USDA=1.667
NC_035085.1	23178239	.	G	T	.	.	MAF_INRAE=27.848;MAF_USDA=5.0
NC_035085.1	23178248	.	G	A	.	.	MAF_USDA=11.176
NC_035085.1	23178250	.	A	T	.	.	MAF_USDA=4.706
NC_035085.1	23178317	.	C	T	.	.	MAF_INRAE=33.544;MAF_USDA=13.095
NC_035085.1	23178336	.	C	T	.	.	MAF_INRAE=29.747;MAF_USDA=29.412
NC_035085.1	23178338	.	G	T	.	.	MAF_USDA=15.294
NC_035085.1	23178422	.	G	T	.	.	MAF_USDA=4.118
NC_035085.1	23178474	.	T	G	.	.	MAF_USDA=3.279
NC_035085.1	23178485	.	T	G	.	.	MAF_USDA=1.639
NC_035085.1	23178519	.	C	T	.	.	MAF_USDA=2.083
NC_035085.1	23178569	.	C	T	.	.	MAF_INRAE=33.544;MAF_USDA=17.059
NC_035085.1	23178574	.	C	T	.	.	MAF_INRAE=43.038;MAF_USDA=35.882
NC_035085.1	23178606	.	C	T	.	.	MAF_USDA=15.882
NC_035085.1	23178612	.	G	A	.	.	MAF_INRAE=9.494;MAF_USDA=6.557
NC_035085.1	23178659	.	T	G	.	.	MAF_USDA=4.918
NC_035085.1	23178712	.	A	T	.	.	MAF_USDA=1.639
NC_035085.1	23178757	.	G	C	.	.	MAF_USDA=1.724
NC_035085.1	23178795	.	G	A	.	.	MAF_USDA=9.036
NC_035085.1	23178799	.	A	G	.	.	MAF_USDA=6.78
NC_035085.1	23178815	.	C	T	.	.	MAF_USDA=1.667
NC_035085.1	23178839	.	T	A	.	.	MAF_INRAE=20.886;MAF_USDA=4.762
NC_035085.1	23178846	.	G	C	.	.	MAF_USDA=4.167
NC_035085.1	23179040	.	C	T	.	.	MAF_USDA=18.75
NC_035085.1	23179245	.	C	T	.	.	MAF_USDA=14.286
NC_035085.1	23179313	.	A	C	.	.	MAF_INRAE=2.632;MAF_USDA=20.588
NC_035085.1	23179381	.	T	A	.	.	MAF_USDA=8.197
NC_035085.1	23179382	.	C	A	.	.	MAF_USDA=8.197
NC_035085.1	23179465	.	G	C	.	.	MAF_USDA=2.459
NC_035085.1	23179477	.	G	A	.	.	MAF_USDA=2.459
NC_035085.1	23179480	.	G	T	.	.	MAF_INRAE=26.582;MAF_USDA=8.197
NC_035085.1	23179518	.	T	A	.	.	MAF_USDA=3.279
NC_035085.1	23179519	.	C	A	.	.	MAF_USDA=28.916
NC_035085.1	23179580	.	G	C	.	.	MAF_INRAE=27.215;MAF_USDA=8.197
NC_035085.1	23179606	.	A	T	.	.	MAF_INRAE=27.215;MAF_USDA=8.197
NC_035085.1	23179611	.	C	T	.	.	MAF_USDA=2.459
NC_035085.1	23179623	.	T	A	.	.	MAF_INRAE=27.215;MAF_USDA=7.377
NC_035085.1	23179624	.	G	T	.	.	MAF_INRAE=32.5;MAF_USDA=8.197
NC_035085.1	23179639	.	T	C	.	.	MAF_INRAE=43.038;MAF_USDA=36.471
NC_035085.1	23179647	.	G	A	.	.	MAF_USDA=1.765
NC_035085.1	23179672	.	A	G	.	.	MAF_USDA=27.059
NC_035085.1	23179691	.	G	C	.	.	MAF_INRAE=27.215;MAF_USDA=5.738
NC_035085.1	23179769	.	G	A	.	.	MAF_INRAE=18.987;MAF_USDA=7.647
NC_035085.1	23179816	.	T	G	.	.	MAF_INRAE=27.215;MAF_USDA=8.197
NC_035085.1	23179906	.	A	C	.	.	MAF_INRAE=12.025;MAF_USDA=5.294
NC_035085.1	23179968	.	T	A	.	.	MAF_INRAE=8.861;MAF_USDA=9.412
NC_035085.1	23180012	.	G	T	.	.	MAF_INRAE=27.215;MAF_USDA=8.197
NC_035085.1	23180047	.	G	T	.	.	MAF_INRAE=18.354;MAF_USDA=7.647
NC_035085.1	23180076	.	T	G	.	.	MAF_USDA=16.471
NC_035085.1	23180118	.	C	T	.	.	MAF_INRAE=9.494;MAF_USDA=7.377
NC_035085.1	23180139	.	G	A	.	.	MAF_INRAE=27.215;MAF_USDA=8.197
NC_035085.1	23180145	.	T	C	.	.	MAF_USDA=25.882
NC_035085.1	23180171	.	C	A	.	.	MAF_INRAE=33.544;MAF_USDA=12.353
NC_035085.1	23180177	.	T	G	.	.	MAF_INRAE=33.544;MAF_USDA=12.941
NC_035085.1	23180359	.	T	C	.	.	MAF_USDA=18.235
NC_035085.1	23180461	.	T	G	.	.	MAF_USDA=3.279
NC_035085.1	23180490	.	A	G	.	.	MAF_USDA=3.279
NC_035085.1	23180535	.	T	A	.	.	MAF_USDA=3.529
NC_035085.1	23180572	.	C	A	.	.	MAF_INRAE=19.62;MAF_USDA=5.738
NC_035085.1	23180645	.	G	T	.	.	MAF_USDA=5.085
NC_035085.1	23180697	.	G	A	.	.	MAF_USDA=27.711
NC_035085.1	23180886	.	A	C	.	.	MAF_INRAE=27.215;MAF_USDA=34.118
NC_035085.1	23180982	.	G	T	.	.	MAF_USDA=2.353
NC_035085.1	23181164	.	C	A	.	.	MAF_USDA=1.765
NC_035085.1	23181269	.	G	C	.	.	MAF_USDA=20.833
NC_035085.1	23181369	.	T	C	.	.	MAF_USDA=1.639
NC_035085.1	23181372	.	T	C	.	.	MAF_INRAE=10.833;MAF_USDA=4.098
NC_035085.1	23181420	.	A	T	.	.	MAF_INRAE=32.911;MAF_USDA=12.941
NC_035085.1	23181505	.	C	T	.	.	MAF_INRAE=29.747;MAF_USDA=28.824
NC_035085.1	23181558	.	A	G	.	.	MAF_INRAE=27.215;MAF_USDA=8.197
NC_035085.1	23181701	.	G	T	.	.	MAF_USDA=2.459
NC_035085.1	23181719	.	C	T	.	.	MAF_USDA=1.639
NC_035085.1	23181762	.	C	T	.	.	MAF_USDA=2.353
NC_035085.1	23181810	.	G	A	.	.	MAF_INRAE=29.114;MAF_USDA=29.412
NC_035085.1	23181867	.	T	C	.	.	MAF_INRAE=32.911;MAF_USDA=14.118
NC_035085.1	23182011	.	G	C	.	.	MAF_USDA=2.459
NC_035085.1	23182050	.	G	T	.	.	MAF_INRAE=8.228;MAF_USDA=10.0
NC_035085.1	23182075	.	G	T	.	.	MAF_INRAE=32.911;MAF_USDA=13.529
NC_035085.1	23182077	.	A	T	.	.	MAF_INRAE=33.333;MAF_USDA=13.529
NC_035085.1	23182198	.	T	C	.	.	MAF_USDA=3.614
NC_035085.1	23182259	.	A	C	.	.	MAF_USDA=2.542
NC_035085.1	23182335	.	G	T	.	.	MAF_USDA=4.167
NC_035085.1	23182371	.	C	G	.	.	MAF_USDA=11.446
NC_035085.1	23182429	.	T	G	.	.	MAF_USDA=17.213
NC_035085.1	23182437	.	C	T	.	.	MAF_USDA=2.353
NC_035085.1	23182459	.	A	G	.	.	MAF_USDA=5.882
NC_035085.1	23182462	.	C	T	.	.	MAF_USDA=14.118
NC_035085.1	23182487	.	G	A	.	.	MAF_INRAE=26.582;MAF_USDA=9.016
NC_035085.1	23182524	.	C	A	.	.	MAF_USDA=1.765
NC_035085.1	23182602	.	G	T	.	.	MAF_USDA=2.459
NC_035085.1	23182664	.	C	T	.	.	MAF_INRAE=29.114;MAF_USDA=29.412
NC_035085.1	23182674	.	A	T	.	.	MAF_USDA=2.459
NC_035085.1	23182749	.	G	T	.	.	MAF_INRAE=29.747;MAF_USDA=28.824
NC_035085.1	23182780	.	G	C	.	.	MAF_USDA=18.033
NC_035085.1	23182805	.	A	G	.	.	MAF_INRAE=33.544;MAF_USDA=14.118
NC_035085.1	23182870	.	G	A	.	.	MAF_USDA=6.471
NC_035085.1	23182884	.	G	T	.	.	MAF_INRAE=29.114;MAF_USDA=28.824
NC_035085.1	23182900	.	C	T	.	.	MAF_INRAE=12.025
NC_035085.1	23182905	.	C	T	.	.	MAF_USDA=1.639
NC_035085.1	23182928	.	C	G	.	.	MAF_INRAE=27.215;MAF_USDA=5.738
NC_035085.1	23182950	.	C	G	.	.	MAF_INRAE=29.747;MAF_USDA=28.235
NC_035085.1	23182960	.	G	T	.	.	MAF_INRAE=29.747;MAF_USDA=28.235
NC_035085.1	23183021	.	T	A	.	.	MAF_USDA=1.765
NC_035085.1	23183076	.	A	T	.	.	MAF_INRAE=29.114;MAF_USDA=28.824
NC_035085.1	23183108	.	T	A	.	.	MAF_INRAE=9.494;MAF_USDA=8.197
NC_035085.1	23183139	.	C	T	.	.	MAF_USDA=2.083
NC_035085.1	23183200	.	T	C	.	.	MAF_INRAE=20.886;MAF_USDA=4.706
NC_035085.1	23183251	.	C	T	.	.	MAF_INRAE=8.861;MAF_USDA=8.197
NC_035085.1	23183253	.	C	T	.	.	MAF_USDA=4.118
NC_035085.1	23183372	.	A	T	.	.	MAF_INRAE=29.114;MAF_USDA=27.976
NC_035085.1	23183403	.	C	T	.	.	MAF_INRAE=21.519;MAF_USDA=20.0
NC_035085.1	23183475	.	T	A	.	.	MAF_USDA=2.459
NC_035085.1	23183556	.	T	G	.	.	MAF_USDA=1.639
NC_035085.1	23183743	.	T	C	.	.	MAF_USDA=4.706
NC_035085.1	23183795	.	T	A	.	.	MAF_USDA=1.639
NC_035085.1	23183835	.	C	A	.	.	MAF_INRAE=12.025
NC_035085.1	23183854	.	C	T	.	.	MAF_USDA=1.639
NC_035085.1	23183877	.	C	A	.	.	MAF_INRAE=9.494;MAF_USDA=8.197
NC_035085.1	23183943	.	C	T	.	.	MAF_USDA=10.417
NC_035085.1	23183944	.	G	A	.	.	MAF_USDA=20.833
NC_035085.1	23184016	.	C	T	.	.	MAF_INRAE=20.886;MAF_USDA=5.294
NC_035085.1	23184153	.	G	A	.	.	MAF_INRAE=27.215;MAF_USDA=6.557
NC_035085.1	23184175	.	G	A	.	.	MAF_INRAE=27.215;MAF_USDA=6.557
NC_035085.1	23184178	.	C	A	.	.	MAF_USDA=11.765
NC_035085.1	23184240	.	T	A	.	.	MAF_USDA=16.471
NC_035085.1	23184256	.	G	A	.	.	MAF_INRAE=5.263;MAF_USDA=4.706
NC_035085.1	23184257	.	A	T	.	.	MAF_USDA=4.706
NC_035085.1	23184302	.	T	A	.	.	MAF_INRAE=33.544;MAF_USDA=12.941
NC_035085.1	23184318	.	G	C	.	.	MAF_INRAE=9.494;MAF_USDA=7.377
NC_035085.1	23184456	.	G	C	.	.	MAF_USDA=1.639
NC_035085.1	23184460	.	A	G	.	.	MAF_USDA=4.167
NC_035085.1	23184530	.	C	G	.	.	MAF_INRAE=27.215;MAF_USDA=8.197
NC_035085.1	23184618	.	T	C	.	.	MAF_USDA=2.941
NC_035085.1	23184717	.	C	G	.	.	MAF_USDA=2.941
NC_035085.1	23184816	.	C	T	.	.	MAF_INRAE=27.215;MAF_USDA=5.738
NC_035085.1	23184818	.	C	T	.	.	MAF_USDA=1.639
NC_035085.1	23184886	.	C	T	.	.	MAF_USDA=29.412
NC_035085.1	23184905	.	G	A	.	.	MAF_INRAE=9.494;MAF_USDA=8.197
NC_035085.1	23184980	.	A	T	.	.	MAF_INRAE=30.38;MAF_USDA=28.824
NC_035085.1	23185110	.	T	A	.	.	MAF_INRAE=27.215;MAF_USDA=8.197
NC_035085.1	23185120	.	C	T	.	.	MAF_USDA=8.197
NC_035085.1	23185447	.	A	G	.	.	MAF_INRAE=9.494;MAF_USDA=8.197
NC_035085.1	23185509	.	C	A	.	.	MAF_USDA=2.083
NC_035085.1	23185584	.	T	A	.	.	MAF_USDA=2.381
NC_035085.1	23185603	.	C	A	.	.	MAF_INRAE=30.38;MAF_USDA=28.824
NC_035085.1	23185716	.	C	T	.	.	MAF_USDA=1.639
NC_035085.1	23185746	.	G	T	.	.	MAF_INRAE=18.354;MAF_USDA=1.639
NC_035085.1	23185759	.	G	A	.	.	MAF_USDA=1.639
NC_035085.1	23185797	.	A	C	.	.	MAF_INRAE=27.215;MAF_USDA=8.197
NC_035085.1	23186005	.	G	T	.	.	MAF_USDA=2.459
NC_035085.1	23186207	.	A	G	.	.	MAF_USDA=2.459
NC_035085.1	23186209	.	A	T	.	.	MAF_INRAE=27.215;MAF_USDA=4.918
NC_035085.1	23186233	.	T	G	.	.	MAF_INRAE=29.114;MAF_USDA=28.824
NC_035085.1	23186236	.	C	T	.	.	MAF_USDA=7.059
NC_035085.1	23186250	.	G	T	.	.	MAF_INRAE=18.987;MAF_USDA=1.639
NC_035085.1	23186328	.	T	A	.	.	MAF_INRAE=43.038;MAF_USDA=36.471
NC_035085.1	23186364	.	A	G	.	.	MAF_USDA=29.412
NC_035085.1	23186376	.	C	T	.	.	MAF_INRAE=8.861;MAF_USDA=7.377
NC_035085.1	23186500	.	T	C	.	.	MAF_USDA=1.639
NC_035085.1	23186520	.	G	A	.	.	MAF_USDA=12.353
NC_035085.1	23186612	.	A	T	.	.	MAF_INRAE=5.0
NC_035085.1	23186615	.	T	G	.	.	MAF_INRAE=5.0
NC_035085.1	23186618	.	G	C	.	.	MAF_INRAE=5.833
NC_035085.1	23186619	.	C	A	.	.	MAF_USDA=1.639
NC_035085.1	23186621	.	A	C	.	.	MAF_INRAE=5.833
NC_035085.1	23186633	.	G	A	.	.	MAF_USDA=2.459
NC_035085.1	23186638	.	G	C	.	.	MAF_INRAE=10.833
NC_035085.1	23186706	.	G	T	.	.	MAF_INRAE=34.177;MAF_USDA=9.412
NC_035085.1	23186744	.	A	C	.	.	MAF_USDA=2.459
NC_035085.1	23186808	.	G	T	.	.	MAF_INRAE=3.333;MAF_USDA=1.639
NC_035085.1	23186852	.	A	G	.	.	MAF_INRAE=42.405;MAF_USDA=36.31
NC_035085.1	23186996	.	A	T	.	.	MAF_INRAE=29.747;MAF_USDA=28.824
NC_035085.1	23186998	.	G	A	.	.	MAF_INRAE=25.833;MAF_USDA=29.412
NC_035085.1	23187029	.	T	C	.	.	MAF_INRAE=29.747;MAF_USDA=28.824
NC_035085.1	23187113	.	T	C	.	.	MAF_INRAE=5.263
NC_035085.1	23187114	.	A	G	.	.	MAF_USDA=3.529
NC_035085.1	23187162	.	G	A	.	.	MAF_USDA=2.083
NC_035085.1	23187250	.	T	G	.	.	MAF_USDA=15.294
NC_035085.1	23187400	.	C	T	.	.	MAF_USDA=12.353
NC_035085.1	23187426	.	G	T	.	.	MAF_USDA=2.353
NC_035085.1	23187450	.	A	T	.	.	MAF_INRAE=29.747;MAF_USDA=28.824
NC_035085.1	23187458	.	A	C	.	.	MAF_INRAE=3.333
NC_035085.1	23187516	.	G	A	.	.	MAF_USDA=30.0
NC_035085.1	23187595	.	C	T	.	.	MAF_USDA=4.918
NC_035085.1	23187598	.	A	G	.	.	MAF_INRAE=4.167;MAF_USDA=6.25
NC_035085.1	23187767	.	C	T	.	.	MAF_INRAE=21.519;MAF_USDA=12.941
NC_035085.1	23188001	.	C	T	.	.	MAF_USDA=2.083
NC_035085.1	23188020	.	C	T	.	.	MAF_USDA=9.836
NC_035085.1	23188103	.	C	A	.	.	MAF_INRAE=9.494;MAF_USDA=8.197
NC_035085.1	23188134	.	A	G	.	.	MAF_INRAE=18.987;MAF_USDA=5.294
NC_035085.1	23188137	.	C	T	.	.	MAF_INRAE=27.215;MAF_USDA=5.738
NC_035085.1	23188151	.	G	A	.	.	MAF_USDA=8.197
NC_035085.1	23188153	.	C	T	.	.	MAF_INRAE=20.886;MAF_USDA=12.941
NC_035085.1	23188387	.	A	C	.	.	MAF_INRAE=12.025;MAF_USDA=4.706
NC_035085.1	23188481	.	C	G	.	.	MAF_USDA=9.836
NC_035085.1	23188530	.	T	C	.	.	MAF_USDA=2.459
NC_035085.1	23188551	.	T	A	.	.	MAF_INRAE=15.789
NC_035085.1	23188563	.	A	T	.	.	MAF_USDA=4.118
NC_035085.1	23188573	.	G	A	.	.	MAF_USDA=9.836
NC_035085.1	23188640	.	G	T	.	.	MAF_USDA=9.836
NC_035085.1	23188649	.	C	A	.	.	MAF_USDA=1.639
NC_035085.1	23188677	.	C	T	.	.	MAF_USDA=7.647
NC_035085.1	23188711	.	C	T	.	.	MAF_USDA=10.417
NC_035085.1	23188757	.	C	A	.	.	MAF_USDA=4.918
NC_035085.1	23188790	.	A	T	.	.	MAF_INRAE=5.696;MAF_USDA=4.167
NC_035085.1	23188838	.	T	A	.	.	MAF_USDA=10.656
NC_035085.1	23188868	.	A	T	.	.	MAF_INRAE=18.987;MAF_USDA=7.059
NC_035085.1	23188948	.	A	T	.	.	MAF_INRAE=21.519;MAF_USDA=12.941
NC_035085.1	23189001	.	T	G	.	.	MAF_USDA=10.656
NC_035085.1	23189031	.	A	T	.	.	MAF_INRAE=37.975
NC_035085.1	23189032	.	G	T	.	.	MAF_INRAE=30.833;MAF_USDA=15.294
NC_035085.1	23189044	.	C	T	.	.	MAF_USDA=9.836
NC_035085.1	23189062	.	C	T	.	.	MAF_INRAE=26.582;MAF_USDA=6.557
NC_035085.1	23189079	.	A	C	.	.	MAF_USDA=9.836
NC_035085.1	23189082	.	T	C	.	.	MAF_INRAE=21.519
NC_035085.1	23189131	.	G	A	.	.	MAF_USDA=12.941
NC_035085.1	23189198	.	T	G	.	.	MAF_INRAE=8.228;MAF_USDA=9.412
NC_035085.1	23189203	.	T	G	.	.	MAF_USDA=2.459
NC_035085.1	23189321	.	T	C	.	.	MAF_USDA=11.176
NC_035085.1	23189345	.	C	T	.	.	MAF_USDA=11.765
NC_035085.1	23189361	.	A	G	.	.	MAF_INRAE=26.582;MAF_USDA=7.377
NC_035085.1	23189362	.	A	G	.	.	MAF_USDA=1.639
NC_035085.1	23189393	.	T	A	.	.	MAF_INRAE=23.418;MAF_USDA=37.059
NC_035085.1	23189396	.	C	A	.	.	MAF_USDA=9.836
NC_035085.1	23189442	.	T	A	.	.	MAF_USDA=1.724
NC_035085.1	23189450	.	A	G	.	.	MAF_USDA=16.463
NC_035085.1	23189488	.	T	A	.	.	MAF_USDA=1.724
NC_035085.1	23189537	.	C	A	.	.	MAF_USDA=9.639
NC_035085.1	23189576	.	A	T	.	.	MAF_USDA=16.667
NC_035085.1	23189633	.	G	T	.	.	MAF_USDA=20.482
NC_035085.1	23189698	.	G	A	.	.	MAF_USDA=3.39
NC_035085.1	23189805	.	G	T	.	.	MAF_USDA=1.695
NC_035085.1	23189806	.	T	C	.	.	MAF_USDA=9.322
NC_035085.1	23189836	.	G	T	.	.	MAF_USDA=38.554
NC_035085.1	23189897	.	A	C	.	.	MAF_USDA=11.864
NC_035085.1	23189943	.	C	A	.	.	MAF_USDA=1.695
NC_035085.1	23189976	.	G	T	.	.	MAF_USDA=14.458
NC_035085.1	23189981	.	T	G	.	.	MAF_USDA=11.017
NC_035085.1	23190059	.	A	G	.	.	MAF_USDA=8.475
NC_035085.1	23190113	.	C	G	.	.	MAF_USDA=1.695
NC_035085.1	23190154	.	G	T	.	.	MAF_USDA=7.627
NC_035085.1	23190184	.	C	A	.	.	MAF_USDA=9.036
NC_035085.1	23190192	.	G	A	.	.	MAF_USDA=9.639
NC_035085.1	23190219	.	T	C	.	.	MAF_USDA=9.036
NC_035085.1	23190254	.	G	A	.	.	MAF_USDA=11.017
NC_035085.1	23190285	.	T	C	.	.	MAF_USDA=2.41
NC_035085.1	23190302	.	T	C	.	.	MAF_USDA=4.217
NC_035085.1	23190307	.	T	A	.	.	MAF_USDA=3.012
NC_035085.1	23190318	.	A	T	.	.	MAF_USDA=4.237
NC_035085.1	23190376	.	G	T	.	.	MAF_USDA=13.253
NC_035085.1	23190391	.	G	T	.	.	MAF_USDA=16.867
NC_035085.1	23190392	.	A	C	.	.	MAF_USDA=16.867
NC_035085.1	23190406	.	C	T	.	.	MAF_USDA=7.229
NC_035085.1	23190410	.	C	T	.	.	MAF_USDA=12.651
NC_035085.1	23190451	.	C	A	.	.	MAF_USDA=4.167
NC_035085.1	23190459	.	C	G	.	.	MAF_USDA=3.39
NC_035085.1	23190463	.	C	T	.	.	MAF_USDA=1.695
NC_035085.1	23190542	.	G	T	.	.	MAF_INRAE=9.494;MAF_USDA=6.557
NC_035085.1	23190572	.	T	G	.	.	MAF_USDA=9.836
NC_035085.1	23190586	.	T	C	.	.	MAF_USDA=9.836
NC_035085.1	23190706	.	G	A	.	.	MAF_USDA=7.059
NC_035085.1	23190768	.	A	C	.	.	MAF_INRAE=3.333;MAF_USDA=3.279
NC_035085.1	23190785	.	G	A	.	.	MAF_INRAE=21.519;MAF_USDA=12.941
NC_035085.1	23190877	.	C	A	.	.	MAF_INRAE=20.886;MAF_USDA=12.353
NC_035085.1	23190919	.	T	A	.	.	MAF_USDA=1.639
NC_035085.1	23190931	.	T	G	.	.	MAF_USDA=5.882
NC_035085.1	23190933	.	C	A	.	.	MAF_USDA=2.459
NC_035085.1	23191037	.	G	T	.	.	MAF_INRAE=20.886;MAF_USDA=31.176
NC_035085.1	23191132	.	G	T	.	.	MAF_INRAE=16.667;MAF_USDA=16.667
NC_035085.1	23191175	.	G	A	.	.	MAF_USDA=1.765
NC_035085.1	23191176	.	G	C	.	.	MAF_USDA=1.765
NC_035085.1	23191241	.	C	T	.	.	MAF_INRAE=48.734;MAF_USDA=17.647
NC_035085.1	23191322	.	G	A	.	.	MAF_USDA=1.639
NC_035085.1	23191363	.	C	T	.	.	MAF_INRAE=8.228;MAF_USDA=8.824
NC_035085.1	23191496	.	C	T	.	.	MAF_USDA=4.918
NC_035085.1	23191556	.	G	A	.	.	MAF_USDA=1.639
NC_035085.1	23191631	.	G	A	.	.	MAF_USDA=1.639
NC_035085.1	23191636	.	T	C	.	.	MAF_USDA=9.836
NC_035085.1	23191803	.	C	T	.	.	MAF_INRAE=48.734;MAF_USDA=18.235
NC_035085.1	23191811	.	G	T	.	.	MAF_USDA=2.941
NC_035085.1	23191843	.	A	T	.	.	MAF_USDA=16.471
NC_035085.1	23191861	.	T	G	.	.	MAF_USDA=5.738
NC_035085.1	23191882	.	C	T	.	.	MAF_USDA=1.639
NC_035085.1	23192091	.	C	A	.	.	MAF_INRAE=18.987;MAF_USDA=1.639
NC_035085.1	23192100	.	C	T	.	.	MAF_USDA=9.836
NC_035085.1	23192148	.	T	A	.	.	MAF_USDA=3.279
NC_035085.1	23192158	.	G	A	.	.	MAF_USDA=2.459
NC_035085.1	23192288	.	C	A	.	.	MAF_USDA=20.588
NC_035085.1	23192426	.	C	G	.	.	MAF_INRAE=29.747;MAF_USDA=32.941
NC_035085.1	23192430	.	G	A	.	.	MAF_USDA=3.529
NC_035085.1	23192436	.	G	A	.	.	MAF_USDA=2.459
NC_035085.1	23192456	.	T	C	.	.	MAF_USDA=9.836
NC_035085.1	23192508	.	G	T	.	.	MAF_INRAE=7.5;MAF_USDA=22.917
NC_035085.1	23192601	.	C	A	.	.	MAF_USDA=9.836
NC_035085.1	23192682	.	C	T	.	.	MAF_USDA=9.836
NC_035085.1	23192707	.	A	C	.	.	MAF_USDA=3.279
NC_035085.1	23192776	.	A	G	.	.	MAF_USDA=9.016
NC_035085.1	23192813	.	C	T	.	.	MAF_INRAE=27.215;MAF_USDA=7.377
NC_035085.1	23192929	.	T	C	.	.	MAF_INRAE=5.833;MAF_USDA=3.529
NC_035085.1	23192958	.	G	A	.	.	MAF_USDA=20.0
NC_035085.1	23193046	.	C	T	.	.	MAF_USDA=18.824
NC_035085.1	23193117	.	C	G	.	.	MAF_INRAE=20.253;MAF_USDA=12.353
NC_035085.1	23193154	.	C	A	.	.	MAF_USDA=10.588
NC_035085.1	23193229	.	A	C	.	.	MAF_USDA=3.529
NC_035085.1	23193283	.	C	T	.	.	MAF_INRAE=27.215;MAF_USDA=5.738
NC_035085.1	23193324	.	T	C	.	.	MAF_USDA=2.459
NC_035085.1	23193510	.	C	T	.	.	MAF_USDA=4.918
NC_035085.1	23193527	.	T	C	.	.	MAF_USDA=25.882
NC_035085.1	23193536	.	C	A	.	.	MAF_USDA=1.639
NC_035085.1	23193645	.	G	A	.	.	MAF_USDA=9.836
NC_035085.1	23193666	.	C	T	.	.	MAF_INRAE=9.494
NC_035085.1	23193678	.	T	C	.	.	MAF_INRAE=29.747;MAF_USDA=42.353
NC_035085.1	23193717	.	A	C	.	.	MAF_USDA=9.836
NC_035085.1	23193785	.	G	A	.	.	MAF_USDA=18.824
NC_035085.1	23193814	.	G	A	.	.	MAF_USDA=9.836
NC_035085.1	23193872	.	G	C	.	.	MAF_USDA=2.459
NC_035085.1	23193957	.	C	T	.	.	MAF_INRAE=30.38;MAF_USDA=30.588
NC_035085.1	23194063	.	T	A	.	.	MAF_USDA=2.459
NC_035085.1	23194079	.	T	G	.	.	MAF_INRAE=6.329;MAF_USDA=3.529
NC_035085.1	23194102	.	C	T	.	.	MAF_USDA=9.016
NC_035085.1	23194104	.	C	T	.	.	MAF_USDA=1.639
NC_035085.1	23194118	.	T	A	.	.	MAF_USDA=9.836
NC_035085.1	23194212	.	A	G	.	.	MAF_USDA=25.882
NC_035085.1	23194253	.	C	A	.	.	MAF_USDA=25.882
NC_035085.1	23194280	.	C	T	.	.	MAF_INRAE=10.526;MAF_USDA=1.639
NC_035085.1	23194335	.	G	A	.	.	MAF_USDA=2.459
NC_035085.1	23194339	.	T	A	.	.	MAF_USDA=25.882
NC_035085.1	23194368	.	A	C	.	.	MAF_USDA=25.882
NC_035085.1	23194375	.	T	C	.	.	MAF_USDA=1.765
NC_035085.1	23194411	.	C	T	.	.	MAF_USDA=2.459
NC_035085.1	23194413	.	T	C	.	.	MAF_INRAE=30.38;MAF_USDA=44.118
NC_035085.1	23194468	.	C	A	.	.	MAF_USDA=26.471
NC_035085.1	23194486	.	T	C	.	.	MAF_USDA=26.471
NC_035085.1	23194506	.	A	T	.	.	MAF_INRAE=29.747;MAF_USDA=42.941
NC_035085.1	23194510	.	C	A	.	.	MAF_INRAE=17.5;MAF_USDA=12.941
NC_035085.1	23194579	.	T	A	.	.	MAF_INRAE=32.5;MAF_USDA=34.706
NC_035085.1	23194580	.	A	T	.	.	MAF_INRAE=4.167;MAF_USDA=28.824
NC_035085.1	23194581	.	A	T	.	.	MAF_USDA=9.836
NC_035085.1	23194648	.	C	T	.	.	MAF_USDA=26.471
NC_035085.1	23194674	.	G	T	.	.	MAF_INRAE=29.114;MAF_USDA=20.0
NC_035085.1	23194770	.	T	C	.	.	MAF_USDA=18.235
NC_035085.1	23194794	.	G	C	.	.	MAF_USDA=1.639
NC_035085.1	23194816	.	C	T	.	.	MAF_USDA=25.882
NC_035085.1	23194829	.	G	A	.	.	MAF_INRAE=48.734;MAF_USDA=20.0
NC_035085.1	23194874	.	G	C	.	.	MAF_INRAE=20.886;MAF_USDA=12.353
NC_035085.1	23194897	.	A	C	.	.	MAF_USDA=9.836
NC_035085.1	23194914	.	C	G	.	.	MAF_USDA=9.836
NC_035085.1	23194935	.	G	T	.	.	MAF_USDA=9.836
NC_035085.1	23194961	.	C	A	.	.	MAF_USDA=18.824
NC_035085.1	23194991	.	G	T	.	.	MAF_INRAE=29.114;MAF_USDA=43.529
NC_035085.1	23195018	.	G	A	.	.	MAF_USDA=2.5
NC_035085.1	23195027	.	T	C	.	.	MAF_USDA=3.333
NC_035085.1	23195033	.	C	T	.	.	MAF_INRAE=27.215;MAF_USDA=6.557
NC_035085.1	23195050	.	T	C	.	.	MAF_USDA=25.294
NC_035085.1	23195127	.	T	C	.	.	MAF_USDA=9.412
NC_035085.1	23195146	.	C	T	.	.	MAF_USDA=6.25
NC_035085.1	23195218	.	A	G	.	.	MAF_INRAE=26.582;MAF_USDA=7.377
NC_035085.1	23195284	.	G	T	.	.	MAF_USDA=9.016
NC_035085.1	23195320	.	C	T	.	.	MAF_USDA=4.098
NC_035085.1	23195550	.	G	A	.	.	MAF_USDA=1.639
NC_035085.1	23195552	.	A	G	.	.	MAF_USDA=17.059
NC_035085.1	23195576	.	G	A	.	.	MAF_INRAE=27.215;MAF_USDA=6.557
NC_035085.1	23195606	.	C	T	.	.	MAF_USDA=2.459
NC_035085.1	23195698	.	C	A	.	.	MAF_USDA=26.19
NC_035085.1	23195834	.	A	G	.	.	MAF_INRAE=9.494;MAF_USDA=8.197
NC_035085.1	23195844	.	G	A	.	.	MAF_INRAE=20.886;MAF_USDA=12.941
NC_035085.1	23195855	.	G	A	.	.	MAF_USDA=25.294
NC_035085.1	23195887	.	A	G	.	.	MAF_USDA=3.279
NC_035085.1	23195912	.	A	G	.	.	MAF_USDA=26.471
NC_035085.1	23196013	.	C	T	.	.	MAF_USDA=2.353
NC_035085.1	23196056	.	C	A	.	.	MAF_INRAE=20.886;MAF_USDA=12.353
NC_035085.1	23196197	.	T	C	.	.	MAF_INRAE=9.494;MAF_USDA=8.197
NC_035085.1	23196215	.	C	A	.	.	MAF_INRAE=18.987;MAF_USDA=1.639
NC_035085.1	23196234	.	T	C	.	.	MAF_USDA=9.016
NC_035085.1	23196327	.	A	G	.	.	MAF_USDA=1.639
NC_035085.1	23196386	.	C	A	.	.	MAF_USDA=2.459
NC_035085.1	23196388	.	T	C	.	.	MAF_USDA=10.588
NC_035085.1	23196422	.	C	T	.	.	MAF_USDA=8.235
NC_035085.1	23196460	.	T	A	.	.	MAF_INRAE=29.747;MAF_USDA=42.941
NC_035085.1	23196524	.	G	T	.	.	MAF_USDA=1.176
NC_035085.1	23196553	.	C	T	.	.	MAF_INRAE=48.333;MAF_USDA=10.417
NC_035085.1	23196561	.	T	A	.	.	MAF_INRAE=20.886
NC_035085.1	23196654	.	T	A	.	.	MAF_USDA=25.882
NC_035085.1	23196689	.	G	T	.	.	MAF_USDA=6.471
NC_035085.1	23196779	.	T	A	.	.	MAF_USDA=26.471
NC_035085.1	23196788	.	C	T	.	.	MAF_USDA=18.824
NC_035085.1	23196847	.	A	T	.	.	MAF_USDA=2.941
NC_035085.1	23196848	.	T	A	.	.	MAF_USDA=2.941
NC_035085.1	23196881	.	A	T	.	.	MAF_USDA=26.471
NC_035085.1	23196961	.	T	A	.	.	MAF_USDA=26.471
NC_035085.1	23196989	.	G	T	.	.	MAF_USDA=9.836
NC_035085.1	23197041	.	G	A	.	.	MAF_USDA=29.508
NC_035085.1	23197043	.	G	A	.	.	MAF_INRAE=29.747;MAF_USDA=20.492
NC_035085.1	23197084	.	G	A	.	.	MAF_INRAE=2.5
NC_035085.1	23197134	.	T	C	.	.	MAF_INRAE=41.772;MAF_USDA=24.118
NC_035085.1	23197327	.	T	A	.	.	MAF_USDA=4.167
NC_035085.1	23197338	.	C	T	.	.	MAF_USDA=9.836
NC_035085.1	23197350	.	A	G	.	.	MAF_INRAE=21.519;MAF_USDA=12.941
NC_035085.1	23197395	.	G	T	.	.	MAF_USDA=35.294
NC_035085.1	23197396	.	A	C	.	.	MAF_USDA=35.882
NC_035085.1	23197422	.	C	G	.	.	MAF_USDA=1.639
NC_035085.1	23197428	.	G	T	.	.	MAF_USDA=43.529
NC_035085.1	23197469	.	T	A	.	.	MAF_USDA=6.25
NC_035085.1	23197470	.	G	T	.	.	MAF_USDA=6.25
NC_035085.1	23197482	.	G	A	.	.	MAF_INRAE=26.582;MAF_USDA=7.377
NC_035085.1	23197526	.	A	C	.	.	MAF_USDA=43.529
NC_035085.1	23197647	.	G	T	.	.	MAF_INRAE=21.519;MAF_USDA=12.941
NC_035085.1	23197656	.	T	C	.	.	MAF_USDA=10.0
NC_035085.1	23197714	.	T	A	.	.	MAF_INRAE=21.519;MAF_USDA=10.588
NC_035085.1	23197774	.	C	A	.	.	MAF_USDA=4.918
NC_035085.1	23197806	.	T	C	.	.	MAF_INRAE=21.519;MAF_USDA=41.803
NC_035085.1	23197837	.	C	G	.	.	MAF_USDA=4.918
NC_035085.1	23197851	.	A	C	.	.	MAF_INRAE=21.519;MAF_USDA=45.294
NC_035085.1	23197859	.	G	A	.	.	MAF_USDA=18.824
NC_035085.1	23197908	.	G	A	.	.	MAF_USDA=16.071
NC_035085.1	23197934	.	T	C	.	.	MAF_INRAE=21.519;MAF_USDA=45.833
NC_035085.1	23197978	.	C	T	.	.	MAF_USDA=4.167
NC_035085.1	23198024	.	T	C	.	.	MAF_USDA=11.765
NC_035085.1	23198074	.	G	A	.	.	MAF_USDA=12.5
NC_035085.1	23198133	.	C	T	.	.	MAF_USDA=4.918
NC_035085.1	23198151	.	T	C	.	.	MAF_USDA=18.824
NC_035085.1	23198172	.	G	A	.	.	MAF_INRAE=8.861;MAF_USDA=8.197
NC_035085.1	23198283	.	T	A	.	.	MAF_USDA=2.459
NC_035085.1	23198303	.	T	C	.	.	MAF_INRAE=20.886;MAF_USDA=12.353
NC_035085.1	23198320	.	C	T	.	.	MAF_INRAE=30.38;MAF_USDA=27.059
NC_035085.1	23198342	.	G	A	.	.	MAF_INRAE=21.519;MAF_USDA=44.706
NC_035085.1	23198343	.	C	A	.	.	MAF_USDA=1.639
NC_035085.1	23198370	.	C	T	.	.	MAF_USDA=1.639
NC_035085.1	23198393	.	A	C	.	.	MAF_INRAE=29.114;MAF_USDA=24.706
NC_035085.1	23198402	.	C	T	.	.	MAF_INRAE=5.696;MAF_USDA=4.167
NC_035085.1	23198424	.	C	T	.	.	MAF_INRAE=18.987;MAF_USDA=16.667
NC_035085.1	23198459	.	T	A	.	.	MAF_INRAE=17.722;MAF_USDA=8.824
NC_035085.1	23198461	.	T	A	.	.	MAF_INRAE=18.333;MAF_USDA=45.294
NC_035085.1	23198468	.	T	A	.	.	MAF_INRAE=48.734;MAF_USDA=8.333
NC_035085.1	23198469	.	T	G	.	.	MAF_INRAE=32.5
NC_035085.1	23198470	.	A	T	.	.	MAF_INRAE=18.333
NC_035085.1	23198521	.	T	C	.	.	MAF_USDA=1.639
NC_035085.1	23198575	.	C	T	.	.	MAF_USDA=9.836
NC_035085.1	23198593	.	T	G	.	.	MAF_INRAE=22.152;MAF_USDA=44.706
NC_035085.1	23198693	.	A	G	.	.	MAF_USDA=1.639
NC_035085.1	23198814	.	A	C	.	.	MAF_INRAE=21.519;MAF_USDA=45.294
NC_035085.1	23198910	.	C	A	.	.	MAF_USDA=9.412
NC_035085.1	23198913	.	G	C	.	.	MAF_INRAE=21.519;MAF_USDA=44.118
NC_035085.1	23198934	.	G	T	.	.	MAF_INRAE=21.519;MAF_USDA=45.294
NC_035085.1	23199110	.	A	G	.	.	MAF_INRAE=27.215;MAF_USDA=7.377
NC_035085.1	23199122	.	G	A	.	.	MAF_INRAE=21.519;MAF_USDA=44.706
NC_035085.1	23199152	.	G	A	.	.	MAF_USDA=7.647
NC_035085.1	23199236	.	G	T	.	.	MAF_INRAE=27.215;MAF_USDA=7.377
NC_035085.1	23199266	.	T	C	.	.	MAF_INRAE=21.519;MAF_USDA=44.706
NC_035085.1	23199320	.	A	T	.	.	MAF_INRAE=8.333;MAF_USDA=1.765
NC_035085.1	23199399	.	T	G	.	.	MAF_INRAE=21.519;MAF_USDA=19.412
NC_035085.1	23199405	.	G	C	.	.	MAF_INRAE=22.152;MAF_USDA=45.294
NC_035085.1	23199431	.	C	T	.	.	MAF_INRAE=29.747;MAF_USDA=27.059
NC_035085.1	23199452	.	T	A	.	.	MAF_INRAE=21.519;MAF_USDA=44.706
NC_035085.1	23199461	.	G	A	.	.	MAF_USDA=17.647
NC_035085.1	23199470	.	A	G	.	.	MAF_INRAE=27.215
NC_035085.1	23199479	.	A	G	.	.	MAF_USDA=17.059
NC_035085.1	23199484	.	T	C	.	.	MAF_INRAE=29.747;MAF_USDA=27.647
NC_035085.1	23199516	.	A	C	.	.	MAF_USDA=2.459
NC_035085.1	23199527	.	C	T	.	.	MAF_INRAE=20.253;MAF_USDA=19.412
NC_035085.1	23199605	.	T	G	.	.	MAF_INRAE=7.5;MAF_USDA=7.059
NC_035085.1	23199676	.	C	T	.	.	MAF_INRAE=18.333
NC_035085.1	23199700	.	T	C	.	.	MAF_INRAE=36.842;MAF_USDA=11.765
NC_035085.1	23199749	.	T	G	.	.	MAF_USDA=2.083
NC_035085.1	23199791	.	C	T	.	.	MAF_INRAE=21.519;MAF_USDA=18.824
NC_035085.1	23199840	.	T	C	.	.	MAF_INRAE=17.089;MAF_USDA=8.824
NC_035085.1	23199873	.	C	A	.	.	MAF_INRAE=27.215;MAF_USDA=5.738
NC_035085.1	23199921	.	C	T	.	.	MAF_USDA=2.353
NC_035085.1	23199967	.	G	A	.	.	MAF_USDA=1.639
NC_035085.1	23200105	.	T	A	.	.	MAF_USDA=2.941
NC_035085.1	23200128	.	T	A	.	.	MAF_USDA=2.459
NC_035085.1	23200178	.	G	T	.	.	MAF_USDA=4.098
NC_035085.1	23200197	.	G	T	.	.	MAF_INRAE=5.263
NC_035085.1	23200199	.	A	C	.	.	MAF_INRAE=21.519;MAF_USDA=45.294
NC_035085.1	23200204	.	A	G	.	.	MAF_USDA=7.059
NC_035085.1	23200237	.	G	C	.	.	MAF_INRAE=12.025;MAF_USDA=5.882
NC_035085.1	23200260	.	G	T	.	.	MAF_INRAE=29.747;MAF_USDA=17.647
NC_035085.1	23200352	.	A	T	.	.	MAF_USDA=2.459
NC_035085.1	23200362	.	C	A	.	.	MAF_INRAE=21.519;MAF_USDA=17.059
NC_035085.1	23200468	.	G	A	.	.	MAF_USDA=7.647
NC_035085.1	23200505	.	G	A	.	.	MAF_USDA=13.529
NC_035085.1	23200537	.	G	C	.	.	MAF_USDA=1.639
NC_035085.1	23200573	.	T	C	.	.	MAF_USDA=36.471
NC_035085.1	23200666	.	G	C	.	.	MAF_INRAE=20.886;MAF_USDA=16.471
NC_035085.1	23200808	.	A	G	.	.	MAF_INRAE=39.241;MAF_USDA=28.689
NC_035085.1	23200871	.	T	C	.	.	MAF_INRAE=21.519;MAF_USDA=43.443
NC_035085.1	23200893	.	A	G	.	.	MAF_INRAE=8.228;MAF_USDA=3.279
NC_035085.1	23200904	.	C	A	.	.	MAF_INRAE=9.494;MAF_USDA=18.852
NC_035085.1	23200917	.	C	A	.	.	MAF_USDA=2.459
NC_035085.1	23200940	.	T	G	.	.	MAF_INRAE=21.519;MAF_USDA=42.623
NC_035085.1	23200989	.	A	T	.	.	MAF_USDA=14.118
NC_035085.1	23201015	.	A	C	.	.	MAF_INRAE=27.215;MAF_USDA=7.377
NC_035085.1	23201134	.	T	G	.	.	MAF_INRAE=21.519;MAF_USDA=44.118
NC_035085.1	23201201	.	A	C	.	.	MAF_INRAE=36.842;MAF_USDA=32.941
NC_035085.1	23201345	.	A	G	.	.	MAF_USDA=43.75
NC_035085.1	23201351	.	G	A	.	.	MAF_INRAE=31.579;MAF_USDA=18.235
NC_035085.1	23201530	.	C	A	.	.	MAF_USDA=6.471
NC_035085.1	23201535	.	C	T	.	.	MAF_INRAE=22.785;MAF_USDA=42.941
NC_035085.1	23201642	.	T	C	.	.	MAF_INRAE=21.519;MAF_USDA=45.294
NC_035085.1	23201671	.	G	T	.	.	MAF_INRAE=17.089;MAF_USDA=12.5
NC_035085.1	23201672	.	A	T	.	.	MAF_USDA=1.639
NC_035085.1	23201695	.	G	A	.	.	MAF_INRAE=39.241;MAF_USDA=33.529
NC_035085.1	23201706	.	T	G	.	.	MAF_INRAE=27.215;MAF_USDA=7.377
NC_035085.1	23201720	.	G	T	.	.	MAF_USDA=21.765
NC_035085.1	23201781	.	T	C	.	.	MAF_INRAE=39.241;MAF_USDA=34.118
NC_035085.1	23201787	.	C	A	.	.	MAF_INRAE=9.494;MAF_USDA=16.471
NC_035085.1	23201804	.	T	A	.	.	MAF_USDA=1.639
NC_035085.1	23201813	.	G	T	.	.	MAF_USDA=2.459
NC_035085.1	23201847	.	A	T	.	.	MAF_INRAE=21.519;MAF_USDA=6.471
NC_035085.1	23201871	.	A	T	.	.	MAF_USDA=3.529
NC_035085.1	23201917	.	G	A	.	.	MAF_INRAE=38.608;MAF_USDA=11.176
NC_035085.1	23201935	.	T	C	.	.	MAF_INRAE=21.519;MAF_USDA=17.059
NC_035085.1	23201960	.	A	G	.	.	MAF_INRAE=21.519;MAF_USDA=45.833
NC_035085.1	23202000	.	G	T	.	.	MAF_INRAE=29.747;MAF_USDA=15.882
NC_035085.1	23202028	.	G	A	.	.	MAF_INRAE=27.215;MAF_USDA=5.738
NC_035085.1	23202038	.	C	A	.	.	MAF_USDA=1.176
NC_035085.1	23202070	.	T	A	.	.	MAF_USDA=16.667
NC_035085.1	23202071	.	A	T	.	.	MAF_USDA=16.667
NC_035085.1	23202145	.	G	C	.	.	MAF_INRAE=21.519;MAF_USDA=47.917
NC_035085.1	23202158	.	A	G	.	.	MAF_USDA=1.639
NC_035085.1	23202239	.	G	A	.	.	MAF_USDA=7.647
NC_035085.1	23202308	.	T	A	.	.	MAF_INRAE=21.519;MAF_USDA=46.471
NC_035085.1	23202370	.	A	T	.	.	MAF_INRAE=8.228;MAF_USDA=9.412
NC_035085.1	23202372	.	C	T	.	.	MAF_USDA=2.459
NC_035085.1	23202378	.	C	A	.	.	MAF_USDA=8.333
NC_035085.1	23202419	.	T	C,A	.	.	MAF_INRAE=16.667;MAF_USDA=18.75
NC_035085.1	23202426	.	C	A	.	.	MAF_USDA=20.833
NC_035085.1	23202427	.	T	A	.	.	MAF_USDA=20.833
NC_035085.1	23202444	.	C	A	.	.	MAF_USDA=5.738
NC_035085.1	23202450	.	G	A	.	.	MAF_INRAE=5.696
NC_035085.1	23202529	.	T	C	.	.	MAF_USDA=1.639
NC_035085.1	23202537	.	C	T	.	.	MAF_INRAE=12.025;MAF_USDA=5.882
NC_035085.1	23202609	.	A	G	.	.	MAF_USDA=3.279
NC_035085.1	23202620	.	T	G	.	.	MAF_USDA=6.471
NC_035085.1	23202634	.	A	G	.	.	MAF_INRAE=6.962;MAF_USDA=7.377
NC_035085.1	23202671	.	G	A	.	.	MAF_USDA=2.459
NC_035085.1	23202763	.	G	T	.	.	MAF_USDA=4.706
NC_035085.1	23202794	.	C	A	.	.	MAF_INRAE=27.215;MAF_USDA=7.377
NC_035085.1	23202827	.	G	A	.	.	MAF_INRAE=39.873;MAF_USDA=33.529
NC_035085.1	23202828	.	C	G	.	.	MAF_INRAE=19.167;MAF_USDA=44.706
NC_035085.1	23202924	.	C	A	.	.	MAF_USDA=1.176
NC_035085.1	23202930	.	T	A	.	.	MAF_USDA=2.353
NC_035085.1	23202992	.	A	C	.	.	MAF_USDA=2.459
NC_035085.1	23203024	.	G	T	.	.	MAF_USDA=14.118
NC_035085.1	23203025	.	G	T	.	.	MAF_USDA=14.118
NC_035085.1	23203040	.	T	C	.	.	MAF_USDA=3.279
NC_035085.1	23203072	.	A	T	.	.	MAF_INRAE=9.494;MAF_USDA=9.836
NC_035085.1	23203166	.	T	A	.	.	MAF_INRAE=22.785;MAF_USDA=47.059
NC_035085.1	23203212	.	C	T	.	.	MAF_USDA=3.279
NC_035085.1	23203290	.	C	T	.	.	MAF_INRAE=48.734;MAF_USDA=11.765
NC_035085.1	23203317	.	C	G	.	.	MAF_INRAE=17.089;MAF_USDA=27.647
NC_035085.1	23203337	.	C	T	.	.	MAF_USDA=4.118
NC_035085.1	23203345	.	G	A	.	.	MAF_INRAE=17.089;MAF_USDA=26.471
NC_035085.1	23203358	.	T	G	.	.	MAF_INRAE=22.152;MAF_USDA=47.917
NC_035085.1	23203361	.	C	T	.	.	MAF_USDA=50.0
NC_035085.1	23203362	.	C	T	.	.	MAF_USDA=47.917
NC_035085.1	23203375	.	T	C	.	.	MAF_INRAE=21.519;MAF_USDA=46.471
NC_035085.1	23203452	.	A	C	.	.	MAF_INRAE=9.494
NC_035085.1	23203509	.	T	C	.	.	MAF_INRAE=22.152;MAF_USDA=46.471
NC_035085.1	23203559	.	T	G	.	.	MAF_INRAE=17.089;MAF_USDA=27.059
NC_035085.1	23203579	.	C	T	.	.	MAF_USDA=7.059
NC_035085.1	23203630	.	C	T	.	.	MAF_INRAE=21.519;MAF_USDA=45.882
NC_035085.1	23203631	.	G	A	.	.	MAF_USDA=7.647
NC_035085.1	23203645	.	A	G	.	.	MAF_INRAE=21.519;MAF_USDA=44.706
NC_035085.1	23203665	.	G	A	.	.	MAF_INRAE=21.519;MAF_USDA=3.279
NC_035085.1	23203683	.	C	A	.	.	MAF_INRAE=8.333;MAF_USDA=2.941
NC_035085.1	23203696	.	T	G	.	.	MAF_INRAE=21.519;MAF_USDA=17.647
NC_035085.1	23203723	.	A	G	.	.	MAF_INRAE=21.519;MAF_USDA=45.294
NC_035085.1	23203751	.	A	G	.	.	MAF_INRAE=20.886;MAF_USDA=44.706
NC_035085.1	23203805	.	T	A	.	.	MAF_INRAE=9.494
NC_035085.1	23203867	.	T	C	.	.	MAF_USDA=5.738
NC_035085.1	23203887	.	T	A	.	.	MAF_USDA=2.459
NC_035085.1	23203917	.	T	C	.	.	MAF_INRAE=22.152;MAF_USDA=45.294
NC_035085.1	23203994	.	C	G	.	.	MAF_INRAE=20.886;MAF_USDA=45.294
NC_035085.1	23204022	.	T	G	.	.	MAF_INRAE=22.152;MAF_USDA=45.294
NC_035085.1	23204048	.	A	G	.	.	MAF_USDA=7.647
NC_035085.1	23204111	.	G	A	.	.	MAF_INRAE=21.519;MAF_USDA=44.706
NC_035085.1	23204127	.	A	T	.	.	MAF_USDA=5.294
NC_035085.1	23204199	.	G	T	.	.	MAF_USDA=1.639
NC_035085.1	23204248	.	C	G	.	.	MAF_INRAE=17.722;MAF_USDA=27.647
NC_035085.1	23204349	.	G	A	.	.	MAF_INRAE=21.519;MAF_USDA=45.294
NC_035085.1	23204477	.	G	C	.	.	MAF_USDA=1.765
NC_035085.1	23204639	.	G	A	.	.	MAF_USDA=2.586
NC_035085.1	23204716	.	G	A	.	.	MAF_USDA=18.293
NC_035085.1	23204756	.	C	G	.	.	MAF_USDA=14.583
NC_035085.1	23204777	.	A	T	.	.	MAF_USDA=45.833
NC_035085.1	23204849	.	A	C	.	.	MAF_USDA=35.976
NC_035085.1	23204850	.	A	G	.	.	MAF_USDA=17.073
NC_035085.1	23204942	.	G	T	.	.	MAF_USDA=13.415
NC_035085.1	23205023	.	T	C	.	.	MAF_USDA=14.583
NC_035085.1	23205095	.	G	A	.	.	MAF_USDA=32.738
NC_035085.1	23205150	.	A	T	.	.	MAF_USDA=3.529
NC_035085.1	23206494	.	G	A	.	.	MAF_USDA=2.174
NC_035085.1	23206510	.	G	C	.	.	MAF_USDA=2.174
NC_035085.1	23206682	.	C	A	.	.	MAF_USDA=12.5
NC_035085.1	23206697	.	G	T	.	.	MAF_USDA=5.952
NC_035085.1	23206699	.	T	G	.	.	MAF_USDA=46.988
NC_035085.1	23206700	.	C	T	.	.	MAF_USDA=46.386
NC_035085.1	23206754	.	G	A	.	.	MAF_USDA=1.667
NC_035085.1	23206778	.	A	C	.	.	MAF_INRAE=46.835;MAF_USDA=10.588
NC_035085.1	23206805	.	C	G	.	.	MAF_INRAE=22.152;MAF_USDA=46.429
NC_035085.1	23206825	.	T	A	.	.	MAF_INRAE=22.152;MAF_USDA=47.917
NC_035085.1	23206826	.	A	T	.	.	MAF_INRAE=19.167;MAF_USDA=47.917
NC_035085.1	23206868	.	G	A	.	.	MAF_INRAE=48.101;MAF_USDA=11.765
NC_035085.1	23206968	.	G	T	.	.	MAF_USDA=1.639
NC_035085.1	23206972	.	C	T	.	.	MAF_INRAE=6.667;MAF_USDA=3.529
NC_035085.1	23207005	.	T	C	.	.	MAF_USDA=7.059
NC_035085.1	23207016	.	T	A	.	.	MAF_INRAE=17.722;MAF_USDA=27.647
NC_035085.1	23207042	.	T	C	.	.	MAF_USDA=36.471
NC_035085.1	23207043	.	G	T	.	.	MAF_INRAE=18.333;MAF_USDA=20.833
NC_035085.1	23207061	.	A	T	.	.	MAF_USDA=7.059
NC_035085.1	23207067	.	C	A	.	.	MAF_USDA=12.941
NC_035085.1	23207073	.	T	C	.	.	MAF_USDA=5.738
NC_035085.1	23207107	.	C	A	.	.	MAF_INRAE=17.722;MAF_USDA=27.059
NC_035085.1	23207111	.	T	C	.	.	MAF_INRAE=48.734;MAF_USDA=11.765
NC_035085.1	23207113	.	G	T	.	.	MAF_USDA=1.639
NC_035085.1	23207123	.	T	G	.	.	MAF_INRAE=17.722;MAF_USDA=27.059
NC_035085.1	23207158	.	A	C	.	.	MAF_USDA=13.529
NC_035085.1	23207171	.	G	C	.	.	MAF_INRAE=21.519;MAF_USDA=44.706
NC_035085.1	23207245	.	G	A	.	.	MAF_INRAE=21.519;MAF_USDA=46.471
NC_035085.1	23207281	.	A	C	.	.	MAF_USDA=2.459
NC_035085.1	23207367	.	A	T	.	.	MAF_USDA=5.882
NC_035085.1	23207428	.	C	A	.	.	MAF_USDA=2.5
NC_035085.1	23207430	.	T	A	.	.	MAF_USDA=1.667
NC_035085.1	23207467	.	A	G	.	.	MAF_USDA=42.857
NC_035085.1	23207532	.	T	G	.	.	MAF_USDA=8.333
NC_035085.1	23207550	.	T	G	.	.	MAF_USDA=1.667
NC_035085.1	23207613	.	T	C	.	.	MAF_USDA=1.639
NC_035085.1	23207726	.	T	A	.	.	MAF_INRAE=22.785;MAF_USDA=46.471
NC_035085.1	23207734	.	C	T	.	.	MAF_INRAE=48.734;MAF_USDA=11.176
NC_035085.1	23207793	.	C	A	.	.	MAF_INRAE=8.228;MAF_USDA=16.471
NC_035085.1	23207838	.	G	T	.	.	MAF_USDA=2.459
NC_035085.1	23207875	.	A	C	.	.	MAF_INRAE=8.228;MAF_USDA=22.917
NC_035085.1	23207887	.	C	A	.	.	MAF_USDA=2.459
NC_035085.1	23207889	.	T	A	.	.	MAF_USDA=3.279
NC_035085.1	23207937	.	G	T	.	.	MAF_INRAE=12.025;MAF_USDA=4.118
NC_035085.1	23207962	.	T	C	.	.	MAF_INRAE=21.519;MAF_USDA=45.294
NC_035085.1	23207973	.	T	C	.	.	MAF_INRAE=21.519;MAF_USDA=17.647
NC_035085.1	23208016	.	C	T	.	.	MAF_INRAE=24.051;MAF_USDA=44.706
NC_035085.1	23208043	.	C	A	.	.	MAF_USDA=7.059
NC_035085.1	23208060	.	G	A	.	.	MAF_USDA=2.459
NC_035085.1	23208094	.	G	T	.	.	MAF_INRAE=23.418;MAF_USDA=45.294
NC_035085.1	23208175	.	T	C	.	.	MAF_USDA=7.647
NC_035085.1	23208218	.	C	A	.	.	MAF_USDA=1.639
NC_035085.1	23208228	.	T	A	.	.	MAF_INRAE=44.937;MAF_USDA=11.765
NC_035085.1	23208230	.	T	A	.	.	MAF_USDA=7.143
NC_035085.1	23208329	.	G	A	.	.	MAF_INRAE=21.519;MAF_USDA=20.833
NC_035085.1	23208348	.	C	A	.	.	MAF_INRAE=31.579;MAF_USDA=45.833
NC_035085.1	23208379	.	C	G	.	.	MAF_USDA=2.083
NC_035085.1	23208393	.	T	C	.	.	MAF_USDA=50.0
NC_035085.1	23208412	.	G	T	.	.	MAF_USDA=43.75
NC_035085.1	23208431	.	A	G	.	.	MAF_USDA=14.583
NC_035085.1	23208486	.	G	A	.	.	MAF_INRAE=31.667;MAF_USDA=50.0
NC_035085.1	23208494	.	G	A	.	.	MAF_INRAE=22.5;MAF_USDA=5.294
NC_035085.1	23208536	.	G	A	.	.	MAF_USDA=1.639
NC_035085.1	23208556	.	T	A	.	.	MAF_INRAE=37.5;MAF_USDA=47.917
NC_035085.1	23208615	.	A	G	.	.	MAF_INRAE=10.0
NC_035085.1	23208617	.	C	T	.	.	MAF_USDA=2.083
NC_035085.1	23208636	.	T	G	.	.	MAF_INRAE=26.667;MAF_USDA=50.0
NC_035085.1	23208640	.	T	C	.	.	MAF_INRAE=25.0;MAF_USDA=47.917
NC_035085.1	23208654	.	G	A	.	.	MAF_INRAE=8.333;MAF_USDA=3.529
NC_035085.1	23208659	.	G	A	.	.	MAF_INRAE=18.333;MAF_USDA=47.917
NC_035085.1	23208784	.	G	A	.	.	MAF_USDA=2.459
NC_035085.1	23208786	.	T	G	.	.	MAF_USDA=41.667
NC_035085.1	23208834	.	G	A	.	.	MAF_INRAE=31.579
NC_035085.1	23208846	.	A	G	.	.	MAF_INRAE=5.263
NC_035085.1	23209041	.	A	T	.	.	MAF_INRAE=46.835;MAF_USDA=11.176
NC_035085.1	23209134	.	T	C	.	.	MAF_USDA=25.0
NC_035085.1	23209197	.	A	C	.	.	MAF_INRAE=10.526
NC_035085.1	23209259	.	T	C	.	.	MAF_INRAE=31.579;MAF_USDA=32.53
NC_035085.1	23209285	.	C	A	.	.	MAF_USDA=1.695
NC_035085.1	23209394	.	A	G	.	.	MAF_INRAE=25.316;MAF_USDA=20.238
NC_035085.1	23209395	.	C	A	.	.	MAF_USDA=38.69
NC_035085.1	23209413	.	A	C	.	.	MAF_INRAE=10.0;MAF_USDA=30.357
NC_035085.1	23209436	.	A	G	.	.	MAF_INRAE=17.089;MAF_USDA=22.619
NC_035085.1	23209500	.	T	C	.	.	MAF_INRAE=46.835;MAF_USDA=45.882
NC_035085.1	23209553	.	A	C	.	.	MAF_INRAE=24.051;MAF_USDA=35.246
NC_035085.1	23209561	.	T	A	.	.	MAF_USDA=2.459
NC_035085.1	23209576	.	A	C	.	.	MAF_USDA=6.557
NC_035085.1	23209598	.	A	T	.	.	MAF_INRAE=9.494;MAF_USDA=15.217
NC_035085.1	23209617	.	C	T	.	.	MAF_USDA=2.586
NC_035085.1	23209768	.	G	A	.	.	MAF_USDA=1.765
NC_035085.1	23209793	.	T	A	.	.	MAF_INRAE=21.519;MAF_USDA=6.471
NC_035085.1	23209802	.	G	T	.	.	MAF_USDA=1.639
NC_035085.1	23209808	.	C	T	.	.	MAF_INRAE=24.051;MAF_USDA=42.941
NC_035085.1	23209851	.	C	A	.	.	MAF_INRAE=9.494;MAF_USDA=16.471
NC_035085.1	23209868	.	T	C	.	.	MAF_USDA=36.471
NC_035085.1	23209980	.	G	T	.	.	MAF_USDA=14.118
NC_035085.1	23210061	.	C	A	.	.	MAF_USDA=1.639
NC_035085.1	23210086	.	T	C	.	.	MAF_USDA=4.918
NC_035085.1	23210103	.	G	A	.	.	MAF_INRAE=45.57;MAF_USDA=7.647
NC_035085.1	23210196	.	G	A	.	.	MAF_USDA=10.588
NC_035085.1	23210277	.	C	T	.	.	MAF_INRAE=21.519;MAF_USDA=16.471
NC_035085.1	23210278	.	G	A	.	.	MAF_USDA=8.824
NC_035085.1	23210288	.	C	A	.	.	MAF_INRAE=8.228;MAF_USDA=11.176
NC_035085.1	23210306	.	A	G	.	.	MAF_USDA=8.824
NC_035085.1	23210326	.	A	G	.	.	MAF_INRAE=24.051;MAF_USDA=20.588
NC_035085.1	23210428	.	T	G	.	.	MAF_USDA=20.588
NC_035085.1	23210479	.	A	C	.	.	MAF_INRAE=46.203;MAF_USDA=47.647
NC_035085.1	23210509	.	C	T	.	.	MAF_INRAE=46.203;MAF_USDA=46.471
NC_035085.1	23210541	.	C	A	.	.	MAF_INRAE=46.203;MAF_USDA=47.647
NC_035085.1	23210580	.	G	A	.	.	MAF_USDA=1.639
NC_035085.1	23210670	.	T	G	.	.	MAF_USDA=3.529
NC_035085.1	23210700	.	T	A	.	.	MAF_INRAE=9.494;MAF_USDA=9.836
NC_035085.1	23210707	.	C	A	.	.	MAF_INRAE=9.494;MAF_USDA=9.836
NC_035085.1	23210711	.	A	G	.	.	MAF_USDA=3.279
NC_035085.1	23210874	.	C	T	.	.	MAF_USDA=3.529
NC_035085.1	23210878	.	C	T	.	.	MAF_INRAE=3.333;MAF_USDA=5.738
NC_035085.1	23210909	.	T	G	.	.	MAF_INRAE=18.354;MAF_USDA=7.059
NC_035085.1	23210979	.	G	A	.	.	MAF_USDA=4.118
NC_035085.1	23210983	.	C	T	.	.	MAF_INRAE=8.228;MAF_USDA=10.588
NC_035085.1	23211027	.	C	T	.	.	MAF_USDA=7.647
NC_035085.1	23211058	.	C	T	.	.	MAF_INRAE=45.57;MAF_USDA=40.588
NC_035085.1	23211080	.	C	A	.	.	MAF_INRAE=45.57;MAF_USDA=10.0
NC_035085.1	23211206	.	T	G	.	.	MAF_USDA=2.459
NC_035085.1	23211262	.	G	A	.	.	MAF_INRAE=24.051;MAF_USDA=38.235
NC_035085.1	23211389	.	C	A	.	.	MAF_USDA=1.765
NC_035085.1	23211455	.	G	T	.	.	MAF_INRAE=30.38;MAF_USDA=46.471
NC_035085.1	23211514	.	C	A	.	.	MAF_USDA=2.353
NC_035085.1	23211527	.	C	A	.	.	MAF_INRAE=6.329;MAF_USDA=10.0
NC_035085.1	23211538	.	A	T	.	.	MAF_INRAE=36.076;MAF_USDA=32.941
NC_035085.1	23211577	.	G	T	.	.	MAF_INRAE=9.167;MAF_USDA=45.294
NC_035085.1	23211641	.	G	T	.	.	MAF_INRAE=10.0;MAF_USDA=42.941
NC_035085.1	23211642	.	G	T	.	.	MAF_INRAE=10.0;MAF_USDA=42.941
NC_035085.1	23211649	.	G	A	.	.	MAF_INRAE=1.667;MAF_USDA=1.639
NC_035085.1	23211701	.	T	G	.	.	MAF_USDA=7.647
NC_035085.1	23211737	.	A	G	.	.	MAF_INRAE=10.127;MAF_USDA=11.176
NC_035085.1	23211824	.	A	G	.	.	MAF_INRAE=1.667
NC_035085.1	23211846	.	G	T	.	.	MAF_USDA=1.639
NC_035085.1	23211918	.	A	C	.	.	MAF_INRAE=17.089;MAF_USDA=44.706
NC_035085.1	23211932	.	A	C	.	.	MAF_INRAE=16.456;MAF_USDA=44.706
NC_035085.1	23211947	.	C	T	.	.	MAF_INRAE=16.456;MAF_USDA=44.706
NC_035085.1	23212004	.	T	A	.	.	MAF_INRAE=3.333
NC_035085.1	23212068	.	C	T	.	.	MAF_INRAE=16.456;MAF_USDA=43.529
NC_035085.1	23212069	.	C	G	.	.	MAF_INRAE=16.667;MAF_USDA=43.529
NC_035085.1	23212131	.	C	T	.	.	MAF_INRAE=16.456;MAF_USDA=44.118
NC_035085.1	23212146	.	C	G	.	.	MAF_USDA=4.098
NC_035085.1	23212154	.	G	A	.	.	MAF_INRAE=3.333;MAF_USDA=6.557
NC_035085.1	23212176	.	C	A	.	.	MAF_INRAE=16.456;MAF_USDA=44.118
NC_035085.1	23212182	.	T	G	.	.	MAF_INRAE=16.456;MAF_USDA=43.529
NC_035085.1	23212187	.	A	G	.	.	MAF_USDA=3.279
NC_035085.1	23212203	.	A	G	.	.	MAF_USDA=2.459
NC_035085.1	23212246	.	G	T	.	.	MAF_USDA=2.083
NC_035085.1	23212263	.	T	C	.	.	MAF_USDA=1.639
NC_035085.1	23212543	.	G	T	.	.	MAF_USDA=4.918
NC_035085.1	23212574	.	C	T	.	.	MAF_USDA=8.824
NC_035085.1	23212598	.	A	G	.	.	MAF_USDA=2.459
NC_035085.1	23212599	.	T	C	.	.	MAF_USDA=40.0
NC_035085.1	23212655	.	G	T	.	.	MAF_USDA=12.353
NC_035085.1	23212680	.	T	C	.	.	MAF_USDA=12.353
NC_035085.1	23212689	.	T	C	.	.	MAF_USDA=12.353
NC_035085.1	23212892	.	T	A	.	.	MAF_USDA=2.459
NC_035085.1	23212939	.	A	T	.	.	MAF_USDA=1.639
NC_035085.1	23212970	.	G	T	.	.	MAF_USDA=4.098
NC_035085.1	23212973	.	G	A	.	.	MAF_INRAE=22.152;MAF_USDA=23.529
NC_035085.1	23213004	.	C	T	.	.	MAF_USDA=27.083
NC_035085.1	23213106	.	T	C	.	.	MAF_INRAE=7.5;MAF_USDA=45.294
NC_035085.1	23213131	.	C	T	.	.	MAF_USDA=3.279
NC_035085.1	23213409	.	G	C	.	.	MAF_INRAE=7.5;MAF_USDA=40.588
NC_035085.1	23213447	.	A	G	.	.	MAF_INRAE=7.5;MAF_USDA=41.765
NC_035085.1	23213452	.	C	T	.	.	MAF_USDA=2.459
NC_035085.1	23213757	.	G	C	.	.	MAF_INRAE=7.5;MAF_USDA=22.024
NC_035085.1	23213758	.	G	C	.	.	MAF_INRAE=7.5;MAF_USDA=22.024
NC_035085.1	23213792	.	A	G	.	.	MAF_INRAE=7.5;MAF_USDA=38.824
NC_035085.1	23213921	.	AATA	AATC	.	.	MAF_USDA=22.917
NC_035085.1	23213924	.	A	C	.	.	MAF_INRAE=9.167
NC_035085.1	23213931	.	T	G	.	.	MAF_INRAE=21.053;MAF_USDA=18.235
NC_035085.1	23214051	.	G	A	.	.	MAF_INRAE=7.5;MAF_USDA=38.824
NC_035085.1	23214063	.	A	C	.	.	MAF_INRAE=7.5;MAF_USDA=27.647
NC_035085.1	23214107	.	A	C	.	.	MAF_INRAE=7.5;MAF_USDA=39.412
NC_035085.1	23214132	.	C	A	.	.	MAF_INRAE=7.5;MAF_USDA=43.529
NC_035085.1	23214261	.	G	A	.	.	MAF_USDA=5.738
NC_035085.1	23214294	.	C	A	.	.	MAF_USDA=2.083
NC_035085.1	23214473	.	A	T	.	.	MAF_INRAE=7.5
NC_035085.1	23214549	.	T	C	.	.	MAF_USDA=16.471
NC_035085.1	23214692	.	A	G	.	.	MAF_USDA=11.765
NC_035085.1	23214707	.	G	C	.	.	MAF_USDA=3.279
NC_035085.1	23214741	.	C	T	.	.	MAF_INRAE=3.333
NC_035085.1	23214775	.	C	A	.	.	MAF_USDA=10.417
NC_035085.1	23214783	.	T	C	.	.	MAF_INRAE=27.848;MAF_USDA=31.176
NC_035085.1	23214786	.	T	C	.	.	MAF_USDA=1.639
NC_035085.1	23214788	.	A	C	.	.	MAF_USDA=4.098
NC_035085.1	23214910	.	T	A	.	.	MAF_INRAE=7.5;MAF_USDA=27.647
NC_035085.1	23214931	.	C	A	.	.	MAF_USDA=1.639
NC_035085.1	23214945	.	T	C	.	.	MAF_INRAE=3.333
NC_035085.1	23214954	.	G	T	.	.	MAF_USDA=3.279
NC_035085.1	23215092	.	G	A	.	.	MAF_INRAE=7.5
NC_035085.1	23215266	.	T	C	.	.	MAF_INRAE=7.5;MAF_USDA=41.176
NC_035085.1	23215270	.	G	A	.	.	MAF_USDA=2.459
NC_035085.1	23215346	.	G	A	.	.	MAF_USDA=4.918
NC_035085.1	23215472	.	C	T	.	.	MAF_INRAE=41.139;MAF_USDA=18.824
NC_035085.1	23215495	.	G	A	.	.	MAF_INRAE=41.139;MAF_USDA=18.824
NC_035085.1	23215532	.	G	A	.	.	MAF_INRAE=17.5;MAF_USDA=25.0
NC_035085.1	23215535	.	C	A	.	.	MAF_INRAE=17.5;MAF_USDA=25.0
NC_035085.1	23215551	.	T	A	.	.	MAF_INRAE=22.152;MAF_USDA=13.529
NC_035085.1	23215566	.	C	T	.	.	MAF_USDA=4.118
NC_035085.1	23215567	.	G	A	.	.	MAF_INRAE=22.152;MAF_USDA=12.941
NC_035085.1	23215581	.	G	A	.	.	MAF_USDA=11.765
NC_035085.1	23215704	.	C	A	.	.	MAF_USDA=1.667
NC_035085.1	23215860	.	T	C	.	.	MAF_INRAE=7.5;MAF_USDA=40.588
NC_035085.1	23216110	.	C	A	.	.	MAF_INRAE=8.333;MAF_USDA=40.588
NC_035085.1	23216143	.	C	A	.	.	MAF_USDA=2.459
NC_035085.1	23216175	.	T	C	.	.	MAF_INRAE=7.5;MAF_USDA=40.588
NC_035085.1	23216228	.	C	A	.	.	MAF_USDA=9.016
NC_035085.1	23216245	.	G	C	.	.	MAF_USDA=3.279
NC_035085.1	23216253	.	A	G	.	.	MAF_INRAE=7.5;MAF_USDA=41.176
NC_035085.1	23216263	.	C	T	.	.	MAF_USDA=4.098
NC_035085.1	23216279	.	A	G	.	.	MAF_INRAE=7.5;MAF_USDA=41.765
NC_035085.1	23216296	.	C	A	.	.	MAF_INRAE=7.5;MAF_USDA=42.262
NC_035085.1	23216448	.	A	G	.	.	MAF_INRAE=7.5;MAF_USDA=42.353
NC_035085.1	23216470	.	C	T	.	.	MAF_INRAE=8.333;MAF_USDA=8.333
NC_035085.1	23216490	.	G	T	.	.	MAF_USDA=10.0
NC_035085.1	23216506	.	C	T	.	.	MAF_USDA=11.176
NC_035085.1	23216598	.	A	G	.	.	MAF_INRAE=9.494;MAF_USDA=3.279
NC_035085.1	23216715	.	C	A	.	.	MAF_INRAE=7.5;MAF_USDA=41.176
NC_035085.1	23216811	.	C	G	.	.	MAF_USDA=1.639
NC_035085.1	23216853	.	T	G	.	.	MAF_USDA=14.118
NC_035085.1	23216898	.	A	C	.	.	MAF_INRAE=19.62;MAF_USDA=9.412
NC_035085.1	23216975	.	G	A	.	.	MAF_INRAE=29.114;MAF_USDA=31.176
NC_035085.1	23217115	.	G	C	.	.	MAF_INRAE=7.5;MAF_USDA=41.176
NC_035085.1	23217161	.	C	T	.	.	MAF_INRAE=5.0
NC_035085.1	23217206	.	A	G	.	.	MAF_INRAE=7.5;MAF_USDA=41.176
NC_035085.1	23217260	.	G	A	.	.	MAF_USDA=2.083
NC_035085.1	23217296	.	T	A	.	.	MAF_USDA=3.529
NC_035085.1	23217392	.	C	T	.	.	MAF_USDA=1.639
NC_035085.1	23217515	.	T	G	.	.	MAF_INRAE=7.5;MAF_USDA=42.353
NC_035085.1	23217626	.	T	A	.	.	MAF_USDA=1.639
NC_035085.1	23217642	.	G	T	.	.	MAF_INRAE=22.152;MAF_USDA=22.941
NC_035085.1	23217688	.	A	C	.	.	MAF_USDA=15.294
NC_035085.1	23217793	.	T	A	.	.	MAF_INRAE=7.5;MAF_USDA=10.0
NC_035085.1	23217839	.	A	G	.	.	MAF_INRAE=7.5;MAF_USDA=41.765
NC_035085.1	23217915	.	G	A	.	.	MAF_USDA=3.279
NC_035085.1	23217952	.	G	A	.	.	MAF_USDA=3.529
NC_035085.1	23218199	.	G	A	.	.	MAF_USDA=4.918
NC_035085.1	23218257	.	G	T	.	.	MAF_INRAE=7.5;MAF_USDA=41.765
NC_035085.1	23218280	.	T	G	.	.	MAF_INRAE=7.5;MAF_USDA=41.765
NC_035085.1	23218425	.	G	A	.	.	MAF_USDA=3.279
NC_035085.1	23218584	.	T	G	.	.	MAF_USDA=4.098
NC_035085.1	23218590	.	C	T	.	.	MAF_INRAE=7.5;MAF_USDA=41.176
NC_035085.1	23218661	.	A	T	.	.	MAF_USDA=2.459
NC_035085.1	23218682	.	G	C	.	.	MAF_USDA=10.588
NC_035085.1	23218712	.	T	A	.	.	MAF_USDA=1.639
NC_035085.1	23218730	.	G	A	.	.	MAF_USDA=3.529
NC_035085.1	23218824	.	T	C	.	.	MAF_INRAE=7.5;MAF_USDA=41.765
NC_035085.1	23218905	.	T	G	.	.	MAF_INRAE=7.5;MAF_USDA=40.588
NC_035085.1	23218974	.	G	A	.	.	MAF_INRAE=11.392
NC_035085.1	23218993	.	T	A	.	.	MAF_INRAE=7.5;MAF_USDA=42.353
NC_035085.1	23219165	.	C	T	.	.	MAF_INRAE=7.5;MAF_USDA=42.353
NC_035085.1	23219182	.	G	T	.	.	MAF_USDA=1.639
NC_035085.1	23219258	.	C	T	.	.	MAF_USDA=8.333
NC_035085.1	23219311	.	C	A	.	.	MAF_INRAE=7.5;MAF_USDA=46.471
NC_035085.1	23219342	.	G	A	.	.	MAF_USDA=1.639
NC_035085.1	23219386	.	G	C	.	.	MAF_INRAE=19.62;MAF_USDA=9.412
NC_035085.1	23219420	.	G	T	.	.	MAF_USDA=3.279
NC_035085.1	23219554	.	T	A	.	.	MAF_USDA=10.0
NC_035085.1	23219632	.	T	C	.	.	MAF_USDA=5.882
NC_035085.1	23219705	.	A	C	.	.	MAF_USDA=2.459
NC_035085.1	23219707	.	T	C	.	.	MAF_USDA=1.176
NC_035085.1	23219972	.	C	T	.	.	MAF_INRAE=22.152;MAF_USDA=11.765
NC_035085.1	23220073	.	T	A	.	.	MAF_USDA=2.459
NC_035085.1	23220087	.	G	A	.	.	MAF_USDA=4.098
NC_035085.1	23220097	.	G	A	.	.	MAF_USDA=5.738
NC_035085.1	23220117	.	T	A	.	.	MAF_INRAE=7.5;MAF_USDA=4.098
NC_035085.1	23220120	.	T	C	.	.	MAF_INRAE=39.873;MAF_USDA=28.235
NC_035085.1	23220129	.	C	T	.	.	MAF_USDA=5.738
NC_035085.1	23220198	.	A	C	.	.	MAF_USDA=10.0
NC_035085.1	23220229	.	A	C	.	.	MAF_INRAE=7.5
NC_035085.1	23220482	.	G	A	.	.	MAF_INRAE=21.519;MAF_USDA=12.941
NC_035085.1	23220815	.	C	T	.	.	MAF_USDA=2.5
NC_035085.1	23220819	.	A	C	.	.	MAF_USDA=33.133
NC_035085.1	23220820	.	C	T	.	.	MAF_USDA=1.19
NC_035085.1	23220824	.	A	C	.	.	MAF_USDA=32.353
NC_035085.1	23220855	.	C	T	.	.	MAF_USDA=4.918
NC_035085.1	23221083	.	G	A	.	.	MAF_INRAE=7.5;MAF_USDA=46.471
NC_035085.1	23221219	.	A	C	.	.	MAF_INRAE=7.5;MAF_USDA=3.279
NC_035085.1	23221272	.	T	C	.	.	MAF_USDA=4.098
NC_035085.1	23221274	.	T	A	.	.	MAF_INRAE=18.987;MAF_USDA=9.412
NC_035085.1	23221351	.	T	C	.	.	MAF_USDA=4.918
NC_035085.1	23221374	.	A	G	.	.	MAF_USDA=5.738
NC_035085.1	23221402	.	C	A	.	.	MAF_INRAE=19.62;MAF_USDA=10.0
NC_035085.1	23221442	.	G	A	.	.	MAF_USDA=3.529
NC_035085.1	23221443	.	G	T	.	.	MAF_INRAE=5.833;MAF_USDA=3.279
NC_035085.1	23221444	.	G	T	.	.	MAF_INRAE=5.833;MAF_USDA=3.279
NC_035085.1	23221470	.	T	A	.	.	MAF_USDA=5.738
NC_035085.1	23221516	.	C	T	.	.	MAF_INRAE=7.5;MAF_USDA=41.765
NC_035085.1	23221548	.	G	A	.	.	MAF_INRAE=7.5
NC_035085.1	23221591	.	C	T	.	.	MAF_USDA=5.738
NC_035085.1	23221652	.	G	T	.	.	MAF_USDA=21.176
NC_035085.1	23221829	.	C	G	.	.	MAF_USDA=5.738
NC_035085.1	23221898	.	G	A	.	.	MAF_USDA=1.639
NC_035085.1	23221934	.	G	T	.	.	MAF_USDA=2.083
NC_035085.1	23221939	.	C	T	.	.	MAF_USDA=5.738
NC_035085.1	23221993	.	T	C	.	.	MAF_USDA=2.459
NC_035085.1	23222081	.	A	C	.	.	MAF_USDA=5.738
NC_035085.1	23222219	.	C	A	.	.	MAF_USDA=4.918
NC_035085.1	23222240	.	G	T	.	.	MAF_USDA=10.417
NC_035085.1	23222244	.	C	G	.	.	MAF_USDA=14.583
NC_035085.1	23223367	.	A	C	.	.	MAF_USDA=2.5
NC_035085.1	23224865	.	G	T	.	.	MAF_USDA=25.0
NC_035085.1	23224930	.	C	T	.	.	MAF_USDA=2.459
NC_035085.1	23225048	.	T	C	.	.	MAF_USDA=3.279
NC_035085.1	23225060	.	A	T	.	.	MAF_INRAE=27.848;MAF_USDA=31.176
NC_035085.1	23225065	.	G	T	.	.	MAF_USDA=5.0
NC_035085.1	23225071	.	C	T	.	.	MAF_USDA=4.918
NC_035085.1	23225091	.	T	G	.	.	MAF_USDA=17.647
NC_035085.1	23225120	.	T	C	.	.	MAF_INRAE=9.494
NC_035085.1	23225131	.	G	A	.	.	MAF_USDA=1.176
NC_035085.1	23225145	.	A	G	.	.	MAF_USDA=4.918
NC_035085.1	23225168	.	A	C	.	.	MAF_INRAE=22.152;MAF_USDA=12.353
NC_035085.1	23225183	.	T	C	.	.	MAF_INRAE=2.5
NC_035085.1	23225186	.	T	A	.	.	MAF_USDA=1.639
NC_035085.1	23225190	.	T	A	.	.	MAF_INRAE=22.152;MAF_USDA=12.353
NC_035085.1	23225252	.	A	T	.	.	MAF_INRAE=7.5;MAF_USDA=2.459
NC_035085.1	23225294	.	G	A	.	.	MAF_USDA=8.197
NC_035085.1	23225366	.	G	A	.	.	MAF_USDA=5.738
NC_035085.1	23225382	.	G	A	.	.	MAF_USDA=5.738
NC_035085.1	23225384	.	A	G	.	.	MAF_USDA=4.918
NC_035085.1	23225420	.	G	A	.	.	MAF_USDA=2.459
NC_035085.1	23225450	.	A	G	.	.	MAF_USDA=5.738
NC_035085.1	23225451	.	A	T	.	.	MAF_USDA=5.738
NC_035085.1	23225473	.	A	C	.	.	MAF_INRAE=17.089;MAF_USDA=4.118
NC_035085.1	23225506	.	G	A	.	.	MAF_USDA=4.918
NC_035085.1	23225558	.	G	T	.	.	MAF_USDA=5.738
NC_035085.1	23225585	.	G	T	.	.	MAF_INRAE=20.253;MAF_USDA=4.918
NC_035085.1	23225595	.	C	A	.	.	MAF_INRAE=7.5;MAF_USDA=27.083
NC_035085.1	23225666	.	G	T	.	.	MAF_USDA=3.279
NC_035085.1	23225695	.	C	T	.	.	MAF_USDA=3.529
NC_035085.1	23225879	.	C	T	.	.	MAF_USDA=1.667
NC_035085.1	23225895	.	C	A	.	.	MAF_USDA=1.639
NC_035085.1	23225959	.	A	T	.	.	MAF_INRAE=27.848;MAF_USDA=31.765
NC_035085.1	23226031	.	C	T	.	.	MAF_USDA=1.176
NC_035085.1	23226059	.	G	A	.	.	MAF_INRAE=7.5
NC_035085.1	23226122	.	T	A	.	.	MAF_USDA=18.824
NC_035085.1	23226168	.	G	T	.	.	MAF_USDA=32.609
NC_035085.1	23226180	.	C	A	.	.	MAF_USDA=19.565
NC_035085.1	23226215	.	C	A	.	.	MAF_USDA=5.738
NC_035085.1	23226217	.	T	C	.	.	MAF_USDA=5.738
NC_035085.1	23226246	.	A	T	.	.	MAF_USDA=5.738
NC_035085.1	23226332	.	C	A	.	.	MAF_USDA=42.353
NC_035085.1	23226350	.	A	G	.	.	MAF_USDA=5.738
NC_035085.1	23226403	.	C	A	.	.	MAF_USDA=4.918
NC_035085.1	23226472	.	G	A	.	.	MAF_USDA=5.738
NC_035085.1	23226528	.	A	T	.	.	MAF_USDA=5.738
NC_035085.1	23226633	.	A	G	.	.	MAF_INRAE=7.5;MAF_USDA=42.353
NC_035085.1	23226698	.	A	C	.	.	MAF_INRAE=22.152;MAF_USDA=11.905
NC_035085.1	23226700	.	A	G	.	.	MAF_USDA=4.167
NC_035085.1	23226852	.	T	C	.	.	MAF_USDA=4.918
NC_035085.1	23226949	.	A	G	.	.	MAF_INRAE=7.5;MAF_USDA=7.059
NC_035085.1	23227102	.	G	A	.	.	MAF_USDA=2.459
NC_035085.1	23227153	.	C	A	.	.	MAF_USDA=4.918
NC_035085.1	23227203	.	A	G	.	.	MAF_USDA=5.738
NC_035085.1	23227238	.	T	C	.	.	MAF_INRAE=15.789;MAF_USDA=2.459
NC_035085.1	23227258	.	G	A	.	.	MAF_INRAE=10.526
NC_035085.1	23227301	.	G	T	.	.	MAF_USDA=1.639
NC_035085.1	23227375	.	A	G	.	.	MAF_INRAE=50.0;MAF_USDA=15.882
NC_035085.1	23227489	.	G	A	.	.	MAF_USDA=4.098
NC_035085.1	23227509	.	C	A	.	.	MAF_INRAE=11.392;MAF_USDA=4.098
NC_035085.1	23227638	.	C	G	.	.	MAF_INRAE=49.367;MAF_USDA=16.471
NC_035085.1	23227759	.	G	A	.	.	MAF_USDA=5.738
NC_035085.1	23227810	.	T	A	.	.	MAF_USDA=1.639
NC_035085.1	23227934	.	C	T	.	.	MAF_INRAE=7.5;MAF_USDA=45.882
NC_035085.1	23228018	.	G	T	.	.	MAF_INRAE=5.833
NC_035085.1	23228038	.	A	C	.	.	MAF_USDA=2.083
NC_035085.1	23228039	.	C	T	.	.	MAF_USDA=2.083
NC_035085.1	23228110	.	T	A	.	.	MAF_USDA=2.083
NC_035085.1	23228122	.	G	A	.	.	MAF_USDA=1.639
NC_035085.1	23228141	.	T	A	.	.	MAF_USDA=1.639
NC_035085.1	23228160	.	T	G	.	.	MAF_USDA=1.639
NC_035085.1	23228205	.	C	A	.	.	MAF_INRAE=7.5
NC_035085.1	23228228	.	C	A	.	.	MAF_INRAE=29.747;MAF_USDA=9.016
NC_035085.1	23228232	.	A	G	.	.	MAF_USDA=4.098
NC_035085.1	23228299	.	G	T	.	.	MAF_INRAE=7.5;MAF_USDA=46.471
NC_035085.1	23228307	.	G	A	.	.	MAF_USDA=2.459
NC_035085.1	23228324	.	T	C	.	.	MAF_USDA=6.557
NC_035085.1	23228330	.	T	C	.	.	MAF_USDA=6.557
NC_035085.1	23228367	.	T	C	.	.	MAF_USDA=5.738
NC_035085.1	23228368	.	G	A	.	.	MAF_USDA=1.639
NC_035085.1	23228471	.	C	T	.	.	MAF_INRAE=29.747;MAF_USDA=9.836
NC_035085.1	23228499	.	G	A	.	.	MAF_USDA=5.833
NC_035085.1	23228527	.	G	T	.	.	MAF_USDA=2.976
NC_035085.1	23228551	.	T	C	.	.	MAF_USDA=5.833
NC_035085.1	23228570	.	G	A	.	.	MAF_USDA=1.786
NC_035085.1	23228575	.	G	A	.	.	MAF_USDA=5.833
NC_035085.1	23228602	.	G	C	.	.	MAF_USDA=3.571
NC_035085.1	23228645	.	A	T	.	.	MAF_USDA=11.31
NC_035085.1	23228652	.	C	T	.	.	MAF_INRAE=32.911;MAF_USDA=35.119
NC_035085.1	23228756	.	T	G	.	.	MAF_USDA=5.738
NC_035085.1	23228769	.	G	C	.	.	MAF_USDA=11.176
NC_035085.1	23228815	.	T	A	.	.	MAF_INRAE=7.5;MAF_USDA=48.235
NC_035085.1	23228911	.	G	A	.	.	MAF_USDA=32.353
NC_035085.1	23228918	.	T	C	.	.	MAF_INRAE=7.5;MAF_USDA=42.353
NC_035085.1	23229013	.	C	T	.	.	MAF_INRAE=22.152;MAF_USDA=11.765
NC_035085.1	23229141	.	G	A	.	.	MAF_USDA=5.738
NC_035085.1	23229144	.	A	C	.	.	MAF_USDA=2.459
NC_035085.1	23229175	.	T	A	.	.	MAF_INRAE=2.5;MAF_USDA=1.639
NC_035085.1	23229215	.	C	A	.	.	MAF_USDA=5.738
NC_035085.1	23229329	.	A	G	.	.	MAF_INRAE=7.5;MAF_USDA=10.0
NC_035085.1	23229510	.	C	T	.	.	MAF_USDA=5.738
NC_035085.1	23229525	.	C	A	.	.	MAF_USDA=4.918
NC_035085.1	23229782	.	G	A	.	.	MAF_INRAE=1.667
NC_035085.1	23229830	.	T	G	.	.	MAF_USDA=4.918
NC_035085.1	23229859	.	C	T	.	.	MAF_USDA=4.167
NC_035085.1	23229918	.	T	A	.	.	MAF_USDA=4.918
NC_035085.1	23229983	.	G	T	.	.	MAF_INRAE=32.911;MAF_USDA=24.118
NC_035085.1	23230017	.	C	T	.	.	MAF_INRAE=21.519;MAF_USDA=11.765
NC_035085.1	23230085	.	G	A	.	.	MAF_USDA=4.918
NC_035085.1	23230252	.	G	A	.	.	MAF_USDA=1.765
NC_035085.1	23230255	.	A	C	.	.	MAF_USDA=2.459
NC_035085.1	23230262	.	C	A	.	.	MAF_USDA=4.167
NC_035085.1	23230263	.	A	G	.	.	MAF_INRAE=33.544;MAF_USDA=35.294
NC_035085.1	23230277	.	C	T	.	.	MAF_INRAE=10.759;MAF_USDA=1.639
NC_035085.1	23230282	.	C	T	.	.	MAF_INRAE=10.759;MAF_USDA=1.639
NC_035085.1	23230286	.	C	A	.	.	MAF_USDA=8.333
NC_035085.1	23230315	.	C	A	.	.	MAF_INRAE=10.759;MAF_USDA=1.639
NC_035085.1	23230335	.	A	C	.	.	MAF_INRAE=7.5;MAF_USDA=7.377
NC_035085.1	23230347	.	T	G	.	.	MAF_USDA=4.098
NC_035085.1	23230364	.	G	A	.	.	MAF_USDA=5.738
NC_035085.1	23230367	.	A	T	.	.	MAF_INRAE=2.5
NC_035085.1	23230369	.	G	A	.	.	MAF_INRAE=3.333
NC_035085.1	23230391	.	C	T	.	.	MAF_INRAE=22.152;MAF_USDA=11.765
NC_035085.1	23230475	.	G	A	.	.	MAF_INRAE=10.759;MAF_USDA=4.098
NC_035085.1	23230502	.	A	G	.	.	MAF_USDA=5.738
NC_035085.1	23230506	.	G	T	.	.	MAF_USDA=5.738
NC_035085.1	23230544	.	G	C	.	.	MAF_USDA=5.738
NC_035085.1	23230564	.	G	T	.	.	MAF_INRAE=39.241;MAF_USDA=25.294
NC_035085.1	23230587	.	G	T	.	.	MAF_USDA=5.738
NC_035085.1	23230588	.	T	G	.	.	MAF_USDA=5.738
NC_035085.1	23230605	.	C	T	.	.	MAF_INRAE=50.0;MAF_USDA=17.647
NC_035085.1	23230621	.	C	A	.	.	MAF_USDA=11.176
NC_035085.1	23230638	.	T	C	.	.	MAF_INRAE=38.608;MAF_USDA=19.412
NC_035085.1	23230647	.	A	T	.	.	MAF_USDA=5.882
NC_035085.1	23230672	.	G	A	.	.	MAF_USDA=4.918
NC_035085.1	23230683	.	A	G	.	.	MAF_USDA=2.459
NC_035085.1	23230745	.	A	T	.	.	MAF_USDA=1.639
NC_035085.1	23230752	.	C	T	.	.	MAF_INRAE=32.911;MAF_USDA=33.529
NC_035085.1	23230768	.	A	G	.	.	MAF_USDA=5.738
NC_035085.1	23230823	.	T	G	.	.	MAF_USDA=4.918
NC_035085.1	23230839	.	A	C	.	.	MAF_INRAE=10.759;MAF_USDA=1.639
NC_035085.1	23230843	.	T	A	.	.	MAF_USDA=2.459
NC_035085.1	23230853	.	C	A	.	.	MAF_USDA=2.459
NC_035085.1	23230902	.	C	T	.	.	MAF_INRAE=20.886;MAF_USDA=25.0
NC_035085.1	23230912	.	A	C	.	.	MAF_INRAE=12.5;MAF_USDA=11.176
NC_035085.1	23230934	.	C	T	.	.	MAF_INRAE=31.646;MAF_USDA=34.118
NC_035085.1	23230980	.	T	A	.	.	MAF_USDA=9.412
NC_035085.1	23231021	.	A	C	.	.	MAF_USDA=2.459
NC_035085.1	23231033	.	C	G	.	.	MAF_USDA=5.738
NC_035085.1	23231035	.	T	C	.	.	MAF_USDA=5.738
NC_035085.1	23231084	.	T	C	.	.	MAF_INRAE=6.667
NC_035085.1	23231114	.	A	G	.	.	MAF_USDA=5.833
NC_035085.1	23231123	.	A	C	.	.	MAF_USDA=5.833
NC_035085.1	23231159	.	G	C	.	.	MAF_INRAE=12.025;MAF_USDA=4.167
NC_035085.1	23231167	.	C	T	.	.	MAF_USDA=9.524
NC_035085.1	23231208	.	G	T	.	.	MAF_USDA=6.548
NC_035085.1	23231243	.	G	C	.	.	MAF_USDA=1.639
NC_035085.1	23231264	.	T	C	.	.	MAF_USDA=1.639
NC_035085.1	23231285	.	C	A	.	.	MAF_INRAE=7.5
NC_035085.1	23231403	.	C	A	.	.	MAF_USDA=3.279
NC_035085.1	23231438	.	A	T	.	.	MAF_USDA=5.738
NC_035085.1	23231440	.	C	T	.	.	MAF_USDA=20.0
NC_035085.1	23231533	.	T	G	.	.	MAF_USDA=4.918
NC_035085.1	23231612	.	A	C	.	.	MAF_INRAE=30.38;MAF_USDA=12.353
NC_035085.1	23231615	.	T	G	.	.	MAF_USDA=3.529
NC_035085.1	23231648	.	C	A	.	.	MAF_INRAE=36.709;MAF_USDA=40.588
NC_035085.1	23231741	.	A	G	.	.	MAF_USDA=2.083
NC_035085.1	23231743	.	A	G	.	.	MAF_USDA=5.738
NC_035085.1	23231772	.	G	A	.	.	MAF_USDA=4.098
NC_035085.1	23231811	.	C	T,G	.	.	MAF_INRAE=42.105
NC_035085.1	23231824	.	G	T	.	.	MAF_INRAE=11.392;MAF_USDA=1.639
NC_035085.1	23231903	.	G	A	.	.	MAF_INRAE=32.278;MAF_USDA=34.524
NC_035085.1	23231940	.	A	G	.	.	MAF_USDA=4.098
NC_035085.1	23231961	.	T	C	.	.	MAF_USDA=4.918
NC_035085.1	23232051	.	G	A	.	.	MAF_USDA=3.279
NC_035085.1	23232059	.	G	A	.	.	MAF_USDA=2.083
NC_035085.1	23232084	.	A	T	.	.	MAF_INRAE=2.5;MAF_USDA=1.639
NC_035085.1	23232145	.	G	A	.	.	MAF_USDA=2.459
NC_035085.1	23232149	.	G	A	.	.	MAF_USDA=10.0
NC_035085.1	23232166	.	C	T	.	.	MAF_USDA=4.098
NC_035085.1	23232185	.	G	T	.	.	MAF_INRAE=30.38;MAF_USDA=9.016
NC_035085.1	23232208	.	T	G	.	.	MAF_INRAE=32.911;MAF_USDA=24.118
NC_035085.1	23232330	.	C	T	.	.	MAF_USDA=5.738
NC_035085.1	23232337	.	G	T	.	.	MAF_USDA=8.333
NC_035085.1	23232369	.	A	T	.	.	MAF_USDA=11.176
NC_035085.1	23232370	.	T	A	.	.	MAF_USDA=11.176
NC_035085.1	23232443	.	T	C	.	.	MAF_INRAE=11.392;MAF_USDA=4.098
NC_035085.1	23232456	.	G	T	.	.	MAF_USDA=2.083
NC_035085.1	23232493	.	T	G	.	.	MAF_USDA=1.639
NC_035085.1	23232553	.	C	T	.	.	MAF_USDA=4.918
NC_035085.1	23232588	.	C	T	.	.	MAF_USDA=11.176
NC_035085.1	23232602	.	C	T	.	.	MAF_USDA=4.098
NC_035085.1	23232604	.	C	T	.	.	MAF_USDA=1.176
NC_035085.1	23232658	.	T	C	.	.	MAF_USDA=4.098
NC_035085.1	23232759	.	A	T	.	.	MAF_USDA=4.918
NC_035085.1	23232803	.	C	G	.	.	MAF_USDA=2.083
NC_035085.1	23232825	.	G	A	.	.	MAF_USDA=5.738
NC_035085.1	23232912	.	T	G	.	.	MAF_USDA=5.738
NC_035085.1	23232928	.	T	G	.	.	MAF_INRAE=7.5;MAF_USDA=4.098
NC_035085.1	23232941	.	A	G	.	.	MAF_USDA=15.882
NC_035085.1	23232976	.	T	C	.	.	MAF_USDA=4.918
NC_035085.1	23233014	.	G	A	.	.	MAF_INRAE=12.5;MAF_USDA=11.765
NC_035085.1	23233049	.	T	A	.	.	MAF_USDA=4.918
NC_035085.1	23233077	.	G	A	.	.	MAF_USDA=5.738
NC_035085.1	23233098	.	A	C	.	.	MAF_USDA=5.738
NC_035085.1	23233142	.	G	T	.	.	MAF_INRAE=7.5;MAF_USDA=10.0
NC_035085.1	23233183	.	A	C	.	.	MAF_INRAE=4.43
NC_035085.1	23233197	.	G	A	.	.	MAF_USDA=5.738
NC_035085.1	23233214	.	T	C	.	.	MAF_USDA=21.176
NC_035085.1	23233400	.	A	C	.	.	MAF_USDA=2.459
NC_035085.1	23233615	.	A	T	.	.	MAF_USDA=1.176
NC_035085.1	23233681	.	C	T	.	.	MAF_USDA=3.279
NC_035085.1	23233691	.	C	T	.	.	MAF_USDA=5.882
NC_035085.1	23233796	.	C	T	.	.	MAF_USDA=6.557
NC_035085.1	23233799	.	C	T	.	.	MAF_INRAE=10.759;MAF_USDA=1.639
NC_035085.1	23233848	.	A	C	.	.	MAF_USDA=6.557
NC_035085.1	23233870	.	A	T	.	.	MAF_INRAE=38.608;MAF_USDA=37.647
NC_035085.1	23233975	.	C	A	.	.	MAF_INRAE=7.5;MAF_USDA=10.0
NC_035085.1	23234061	.	A	T	.	.	MAF_USDA=10.588
NC_035085.1	23234066	.	T	G	.	.	MAF_USDA=1.639
NC_035085.1	23234077	.	G	A	.	.	MAF_USDA=6.557
NC_035085.1	23234102	.	A	G	.	.	MAF_USDA=5.738
NC_035085.1	23234134	.	A	T	.	.	MAF_INRAE=32.911;MAF_USDA=38.235
NC_035085.1	23234192	.	C	A	.	.	MAF_INRAE=9.494;MAF_USDA=5.738
NC_035085.1	23234206	.	A	T	.	.	MAF_USDA=2.459
NC_035085.1	23234223	.	G	A	.	.	MAF_INRAE=22.152;MAF_USDA=11.765
NC_035085.1	23234226	.	G	C	.	.	MAF_USDA=5.738
NC_035085.1	23234253	.	T	C	.	.	MAF_INRAE=16.456;MAF_USDA=4.118
NC_035085.1	23234298	.	T	G	.	.	MAF_USDA=5.738
NC_035085.1	23234331	.	G	T	.	.	MAF_USDA=1.639
NC_035085.1	23234399	.	A	C	.	.	MAF_USDA=5.738
NC_035085.1	23234400	.	T	G	.	.	MAF_USDA=5.738
NC_035085.1	23234450	.	T	C	.	.	MAF_USDA=2.459
NC_035085.1	23234454	.	T	A	.	.	MAF_USDA=4.118
NC_035085.1	23234683	.	A	T	.	.	MAF_INRAE=11.392;MAF_USDA=4.098
NC_035085.1	23234712	.	C	T	.	.	MAF_USDA=2.459
NC_035085.1	23234804	.	A	T	.	.	MAF_USDA=4.918
NC_035085.1	23234867	.	C	T	.	.	MAF_INRAE=11.667
NC_035085.1	23234868	.	T	A	.	.	MAF_USDA=10.0
NC_035085.1	23234904	.	G	A	.	.	MAF_USDA=5.738
NC_035085.1	23234978	.	T	G	.	.	MAF_USDA=2.083
NC_035085.1	23235017	.	T	A	.	.	MAF_USDA=30.0
NC_035085.1	23235019	.	C	T	.	.	MAF_USDA=2.459
NC_035085.1	23235020	.	G	T	.	.	MAF_USDA=3.279
NC_035085.1	23235044	.	C	T	.	.	MAF_USDA=19.412
NC_035085.1	23235098	.	C	T	.	.	MAF_USDA=2.083
NC_035085.1	23235104	.	C	T	.	.	MAF_USDA=4.098
NC_035085.1	23235180	.	C	A	.	.	MAF_INRAE=7.5;MAF_USDA=1.639
NC_035085.1	23235275	.	G	A	.	.	MAF_USDA=3.279
NC_035085.1	23235433	.	G	A	.	.	MAF_USDA=4.918
NC_035085.1	23235449	.	G	A	.	.	MAF_INRAE=32.911;MAF_USDA=22.941
NC_035085.1	23235461	.	A	C	.	.	MAF_USDA=1.176
NC_035085.1	23235489	.	G	A	.	.	MAF_USDA=4.918
NC_035085.1	23235589	.	C	T	.	.	MAF_USDA=1.639
NC_035085.1	23235690	.	T	C	.	.	MAF_USDA=2.459
NC_035085.1	23235691	.	A	G	.	.	MAF_USDA=5.882
NC_035085.1	23235734	.	A	C	.	.	MAF_USDA=4.918
NC_035085.1	23235736	.	T	A	.	.	MAF_USDA=4.918
NC_035085.1	23235758	.	C	T	.	.	MAF_USDA=9.412
NC_035085.1	23235774	.	A	C	.	.	MAF_USDA=8.333
NC_035085.1	23235779	.	T	G	.	.	MAF_INRAE=25.316;MAF_USDA=46.471
NC_035085.1	23235814	.	G	A	.	.	MAF_USDA=2.5
NC_035085.1	23235826	.	A	C	.	.	MAF_INRAE=9.494;MAF_USDA=5.0
NC_035085.1	23235866	.	A	G	.	.	MAF_USDA=5.833
NC_035085.1	23235926	.	G	A	.	.	MAF_USDA=3.279
NC_035085.1	23235970	.	T	A	.	.	MAF_INRAE=7.5;MAF_USDA=7.059
NC_035085.1	23235975	.	T	G	.	.	MAF_USDA=5.738
NC_035085.1	23235995	.	C	A	.	.	MAF_USDA=10.0
NC_035085.1	23235998	.	T	G	.	.	MAF_USDA=3.529
NC_035085.1	23236022	.	A	G	.	.	MAF_INRAE=7.5;MAF_USDA=8.197
NC_035085.1	23236200	.	C	T	.	.	MAF_USDA=11.765
NC_035085.1	23236205	.	C	T	.	.	MAF_USDA=12.353
NC_035085.1	23236243	.	C	A	.	.	MAF_USDA=1.639
NC_035085.1	23236244	.	T	A	.	.	MAF_USDA=1.639
NC_035085.1	23236245	.	C	A	.	.	MAF_USDA=1.639
NC_035085.1	23236346	.	A	C	.	.	MAF_INRAE=50.0;MAF_USDA=18.235
NC_035085.1	23236366	.	A	G	.	.	MAF_INRAE=18.987;MAF_USDA=1.639
NC_035085.1	23236476	.	A	T	.	.	MAF_USDA=5.738
NC_035085.1	23236612	.	G	C	.	.	MAF_USDA=3.529
NC_035085.1	23236756	.	T	C	.	.	MAF_INRAE=37.342;MAF_USDA=32.353
NC_035085.1	23236829	.	C	T	.	.	MAF_INRAE=37.342;MAF_USDA=37.059
NC_035085.1	23236856	.	C	T	.	.	MAF_USDA=2.459
NC_035085.1	23236870	.	G	A	.	.	MAF_INRAE=3.333;MAF_USDA=1.639
NC_035085.1	23236929	.	T	C	.	.	MAF_USDA=5.738
NC_035085.1	23237167	.	A	G	.	.	MAF_INRAE=30.38;MAF_USDA=21.765
NC_035085.1	23237203	.	A	G	.	.	MAF_USDA=3.529
NC_035085.1	23237261	.	G	A	.	.	MAF_USDA=1.639
NC_035085.1	23237285	.	C	T	.	.	MAF_USDA=3.529
NC_035085.1	23237295	.	T	C	.	.	MAF_USDA=5.738
NC_035085.1	23237336	.	T	C	.	.	MAF_USDA=5.738
NC_035085.1	23237401	.	T	G	.	.	MAF_USDA=6.557
NC_035085.1	23237403	.	A	T	.	.	MAF_USDA=2.459
NC_035085.1	23237421	.	C	T	.	.	MAF_USDA=5.738
NC_035085.1	23237439	.	A	G	.	.	MAF_INRAE=7.595;MAF_USDA=8.197
NC_035085.1	23237465	.	A	G	.	.	MAF_USDA=2.459
NC_035085.1	23237494	.	G	C	.	.	MAF_USDA=5.738
NC_035085.1	23237499	.	A	G	.	.	MAF_USDA=3.279
NC_035085.1	23237513	.	T	G	.	.	MAF_USDA=3.279
NC_035085.1	23237543	.	A	C,G	.	.	MAF_INRAE=47.368
NC_035085.1	23237544	.	A	T	.	.	MAF_USDA=6.25
NC_035085.1	23237551	.	C	A	.	.	MAF_INRAE=37.342;MAF_USDA=31.176
NC_035085.1	23237600	.	C	T	.	.	MAF_USDA=5.738
NC_035085.1	23237612	.	T	A	.	.	MAF_INRAE=5.263
NC_035085.1	23237682	.	G	T	.	.	MAF_USDA=5.738
NC_035085.1	23237711	.	C	T	.	.	MAF_INRAE=37.342;MAF_USDA=35.882
NC_035085.1	23237751	.	C	T	.	.	MAF_USDA=1.639
NC_035085.1	23237821	.	C	A	.	.	MAF_USDA=2.459
NC_035085.1	23237843	.	G	T	.	.	MAF_USDA=5.738
NC_035085.1	23237850	.	G	A	.	.	MAF_INRAE=2.5
NC_035085.1	23237896	.	G	T	.	.	MAF_USDA=6.557
NC_035085.1	23237912	.	T	C	.	.	MAF_INRAE=6.667;MAF_USDA=4.118
NC_035085.1	23237930	.	G	A	.	.	MAF_INRAE=11.667;MAF_USDA=22.941
NC_035085.1	23237944	.	T	C	.	.	MAF_INRAE=37.342;MAF_USDA=31.176
NC_035085.1	23237950	.	G	A	.	.	MAF_INRAE=50.0;MAF_USDA=17.647
NC_035085.1	23238012	.	C	T	.	.	MAF_USDA=29.412
NC_035085.1	23238016	.	A	G	.	.	MAF_INRAE=38.333;MAF_USDA=9.836
NC_035085.1	23238162	.	A	G	.	.	MAF_USDA=1.639
NC_035085.1	23238236	.	C	T	.	.	MAF_USDA=4.098
NC_035085.1	23238254	.	A	T	.	.	MAF_USDA=2.941
NC_035085.1	23238275	.	G	A	.	.	MAF_USDA=19.412
NC_035085.1	23238409	.	A	G	.	.	MAF_USDA=7.059
NC_035085.1	23238439	.	G	A	.	.	MAF_USDA=11.176
NC_035085.1	23238460	.	G	C	.	.	MAF_USDA=4.918
NC_035085.1	23238470	.	T	G	.	.	MAF_USDA=2.941
NC_035085.1	23238513	.	G	T	.	.	MAF_USDA=4.918
NC_035085.1	23238553	.	C	T	.	.	MAF_USDA=5.294
NC_035085.1	23238633	.	G	A	.	.	MAF_INRAE=7.5;MAF_USDA=2.941
NC_035085.1	23238644	.	C	A	.	.	MAF_INRAE=7.5
NC_035085.1	23238803	.	G	A	.	.	MAF_USDA=5.738
NC_035085.1	23238930	.	T	C	.	.	MAF_USDA=5.738
NC_035085.1	23239034	.	A	C	.	.	MAF_INRAE=8.861;MAF_USDA=9.412
NC_035085.1	23239043	.	C	T	.	.	MAF_USDA=18.235
NC_035085.1	23239082	.	A	T	.	.	MAF_USDA=4.918
NC_035085.1	23239205	.	A	G	.	.	MAF_USDA=5.738
NC_035085.1	23239206	.	A	C	.	.	MAF_USDA=4.098
NC_035085.1	23239280	.	G	A	.	.	MAF_USDA=1.786
NC_035085.1	23239291	.	C	G	.	.	MAF_INRAE=17.089;MAF_USDA=6.471
NC_035085.1	23239323	.	G	A	.	.	MAF_USDA=3.529
NC_035085.1	23239327	.	G	A	.	.	MAF_USDA=4.918
NC_035085.1	23239371	.	C	T	.	.	MAF_INRAE=32.278;MAF_USDA=10.656
NC_035085.1	23239379	.	T	C	.	.	MAF_USDA=4.918
NC_035085.1	23239597	.	C	T	.	.	MAF_USDA=4.098
NC_035085.1	23239602	.	C	T	.	.	MAF_USDA=5.738
NC_035085.1	23239629	.	G	T	.	.	MAF_INRAE=44.937;MAF_USDA=22.941
NC_035085.1	23239638	.	T	C	.	.	MAF_USDA=1.639
NC_035085.1	23239688	.	A	C	.	.	MAF_INRAE=6.667
NC_035085.1	23239821	.	T	G	.	.	MAF_USDA=14.583
NC_035085.1	23239851	.	A	T	.	.	MAF_INRAE=37.342;MAF_USDA=35.882
NC_035085.1	23239866	.	G	A	.	.	MAF_USDA=2.459
NC_035085.1	23239890	.	C	T	.	.	MAF_USDA=1.639
NC_035085.1	23239912	.	G	A	.	.	MAF_INRAE=7.5
NC_035085.1	23239956	.	G	A	.	.	MAF_INRAE=8.333;MAF_USDA=10.588
NC_035085.1	23239998	.	G	A	.	.	MAF_USDA=3.529
NC_035085.1	23240147	.	A	C	.	.	MAF_USDA=4.167
NC_035085.1	23240188	.	A	T	.	.	MAF_USDA=1.667
NC_035085.1	23240262	.	G	T	.	.	MAF_USDA=5.0
NC_035085.1	23240274	.	T	A	.	.	MAF_USDA=10.119
NC_035085.1	23240315	.	C	A	.	.	MAF_USDA=3.333
NC_035085.1	23240327	.	C	A	.	.	MAF_INRAE=20.253;MAF_USDA=1.667
NC_035085.1	23240443	.	A	T	.	.	MAF_USDA=4.167
NC_035085.1	23240455	.	G	A	.	.	MAF_USDA=2.5
NC_035085.1	23240465	.	A	C	.	.	MAF_USDA=2.083
NC_035085.1	23240581	.	T	A	.	.	MAF_USDA=14.583
NC_035085.1	23240601	.	C	T	.	.	MAF_USDA=10.714
NC_035085.1	23240605	.	C	T	.	.	MAF_USDA=5.952
NC_035085.1	23240786	.	C	T	.	.	MAF_INRAE=8.333;MAF_USDA=11.31
NC_035085.1	23240803	.	G	C	.	.	MAF_USDA=1.667
NC_035085.1	23240809	.	T	C	.	.	MAF_USDA=30.952
NC_035085.1	23240856	.	G	T	.	.	MAF_INRAE=15.0;MAF_USDA=10.714
NC_035085.1	23240908	.	C	G	.	.	MAF_USDA=2.5
NC_035085.1	23241023	.	A	C	.	.	MAF_INRAE=42.5;MAF_USDA=47.059
NC_035085.1	23241029	.	A	G	.	.	MAF_INRAE=11.667
NC_035085.1	23241178	.	T	C	.	.	MAF_USDA=31.098
NC_035085.1	23241218	.	A	G	.	.	MAF_INRAE=42.5;MAF_USDA=5.932
NC_035085.1	23241271	.	T	G	.	.	MAF_INRAE=36.076
NC_035085.1	23241378	.	G	T	.	.	MAF_INRAE=8.333;MAF_USDA=10.588
NC_035085.1	23241392	.	A	C	.	.	MAF_INRAE=32.911;MAF_USDA=10.656
NC_035085.1	23241394	.	C	A	.	.	MAF_INRAE=8.333;MAF_USDA=40.588
NC_035085.1	23241399	.	T	G	.	.	MAF_USDA=1.639
NC_035085.1	23241456	.	C	T	.	.	MAF_INRAE=5.833;MAF_USDA=1.639
NC_035085.1	23241532	.	T	A	.	.	MAF_USDA=4.167
NC_035085.1	23241901	.	T	G	.	.	MAF_INRAE=7.5
NC_035085.1	23241921	.	A	G	.	.	MAF_INRAE=44.937;MAF_USDA=23.529
NC_035085.1	23242015	.	T	C	.	.	MAF_INRAE=8.861;MAF_USDA=41.176
NC_035085.1	23242082	.	T	G	.	.	MAF_INRAE=44.937;MAF_USDA=21.765
NC_035085.1	23242095	.	C	A	.	.	MAF_INRAE=44.937;MAF_USDA=21.765
NC_035085.1	23242293	.	G	A	.	.	MAF_INRAE=6.667;MAF_USDA=4.118
NC_035085.1	23242406	.	G	A	.	.	MAF_INRAE=21.519;MAF_USDA=11.765
NC_035085.1	23242704	.	G	A	.	.	MAF_INRAE=44.304;MAF_USDA=26.471
NC_035085.1	23242725	.	A	T	.	.	MAF_INRAE=5.833
NC_035085.1	23242734	.	C	A	.	.	MAF_USDA=19.412
NC_035085.1	23242861	.	G	A	.	.	MAF_INRAE=44.937;MAF_USDA=22.619
NC_035085.1	23242865	.	G	A	.	.	MAF_INRAE=7.5
NC_035085.1	23243023	.	G	A	.	.	MAF_USDA=1.176
NC_035085.1	23243045	.	C	T	.	.	MAF_USDA=4.098
NC_035085.1	23243087	.	T	C	.	.	MAF_INRAE=44.937;MAF_USDA=30.328
NC_035085.1	23243264	.	T	G	.	.	MAF_USDA=2.083
NC_035085.1	23243362	.	T	C	.	.	MAF_INRAE=32.911;MAF_USDA=10.656
NC_035085.1	23243392	.	C	T	.	.	MAF_USDA=1.639
NC_035085.1	23243395	.	G	A	.	.	MAF_USDA=4.918
NC_035085.1	23243565	.	T	C	.	.	MAF_INRAE=22.152;MAF_USDA=11.765
NC_035085.1	23243643	.	A	G	.	.	MAF_INRAE=44.937;MAF_USDA=21.765
NC_035085.1	23243824	.	C	T	.	.	MAF_USDA=9.412
NC_035085.1	23243891	.	A	G	.	.	MAF_USDA=7.059
NC_035085.1	23243894	.	T	G	.	.	MAF_INRAE=37.342;MAF_USDA=31.176
NC_035085.1	23243911	.	A	G	.	.	MAF_INRAE=22.785;MAF_USDA=14.706
NC_035085.1	23243925	.	C	T	.	.	MAF_USDA=6.471
NC_035085.1	23243993	.	T	A	.	.	MAF_USDA=4.918
NC_035085.1	23244097	.	T	A	.	.	MAF_USDA=16.471
NC_035085.1	23244100	.	T	G	.	.	MAF_USDA=16.471
NC_035085.1	23244216	.	C	T	.	.	MAF_USDA=21.176
NC_035085.1	23244218	.	T	C	.	.	MAF_USDA=19.412
NC_035085.1	23244268	.	G	T	.	.	MAF_INRAE=21.519;MAF_USDA=14.706
NC_035085.1	23244272	.	T	C	.	.	MAF_USDA=4.167
NC_035085.1	23244274	.	A	C	.	.	MAF_INRAE=37.342;MAF_USDA=31.765
NC_035085.1	23244349	.	G	A	.	.	MAF_INRAE=6.667;MAF_USDA=4.118
NC_035085.1	23244372	.	A	T	.	.	MAF_INRAE=5.263
NC_035085.1	23244373	.	A	T	.	.	MAF_INRAE=38.333;MAF_USDA=19.672
NC_035085.1	23244374	.	A	T	.	.	MAF_USDA=4.918
NC_035085.1	23244376	.	T	A	.	.	MAF_INRAE=39.167;MAF_USDA=24.59
NC_035085.1	23244378	.	A	C	.	.	MAF_INRAE=40.506;MAF_USDA=48.824
NC_035085.1	23244440	.	T	C	.	.	MAF_INRAE=7.595;MAF_USDA=4.098
NC_035085.1	23244531	.	C	T	.	.	MAF_INRAE=32.278;MAF_USDA=10.656
NC_035085.1	23244614	.	T	C	.	.	MAF_INRAE=28.481;MAF_USDA=25.294
NC_035085.1	23244686	.	A	T	.	.	MAF_INRAE=28.481;MAF_USDA=25.882
NC_035085.1	23244714	.	C	T	.	.	MAF_INRAE=31.013;MAF_USDA=22.353
NC_035085.1	23244725	.	T	G	.	.	MAF_INRAE=28.481;MAF_USDA=25.882
NC_035085.1	23244753	.	G	C	.	.	MAF_INRAE=26.316;MAF_USDA=25.882
NC_035085.1	23244770	.	G	A	.	.	MAF_USDA=7.059
NC_035085.1	23244841	.	T	G	.	.	MAF_USDA=22.353
NC_035085.1	23244846	.	T	G	.	.	MAF_USDA=3.279
NC_035085.1	23244855	.	C	A	.	.	MAF_INRAE=22.152;MAF_USDA=17.647
NC_035085.1	23244862	.	G	A	.	.	MAF_USDA=3.279
NC_035085.1	23244920	.	G	A	.	.	MAF_USDA=4.098
NC_035085.1	23245158	.	A	T	.	.	MAF_USDA=5.738
NC_035085.1	23245206	.	T	G	.	.	MAF_USDA=2.459
NC_035085.1	23245305	.	C	G	.	.	MAF_INRAE=32.911;MAF_USDA=36.471
NC_035085.1	23245310	.	T	A	.	.	MAF_INRAE=22.152;MAF_USDA=14.706
NC_035085.1	23245323	.	C	T	.	.	MAF_USDA=2.083
NC_035085.1	23245357	.	C	A	.	.	MAF_INRAE=22.152;MAF_USDA=15.294
NC_035085.1	23245384	.	T	C	.	.	MAF_USDA=10.0
NC_035085.1	23245394	.	T	C	.	.	MAF_INRAE=22.152;MAF_USDA=14.583
NC_035085.1	23245401	.	G	C	.	.	MAF_INRAE=20.833
NC_035085.1	23245408	.	G	C	.	.	MAF_INRAE=20.833
NC_035085.1	23245415	.	T	A	.	.	MAF_USDA=14.583
NC_035085.1	23245425	.	T	C	.	.	MAF_USDA=2.083
NC_035085.1	23245457	.	A	C	.	.	MAF_INRAE=22.152;MAF_USDA=15.294
NC_035085.1	23245502	.	C	A	.	.	MAF_INRAE=8.333;MAF_USDA=4.167
NC_035085.1	23245599	.	G	A	.	.	MAF_INRAE=3.333
NC_035085.1	23245647	.	T	C	.	.	MAF_USDA=2.459
NC_035085.1	23245728	.	G	T	.	.	MAF_USDA=2.083
NC_035085.1	23245766	.	G	A	.	.	MAF_INRAE=22.152;MAF_USDA=15.294
NC_035085.1	23246053	.	A	T	.	.	MAF_INRAE=29.747;MAF_USDA=32.353
NC_035085.1	23246081	.	A	C	.	.	MAF_USDA=44.118
NC_035085.1	23246139	.	T	A	.	.	MAF_USDA=2.083
NC_035085.1	23246342	.	T	A	.	.	MAF_USDA=43.529
NC_035085.1	23246394	.	A	G	.	.	MAF_INRAE=29.114;MAF_USDA=32.941
NC_035085.1	23246445	.	G	C	.	.	MAF_INRAE=22.152;MAF_USDA=15.294
NC_035085.1	23246480	.	A	T	.	.	MAF_INRAE=22.152;MAF_USDA=14.706
NC_035085.1	23246548	.	A	C	.	.	MAF_INRAE=18.987;MAF_USDA=1.639
NC_035085.1	23246620	.	T	G	.	.	MAF_INRAE=22.152;MAF_USDA=15.294
NC_035085.1	23246639	.	C	T	.	.	MAF_USDA=25.882
NC_035085.1	23246720	.	G	A	.	.	MAF_INRAE=29.747;MAF_USDA=31.765
NC_035085.1	23246761	.	T	G	.	.	MAF_USDA=3.279
NC_035085.1	23246762	.	A	T	.	.	MAF_USDA=1.176
NC_035085.1	23246893	.	G	T	.	.	MAF_USDA=44.706
NC_035085.1	23246923	.	C	T	.	.	MAF_INRAE=5.263
NC_035085.1	23246964	.	C	A	.	.	MAF_INRAE=6.329
NC_035085.1	23246969	.	A	C	.	.	MAF_USDA=2.459
NC_035085.1	23246973	.	G	T	.	.	MAF_USDA=2.083
NC_035085.1	23247041	.	C	A	.	.	MAF_INRAE=29.747;MAF_USDA=18.235
NC_035085.1	23247200	.	A	G	.	.	MAF_USDA=4.167
NC_035085.1	23247271	.	C	A	.	.	MAF_USDA=8.333
NC_035085.1	23247284	.	T	C	.	.	MAF_USDA=25.0
NC_035085.1	23247381	.	C	T	.	.	MAF_INRAE=17.089;MAF_USDA=10.588
NC_035085.1	23247401	.	C	T	.	.	MAF_INRAE=29.747;MAF_USDA=31.176
NC_035085.1	23247453	.	T	A	.	.	MAF_INRAE=7.595;MAF_USDA=9.412
NC_035085.1	23247458	.	A	T	.	.	MAF_INRAE=17.722;MAF_USDA=14.118
NC_035085.1	23247586	.	C	T	.	.	MAF_USDA=1.639
NC_035085.1	23247614	.	G	T	.	.	MAF_USDA=4.167
NC_035085.1	23247644	.	T	G	.	.	MAF_USDA=1.176
NC_035085.1	23247649	.	T	G	.	.	MAF_INRAE=21.519;MAF_USDA=14.706
NC_035085.1	23247667	.	T	A	.	.	MAF_INRAE=22.152;MAF_USDA=14.706
NC_035085.1	23247761	.	T	A	.	.	MAF_USDA=44.118
NC_035085.1	23247847	.	A	C	.	.	MAF_USDA=1.176
NC_035085.1	23247861	.	C	A	.	.	MAF_INRAE=5.833
NC_035085.1	23247892	.	G	A	.	.	MAF_INRAE=17.089;MAF_USDA=14.583
NC_035085.1	23247939	.	T	A	.	.	MAF_USDA=2.083
NC_035085.1	23247952	.	G	A	.	.	MAF_USDA=3.279
NC_035085.1	23247955	.	A	G	.	.	MAF_USDA=15.294
NC_035085.1	23247959	.	A	G	.	.	MAF_USDA=3.279
NC_035085.1	23248099	.	G	C	.	.	MAF_USDA=1.639
NC_035085.1	23248112	.	G	A	.	.	MAF_USDA=1.176
NC_035085.1	23248153	.	C	A	.	.	MAF_USDA=10.0
NC_035085.1	23248236	.	G	A	.	.	MAF_INRAE=22.152;MAF_USDA=15.294
NC_035085.1	23248272	.	C	T	.	.	MAF_USDA=4.098
NC_035085.1	23248314	.	G	A	.	.	MAF_USDA=5.0
NC_035085.1	23248456	.	T	A	.	.	MAF_USDA=2.459
NC_035085.1	23248538	.	C	T	.	.	MAF_USDA=4.918
NC_035085.1	23248547	.	A	C	.	.	MAF_USDA=1.176
NC_035085.1	23248703	.	G	A	.	.	MAF_USDA=5.738
NC_035085.1	23248744	.	C	G	.	.	MAF_USDA=1.176
NC_035085.1	23248758	.	G	A	.	.	MAF_USDA=1.639
NC_035085.1	23248804	.	G	A	.	.	MAF_INRAE=8.333;MAF_USDA=2.941
NC_035085.1	23248883	.	C	A	.	.	MAF_USDA=4.918
NC_035085.1	23248923	.	G	T	.	.	MAF_INRAE=5.263
NC_035085.1	23249075	.	T	G	.	.	MAF_USDA=3.529
NC_035085.1	23249094	.	T	G	.	.	MAF_INRAE=21.519;MAF_USDA=15.294
NC_035085.1	23249101	.	G	C	.	.	MAF_USDA=2.459
NC_035085.1	23249157	.	C	A	.	.	MAF_USDA=2.083
NC_035085.1	23249273	.	C	T	.	.	MAF_INRAE=30.38;MAF_USDA=31.765
NC_035085.1	23249318	.	G	A	.	.	MAF_INRAE=30.38;MAF_USDA=31.176
NC_035085.1	23249342	.	T	C	.	.	MAF_USDA=42.353
NC_035085.1	23249361	.	G	C	.	.	MAF_INRAE=17.089
NC_035085.1	23249370	.	A	G	.	.	MAF_USDA=1.765
NC_035085.1	23249538	.	T	C	.	.	MAF_USDA=2.083
NC_035085.1	23249600	.	G	T	.	.	MAF_INRAE=17.089;MAF_USDA=4.118
NC_035085.1	23249616	.	A	C	.	.	MAF_INRAE=17.089;MAF_USDA=6.471
NC_035085.1	23249617	.	C	T	.	.	MAF_INRAE=14.167;MAF_USDA=6.471
NC_035085.1	23249636	.	T	C	.	.	MAF_USDA=44.643
NC_035085.1	23249704	.	C	T	.	.	MAF_USDA=27.647
NC_035085.1	23249777	.	C	A	.	.	MAF_USDA=2.459
NC_035085.1	23249866	.	C	A	.	.	MAF_INRAE=29.747;MAF_USDA=32.353
NC_035085.1	23249890	.	T	G	.	.	MAF_USDA=4.167
NC_035085.1	23249895	.	T	C	.	.	MAF_INRAE=5.833
NC_035085.1	23249917	.	A	G	.	.	MAF_USDA=1.176
NC_035085.1	23249926	.	T	A	.	.	MAF_USDA=1.639
NC_035085.1	23249952	.	T	A	.	.	MAF_USDA=1.639
NC_035085.1	23249965	.	C	A	.	.	MAF_INRAE=32.911;MAF_USDA=10.833
NC_035085.1	23249966	.	T	A	.	.	MAF_USDA=27.647
NC_035085.1	23250041	.	T	G	.	.	MAF_INRAE=7.595;MAF_USDA=8.824
NC_035085.1	23250229	.	G	T	.	.	MAF_INRAE=7.595;MAF_USDA=3.279
NC_035085.1	23250236	.	G	A	.	.	MAF_USDA=3.279
NC_035085.1	23250241	.	G	T	.	.	MAF_INRAE=31.013;MAF_USDA=31.765
NC_035085.1	23250263	.	G	C	.	.	MAF_INRAE=7.595;MAF_USDA=8.824
NC_035085.1	23250554	.	A	G	.	.	MAF_INRAE=8.861;MAF_USDA=9.412
NC_035085.1	23250597	.	A	G	.	.	MAF_USDA=2.459
NC_035085.1	23250639	.	T	A	.	.	MAF_USDA=29.412
NC_035085.1	23250686	.	C	A	.	.	MAF_INRAE=17.089;MAF_USDA=10.588
NC_035085.1	23250765	.	G	C	.	.	MAF_USDA=2.459
NC_035085.1	23250771	.	A	C	.	.	MAF_INRAE=5.833
NC_035085.1	23250791	.	T	A	.	.	MAF_USDA=2.459
NC_035085.1	23250840	.	T	G	.	.	MAF_USDA=37.5
NC_035085.1	23250842	.	G	A	.	.	MAF_USDA=2.459
NC_035085.1	23250874	.	T	C	.	.	MAF_USDA=2.459
NC_035085.1	23250880	.	C	T	.	.	MAF_USDA=1.639
NC_035085.1	23251045	.	G	A	.	.	MAF_INRAE=29.747;MAF_USDA=31.765
NC_035085.1	23251081	.	C	T	.	.	MAF_USDA=44.118
NC_035085.1	23251105	.	A	T	.	.	MAF_INRAE=6.962;MAF_USDA=8.824
NC_035085.1	23251140	.	A	C	.	.	MAF_USDA=44.706
NC_035085.1	23251141	.	A	G	.	.	MAF_USDA=44.706
NC_035085.1	23251225	.	A	G	.	.	MAF_INRAE=7.595
NC_035085.1	23251233	.	T	C	.	.	MAF_USDA=1.176
NC_035085.1	23251295	.	T	A	.	.	MAF_INRAE=2.5;MAF_USDA=1.639
NC_035085.1	23251502	.	G	A	.	.	MAF_INRAE=22.152;MAF_USDA=13.529
NC_035085.1	23251576	.	T	C	.	.	MAF_INRAE=22.152;MAF_USDA=16.667
NC_035085.1	23251630	.	G	C	.	.	MAF_INRAE=5.833
NC_035085.1	23251635	.	T	C	.	.	MAF_USDA=1.639
NC_035085.1	23251669	.	G	A	.	.	MAF_INRAE=5.263;MAF_USDA=3.529
NC_035085.1	23251690	.	C	T	.	.	MAF_INRAE=3.333
NC_035085.1	23251691	.	T	G	.	.	MAF_INRAE=3.333
NC_035085.1	23251698	.	A	G	.	.	MAF_INRAE=5.833
NC_035085.1	23251758	.	A	G	.	.	MAF_INRAE=29.747;MAF_USDA=32.353
NC_035085.1	23251762	.	C	T	.	.	MAF_USDA=4.918
NC_035085.1	23251837	.	G	C	.	.	MAF_INRAE=9.494
NC_035085.1	23251926	.	T	G	.	.	MAF_INRAE=4.167
NC_035085.1	23251927	.	T	G	.	.	MAF_INRAE=16.667
NC_035085.1	23251955	.	T	G	.	.	MAF_INRAE=32.278
NC_035085.1	23252012	.	T	G	.	.	MAF_INRAE=6.329;MAF_USDA=4.118
NC_035085.1	23252040	.	T	A	.	.	MAF_USDA=2.459
NC_035085.1	23252145	.	C	A	.	.	MAF_INRAE=5.263;MAF_USDA=4.118
NC_035085.1	23252170	.	C	A	.	.	MAF_INRAE=6.329;MAF_USDA=8.235
NC_035085.1	23252176	.	A	T	.	.	MAF_INRAE=6.329;MAF_USDA=8.235
NC_035085.1	23252209	.	T	C	.	.	MAF_INRAE=8.333;MAF_USDA=1.765
NC_035085.1	23252217	.	A	C	.	.	MAF_USDA=1.639
NC_035085.1	23252233	.	C	T	.	.	MAF_INRAE=22.152;MAF_USDA=9.412
NC_035085.1	23252250	.	G	T	.	.	MAF_INRAE=9.494;MAF_USDA=17.059
NC_035085.1	23252281	.	C	A	.	.	MAF_INRAE=21.519;MAF_USDA=27.647
NC_035085.1	23252331	.	T	C	.	.	MAF_USDA=4.918
NC_035085.1	23252337	.	T	G	.	.	MAF_INRAE=8.333;MAF_USDA=1.765
NC_035085.1	23252339	.	A	C	.	.	MAF_INRAE=6.329;MAF_USDA=8.824
NC_035085.1	23252342	.	C	A	.	.	MAF_USDA=3.279
NC_035085.1	23252350	.	C	T	.	.	MAF_INRAE=22.152;MAF_USDA=11.765
NC_035085.1	23252369	.	T	A	.	.	MAF_INRAE=6.329;MAF_USDA=8.235
NC_035085.1	23252416	.	T	A	.	.	MAF_INRAE=12.658;MAF_USDA=17.059
NC_035085.1	23252428	.	C	T	.	.	MAF_USDA=2.083
NC_035085.1	23252455	.	C	T	.	.	MAF_USDA=4.918
NC_035085.1	23252495	.	T	A	.	.	MAF_USDA=27.976
NC_035085.1	23252502	.	A	T	.	.	MAF_INRAE=12.658;MAF_USDA=38.824
NC_035085.1	23252577	.	AA	AT	.	.	MAF_USDA=4.167
NC_035085.1	23252578	.	A	T	.	.	MAF_INRAE=6.329;MAF_USDA=9.016
NC_035085.1	23252580	.	G	T	.	.	MAF_INRAE=12.658;MAF_USDA=42.941
NC_035085.1	23252598	.	A	T	.	.	MAF_USDA=4.918
NC_035085.1	23252662	.	C	A	.	.	MAF_USDA=2.083
NC_035085.1	23252668	.	G	C	.	.	MAF_USDA=1.639
NC_035085.1	23252730	.	T	C	.	.	MAF_USDA=1.639
NC_035085.1	23252791	.	G	T	.	.	MAF_INRAE=8.333;MAF_USDA=12.941
NC_035085.1	23252912	.	A	T	.	.	MAF_INRAE=8.333;MAF_USDA=8.824
NC_035085.1	23252922	.	C	T	.	.	MAF_INRAE=8.333;MAF_USDA=8.824
NC_035085.1	23253022	.	A	G	.	.	MAF_USDA=1.639
NC_035085.1	23253087	.	T	A	.	.	MAF_INRAE=6.329;MAF_USDA=49.412
NC_035085.1	23253102	.	G	A	.	.	MAF_USDA=2.459
NC_035085.1	23253143	.	C	T	.	.	MAF_USDA=2.083
NC_035085.1	23253196	.	G	A	.	.	MAF_USDA=2.083
NC_035085.1	23253201	.	G	A	.	.	MAF_INRAE=8.333;MAF_USDA=12.941
NC_035085.1	23253205	.	C	T	.	.	MAF_USDA=4.098
NC_035085.1	23253285	.	G	A	.	.	MAF_INRAE=9.167;MAF_USDA=8.824
NC_035085.1	23253294	.	G	A	.	.	MAF_USDA=42.353
NC_035085.1	23253300	.	T	C	.	.	MAF_INRAE=6.329;MAF_USDA=49.412
NC_035085.1	23253342	.	A	C	.	.	MAF_USDA=5.738
NC_035085.1	23253453	.	T	A	.	.	MAF_INRAE=6.667;MAF_USDA=41.667
NC_035085.1	23253489	.	T	C	.	.	MAF_INRAE=8.333;MAF_USDA=8.824
NC_035085.1	23253508	.	T	G	.	.	MAF_USDA=41.765
NC_035085.1	23253593	.	A	G	.	.	MAF_USDA=10.417
NC_035085.1	23253643	.	A	T	.	.	MAF_INRAE=8.333;MAF_USDA=8.824
NC_035085.1	23253670	.	C	T	.	.	MAF_USDA=2.459
NC_035085.1	23253691	.	T	G	.	.	MAF_INRAE=8.333;MAF_USDA=4.167
NC_035085.1	23253725	.	T	C	.	.	MAF_USDA=8.333
NC_035085.1	23253740	.	G	C	.	.	MAF_USDA=1.639
NC_035085.1	23253743	.	C	T	.	.	MAF_USDA=4.098
NC_035085.1	23253773	.	T	C	.	.	MAF_USDA=4.918
NC_035085.1	23253783	.	T	G	.	.	MAF_USDA=10.0
NC_035085.1	23253797	.	G	A	.	.	MAF_INRAE=44.937;MAF_USDA=15.882
NC_035085.1	23253911	.	A	C	.	.	MAF_INRAE=8.861;MAF_USDA=10.588
NC_035085.1	23253945	.	G	A	.	.	MAF_INRAE=7.5;MAF_USDA=1.765
NC_035085.1	23253967	.	C	A	.	.	MAF_USDA=3.279
NC_035085.1	23254009	.	A	T	.	.	MAF_INRAE=22.152;MAF_USDA=11.765
NC_035085.1	23254027	.	T	G	.	.	MAF_USDA=5.738
NC_035085.1	23254060	.	G	A	.	.	MAF_USDA=3.279
NC_035085.1	23254187	.	C	T	.	.	MAF_USDA=1.639
NC_035085.1	23254230	.	A	C	.	.	MAF_INRAE=6.329;MAF_USDA=3.279
NC_035085.1	23254328	.	G	T	.	.	MAF_USDA=5.738
NC_035085.1	23254418	.	C	A	.	.	MAF_USDA=1.639
NC_035085.1	23254421	.	C	G	.	.	MAF_INRAE=8.333;MAF_USDA=1.765
NC_035085.1	23254449	.	A	C	.	.	MAF_USDA=3.279
NC_035085.1	23254468	.	T	C	.	.	MAF_INRAE=13.291;MAF_USDA=37.647
NC_035085.1	23254481	.	C	T	.	.	MAF_INRAE=5.833;MAF_USDA=4.098
NC_035085.1	23254549	.	G	A	.	.	MAF_USDA=1.639
NC_035085.1	23254553	.	C	A	.	.	MAF_USDA=1.639
NC_035085.1	23254582	.	A	G	.	.	MAF_INRAE=7.5
NC_035085.1	23254609	.	T	C	.	.	MAF_INRAE=8.333;MAF_USDA=8.824
NC_035085.1	23254689	.	C	A	.	.	MAF_INRAE=8.333;MAF_USDA=9.412
NC_035085.1	23254690	.	G	A	.	.	MAF_USDA=4.167
NC_035085.1	23254750	.	A	T	.	.	MAF_USDA=27.059
NC_035085.1	23254773	.	T	C	.	.	MAF_INRAE=7.5
NC_035085.1	23254856	.	T	G	.	.	MAF_INRAE=12.658;MAF_USDA=37.647
NC_035085.1	23254864	.	C	A	.	.	MAF_INRAE=12.658;MAF_USDA=37.647
NC_035085.1	23254896	.	G	A	.	.	MAF_USDA=2.353
NC_035085.1	23254988	.	T	C	.	.	MAF_USDA=4.918
NC_035085.1	23255056	.	C	A	.	.	MAF_INRAE=8.333
NC_035085.1	23255092	.	G	A	.	.	MAF_INRAE=9.494
NC_035085.1	23255129	.	A	C	.	.	MAF_USDA=3.279
NC_035085.1	23255206	.	T	A	.	.	MAF_INRAE=13.924;MAF_USDA=37.647
NC_035085.1	23255280	.	T	G	.	.	MAF_INRAE=8.333;MAF_USDA=8.824
NC_035085.1	23255300	.	G	A	.	.	MAF_INRAE=22.152;MAF_USDA=11.765
NC_035085.1	23255314	.	A	G	.	.	MAF_USDA=2.083
NC_035085.1	23255335	.	G	C	.	.	MAF_USDA=1.639
NC_035085.1	23255342	.	A	T	.	.	MAF_USDA=5.294
NC_035085.1	23255458	.	G	A	.	.	MAF_INRAE=13.291;MAF_USDA=38.235
NC_035085.1	23255469	.	G	T	.	.	MAF_USDA=1.639
NC_035085.1	23255480	.	T	A	.	.	MAF_USDA=10.0
NC_035085.1	23255548	.	C	T	.	.	MAF_INRAE=8.861;MAF_USDA=12.5
NC_035085.1	23255549	.	A	G	.	.	MAF_USDA=41.667
NC_035085.1	23255557	.	G	A	.	.	MAF_USDA=4.167
NC_035085.1	23255600	.	T	G	.	.	MAF_USDA=16.471
NC_035085.1	23255630	.	G	T	.	.	MAF_USDA=2.459
NC_035085.1	23255641	.	T	A	.	.	MAF_USDA=3.279
NC_035085.1	23255764	.	T	C	.	.	MAF_INRAE=6.329;MAF_USDA=7.059
NC_035085.1	23255786	.	T	G	.	.	MAF_USDA=4.098
NC_035085.1	23255800	.	G	A	.	.	MAF_INRAE=50.0;MAF_USDA=13.529
NC_035085.1	23255947	.	C	T	.	.	MAF_USDA=1.765
NC_035085.1	23255963	.	A	T	.	.	MAF_INRAE=9.494
NC_035085.1	23256038	.	G	A	.	.	MAF_INRAE=6.329;MAF_USDA=25.0
NC_035085.1	23256053	.	G	A	.	.	MAF_INRAE=50.0;MAF_USDA=12.941
NC_035085.1	23256079	.	A	C	.	.	MAF_INRAE=15.0;MAF_USDA=43.75
NC_035085.1	23256198	.	T	C	.	.	MAF_USDA=2.083
NC_035085.1	23256237	.	A	G	.	.	MAF_INRAE=22.152;MAF_USDA=11.176
NC_035085.1	23256248	.	T	G	.	.	MAF_INRAE=6.329;MAF_USDA=7.059
NC_035085.1	23256258	.	A	G	.	.	MAF_INRAE=12.658;MAF_USDA=42.353
NC_035085.1	23256308	.	C	T	.	.	MAF_INRAE=5.696;MAF_USDA=3.279
NC_035085.1	23256347	.	G	A	.	.	MAF_INRAE=8.333;MAF_USDA=8.824
NC_035085.1	23256411	.	C	T	.	.	MAF_USDA=1.639
NC_035085.1	23256433	.	C	G	.	.	MAF_USDA=8.197
NC_035085.1	23256570	.	G	A	.	.	MAF_INRAE=7.5;MAF_USDA=1.639
NC_035085.1	23256648	.	A	T	.	.	MAF_USDA=2.459
NC_035085.1	23256778	.	G	C	.	.	MAF_USDA=1.639
NC_035085.1	23256931	.	C	A	.	.	MAF_USDA=2.459
NC_035085.1	23256943	.	A	G	.	.	MAF_USDA=27.059
NC_035085.1	23256973	.	T	C	.	.	MAF_USDA=2.083
NC_035085.1	23257066	.	G	T	.	.	MAF_USDA=8.197
NC_035085.1	23257169	.	T	G	.	.	MAF_INRAE=13.291;MAF_USDA=43.529
NC_035085.1	23257184	.	G	A	.	.	MAF_INRAE=22.785;MAF_USDA=12.5
NC_035085.1	23257199	.	T	A	.	.	MAF_INRAE=7.5
NC_035085.1	23257257	.	C	A	.	.	MAF_USDA=4.098
NC_035085.1	23257262	.	T	A	.	.	MAF_USDA=1.639
NC_035085.1	23257373	.	C	T	.	.	MAF_INRAE=6.329;MAF_USDA=7.647
NC_035085.1	23257430	.	A	C	.	.	MAF_INRAE=3.333
NC_035085.1	23257464	.	T	C	.	.	MAF_INRAE=12.658;MAF_USDA=36.905
NC_035085.1	23257707	.	A	G	.	.	MAF_INRAE=5.833
NC_035085.1	23257732	.	A	G	.	.	MAF_USDA=2.459
NC_035085.1	23258077	.	T	A	.	.	MAF_USDA=8.197
NC_035085.1	23258102	.	A	G	.	.	MAF_USDA=36.471
NC_035085.1	23258220	.	A	G	.	.	MAF_USDA=2.5
NC_035085.1	23258243	.	C	G	.	.	MAF_INRAE=50.0;MAF_USDA=10.119
NC_035085.1	23258271	.	C	T	.	.	MAF_INRAE=6.329;MAF_USDA=6.471
NC_035085.1	23258287	.	G	T	.	.	MAF_USDA=2.083
NC_035085.1	23258305	.	C	G	.	.	MAF_USDA=2.083
NC_035085.1	23258312	.	G	A	.	.	MAF_INRAE=8.333;MAF_USDA=8.824
NC_035085.1	23258398	.	A	C	.	.	MAF_USDA=8.824
NC_035085.1	23258447	.	T	G	.	.	MAF_USDA=20.0
NC_035085.1	23258448	.	T	C	.	.	MAF_USDA=20.0
NC_035085.1	23258490	.	C	T	.	.	MAF_INRAE=2.5;MAF_USDA=4.098
NC_035085.1	23258505	.	T	A	.	.	MAF_INRAE=12.658;MAF_USDA=34.118
NC_035085.1	23258616	.	C	T	.	.	MAF_USDA=5.738
NC_035085.1	23258662	.	G	A	.	.	MAF_USDA=2.459
NC_035085.1	23258663	.	C	A	.	.	MAF_USDA=2.459
NC_035085.1	23258766	.	T	C	.	.	MAF_USDA=1.639
NC_035085.1	23258893	.	C	A	.	.	MAF_USDA=8.235
NC_035085.1	23259338	.	T	C	.	.	MAF_USDA=4.098
NC_035085.1	23259364	.	C	T	.	.	MAF_INRAE=7.5;MAF_USDA=2.941
NC_035085.1	23259373	.	C	A	.	.	MAF_USDA=2.459
NC_035085.1	23259643	.	A	G	.	.	MAF_INRAE=2.5
NC_035085.1	23259677	.	T	C	.	.	MAF_INRAE=1.667
NC_035085.1	23259734	.	A	T	.	.	MAF_USDA=5.738
NC_035085.1	23259736	.	T	A	.	.	MAF_INRAE=12.658;MAF_USDA=33.529
NC_035085.1	23259742	.	G	A	.	.	MAF_USDA=2.083
NC_035085.1	23259794	.	C	A	.	.	MAF_USDA=5.738
NC_035085.1	23259863	.	A	G	.	.	MAF_USDA=7.377
NC_035085.1	23259874	.	G	A	.	.	MAF_INRAE=4.43;MAF_USDA=4.118
NC_035085.1	23259882	.	A	C	.	.	MAF_USDA=5.738
NC_035085.1	23259899	.	G	A	.	.	MAF_USDA=5.738
NC_035085.1	23259921	.	A	C	.	.	MAF_USDA=5.738
NC_035085.1	23260012	.	T	G	.	.	MAF_USDA=5.738
NC_035085.1	23260124	.	G	T	.	.	MAF_USDA=2.083
NC_035085.1	23260163	.	T	G	.	.	MAF_USDA=4.918
NC_035085.1	23260188	.	G	T	.	.	MAF_USDA=16.667
NC_035085.1	23260190	.	T	A	.	.	MAF_USDA=18.75
NC_035085.1	23260191	.	C	A	.	.	MAF_USDA=18.75
NC_035085.1	23260207	.	G	A	.	.	MAF_USDA=4.918
NC_035085.1	23260258	.	G	A	.	.	MAF_USDA=1.639
NC_035085.1	23260342	.	C	A	.	.	MAF_USDA=4.098
NC_035085.1	23261267	.	C	T	.	.	MAF_USDA=1.639
NC_035085.1	23261323	.	A	T	.	.	MAF_USDA=6.471
NC_035085.1	23261357	.	T	G	.	.	MAF_USDA=4.118
NC_035085.1	23261403	.	C	A	.	.	MAF_INRAE=7.5
NC_035085.1	23261429	.	C	T	.	.	MAF_USDA=3.279
NC_035085.1	23261461	.	G	T	.	.	MAF_USDA=1.639
NC_035085.1	23261513	.	A	T	.	.	MAF_USDA=27.647
NC_035085.1	23261652	.	C	T	.	.	MAF_INRAE=7.5
NC_035085.1	23261678	.	G	C	.	.	MAF_USDA=2.459
NC_035085.1	23261797	.	G	A	.	.	MAF_USDA=2.459
NC_035085.1	23261801	.	A	G	.	.	MAF_USDA=2.459
NC_035085.1	23261827	.	G	T	.	.	MAF_USDA=21.765
NC_035085.1	23261842	.	C	T	.	.	MAF_USDA=2.353
NC_035085.1	23261872	.	C	T	.	.	MAF_INRAE=6.962;MAF_USDA=28.235
NC_035085.1	23261875	.	T	A	.	.	MAF_INRAE=7.5;MAF_USDA=2.353
NC_035085.1	23262028	.	G	A	.	.	MAF_USDA=2.459
NC_035085.1	23262055	.	C	T	.	.	MAF_USDA=5.882
NC_035085.1	23262076	.	G	T	.	.	MAF_USDA=28.235
NC_035085.1	23262077	.	C	T	.	.	MAF_USDA=28.824
NC_035085.1	23262148	.	C	A	.	.	MAF_USDA=5.294
NC_035085.1	23262267	.	C	T	.	.	MAF_USDA=28.235
NC_035085.1	23262313	.	C	T	.	.	MAF_USDA=28.235
NC_035085.1	23262401	.	C	A	.	.	MAF_USDA=5.738
NC_035085.1	23262417	.	C	T	.	.	MAF_INRAE=7.5
NC_035085.1	23262485	.	G	T	.	.	MAF_USDA=3.279
NC_035085.1	23262580	.	T	A	.	.	MAF_USDA=3.279
NC_035085.1	23262628	.	C	T	.	.	MAF_USDA=2.459
NC_035085.1	23262647	.	C	T	.	.	MAF_USDA=2.941
NC_035085.1	23262839	.	C	T	.	.	MAF_USDA=3.279
NC_035085.1	23262892	.	G	T	.	.	MAF_INRAE=7.5
NC_035085.1	23263013	.	G	A	.	.	MAF_INRAE=7.5
NC_035085.1	23263089	.	C	A	.	.	MAF_INRAE=12.658;MAF_USDA=34.118
NC_035085.1	23263119	.	C	T	.	.	MAF_USDA=4.918
NC_035085.1	23263189	.	A	G	.	.	MAF_USDA=1.639
NC_035085.1	23263279	.	T	C	.	.	MAF_USDA=25.0
NC_035085.1	23263296	.	C	A	.	.	MAF_USDA=7.647
NC_035085.1	23263302	.	G	T	.	.	MAF_USDA=10.0
NC_035085.1	23263418	.	G	T	.	.	MAF_INRAE=6.329;MAF_USDA=4.118
NC_035085.1	23263485	.	G	C	.	.	MAF_INRAE=6.329;MAF_USDA=2.353
NC_035085.1	23263526	.	C	A	.	.	MAF_USDA=1.639
NC_035085.1	23263726	.	A	G	.	.	MAF_USDA=15.294
NC_035085.1	23263731	.	A	T	.	.	MAF_USDA=6.471
NC_035085.1	23264001	.	G	A	.	.	MAF_USDA=33.529
NC_035085.1	23264254	.	T	C	.	.	MAF_USDA=2.459
NC_035085.1	23264279	.	C	A	.	.	MAF_USDA=2.353
NC_035085.1	23264364	.	A	G	.	.	MAF_INRAE=7.5
NC_035085.1	23264464	.	A	C	.	.	MAF_USDA=4.098
NC_035085.1	23264468	.	T	A	.	.	MAF_USDA=2.459
NC_035085.1	23264491	.	T	A	.	.	MAF_INRAE=7.5;MAF_USDA=44.706
NC_035085.1	23264495	.	G	A	.	.	MAF_USDA=33.529
NC_035085.1	23264601	.	G	T	.	.	MAF_INRAE=7.5;MAF_USDA=29.518
NC_035085.1	23264623	.	A	G	.	.	MAF_USDA=2.083
NC_035085.1	23264631	.	A	T	.	.	MAF_INRAE=7.5;MAF_USDA=4.167
NC_035085.1	23264637	.	A	T	.	.	MAF_INRAE=6.667
NC_035085.1	23264749	.	C	A	.	.	MAF_USDA=3.279
NC_035085.1	23264796	.	C	T	.	.	MAF_USDA=3.279
NC_035085.1	23264845	.	A	T	.	.	MAF_USDA=15.882
NC_035085.1	23264921	.	A	C	.	.	MAF_USDA=10.656
NC_035085.1	23264926	.	T	C	.	.	MAF_USDA=27.059
NC_035085.1	23264932	.	G	A	.	.	MAF_USDA=1.639
NC_035085.1	23264953	.	T	C	.	.	MAF_INRAE=7.5;MAF_USDA=4.918
NC_035085.1	23264975	.	C	T	.	.	MAF_USDA=8.197
NC_035085.1	23264987	.	G	T	.	.	MAF_USDA=6.557
NC_035085.1	23265027	.	T	A	.	.	MAF_USDA=1.639
NC_035085.1	23265102	.	A	T	.	.	MAF_INRAE=6.329
NC_035085.1	23265148	.	A	G	.	.	MAF_USDA=28.235
NC_035085.1	23265224	.	G	A	.	.	MAF_USDA=8.197
NC_035085.1	23265317	.	G	A	.	.	MAF_INRAE=2.5;MAF_USDA=1.639
NC_035085.1	23265350	.	C	T	.	.	MAF_INRAE=48.734;MAF_USDA=9.412
NC_035085.1	23265351	.	G	A	.	.	MAF_USDA=2.083
NC_035085.1	23265442	.	T	A	.	.	MAF_USDA=8.197
NC_035085.1	23265475	.	A	T	.	.	MAF_INRAE=7.5;MAF_USDA=34.706
NC_035085.1	23265548	.	C	T	.	.	MAF_USDA=5.738
NC_035085.1	23265590	.	C	T	.	.	MAF_INRAE=12.658;MAF_USDA=34.118
NC_035085.1	23265624	.	G	A	.	.	MAF_INRAE=7.5;MAF_USDA=28.235
NC_035085.1	23265853	.	A	T	.	.	MAF_INRAE=2.5
NC_035085.1	23265952	.	A	T	.	.	MAF_INRAE=2.5;MAF_USDA=1.667
NC_035085.1	23266000	.	A	C	.	.	MAF_USDA=8.197
NC_035085.1	23266011	.	G	T	.	.	MAF_USDA=1.639
NC_035085.1	23266013	.	A	C	.	.	MAF_USDA=2.459
NC_035085.1	23266019	.	G	A	.	.	MAF_USDA=2.459
NC_035085.1	23266136	.	T	G	.	.	MAF_INRAE=2.5
NC_035085.1	23266180	.	A	T	.	.	MAF_INRAE=8.861;MAF_USDA=10.0
NC_035085.1	23266191	.	G	A	.	.	MAF_USDA=4.918
NC_035085.1	23266244	.	C	T	.	.	MAF_INRAE=8.333;MAF_USDA=1.765
NC_035085.1	23266308	.	C	T	.	.	MAF_USDA=4.918
NC_035085.1	23266343	.	C	G	.	.	MAF_INRAE=22.152;MAF_USDA=9.412
NC_035085.1	23266424	.	C	A	.	.	MAF_USDA=5.738
NC_035085.1	23266519	.	C	G	.	.	MAF_USDA=2.459
NC_035085.1	23266552	.	T	A	.	.	MAF_USDA=2.459
NC_035085.1	23266577	.	T	C	.	.	MAF_INRAE=7.5;MAF_USDA=34.118
NC_035085.1	23266664	.	C	T	.	.	MAF_INRAE=8.333;MAF_USDA=1.765
NC_035085.1	23266667	.	G	T	.	.	MAF_INRAE=7.5
NC_035085.1	23266700	.	G	C	.	.	MAF_USDA=25.0
NC_035085.1	23266754	.	T	A	.	.	MAF_USDA=4.118
NC_035085.1	23266756	.	G	A	.	.	MAF_USDA=4.118
NC_035085.1	23266866	.	A	G	.	.	MAF_USDA=3.279
NC_035085.1	23266928	.	G	T	.	.	MAF_INRAE=36.076;MAF_USDA=5.294
NC_035085.1	23267022	.	G	A	.	.	MAF_USDA=1.639
NC_035085.1	23267065	.	C	T	.	.	MAF_USDA=5.0
NC_035085.1	23267066	.	G	A	.	.	MAF_INRAE=49.367;MAF_USDA=10.119
NC_035085.1	23267141	.	G	C	.	.	MAF_USDA=2.5
NC_035085.1	23267152	.	A	T	.	.	MAF_USDA=8.333
NC_035085.1	23267216	.	T	G	.	.	MAF_INRAE=7.595;MAF_USDA=10.169
NC_035085.1	23267218	.	T	C	.	.	MAF_USDA=27.119
NC_035085.1	23267272	.	G	A	.	.	MAF_USDA=1.765
NC_035085.1	23267288	.	C	A	.	.	MAF_USDA=3.279
NC_035085.1	23267327	.	A	G	.	.	MAF_INRAE=15.789;MAF_USDA=14.583
NC_035085.1	23267373	.	G	A	.	.	MAF_USDA=1.639
NC_035085.1	23267425	.	C	A	.	.	MAF_INRAE=8.228;MAF_USDA=8.235
NC_035085.1	23267609	.	T	A	.	.	MAF_INRAE=7.5;MAF_USDA=29.412
NC_035085.1	23267633	.	C	A	.	.	MAF_INRAE=8.228;MAF_USDA=8.333
NC_035085.1	23267652	.	A	T	.	.	MAF_USDA=4.918
NC_035085.1	23267684	.	G	A	.	.	MAF_USDA=6.557
NC_035085.1	23267745	.	A	C	.	.	MAF_USDA=4.918
NC_035085.1	23267781	.	T	C	.	.	MAF_USDA=5.294
NC_035085.1	23267885	.	G	A	.	.	MAF_INRAE=24.051;MAF_USDA=12.353
NC_035085.1	23267902	.	A	T	.	.	MAF_USDA=21.765
NC_035085.1	23267918	.	C	A	.	.	MAF_INRAE=10.127
NC_035085.1	23267946	.	C	A	.	.	MAF_USDA=1.639
NC_035085.1	23267965	.	A	T	.	.	MAF_INRAE=7.5
NC_035085.1	23268108	.	A	C	.	.	MAF_USDA=4.918
NC_035085.1	23268162	.	G	A	.	.	MAF_USDA=4.118
NC_035085.1	23268189	.	A	G	.	.	MAF_INRAE=13.924;MAF_USDA=32.941
NC_035085.1	23268229	.	A	T	.	.	MAF_INRAE=13.924;MAF_USDA=38.824
NC_035085.1	23268407	.	A	T	.	.	MAF_INRAE=36.076;MAF_USDA=5.294
NC_035085.1	23268448	.	A	C	.	.	MAF_USDA=1.639
NC_035085.1	23268483	.	A	G	.	.	MAF_INRAE=31.013;MAF_USDA=14.118
NC_035085.1	23268499	.	A	G	.	.	MAF_USDA=1.639
NC_035085.1	23268601	.	C	A	.	.	MAF_INRAE=49.367;MAF_USDA=10.0
NC_035085.1	23268775	.	G	A	.	.	MAF_INRAE=31.013;MAF_USDA=22.353
NC_035085.1	23268836	.	T	C	.	.	MAF_INRAE=38.608;MAF_USDA=11.765
NC_035085.1	23268851	.	C	A	.	.	MAF_USDA=1.639
NC_035085.1	23268852	.	G	A	.	.	MAF_USDA=1.639
NC_035085.1	23268869	.	T	C	.	.	MAF_USDA=4.167
NC_035085.1	23268919	.	G	C	.	.	MAF_USDA=1.639
NC_035085.1	23268934	.	C	G	.	.	MAF_USDA=6.471
NC_035085.1	23268942	.	C	T	.	.	MAF_INRAE=8.333;MAF_USDA=1.765
NC_035085.1	23268968	.	A	G	.	.	MAF_USDA=8.197
NC_035085.1	23269019	.	G	A	.	.	MAF_USDA=6.25
NC_035085.1	23269031	.	C	A	.	.	MAF_USDA=8.197
NC_035085.1	23269091	.	T	G	.	.	MAF_USDA=9.412
NC_035085.1	23269133	.	T	C	.	.	MAF_USDA=8.197
NC_035085.1	23269181	.	C	T	.	.	MAF_USDA=4.918
NC_035085.1	23269182	.	C	A	.	.	MAF_USDA=10.0
NC_035085.1	23269215	.	A	T	.	.	MAF_USDA=4.918
NC_035085.1	23269232	.	C	T	.	.	MAF_USDA=7.059
NC_035085.1	23269263	.	C	T	.	.	MAF_USDA=8.197
NC_035085.1	23269300	.	G	A	.	.	MAF_USDA=4.918
NC_035085.1	23269338	.	A	G	.	.	MAF_USDA=4.918
NC_035085.1	23269362	.	C	T	.	.	MAF_USDA=4.118
NC_035085.1	23269425	.	A	T	.	.	MAF_USDA=1.639
NC_035085.1	23269436	.	C	T	.	.	MAF_INRAE=31.013;MAF_USDA=21.176
NC_035085.1	23269446	.	C	T	.	.	MAF_USDA=2.459
NC_035085.1	23269476	.	T	C	.	.	MAF_USDA=14.118
NC_035085.1	23269477	.	G	C	.	.	MAF_USDA=1.639
NC_035085.1	23269572	.	A	T	.	.	MAF_USDA=4.918
NC_035085.1	23269668	.	T	C	.	.	MAF_USDA=4.118
NC_035085.1	23269687	.	G	A	.	.	MAF_USDA=2.083
NC_035085.1	23269769	.	A	G	.	.	MAF_INRAE=6.962;MAF_USDA=2.353
NC_035085.1	23269771	.	G	A	.	.	MAF_USDA=7.647
NC_035085.1	23269804	.	C	T	.	.	MAF_USDA=4.706
NC_035085.1	23269858	.	G	C	.	.	MAF_USDA=2.353
NC_035085.1	23269889	.	C	A	.	.	MAF_USDA=4.098
NC_035085.1	23269936	.	C	T	.	.	MAF_INRAE=2.5;MAF_USDA=1.639
NC_035085.1	23269985	.	C	A	.	.	MAF_USDA=8.333
NC_035085.1	23270099	.	G	T	.	.	MAF_INRAE=8.333;MAF_USDA=1.765
NC_035085.1	23270115	.	A	C	.	.	MAF_USDA=8.197
NC_035085.1	23270143	.	A	G	.	.	MAF_USDA=40.0
NC_035085.1	23270177	.	A	G	.	.	MAF_USDA=4.918
NC_035085.1	23270207	.	T	G	.	.	MAF_USDA=28.824
NC_035085.1	23270280	.	G	A	.	.	MAF_INRAE=7.5
NC_035085.1	23270427	.	T	C	.	.	MAF_INRAE=31.646;MAF_USDA=12.941
NC_035085.1	23270474	.	A	T	.	.	MAF_USDA=8.197
NC_035085.1	23270501	.	A	C	.	.	MAF_USDA=8.197
NC_035085.1	23270505	.	C	A	.	.	MAF_USDA=1.639
NC_035085.1	23270569	.	T	A	.	.	MAF_USDA=4.167
NC_035085.1	23270787	.	C	T	.	.	MAF_USDA=4.918
NC_035085.1	23270843	.	T	A	.	.	MAF_USDA=4.706
NC_035085.1	23270850	.	C	G	.	.	MAF_USDA=4.706
NC_035085.1	23270870	.	T	A	.	.	MAF_INRAE=3.333
NC_035085.1	23270924	.	C	T	.	.	MAF_USDA=6.471
NC_035085.1	23270927	.	G	T	.	.	MAF_INRAE=8.333;MAF_USDA=1.765
NC_035085.1	23270954	.	G	A	.	.	MAF_INRAE=31.013;MAF_USDA=21.765
NC_035085.1	23271122	.	T	G	.	.	MAF_USDA=8.197
NC_035085.1	23271159	.	C	A	.	.	MAF_USDA=3.279
NC_035085.1	23271181	.	A	T	.	.	MAF_USDA=2.459
NC_035085.1	23271214	.	T	C	.	.	MAF_INRAE=4.167;MAF_USDA=1.765
NC_035085.1	23271253	.	A	T	.	.	MAF_USDA=8.197
NC_035085.1	23271261	.	T	C	.	.	MAF_USDA=8.197
NC_035085.1	23271323	.	T	C	.	.	MAF_USDA=1.639
NC_035085.1	23271343	.	G	A	.	.	MAF_INRAE=22.152;MAF_USDA=14.118
NC_035085.1	23271468	.	C	T	.	.	MAF_USDA=8.197
NC_035085.1	23271509	.	T	C	.	.	MAF_INRAE=6.329
NC_035085.1	23271568	.	A	T	.	.	MAF_INRAE=8.861
NC_035085.1	23271570	.	T	A	.	.	MAF_USDA=8.333
NC_035085.1	23271572	.	T	A	.	.	MAF_USDA=5.833
NC_035085.1	23271574	.	T	C	.	.	MAF_USDA=8.197
NC_035085.1	23271712	.	G	T	.	.	MAF_INRAE=9.494;MAF_USDA=2.353
NC_035085.1	23271925	.	T	C	.	.	MAF_USDA=4.167
NC_035085.1	23271955	.	C	G	.	.	MAF_USDA=8.197
NC_035085.1	23272028	.	T	C	.	.	MAF_USDA=33.529
NC_035085.1	23272047	.	G	A	.	.	MAF_USDA=6.25
NC_035085.1	23272106	.	G	T	.	.	MAF_INRAE=2.5;MAF_USDA=1.639
NC_035085.1	23272178	.	G	A	.	.	MAF_USDA=1.639
NC_035085.1	23272203	.	A	C	.	.	MAF_USDA=3.279
NC_035085.1	23272244	.	T	G	.	.	MAF_USDA=8.197
NC_035085.1	23272250	.	G	A	.	.	MAF_USDA=4.118
NC_035085.1	23272346	.	G	A	.	.	MAF_USDA=1.639
NC_035085.1	23272352	.	G	C	.	.	MAF_USDA=7.059
NC_035085.1	23272455	.	C	G	.	.	MAF_USDA=6.25
NC_035085.1	23272478	.	C	A	.	.	MAF_INRAE=7.5;MAF_USDA=34.118
NC_035085.1	23272506	.	T	G	.	.	MAF_INRAE=6.667;MAF_USDA=8.824
NC_035085.1	23272556	.	A	C	.	.	MAF_USDA=43.529
NC_035085.1	23272557	.	T	G	.	.	MAF_USDA=3.279
NC_035085.1	23272564	.	G	A	.	.	MAF_USDA=2.083
NC_035085.1	23272612	.	C	A	.	.	MAF_USDA=2.459
NC_035085.1	23272613	.	A	C	.	.	MAF_USDA=9.016
NC_035085.1	23272727	.	A	G	.	.	MAF_USDA=7.377
NC_035085.1	23272846	.	C	A	.	.	MAF_USDA=8.197
NC_035085.1	23273091	.	G	C	.	.	MAF_USDA=10.588
NC_035085.1	23273182	.	C	T	.	.	MAF_INRAE=27.848;MAF_USDA=12.941
NC_035085.1	23273207	.	A	G	.	.	MAF_INRAE=7.5
NC_035085.1	23273214	.	C	G	.	.	MAF_USDA=4.118
NC_035085.1	23273268	.	G	A	.	.	MAF_USDA=4.098
NC_035085.1	23273308	.	G	A	.	.	MAF_USDA=8.197
NC_035085.1	23273318	.	G	A	.	.	MAF_USDA=1.639
NC_035085.1	23273375	.	T	G	.	.	MAF_USDA=4.118
NC_035085.1	23273385	.	G	A	.	.	MAF_INRAE=31.013;MAF_USDA=22.353
NC_035085.1	23273437	.	T	A	.	.	MAF_INRAE=6.962;MAF_USDA=2.353
NC_035085.1	23273443	.	G	C	.	.	MAF_INRAE=6.962
NC_035085.1	23273517	.	C	T	.	.	MAF_USDA=5.882
NC_035085.1	23273699	.	C	G	.	.	MAF_INRAE=21.519;MAF_USDA=8.929
NC_035085.1	23273717	.	A	T	.	.	MAF_INRAE=30.38;MAF_USDA=21.176
NC_035085.1	23273745	.	T	G	.	.	MAF_USDA=6.557
NC_035085.1	23273827	.	A	C	.	.	MAF_INRAE=5.833;MAF_USDA=3.279
NC_035085.1	23274014	.	G	A	.	.	MAF_USDA=3.279
NC_035085.1	23274084	.	G	A	.	.	MAF_USDA=8.197
NC_035085.1	23274119	.	A	T	.	.	MAF_USDA=4.098
NC_035085.1	23274187	.	T	C	.	.	MAF_USDA=3.333
NC_035085.1	23274189	.	T	G	.	.	MAF_USDA=3.333
NC_035085.1	23274201	.	G	T	.	.	MAF_USDA=2.353
NC_035085.1	23274229	.	C	T	.	.	MAF_USDA=1.639
NC_035085.1	23274276	.	G	A	.	.	MAF_USDA=32.941
NC_035085.1	23274353	.	C	A	.	.	MAF_USDA=9.016
NC_035085.1	23274416	.	T	C	.	.	MAF_USDA=2.083
NC_035085.1	23274422	.	T	G	.	.	MAF_USDA=4.706
NC_035085.1	23274455	.	C	T	.	.	MAF_USDA=4.098
NC_035085.1	23274501	.	TA	TC	.	.	MAF_USDA=6.25
NC_035085.1	23274502	.	A	C	.	.	MAF_USDA=3.448
NC_035085.1	23274508	.	T	G	.	.	MAF_USDA=4.098
NC_035085.1	23274514	.	T	G	.	.	MAF_USDA=2.353
NC_035085.1	23274557	.	A	T	.	.	MAF_USDA=1.639
NC_035085.1	23274558	.	A	T	.	.	MAF_USDA=1.639
NC_035085.1	23274560	.	G	T	.	.	MAF_USDA=3.279
NC_035085.1	23274573	.	A	C	.	.	MAF_INRAE=47.5;MAF_USDA=12.5
NC_035085.1	23274586	.	T	C	.	.	MAF_USDA=32.941
NC_035085.1	23274647	.	G	A	.	.	MAF_INRAE=31.013;MAF_USDA=14.706
NC_035085.1	23274652	.	A	G	.	.	MAF_INRAE=31.013;MAF_USDA=14.706
NC_035085.1	23274738	.	G	A	.	.	MAF_USDA=2.353
NC_035085.1	23274770	.	C	T	.	.	MAF_USDA=1.639
NC_035085.1	23274812	.	G	A	.	.	MAF_INRAE=22.152;MAF_USDA=11.765
NC_035085.1	23274839	.	G	T	.	.	MAF_USDA=4.918
NC_035085.1	23275059	.	A	G	.	.	MAF_USDA=12.353
NC_035085.1	23275129	.	C	T	.	.	MAF_USDA=8.197
NC_035085.1	23275156	.	G	A	.	.	MAF_USDA=2.353
NC_035085.1	23275175	.	C	T	.	.	MAF_USDA=4.918
NC_035085.1	23275269	.	T	C	.	.	MAF_USDA=1.639
NC_035085.1	23275397	.	C	T	.	.	MAF_USDA=2.459
NC_035085.1	23275401	.	A	C	.	.	MAF_INRAE=18.354;MAF_USDA=1.639
NC_035085.1	23275448	.	G	A	.	.	MAF_USDA=9.016
NC_035085.1	23275461	.	A	G	.	.	MAF_USDA=11.176
NC_035085.1	23275470	.	G	A	.	.	MAF_USDA=4.918
NC_035085.1	23275558	.	T	C	.	.	MAF_USDA=6.25
NC_035085.1	23275584	.	C	T	.	.	MAF_INRAE=22.152;MAF_USDA=11.765
NC_035085.1	23275713	.	G	A	.	.	MAF_USDA=3.279
NC_035085.1	23275721	.	C	T	.	.	MAF_INRAE=6.667
NC_035085.1	23275749	.	C	A	.	.	MAF_USDA=2.083
NC_035085.1	23275799	.	G	T	.	.	MAF_INRAE=36.076;MAF_USDA=5.882
NC_035085.1	23275875	.	T	A	.	.	MAF_INRAE=6.962;MAF_USDA=2.353
NC_035085.1	23275885	.	T	C	.	.	MAF_USDA=11.765
NC_035085.1	23275953	.	G	T	.	.	MAF_INRAE=13.291;MAF_USDA=4.118
NC_035085.1	23275955	.	A	T	.	.	MAF_USDA=1.639
NC_035085.1	23275976	.	T	C	.	.	MAF_INRAE=9.494
NC_035085.1	23276070	.	G	A	.	.	MAF_USDA=10.0
NC_035085.1	23276083	.	G	T	.	.	MAF_USDA=11.176
NC_035085.1	23276163	.	A	G	.	.	MAF_USDA=4.918
NC_035085.1	23276167	.	C	T	.	.	MAF_USDA=4.118
NC_035085.1	23276315	.	A	G	.	.	MAF_USDA=2.459
NC_035085.1	23276324	.	A	C	.	.	MAF_USDA=9.016
NC_035085.1	23276351	.	G	C	.	.	MAF_INRAE=9.167;MAF_USDA=1.765
NC_035085.1	23276385	.	G	T	.	.	MAF_USDA=9.016
NC_035085.1	23276468	.	C	A	.	.	MAF_USDA=8.197
NC_035085.1	23276500	.	C	A	.	.	MAF_INRAE=36.842;MAF_USDA=12.353
NC_035085.1	23276598	.	T	G	.	.	MAF_USDA=2.5
NC_035085.1	23276842	.	A	G	.	.	MAF_INRAE=47.368;MAF_USDA=21.765
NC_035085.1	23276977	.	A	C	.	.	MAF_USDA=32.941
NC_035085.1	23276982	.	C	T	.	.	MAF_INRAE=31.013;MAF_USDA=12.941
NC_035085.1	23277063	.	A	T	.	.	MAF_INRAE=31.013;MAF_USDA=22.353
NC_035085.1	23277064	.	G	T	.	.	MAF_USDA=4.118
NC_035085.1	23277068	.	T	G	.	.	MAF_USDA=4.118
NC_035085.1	23277213	.	C	T	.	.	MAF_INRAE=7.5
NC_035085.1	23277230	.	T	G	.	.	MAF_USDA=10.0
NC_035085.1	23277280	.	T	C	.	.	MAF_USDA=4.118
NC_035085.1	23277348	.	C	T	.	.	MAF_INRAE=38.608;MAF_USDA=12.353
NC_035085.1	23277394	.	C	T	.	.	MAF_USDA=7.377
NC_035085.1	23277410	.	G	T	.	.	MAF_INRAE=37.975;MAF_USDA=12.353
NC_035085.1	23277521	.	C	G	.	.	MAF_USDA=2.459
NC_035085.1	23277539	.	A	G	.	.	MAF_INRAE=35.443;MAF_USDA=5.294
NC_035085.1	23277581	.	T	G	.	.	MAF_USDA=1.639
NC_035085.1	23277586	.	C	A	.	.	MAF_USDA=1.639
NC_035085.1	23277597	.	T	C	.	.	MAF_USDA=21.176
NC_035085.1	23277628	.	G	A	.	.	MAF_USDA=24.118
NC_035085.1	23277653	.	G	A	.	.	MAF_USDA=8.333
NC_035085.1	23277702	.	A	G	.	.	MAF_USDA=2.083
NC_035085.1	23277710	.	G	C	.	.	MAF_USDA=4.098
NC_035085.1	23277724	.	G	T	.	.	MAF_INRAE=9.167
NC_035085.1	23277770	.	C	A	.	.	MAF_INRAE=8.861;MAF_USDA=10.0
NC_035085.1	23277799	.	G	A	.	.	MAF_USDA=18.824
NC_035085.1	23277810	.	T	G	.	.	MAF_USDA=2.459
NC_035085.1	23277860	.	C	G	.	.	MAF_USDA=1.639
NC_035085.1	23278028	.	G	A	.	.	MAF_USDA=4.918
NC_035085.1	23278087	.	T	C	.	.	MAF_INRAE=8.333;MAF_USDA=1.765
NC_035085.1	23278153	.	T	A	.	.	MAF_INRAE=8.861;MAF_USDA=10.588
NC_035085.1	23278263	.	C	T	.	.	MAF_USDA=1.639
NC_035085.1	23278328	.	T	A	.	.	MAF_INRAE=13.291;MAF_USDA=4.118
NC_035085.1	23278336	.	T	C	.	.	MAF_USDA=2.459
NC_035085.1	23278345	.	A	C	.	.	MAF_INRAE=13.291;MAF_USDA=16.471
NC_035085.1	23278371	.	G	A	.	.	MAF_USDA=4.118
NC_035085.1	23278396	.	G	T	.	.	MAF_USDA=1.639
NC_035085.1	23278398	.	G	T	.	.	MAF_INRAE=50.0;MAF_USDA=16.471
NC_035085.1	23278436	.	G	T	.	.	MAF_INRAE=45.57;MAF_USDA=17.059
NC_035085.1	23278439	.	G	A	.	.	MAF_INRAE=41.667;MAF_USDA=26.471
NC_035085.1	23278524	.	G	A	.	.	MAF_USDA=18.824
NC_035085.1	23278525	.	A	G	.	.	MAF_USDA=1.639
NC_035085.1	23278813	.	T	A	.	.	MAF_USDA=6.471
NC_035085.1	23278819	.	A	C	.	.	MAF_USDA=8.824
NC_035085.1	23279072	.	A	T	.	.	MAF_USDA=1.639
NC_035085.1	23279201	.	G	T	.	.	MAF_USDA=5.357
NC_035085.1	23279222	.	A	G	.	.	MAF_USDA=1.639
NC_035085.1	23279286	.	T	C	.	.	MAF_USDA=1.639
NC_035085.1	23279288	.	G	A	.	.	MAF_INRAE=30.38;MAF_USDA=27.647
NC_035085.1	23279292	.	G	T	.	.	MAF_INRAE=7.5;MAF_USDA=4.918
NC_035085.1	23279366	.	G	A	.	.	MAF_INRAE=30.38;MAF_USDA=23.214
NC_035085.1	23279371	.	A	G	.	.	MAF_USDA=2.381
NC_035085.1	23279375	.	G	A	.	.	MAF_USDA=1.639
NC_035085.1	23279380	.	T	C	.	.	MAF_INRAE=13.291;MAF_USDA=4.118
NC_035085.1	23279397	.	G	A	.	.	MAF_USDA=1.639
NC_035085.1	23279434	.	A	T	.	.	MAF_INRAE=50.0;MAF_USDA=11.765
NC_035085.1	23279520	.	A	G	.	.	MAF_USDA=4.819
NC_035085.1	23279566	.	A	C	.	.	MAF_INRAE=50.0;MAF_USDA=10.241
NC_035085.1	23279570	.	T	G	.	.	MAF_INRAE=40.0;MAF_USDA=23.494
NC_035085.1	23279698	.	G	A	.	.	MAF_USDA=4.918
NC_035085.1	23279701	.	C	G	.	.	MAF_USDA=2.459
NC_035085.1	23279769	.	A	G	.	.	MAF_INRAE=35.443;MAF_USDA=5.294
NC_035085.1	23279817	.	C	A	.	.	MAF_USDA=1.639
NC_035085.1	23279993	.	C	T	.	.	MAF_USDA=2.353
NC_035085.1	23280040	.	T	C	.	.	MAF_USDA=2.459
NC_035085.1	23280041	.	G	T	.	.	MAF_USDA=2.459
NC_035085.1	23280062	.	G	A	.	.	MAF_INRAE=12.658;MAF_USDA=4.118
NC_035085.1	23280168	.	T	G	.	.	MAF_INRAE=35.443;MAF_USDA=4.706
NC_035085.1	23280204	.	A	T	.	.	MAF_USDA=4.918
NC_035085.1	23280239	.	G	A	.	.	MAF_USDA=3.279
NC_035085.1	23280305	.	G	A	.	.	MAF_USDA=1.667
NC_035085.1	23280360	.	G	A	.	.	MAF_INRAE=49.367;MAF_USDA=15.882
NC_035085.1	23280553	.	C	T	.	.	MAF_INRAE=1.667
NC_035085.1	23280615	.	A	T	.	.	MAF_USDA=1.639
NC_035085.1	23280617	.	C	G	.	.	MAF_USDA=30.588
NC_035085.1	23280672	.	G	T	.	.	MAF_INRAE=44.304;MAF_USDA=17.059
NC_035085.1	23280738	.	G	A	.	.	MAF_INRAE=44.937;MAF_USDA=31.765
NC_035085.1	23280922	.	A	C	.	.	MAF_USDA=2.083
NC_035085.1	23280928	.	A	T	.	.	MAF_INRAE=18.987;MAF_USDA=32.353
NC_035085.1	23280929	.	A	T	.	.	MAF_USDA=25.294
NC_035085.1	23280997	.	T	G	.	.	MAF_INRAE=44.304;MAF_USDA=25.294
NC_035085.1	23281133	.	T	G	.	.	MAF_INRAE=44.937;MAF_USDA=21.176
NC_035085.1	23281177	.	T	C	.	.	MAF_USDA=1.639
NC_035085.1	23281328	.	G	A	.	.	MAF_USDA=2.459
NC_035085.1	23281428	.	T	C	.	.	MAF_INRAE=5.833
NC_035085.1	23281459	.	T	C	.	.	MAF_INRAE=44.304;MAF_USDA=18.033
NC_035085.1	23281508	.	C	A	.	.	MAF_USDA=1.639
NC_035085.1	23281612	.	C	A	.	.	MAF_INRAE=50.0;MAF_USDA=15.294
NC_035085.1	23281613	.	G	A	.	.	MAF_USDA=4.918
NC_035085.1	23281747	.	G	A	.	.	MAF_USDA=4.918
NC_035085.1	23281883	.	G	T	.	.	MAF_USDA=2.083
NC_035085.1	23281985	.	T	G	.	.	MAF_USDA=10.588
NC_035085.1	23282032	.	C	A	.	.	MAF_USDA=4.918
NC_035085.1	23282135	.	T	A	.	.	MAF_INRAE=49.367;MAF_USDA=15.882
NC_035085.1	23282143	.	C	T	.	.	MAF_INRAE=2.5;MAF_USDA=1.639
NC_035085.1	23282220	.	T	C	.	.	MAF_INRAE=50.0;MAF_USDA=47.059
NC_035085.1	23282263	.	C	T	.	.	MAF_USDA=1.639
NC_035085.1	23282371	.	G	A	.	.	MAF_USDA=5.738
NC_035085.1	23282372	.	A	G	.	.	MAF_USDA=5.738
NC_035085.1	23282445	.	C	G	.	.	MAF_INRAE=30.38;MAF_USDA=22.941
NC_035085.1	23282660	.	A	C	.	.	MAF_USDA=5.085
NC_035085.1	23282662	.	T	A	.	.	MAF_USDA=2.542
NC_035085.1	23282663	.	T	G	.	.	MAF_INRAE=8.228;MAF_USDA=27.083
NC_035085.1	23282676	.	A	G	.	.	MAF_USDA=8.434
NC_035085.1	23282728	.	C	T	.	.	MAF_USDA=1.695
NC_035085.1	23282795	.	T	A	.	.	MAF_USDA=5.085
NC_035085.1	23282800	.	G	T	.	.	MAF_INRAE=17.089;MAF_USDA=4.217
NC_035085.1	23282899	.	G	C	.	.	MAF_INRAE=50.0;MAF_USDA=16.867
NC_035085.1	23282906	.	A	G	.	.	MAF_USDA=10.843
NC_035085.1	23282924	.	C	T	.	.	MAF_USDA=4.217
NC_035085.1	23282965	.	G	C	.	.	MAF_USDA=3.614
NC_035085.1	23282971	.	A	T	.	.	MAF_USDA=1.724
NC_035085.1	23282997	.	G	A	.	.	MAF_USDA=1.695
NC_035085.1	23283113	.	G	A	.	.	MAF_USDA=19.412
NC_035085.1	23283197	.	G	A	.	.	MAF_USDA=4.098
NC_035085.1	23283294	.	G	T	.	.	MAF_USDA=1.639
NC_035085.1	23283356	.	A	G	.	.	MAF_USDA=4.918
NC_035085.1	23283455	.	C	T	.	.	MAF_INRAE=8.861
NC_035085.1	23283460	.	C	G	.	.	MAF_USDA=2.353
NC_035085.1	23283482	.	G	C	.	.	MAF_INRAE=48.734;MAF_USDA=15.882
NC_035085.1	23283574	.	G	A	.	.	MAF_INRAE=22.152;MAF_USDA=25.0
NC_035085.1	23283649	.	C	T	.	.	MAF_USDA=4.118
NC_035085.1	23283707	.	G	A	.	.	MAF_USDA=4.918
NC_035085.1	23283745	.	G	A	.	.	MAF_INRAE=18.987;MAF_USDA=4.118
NC_035085.1	23283805	.	G	A	.	.	MAF_USDA=4.098
NC_035085.1	23283831	.	T	C	.	.	MAF_USDA=1.765
NC_035085.1	23283958	.	T	G	.	.	MAF_USDA=1.639
NC_035085.1	23283996	.	C	G	.	.	MAF_INRAE=22.152;MAF_USDA=12.353
NC_035085.1	23284013	.	G	C	.	.	MAF_INRAE=50.0;MAF_USDA=15.882
NC_035085.1	23284083	.	C	T	.	.	MAF_USDA=2.459
NC_035085.1	23284121	.	G	T	.	.	MAF_USDA=4.167
NC_035085.1	23284140	.	G	T	.	.	MAF_INRAE=36.842
NC_035085.1	23284146	.	A	G	.	.	MAF_USDA=2.083
NC_035085.1	23284194	.	C	A	.	.	MAF_USDA=4.918
NC_035085.1	23284195	.	T	C	.	.	MAF_USDA=4.918
NC_035085.1	23284243	.	C	A	.	.	MAF_USDA=2.459
NC_035085.1	23284300	.	A	G	.	.	MAF_USDA=4.918
NC_035085.1	23284492	.	C	T	.	.	MAF_USDA=2.083
NC_035085.1	23284524	.	T	G	.	.	MAF_USDA=11.765
NC_035085.1	23284533	.	T	A	.	.	MAF_USDA=2.941
NC_035085.1	23284797	.	T	A	.	.	MAF_USDA=5.833
NC_035085.1	23284803	.	T	G	.	.	MAF_INRAE=48.734;MAF_USDA=16.071
NC_035085.1	23284841	.	A	T	.	.	MAF_INRAE=48.734;MAF_USDA=42.857
NC_035085.1	23284911	.	G	A	.	.	MAF_USDA=2.5
NC_035085.1	23284940	.	T	C	.	.	MAF_USDA=5.0
NC_035085.1	23284947	.	G	C	.	.	MAF_USDA=5.0
NC_035085.1	23284963	.	C	T	.	.	MAF_USDA=5.0
NC_035085.1	23284964	.	T	C	.	.	MAF_INRAE=7.5
NC_035085.1	23284971	.	T	C	.	.	MAF_USDA=4.762
NC_035085.1	23284972	.	G	A	.	.	MAF_USDA=5.0
NC_035085.1	23285038	.	C	A	.	.	MAF_USDA=4.918
NC_035085.1	23285073	.	C	T	.	.	MAF_USDA=1.639
NC_035085.1	23285090	.	T	A	.	.	MAF_USDA=4.918
NC_035085.1	23285123	.	C	T	.	.	MAF_INRAE=21.519;MAF_USDA=11.765
NC_035085.1	23285216	.	G	A	.	.	MAF_USDA=7.059
NC_035085.1	23285291	.	A	T	.	.	MAF_USDA=4.918
NC_035085.1	23285317	.	C	G	.	.	MAF_USDA=5.738
NC_035085.1	23285490	.	C	A	.	.	MAF_USDA=3.279
NC_035085.1	23285579	.	C	G	.	.	MAF_USDA=7.647
NC_035085.1	23285595	.	C	T	.	.	MAF_INRAE=15.789
NC_035085.1	23285619	.	C	G	.	.	MAF_USDA=2.459
NC_035085.1	23285756	.	A	G	.	.	MAF_USDA=4.918
NC_035085.1	23285772	.	A	T	.	.	MAF_USDA=4.118
NC_035085.1	23285812	.	C	T	.	.	MAF_USDA=4.918
NC_035085.1	23285913	.	C	T	.	.	MAF_USDA=2.353
NC_035085.1	23285956	.	G	A	.	.	MAF_INRAE=8.861;MAF_USDA=10.0
NC_035085.1	23285973	.	T	C	.	.	MAF_INRAE=13.291;MAF_USDA=4.118
NC_035085.1	23285982	.	A	C	.	.	MAF_USDA=4.118
NC_035085.1	23286029	.	C	T	.	.	MAF_INRAE=7.5;MAF_USDA=10.588
NC_035085.1	23286035	.	A	G	.	.	MAF_INRAE=7.5
NC_035085.1	23286220	.	G	A	.	.	MAF_INRAE=48.734;MAF_USDA=19.412
NC_035085.1	23286237	.	C	T	.	.	MAF_USDA=4.918
NC_035085.1	23286285	.	T	A	.	.	MAF_USDA=4.118
NC_035085.1	23286299	.	G	A	.	.	MAF_USDA=6.25
NC_035085.1	23286478	.	G	A	.	.	MAF_USDA=2.459
NC_035085.1	23286576	.	G	A	.	.	MAF_USDA=3.279
NC_035085.1	23286752	.	C	T	.	.	MAF_USDA=1.639
NC_035085.1	23286825	.	C	A	.	.	MAF_USDA=4.118
NC_035085.1	23286941	.	C	A	.	.	MAF_USDA=8.197
NC_035085.1	23287037	.	G	C	.	.	MAF_INRAE=50.0;MAF_USDA=15.294
NC_035085.1	23287067	.	G	A	.	.	MAF_USDA=2.353
NC_035085.1	23287099	.	G	T	.	.	MAF_INRAE=13.291;MAF_USDA=5.294
NC_035085.1	23287110	.	C	G	.	.	MAF_USDA=4.118
NC_035085.1	23287133	.	C	T	.	.	MAF_USDA=1.639
NC_035085.1	23287185	.	G	T	.	.	MAF_USDA=11.765
NC_035085.1	23287230	.	G	A	.	.	MAF_USDA=4.118
NC_035085.1	23287300	.	T	G	.	.	MAF_USDA=4.118
NC_035085.1	23287372	.	C	T	.	.	MAF_USDA=2.459
NC_035085.1	23287436	.	T	A	.	.	MAF_USDA=4.918
NC_035085.1	23287445	.	G	C	.	.	MAF_INRAE=2.5;MAF_USDA=1.639
NC_035085.1	23287460	.	G	T	.	.	MAF_USDA=12.353
NC_035085.1	23287589	.	A	G	.	.	MAF_INRAE=6.329
NC_035085.1	23287634	.	C	T	.	.	MAF_USDA=5.294
NC_035085.1	23287637	.	G	C	.	.	MAF_USDA=1.639
NC_035085.1	23287654	.	C	T	.	.	MAF_USDA=4.918
NC_035085.1	23287687	.	G	A	.	.	MAF_INRAE=31.013
NC_035085.1	23287707	.	A	C	.	.	MAF_USDA=4.118
NC_035085.1	23287742	.	C	T	.	.	MAF_USDA=2.459
NC_035085.1	23287872	.	C	T	.	.	MAF_USDA=4.918
NC_035085.1	23287914	.	T	A	.	.	MAF_USDA=14.706
NC_035085.1	23288046	.	A	G	.	.	MAF_USDA=4.348
NC_035085.1	23288100	.	T	A	.	.	MAF_USDA=2.459
NC_035085.1	23288108	.	T	G	.	.	MAF_INRAE=50.0;MAF_USDA=40.0
NC_035085.1	23288116	.	G	T	.	.	MAF_USDA=2.459
NC_035085.1	23288120	.	G	A	.	.	MAF_USDA=2.459
NC_035085.1	23288155	.	C	A	.	.	MAF_USDA=14.706
NC_035085.1	23288158	.	G	A	.	.	MAF_INRAE=17.5;MAF_USDA=12.353
NC_035085.1	23288163	.	G	A	.	.	MAF_USDA=4.098
NC_035085.1	23288169	.	G	A	.	.	MAF_USDA=4.918
NC_035085.1	23288222	.	T	C	.	.	MAF_USDA=11.176
NC_035085.1	23288318	.	C	T	.	.	MAF_USDA=2.353
NC_035085.1	23288436	.	C	T	.	.	MAF_INRAE=49.367;MAF_USDA=15.882
NC_035085.1	23288481	.	C	G	.	.	MAF_INRAE=50.0;MAF_USDA=15.882
NC_035085.1	23288586	.	A	G	.	.	MAF_INRAE=8.861;MAF_USDA=10.588
NC_035085.1	23288590	.	C	A	.	.	MAF_USDA=1.639
NC_035085.1	23288624	.	C	T	.	.	MAF_INRAE=36.709;MAF_USDA=5.294
NC_035085.1	23288759	.	C	T	.	.	MAF_INRAE=50.0;MAF_USDA=15.294
NC_035085.1	23288799	.	T	C	.	.	MAF_INRAE=13.291;MAF_USDA=4.118
NC_035085.1	23288856	.	A	G	.	.	MAF_INRAE=6.962;MAF_USDA=2.353
NC_035085.1	23288934	.	A	G	.	.	MAF_USDA=4.918
NC_035085.1	23288954	.	A	G	.	.	MAF_USDA=7.647
NC_035085.1	23288980	.	A	T	.	.	MAF_INRAE=21.667;MAF_USDA=18.75
NC_035085.1	23288983	.	T	A	.	.	MAF_INRAE=35.833;MAF_USDA=12.5
NC_035085.1	23289016	.	A	C	.	.	MAF_INRAE=2.5
NC_035085.1	23289064	.	T	C	.	.	MAF_USDA=3.529
NC_035085.1	23289259	.	C	A	.	.	MAF_USDA=2.459
NC_035085.1	23289299	.	G	C	.	.	MAF_USDA=1.639
NC_035085.1	23289554	.	G	A	.	.	MAF_USDA=2.941
NC_035085.1	23289571	.	T	G	.	.	MAF_INRAE=50.0;MAF_USDA=17.059
NC_035085.1	23289625	.	C	A	.	.	MAF_USDA=2.083
NC_035085.1	23289656	.	T	G	.	.	MAF_INRAE=42.105
NC_035085.1	23289794	.	T	A	.	.	MAF_USDA=3.279
NC_035085.1	23289805	.	G	A	.	.	MAF_USDA=3.279
NC_035085.1	23289827	.	G	T	.	.	MAF_USDA=5.294
NC_035085.1	23289903	.	T	C	.	.	MAF_USDA=2.459
NC_035085.1	23290033	.	C	T	.	.	MAF_USDA=3.279
NC_035085.1	23290101	.	T	C	.	.	MAF_INRAE=47.468;MAF_USDA=15.882
NC_035085.1	23290127	.	C	A	.	.	MAF_USDA=1.765
NC_035085.1	23291306	.	C	T	.	.	MAF_INRAE=8.228;MAF_USDA=2.353
NC_035085.1	23291307	.	C	T	.	.	MAF_INRAE=9.167;MAF_USDA=2.353
NC_035085.1	23291308	.	A	T	.	.	MAF_INRAE=9.167;MAF_USDA=2.353
NC_035085.1	23291419	.	T	C	.	.	MAF_INRAE=4.167
NC_035085.1	23291442	.	G	T	.	.	MAF_USDA=1.639
NC_035085.1	23291480	.	G	A	.	.	MAF_USDA=1.765
NC_035085.1	23291676	.	A	T	.	.	MAF_USDA=3.279
NC_035085.1	23291750	.	A	C	.	.	MAF_USDA=2.459
NC_035085.1	23292058	.	C	T	.	.	MAF_USDA=6.471
NC_035085.1	23292069	.	G	T	.	.	MAF_USDA=7.647
NC_035085.1	23292210	.	C	T	.	.	MAF_INRAE=49.367;MAF_USDA=15.882
NC_035085.1	23292333	.	T	A	.	.	MAF_INRAE=13.291;MAF_USDA=8.333
NC_035085.1	23292348	.	G	A	.	.	MAF_USDA=2.459
NC_035085.1	23292496	.	G	A	.	.	MAF_USDA=1.639
NC_035085.1	23292523	.	T	A	.	.	MAF_USDA=20.833
NC_035085.1	23292524	.	A	C	.	.	MAF_USDA=4.918
NC_035085.1	23292535	.	T	C	.	.	MAF_INRAE=7.5;MAF_USDA=12.353
NC_035085.1	23292610	.	C	T	.	.	MAF_USDA=2.083
NC_035085.1	23292658	.	C	A	.	.	MAF_USDA=2.459
NC_035085.1	23292674	.	A	G	.	.	MAF_INRAE=31.013;MAF_USDA=21.176
NC_035085.1	23292689	.	G	A	.	.	MAF_USDA=4.918
NC_035085.1	23292751	.	C	T	.	.	MAF_INRAE=31.013;MAF_USDA=21.765
NC_035085.1	23292752	.	C	T	.	.	MAF_USDA=2.083
NC_035085.1	23292786	.	G	A	.	.	MAF_USDA=2.459
NC_035085.1	23292864	.	T	C	.	.	MAF_INRAE=22.152;MAF_USDA=18.824
NC_035085.1	23292908	.	G	A	.	.	MAF_USDA=1.639
NC_035085.1	23292939	.	T	A	.	.	MAF_USDA=2.459
NC_035085.1	23292956	.	G	T	.	.	MAF_USDA=2.353
NC_035085.1	23292957	.	A	G	.	.	MAF_USDA=18.824
NC_035085.1	23293085	.	G	T	.	.	MAF_USDA=4.918
NC_035085.1	23293087	.	G	T	.	.	MAF_USDA=4.918
NC_035085.1	23293129	.	C	A	.	.	MAF_USDA=1.639
NC_035085.1	23293199	.	T	G	.	.	MAF_USDA=6.25
NC_035085.1	23293211	.	G	A	.	.	MAF_USDA=20.492
NC_035085.1	23293221	.	G	T	.	.	MAF_USDA=16.393
NC_035085.1	23293222	.	A	C	.	.	MAF_USDA=16.393
NC_035085.1	23293228	.	T	A	.	.	MAF_USDA=18.852
NC_035085.1	23293231	.	G	A	.	.	MAF_USDA=18.033
NC_035085.1	23293248	.	C	T	.	.	MAF_INRAE=8.861;MAF_USDA=8.824
NC_035085.1	23293430	.	C	A	.	.	MAF_USDA=3.529
NC_035085.1	23293499	.	T	G	.	.	MAF_INRAE=7.5
NC_035085.1	23293566	.	T	G	.	.	MAF_USDA=4.167
NC_035085.1	23293568	.	G	C	.	.	MAF_USDA=4.167
NC_035085.1	23293817	.	G	T	.	.	MAF_USDA=3.279
NC_035085.1	23293998	.	G	T	.	.	MAF_USDA=1.765
NC_035085.1	23294023	.	G	A	.	.	MAF_INRAE=8.333;MAF_USDA=1.765
NC_035085.1	23294067	.	C	T	.	.	MAF_INRAE=7.5
NC_035085.1	23294099	.	G	C	.	.	MAF_USDA=4.098
NC_035085.1	23294116	.	A	T	.	.	MAF_INRAE=7.5
NC_035085.1	23294270	.	G	T	.	.	MAF_USDA=19.412
NC_035085.1	23294271	.	A	T	.	.	MAF_USDA=1.639
NC_035085.1	23294300	.	C	T	.	.	MAF_USDA=1.639
NC_035085.1	23294349	.	C	A	.	.	MAF_INRAE=50.0;MAF_USDA=17.647
NC_035085.1	23294369	.	G	T	.	.	MAF_INRAE=22.152;MAF_USDA=13.529
NC_035085.1	23294394	.	A	T	.	.	MAF_USDA=3.279
NC_035085.1	23294491	.	C	T	.	.	MAF_USDA=3.279
NC_035085.1	23294766	.	C	T	.	.	MAF_INRAE=22.152;MAF_USDA=11.765
NC_035085.1	23294881	.	T	C	.	.	MAF_INRAE=20.253;MAF_USDA=10.588
NC_035085.1	23294890	.	G	C	.	.	MAF_INRAE=8.861;MAF_USDA=9.412
NC_035085.1	23294916	.	T	A	.	.	MAF_INRAE=8.333;MAF_USDA=27.059
NC_035085.1	23295083	.	C	T	.	.	MAF_USDA=3.279
NC_035085.1	23295179	.	C	T	.	.	MAF_INRAE=7.5
NC_035085.1	23295196	.	G	A	.	.	MAF_USDA=2.459
NC_035085.1	23295219	.	C	A	.	.	MAF_INRAE=7.5
NC_035085.1	23295236	.	G	A	.	.	MAF_INRAE=9.494;MAF_USDA=12.941
NC_035085.1	23295378	.	A	C	.	.	MAF_INRAE=36.709;MAF_USDA=49.412
NC_035085.1	23295462	.	A	C	.	.	MAF_USDA=4.167
NC_035085.1	23295494	.	A	C	.	.	MAF_USDA=2.083
NC_035085.1	23295639	.	A	C	.	.	MAF_USDA=2.459
NC_035085.1	23295643	.	C	T	.	.	MAF_INRAE=14.557;MAF_USDA=14.706
NC_035085.1	23295689	.	T	C	.	.	MAF_INRAE=36.709;MAF_USDA=28.824
NC_035085.1	23295694	.	T	A	.	.	MAF_INRAE=36.709;MAF_USDA=28.824
NC_035085.1	23295739	.	C	T	.	.	MAF_USDA=8.929
NC_035085.1	23295997	.	G	A	.	.	MAF_USDA=2.459
NC_035085.1	23296098	.	G	A	.	.	MAF_INRAE=36.709;MAF_USDA=48.235
NC_035085.1	23296124	.	A	G	.	.	MAF_INRAE=36.709;MAF_USDA=49.412
NC_035085.1	23296131	.	T	C	.	.	MAF_INRAE=8.333;MAF_USDA=27.647
NC_035085.1	23296140	.	G	A	.	.	MAF_INRAE=36.709;MAF_USDA=47.647
NC_035085.1	23296166	.	C	T	.	.	MAF_USDA=2.459
NC_035085.1	23296204	.	A	G	.	.	MAF_INRAE=8.333;MAF_USDA=27.647
NC_035085.1	23296280	.	C	T	.	.	MAF_USDA=1.639
NC_035085.1	23296299	.	A	T	.	.	MAF_USDA=4.918
NC_035085.1	23296370	.	T	G	.	.	MAF_INRAE=8.333;MAF_USDA=27.059
NC_035085.1	23296397	.	C	A	.	.	MAF_USDA=1.639
NC_035085.1	23296448	.	A	G	.	.	MAF_USDA=2.459
NC_035085.1	23296469	.	T	A	.	.	MAF_INRAE=41.139;MAF_USDA=17.647
NC_035085.1	23296482	.	C	A	.	.	MAF_INRAE=13.924;MAF_USDA=15.882
NC_035085.1	23296503	.	C	T	.	.	MAF_USDA=1.639
NC_035085.1	23296614	.	C	A	.	.	MAF_USDA=2.941
NC_035085.1	23296661	.	C	T	.	.	MAF_USDA=3.279
NC_035085.1	23296683	.	T	C	.	.	MAF_INRAE=21.519;MAF_USDA=12.941
NC_035085.1	23296695	.	G	T	.	.	MAF_INRAE=7.5
NC_035085.1	23296870	.	G	T	.	.	MAF_USDA=9.412
NC_035085.1	23296921	.	C	A	.	.	MAF_INRAE=21.519;MAF_USDA=11.765
NC_035085.1	23296959	.	A	G	.	.	MAF_USDA=2.459
NC_035085.1	23297071	.	T	G	.	.	MAF_USDA=1.639
NC_035085.1	23297102	.	G	A	.	.	MAF_USDA=2.459
NC_035085.1	23297170	.	A	G	.	.	MAF_USDA=2.41
NC_035085.1	23297175	.	C	A	.	.	MAF_USDA=6.024
NC_035085.1	23297200	.	T	C	.	.	MAF_USDA=4.167
NC_035085.1	23297356	.	G	A	.	.	MAF_USDA=1.639
NC_035085.1	23297388	.	C	G	.	.	MAF_INRAE=10.833;MAF_USDA=1.765
NC_035085.1	23297404	.	C	A	.	.	MAF_INRAE=22.152;MAF_USDA=12.353
NC_035085.1	23297427	.	C	T	.	.	MAF_USDA=2.083
NC_035085.1	23297579	.	G	T	.	.	MAF_USDA=1.639
NC_035085.1	23297653	.	C	T	.	.	MAF_USDA=13.529
NC_035085.1	23297701	.	C	A	.	.	MAF_USDA=1.639
NC_035085.1	23297799	.	A	G	.	.	MAF_USDA=1.639
NC_035085.1	23297858	.	G	A	.	.	MAF_USDA=2.083
NC_035085.1	23297887	.	A	T	.	.	MAF_USDA=5.738
NC_035085.1	23297910	.	A	G	.	.	MAF_INRAE=16.456;MAF_USDA=1.765
NC_035085.1	23297994	.	T	A	.	.	MAF_USDA=2.459
NC_035085.1	23298007	.	T	C	.	.	MAF_INRAE=40.506;MAF_USDA=13.529
NC_035085.1	23298040	.	C	T	.	.	MAF_USDA=1.639
NC_035085.1	23298157	.	A	G	.	.	MAF_USDA=1.639
NC_035085.1	23298222	.	C	T	.	.	MAF_USDA=2.353
NC_035085.1	23298274	.	G	A	.	.	MAF_USDA=1.639
NC_035085.1	23298276	.	C	A	.	.	MAF_USDA=1.639
NC_035085.1	23298321	.	A	C	.	.	MAF_INRAE=7.5
NC_035085.1	23298327	.	C	A	.	.	MAF_INRAE=22.152;MAF_USDA=14.118
NC_035085.1	23298426	.	A	G	.	.	MAF_USDA=2.353
NC_035085.1	23298463	.	C	T	.	.	MAF_USDA=2.459
NC_035085.1	23298490	.	A	T	.	.	MAF_INRAE=8.861;MAF_USDA=12.353
NC_035085.1	23298544	.	C	A	.	.	MAF_USDA=5.882
NC_035085.1	23298549	.	C	T	.	.	MAF_USDA=2.353
NC_035085.1	23298595	.	A	T	.	.	MAF_USDA=10.0
NC_035085.1	23298596	.	A	T	.	.	MAF_USDA=10.0
NC_035085.1	23298597	.	A	T	.	.	MAF_USDA=12.353
NC_035085.1	23298598	.	A	T	.	.	MAF_USDA=12.353
NC_035085.1	23298599	.	A	T	.	.	MAF_USDA=12.353
NC_035085.1	23298601	.	G	T	.	.	MAF_INRAE=30.833;MAF_USDA=29.412
NC_035085.1	23298603	.	A	C	.	.	MAF_USDA=1.639
NC_035085.1	23298660	.	A	C	.	.	MAF_INRAE=36.709;MAF_USDA=48.235
NC_035085.1	23298698	.	A	C	.	.	MAF_USDA=3.279
NC_035085.1	23298711	.	A	G	.	.	MAF_INRAE=8.861;MAF_USDA=12.353
NC_035085.1	23298790	.	A	G	.	.	MAF_INRAE=36.076;MAF_USDA=48.214
NC_035085.1	23298837	.	A	T	.	.	MAF_USDA=2.459
NC_035085.1	23298862	.	C	T	.	.	MAF_USDA=2.941
NC_035085.1	23298904	.	G	A	.	.	MAF_USDA=5.738
NC_035085.1	23298923	.	T	C	.	.	MAF_USDA=2.941
NC_035085.1	23299089	.	G	A	.	.	MAF_USDA=14.706
NC_035085.1	23299112	.	T	C	.	.	MAF_INRAE=7.5
NC_035085.1	23299127	.	C	T	.	.	MAF_INRAE=21.519;MAF_USDA=14.118
NC_035085.1	23299316	.	G	A	.	.	MAF_INRAE=14.557;MAF_USDA=13.529
NC_035085.1	23299352	.	C	G	.	.	MAF_INRAE=31.667;MAF_USDA=29.412
NC_035085.1	23299358	.	G	A	.	.	MAF_INRAE=17.5;MAF_USDA=11.765
NC_035085.1	23299478	.	T	C	.	.	MAF_INRAE=36.076;MAF_USDA=48.824
NC_035085.1	23299488	.	G	T	.	.	MAF_INRAE=7.5
NC_035085.1	23299518	.	A	G	.	.	MAF_INRAE=36.076;MAF_USDA=48.235
NC_035085.1	23299559	.	T	A	.	.	MAF_INRAE=31.013;MAF_USDA=39.583
NC_035085.1	23299560	.	A	T	.	.	MAF_INRAE=16.456;MAF_USDA=2.941
NC_035085.1	23299679	.	A	G	.	.	MAF_USDA=1.639
NC_035085.1	23299770	.	A	C	.	.	MAF_INRAE=22.152;MAF_USDA=11.176
NC_035085.1	23299875	.	G	A	.	.	MAF_USDA=14.706
NC_035085.1	23299888	.	C	T	.	.	MAF_INRAE=36.709;MAF_USDA=29.412
NC_035085.1	23299937	.	C	T	.	.	MAF_INRAE=8.861;MAF_USDA=12.353
NC_035085.1	23299944	.	G	A	.	.	MAF_INRAE=8.861;MAF_USDA=12.941
NC_035085.1	23300028	.	T	G	.	.	MAF_USDA=1.639
NC_035085.1	23300039	.	G	T	.	.	MAF_USDA=6.25
NC_035085.1	23300141	.	T	A	.	.	MAF_INRAE=16.456;MAF_USDA=2.353
NC_035085.1	23300264	.	A	C	.	.	MAF_USDA=6.557
NC_035085.1	23300305	.	T	A	.	.	MAF_INRAE=36.709;MAF_USDA=29.412
NC_035085.1	23300394	.	T	G	.	.	MAF_INRAE=8.861;MAF_USDA=9.412
NC_035085.1	23300465	.	G	A	.	.	MAF_INRAE=8.861;MAF_USDA=12.941
NC_035085.1	23300486	.	T	G	.	.	MAF_INRAE=36.076;MAF_USDA=49.412
NC_035085.1	23300491	.	T	G	.	.	MAF_USDA=1.639
NC_035085.1	23300538	.	G	C	.	.	MAF_INRAE=7.5;MAF_USDA=7.647
NC_035085.1	23300565	.	G	T	.	.	MAF_INRAE=22.785;MAF_USDA=11.765
NC_035085.1	23300630	.	C	T	.	.	MAF_INRAE=22.152;MAF_USDA=11.765
NC_035085.1	23300647	.	C	T	.	.	MAF_INRAE=43.038
NC_035085.1	23300650	.	C	A	.	.	MAF_USDA=1.639
NC_035085.1	23300659	.	C	A	.	.	MAF_USDA=1.639
NC_035085.1	23300675	.	G	T	.	.	MAF_INRAE=17.089;MAF_USDA=12.5
NC_035085.1	23300708	.	G	A	.	.	MAF_INRAE=36.076;MAF_USDA=5.882
NC_035085.1	23300766	.	A	T	.	.	MAF_INRAE=22.152;MAF_USDA=11.765
NC_035085.1	23300773	.	T	A	.	.	MAF_INRAE=36.709;MAF_USDA=30.588
NC_035085.1	23300818	.	G	A	.	.	MAF_INRAE=7.5
NC_035085.1	23300882	.	C	T	.	.	MAF_INRAE=14.557;MAF_USDA=15.294
NC_035085.1	23300888	.	C	A	.	.	MAF_USDA=4.918
NC_035085.1	23301004	.	A	T	.	.	MAF_INRAE=36.076;MAF_USDA=29.412
NC_035085.1	23301112	.	G	T	.	.	MAF_USDA=1.765
NC_035085.1	23301148	.	T	G	.	.	MAF_USDA=8.333
NC_035085.1	23301251	.	G	A	.	.	MAF_USDA=2.083
NC_035085.1	23301259	.	G	A	.	.	MAF_INRAE=16.456;MAF_USDA=2.353
NC_035085.1	23301284	.	T	G	.	.	MAF_INRAE=22.152;MAF_USDA=11.765
NC_035085.1	23301562	.	G	T	.	.	MAF_USDA=14.706
NC_035085.1	23301563	.	C	T	.	.	MAF_USDA=14.118
NC_035085.1	23301596	.	C	A	.	.	MAF_USDA=16.471
NC_035085.1	23301624	.	C	A	.	.	MAF_USDA=11.765
NC_035085.1	23301677	.	A	T	.	.	MAF_USDA=4.706
NC_035085.1	23301720	.	T	C	.	.	MAF_USDA=30.588
NC_035085.1	23301751	.	G	T	.	.	MAF_USDA=14.118
NC_035085.1	23301794	.	A	T	.	.	MAF_USDA=8.333
NC_035085.1	23301934	.	G	A	.	.	MAF_USDA=14.286
NC_035085.1	23301955	.	G	T	.	.	MAF_USDA=2.459
NC_035085.1	23302001	.	A	G	.	.	MAF_USDA=3.279
NC_035085.1	23302003	.	A	G	.	.	MAF_INRAE=9.494;MAF_USDA=12.353
NC_035085.1	23302009	.	G	T	.	.	MAF_INRAE=6.962
NC_035085.1	23302018	.	A	G	.	.	MAF_USDA=4.167
NC_035085.1	23302079	.	G	T	.	.	MAF_USDA=3.279
NC_035085.1	23302080	.	T	G	.	.	MAF_USDA=1.639
NC_035085.1	23302115	.	T	C	.	.	MAF_INRAE=14.557;MAF_USDA=14.118
NC_035085.1	23302144	.	T	G	.	.	MAF_INRAE=36.709;MAF_USDA=49.412
NC_035085.1	23302154	.	C	A	.	.	MAF_INRAE=16.456;MAF_USDA=2.353
NC_035085.1	23302224	.	C	A	.	.	MAF_INRAE=22.152;MAF_USDA=11.765
NC_035085.1	23302297	.	C	T	.	.	MAF_INRAE=14.557;MAF_USDA=13.529
NC_035085.1	23302457	.	C	G	.	.	MAF_INRAE=17.5;MAF_USDA=25.0
NC_035085.1	23302519	.	C	A	.	.	MAF_USDA=2.459
NC_035085.1	23302551	.	C	A	.	.	MAF_USDA=20.0
NC_035085.1	23302665	.	C	T	.	.	MAF_USDA=1.639
NC_035085.1	23302831	.	C	T	.	.	MAF_USDA=1.639
NC_035085.1	23302842	.	G	A	.	.	MAF_USDA=2.459
NC_035085.1	23302871	.	A	G	.	.	MAF_USDA=4.118
NC_035085.1	23302901	.	C	T	.	.	MAF_USDA=19.412
NC_035085.1	23303061	.	T	A	.	.	MAF_INRAE=43.038;MAF_USDA=21.765
NC_035085.1	23303097	.	G	C	.	.	MAF_INRAE=14.557;MAF_USDA=34.706
NC_035085.1	23303191	.	C	A	.	.	MAF_USDA=17.059
NC_035085.1	23303216	.	G	A	.	.	MAF_INRAE=8.861;MAF_USDA=12.353
NC_035085.1	23303280	.	C	G	.	.	MAF_INRAE=3.333
NC_035085.1	23303282	.	A	T	.	.	MAF_INRAE=22.152;MAF_USDA=25.0
NC_035085.1	23303575	.	C	T	.	.	MAF_INRAE=16.456;MAF_USDA=2.381
NC_035085.1	23303578	.	C	T	.	.	MAF_INRAE=18.333;MAF_USDA=2.381
NC_035085.1	23303579	.	T	G	.	.	MAF_INRAE=18.333;MAF_USDA=2.381
NC_035085.1	23303583	.	T	C	.	.	MAF_INRAE=18.333;MAF_USDA=2.381
NC_035085.1	23303591	.	A	T	.	.	MAF_INRAE=22.152;MAF_USDA=13.69
NC_035085.1	23303630	.	A	G	.	.	MAF_INRAE=41.139;MAF_USDA=13.69
NC_035085.1	23303650	.	C	T	.	.	MAF_USDA=3.279
NC_035085.1	23303719	.	C	T	.	.	MAF_INRAE=21.519;MAF_USDA=11.176
NC_035085.1	23303822	.	G	A	.	.	MAF_USDA=2.459
NC_035085.1	23303844	.	C	A	.	.	MAF_USDA=8.333
NC_035085.1	23303863	.	A	C	.	.	MAF_INRAE=36.076;MAF_USDA=29.412
NC_035085.1	23303873	.	T	C	.	.	MAF_INRAE=16.456;MAF_USDA=2.353
NC_035085.1	23303974	.	T	C	.	.	MAF_USDA=1.639
NC_035085.1	23304015	.	T	G	.	.	MAF_USDA=1.639
NC_035085.1	23304028	.	A	G	.	.	MAF_INRAE=22.152;MAF_USDA=11.765
NC_035085.1	23304271	.	C	T	.	.	MAF_INRAE=8.861;MAF_USDA=11.765
NC_035085.1	23304314	.	C	T	.	.	MAF_INRAE=36.709;MAF_USDA=30.0
NC_035085.1	23304357	.	T	G	.	.	MAF_USDA=4.918
NC_035085.1	23304358	.	G	T	.	.	MAF_USDA=4.918
NC_035085.1	23304585	.	G	C	.	.	MAF_USDA=2.459
NC_035085.1	23304595	.	T	C	.	.	MAF_USDA=1.639
NC_035085.1	23304827	.	C	T	.	.	MAF_USDA=4.167
NC_035085.1	23304875	.	C	T	.	.	MAF_USDA=3.279
NC_035085.1	23304904	.	G	T	.	.	MAF_INRAE=22.152;MAF_USDA=11.176
NC_035085.1	23304917	.	T	G	.	.	MAF_INRAE=37.342;MAF_USDA=27.059
NC_035085.1	23305010	.	G	T	.	.	MAF_INRAE=8.861;MAF_USDA=13.529
NC_035085.1	23305041	.	A	G	.	.	MAF_INRAE=8.333;MAF_USDA=8.824
NC_035085.1	23305240	.	C	T	.	.	MAF_USDA=1.639
NC_035085.1	23305245	.	T	A	.	.	MAF_USDA=1.639
NC_035085.1	23305275	.	G	T	.	.	MAF_USDA=1.639
NC_035085.1	23305277	.	A	G	.	.	MAF_INRAE=7.5
NC_035085.1	23305319	.	C	T	.	.	MAF_USDA=1.639
NC_035085.1	23305351	.	A	T	.	.	MAF_INRAE=22.152;MAF_USDA=12.353
NC_035085.1	23305391	.	A	G	.	.	MAF_USDA=8.333
NC_035085.1	23305396	.	T	C	.	.	MAF_INRAE=22.152;MAF_USDA=12.941
NC_035085.1	23305436	.	A	T	.	.	MAF_INRAE=22.152;MAF_USDA=25.0
NC_035085.1	23305447	.	C	A	.	.	MAF_USDA=2.353
NC_035085.1	23305477	.	T	A	.	.	MAF_USDA=8.824
NC_035085.1	23305491	.	A	T	.	.	MAF_INRAE=36.709;MAF_USDA=32.941
NC_035085.1	23305594	.	G	A	.	.	MAF_USDA=15.663
NC_035085.1	23305752	.	A	T	.	.	MAF_USDA=2.459
NC_035085.1	23305770	.	C	A	.	.	MAF_USDA=1.639
NC_035085.1	23305956	.	G	A	.	.	MAF_USDA=13.529
NC_035085.1	23306089	.	C	A	.	.	MAF_INRAE=14.557;MAF_USDA=12.941
NC_035085.1	23306165	.	G	T	.	.	MAF_INRAE=15.823;MAF_USDA=2.353
NC_035085.1	23306450	.	A	C	.	.	MAF_USDA=2.459
NC_035085.1	23306483	.	A	T	.	.	MAF_INRAE=7.5
NC_035085.1	23306589	.	G	C	.	.	MAF_USDA=2.083
NC_035085.1	23306607	.	C	T	.	.	MAF_INRAE=14.557;MAF_USDA=15.882
NC_035085.1	23306777	.	G	T	.	.	MAF_USDA=2.459
NC_035085.1	23306823	.	A	G	.	.	MAF_USDA=20.833
NC_035085.1	23306967	.	G	T	.	.	MAF_USDA=2.459
NC_035085.1	23306976	.	A	G	.	.	MAF_USDA=1.639
NC_035085.1	23306997	.	T	G	.	.	MAF_INRAE=5.833;MAF_USDA=3.279
NC_035085.1	23307131	.	C	G	.	.	MAF_USDA=1.639
NC_035085.1	23307141	.	G	A	.	.	MAF_USDA=2.941
NC_035085.1	23307201	.	G	T	.	.	MAF_INRAE=8.861;MAF_USDA=12.941
NC_035085.1	23307216	.	A	T	.	.	MAF_INRAE=8.861;MAF_USDA=13.529
NC_035085.1	23307258	.	C	T	.	.	MAF_INRAE=17.089;MAF_USDA=2.353
NC_035085.1	23307264	.	G	A	.	.	MAF_INRAE=14.557;MAF_USDA=15.294
NC_035085.1	23307311	.	C	T	.	.	MAF_INRAE=14.557;MAF_USDA=26.471
NC_035085.1	23307344	.	G	T	.	.	MAF_INRAE=14.557;MAF_USDA=17.647
NC_035085.1	23307355	.	T	G	.	.	MAF_INRAE=22.152;MAF_USDA=10.588
NC_035085.1	23307385	.	C	A	.	.	MAF_USDA=2.459
NC_035085.1	23307443	.	C	T	.	.	MAF_USDA=3.279
NC_035085.1	23307576	.	A	G	.	.	MAF_INRAE=8.333;MAF_USDA=8.824
NC_035085.1	23307605	.	C	A	.	.	MAF_INRAE=43.038;MAF_USDA=40.588
NC_035085.1	23307636	.	G	A	.	.	MAF_USDA=1.639
NC_035085.1	23307690	.	T	C	.	.	MAF_USDA=2.083
NC_035085.1	23307696	.	T	A	.	.	MAF_INRAE=14.557;MAF_USDA=18.235
NC_035085.1	23307716	.	T	A	.	.	MAF_USDA=4.167
NC_035085.1	23307722	.	C	A	.	.	MAF_USDA=1.639
NC_035085.1	23307790	.	T	C	.	.	MAF_USDA=2.459
NC_035085.1	23307820	.	A	T	.	.	MAF_INRAE=13.291;MAF_USDA=18.235
NC_035085.1	23307872	.	T	G	.	.	MAF_USDA=2.083
NC_035085.1	23307900	.	G	A	.	.	MAF_INRAE=13.924;MAF_USDA=18.235
NC_035085.1	23307953	.	A	T	.	.	MAF_USDA=2.459
NC_035085.1	23307962	.	G	C	.	.	MAF_USDA=4.167
NC_035085.1	23307999	.	T	C	.	.	MAF_USDA=4.167
NC_035085.1	23308011	.	A	G	.	.	MAF_INRAE=8.861;MAF_USDA=12.941
NC_035085.1	23308034	.	T	G	.	.	MAF_USDA=2.459
NC_035085.1	23308069	.	C	T	.	.	MAF_USDA=18.235
NC_035085.1	23308123	.	C	T	.	.	MAF_INRAE=6.329
NC_035085.1	23308130	.	C	A	.	.	MAF_INRAE=8.333;MAF_USDA=8.824
NC_035085.1	23308166	.	C	A	.	.	MAF_INRAE=14.557;MAF_USDA=19.412
NC_035085.1	23308188	.	G	T	.	.	MAF_INRAE=22.152;MAF_USDA=11.176
NC_035085.1	23308214	.	G	A	.	.	MAF_USDA=20.0
NC_035085.1	23308295	.	G	A	.	.	MAF_USDA=4.167
NC_035085.1	23308304	.	G	A	.	.	MAF_USDA=4.918
NC_035085.1	23308325	.	C	T	.	.	MAF_INRAE=14.557;MAF_USDA=18.824
NC_035085.1	23308390	.	T	C	.	.	MAF_INRAE=15.19;MAF_USDA=18.235
NC_035085.1	23308417	.	G	A	.	.	MAF_INRAE=21.519;MAF_USDA=11.765
NC_035085.1	23308435	.	C	T	.	.	MAF_USDA=2.459
NC_035085.1	23308471	.	C	A	.	.	MAF_USDA=1.639
NC_035085.1	23308481	.	C	T	.	.	MAF_USDA=6.25
NC_035085.1	23308510	.	T	G	.	.	MAF_USDA=4.918
NC_035085.1	23308653	.	G	T	.	.	MAF_USDA=1.639
NC_035085.1	23308681	.	T	G	.	.	MAF_USDA=4.098
NC_035085.1	23308866	.	A	T	.	.	MAF_USDA=2.381
NC_035085.1	23308916	.	G	C	.	.	MAF_USDA=12.941
NC_035085.1	23308964	.	G	A	.	.	MAF_INRAE=6.329
NC_035085.1	23308988	.	T	A	.	.	MAF_INRAE=35.443;MAF_USDA=5.294
NC_035085.1	23308989	.	A	T	.	.	MAF_INRAE=35.0;MAF_USDA=5.294
NC_035085.1	23309007	.	G	A	.	.	MAF_USDA=2.459
NC_035085.1	23309012	.	G	T	.	.	MAF_INRAE=22.152;MAF_USDA=11.765
NC_035085.1	23309016	.	C	A	.	.	MAF_INRAE=24.684;MAF_USDA=14.706
NC_035085.1	23309080	.	A	T	.	.	MAF_INRAE=36.076;MAF_USDA=5.294
NC_035085.1	23309111	.	C	A	.	.	MAF_INRAE=43.038;MAF_USDA=38.824
NC_035085.1	23309176	.	A	T	.	.	MAF_USDA=14.706
NC_035085.1	23309228	.	T	A	.	.	MAF_USDA=2.083
NC_035085.1	23309246	.	A	T	.	.	MAF_INRAE=2.5;MAF_USDA=4.118
NC_035085.1	23309303	.	G	A	.	.	MAF_USDA=1.639
NC_035085.1	23309326	.	A	C	.	.	MAF_USDA=2.459
NC_035085.1	23309331	.	G	A	.	.	MAF_USDA=2.459
NC_035085.1	23309333	.	G	A	.	.	MAF_INRAE=16.456;MAF_USDA=2.353
NC_035085.1	23309382	.	A	G	.	.	MAF_USDA=1.639
NC_035085.1	23309387	.	A	G	.	.	MAF_USDA=2.459
NC_035085.1	23309438	.	G	T	.	.	MAF_INRAE=1.667
NC_035085.1	23309440	.	T	A	.	.	MAF_USDA=1.639
NC_035085.1	23309518	.	C	T	.	.	MAF_USDA=4.098
NC_035085.1	23309533	.	G	A	.	.	MAF_USDA=2.459
NC_035085.1	23309534	.	T	A	.	.	MAF_USDA=11.475
NC_035085.1	23309535	.	A	C	.	.	MAF_USDA=9.836
NC_035085.1	23309551	.	G	A	.	.	MAF_USDA=1.765
NC_035085.1	23309563	.	G	A	.	.	MAF_USDA=2.459
NC_035085.1	23309605	.	T	G	.	.	MAF_INRAE=19.167
NC_035085.1	23309615	.	T	C	.	.	MAF_INRAE=19.167
NC_035085.1	23309624	.	C	A	.	.	MAF_INRAE=18.333;MAF_USDA=4.167
NC_035085.1	23309679	.	G	T	.	.	MAF_INRAE=46.667;MAF_USDA=12.5
NC_035085.1	23309807	.	T	C	.	.	MAF_USDA=3.279
NC_035085.1	23309835	.	C	G	.	.	MAF_USDA=2.459
NC_035085.1	23309860	.	C	A	.	.	MAF_USDA=4.118
NC_035085.1	23309861	.	G	T	.	.	MAF_USDA=4.118
NC_035085.1	23309863	.	T	A	.	.	MAF_USDA=4.706
NC_035085.1	23309864	.	G	A	.	.	MAF_USDA=4.118
NC_035085.1	23309865	.	C	A	.	.	MAF_USDA=4.118
NC_035085.1	23309866	.	G	A	.	.	MAF_USDA=3.279
NC_035085.1	23309877	.	T	G	.	.	MAF_INRAE=14.557;MAF_USDA=16.471
NC_035085.1	23309878	.	G	T	.	.	MAF_USDA=1.639
NC_035085.1	23309884	.	T	C	.	.	MAF_INRAE=7.5
NC_035085.1	23309901	.	C	A	.	.	MAF_USDA=3.333
NC_035085.1	23309913	.	T	G	.	.	MAF_INRAE=46.835;MAF_USDA=30.357
NC_035085.1	23309953	.	G	T	.	.	MAF_INRAE=8.861;MAF_USDA=12.353
NC_035085.1	23309989	.	C	A	.	.	MAF_USDA=2.459
NC_035085.1	23310080	.	C	T	.	.	MAF_USDA=2.459
NC_035085.1	23310168	.	G	A	.	.	MAF_INRAE=36.076;MAF_USDA=5.294
NC_035085.1	23310193	.	C	T	.	.	MAF_USDA=1.639
NC_035085.1	23310463	.	G	C	.	.	MAF_USDA=1.639
NC_035085.1	23310542	.	T	A	.	.	MAF_USDA=1.639
NC_035085.1	23310596	.	G	A	.	.	MAF_INRAE=1.667
NC_035085.1	23310639	.	A	T	.	.	MAF_USDA=2.459
NC_035085.1	23310804	.	C	A	.	.	MAF_INRAE=22.152;MAF_USDA=11.765
NC_035085.1	23310808	.	T	C	.	.	MAF_USDA=1.639
NC_035085.1	23310862	.	A	T	.	.	MAF_USDA=10.417
NC_035085.1	23310885	.	A	G	.	.	MAF_INRAE=14.557;MAF_USDA=17.647
NC_035085.1	23310991	.	G	T	.	.	MAF_INRAE=14.557;MAF_USDA=9.412
NC_035085.1	23311076	.	T	A	.	.	MAF_INRAE=14.557;MAF_USDA=12.941
NC_035085.1	23311167	.	T	G	.	.	MAF_USDA=5.738
NC_035085.1	23311168	.	A	T	.	.	MAF_INRAE=22.152;MAF_USDA=11.765
NC_035085.1	23311173	.	A	T	.	.	MAF_USDA=18.452
NC_035085.1	23311179	.	G	C	.	.	MAF_INRAE=14.557;MAF_USDA=18.235
NC_035085.1	23311405	.	A	G	.	.	MAF_USDA=2.459
NC_035085.1	23311447	.	C	T	.	.	MAF_INRAE=16.456;MAF_USDA=15.909
NC_035085.1	23311459	.	C	A	.	.	MAF_INRAE=8.861;MAF_USDA=10.241
NC_035085.1	23311483	.	T	C	.	.	MAF_USDA=23.729
NC_035085.1	23311506	.	T	G	.	.	MAF_USDA=2.5
NC_035085.1	23311574	.	G	A	.	.	MAF_INRAE=15.789;MAF_USDA=9.639
NC_035085.1	23311658	.	G	T	.	.	MAF_USDA=1.639
NC_035085.1	23311699	.	G	A	.	.	MAF_INRAE=8.333;MAF_USDA=10.119
NC_035085.1	23311786	.	C	A	.	.	MAF_INRAE=14.557;MAF_USDA=17.647
NC_035085.1	23311802	.	C	T	.	.	MAF_USDA=2.353
NC_035085.1	23311810	.	A	G	.	.	MAF_INRAE=14.557;MAF_USDA=14.118
NC_035085.1	23311814	.	C	A	.	.	MAF_INRAE=39.167;MAF_USDA=41.765
NC_035085.1	23311847	.	T	A	.	.	MAF_USDA=2.459
NC_035085.1	23311919	.	G	A	.	.	MAF_USDA=2.459
NC_035085.1	23311940	.	T	A	.	.	MAF_USDA=1.639
NC_035085.1	23311956	.	C	A	.	.	MAF_USDA=2.353
NC_035085.1	23311958	.	T	A	.	.	MAF_INRAE=14.167;MAF_USDA=13.529
NC_035085.1	23312000	.	T	C	.	.	MAF_USDA=1.639
NC_035085.1	23312070	.	T	A	.	.	MAF_USDA=4.118
NC_035085.1	23312101	.	C	T	.	.	MAF_USDA=2.459
NC_035085.1	23312116	.	T	G	.	.	MAF_USDA=3.279
NC_035085.1	23312178	.	G	A	.	.	MAF_USDA=4.706
NC_035085.1	23312184	.	G	A	.	.	MAF_USDA=2.459
NC_035085.1	23312216	.	T	C	.	.	MAF_USDA=18.75
NC_035085.1	23312462	.	A	C	.	.	MAF_INRAE=5.263
NC_035085.1	23317171	.	A	C	.	.	MAF_USDA=27.083
NC_035085.1	23317184	.	A	C	.	.	MAF_USDA=12.5
NC_035085.1	23317282	.	A	C	.	.	MAF_USDA=10.417
NC_035085.1	23317284	.	G	A	.	.	MAF_USDA=4.167
NC_035085.1	23317285	.	G	T	.	.	MAF_USDA=6.471
NC_035085.1	23317353	.	G	A	.	.	MAF_INRAE=22.152;MAF_USDA=25.0
NC_035085.1	23317489	.	A	C	.	.	MAF_USDA=18.824
NC_035085.1	23317518	.	C	A	.	.	MAF_USDA=6.25
NC_035085.1	23317524	.	G	T	.	.	MAF_USDA=4.167
NC_035085.1	23317644	.	T	C	.	.	MAF_INRAE=2.5;MAF_USDA=1.639
NC_035085.1	23317667	.	C	A	.	.	MAF_USDA=14.118
NC_035085.1	23317687	.	G	T	.	.	MAF_USDA=4.167
NC_035085.1	23317742	.	A	C	.	.	MAF_INRAE=8.861;MAF_USDA=12.353
NC_035085.1	23317766	.	T	A	.	.	MAF_INRAE=2.5;MAF_USDA=1.639
NC_035085.1	23317855	.	A	T	.	.	MAF_INRAE=15.823;MAF_USDA=4.167
NC_035085.1	23317915	.	C	A	.	.	MAF_USDA=2.459
NC_035085.1	23317931	.	A	G	.	.	MAF_USDA=1.639
NC_035085.1	23318224	.	A	C	.	.	MAF_INRAE=14.557;MAF_USDA=15.294
NC_035085.1	23318228	.	G	A	.	.	MAF_INRAE=9.494
NC_035085.1	23318258	.	C	A	.	.	MAF_USDA=2.353
NC_035085.1	23318297	.	C	A	.	.	MAF_USDA=1.639
NC_035085.1	23318309	.	C	G	.	.	MAF_INRAE=43.671;MAF_USDA=22.941
NC_035085.1	23318334	.	G	A	.	.	MAF_USDA=1.639
NC_035085.1	23318349	.	A	T	.	.	MAF_INRAE=14.557;MAF_USDA=15.294
NC_035085.1	23318550	.	C	G	.	.	MAF_USDA=14.706
NC_035085.1	23318592	.	G	C	.	.	MAF_INRAE=1.667
NC_035085.1	23318775	.	C	A	.	.	MAF_USDA=4.918
NC_035085.1	23318902	.	C	A	.	.	MAF_USDA=1.765
NC_035085.1	23319053	.	A	T	.	.	MAF_USDA=3.279
NC_035085.1	23319061	.	G	A	.	.	MAF_USDA=1.639
NC_035085.1	23319164	.	C	A	.	.	MAF_INRAE=16.456;MAF_USDA=4.167
NC_035085.1	23319232	.	C	T	.	.	MAF_INRAE=22.152;MAF_USDA=12.941
NC_035085.1	23319374	.	A	G	.	.	MAF_USDA=2.083
NC_035085.1	23319375	.	C	T	.	.	MAF_USDA=2.083
NC_035085.1	23319434	.	G	A	.	.	MAF_USDA=18.235
NC_035085.1	23319460	.	T	A	.	.	MAF_INRAE=14.557;MAF_USDA=12.5
NC_035085.1	23319563	.	G	T	.	.	MAF_INRAE=13.924;MAF_USDA=14.118
NC_035085.1	23319565	.	A	T	.	.	MAF_INRAE=13.333;MAF_USDA=14.118
NC_035085.1	23319581	.	T	C	.	.	MAF_USDA=14.706
NC_035085.1	23319692	.	A	G	.	.	MAF_INRAE=14.557;MAF_USDA=12.941
NC_035085.1	23319700	.	A	C	.	.	MAF_USDA=1.639
NC_035085.1	23319857	.	G	A	.	.	MAF_INRAE=14.557;MAF_USDA=12.5
NC_035085.1	23319940	.	G	A	.	.	MAF_USDA=3.279
NC_035085.1	23319978	.	T	C	.	.	MAF_INRAE=7.5
NC_035085.1	23320117	.	A	G	.	.	MAF_USDA=5.738
NC_035085.1	23320180	.	C	T	.	.	MAF_INRAE=8.333;MAF_USDA=8.824
NC_035085.1	23320196	.	G	A	.	.	MAF_USDA=2.459
NC_035085.1	23320263	.	A	C	.	.	MAF_USDA=17.647
NC_035085.1	23320344	.	A	T	.	.	MAF_INRAE=7.5
NC_035085.1	23320404	.	G	T	.	.	MAF_INRAE=8.333;MAF_USDA=7.647
NC_035085.1	23320414	.	G	T	.	.	MAF_USDA=4.118
NC_035085.1	23320416	.	A	C	.	.	MAF_INRAE=8.861;MAF_USDA=10.0
NC_035085.1	23320446	.	G	A	.	.	MAF_INRAE=16.456;MAF_USDA=2.353
NC_035085.1	23320552	.	T	C	.	.	MAF_USDA=4.098
NC_035085.1	23320569	.	G	A	.	.	MAF_INRAE=5.833;MAF_USDA=3.279
NC_035085.1	23320663	.	C	T	.	.	MAF_USDA=1.639
NC_035085.1	23320698	.	G	T	.	.	MAF_USDA=2.941
NC_035085.1	23320820	.	C	A	.	.	MAF_USDA=4.118
NC_035085.1	23320982	.	A	T	.	.	MAF_USDA=7.377
NC_035085.1	23321064	.	C	T	.	.	MAF_INRAE=40.506;MAF_USDA=20.588
NC_035085.1	23321154	.	A	G	.	.	MAF_USDA=1.639
NC_035085.1	23321169	.	A	C	.	.	MAF_INRAE=16.456;MAF_USDA=1.639
NC_035085.1	23321175	.	A	T	.	.	MAF_USDA=1.639
NC_035085.1	23321201	.	A	G	.	.	MAF_USDA=10.656
NC_035085.1	23322096	.	G	A	.	.	MAF_USDA=3.448
NC_035085.1	23322152	.	T	C	.	.	MAF_USDA=1.667
NC_035085.1	23322290	.	G	A	.	.	MAF_USDA=2.459
NC_035085.1	23322433	.	T	C	.	.	MAF_INRAE=7.5
NC_035085.1	23322505	.	T	A	.	.	MAF_INRAE=43.038;MAF_USDA=22.353
NC_035085.1	23322519	.	G	A	.	.	MAF_INRAE=8.861;MAF_USDA=12.353
NC_035085.1	23322523	.	T	C	.	.	MAF_USDA=3.279
NC_035085.1	23322544	.	T	A	.	.	MAF_USDA=2.083
NC_035085.1	23322616	.	T	C	.	.	MAF_USDA=7.647
NC_035085.1	23322750	.	T	C	.	.	MAF_INRAE=8.861;MAF_USDA=11.765
NC_035085.1	23322928	.	T	C	.	.	MAF_USDA=8.333
NC_035085.1	23322971	.	G	A	.	.	MAF_USDA=3.279
NC_035085.1	23323002	.	C	T	.	.	MAF_USDA=1.639
NC_035085.1	23323003	.	C	T	.	.	MAF_USDA=3.279
NC_035085.1	23323059	.	A	T	.	.	MAF_USDA=1.639
NC_035085.1	23323109	.	C	T	.	.	MAF_INRAE=8.333;MAF_USDA=4.167
NC_035085.1	23323389	.	C	T	.	.	MAF_INRAE=26.582;MAF_USDA=12.353
NC_035085.1	23323446	.	G	A	.	.	MAF_USDA=2.083
NC_035085.1	23323506	.	A	T	.	.	MAF_INRAE=6.329
NC_035085.1	23323521	.	G	A	.	.	MAF_USDA=3.279
NC_035085.1	23323665	.	T	G	.	.	MAF_USDA=3.279
NC_035085.1	23323798	.	C	T	.	.	MAF_INRAE=9.494
NC_035085.1	23323800	.	C	T	.	.	MAF_INRAE=10.833
NC_035085.1	23323847	.	G	T	.	.	MAF_USDA=2.353
NC_035085.1	23323988	.	T	C	.	.	MAF_INRAE=44.304;MAF_USDA=16.471
NC_035085.1	23324077	.	C	A	.	.	MAF_INRAE=7.5
NC_035085.1	23324110	.	C	G	.	.	MAF_USDA=2.353
NC_035085.1	23324151	.	G	T	.	.	MAF_INRAE=22.152;MAF_USDA=11.765
NC_035085.1	23324214	.	A	T	.	.	MAF_USDA=10.656
NC_035085.1	23324225	.	C	T	.	.	MAF_USDA=1.639
NC_035085.1	23324254	.	C	A	.	.	MAF_USDA=1.639
NC_035085.1	23324304	.	A	G	.	.	MAF_USDA=1.639
NC_035085.1	23324322	.	C	T	.	.	MAF_USDA=4.167
NC_035085.1	23324324	.	C	T	.	.	MAF_USDA=4.098
NC_035085.1	23324333	.	T	A	.	.	MAF_USDA=1.639
NC_035085.1	23324341	.	T	C	.	.	MAF_USDA=2.459
NC_035085.1	23324394	.	T	A	.	.	MAF_USDA=2.459
NC_035085.1	23324469	.	T	G	.	.	MAF_USDA=2.459
NC_035085.1	23324524	.	G	A	.	.	MAF_INRAE=27.215;MAF_USDA=14.118
NC_035085.1	23324575	.	G	A	.	.	MAF_INRAE=22.152;MAF_USDA=11.765
NC_035085.1	23324577	.	A	T	.	.	MAF_INRAE=17.5;MAF_USDA=11.765
NC_035085.1	23324582	.	G	A	.	.	MAF_INRAE=22.152;MAF_USDA=14.118
NC_035085.1	23324583	.	G	C	.	.	MAF_INRAE=17.5;MAF_USDA=12.353
NC_035085.1	23324669	.	C	A	.	.	MAF_USDA=2.459
NC_035085.1	23324703	.	C	A	.	.	MAF_USDA=2.459
NC_035085.1	23324730	.	C	A	.	.	MAF_USDA=5.738
NC_035085.1	23324933	.	C	A	.	.	MAF_INRAE=7.5
NC_035085.1	23324969	.	A	G	.	.	MAF_INRAE=7.5
NC_035085.1	23324976	.	G	T	.	.	MAF_INRAE=9.494
NC_035085.1	23324979	.	A	G	.	.	MAF_USDA=2.459
NC_035085.1	23324988	.	C	A	.	.	MAF_INRAE=40.506;MAF_USDA=21.176
NC_035085.1	23325011	.	C	A	.	.	MAF_USDA=2.941
NC_035085.1	23325064	.	A	C	.	.	MAF_INRAE=22.152;MAF_USDA=11.765
NC_035085.1	23325068	.	G	T	.	.	MAF_USDA=16.471
NC_035085.1	23325114	.	T	C	.	.	MAF_USDA=12.5
NC_035085.1	23325115	.	T	A	.	.	MAF_USDA=12.5
NC_035085.1	23325120	.	A	C	.	.	MAF_INRAE=41.667
NC_035085.1	23325270	.	C	T	.	.	MAF_USDA=2.083
NC_035085.1	23325646	.	C	T	.	.	MAF_USDA=1.639
NC_035085.1	23325661	.	A	C	.	.	MAF_INRAE=14.167;MAF_USDA=11.176
NC_035085.1	23325695	.	G	A	.	.	MAF_USDA=1.639
NC_035085.1	23325834	.	C	T	.	.	MAF_USDA=2.459
NC_035085.1	23325851	.	A	T	.	.	MAF_USDA=2.941
NC_035085.1	23325974	.	G	A	.	.	MAF_USDA=3.279
NC_035085.1	23326037	.	A	T	.	.	MAF_USDA=1.639
NC_035085.1	23326127	.	G	A	.	.	MAF_INRAE=27.215;MAF_USDA=14.706
NC_035085.1	23326236	.	G	T	.	.	MAF_USDA=2.353
NC_035085.1	23326365	.	G	A	.	.	MAF_USDA=3.279
NC_035085.1	23326421	.	A	G	.	.	MAF_USDA=2.459
NC_035085.1	23326515	.	C	T	.	.	MAF_INRAE=17.089;MAF_USDA=4.762
NC_035085.1	23326538	.	G	A	.	.	MAF_INRAE=27.848;MAF_USDA=12.941
NC_035085.1	23326647	.	C	T	.	.	MAF_USDA=4.167
NC_035085.1	23326783	.	T	A	.	.	MAF_USDA=1.639
NC_035085.1	23326841	.	A	G	.	.	MAF_INRAE=7.5
NC_035085.1	23326864	.	G	A	.	.	MAF_USDA=3.279
NC_035085.1	23326945	.	T	A	.	.	MAF_USDA=1.639
NC_035085.1	23326963	.	T	C	.	.	MAF_USDA=3.279
NC_035085.1	23327037	.	T	A	.	.	MAF_USDA=4.098
NC_035085.1	23327059	.	T	A	.	.	MAF_USDA=2.459
NC_035085.1	23327067	.	G	T	.	.	MAF_USDA=3.279
NC_035085.1	23327200	.	C	A	.	.	MAF_INRAE=16.456;MAF_USDA=4.118
NC_035085.1	23327258	.	G	A	.	.	MAF_INRAE=40.506;MAF_USDA=20.588
NC_035085.1	23327442	.	A	G	.	.	MAF_USDA=1.639
NC_035085.1	23327480	.	A	C	.	.	MAF_USDA=2.941
NC_035085.1	23327505	.	G	A	.	.	MAF_USDA=19.412
NC_035085.1	23327508	.	C	T	.	.	MAF_INRAE=41.667;MAF_USDA=20.588
NC_035085.1	23327509	.	C	A	.	.	MAF_USDA=3.279
NC_035085.1	23327561	.	C	T	.	.	MAF_INRAE=27.848;MAF_USDA=11.765
NC_035085.1	23327638	.	G	A	.	.	MAF_USDA=2.353
NC_035085.1	23327648	.	G	T	.	.	MAF_USDA=1.765
NC_035085.1	23327722	.	T	C	.	.	MAF_INRAE=8.333;MAF_USDA=8.235
NC_035085.1	23327756	.	C	A	.	.	MAF_INRAE=22.152;MAF_USDA=11.905
NC_035085.1	23327780	.	C	T	.	.	MAF_INRAE=16.456;MAF_USDA=2.353
NC_035085.1	23327787	.	A	G	.	.	MAF_USDA=1.639
NC_035085.1	23327837	.	G	T	.	.	MAF_INRAE=40.506;MAF_USDA=19.412
NC_035085.1	23327882	.	C	A	.	.	MAF_INRAE=27.848;MAF_USDA=15.294
NC_035085.1	23328031	.	C	T	.	.	MAF_USDA=1.639
NC_035085.1	23328032	.	G	A	.	.	MAF_USDA=2.353
NC_035085.1	23328126	.	G	T	.	.	MAF_INRAE=16.456;MAF_USDA=2.353
NC_035085.1	23328243	.	T	A	.	.	MAF_USDA=2.459
NC_035085.1	23328287	.	C	A	.	.	MAF_USDA=1.639
NC_035085.1	23328299	.	A	G	.	.	MAF_USDA=19.412
NC_035085.1	23328311	.	T	A	.	.	MAF_USDA=1.639
NC_035085.1	23328343	.	T	G	.	.	MAF_USDA=17.647
NC_035085.1	23328361	.	G	A	.	.	MAF_USDA=1.667
NC_035085.1	23328383	.	A	C	.	.	MAF_USDA=2.459
NC_035085.1	23328698	.	G	A	.	.	MAF_USDA=2.083
NC_035085.1	23328702	.	A	G	.	.	MAF_INRAE=15.833;MAF_USDA=49.412
NC_035085.1	23328705	.	C	A	.	.	MAF_USDA=6.557
NC_035085.1	23328757	.	G	T	.	.	MAF_INRAE=8.333;MAF_USDA=8.235
NC_035085.1	23328785	.	A	G	.	.	MAF_USDA=1.639
NC_035085.1	23328855	.	A	T	.	.	MAF_INRAE=40.506;MAF_USDA=20.588
NC_035085.1	23328876	.	C	T	.	.	MAF_INRAE=7.5
NC_035085.1	23328950	.	G	C	.	.	MAF_INRAE=40.506;MAF_USDA=20.588
NC_035085.1	23328966	.	A	C	.	.	MAF_USDA=18.235
NC_035085.1	23328967	.	T	C	.	.	MAF_USDA=19.412
NC_035085.1	23328968	.	A	G	.	.	MAF_USDA=40.588
NC_035085.1	23329014	.	C	T	.	.	MAF_INRAE=21.519;MAF_USDA=11.765
NC_035085.1	23329152	.	T	A	.	.	MAF_USDA=3.279
NC_035085.1	23329255	.	C	T	.	.	MAF_USDA=1.639
NC_035085.1	23329262	.	G	A	.	.	MAF_INRAE=1.667
NC_035085.1	23329266	.	G	T	.	.	MAF_INRAE=7.5
NC_035085.1	23329453	.	C	A	.	.	MAF_USDA=5.294
NC_035085.1	23329491	.	C	T	.	.	MAF_INRAE=25.833;MAF_USDA=43.529
NC_035085.1	23329493	.	C	T	.	.	MAF_INRAE=17.5;MAF_USDA=11.765
NC_035085.1	23329639	.	G	T	.	.	MAF_USDA=1.639
NC_035085.1	23329654	.	C	T	.	.	MAF_USDA=2.941
NC_035085.1	23329672	.	A	T	.	.	MAF_USDA=7.927
NC_035085.1	23329690	.	T	A	.	.	MAF_INRAE=21.519;MAF_USDA=11.176
NC_035085.1	23329758	.	C	T	.	.	MAF_INRAE=8.861;MAF_USDA=12.353
NC_035085.1	23329774	.	G	T	.	.	MAF_USDA=2.459
NC_035085.1	23329827	.	C	G	.	.	MAF_INRAE=22.152;MAF_USDA=42.353
NC_035085.1	23329891	.	A	G	.	.	MAF_INRAE=22.152;MAF_USDA=2.941
NC_035085.1	23329892	.	G	T	.	.	MAF_INRAE=18.333;MAF_USDA=2.353
NC_035085.1	23329964	.	G	T	.	.	MAF_INRAE=22.152;MAF_USDA=42.941
NC_035085.1	23330002	.	T	G	.	.	MAF_USDA=2.353
NC_035085.1	23330040	.	C	T	.	.	MAF_INRAE=8.333;MAF_USDA=8.824
NC_035085.1	23330051	.	G	C	.	.	MAF_INRAE=22.785;MAF_USDA=42.353
NC_035085.1	23330079	.	T	C	.	.	MAF_USDA=19.412
NC_035085.1	23330119	.	G	T	.	.	MAF_INRAE=18.333;MAF_USDA=4.167
NC_035085.1	23330129	.	T	C	.	.	MAF_INRAE=22.152;MAF_USDA=43.529
NC_035085.1	23330250	.	T	G	.	.	MAF_INRAE=47.368
NC_035085.1	23330279	.	T	C	.	.	MAF_USDA=2.459
NC_035085.1	23330343	.	C	T	.	.	MAF_USDA=2.459
NC_035085.1	23330479	.	G	C	.	.	MAF_USDA=1.765
NC_035085.1	23330647	.	G	C	.	.	MAF_USDA=1.639
NC_035085.1	23330705	.	C	T	.	.	MAF_INRAE=47.368;MAF_USDA=23.529
NC_035085.1	23330908	.	T	C	.	.	MAF_USDA=2.941
NC_035085.1	23331027	.	G	A	.	.	MAF_INRAE=7.5
NC_035085.1	23331029	.	G	A	.	.	MAF_USDA=8.824
NC_035085.1	23331039	.	T	C	.	.	MAF_INRAE=25.0;MAF_USDA=4.167
NC_035085.1	23331061	.	C	T	.	.	MAF_INRAE=2.5
NC_035085.1	23331111	.	G	T	.	.	MAF_INRAE=9.167;MAF_USDA=8.235
NC_035085.1	23331159	.	G	T	.	.	MAF_INRAE=44.304;MAF_USDA=42.941
NC_035085.1	23331164	.	T	A	.	.	MAF_USDA=1.639
NC_035085.1	23331260	.	C	T	.	.	MAF_INRAE=22.152;MAF_USDA=11.765
NC_035085.1	23331294	.	G	A	.	.	MAF_USDA=2.459
NC_035085.1	23331538	.	A	G	.	.	MAF_USDA=1.724
NC_035085.1	23331630	.	C	T	.	.	MAF_INRAE=8.333;MAF_USDA=8.235
NC_035085.1	23331664	.	T	A	.	.	MAF_INRAE=8.861;MAF_USDA=12.353
NC_035085.1	23335749	.	A	G	.	.	MAF_USDA=1.639
NC_035085.1	23335783	.	G	T	.	.	MAF_USDA=4.167
NC_035085.1	23335801	.	A	C	.	.	MAF_USDA=34.706
NC_035085.1	23335815	.	T	C	.	.	MAF_USDA=2.459
NC_035085.1	23335887	.	T	G	.	.	MAF_USDA=1.176
NC_035085.1	23335890	.	A	T	.	.	MAF_USDA=8.235
NC_035085.1	23335898	.	T	C	.	.	MAF_USDA=18.824
NC_035085.1	23336008	.	G	C	.	.	MAF_INRAE=5.833
NC_035085.1	23336010	.	G	A	.	.	MAF_INRAE=5.833
NC_035085.1	23336016	.	G	A	.	.	MAF_USDA=3.279
NC_035085.1	23336049	.	T	A	.	.	MAF_USDA=2.353
NC_035085.1	23336061	.	G	T	.	.	MAF_USDA=2.459
NC_035085.1	23336073	.	G	A	.	.	MAF_USDA=9.836
NC_035085.1	23336154	.	C	T	.	.	MAF_USDA=2.459
NC_035085.1	23336247	.	G	A	.	.	MAF_INRAE=16.456;MAF_USDA=4.118
NC_035085.1	23336472	.	T	A	.	.	MAF_INRAE=27.848
NC_035085.1	23336475	.	A	T	.	.	MAF_INRAE=25.833
NC_035085.1	23336480	.	T	A	.	.	MAF_INRAE=16.456
NC_035085.1	23336545	.	G	A	.	.	MAF_USDA=2.083
NC_035085.1	23336595	.	A	G	.	.	MAF_INRAE=40.506;MAF_USDA=19.412
NC_035085.1	23336632	.	A	C	.	.	MAF_INRAE=37.342;MAF_USDA=25.294
NC_035085.1	23336734	.	G	A	.	.	MAF_INRAE=39.873;MAF_USDA=19.412
NC_035085.1	23336774	.	A	C	.	.	MAF_USDA=11.765
NC_035085.1	23336845	.	C	T	.	.	MAF_INRAE=22.152;MAF_USDA=11.176
NC_035085.1	23336874	.	T	G	.	.	MAF_USDA=41.765
NC_035085.1	23336911	.	C	A	.	.	MAF_INRAE=22.152;MAF_USDA=11.176
NC_035085.1	23337031	.	G	C	.	.	MAF_INRAE=8.228;MAF_USDA=9.412
NC_035085.1	23337032	.	C	G	.	.	MAF_INRAE=6.667;MAF_USDA=8.824
NC_035085.1	23337069	.	C	G	.	.	MAF_INRAE=15.19;MAF_USDA=22.353
NC_035085.1	23337115	.	G	A	.	.	MAF_INRAE=40.506;MAF_USDA=21.176
NC_035085.1	23337151	.	G	A	.	.	MAF_USDA=2.083
NC_035085.1	23337234	.	G	A	.	.	MAF_USDA=5.738
NC_035085.1	23337249	.	C	T	.	.	MAF_INRAE=7.5
NC_035085.1	23337293	.	G	A	.	.	MAF_INRAE=8.861;MAF_USDA=10.0
NC_035085.1	23337303	.	C	A	.	.	MAF_USDA=9.836
NC_035085.1	23337354	.	A	G	.	.	MAF_USDA=2.941
NC_035085.1	23337457	.	A	G	.	.	MAF_USDA=1.639
NC_035085.1	23337500	.	T	A	.	.	MAF_INRAE=16.456;MAF_USDA=2.941
NC_035085.1	23337510	.	A	T	.	.	MAF_INRAE=8.333;MAF_USDA=7.647
NC_035085.1	23337518	.	A	G	.	.	MAF_USDA=1.176
NC_035085.1	23337553	.	T	G	.	.	MAF_INRAE=9.494
NC_035085.1	23337556	.	T	G	.	.	MAF_USDA=41.176
NC_035085.1	23337571	.	G	A	.	.	MAF_USDA=2.459
NC_035085.1	23337590	.	C	T	.	.	MAF_USDA=3.279
NC_035085.1	23337595	.	G	A	.	.	MAF_INRAE=8.861;MAF_USDA=12.5
NC_035085.1	23337674	.	G	A	.	.	MAF_USDA=5.833
NC_035085.1	23337696	.	G	A	.	.	MAF_USDA=9.412
NC_035085.1	23337766	.	T	A	.	.	MAF_USDA=42.262
NC_035085.1	23337767	.	T	G	.	.	MAF_USDA=42.262
NC_035085.1	23337772	.	A	T	.	.	MAF_INRAE=41.139;MAF_USDA=19.643
NC_035085.1	23337810	.	T	C	.	.	MAF_INRAE=40.506;MAF_USDA=18.824
NC_035085.1	23337817	.	C	T	.	.	MAF_INRAE=8.333;MAF_USDA=8.235
NC_035085.1	23337857	.	T	C	.	.	MAF_INRAE=39.873;MAF_USDA=12.5
NC_035085.1	23337984	.	C	A	.	.	MAF_USDA=2.5
NC_035085.1	23338026	.	C	T	.	.	MAF_INRAE=39.873;MAF_USDA=12.5
NC_035085.1	23338043	.	C	A	.	.	MAF_INRAE=39.873;MAF_USDA=20.0
NC_035085.1	23338065	.	C	A	.	.	MAF_INRAE=21.519;MAF_USDA=10.588
NC_035085.1	23338075	.	T	G	.	.	MAF_INRAE=41.139;MAF_USDA=20.0
NC_035085.1	23338083	.	T	G	.	.	MAF_USDA=40.588
NC_035085.1	23338105	.	G	A	.	.	MAF_USDA=2.353
NC_035085.1	23338107	.	C	T	.	.	MAF_USDA=18.235
NC_035085.1	23338133	.	C	A	.	.	MAF_INRAE=22.152
NC_035085.1	23338139	.	A	T	.	.	MAF_INRAE=22.152
NC_035085.1	23338151	.	C	A	.	.	MAF_INRAE=40.506;MAF_USDA=19.412
NC_035085.1	23338162	.	C	T	.	.	MAF_INRAE=17.089;MAF_USDA=3.529
NC_035085.1	23338225	.	C	T	.	.	MAF_USDA=19.412
NC_035085.1	23338229	.	A	T	.	.	MAF_USDA=1.639
NC_035085.1	23338263	.	C	T	.	.	MAF_USDA=1.639
NC_035085.1	23338293	.	A	C	.	.	MAF_USDA=42.941
NC_035085.1	23338299	.	C	A	.	.	MAF_USDA=1.639
NC_035085.1	23338309	.	G	C	.	.	MAF_USDA=1.639
NC_035085.1	23338313	.	T	A	.	.	MAF_USDA=2.083
NC_035085.1	23338351	.	T	C	.	.	MAF_USDA=5.294
NC_035085.1	23338386	.	G	A	.	.	MAF_USDA=41.765
NC_035085.1	23338489	.	T	A	.	.	MAF_USDA=18.824
NC_035085.1	23338604	.	T	G	.	.	MAF_USDA=2.941
NC_035085.1	23338642	.	A	G	.	.	MAF_USDA=42.353
NC_035085.1	23338783	.	T	C	.	.	MAF_USDA=1.765
NC_035085.1	23338814	.	A	C	.	.	MAF_INRAE=5.833
NC_035085.1	23338878	.	C	A	.	.	MAF_INRAE=22.152;MAF_USDA=11.765
NC_035085.1	23338897	.	A	C	.	.	MAF_USDA=1.639
NC_035085.1	23338928	.	C	T	.	.	MAF_INRAE=22.785;MAF_USDA=3.529
NC_035085.1	23338956	.	C	T	.	.	MAF_USDA=2.083
NC_035085.1	23339017	.	T	G	.	.	MAF_INRAE=7.5
NC_035085.1	23339105	.	G	A	.	.	MAF_INRAE=40.506;MAF_USDA=18.824
NC_035085.1	23339150	.	G	T	.	.	MAF_INRAE=22.152;MAF_USDA=10.588
NC_035085.1	23339167	.	C	G	.	.	MAF_USDA=1.639
NC_035085.1	23339183	.	C	T	.	.	MAF_INRAE=6.667
NC_035085.1	23339203	.	T	C	.	.	MAF_USDA=5.738
NC_035085.1	23339217	.	C	A	.	.	MAF_INRAE=17.089;MAF_USDA=4.118
NC_035085.1	23339218	.	G	A	.	.	MAF_INRAE=6.962;MAF_USDA=2.941
NC_035085.1	23339292	.	C	T	.	.	MAF_INRAE=8.861;MAF_USDA=12.353
NC_035085.1	23339329	.	A	G	.	.	MAF_INRAE=40.506;MAF_USDA=21.311
NC_035085.1	23339361	.	G	T	.	.	MAF_INRAE=14.557;MAF_USDA=24.118
NC_035085.1	23339389	.	G	T	.	.	MAF_INRAE=40.506;MAF_USDA=18.824
NC_035085.1	23339398	.	C	T	.	.	MAF_INRAE=8.861;MAF_USDA=12.941
NC_035085.1	23339416	.	C	A	.	.	MAF_INRAE=9.494;MAF_USDA=41.765
NC_035085.1	23339422	.	G	A	.	.	MAF_INRAE=8.333;MAF_USDA=7.647
NC_035085.1	23339455	.	T	G	.	.	MAF_INRAE=6.962;MAF_USDA=2.941
NC_035085.1	23339480	.	A	G	.	.	MAF_INRAE=9.494;MAF_USDA=38.824
NC_035085.1	23339517	.	A	C	.	.	MAF_USDA=1.639
NC_035085.1	23339614	.	C	T	.	.	MAF_INRAE=8.861;MAF_USDA=10.0
NC_035085.1	23339684	.	G	C	.	.	MAF_INRAE=8.333;MAF_USDA=7.059
NC_035085.1	23339770	.	G	A	.	.	MAF_USDA=1.639
NC_035085.1	23339776	.	G	A	.	.	MAF_USDA=8.235
NC_035085.1	23339797	.	A	G	.	.	MAF_INRAE=27.848;MAF_USDA=27.059
NC_035085.1	23339860	.	C	A	.	.	MAF_INRAE=21.519;MAF_USDA=11.765
NC_035085.1	23339878	.	C	A	.	.	MAF_USDA=1.639
NC_035085.1	23339879	.	C	A	.	.	MAF_USDA=1.639
NC_035085.1	23339908	.	G	A	.	.	MAF_USDA=1.639
NC_035085.1	23339941	.	A	T	.	.	MAF_USDA=8.824
NC_035085.1	23339957	.	C	T	.	.	MAF_USDA=1.639
NC_035085.1	23340007	.	T	A	.	.	MAF_INRAE=8.861;MAF_USDA=12.941
NC_035085.1	23340014	.	A	T	.	.	MAF_USDA=1.639
NC_035085.1	23340071	.	G	A	.	.	MAF_USDA=14.583
NC_035085.1	23340138	.	A	T	.	.	MAF_USDA=45.833
NC_035085.1	23340155	.	C	A	.	.	MAF_USDA=4.167
NC_035085.1	23340309	.	G	A	.	.	MAF_USDA=33.333
NC_035085.1	23341690	.	G	A	.	.	MAF_USDA=9.016
NC_035085.1	23341741	.	A	G	.	.	MAF_INRAE=2.5;MAF_USDA=1.639
NC_035085.1	23341758	.	A	T	.	.	MAF_USDA=8.333
NC_035085.1	23341765	.	G	T	.	.	MAF_INRAE=39.873;MAF_USDA=18.235
NC_035085.1	23341770	.	A	G	.	.	MAF_INRAE=39.873;MAF_USDA=17.647
NC_035085.1	23341803	.	T	A	.	.	MAF_INRAE=22.152;MAF_USDA=9.836
NC_035085.1	23341806	.	A	T	.	.	MAF_INRAE=17.5;MAF_USDA=3.279
NC_035085.1	23341809	.	A	T	.	.	MAF_INRAE=25.833;MAF_USDA=12.295
NC_035085.1	23341814	.	A	T	.	.	MAF_INRAE=8.333;MAF_USDA=4.098
NC_035085.1	23341819	.	A	G	.	.	MAF_INRAE=8.861;MAF_USDA=13.115
NC_035085.1	23341843	.	T	C	.	.	MAF_INRAE=40.506;MAF_USDA=17.647
NC_035085.1	23341859	.	C	G	.	.	MAF_INRAE=40.506;MAF_USDA=17.647
NC_035085.1	23341867	.	A	G	.	.	MAF_INRAE=27.848;MAF_USDA=28.824
NC_035085.1	23341887	.	T	G	.	.	MAF_INRAE=9.494;MAF_USDA=9.836
NC_035085.1	23341978	.	A	T	.	.	MAF_USDA=27.083
NC_035085.1	23342035	.	G	A	.	.	MAF_INRAE=40.506;MAF_USDA=18.824
NC_035085.1	23342124	.	C	A	.	.	MAF_USDA=20.988
NC_035085.1	23342132	.	C	A	.	.	MAF_USDA=3.659
NC_035085.1	23342143	.	A	T	.	.	MAF_USDA=1.639
NC_035085.1	23342165	.	T	C	.	.	MAF_USDA=1.639
NC_035085.1	23342189	.	A	T	.	.	MAF_INRAE=22.785;MAF_USDA=25.0
NC_035085.1	23342276	.	A	C	.	.	MAF_USDA=2.459
NC_035085.1	23342282	.	G	A	.	.	MAF_USDA=1.639
NC_035085.1	23342310	.	G	A	.	.	MAF_INRAE=39.873;MAF_USDA=18.235
NC_035085.1	23342343	.	A	T	.	.	MAF_INRAE=9.494
NC_035085.1	23342407	.	A	C	.	.	MAF_INRAE=39.873;MAF_USDA=18.824
NC_035085.1	23342457	.	C	A	.	.	MAF_INRAE=40.506;MAF_USDA=18.824
NC_035085.1	23342514	.	G	T	.	.	MAF_INRAE=8.861;MAF_USDA=12.941
NC_035085.1	23342579	.	G	A	.	.	MAF_INRAE=21.519;MAF_USDA=11.765
NC_035085.1	23342615	.	T	A	.	.	MAF_USDA=2.353
NC_035085.1	23342617	.	A	T	.	.	MAF_INRAE=7.5;MAF_USDA=8.824
NC_035085.1	23342630	.	A	G	.	.	MAF_USDA=1.639
NC_035085.1	23342631	.	A	T	.	.	MAF_INRAE=8.333;MAF_USDA=7.647
NC_035085.1	23342641	.	A	G	.	.	MAF_INRAE=40.506;MAF_USDA=18.824
NC_035085.1	23342653	.	A	G	.	.	MAF_INRAE=10.127;MAF_USDA=11.475
NC_035085.1	23342661	.	A	C	.	.	MAF_INRAE=13.291;MAF_USDA=20.588
NC_035085.1	23342700	.	C	A	.	.	MAF_USDA=18.824
NC_035085.1	23344133	.	G	A	.	.	MAF_USDA=17.47
NC_035085.1	23344154	.	G	T	.	.	MAF_INRAE=22.152;MAF_USDA=11.176
NC_035085.1	23344176	.	A	T	.	.	MAF_USDA=10.417
NC_035085.1	23344245	.	G	A	.	.	MAF_INRAE=40.506;MAF_USDA=17.683
NC_035085.1	23344246	.	C	A	.	.	MAF_INRAE=41.667;MAF_USDA=17.683
NC_035085.1	23344263	.	T	C	.	.	MAF_INRAE=22.152;MAF_USDA=25.0
NC_035085.1	23344273	.	C	G	.	.	MAF_USDA=4.167
NC_035085.1	23344285	.	T	G	.	.	MAF_INRAE=8.333;MAF_USDA=8.434
NC_035085.1	23344335	.	T	C	.	.	MAF_INRAE=27.215;MAF_USDA=27.647
NC_035085.1	23344370	.	T	G	.	.	MAF_INRAE=8.861
NC_035085.1	23344395	.	C	T	.	.	MAF_INRAE=41.139
NC_035085.1	23344396	.	G	T	.	.	MAF_INRAE=9.494
NC_035085.1	23344924	.	G	T	.	.	MAF_INRAE=5.263
NC_035085.1	23344951	.	T	C	.	.	MAF_INRAE=39.873
NC_035085.1	23344997	.	C	T	.	.	MAF_INRAE=22.152
NC_035085.1	23345008	.	A	G	.	.	MAF_INRAE=40.0;MAF_USDA=14.583
NC_035085.1	23345015	.	G	T	.	.	MAF_INRAE=40.0;MAF_USDA=14.583
NC_035085.1	23345090	.	T	A	.	.	MAF_INRAE=5.263
NC_035085.1	23345194	.	G	A	.	.	MAF_INRAE=40.833
NC_035085.1	23345195	.	C	G	.	.	MAF_INRAE=40.833
NC_035085.1	23345207	.	A	T	.	.	MAF_INRAE=1.667
NC_035085.1	23345208	.	G	T	.	.	MAF_INRAE=5.833;MAF_USDA=18.75
NC_035085.1	23345209	.	C	A	.	.	MAF_INRAE=5.833;MAF_USDA=18.75
NC_035085.1	23345214	.	T	A	.	.	MAF_INRAE=5.0;MAF_USDA=12.5
NC_035085.1	23345227	.	T	C	.	.	MAF_INRAE=7.5;MAF_USDA=4.167
NC_035085.1	23345236	.	G	T	.	.	MAF_INRAE=7.5;MAF_USDA=4.167
NC_035085.1	23345349	.	C	A	.	.	MAF_INRAE=14.557;MAF_USDA=31.25
NC_035085.1	23345393	.	A	C	.	.	MAF_INRAE=12.025;MAF_USDA=3.529
NC_035085.1	23345452	.	T	G	.	.	MAF_INRAE=27.848;MAF_USDA=27.647
NC_035085.1	23345481	.	C	A	.	.	MAF_INRAE=22.152;MAF_USDA=11.765
NC_035085.1	23345490	.	G	A	.	.	MAF_INRAE=35.443;MAF_USDA=12.353
NC_035085.1	23345533	.	A	G	.	.	MAF_INRAE=40.506;MAF_USDA=18.235
NC_035085.1	23345589	.	G	A	.	.	MAF_USDA=1.639
NC_035085.1	23345613	.	T	A	.	.	MAF_USDA=1.639
NC_035085.1	23345626	.	T	G	.	.	MAF_INRAE=21.053;MAF_USDA=27.647
NC_035085.1	23345647	.	T	C	.	.	MAF_INRAE=39.241;MAF_USDA=19.048
NC_035085.1	23345660	.	G	A	.	.	MAF_USDA=2.459
NC_035085.1	23345720	.	G	T	.	.	MAF_USDA=21.311
NC_035085.1	23345833	.	G	T	.	.	MAF_INRAE=36.842;MAF_USDA=14.706
NC_035085.1	23345843	.	C	A	.	.	MAF_USDA=2.459
NC_035085.1	23345845	.	T	A	.	.	MAF_USDA=2.542
NC_035085.1	23345846	.	T	A	.	.	MAF_USDA=2.542
NC_035085.1	23345847	.	T	A	.	.	MAF_INRAE=7.5
NC_035085.1	23345861	.	C	T	.	.	MAF_USDA=1.639
NC_035085.1	23345927	.	A	G	.	.	MAF_INRAE=9.494;MAF_USDA=42.941
NC_035085.1	23345997	.	CGAGG	CGAGT	.	.	MAF_USDA=37.5
NC_035085.1	23346099	.	C	T	.	.	MAF_INRAE=8.861;MAF_USDA=14.118
NC_035085.1	23346157	.	G	A	.	.	MAF_USDA=1.639
NC_035085.1	23346159	.	A	T	.	.	MAF_USDA=1.639
NC_035085.1	23346189	.	C	T	.	.	MAF_USDA=3.279
NC_035085.1	23346345	.	T	C	.	.	MAF_INRAE=6.962;MAF_USDA=2.941
NC_035085.1	23346356	.	C	G	.	.	MAF_USDA=1.639
NC_035085.1	23346368	.	T	A	.	.	MAF_USDA=2.083
NC_035085.1	23346415	.	C	G	.	.	MAF_USDA=1.639
NC_035085.1	23346441	.	C	T	.	.	MAF_INRAE=8.861;MAF_USDA=12.941
NC_035085.1	23346455	.	C	T	.	.	MAF_INRAE=6.962;MAF_USDA=2.353
NC_035085.1	23346488	.	C	T	.	.	MAF_USDA=2.353
NC_035085.1	23346500	.	T	C	.	.	MAF_INRAE=50.0;MAF_USDA=39.881
NC_035085.1	23346516	.	T	A	.	.	MAF_INRAE=6.962;MAF_USDA=2.381
NC_035085.1	23346526	.	A	T	.	.	MAF_INRAE=18.354;MAF_USDA=44.048
NC_035085.1	23346554	.	G	A	.	.	MAF_USDA=4.706
NC_035085.1	23346567	.	C	T	.	.	MAF_USDA=1.639
NC_035085.1	23346574	.	C	T	.	.	MAF_INRAE=6.667
NC_035085.1	23346575	.	G	A	.	.	MAF_INRAE=9.494
NC_035085.1	23346576	.	C	T	.	.	MAF_USDA=4.098
NC_035085.1	23346577	.	G	A	.	.	MAF_USDA=2.459
NC_035085.1	23346636	.	G	A	.	.	MAF_INRAE=27.848;MAF_USDA=27.647
NC_035085.1	23346706	.	G	A	.	.	MAF_INRAE=40.506;MAF_USDA=18.824
NC_035085.1	23346732	.	C	A	.	.	MAF_USDA=4.098
NC_035085.1	23346764	.	G	A	.	.	MAF_USDA=5.738
NC_035085.1	23346765	.	C	G	.	.	MAF_USDA=5.738
NC_035085.1	23346783	.	T	G	.	.	MAF_INRAE=40.506;MAF_USDA=18.824
NC_035085.1	23346785	.	A	T	.	.	MAF_INRAE=27.215;MAF_USDA=26.471
NC_035085.1	23346815	.	T	A	.	.	MAF_INRAE=9.494;MAF_USDA=42.941
NC_035085.1	23346836	.	G	A	.	.	MAF_INRAE=21.519;MAF_USDA=12.353
NC_035085.1	23346846	.	G	A	.	.	MAF_USDA=1.765
NC_035085.1	23346853	.	C	T	.	.	MAF_USDA=1.639
NC_035085.1	23346974	.	C	T	.	.	MAF_INRAE=5.263
NC_035085.1	23346985	.	C	T	.	.	MAF_USDA=1.639
NC_035085.1	23347005	.	C	T	.	.	MAF_INRAE=8.861;MAF_USDA=11.765
NC_035085.1	23347048	.	T	C	.	.	MAF_USDA=2.459
NC_035085.1	23347063	.	C	T	.	.	MAF_INRAE=6.667
NC_035085.1	23347112	.	C	G	.	.	MAF_INRAE=29.167;MAF_USDA=50.0
NC_035085.1	23347206	.	A	G	.	.	MAF_USDA=1.667
NC_035085.1	23347232	.	C	G	.	.	MAF_INRAE=27.848;MAF_USDA=27.059
NC_035085.1	23347243	.	G	A	.	.	MAF_INRAE=27.848;MAF_USDA=27.059
NC_035085.1	23347261	.	T	A	.	.	MAF_INRAE=40.506;MAF_USDA=18.824
NC_035085.1	23347374	.	T	C	.	.	MAF_INRAE=39.873;MAF_USDA=18.824
NC_035085.1	23347380	.	C	T	.	.	MAF_INRAE=39.873;MAF_USDA=18.824
NC_035085.1	23347413	.	T	G	.	.	MAF_INRAE=10.759;MAF_USDA=42.353
NC_035085.1	23347416	.	C	A	.	.	MAF_INRAE=30.0;MAF_USDA=47.059
NC_035085.1	23347479	.	A	T	.	.	MAF_INRAE=6.667;MAF_USDA=3.279
NC_035085.1	23347550	.	A	G	.	.	MAF_INRAE=29.114;MAF_USDA=14.706
NC_035085.1	23347580	.	G	A	.	.	MAF_INRAE=9.494;MAF_USDA=10.656
NC_035085.1	23347587	.	C	T	.	.	MAF_INRAE=40.506;MAF_USDA=19.412
NC_035085.1	23347649	.	T	A	.	.	MAF_USDA=1.639
NC_035085.1	23347659	.	G	T	.	.	MAF_USDA=1.639
NC_035085.1	23347704	.	C	T	.	.	MAF_USDA=9.836
NC_035085.1	23347705	.	G	A	.	.	MAF_USDA=2.353
NC_035085.1	23347730	.	A	C	.	.	MAF_INRAE=16.456;MAF_USDA=50.0
NC_035085.1	23347809	.	A	T	.	.	MAF_INRAE=6.962;MAF_USDA=2.941
NC_035085.1	23347810	.	G	T	.	.	MAF_INRAE=7.5;MAF_USDA=2.941
NC_035085.1	23347873	.	A	C	.	.	MAF_USDA=18.824
NC_035085.1	23347981	.	A	T	.	.	MAF_INRAE=22.152;MAF_USDA=11.765
NC_035085.1	23348022	.	A	T	.	.	MAF_INRAE=41.139;MAF_USDA=18.824
NC_035085.1	23348086	.	C	T	.	.	MAF_INRAE=8.861;MAF_USDA=12.5
NC_035085.1	23348124	.	G	A	.	.	MAF_INRAE=41.772;MAF_USDA=18.824
NC_035085.1	23348131	.	T	C	.	.	MAF_INRAE=20.253;MAF_USDA=37.059
NC_035085.1	23348159	.	G	T	.	.	MAF_INRAE=8.861;MAF_USDA=12.353
NC_035085.1	23348237	.	G	C	.	.	MAF_INRAE=22.152;MAF_USDA=11.765
NC_035085.1	23348266	.	G	A	.	.	MAF_USDA=4.918
NC_035085.1	23348268	.	G	A	.	.	MAF_INRAE=39.873;MAF_USDA=18.824
NC_035085.1	23348284	.	C	G	.	.	MAF_INRAE=8.861;MAF_USDA=14.706
NC_035085.1	23348385	.	G	T	.	.	MAF_USDA=1.639
NC_035085.1	23348582	.	T	G	.	.	MAF_INRAE=39.873;MAF_USDA=18.824
NC_035085.1	23348583	.	C	G	.	.	MAF_INRAE=41.667;MAF_USDA=19.412
NC_035085.1	23348627	.	A	G	.	.	MAF_USDA=1.639
NC_035085.1	23348750	.	C	T	.	.	MAF_INRAE=6.962
NC_035085.1	23348845	.	C	A	.	.	MAF_INRAE=7.5
NC_035085.1	23348893	.	C	T	.	.	MAF_INRAE=40.506;MAF_USDA=18.824
NC_035085.1	23348927	.	A	T	.	.	MAF_INRAE=6.667;MAF_USDA=11.765
NC_035085.1	23348944	.	C	G	.	.	MAF_INRAE=14.167;MAF_USDA=17.647
NC_035085.1	23348946	.	G	A	.	.	MAF_USDA=10.417
NC_035085.1	23349138	.	C	T	.	.	MAF_USDA=16.667
NC_035085.1	23349202	.	C	T	.	.	MAF_INRAE=21.519;MAF_USDA=48.824
NC_035085.1	23349211	.	A	G	.	.	MAF_INRAE=6.962;MAF_USDA=2.941
NC_035085.1	23349300	.	G	A	.	.	MAF_USDA=5.294
NC_035085.1	23349363	.	G	T	.	.	MAF_USDA=1.639
NC_035085.1	23349377	.	C	T	.	.	MAF_USDA=2.353
NC_035085.1	23349400	.	T	G	.	.	MAF_USDA=1.639
NC_035085.1	23349498	.	C	A	.	.	MAF_INRAE=40.506;MAF_USDA=18.824
NC_035085.1	23349531	.	G	T	.	.	MAF_INRAE=7.5
NC_035085.1	23349569	.	C	T	.	.	MAF_USDA=2.353
NC_035085.1	23349628	.	A	G	.	.	MAF_INRAE=21.519;MAF_USDA=48.824
NC_035085.1	23349652	.	A	C	.	.	MAF_USDA=4.098
NC_035085.1	23349669	.	C	A	.	.	MAF_USDA=2.353
NC_035085.1	23349689	.	A	G	.	.	MAF_USDA=2.083
NC_035085.1	23349713	.	T	G	.	.	MAF_USDA=1.765
NC_035085.1	23349715	.	T	C	.	.	MAF_USDA=2.353
NC_035085.1	23349888	.	T	C	.	.	MAF_INRAE=15.823;MAF_USDA=18.824
NC_035085.1	23349916	.	T	C	.	.	MAF_INRAE=21.519;MAF_USDA=50.0
NC_035085.1	23349925	.	C	T	.	.	MAF_INRAE=9.494;MAF_USDA=10.656
NC_035085.1	23349930	.	T	C	.	.	MAF_INRAE=15.823;MAF_USDA=19.412
NC_035085.1	23349973	.	G	A	.	.	MAF_USDA=1.639
NC_035085.1	23349974	.	G	A	.	.	MAF_USDA=1.639
NC_035085.1	23349975	.	A	T	.	.	MAF_USDA=1.639
NC_035085.1	23350026	.	A	G	.	.	MAF_INRAE=5.833
NC_035085.1	23350099	.	G	A	.	.	MAF_USDA=19.412
NC_035085.1	23350116	.	G	T	.	.	MAF_USDA=2.083
NC_035085.1	23350172	.	T	A	.	.	MAF_USDA=2.083
NC_035085.1	23350192	.	T	C	.	.	MAF_USDA=1.639
NC_035085.1	23350198	.	A	T	.	.	MAF_USDA=1.639
NC_035085.1	23350217	.	T	G	.	.	MAF_INRAE=40.506;MAF_USDA=18.824
NC_035085.1	23350416	.	T	G	.	.	MAF_INRAE=21.519;MAF_USDA=11.765
NC_035085.1	23350467	.	A	T	.	.	MAF_USDA=4.098
NC_035085.1	23350494	.	C	T	.	.	MAF_INRAE=22.152;MAF_USDA=11.765
NC_035085.1	23350516	.	A	T	.	.	MAF_INRAE=9.494
NC_035085.1	23350518	.	A	T	.	.	MAF_USDA=1.639
NC_035085.1	23350546	.	A	G	.	.	MAF_INRAE=6.962;MAF_USDA=2.941
NC_035085.1	23350616	.	G	A	.	.	MAF_INRAE=22.152;MAF_USDA=11.176
NC_035085.1	23350656	.	A	T	.	.	MAF_USDA=3.279
NC_035085.1	23350707	.	T	A	.	.	MAF_INRAE=6.667;MAF_USDA=12.5
NC_035085.1	23350711	.	A	T	.	.	MAF_USDA=1.639
NC_035085.1	23350732	.	A	T	.	.	MAF_USDA=45.833
NC_035085.1	23350760	.	G	C	.	.	MAF_INRAE=22.785;MAF_USDA=48.824
NC_035085.1	23350766	.	C	A	.	.	MAF_INRAE=8.861;MAF_USDA=15.294
NC_035085.1	23350866	.	G	T	.	.	MAF_INRAE=13.924;MAF_USDA=18.235
NC_035085.1	23350893	.	A	C	.	.	MAF_INRAE=5.833
NC_035085.1	23350904	.	A	G	.	.	MAF_USDA=1.639
NC_035085.1	23351004	.	A	C	.	.	MAF_INRAE=40.506;MAF_USDA=18.824
NC_035085.1	23351012	.	C	G	.	.	MAF_INRAE=40.506;MAF_USDA=18.235
NC_035085.1	23351050	.	A	G	.	.	MAF_INRAE=6.329;MAF_USDA=2.941
NC_035085.1	23351132	.	A	G	.	.	MAF_USDA=1.639
NC_035085.1	23351173	.	C	T	.	.	MAF_INRAE=3.333
NC_035085.1	23351180	.	A	T	.	.	MAF_USDA=3.279
NC_035085.1	23351181	.	T	C	.	.	MAF_INRAE=16.667;MAF_USDA=28.824
NC_035085.1	23351261	.	A	G	.	.	MAF_INRAE=5.263
NC_035085.1	23351308	.	T	C	.	.	MAF_USDA=1.639
NC_035085.1	23351314	.	A	T	.	.	MAF_INRAE=40.506;MAF_USDA=18.824
NC_035085.1	23351315	.	T	C	.	.	MAF_INRAE=41.667;MAF_USDA=18.824
NC_035085.1	23351358	.	T	C	.	.	MAF_INRAE=37.975;MAF_USDA=30.0
NC_035085.1	23351423	.	C	T	.	.	MAF_USDA=1.639
NC_035085.1	23351434	.	G	T	.	.	MAF_USDA=1.639
NC_035085.1	23351466	.	C	A	.	.	MAF_INRAE=36.076;MAF_USDA=10.0
NC_035085.1	23351483	.	T	A	.	.	MAF_USDA=4.098
NC_035085.1	23351495	.	T	A	.	.	MAF_USDA=8.824
NC_035085.1	23351537	.	G	A	.	.	MAF_USDA=1.639
NC_035085.1	23351637	.	T	A	.	.	MAF_USDA=3.279
NC_035085.1	23351711	.	A	C	.	.	MAF_USDA=1.639
NC_035085.1	23351735	.	G	A	.	.	MAF_USDA=5.882
NC_035085.1	23351744	.	A	C	.	.	MAF_USDA=14.118
NC_035085.1	23351750	.	A	G	.	.	MAF_INRAE=21.519;MAF_USDA=48.824
NC_035085.1	23351869	.	A	G	.	.	MAF_INRAE=8.861
NC_035085.1	23351874	.	A	G	.	.	MAF_INRAE=40.506;MAF_USDA=18.824
NC_035085.1	23352004	.	T	A	.	.	MAF_USDA=2.353
NC_035085.1	23352026	.	G	T	.	.	MAF_USDA=4.098
NC_035085.1	23352127	.	G	T	.	.	MAF_USDA=2.381
NC_035085.1	23352160	.	A	T	.	.	MAF_INRAE=6.962;MAF_USDA=2.941
NC_035085.1	23352194	.	C	T	.	.	MAF_USDA=2.381
NC_035085.1	23352200	.	T	C	.	.	MAF_USDA=1.639
NC_035085.1	23352277	.	C	A	.	.	MAF_INRAE=9.494;MAF_USDA=11.475
NC_035085.1	23352306	.	T	G	.	.	MAF_INRAE=6.962;MAF_USDA=3.529
NC_035085.1	23352334	.	G	C	.	.	MAF_USDA=3.279
NC_035085.1	23352360	.	T	C	.	.	MAF_INRAE=6.962;MAF_USDA=2.941
NC_035085.1	23352395	.	T	A	.	.	MAF_INRAE=9.494
NC_035085.1	23352419	.	A	G	.	.	MAF_USDA=1.639
NC_035085.1	23352458	.	A	G	.	.	MAF_INRAE=40.506;MAF_USDA=18.824
NC_035085.1	23352477	.	G	T	.	.	MAF_INRAE=15.823;MAF_USDA=17.647
NC_035085.1	23352525	.	G	T	.	.	MAF_INRAE=8.861;MAF_USDA=15.882
NC_035085.1	23352614	.	A	T	.	.	MAF_USDA=4.118
NC_035085.1	23352710	.	G	A	.	.	MAF_INRAE=43.671;MAF_USDA=37.059
NC_035085.1	23352728	.	A	T	.	.	MAF_INRAE=22.152;MAF_USDA=11.765
NC_035085.1	23352913	.	C	T	.	.	MAF_INRAE=8.861;MAF_USDA=14.118
NC_035085.1	23352926	.	A	G	.	.	MAF_INRAE=40.506;MAF_USDA=11.765
NC_035085.1	23352935	.	T	C	.	.	MAF_INRAE=21.519;MAF_USDA=48.824
NC_035085.1	23353001	.	G	T	.	.	MAF_USDA=14.706
NC_035085.1	23353005	.	A	G	.	.	MAF_INRAE=22.152;MAF_USDA=48.235
NC_035085.1	23353013	.	G	T	.	.	MAF_INRAE=7.5
NC_035085.1	23353110	.	C	A	.	.	MAF_USDA=1.639
NC_035085.1	23353112	.	G	T	.	.	MAF_INRAE=7.5;MAF_USDA=1.765
NC_035085.1	23353119	.	A	G	.	.	MAF_INRAE=40.506;MAF_USDA=19.412
NC_035085.1	23353139	.	A	T	.	.	MAF_INRAE=21.519;MAF_USDA=47.647
NC_035085.1	23353156	.	A	G	.	.	MAF_INRAE=36.842;MAF_USDA=20.0
NC_035085.1	23353211	.	G	T	.	.	MAF_USDA=10.417
NC_035085.1	23353212	.	G	A	.	.	MAF_USDA=10.417
NC_035085.1	23353213	.	G	A	.	.	MAF_USDA=10.417
NC_035085.1	23353214	.	A	T	.	.	MAF_USDA=12.5
NC_035085.1	23353253	.	T	A	.	.	MAF_USDA=1.667
NC_035085.1	23353291	.	T	C	.	.	MAF_USDA=8.333
NC_035085.1	23353294	.	C	T	.	.	MAF_USDA=1.667
NC_035085.1	23353343	.	C	A	.	.	MAF_INRAE=22.785
NC_035085.1	23353392	.	G	T	.	.	MAF_INRAE=40.506;MAF_USDA=18.824
NC_035085.1	23353511	.	G	T	.	.	MAF_INRAE=5.833;MAF_USDA=3.279
NC_035085.1	23353677	.	T	C	.	.	MAF_USDA=1.639
NC_035085.1	23353750	.	A	T	.	.	MAF_INRAE=8.333;MAF_USDA=8.235
NC_035085.1	23353796	.	T	A	.	.	MAF_INRAE=15.823;MAF_USDA=18.824
NC_035085.1	23353857	.	A	C	.	.	MAF_INRAE=7.5
NC_035085.1	23353945	.	C	T	.	.	MAF_INRAE=8.861;MAF_USDA=14.706
NC_035085.1	23354066	.	T	C	.	.	MAF_INRAE=22.152;MAF_USDA=49.412
NC_035085.1	23354247	.	G	T	.	.	MAF_INRAE=21.519;MAF_USDA=48.824
NC_035085.1	23354364	.	G	A	.	.	MAF_USDA=4.098
NC_035085.1	23354571	.	C	T	.	.	MAF_INRAE=8.861;MAF_USDA=14.118
NC_035085.1	23354671	.	C	G	.	.	MAF_INRAE=6.962;MAF_USDA=2.941
NC_035085.1	23354676	.	T	C	.	.	MAF_INRAE=41.139;MAF_USDA=18.235
NC_035085.1	23354679	.	A	C	.	.	MAF_INRAE=26.667;MAF_USDA=49.412
NC_035085.1	23354749	.	C	T	.	.	MAF_USDA=5.294
NC_035085.1	23354856	.	A	G	.	.	MAF_INRAE=40.506;MAF_USDA=18.824
NC_035085.1	23354864	.	T	C	.	.	MAF_INRAE=40.506;MAF_USDA=18.824
NC_035085.1	23354870	.	C	A	.	.	MAF_INRAE=7.5
NC_035085.1	23354915	.	C	T	.	.	MAF_USDA=5.294
NC_035085.1	23354971	.	G	T	.	.	MAF_INRAE=11.667
NC_035085.1	23355054	.	G	T	.	.	MAF_USDA=1.639
NC_035085.1	23355055	.	T	A	.	.	MAF_INRAE=19.62;MAF_USDA=11.176
NC_035085.1	23355086	.	T	A	.	.	MAF_USDA=1.639
NC_035085.1	23355114	.	G	T	.	.	MAF_USDA=4.167
NC_035085.1	23355191	.	C	A	.	.	MAF_USDA=2.381
NC_035085.1	23355262	.	G	A	.	.	MAF_INRAE=21.519;MAF_USDA=49.405
NC_035085.1	23355279	.	A	G	.	.	MAF_INRAE=22.152;MAF_USDA=11.176
NC_035085.1	23355331	.	G	T	.	.	MAF_INRAE=40.506;MAF_USDA=11.765
NC_035085.1	23355402	.	T	G	.	.	MAF_INRAE=8.228;MAF_USDA=10.0
NC_035085.1	23355415	.	C	G	.	.	MAF_USDA=2.083
NC_035085.1	23355471	.	G	A	.	.	MAF_INRAE=15.789;MAF_USDA=12.353
NC_035085.1	23355539	.	A	T	.	.	MAF_INRAE=21.519;MAF_USDA=25.0
NC_035085.1	23355561	.	T	G	.	.	MAF_INRAE=22.152;MAF_USDA=25.0
NC_035085.1	23355659	.	G	A	.	.	MAF_USDA=2.353
NC_035085.1	23355909	.	G	A	.	.	MAF_USDA=22.917
NC_035085.1	23356158	.	G	T	.	.	MAF_INRAE=21.053;MAF_USDA=17.391
NC_035085.1	23356361	.	C	T	.	.	MAF_USDA=2.459
NC_035085.1	23357128	.	A	C	.	.	MAF_INRAE=5.263;MAF_USDA=4.167
NC_035085.1	23357205	.	T	C	.	.	MAF_USDA=14.118
NC_035085.1	23357295	.	C	T	.	.	MAF_USDA=12.5
NC_035085.1	23357389	.	G	A	.	.	MAF_USDA=6.25
NC_035085.1	23357413	.	G	C	.	.	MAF_USDA=25.0
NC_035085.1	23357452	.	T	C	.	.	MAF_USDA=3.333
NC_035085.1	23357493	.	T	C	.	.	MAF_INRAE=20.886;MAF_USDA=11.176
NC_035085.1	23357691	.	G	A	.	.	MAF_USDA=10.417
NC_035085.1	23357727	.	C	T	.	.	MAF_INRAE=5.263
NC_035085.1	23357746	.	C	T	.	.	MAF_INRAE=22.152;MAF_USDA=25.0
NC_035085.1	23357820	.	G	A	.	.	MAF_INRAE=8.861;MAF_USDA=14.583
NC_035085.1	23357866	.	G	T	.	.	MAF_INRAE=38.608;MAF_USDA=12.5
NC_035085.1	23357873	.	G	A	.	.	MAF_INRAE=8.228;MAF_USDA=10.0
NC_035085.1	23357887	.	G	T	.	.	MAF_USDA=14.706
NC_035085.1	23357919	.	G	C	.	.	MAF_USDA=2.353
NC_035085.1	23357961	.	G	A	.	.	MAF_INRAE=15.823;MAF_USDA=4.118
NC_035085.1	23358033	.	T	C	.	.	MAF_INRAE=21.053;MAF_USDA=17.647
NC_035085.1	23358307	.	T	C	.	.	MAF_USDA=12.5
NC_035085.1	23358356	.	C	T	.	.	MAF_USDA=2.459
NC_035085.1	23358358	.	T	G	.	.	MAF_USDA=13.529
NC_035085.1	23358373	.	G	T	.	.	MAF_INRAE=7.5;MAF_USDA=8.235
NC_035085.1	23358374	.	C	T	.	.	MAF_USDA=16.667
NC_035085.1	23358416	.	C	T	.	.	MAF_USDA=6.25
NC_035085.1	23358434	.	A	G	.	.	MAF_INRAE=36.842;MAF_USDA=25.0
NC_035085.1	23358577	.	C	G	.	.	MAF_INRAE=36.842;MAF_USDA=15.294
NC_035085.1	23358606	.	T	G	.	.	MAF_USDA=2.083
NC_035085.1	23358609	.	G	T	.	.	MAF_INRAE=22.152;MAF_USDA=11.765
NC_035085.1	23358689	.	C	T	.	.	MAF_USDA=2.459
NC_035085.1	23358691	.	C	T	.	.	MAF_USDA=20.0
NC_035085.1	23358711	.	G	T	.	.	MAF_USDA=19.412
NC_035085.1	23358790	.	C	A	.	.	MAF_INRAE=24.051;MAF_USDA=50.0
NC_035085.1	23358801	.	C	T	.	.	MAF_INRAE=5.263
NC_035085.1	23358830	.	A	G	.	.	MAF_USDA=18.235
NC_035085.1	23358853	.	G	A	.	.	MAF_INRAE=40.506;MAF_USDA=19.412
NC_035085.1	23358871	.	C	A	.	.	MAF_USDA=10.656
NC_035085.1	23358935	.	G	T	.	.	MAF_INRAE=22.152;MAF_USDA=11.31
NC_035085.1	23358950	.	A	T	.	.	MAF_USDA=1.695
NC_035085.1	23358974	.	C	T	.	.	MAF_INRAE=3.797
NC_035085.1	23358975	.	G	A	.	.	MAF_USDA=2.083
NC_035085.1	23358977	.	A	G	.	.	MAF_INRAE=7.5
NC_035085.1	23358978	.	C	G	.	.	MAF_USDA=2.083
NC_035085.1	23358981	.	T	A	.	.	MAF_USDA=2.083
NC_035085.1	23358994	.	T	G	.	.	MAF_INRAE=2.5
NC_035085.1	23358998	.	G	A	.	.	MAF_INRAE=18.333;MAF_USDA=11.905
NC_035085.1	23359024	.	G	A	.	.	MAF_INRAE=22.785;MAF_USDA=10.714
NC_035085.1	23359086	.	T	C	.	.	MAF_INRAE=8.861;MAF_USDA=12.5
NC_035085.1	23359090	.	A	T	.	.	MAF_INRAE=39.241;MAF_USDA=18.235
NC_035085.1	23359239	.	C	A	.	.	MAF_INRAE=8.861;MAF_USDA=15.294
NC_035085.1	23359241	.	C	A	.	.	MAF_INRAE=6.667;MAF_USDA=16.471
NC_035085.1	23359297	.	T	G	.	.	MAF_INRAE=22.152;MAF_USDA=11.176
NC_035085.1	23359345	.	T	C	.	.	MAF_INRAE=40.506
NC_035085.1	23359346	.	G	T	.	.	MAF_INRAE=13.333;MAF_USDA=18.824
NC_035085.1	23359406	.	A	C	.	.	MAF_INRAE=21.519;MAF_USDA=49.412
NC_035085.1	23359599	.	C	A	.	.	MAF_USDA=4.098
NC_035085.1	23359613	.	A	C	.	.	MAF_USDA=17.059
NC_035085.1	23359654	.	A	T	.	.	MAF_USDA=25.0
NC_035085.1	23359687	.	A	C	.	.	MAF_USDA=2.459
NC_035085.1	23359781	.	C	A	.	.	MAF_USDA=2.459
NC_035085.1	23359817	.	G	C	.	.	MAF_INRAE=6.667
NC_035085.1	23359844	.	C	T	.	.	MAF_INRAE=7.5
NC_035085.1	23359882	.	T	A	.	.	MAF_INRAE=15.823;MAF_USDA=19.412
NC_035085.1	23359916	.	G	A	.	.	MAF_USDA=4.918
NC_035085.1	23359998	.	A	C	.	.	MAF_INRAE=22.152
NC_035085.1	23360089	.	G	A	.	.	MAF_USDA=3.279
NC_035085.1	23360124	.	G	C	.	.	MAF_INRAE=39.873;MAF_USDA=18.235
NC_035085.1	23360159	.	C	G	.	.	MAF_USDA=1.639
NC_035085.1	23360212	.	C	G	.	.	MAF_USDA=4.118
NC_035085.1	23360243	.	A	G	.	.	MAF_INRAE=40.506;MAF_USDA=18.824
NC_035085.1	23360323	.	T	C	.	.	MAF_INRAE=5.696;MAF_USDA=2.941
NC_035085.1	23360515	.	C	T	.	.	MAF_USDA=2.459
NC_035085.1	23360592	.	C	T	.	.	MAF_INRAE=8.861;MAF_USDA=8.197
NC_035085.1	23360598	.	C	G	.	.	MAF_INRAE=8.861;MAF_USDA=1.639
NC_035085.1	23360771	.	G	A	.	.	MAF_USDA=1.639
NC_035085.1	23360823	.	G	T	.	.	MAF_INRAE=6.962;MAF_USDA=4.706
NC_035085.1	23360885	.	A	T	.	.	MAF_INRAE=22.152;MAF_USDA=11.765
NC_035085.1	23360901	.	A	G	.	.	MAF_INRAE=39.873;MAF_USDA=19.412
NC_035085.1	23361019	.	C	T	.	.	MAF_INRAE=40.506;MAF_USDA=18.824
NC_035085.1	23361098	.	G	A	.	.	MAF_USDA=1.639
NC_035085.1	23361133	.	A	G	.	.	MAF_INRAE=15.19;MAF_USDA=19.412
NC_035085.1	23361282	.	A	G	.	.	MAF_USDA=1.639
NC_035085.1	23361292	.	A	G	.	.	MAF_INRAE=39.873;MAF_USDA=19.412
NC_035085.1	23361378	.	A	C	.	.	MAF_INRAE=22.152;MAF_USDA=49.412
NC_035085.1	23361415	.	T	C	.	.	MAF_INRAE=39.873
NC_035085.1	23361471	.	A	T	.	.	MAF_USDA=3.279
NC_035085.1	23361484	.	A	T	.	.	MAF_INRAE=6.962;MAF_USDA=3.529
NC_035085.1	23361487	.	G	A	.	.	MAF_INRAE=7.5;MAF_USDA=2.941
NC_035085.1	23361490	.	G	T	.	.	MAF_INRAE=8.228;MAF_USDA=14.118
NC_035085.1	23361546	.	T	A	.	.	MAF_INRAE=6.962;MAF_USDA=2.941
NC_035085.1	23361585	.	G	A	.	.	MAF_INRAE=9.494
NC_035085.1	23361586	.	G	A	.	.	MAF_INRAE=7.5
NC_035085.1	23361605	.	C	A	.	.	MAF_INRAE=22.152;MAF_USDA=11.765
NC_035085.1	23361618	.	T	G	.	.	MAF_INRAE=24.051;MAF_USDA=11.765
NC_035085.1	23361664	.	A	G	.	.	MAF_USDA=4.098
NC_035085.1	23361692	.	A	T	.	.	MAF_INRAE=15.823;MAF_USDA=19.412
NC_035085.1	23361725	.	G	T	.	.	MAF_INRAE=8.861;MAF_USDA=13.529
NC_035085.1	23361775	.	G	A	.	.	MAF_INRAE=22.152;MAF_USDA=12.5
NC_035085.1	23361844	.	C	A	.	.	MAF_USDA=4.098
NC_035085.1	23361881	.	C	G	.	.	MAF_INRAE=8.861;MAF_USDA=17.059
NC_035085.1	23361891	.	C	A	.	.	MAF_USDA=2.941
NC_035085.1	23362098	.	G	A	.	.	MAF_INRAE=6.962;MAF_USDA=2.941
NC_035085.1	23362139	.	G	T	.	.	MAF_USDA=4.167
NC_035085.1	23362203	.	G	A	.	.	MAF_USDA=1.639
NC_035085.1	23362387	.	A	T	.	.	MAF_USDA=14.706
NC_035085.1	23362492	.	G	T	.	.	MAF_USDA=4.918
NC_035085.1	23362579	.	G	T	.	.	MAF_USDA=1.639
NC_035085.1	23362594	.	C	A	.	.	MAF_INRAE=40.506;MAF_USDA=21.176
NC_035085.1	23362595	.	C	T	.	.	MAF_INRAE=41.667;MAF_USDA=21.176
NC_035085.1	23362623	.	G	T	.	.	MAF_INRAE=40.506;MAF_USDA=22.941
NC_035085.1	23362647	.	T	C	.	.	MAF_USDA=16.471
NC_035085.1	23362718	.	G	C	.	.	MAF_USDA=3.279
NC_035085.1	23362744	.	C	A	.	.	MAF_INRAE=39.873;MAF_USDA=12.5
NC_035085.1	23362816	.	A	T	.	.	MAF_INRAE=8.861;MAF_USDA=10.0
NC_035085.1	23362959	.	G	T	.	.	MAF_INRAE=8.333;MAF_USDA=8.235
NC_035085.1	23362997	.	T	A	.	.	MAF_USDA=1.639
NC_035085.1	23363008	.	C	G	.	.	MAF_USDA=1.639
NC_035085.1	23363035	.	T	A	.	.	MAF_INRAE=1.667
NC_035085.1	23363052	.	C	A	.	.	MAF_INRAE=1.667
NC_035085.1	23363054	.	T	C	.	.	MAF_INRAE=1.667
NC_035085.1	23363059	.	A	G	.	.	MAF_INRAE=1.667
NC_035085.1	23363089	.	C	T	.	.	MAF_USDA=41.667
NC_035085.1	23363092	.	A	T	.	.	MAF_USDA=17.647
NC_035085.1	23363102	.	A	C	.	.	MAF_USDA=22.353
NC_035085.1	23363111	.	C	G	.	.	MAF_USDA=8.824
NC_035085.1	23363154	.	T	C	.	.	MAF_USDA=1.639
NC_035085.1	23363184	.	T	G	.	.	MAF_USDA=1.639
NC_035085.1	23363194	.	T	G	.	.	MAF_INRAE=46.203;MAF_USDA=20.588
NC_035085.1	23363227	.	A	T	.	.	MAF_INRAE=8.861
NC_035085.1	23363229	.	T	A	.	.	MAF_INRAE=8.333;MAF_USDA=8.235
NC_035085.1	23363263	.	G	T	.	.	MAF_USDA=2.083
NC_035085.1	23363359	.	C	T	.	.	MAF_INRAE=15.823;MAF_USDA=49.412
NC_035085.1	23363364	.	G	T	.	.	MAF_USDA=1.176
NC_035085.1	23363366	.	T	C	.	.	MAF_INRAE=28.481;MAF_USDA=43.75
NC_035085.1	23363368	.	T	A	.	.	MAF_USDA=1.176
NC_035085.1	23363390	.	T	G	.	.	MAF_INRAE=47.468;MAF_USDA=21.176
NC_035085.1	23363415	.	A	C	.	.	MAF_INRAE=15.823;MAF_USDA=47.647
NC_035085.1	23363427	.	G	T	.	.	MAF_INRAE=15.789;MAF_USDA=13.529
NC_035085.1	23363439	.	C	G	.	.	MAF_USDA=11.765
NC_035085.1	23363440	.	T	G	.	.	MAF_INRAE=9.494;MAF_USDA=9.016
NC_035085.1	23363483	.	C	A	.	.	MAF_INRAE=22.152;MAF_USDA=11.765
NC_035085.1	23363497	.	C	A	.	.	MAF_USDA=2.941
NC_035085.1	23363579	.	C	T	.	.	MAF_USDA=34.118
NC_035085.1	23363622	.	T	C	.	.	MAF_INRAE=9.494;MAF_USDA=6.557
NC_035085.1	23363646	.	G	C	.	.	MAF_USDA=1.639
NC_035085.1	23363701	.	T	C	.	.	MAF_INRAE=10.833;MAF_USDA=11.475
NC_035085.1	23363714	.	T	G	.	.	MAF_INRAE=49.167;MAF_USDA=16.667
NC_035085.1	23363809	.	T	C	.	.	MAF_INRAE=1.667
NC_035085.1	23363813	.	C	T	.	.	MAF_INRAE=7.5;MAF_USDA=8.333
NC_035085.1	23363862	.	A	T	.	.	MAF_USDA=18.824
NC_035085.1	23363916	.	T	C	.	.	MAF_USDA=4.167
NC_035085.1	23363917	.	G	A	.	.	MAF_USDA=4.098
NC_035085.1	23363921	.	A	C	.	.	MAF_USDA=18.75
NC_035085.1	23363927	.	A	T	.	.	MAF_USDA=16.667
NC_035085.1	23363932	.	C	A	.	.	MAF_USDA=8.824
NC_035085.1	23365042	.	T	A	.	.	MAF_USDA=10.417
NC_035085.1	23365061	.	A	T	.	.	MAF_USDA=29.167
NC_035085.1	23365066	.	T	A	.	.	MAF_USDA=22.917
NC_035085.1	23365067	.	T	A	.	.	MAF_USDA=12.5
NC_035085.1	23365168	.	A	C	.	.	MAF_USDA=45.833
NC_035085.1	23365179	.	A	G	.	.	MAF_INRAE=5.263;MAF_USDA=4.098
NC_035085.1	23365202	.	C	T	.	.	MAF_INRAE=7.5
NC_035085.1	23365204	.	C	T	.	.	MAF_USDA=2.459
NC_035085.1	23365244	.	C	T	.	.	MAF_INRAE=7.5
NC_035085.1	23365320	.	G	A	.	.	MAF_INRAE=46.835;MAF_USDA=22.353
NC_035085.1	23365353	.	C	T	.	.	MAF_USDA=1.639
NC_035085.1	23365376	.	G	A	.	.	MAF_INRAE=5.263
NC_035085.1	23365391	.	A	C	.	.	MAF_INRAE=2.5;MAF_USDA=1.639
NC_035085.1	23365441	.	G	A	.	.	MAF_INRAE=21.519;MAF_USDA=11.765
NC_035085.1	23365473	.	A	C	.	.	MAF_USDA=3.279
NC_035085.1	23365498	.	G	A	.	.	MAF_INRAE=39.873;MAF_USDA=8.235
NC_035085.1	23365576	.	G	A	.	.	MAF_USDA=3.333
NC_035085.1	23365727	.	G	T	.	.	MAF_USDA=2.459
NC_035085.1	23365810	.	G	A	.	.	MAF_INRAE=47.468;MAF_USDA=21.176
NC_035085.1	23365858	.	G	A	.	.	MAF_USDA=1.639
NC_035085.1	23366091	.	C	T	.	.	MAF_INRAE=36.842
NC_035085.1	23366105	.	C	G	.	.	MAF_INRAE=37.5
NC_035085.1	23366239	.	G	A	.	.	MAF_USDA=4.167
NC_035085.1	23366244	.	G	T	.	.	MAF_USDA=6.25
NC_035085.1	23366304	.	A	G	.	.	MAF_INRAE=8.861;MAF_USDA=10.0
NC_035085.1	23366343	.	G	A	.	.	MAF_USDA=2.459
NC_035085.1	23366377	.	C	G	.	.	MAF_USDA=8.333
NC_035085.1	23366389	.	C	T	.	.	MAF_INRAE=8.333;MAF_USDA=8.235
NC_035085.1	23366475	.	A	G	.	.	MAF_INRAE=5.263
NC_035085.1	23366485	.	C	A	.	.	MAF_INRAE=9.494;MAF_USDA=41.765
NC_035085.1	23366519	.	G	A	.	.	MAF_INRAE=9.494;MAF_USDA=13.529
NC_035085.1	23366623	.	C	A	.	.	MAF_USDA=4.098
NC_035085.1	23366639	.	C	T	.	.	MAF_USDA=2.459
NC_035085.1	23366652	.	C	A	.	.	MAF_USDA=4.098
NC_035085.1	23366674	.	G	T	.	.	MAF_USDA=4.167
NC_035085.1	23366695	.	T	C	.	.	MAF_INRAE=6.962;MAF_USDA=2.941
NC_035085.1	23366758	.	A	T	.	.	MAF_USDA=2.083
NC_035085.1	23366760	.	T	A	.	.	MAF_USDA=2.083
NC_035085.1	23366833	.	T	A	.	.	MAF_INRAE=46.835;MAF_USDA=16.667
NC_035085.1	23367054	.	A	G	.	.	MAF_USDA=1.639
NC_035085.1	23367089	.	A	T	.	.	MAF_INRAE=9.494;MAF_USDA=42.353
NC_035085.1	23367106	.	G	A	.	.	MAF_INRAE=22.152;MAF_USDA=11.765
NC_035085.1	23367112	.	G	A	.	.	MAF_USDA=2.941
NC_035085.1	23367162	.	A	G	.	.	MAF_USDA=1.639
NC_035085.1	23367200	.	G	A	.	.	MAF_USDA=3.279
NC_035085.1	23367238	.	G	A	.	.	MAF_INRAE=46.835;MAF_USDA=22.353
NC_035085.1	23367287	.	G	A	.	.	MAF_USDA=4.167
NC_035085.1	23367447	.	C	T	.	.	MAF_USDA=3.279
NC_035085.1	23367583	.	T	A	.	.	MAF_INRAE=8.861;MAF_USDA=12.941
NC_035085.1	23367598	.	G	A	.	.	MAF_INRAE=22.785;MAF_USDA=11.765
NC_035085.1	23367609	.	A	C	.	.	MAF_USDA=2.459
NC_035085.1	23367664	.	G	A	.	.	MAF_INRAE=8.333
NC_035085.1	23367695	.	G	A	.	.	MAF_INRAE=2.5;MAF_USDA=1.639
NC_035085.1	23367740	.	A	G	.	.	MAF_USDA=2.083
NC_035085.1	23367973	.	C	T	.	.	MAF_INRAE=5.263
NC_035085.1	23367990	.	C	A	.	.	MAF_INRAE=9.494;MAF_USDA=4.918
NC_035085.1	23368150	.	G	T	.	.	MAF_USDA=3.279
NC_035085.1	23368158	.	T	G	.	.	MAF_USDA=1.639
NC_035085.1	23368199	.	A	G	.	.	MAF_INRAE=15.789;MAF_USDA=12.5
NC_035085.1	23368212	.	T	G	.	.	MAF_USDA=2.459
NC_035085.1	23368281	.	G	T	.	.	MAF_INRAE=15.823;MAF_USDA=48.824
NC_035085.1	23368336	.	G	A	.	.	MAF_INRAE=42.105;MAF_USDA=16.667
NC_035085.1	23368337	.	T	A	.	.	MAF_INRAE=49.167;MAF_USDA=16.667
NC_035085.1	23368338	.	T	A	.	.	MAF_INRAE=43.333;MAF_USDA=16.667
NC_035085.1	23368396	.	A	T	.	.	MAF_INRAE=15.823;MAF_USDA=49.412
NC_035085.1	23368405	.	T	G	.	.	MAF_INRAE=9.494
NC_035085.1	23368489	.	T	A	.	.	MAF_INRAE=6.667
NC_035085.1	23368490	.	A	T	.	.	MAF_INRAE=44.167
NC_035085.1	23368492	.	C	A	.	.	MAF_INRAE=6.667;MAF_USDA=14.118
NC_035085.1	23368525	.	G	A	.	.	MAF_USDA=1.667
NC_035085.1	23368545	.	C	T	.	.	MAF_INRAE=22.152;MAF_USDA=12.353
NC_035085.1	23368582	.	A	T	.	.	MAF_INRAE=21.519;MAF_USDA=11.176
NC_035085.1	23368596	.	G	A	.	.	MAF_INRAE=46.835;MAF_USDA=21.765
NC_035085.1	23368601	.	G	T	.	.	MAF_USDA=2.459
NC_035085.1	23368609	.	T	A	.	.	MAF_USDA=1.639
NC_035085.1	23368657	.	T	G	.	.	MAF_INRAE=16.456;MAF_USDA=49.412
NC_035085.1	23368719	.	G	T	.	.	MAF_USDA=3.279
NC_035085.1	23368786	.	T	G	.	.	MAF_INRAE=8.228;MAF_USDA=14.118
NC_035085.1	23368831	.	C	A	.	.	MAF_USDA=1.639
NC_035085.1	23368882	.	A	G	.	.	MAF_USDA=18.824
NC_035085.1	23368898	.	A	C	.	.	MAF_USDA=1.639
NC_035085.1	23368905	.	T	C	.	.	MAF_INRAE=21.053;MAF_USDA=17.059
NC_035085.1	23368906	.	G	C	.	.	MAF_USDA=2.353
NC_035085.1	23368954	.	G	C	.	.	MAF_INRAE=5.263
NC_035085.1	23369035	.	C	A	.	.	MAF_USDA=1.786
NC_035085.1	23369107	.	T	A	.	.	MAF_USDA=2.083
NC_035085.1	23369111	.	G	A	.	.	MAF_INRAE=8.861;MAF_USDA=15.882
NC_035085.1	23369151	.	A	T	.	.	MAF_USDA=1.176
NC_035085.1	23369152	.	T	C	.	.	MAF_USDA=1.176
NC_035085.1	23369162	.	G	T	.	.	MAF_INRAE=40.506;MAF_USDA=18.675
NC_035085.1	23369236	.	G	A	.	.	MAF_INRAE=8.333;MAF_USDA=10.0
NC_035085.1	23369315	.	G	C	.	.	MAF_USDA=18.235
NC_035085.1	23369329	.	C	A	.	.	MAF_INRAE=8.861;MAF_USDA=13.529
NC_035085.1	23369417	.	T	A	.	.	MAF_USDA=1.639
NC_035085.1	23369447	.	T	C	.	.	MAF_INRAE=15.823;MAF_USDA=48.235
NC_035085.1	23369615	.	A	G	.	.	MAF_INRAE=9.494;MAF_USDA=32.941
NC_035085.1	23369687	.	A	C	.	.	MAF_INRAE=8.861;MAF_USDA=13.529
NC_035085.1	23369803	.	A	T	.	.	MAF_INRAE=8.861;MAF_USDA=15.294
NC_035085.1	23370127	.	C	T	.	.	MAF_INRAE=46.835;MAF_USDA=22.353
NC_035085.1	23370195	.	G	T	.	.	MAF_INRAE=5.833
NC_035085.1	23370200	.	C	T	.	.	MAF_INRAE=9.494;MAF_USDA=5.738
NC_035085.1	23370201	.	G	C	.	.	MAF_INRAE=43.671;MAF_USDA=37.647
NC_035085.1	23370258	.	T	C	.	.	MAF_INRAE=22.152;MAF_USDA=11.765
NC_035085.1	23370291	.	T	G	.	.	MAF_USDA=18.235
NC_035085.1	23370452	.	G	C	.	.	MAF_INRAE=15.823;MAF_USDA=49.412
NC_035085.1	23370551	.	T	G	.	.	MAF_INRAE=46.835;MAF_USDA=24.706
NC_035085.1	23370562	.	A	G	.	.	MAF_USDA=4.167
NC_035085.1	23370583	.	C	A	.	.	MAF_USDA=29.167
NC_035085.1	23370586	.	C	T	.	.	MAF_USDA=29.167
NC_035085.1	23370596	.	C	G	.	.	MAF_INRAE=22.152;MAF_USDA=11.176
NC_035085.1	23370627	.	A	T	.	.	MAF_INRAE=37.975;MAF_USDA=37.647
NC_035085.1	23370719	.	A	G	.	.	MAF_INRAE=16.456;MAF_USDA=48.235
NC_035085.1	23370872	.	T	C	.	.	MAF_INRAE=5.263;MAF_USDA=4.167
NC_035085.1	23370894	.	T	G	.	.	MAF_INRAE=8.861;MAF_USDA=14.706
NC_035085.1	23370939	.	G	A	.	.	MAF_USDA=3.279
NC_035085.1	23370941	.	G	A	.	.	MAF_INRAE=15.823
NC_035085.1	23370949	.	G	A	.	.	MAF_USDA=1.639
NC_035085.1	23370961	.	G	A	.	.	MAF_USDA=1.639
NC_035085.1	23371036	.	G	T	.	.	MAF_USDA=2.459
NC_035085.1	23371039	.	T	C	.	.	MAF_INRAE=15.823;MAF_USDA=49.412
NC_035085.1	23371144	.	C	A	.	.	MAF_USDA=4.098
NC_035085.1	23371279	.	G	A	.	.	MAF_INRAE=16.456
NC_035085.1	23371291	.	A	C	.	.	MAF_INRAE=16.456;MAF_USDA=49.412
NC_035085.1	23371297	.	G	A	.	.	MAF_USDA=3.279
NC_035085.1	23371330	.	G	A	.	.	MAF_INRAE=22.152;MAF_USDA=12.941
NC_035085.1	23371382	.	T	C	.	.	MAF_USDA=18.235
NC_035085.1	23371434	.	C	T	.	.	MAF_USDA=4.118
NC_035085.1	23371517	.	G	A	.	.	MAF_USDA=2.083
NC_035085.1	23371573	.	C	T	.	.	MAF_INRAE=39.241;MAF_USDA=37.059
NC_035085.1	23371764	.	C	T	.	.	MAF_USDA=2.459
NC_035085.1	23371769	.	C	T	.	.	MAF_USDA=2.459
NC_035085.1	23371771	.	G	T	.	.	MAF_INRAE=40.506;MAF_USDA=11.765
NC_035085.1	23371773	.	T	A	.	.	MAF_USDA=2.459
NC_035085.1	23371865	.	C	T	.	.	MAF_INRAE=21.053;MAF_USDA=22.917
NC_035085.1	23371901	.	T	A	.	.	MAF_USDA=2.586
NC_035085.1	23372224	.	T	C	.	.	MAF_USDA=42.593
NC_035085.1	23372408	.	G	A	.	.	MAF_INRAE=46.835;MAF_USDA=22.353
NC_035085.1	23372426	.	T	A	.	.	MAF_USDA=1.639
NC_035085.1	23372449	.	A	G	.	.	MAF_INRAE=22.152;MAF_USDA=11.765
NC_035085.1	23372519	.	G	A	.	.	MAF_USDA=2.083
NC_035085.1	23372538	.	C	T	.	.	MAF_USDA=2.459
NC_035085.1	23372657	.	A	C	.	.	MAF_USDA=2.459
NC_035085.1	23372756	.	A	T	.	.	MAF_INRAE=22.152;MAF_USDA=20.0
NC_035085.1	23372875	.	T	G	.	.	MAF_USDA=1.639
NC_035085.1	23372889	.	A	T	.	.	MAF_USDA=2.459
NC_035085.1	23372910	.	A	C	.	.	MAF_INRAE=22.152;MAF_USDA=11.765
NC_035085.1	23372968	.	A	G	.	.	MAF_INRAE=3.333;MAF_USDA=1.639
NC_035085.1	23372989	.	C	T	.	.	MAF_USDA=2.083
NC_035085.1	23373010	.	G	T	.	.	MAF_INRAE=2.5
NC_035085.1	23373118	.	T	C	.	.	MAF_USDA=2.459
NC_035085.1	23373155	.	T	C	.	.	MAF_INRAE=15.823;MAF_USDA=49.412
NC_035085.1	23373287	.	A	C	.	.	MAF_USDA=2.459
NC_035085.1	23373326	.	T	G	.	.	MAF_USDA=4.167
NC_035085.1	23373482	.	C	A	.	.	MAF_USDA=4.167
NC_035085.1	23373489	.	T	G	.	.	MAF_INRAE=37.975;MAF_USDA=40.588
NC_035085.1	23373660	.	A	C	.	.	MAF_USDA=2.353
NC_035085.1	23373711	.	C	T	.	.	MAF_INRAE=22.152;MAF_USDA=11.176
NC_035085.1	23373785	.	A	T	.	.	MAF_INRAE=9.494;MAF_USDA=36.471
NC_035085.1	23373875	.	G	A	.	.	MAF_INRAE=17.722;MAF_USDA=49.412
NC_035085.1	23373910	.	C	A	.	.	MAF_INRAE=22.152;MAF_USDA=11.765
NC_035085.1	23373965	.	A	T	.	.	MAF_INRAE=46.835;MAF_USDA=21.765
NC_035085.1	23374007	.	C	A	.	.	MAF_USDA=6.25
NC_035085.1	23374076	.	G	A	.	.	MAF_INRAE=8.861;MAF_USDA=14.118
NC_035085.1	23374112	.	C	G	.	.	MAF_INRAE=8.861;MAF_USDA=13.529
NC_035085.1	23374162	.	C	T	.	.	MAF_INRAE=8.861;MAF_USDA=9.412
NC_035085.1	23374375	.	C	T	.	.	MAF_USDA=1.639
NC_035085.1	23374502	.	T	G	.	.	MAF_INRAE=15.823;MAF_USDA=49.412
NC_035085.1	23374514	.	C	T	.	.	MAF_INRAE=9.494
NC_035085.1	23374598	.	G	A	.	.	MAF_INRAE=40.506;MAF_USDA=13.529
NC_035085.1	23374736	.	T	C	.	.	MAF_INRAE=8.228;MAF_USDA=13.934
NC_035085.1	23374821	.	A	T	.	.	MAF_INRAE=8.333;MAF_USDA=35.882
NC_035085.1	23374843	.	G	T	.	.	MAF_INRAE=21.519;MAF_USDA=25.882
NC_035085.1	23374922	.	C	T	.	.	MAF_USDA=1.639
NC_035085.1	23374939	.	T	G	.	.	MAF_INRAE=22.152;MAF_USDA=11.765
NC_035085.1	23374957	.	G	A	.	.	MAF_INRAE=15.823;MAF_USDA=50.0
NC_035085.1	23374986	.	A	C	.	.	MAF_INRAE=6.667;MAF_USDA=10.656
NC_035085.1	23374987	.	T	G	.	.	MAF_USDA=1.639
NC_035085.1	23375113	.	A	C	.	.	MAF_INRAE=39.873;MAF_USDA=11.765
NC_035085.1	23375241	.	A	C	.	.	MAF_INRAE=39.873;MAF_USDA=10.0
NC_035085.1	23375243	.	A	T	.	.	MAF_INRAE=9.494
NC_035085.1	23375277	.	C	A	.	.	MAF_USDA=2.459
NC_035085.1	23375297	.	A	C	.	.	MAF_USDA=1.639
NC_035085.1	23375316	.	T	A	.	.	MAF_INRAE=12.658;MAF_USDA=11.176
NC_035085.1	23375394	.	G	A	.	.	MAF_INRAE=8.333;MAF_USDA=34.706
NC_035085.1	23375396	.	C	T	.	.	MAF_INRAE=6.667;MAF_USDA=12.941
NC_035085.1	23375427	.	G	A	.	.	MAF_INRAE=40.506;MAF_USDA=11.765
NC_035085.1	23375437	.	G	A	.	.	MAF_USDA=1.639
NC_035085.1	23375473	.	T	G	.	.	MAF_USDA=3.279
NC_035085.1	23375552	.	T	G	.	.	MAF_USDA=4.118
NC_035085.1	23375729	.	C	A	.	.	MAF_INRAE=37.975;MAF_USDA=24.118
NC_035085.1	23375730	.	T	G	.	.	MAF_INRAE=41.667;MAF_USDA=23.529
NC_035085.1	23375828	.	T	C	.	.	MAF_USDA=5.882
NC_035085.1	23375957	.	G	T	.	.	MAF_USDA=15.294
NC_035085.1	23375981	.	G	A	.	.	MAF_INRAE=36.709;MAF_USDA=37.5
NC_035085.1	23375983	.	T	A	.	.	MAF_USDA=1.639
NC_035085.1	23376006	.	G	T	.	.	MAF_INRAE=15.823;MAF_USDA=50.0
NC_035085.1	23376089	.	A	G	.	.	MAF_USDA=11.475
NC_035085.1	23376093	.	T	G	.	.	MAF_USDA=2.941
NC_035085.1	23376178	.	A	T	.	.	MAF_USDA=4.118
NC_035085.1	23376339	.	T	C	.	.	MAF_USDA=1.639
NC_035085.1	23376368	.	A	C,T	.	.	MAF_INRAE=5.263;MAF_USDA=48.824
NC_035085.1	23376439	.	C	T	.	.	MAF_USDA=2.459
NC_035085.1	23376570	.	C	G	.	.	MAF_INRAE=16.456;MAF_USDA=47.059
NC_035085.1	23376579	.	A	C	.	.	MAF_INRAE=37.342;MAF_USDA=21.765
NC_035085.1	23376592	.	G	T	.	.	MAF_INRAE=20.886;MAF_USDA=25.882
NC_035085.1	23376599	.	G	A	.	.	MAF_INRAE=21.519;MAF_USDA=25.882
NC_035085.1	23376648	.	G	A	.	.	MAF_INRAE=16.456;MAF_USDA=4.118
NC_035085.1	23376691	.	C	A	.	.	MAF_USDA=1.176
NC_035085.1	23376756	.	A	C	.	.	MAF_USDA=4.098
NC_035085.1	23376888	.	C	T	.	.	MAF_INRAE=12.025;MAF_USDA=10.588
NC_035085.1	23376942	.	C	A	.	.	MAF_USDA=1.765
NC_035085.1	23377049	.	C	A	.	.	MAF_USDA=2.459
NC_035085.1	23377055	.	T	C	.	.	MAF_INRAE=3.333
NC_035085.1	23377099	.	C	T	.	.	MAF_INRAE=36.076;MAF_USDA=5.294
NC_035085.1	23377177	.	C	T	.	.	MAF_USDA=4.118
NC_035085.1	23377189	.	G	A	.	.	MAF_USDA=2.083
NC_035085.1	23377247	.	C	A	.	.	MAF_USDA=1.639
NC_035085.1	23377302	.	T	A	.	.	MAF_USDA=1.639
NC_035085.1	23377312	.	C	T	.	.	MAF_INRAE=9.494
NC_035085.1	23377327	.	T	G	.	.	MAF_INRAE=12.658;MAF_USDA=10.588
NC_035085.1	23377405	.	C	G	.	.	MAF_INRAE=22.152;MAF_USDA=11.176
NC_035085.1	23377429	.	G	A	.	.	MAF_INRAE=6.329;MAF_USDA=2.941
NC_035085.1	23377512	.	C	A	.	.	MAF_INRAE=12.658;MAF_USDA=10.588
NC_035085.1	23377536	.	G	T	.	.	MAF_USDA=1.639
NC_035085.1	23377542	.	G	A	.	.	MAF_INRAE=38.608;MAF_USDA=23.529
NC_035085.1	23377566	.	T	C	.	.	MAF_INRAE=21.519;MAF_USDA=26.786
NC_035085.1	23377567	.	G	A	.	.	MAF_INRAE=21.667;MAF_USDA=26.786
NC_035085.1	23377640	.	G	A	.	.	MAF_USDA=4.118
NC_035085.1	23377681	.	A	T	.	.	MAF_INRAE=1.667
NC_035085.1	23377710	.	T	A	.	.	MAF_INRAE=6.962;MAF_USDA=2.941
NC_035085.1	23377780	.	G	A	.	.	MAF_INRAE=22.152;MAF_USDA=25.294
NC_035085.1	23377860	.	T	A	.	.	MAF_INRAE=8.861;MAF_USDA=10.0
NC_035085.1	23377908	.	A	C	.	.	MAF_INRAE=22.152;MAF_USDA=25.882
NC_035085.1	23377942	.	A	T	.	.	MAF_INRAE=21.519;MAF_USDA=25.294
NC_035085.1	23378077	.	T	G	.	.	MAF_USDA=2.459
NC_035085.1	23378101	.	C	T	.	.	MAF_USDA=1.639
NC_035085.1	23378135	.	A	T	.	.	MAF_INRAE=21.519;MAF_USDA=25.882
NC_035085.1	23378142	.	C	T	.	.	MAF_INRAE=21.519;MAF_USDA=11.176
NC_035085.1	23378179	.	A	G	.	.	MAF_INRAE=40.506;MAF_USDA=11.765
NC_035085.1	23378210	.	A	C	.	.	MAF_INRAE=15.823;MAF_USDA=42.941
NC_035085.1	23378234	.	C	T	.	.	MAF_USDA=2.459
NC_035085.1	23378250	.	A	G	.	.	MAF_INRAE=21.519;MAF_USDA=25.294
NC_035085.1	23378288	.	T	A	.	.	MAF_INRAE=22.152;MAF_USDA=25.882
NC_035085.1	23378291	.	A	T	.	.	MAF_USDA=1.639
NC_035085.1	23378301	.	G	C	.	.	MAF_USDA=4.118
NC_035085.1	23378637	.	G	A	.	.	MAF_USDA=1.639
NC_035085.1	23378663	.	A	T	.	.	MAF_INRAE=39.873;MAF_USDA=11.765
NC_035085.1	23378818	.	C	T	.	.	MAF_USDA=2.459
NC_035085.1	23378854	.	G	A	.	.	MAF_INRAE=12.025;MAF_USDA=10.588
NC_035085.1	23378924	.	A	T	.	.	MAF_INRAE=22.152;MAF_USDA=11.765
NC_035085.1	23379153	.	A	G	.	.	MAF_INRAE=21.519;MAF_USDA=25.294
NC_035085.1	23379291	.	C	G	.	.	MAF_INRAE=8.861;MAF_USDA=12.941
NC_035085.1	23379300	.	G	A	.	.	MAF_USDA=3.279
NC_035085.1	23379323	.	C	A	.	.	MAF_USDA=3.279
NC_035085.1	23379324	.	G	A	.	.	MAF_USDA=3.279
NC_035085.1	23379459	.	C	T	.	.	MAF_INRAE=9.167;MAF_USDA=8.235
NC_035085.1	23379468	.	T	A	.	.	MAF_INRAE=8.861;MAF_USDA=15.294
NC_035085.1	23379546	.	G	A	.	.	MAF_USDA=4.118
NC_035085.1	23379627	.	C	T	.	.	MAF_USDA=2.459
NC_035085.1	23379804	.	T	G	.	.	MAF_USDA=1.639
NC_035085.1	23379816	.	T	C	.	.	MAF_INRAE=8.861
NC_035085.1	23380024	.	T	C	.	.	MAF_INRAE=10.127
NC_035085.1	23380082	.	T	G	.	.	MAF_USDA=2.353
NC_035085.1	23380090	.	G	A	.	.	MAF_INRAE=39.873;MAF_USDA=11.765
NC_035085.1	23380189	.	G	A	.	.	MAF_INRAE=12.658;MAF_USDA=10.588
NC_035085.1	23380217	.	G	T	.	.	MAF_INRAE=22.152;MAF_USDA=25.294
NC_035085.1	23380232	.	C	A	.	.	MAF_INRAE=22.152;MAF_USDA=27.647
NC_035085.1	23380233	.	G	A	.	.	MAF_INRAE=21.519;MAF_USDA=12.353
NC_035085.1	23380295	.	C	T	.	.	MAF_INRAE=9.494;MAF_USDA=3.279
NC_035085.1	23380299	.	G	A	.	.	MAF_USDA=2.353
NC_035085.1	23380356	.	A	C	.	.	MAF_USDA=3.279
NC_035085.1	23380360	.	T	G	.	.	MAF_INRAE=15.823;MAF_USDA=49.412
NC_035085.1	23380362	.	A	C	.	.	MAF_INRAE=8.333;MAF_USDA=36.471
NC_035085.1	23380384	.	G	A	.	.	MAF_INRAE=2.532
NC_035085.1	23380497	.	A	T	.	.	MAF_USDA=2.459
NC_035085.1	23380509	.	G	T	.	.	MAF_USDA=2.459
NC_035085.1	23380572	.	G	A	.	.	MAF_USDA=7.059
NC_035085.1	23380629	.	T	C	.	.	MAF_INRAE=21.519;MAF_USDA=25.882
NC_035085.1	23380693	.	C	T	.	.	MAF_INRAE=39.873;MAF_USDA=11.765
NC_035085.1	23380802	.	G	A	.	.	MAF_INRAE=21.519;MAF_USDA=27.059
NC_035085.1	23380803	.	C	A	.	.	MAF_INRAE=21.667;MAF_USDA=25.882
NC_035085.1	23380830	.	T	C	.	.	MAF_INRAE=8.861;MAF_USDA=15.294
NC_035085.1	23380947	.	G	A	.	.	MAF_INRAE=38.608;MAF_USDA=11.765
NC_035085.1	23381233	.	C	T	.	.	MAF_USDA=2.5
NC_035085.1	23381247	.	T	G	.	.	MAF_USDA=2.083
NC_035085.1	23381333	.	G	A	.	.	MAF_INRAE=41.667
NC_035085.1	23381393	.	C	T	.	.	MAF_INRAE=17.722
NC_035085.1	23381556	.	A	C	.	.	MAF_INRAE=8.333;MAF_USDA=37.5
NC_035085.1	23381580	.	A	G	.	.	MAF_INRAE=1.667
NC_035085.1	23381583	.	T	G	.	.	MAF_INRAE=1.667
NC_035085.1	23381648	.	C	T	.	.	MAF_USDA=2.459
NC_035085.1	23381777	.	A	G	.	.	MAF_INRAE=12.658;MAF_USDA=10.714
NC_035085.1	23381844	.	T	A	.	.	MAF_INRAE=7.5
NC_035085.1	23382007	.	A	T	.	.	MAF_INRAE=8.861;MAF_USDA=10.119
NC_035085.1	23382048	.	G	A	.	.	MAF_INRAE=22.152;MAF_USDA=25.595
NC_035085.1	23382226	.	C	G	.	.	MAF_USDA=3.529
NC_035085.1	23382269	.	G	T	.	.	MAF_INRAE=40.506;MAF_USDA=11.765
NC_035085.1	23382307	.	G	A	.	.	MAF_INRAE=21.519;MAF_USDA=24.706
NC_035085.1	23382393	.	A	C	.	.	MAF_INRAE=21.519;MAF_USDA=24.706
NC_035085.1	23382530	.	C	T	.	.	MAF_INRAE=17.089;MAF_USDA=48.235
NC_035085.1	23382648	.	C	T	.	.	MAF_USDA=6.25
NC_035085.1	23384991	.	C	A	.	.	MAF_INRAE=9.167;MAF_USDA=28.235
NC_035085.1	23385020	.	T	A	.	.	MAF_USDA=1.639
NC_035085.1	23385072	.	A	G	.	.	MAF_USDA=1.639
NC_035085.1	23385250	.	A	T	.	.	MAF_INRAE=8.861;MAF_USDA=16.071
NC_035085.1	23385342	.	T	C	.	.	MAF_INRAE=15.823;MAF_USDA=48.214
NC_035085.1	23385363	.	G	A	.	.	MAF_USDA=2.5
NC_035085.1	23385371	.	C	T	.	.	MAF_USDA=2.083
NC_035085.1	23385608	.	A	G	.	.	MAF_INRAE=15.823;MAF_USDA=49.412
NC_035085.1	23385668	.	A	T	.	.	MAF_INRAE=1.667
NC_035085.1	23385892	.	C	A	.	.	MAF_INRAE=20.886;MAF_USDA=31.765
NC_035085.1	23386026	.	T	A	.	.	MAF_INRAE=8.861;MAF_USDA=13.529
NC_035085.1	23386301	.	G	T	.	.	MAF_INRAE=31.646;MAF_USDA=36.471
NC_035085.1	23386348	.	A	C	.	.	MAF_INRAE=39.873;MAF_USDA=11.176
NC_035085.1	23386367	.	A	T	.	.	MAF_INRAE=5.263;MAF_USDA=4.167
NC_035085.1	23386395	.	T	C	.	.	MAF_INRAE=8.333;MAF_USDA=41.765
NC_035085.1	23386425	.	C	T	.	.	MAF_INRAE=4.167
NC_035085.1	23386426	.	A	G	.	.	MAF_INRAE=4.167
NC_035085.1	23386430	.	T	C	.	.	MAF_INRAE=4.167
NC_035085.1	23386431	.	A	G	.	.	MAF_INRAE=4.167
NC_035085.1	23386432	.	T	C	.	.	MAF_USDA=1.639
NC_035085.1	23386458	.	T	G	.	.	MAF_INRAE=5.833
NC_035085.1	23386459	.	C	T	.	.	MAF_INRAE=5.833
NC_035085.1	23386468	.	T	G	.	.	MAF_INRAE=5.0
NC_035085.1	23386498	.	T	C	.	.	MAF_INRAE=13.333
NC_035085.1	23386514	.	A	T	.	.	MAF_INRAE=14.167
NC_035085.1	23386613	.	T	C	.	.	MAF_INRAE=3.333
NC_035085.1	23386655	.	G	A	.	.	MAF_INRAE=31.013;MAF_USDA=34.706
NC_035085.1	23386664	.	A	G	.	.	MAF_INRAE=9.167;MAF_USDA=37.349
NC_035085.1	23386748	.	T	G	.	.	MAF_INRAE=31.646;MAF_USDA=35.714
NC_035085.1	23386805	.	A	G	.	.	MAF_INRAE=9.494
NC_035085.1	23386889	.	A	C	.	.	MAF_INRAE=1.667
NC_035085.1	23386927	.	G	C	.	.	MAF_INRAE=44.304;MAF_USDA=12.805
NC_035085.1	23387117	.	C	A	.	.	MAF_INRAE=25.316;MAF_USDA=31.707
NC_035085.1	23387185	.	A	G	.	.	MAF_INRAE=43.038;MAF_USDA=11.585
NC_035085.1	23387193	.	G	A	.	.	MAF_USDA=1.724
NC_035085.1	23387267	.	C	T	.	.	MAF_USDA=1.724
NC_035085.1	23387320	.	T	G	.	.	MAF_INRAE=25.316
NC_035085.1	23387345	.	C	A	.	.	MAF_INRAE=44.304;MAF_USDA=12.195
NC_035085.1	23387392	.	G	A	.	.	MAF_INRAE=25.949;MAF_USDA=29.878
NC_035085.1	23387510	.	G	A	.	.	MAF_INRAE=25.949;MAF_USDA=31.707
NC_035085.1	23387539	.	G	T	.	.	MAF_INRAE=8.333;MAF_USDA=8.537
NC_035085.1	23387719	.	G	T	.	.	MAF_INRAE=43.671;MAF_USDA=12.195
NC_035085.1	23387767	.	T	G	.	.	MAF_INRAE=8.333;MAF_USDA=41.463
NC_035085.1	23387842	.	T	C	.	.	MAF_INRAE=25.949;MAF_USDA=32.317
NC_035085.1	23387938	.	G	A	.	.	MAF_INRAE=45.833;MAF_USDA=11.765
NC_035085.1	23388034	.	G	A	.	.	MAF_INRAE=10.127
NC_035085.1	23388118	.	T	G	.	.	MAF_INRAE=44.304;MAF_USDA=12.195
NC_035085.1	23388176	.	A	T	.	.	MAF_USDA=4.167
NC_035085.1	23388199	.	C	T	.	.	MAF_INRAE=6.329;MAF_USDA=2.41
NC_035085.1	23388278	.	A	T	.	.	MAF_INRAE=20.253;MAF_USDA=1.724
NC_035085.1	23388376	.	G	A	.	.	MAF_INRAE=17.089;MAF_USDA=14.634
NC_035085.1	23388383	.	C	A	.	.	MAF_INRAE=43.671;MAF_USDA=10.976
NC_035085.1	23388384	.	C	A	.	.	MAF_INRAE=45.833
NC_035085.1	23388420	.	A	G	.	.	MAF_INRAE=8.861;MAF_USDA=17.073
NC_035085.1	23388422	.	C	A	.	.	MAF_INRAE=43.671;MAF_USDA=11.765
NC_035085.1	23388531	.	T	A	.	.	MAF_INRAE=5.833
NC_035085.1	23388549	.	T	A	.	.	MAF_INRAE=40.506;MAF_USDA=11.765
NC_035085.1	23388578	.	G	T	.	.	MAF_INRAE=22.152;MAF_USDA=11.176
NC_035085.1	23388589	.	G	A	.	.	MAF_INRAE=30.38;MAF_USDA=35.882
NC_035085.1	23388599	.	A	G	.	.	MAF_USDA=2.459
NC_035085.1	23388641	.	C	T	.	.	MAF_INRAE=6.667
NC_035085.1	23388644	.	A	T	.	.	MAF_INRAE=21.519;MAF_USDA=20.588
NC_035085.1	23388713	.	A	G	.	.	MAF_INRAE=8.333;MAF_USDA=40.588
NC_035085.1	23388767	.	G	T	.	.	MAF_INRAE=8.333;MAF_USDA=38.235
NC_035085.1	23388781	.	G	A	.	.	MAF_INRAE=22.152;MAF_USDA=9.412
NC_035085.1	23388791	.	C	T	.	.	MAF_INRAE=40.506;MAF_USDA=11.176
NC_035085.1	23388820	.	G	A	.	.	MAF_USDA=4.118
NC_035085.1	23388851	.	A	G	.	.	MAF_USDA=4.098
NC_035085.1	23388973	.	T	A	.	.	MAF_INRAE=39.873;MAF_USDA=11.765
NC_035085.1	23388986	.	G	A	.	.	MAF_INRAE=22.152;MAF_USDA=11.765
NC_035085.1	23389036	.	A	T	.	.	MAF_INRAE=22.152;MAF_USDA=11.765
NC_035085.1	23389040	.	G	A	.	.	MAF_USDA=1.639
NC_035085.1	23389097	.	G	C	.	.	MAF_USDA=1.176
NC_035085.1	23389182	.	C	T	.	.	MAF_INRAE=6.667;MAF_USDA=12.5
NC_035085.1	23389183	.	A	T	.	.	MAF_USDA=12.5
NC_035085.1	23389194	.	G	C	.	.	MAF_INRAE=30.38;MAF_USDA=35.294
NC_035085.1	23389253	.	C	A	.	.	MAF_INRAE=30.38;MAF_USDA=34.706
NC_035085.1	23389258	.	G	A	.	.	MAF_INRAE=12.658;MAF_USDA=10.588
NC_035085.1	23389284	.	G	T	.	.	MAF_INRAE=10.0;MAF_USDA=40.588
NC_035085.1	23389315	.	G	T	.	.	MAF_USDA=1.639
NC_035085.1	23389377	.	T	A	.	.	MAF_USDA=1.639
NC_035085.1	23389424	.	G	T	.	.	MAF_INRAE=31.013;MAF_USDA=36.471
NC_035085.1	23389442	.	T	C	.	.	MAF_USDA=1.639
NC_035085.1	23389479	.	G	A	.	.	MAF_INRAE=2.532;MAF_USDA=2.941
NC_035085.1	23389532	.	T	C	.	.	MAF_USDA=3.279
NC_035085.1	23389564	.	C	G	.	.	MAF_INRAE=30.38;MAF_USDA=35.294
NC_035085.1	23389571	.	T	C	.	.	MAF_INRAE=30.38;MAF_USDA=35.294
NC_035085.1	23389609	.	T	A	.	.	MAF_INRAE=8.333;MAF_USDA=35.882
NC_035085.1	23389628	.	A	T	.	.	MAF_INRAE=31.013;MAF_USDA=35.882
NC_035085.1	23389693	.	A	T	.	.	MAF_INRAE=8.861;MAF_USDA=15.294
NC_035085.1	23389711	.	TCCAAAAGAATGTGGTGATTGATGA	TCCAAAAGAATGTGGTGATTGATGG	.	.	MAF_USDA=41.667
NC_035085.1	23389777	.	G	T	.	.	MAF_USDA=1.639
NC_035085.1	23389796	.	C	T	.	.	MAF_USDA=5.294
NC_035085.1	23389801	.	A	T	.	.	MAF_INRAE=22.152;MAF_USDA=11.765
NC_035085.1	23389907	.	G	T	.	.	MAF_INRAE=13.291;MAF_USDA=10.119
NC_035085.1	23389963	.	C	T	.	.	MAF_USDA=4.706
NC_035085.1	23389964	.	A	G	.	.	MAF_INRAE=9.167;MAF_USDA=41.765
NC_035085.1	23390015	.	G	A	.	.	MAF_INRAE=9.494;MAF_USDA=4.918
NC_035085.1	23390056	.	G	A	.	.	MAF_INRAE=8.861;MAF_USDA=16.471
NC_035085.1	23390057	.	G	T	.	.	MAF_INRAE=6.667;MAF_USDA=15.882
NC_035085.1	23390116	.	T	A	.	.	MAF_INRAE=13.924;MAF_USDA=10.588
NC_035085.1	23390177	.	A	C	.	.	MAF_USDA=1.639
NC_035085.1	23390189	.	G	A	.	.	MAF_USDA=2.459
NC_035085.1	23390266	.	A	T	.	.	MAF_INRAE=13.924;MAF_USDA=10.0
NC_035085.1	23390273	.	A	C	.	.	MAF_USDA=1.639
NC_035085.1	23390289	.	G	A	.	.	MAF_INRAE=32.278;MAF_USDA=35.882
NC_035085.1	23390329	.	C	T	.	.	MAF_INRAE=8.861;MAF_USDA=14.706
NC_035085.1	23390420	.	G	C	.	.	MAF_USDA=14.583
NC_035085.1	23390467	.	T	C	.	.	MAF_INRAE=36.709;MAF_USDA=5.294
NC_035085.1	23390549	.	G	A	.	.	MAF_USDA=2.459
NC_035085.1	23390563	.	G	A	.	.	MAF_USDA=1.639
NC_035085.1	23390578	.	T	C	.	.	MAF_USDA=2.083
NC_035085.1	23390584	.	T	A	.	.	MAF_INRAE=2.5;MAF_USDA=1.639
NC_035085.1	23390616	.	C	T	.	.	MAF_INRAE=28.481;MAF_USDA=47.647
NC_035085.1	23390664	.	T	G	.	.	MAF_INRAE=31.013;MAF_USDA=35.294
NC_035085.1	23390756	.	G	T	.	.	MAF_USDA=2.459
NC_035085.1	23390766	.	G	C	.	.	MAF_INRAE=40.506;MAF_USDA=11.765
NC_035085.1	23390875	.	T	C	.	.	MAF_INRAE=3.333;MAF_USDA=1.639
NC_035085.1	23390917	.	A	T	.	.	MAF_USDA=2.459
NC_035085.1	23390926	.	G	A	.	.	MAF_USDA=2.083
NC_035085.1	23391095	.	T	A	.	.	MAF_INRAE=28.481;MAF_USDA=45.882
NC_035085.1	23391246	.	A	T	.	.	MAF_INRAE=8.228;MAF_USDA=12.5
NC_035085.1	23391267	.	A	T	.	.	MAF_USDA=1.639
NC_035085.1	23391550	.	G	T	.	.	MAF_USDA=37.5
NC_035085.1	23391580	.	G	A	.	.	MAF_INRAE=9.494
NC_035085.1	23391614	.	T	G	.	.	MAF_INRAE=28.481;MAF_USDA=47.059
NC_035085.1	23391639	.	A	G	.	.	MAF_INRAE=28.481;MAF_USDA=47.059
NC_035085.1	23391660	.	C	A	.	.	MAF_INRAE=9.494
NC_035085.1	23391681	.	T	G	.	.	MAF_INRAE=8.333;MAF_USDA=37.059
NC_035085.1	23391706	.	T	C	.	.	MAF_USDA=3.279
NC_035085.1	23391726	.	T	C	.	.	MAF_INRAE=28.481;MAF_USDA=47.059
NC_035085.1	23391795	.	C	A	.	.	MAF_INRAE=36.842;MAF_USDA=11.765
NC_035085.1	23391963	.	C	T	.	.	MAF_INRAE=31.013;MAF_USDA=35.294
NC_035085.1	23392021	.	C	A	.	.	MAF_INRAE=9.494;MAF_USDA=3.279
NC_035085.1	23392062	.	T	G	.	.	MAF_INRAE=9.167;MAF_USDA=25.882
NC_035085.1	23392080	.	C	T	.	.	MAF_INRAE=31.013;MAF_USDA=36.471
NC_035085.1	23392092	.	G	T	.	.	MAF_USDA=1.639
NC_035085.1	23392106	.	A	T	.	.	MAF_USDA=1.639
NC_035085.1	23392118	.	C	G	.	.	MAF_INRAE=12.658;MAF_USDA=10.588
NC_035085.1	23392237	.	C	T	.	.	MAF_INRAE=9.494;MAF_USDA=9.412
NC_035085.1	23392238	.	A	G	.	.	MAF_INRAE=26.667;MAF_USDA=47.647
NC_035085.1	23392269	.	A	G	.	.	MAF_INRAE=29.114;MAF_USDA=47.647
NC_035085.1	23392278	.	C	T	.	.	MAF_USDA=1.639
NC_035085.1	23392344	.	T	C	.	.	MAF_USDA=1.639
NC_035085.1	23392431	.	C	T	.	.	MAF_USDA=1.639
NC_035085.1	23392439	.	G	T	.	.	MAF_USDA=2.459
NC_035085.1	23392501	.	G	T	.	.	MAF_USDA=2.459
NC_035085.1	23392654	.	G	A	.	.	MAF_USDA=5.0
NC_035085.1	23392708	.	A	G	.	.	MAF_USDA=2.083
NC_035085.1	23392713	.	A	C	.	.	MAF_USDA=4.098
NC_035085.1	23392793	.	C	T	.	.	MAF_INRAE=2.5;MAF_USDA=1.639
NC_035085.1	23392839	.	A	C	.	.	MAF_INRAE=39.241;MAF_USDA=11.176
NC_035085.1	23392863	.	G	T	.	.	MAF_INRAE=29.747;MAF_USDA=47.647
NC_035085.1	23392868	.	T	A	.	.	MAF_INRAE=39.241;MAF_USDA=11.176
NC_035085.1	23392872	.	G	A	.	.	MAF_USDA=1.639
NC_035085.1	23392927	.	G	A	.	.	MAF_INRAE=7.5;MAF_USDA=7.831
NC_035085.1	23392930	.	T	C	.	.	MAF_INRAE=9.494
NC_035085.1	23393040	.	G	T	.	.	MAF_INRAE=9.494;MAF_USDA=5.0
NC_035085.1	23393084	.	T	C	.	.	MAF_INRAE=31.013;MAF_USDA=48.81
NC_035085.1	23393107	.	G	T	.	.	MAF_INRAE=40.0;MAF_USDA=11.905
NC_035085.1	23393110	.	G	A	.	.	MAF_INRAE=40.0;MAF_USDA=12.5
NC_035085.1	23393147	.	G	T	.	.	MAF_INRAE=23.418;MAF_USDA=11.31
NC_035085.1	23393239	.	A	G	.	.	MAF_INRAE=36.842;MAF_USDA=47.59
NC_035085.1	23393252	.	A	G	.	.	MAF_INRAE=29.747;MAF_USDA=47.59
NC_035085.1	23393256	.	T	A	.	.	MAF_INRAE=40.833;MAF_USDA=12.048
NC_035085.1	23393265	.	C	G	.	.	MAF_USDA=1.695
NC_035085.1	23393353	.	G	A	.	.	MAF_INRAE=30.38;MAF_USDA=49.405
NC_035085.1	23393393	.	A	T	.	.	MAF_USDA=1.667
NC_035085.1	23393440	.	G	A	.	.	MAF_USDA=27.083
NC_035085.1	23393543	.	A	G	.	.	MAF_USDA=12.5
NC_035085.1	23393670	.	T	A	.	.	MAF_INRAE=40.833;MAF_USDA=14.583
NC_035085.1	23393766	.	A	T	.	.	MAF_USDA=3.39
NC_035085.1	23393771	.	T	C	.	.	MAF_USDA=12.5
NC_035085.1	23393968	.	G	A	.	.	MAF_INRAE=39.241;MAF_USDA=7.647
NC_035085.1	23394012	.	C	T	.	.	MAF_USDA=2.459
NC_035085.1	23394079	.	C	T	.	.	MAF_INRAE=8.861;MAF_USDA=4.098
NC_035085.1	23394125	.	G	A	.	.	MAF_USDA=4.167
NC_035085.1	23394158	.	G	T	.	.	MAF_USDA=1.639
NC_035085.1	23394183	.	C	T	.	.	MAF_USDA=1.639
NC_035085.1	23394197	.	A	G	.	.	MAF_INRAE=29.114;MAF_USDA=27.083
NC_035085.1	23394357	.	C	T	.	.	MAF_INRAE=29.747;MAF_USDA=34.706
NC_035085.1	23394376	.	A	G	.	.	MAF_USDA=4.118
NC_035085.1	23394397	.	A	G	.	.	MAF_INRAE=5.263
NC_035085.1	23394572	.	T	A	.	.	MAF_INRAE=22.152;MAF_USDA=25.0
NC_035085.1	23394641	.	T	C	.	.	MAF_INRAE=29.747;MAF_USDA=45.294
NC_035085.1	23394665	.	G	T	.	.	MAF_INRAE=41.772;MAF_USDA=11.176
NC_035085.1	23394666	.	A	G	.	.	MAF_INRAE=43.333;MAF_USDA=11.765
NC_035085.1	23394693	.	A	G	.	.	MAF_USDA=42.073
NC_035085.1	23394754	.	C	T	.	.	MAF_USDA=40.854
NC_035085.1	23394798	.	A	G	.	.	MAF_USDA=39.024
NC_035085.1	23394912	.	A	G	.	.	MAF_INRAE=42.105;MAF_USDA=28.261
NC_035085.1	23394983	.	A	G	.	.	MAF_USDA=26.087
NC_035085.1	23395052	.	G	A	.	.	MAF_USDA=17.391
NC_035085.1	23395093	.	G	A	.	.	MAF_USDA=13.415
NC_035085.1	23395244	.	A	C	.	.	MAF_USDA=1.695
NC_035085.1	23395251	.	A	T	.	.	MAF_USDA=9.146
NC_035085.1	23395264	.	C	T	.	.	MAF_USDA=2.174
NC_035085.1	23395268	.	T	C	.	.	MAF_USDA=26.087
NC_035085.1	23395274	.	G	T	.	.	MAF_USDA=8.537
NC_035085.1	23395320	.	C	T	.	.	MAF_USDA=10.494
NC_035085.1	23395330	.	A	C	.	.	MAF_USDA=23.913
NC_035085.1	23395331	.	T	A	.	.	MAF_USDA=23.913
NC_035085.1	23395353	.	C	T	.	.	MAF_USDA=32.609
NC_035085.1	23395399	.	T	G	.	.	MAF_USDA=2.542
NC_035085.1	23395422	.	G	T	.	.	MAF_USDA=10.976
NC_035085.1	23395446	.	G	C	.	.	MAF_USDA=13.855
NC_035085.1	23395447	.	G	T	.	.	MAF_USDA=13.855
NC_035085.1	23395534	.	G	A	.	.	MAF_USDA=4.819
NC_035085.1	23395572	.	A	G	.	.	MAF_USDA=30.435
NC_035085.1	23395666	.	G	A	.	.	MAF_USDA=12.195
NC_035085.1	23395686	.	G	A	.	.	MAF_USDA=7.627
NC_035085.1	23395739	.	G	A	.	.	MAF_USDA=9.756
NC_035085.1	23395753	.	C	T	.	.	MAF_USDA=12.195
NC_035085.1	23396067	.	C	T	.	.	MAF_INRAE=31.646;MAF_USDA=35.882
NC_035085.1	23396082	.	C	T	.	.	MAF_INRAE=3.333;MAF_USDA=2.459
NC_035085.1	23396143	.	T	C	.	.	MAF_INRAE=27.215;MAF_USDA=47.647
NC_035085.1	23396233	.	G	A	.	.	MAF_INRAE=8.861;MAF_USDA=15.294
NC_035085.1	23396247	.	T	A	.	.	MAF_INRAE=36.076;MAF_USDA=5.294
NC_035085.1	23396249	.	G	T	.	.	MAF_INRAE=25.833;MAF_USDA=47.647
NC_035085.1	23396318	.	C	A	.	.	MAF_USDA=2.459
NC_035085.1	23396360	.	G	A	.	.	MAF_INRAE=8.861;MAF_USDA=10.0
NC_035085.1	23396373	.	A	T	.	.	MAF_INRAE=9.167;MAF_USDA=34.706
NC_035085.1	23396451	.	A	C	.	.	MAF_USDA=2.459
NC_035085.1	23396482	.	T	A	.	.	MAF_USDA=1.639
NC_035085.1	23396487	.	A	G	.	.	MAF_USDA=1.639
NC_035085.1	23396538	.	G	A	.	.	MAF_INRAE=28.481;MAF_USDA=47.647
NC_035085.1	23396574	.	T	C	.	.	MAF_USDA=2.459
NC_035085.1	23396587	.	G	C	.	.	MAF_USDA=2.459
NC_035085.1	23396594	.	C	A	.	.	MAF_USDA=1.639
NC_035085.1	23396597	.	C	T,A	.	.	MAF_INRAE=9.494;MAF_USDA=4.167
NC_035085.1	23396662	.	A	C	.	.	MAF_INRAE=40.506;MAF_USDA=11.765
NC_035085.1	23396695	.	T	A	.	.	MAF_INRAE=12.025;MAF_USDA=11.176
NC_035085.1	23396722	.	G	A	.	.	MAF_USDA=2.459
NC_035085.1	23396799	.	T	G	.	.	MAF_INRAE=8.861;MAF_USDA=4.918
NC_035085.1	23396860	.	A	T	.	.	MAF_USDA=3.279
NC_035085.1	23396862	.	A	T	.	.	MAF_USDA=3.279
NC_035085.1	23396953	.	C	A	.	.	MAF_USDA=1.639
NC_035085.1	23397044	.	A	G	.	.	MAF_USDA=1.639
NC_035085.1	23397107	.	C	A	.	.	MAF_INRAE=40.506;MAF_USDA=11.765
NC_035085.1	23397116	.	G	T	.	.	MAF_INRAE=18.987;MAF_USDA=1.639
NC_035085.1	23397128	.	T	C	.	.	MAF_USDA=6.25
NC_035085.1	23397222	.	C	T	.	.	MAF_INRAE=13.291;MAF_USDA=10.588
NC_035085.1	23397318	.	A	T	.	.	MAF_USDA=2.459
NC_035085.1	23397332	.	C	T	.	.	MAF_USDA=1.639
NC_035085.1	23397338	.	C	T	.	.	MAF_INRAE=9.494
NC_035085.1	23397346	.	C	T	.	.	MAF_USDA=1.639
NC_035085.1	23397397	.	T	G	.	.	MAF_USDA=4.918
NC_035085.1	23397530	.	G	T	.	.	MAF_USDA=1.639
NC_035085.1	23397565	.	C	T	.	.	MAF_INRAE=18.987;MAF_USDA=1.639
NC_035085.1	23397573	.	T	C	.	.	MAF_INRAE=28.481;MAF_USDA=46.471
NC_035085.1	23397778	.	T	C	.	.	MAF_USDA=2.459
NC_035085.1	23397824	.	C	T	.	.	MAF_INRAE=40.506;MAF_USDA=12.048
NC_035085.1	23397866	.	T	A	.	.	MAF_INRAE=40.506;MAF_USDA=12.5
NC_035085.1	23397867	.	A	G	.	.	MAF_INRAE=9.494
NC_035085.1	23397871	.	T	A	.	.	MAF_INRAE=5.833
NC_035085.1	23397963	.	C	A	.	.	MAF_USDA=5.882
NC_035085.1	23397967	.	T	C	.	.	MAF_USDA=2.459
NC_035085.1	23398008	.	G	A	.	.	MAF_INRAE=28.481;MAF_USDA=48.235
NC_035085.1	23398024	.	T	C	.	.	MAF_INRAE=2.5;MAF_USDA=1.639
NC_035085.1	23398065	.	T	A	.	.	MAF_INRAE=9.494
NC_035085.1	23398066	.	A	G	.	.	MAF_INRAE=8.861;MAF_USDA=8.824
NC_035085.1	23398076	.	T	A	.	.	MAF_INRAE=35.443;MAF_USDA=5.882
NC_035085.1	23398107	.	G	T	.	.	MAF_USDA=2.459
NC_035085.1	23398122	.	A	G	.	.	MAF_USDA=2.459
NC_035085.1	23398293	.	G	A	.	.	MAF_USDA=4.118
NC_035085.1	23398401	.	A	C	.	.	MAF_INRAE=22.152;MAF_USDA=11.765
NC_035085.1	23398645	.	G	A	.	.	MAF_USDA=2.459
NC_035085.1	23398699	.	A	T	.	.	MAF_INRAE=8.333;MAF_USDA=37.059
NC_035085.1	23398716	.	A	C	.	.	MAF_USDA=4.118
NC_035085.1	23398862	.	T	G	.	.	MAF_INRAE=40.506;MAF_USDA=11.765
NC_035085.1	23398926	.	C	A	.	.	MAF_USDA=2.459
NC_035085.1	23398960	.	C	A	.	.	MAF_USDA=2.459
NC_035085.1	23399009	.	C	T	.	.	MAF_INRAE=31.013;MAF_USDA=32.941
NC_035085.1	23399183	.	G	A	.	.	MAF_USDA=1.639
NC_035085.1	23399216	.	T	C	.	.	MAF_INRAE=46.835;MAF_USDA=43.529
NC_035085.1	23399223	.	A	T	.	.	MAF_INRAE=46.835;MAF_USDA=44.118
NC_035085.1	23399231	.	G	T	.	.	MAF_USDA=6.25
NC_035085.1	23399257	.	C	T	.	.	MAF_INRAE=8.333;MAF_USDA=7.647
NC_035085.1	23399263	.	A	G	.	.	MAF_INRAE=39.873;MAF_USDA=11.765
NC_035085.1	23399282	.	A	G	.	.	MAF_INRAE=8.333;MAF_USDA=7.647
NC_035085.1	23399313	.	C	A	.	.	MAF_INRAE=21.519;MAF_USDA=13.529
NC_035085.1	23399315	.	T	A	.	.	MAF_USDA=13.529
NC_035085.1	23399316	.	T	A	.	.	MAF_USDA=12.941
NC_035085.1	23399317	.	T	A	.	.	MAF_USDA=18.235
NC_035085.1	23399318	.	T	A	.	.	MAF_USDA=11.765
NC_035085.1	23399372	.	G	T	.	.	MAF_USDA=1.639
NC_035085.1	23399377	.	A	G	.	.	MAF_USDA=1.639
NC_035085.1	23399378	.	G	A	.	.	MAF_USDA=1.639
NC_035085.1	23399493	.	A	G	.	.	MAF_USDA=1.639
NC_035085.1	23399543	.	A	C	.	.	MAF_INRAE=39.873;MAF_USDA=11.176
NC_035085.1	23399572	.	C	A	.	.	MAF_INRAE=47.468;MAF_USDA=44.118
NC_035085.1	23399603	.	A	G	.	.	MAF_INRAE=47.468;MAF_USDA=44.706
NC_035085.1	23399644	.	C	A	.	.	MAF_INRAE=5.833;MAF_USDA=3.279
NC_035085.1	23399782	.	T	A	.	.	MAF_USDA=4.167
NC_035085.1	23399895	.	G	T	.	.	MAF_INRAE=7.5
NC_035085.1	23399958	.	C	A	.	.	MAF_INRAE=22.152;MAF_USDA=11.765
NC_035085.1	23399991	.	C	A	.	.	MAF_INRAE=8.333;MAF_USDA=10.0
NC_035085.1	23400006	.	G	T	.	.	MAF_USDA=8.333
NC_035085.1	23400011	.	T	A	.	.	MAF_USDA=1.639
NC_035085.1	23400012	.	C	G	.	.	MAF_USDA=4.098
NC_035085.1	23400015	.	C	A	.	.	MAF_USDA=1.639
NC_035085.1	23400036	.	A	G	.	.	MAF_INRAE=39.873;MAF_USDA=11.765
NC_035085.1	23400175	.	T	A	.	.	MAF_INRAE=22.152;MAF_USDA=11.765
NC_035085.1	23400189	.	T	C	.	.	MAF_INRAE=22.152;MAF_USDA=11.765
NC_035085.1	23400203	.	C	A	.	.	MAF_INRAE=39.873;MAF_USDA=11.765
NC_035085.1	23400205	.	T	C	.	.	MAF_USDA=1.639
NC_035085.1	23400521	.	A	G	.	.	MAF_USDA=4.167
NC_035085.1	23400647	.	A	G	.	.	MAF_USDA=4.118
NC_035085.1	23400709	.	G	C	.	.	MAF_USDA=1.639
NC_035085.1	23400710	.	C	T	.	.	MAF_INRAE=26.316;MAF_USDA=30.588
NC_035085.1	23400711	.	T	A	.	.	MAF_USDA=4.167
NC_035085.1	23400787	.	C	T	.	.	MAF_INRAE=31.013;MAF_USDA=30.588
NC_035085.1	23400844	.	A	T	.	.	MAF_USDA=4.167
NC_035085.1	23400964	.	T	C	.	.	MAF_INRAE=17.5;MAF_USDA=10.843
NC_035085.1	23401189	.	A	G	.	.	MAF_INRAE=6.667;MAF_USDA=8.333
NC_035085.1	23401204	.	C	T	.	.	MAF_USDA=2.5
NC_035085.1	23401205	.	G	A	.	.	MAF_INRAE=25.316;MAF_USDA=14.286
NC_035085.1	23401225	.	C	T	.	.	MAF_INRAE=23.418;MAF_USDA=11.765
NC_035085.1	23401238	.	C	T	.	.	MAF_INRAE=24.051;MAF_USDA=11.765
NC_035085.1	23401268	.	G	T	.	.	MAF_USDA=27.647
NC_035085.1	23401284	.	G	T	.	.	MAF_USDA=28.235
NC_035085.1	23401323	.	A	C	.	.	MAF_USDA=1.639
NC_035085.1	23401344	.	T	C	.	.	MAF_INRAE=10.0;MAF_USDA=44.706
NC_035085.1	23401365	.	G	A	.	.	MAF_USDA=1.765
NC_035085.1	23401372	.	G	A	.	.	MAF_INRAE=41.667;MAF_USDA=11.765
NC_035085.1	23401416	.	G	A	.	.	MAF_USDA=2.083
NC_035085.1	23401427	.	C	T	.	.	MAF_USDA=2.459
NC_035085.1	23401448	.	C	T	.	.	MAF_INRAE=9.167;MAF_USDA=38.235
NC_035085.1	23401527	.	T	C	.	.	MAF_USDA=10.588
NC_035085.1	23401784	.	T	C	.	.	MAF_INRAE=31.013;MAF_USDA=31.765
NC_035085.1	23401791	.	G	A	.	.	MAF_USDA=1.639
NC_035085.1	23401944	.	G	A	.	.	MAF_USDA=1.639
NC_035085.1	23402029	.	G	T	.	.	MAF_INRAE=31.013;MAF_USDA=31.765
NC_035085.1	23402040	.	C	T	.	.	MAF_INRAE=10.127;MAF_USDA=5.738
NC_035085.1	23402096	.	T	A	.	.	MAF_USDA=1.765
NC_035085.1	23402128	.	T	C	.	.	MAF_INRAE=37.5;MAF_USDA=27.059
NC_035085.1	23402131	.	A	G	.	.	MAF_INRAE=17.5;MAF_USDA=11.176
NC_035085.1	23402241	.	A	C	.	.	MAF_INRAE=40.506;MAF_USDA=11.765
NC_035085.1	23402266	.	G	A	.	.	MAF_USDA=1.639
NC_035085.1	23402289	.	T	G	.	.	MAF_INRAE=46.835;MAF_USDA=4.706
NC_035085.1	23402293	.	C	A	.	.	MAF_INRAE=31.667;MAF_USDA=28.824
NC_035085.1	23402294	.	G	T	.	.	MAF_INRAE=22.152;MAF_USDA=11.765
NC_035085.1	23402299	.	T	C	.	.	MAF_INRAE=8.333;MAF_USDA=45.882
NC_035085.1	23402370	.	A	G	.	.	MAF_INRAE=9.494;MAF_USDA=6.557
NC_035085.1	23402423	.	G	A	.	.	MAF_USDA=1.639
NC_035085.1	23402431	.	T	C	.	.	MAF_INRAE=30.38;MAF_USDA=31.765
NC_035085.1	23402448	.	G	T	.	.	MAF_INRAE=9.494;MAF_USDA=5.738
NC_035085.1	23402554	.	G	A	.	.	MAF_USDA=2.459
NC_035085.1	23402562	.	A	G	.	.	MAF_USDA=3.279
NC_035085.1	23402598	.	T	C	.	.	MAF_INRAE=8.333;MAF_USDA=37.647
NC_035085.1	23402633	.	C	T	.	.	MAF_INRAE=8.333;MAF_USDA=44.706
NC_035085.1	23402672	.	A	T	.	.	MAF_INRAE=22.152;MAF_USDA=11.176
NC_035085.1	23402683	.	T	C	.	.	MAF_INRAE=12.025;MAF_USDA=11.176
NC_035085.1	23402706	.	T	G	.	.	MAF_USDA=2.083
NC_035085.1	23402809	.	T	A	.	.	MAF_USDA=1.176
NC_035085.1	23402902	.	C	A	.	.	MAF_INRAE=12.025;MAF_USDA=12.295
NC_035085.1	23402903	.	T	C	.	.	MAF_INRAE=15.789;MAF_USDA=13.934
NC_035085.1	23402915	.	T	C	.	.	MAF_USDA=2.459
NC_035085.1	23402916	.	A	T	.	.	MAF_USDA=2.459
NC_035085.1	23402925	.	T	A	.	.	MAF_USDA=4.167
NC_035085.1	23402959	.	C	A	.	.	MAF_USDA=4.118
NC_035085.1	23402968	.	C	T	.	.	MAF_USDA=1.639
NC_035085.1	23402982	.	A	G	.	.	MAF_INRAE=39.873;MAF_USDA=11.765
NC_035085.1	23403063	.	G	A	.	.	MAF_USDA=4.118
NC_035085.1	23403085	.	C	T	.	.	MAF_USDA=1.639
NC_035085.1	23403122	.	A	G	.	.	MAF_USDA=1.639
NC_035085.1	23403123	.	T	C	.	.	MAF_INRAE=40.506;MAF_USDA=11.176
NC_035085.1	23403146	.	T	A	.	.	MAF_USDA=8.197
NC_035085.1	23403216	.	A	C	.	.	MAF_USDA=1.639
NC_035085.1	23403237	.	G	T	.	.	MAF_INRAE=36.842;MAF_USDA=11.765
NC_035085.1	23403238	.	G	T	.	.	MAF_INRAE=36.842;MAF_USDA=11.765
NC_035085.1	23403252	.	G	A	.	.	MAF_INRAE=26.316;MAF_USDA=26.471
NC_035085.1	23403267	.	C	T	.	.	MAF_USDA=3.279
NC_035085.1	23403280	.	G	A	.	.	MAF_USDA=1.639
NC_035085.1	23403416	.	C	G	.	.	MAF_INRAE=6.962;MAF_USDA=2.941
NC_035085.1	23403419	.	G	T	.	.	MAF_INRAE=8.333;MAF_USDA=4.167
NC_035085.1	23403576	.	G	A	.	.	MAF_INRAE=30.38;MAF_USDA=30.0
NC_035085.1	23403593	.	C	T	.	.	MAF_USDA=2.459
NC_035085.1	23403611	.	G	T	.	.	MAF_INRAE=30.38;MAF_USDA=31.765
NC_035085.1	23403688	.	G	A	.	.	MAF_INRAE=9.494;MAF_USDA=6.557
NC_035085.1	23403754	.	G	A	.	.	MAF_INRAE=7.5;MAF_USDA=10.656
NC_035085.1	23403778	.	T	A	.	.	MAF_USDA=1.639
NC_035085.1	23403833	.	C	T	.	.	MAF_INRAE=29.747;MAF_USDA=27.059
NC_035085.1	23403871	.	C	A	.	.	MAF_USDA=3.279
NC_035085.1	23403873	.	T	A	.	.	MAF_USDA=3.279
NC_035085.1	23403893	.	T	C	.	.	MAF_INRAE=29.747;MAF_USDA=30.0
NC_035085.1	23403894	.	G	T	.	.	MAF_INRAE=31.667;MAF_USDA=27.647
NC_035085.1	23403929	.	G	A	.	.	MAF_USDA=2.083
NC_035085.1	23403932	.	T	C	.	.	MAF_INRAE=30.38;MAF_USDA=27.647
NC_035085.1	23403992	.	G	T	.	.	MAF_INRAE=40.0;MAF_USDA=11.176
NC_035085.1	23404057	.	C	A	.	.	MAF_INRAE=8.333;MAF_USDA=36.471
NC_035085.1	23404142	.	A	T	.	.	MAF_USDA=1.639
NC_035085.1	23404158	.	T	G	.	.	MAF_USDA=2.459
NC_035085.1	23404211	.	C	T	.	.	MAF_USDA=4.118
NC_035085.1	23404224	.	G	A	.	.	MAF_INRAE=39.241;MAF_USDA=11.176
NC_035085.1	23404330	.	A	G	.	.	MAF_INRAE=31.013;MAF_USDA=31.176
NC_035085.1	23404410	.	C	T	.	.	MAF_INRAE=8.861;MAF_USDA=14.118
NC_035085.1	23404471	.	C	T	.	.	MAF_INRAE=30.38;MAF_USDA=32.353
NC_035085.1	23404532	.	G	T	.	.	MAF_INRAE=8.333;MAF_USDA=35.294
NC_035085.1	23404573	.	T	A	.	.	MAF_USDA=26.471
NC_035085.1	23404574	.	A	T	.	.	MAF_USDA=3.529
NC_035085.1	23404605	.	C	T	.	.	MAF_USDA=1.639
NC_035085.1	23404629	.	G	T	.	.	MAF_INRAE=40.506;MAF_USDA=11.765
NC_035085.1	23404667	.	T	C	.	.	MAF_INRAE=31.013;MAF_USDA=31.176
NC_035085.1	23404697	.	A	G	.	.	MAF_INRAE=31.013;MAF_USDA=31.176
NC_035085.1	23404721	.	T	A	.	.	MAF_USDA=2.459
NC_035085.1	23404752	.	C	A	.	.	MAF_USDA=4.118
NC_035085.1	23404774	.	C	A	.	.	MAF_INRAE=31.013;MAF_USDA=31.765
NC_035085.1	23404900	.	C	T	.	.	MAF_USDA=2.5
NC_035085.1	23404931	.	G	C	.	.	MAF_USDA=3.529
NC_035085.1	23404978	.	T	C	.	.	MAF_INRAE=39.873;MAF_USDA=11.176
NC_035085.1	23404992	.	G	A	.	.	MAF_INRAE=9.167;MAF_USDA=45.882
NC_035085.1	23405003	.	A	C	.	.	MAF_INRAE=31.013;MAF_USDA=30.588
NC_035085.1	23405005	.	G	T	.	.	MAF_USDA=3.279
NC_035085.1	23405050	.	T	C	.	.	MAF_USDA=2.5
NC_035085.1	23405175	.	A	T	.	.	MAF_INRAE=5.263
NC_035085.1	23405333	.	G	A	.	.	MAF_INRAE=35.443;MAF_USDA=5.294
NC_035085.1	23405428	.	C	G	.	.	MAF_INRAE=8.861;MAF_USDA=14.706
NC_035085.1	23405561	.	C	A	.	.	MAF_INRAE=7.5;MAF_USDA=2.941
NC_035085.1	23405573	.	T	C	.	.	MAF_INRAE=28.481;MAF_USDA=48.361
NC_035085.1	23405585	.	G	A	.	.	MAF_USDA=5.738
NC_035085.1	23405696	.	C	G	.	.	MAF_USDA=1.639
NC_035085.1	23405785	.	C	A	.	.	MAF_USDA=1.639
NC_035085.1	23405798	.	T	A	.	.	MAF_USDA=1.176
NC_035085.1	23405854	.	T	A	.	.	MAF_INRAE=7.5
NC_035085.1	23405915	.	G	A	.	.	MAF_INRAE=8.861;MAF_USDA=8.824
NC_035085.1	23405924	.	T	C	.	.	MAF_USDA=3.529
NC_035085.1	23405926	.	G	A	.	.	MAF_USDA=5.882
NC_035085.1	23405943	.	C	T	.	.	MAF_USDA=2.459
NC_035085.1	23405976	.	G	A	.	.	MAF_INRAE=40.506;MAF_USDA=10.119
NC_035085.1	23406033	.	T	A	.	.	MAF_USDA=4.098
NC_035085.1	23406050	.	C	T	.	.	MAF_USDA=1.765
NC_035085.1	23406086	.	T	C	.	.	MAF_USDA=2.459
NC_035085.1	23406107	.	A	T	.	.	MAF_USDA=3.279
NC_035085.1	23406112	.	C	A	.	.	MAF_INRAE=15.0;MAF_USDA=4.167
NC_035085.1	23406185	.	C	T	.	.	MAF_INRAE=23.333
NC_035085.1	23406208	.	C	A	.	.	MAF_INRAE=8.861;MAF_USDA=14.706
NC_035085.1	23406322	.	C	T	.	.	MAF_INRAE=39.873;MAF_USDA=11.765
NC_035085.1	23406323	.	C	T	.	.	MAF_INRAE=22.152;MAF_USDA=11.765
NC_035085.1	23406382	.	A	G	.	.	MAF_INRAE=39.873;MAF_USDA=11.765
NC_035085.1	23406393	.	T	C	.	.	MAF_USDA=3.279
NC_035085.1	23406438	.	C	T	.	.	MAF_INRAE=39.873;MAF_USDA=11.765
NC_035085.1	23406445	.	G	A	.	.	MAF_USDA=1.639
NC_035085.1	23406453	.	T	G	.	.	MAF_INRAE=31.013;MAF_USDA=32.941
NC_035085.1	23406459	.	G	T	.	.	MAF_USDA=1.639
NC_035085.1	23406475	.	G	A	.	.	MAF_INRAE=31.646;MAF_USDA=34.118
NC_035085.1	23406498	.	C	A	.	.	MAF_INRAE=31.013;MAF_USDA=33.529
NC_035085.1	23406513	.	C	A	.	.	MAF_USDA=1.176
NC_035085.1	23406517	.	G	A	.	.	MAF_INRAE=39.873;MAF_USDA=11.765
NC_035085.1	23406573	.	C	T	.	.	MAF_INRAE=22.152;MAF_USDA=12.353
NC_035085.1	23406668	.	G	T	.	.	MAF_INRAE=36.842;MAF_USDA=11.765
NC_035085.1	23406698	.	A	G	.	.	MAF_USDA=2.459
NC_035085.1	23406834	.	T	G	.	.	MAF_USDA=2.459
NC_035085.1	23406841	.	G	A	.	.	MAF_INRAE=29.114;MAF_USDA=43.529
NC_035085.1	23406865	.	C	T	.	.	MAF_INRAE=40.506;MAF_USDA=11.765
NC_035085.1	23406870	.	C	A	.	.	MAF_USDA=1.765
NC_035085.1	23406906	.	G	A	.	.	MAF_USDA=3.279
NC_035085.1	23406936	.	G	C	.	.	MAF_USDA=2.459
NC_035085.1	23406953	.	C	T	.	.	MAF_INRAE=7.595;MAF_USDA=4.918
NC_035085.1	23406955	.	C	A	.	.	MAF_USDA=1.639
NC_035085.1	23406998	.	G	A	.	.	MAF_INRAE=8.228;MAF_USDA=14.118
NC_035085.1	23407001	.	G	T	.	.	MAF_USDA=2.459
NC_035085.1	23407009	.	C	A	.	.	MAF_USDA=3.279
NC_035085.1	23407011	.	A	T	.	.	MAF_USDA=3.279
NC_035085.1	23407012	.	C	A	.	.	MAF_USDA=3.279
NC_035085.1	23407023	.	C	T	.	.	MAF_USDA=3.279
NC_035085.1	23407035	.	T	C	.	.	MAF_INRAE=8.333;MAF_USDA=42.941
NC_035085.1	23407094	.	C	A	.	.	MAF_INRAE=23.418;MAF_USDA=12.651
NC_035085.1	23407290	.	A	T	.	.	MAF_INRAE=9.167;MAF_USDA=43.529
NC_035085.1	23407291	.	T	C	.	.	MAF_INRAE=9.167;MAF_USDA=43.529
NC_035085.1	23407341	.	A	G	.	.	MAF_INRAE=41.139;MAF_USDA=11.765
NC_035085.1	23407344	.	G	A	.	.	MAF_INRAE=9.167;MAF_USDA=43.75
NC_035085.1	23407413	.	A	G	.	.	MAF_INRAE=9.167;MAF_USDA=43.529
NC_035085.1	23407414	.	T	C	.	.	MAF_INRAE=9.167;MAF_USDA=43.529
NC_035085.1	23407450	.	T	C	.	.	MAF_INRAE=31.013;MAF_USDA=30.588
NC_035085.1	23407719	.	C	A	.	.	MAF_INRAE=40.506;MAF_USDA=11.176
NC_035085.1	23407755	.	A	T	.	.	MAF_INRAE=40.506;MAF_USDA=10.588
NC_035085.1	23407760	.	G	A	.	.	MAF_INRAE=31.013;MAF_USDA=31.765
NC_035085.1	23407784	.	C	A	.	.	MAF_USDA=1.639
NC_035085.1	23407835	.	G	T	.	.	MAF_USDA=4.118
NC_035085.1	23407852	.	C	T	.	.	MAF_USDA=1.639
NC_035085.1	23407878	.	G	A	.	.	MAF_INRAE=2.5;MAF_USDA=1.639
NC_035085.1	23407896	.	A	T	.	.	MAF_INRAE=12.658;MAF_USDA=11.31
NC_035085.1	23407909	.	G	A	.	.	MAF_USDA=3.279
NC_035085.1	23407973	.	T	A	.	.	MAF_USDA=1.639
NC_035085.1	23407997	.	C	T	.	.	MAF_INRAE=8.861;MAF_USDA=14.118
NC_035085.1	23408007	.	C	T	.	.	MAF_USDA=2.459
NC_035085.1	23408025	.	A	T	.	.	MAF_USDA=4.118
NC_035085.1	23408059	.	A	C	.	.	MAF_INRAE=31.646;MAF_USDA=30.588
NC_035085.1	23408109	.	A	C	.	.	MAF_INRAE=7.5
NC_035085.1	23408135	.	A	G	.	.	MAF_INRAE=8.333;MAF_USDA=35.882
NC_035085.1	23408141	.	A	T	.	.	MAF_INRAE=8.333;MAF_USDA=45.882
NC_035085.1	23408198	.	C	T	.	.	MAF_INRAE=40.506;MAF_USDA=11.765
NC_035085.1	23408210	.	G	A	.	.	MAF_INRAE=40.506;MAF_USDA=11.765
NC_035085.1	23408217	.	G	T	.	.	MAF_INRAE=8.333;MAF_USDA=8.824
NC_035085.1	23408242	.	C	T	.	.	MAF_USDA=3.529
NC_035085.1	23408329	.	C	T	.	.	MAF_USDA=3.279
NC_035085.1	23408331	.	C	G	.	.	MAF_INRAE=17.089;MAF_USDA=4.118
NC_035085.1	23408376	.	A	T	.	.	MAF_INRAE=5.833
NC_035085.1	23408377	.	T	A	.	.	MAF_INRAE=5.833
NC_035085.1	23408516	.	ACCCCCCC	ACCCCCCT	.	.	MAF_USDA=43.75
NC_035085.1	23408523	.	C	T	.	.	MAF_INRAE=8.333
NC_035085.1	23408550	.	C	T	.	.	MAF_INRAE=12.658;MAF_USDA=10.588
NC_035085.1	23408582	.	T	A	.	.	MAF_INRAE=31.013;MAF_USDA=30.588
NC_035085.1	23408610	.	T	A	.	.	MAF_USDA=1.639
NC_035085.1	23408624	.	A	G	.	.	MAF_INRAE=5.263
NC_035085.1	23408681	.	G	A	.	.	MAF_USDA=1.639
NC_035085.1	23408738	.	A	G	.	.	MAF_USDA=6.25
NC_035085.1	23408761	.	C	T	.	.	MAF_USDA=1.176
NC_035085.1	23408783	.	A	G	.	.	MAF_INRAE=8.333;MAF_USDA=41.176
NC_035085.1	23408870	.	C	A	.	.	MAF_INRAE=22.152;MAF_USDA=11.765
NC_035085.1	23408994	.	A	G	.	.	MAF_USDA=1.639
NC_035085.1	23409039	.	C	A	.	.	MAF_USDA=2.459
NC_035085.1	23409231	.	A	G	.	.	MAF_INRAE=8.333;MAF_USDA=44.706
NC_035085.1	23409249	.	G	A	.	.	MAF_USDA=1.639
NC_035085.1	23409331	.	C	T	.	.	MAF_USDA=2.083
NC_035085.1	23409434	.	G	A	.	.	MAF_USDA=2.083
NC_035085.1	23409456	.	G	A	.	.	MAF_INRAE=31.013;MAF_USDA=32.941
NC_035085.1	23409738	.	G	T	.	.	MAF_USDA=1.176
NC_035085.1	23409763	.	T	C	.	.	MAF_INRAE=31.013;MAF_USDA=31.765
NC_035085.1	23409772	.	G	A	.	.	MAF_INRAE=8.333;MAF_USDA=43.529
NC_035085.1	23409816	.	G	A	.	.	MAF_USDA=2.459
NC_035085.1	23409857	.	C	T	.	.	MAF_INRAE=12.658;MAF_USDA=10.0
NC_035085.1	23410046	.	C	G	.	.	MAF_INRAE=8.861
NC_035085.1	23410054	.	A	G	.	.	MAF_USDA=3.279
NC_035085.1	23410122	.	T	C	.	.	MAF_USDA=3.279
NC_035085.1	23410134	.	A	C	.	.	MAF_INRAE=6.962;MAF_USDA=2.941
NC_035085.1	23410193	.	G	T	.	.	MAF_USDA=1.639
NC_035085.1	23410249	.	T	C	.	.	MAF_INRAE=31.013;MAF_USDA=31.765
NC_035085.1	23410295	.	T	C	.	.	MAF_INRAE=8.333;MAF_USDA=43.75
NC_035085.1	23410321	.	T	G	.	.	MAF_INRAE=31.013;MAF_USDA=30.588
NC_035085.1	23410434	.	G	T	.	.	MAF_INRAE=31.013;MAF_USDA=31.176
NC_035085.1	23410464	.	C	A	.	.	MAF_USDA=2.083
NC_035085.1	23410482	.	C	A	.	.	MAF_USDA=1.176
NC_035085.1	23410622	.	G	T	.	.	MAF_INRAE=22.152;MAF_USDA=11.765
NC_035085.1	23410726	.	C	T	.	.	MAF_INRAE=2.532;MAF_USDA=4.167
NC_035085.1	23410744	.	C	G	.	.	MAF_INRAE=21.519;MAF_USDA=31.176
NC_035085.1	23410751	.	C	T	.	.	MAF_USDA=4.118
NC_035085.1	23410761	.	G	T	.	.	MAF_USDA=1.639
NC_035085.1	23410777	.	G	A	.	.	MAF_USDA=17.647
NC_035085.1	23410783	.	A	T	.	.	MAF_USDA=2.459
NC_035085.1	23410853	.	A	C	.	.	MAF_INRAE=15.823;MAF_USDA=45.294
NC_035085.1	23410905	.	C	G	.	.	MAF_INRAE=39.873;MAF_USDA=11.765
NC_035085.1	23410979	.	A	C	.	.	MAF_USDA=2.353
NC_035085.1	23411037	.	T	G	.	.	MAF_USDA=1.639
NC_035085.1	23411140	.	G	T	.	.	MAF_INRAE=15.789;MAF_USDA=12.5
NC_035085.1	23411159	.	G	C	.	.	MAF_INRAE=35.443;MAF_USDA=2.459
NC_035085.1	23411262	.	T	C	.	.	MAF_USDA=9.836
NC_035085.1	23411263	.	G	C	.	.	MAF_INRAE=37.342;MAF_USDA=11.475
NC_035085.1	23411270	.	C	T	.	.	MAF_INRAE=22.152
NC_035085.1	23411279	.	T	G	.	.	MAF_INRAE=20.886;MAF_USDA=32.353
NC_035085.1	23411304	.	G	T	.	.	MAF_INRAE=39.241;MAF_USDA=11.765
NC_035085.1	23411370	.	C	G	.	.	MAF_INRAE=37.5;MAF_USDA=11.765
NC_035085.1	23411416	.	A	T	.	.	MAF_USDA=10.0
NC_035085.1	23411417	.	A	T	.	.	MAF_USDA=10.588
NC_035085.1	23411418	.	A	T	.	.	MAF_USDA=10.588
NC_035085.1	23411419	.	C	T	.	.	MAF_USDA=10.588
NC_035085.1	23411420	.	A	T	.	.	MAF_USDA=25.0
NC_035085.1	23411468	.	T	C	.	.	MAF_USDA=4.918
NC_035085.1	23411490	.	A	T	.	.	MAF_USDA=2.353
NC_035085.1	23411524	.	G	T	.	.	MAF_INRAE=39.167;MAF_USDA=10.588
NC_035085.1	23411537	.	C	T	.	.	MAF_INRAE=2.5;MAF_USDA=4.118
NC_035085.1	23411638	.	T	C	.	.	MAF_USDA=6.25
NC_035085.1	23411718	.	A	G	.	.	MAF_INRAE=21.519;MAF_USDA=30.0
NC_035085.1	23411752	.	T	G	.	.	MAF_USDA=10.656
NC_035085.1	23411769	.	A	G	.	.	MAF_INRAE=38.608
NC_035085.1	23411846	.	A	C	.	.	MAF_INRAE=12.658
NC_035085.1	23411908	.	G	T	.	.	MAF_INRAE=38.608;MAF_USDA=11.765
NC_035085.1	23411989	.	C	A	.	.	MAF_INRAE=12.658;MAF_USDA=10.588
NC_035085.1	23412132	.	G	C	.	.	MAF_INRAE=21.519;MAF_USDA=28.824
NC_035085.1	23412159	.	A	G	.	.	MAF_INRAE=7.5
NC_035085.1	23412278	.	G	T	.	.	MAF_USDA=1.639
NC_035085.1	23412282	.	T	C	.	.	MAF_INRAE=22.152;MAF_USDA=11.765
NC_035085.1	23412322	.	C	G	.	.	MAF_INRAE=9.494
NC_035085.1	23412463	.	G	A	.	.	MAF_INRAE=40.506;MAF_USDA=11.905
NC_035085.1	23412516	.	A	C	.	.	MAF_INRAE=12.658;MAF_USDA=11.176
NC_035085.1	23412549	.	C	T	.	.	MAF_INRAE=8.861;MAF_USDA=15.882
NC_035085.1	23412572	.	G	A	.	.	MAF_USDA=4.098
NC_035085.1	23412579	.	A	G	.	.	MAF_USDA=4.098
NC_035085.1	23412593	.	G	T	.	.	MAF_USDA=4.098
NC_035085.1	23412603	.	G	T	.	.	MAF_USDA=4.918
NC_035085.1	23412609	.	A	C	.	.	MAF_INRAE=8.861;MAF_USDA=15.294
NC_035085.1	23412641	.	A	T	.	.	MAF_INRAE=1.667;MAF_USDA=5.738
NC_035085.1	23412646	.	A	T	.	.	MAF_INRAE=1.667;MAF_USDA=5.738
NC_035085.1	23412648	.	T	C	.	.	MAF_INRAE=39.241;MAF_USDA=40.0
NC_035085.1	23412654	.	T	A	.	.	MAF_INRAE=1.667;MAF_USDA=5.738
NC_035085.1	23412658	.	G	T	.	.	MAF_INRAE=1.667;MAF_USDA=6.557
NC_035085.1	23412668	.	T	A	.	.	MAF_USDA=6.557
NC_035085.1	23412676	.	T	C	.	.	MAF_USDA=5.738
NC_035085.1	23412712	.	C	T	.	.	MAF_INRAE=8.861;MAF_USDA=12.941
NC_035085.1	23412753	.	A	G	.	.	MAF_USDA=1.639
NC_035085.1	23412805	.	C	G	.	.	MAF_INRAE=9.494
NC_035085.1	23412823	.	C	A	.	.	MAF_INRAE=22.152;MAF_USDA=11.765
NC_035085.1	23412897	.	A	C	.	.	MAF_INRAE=39.873;MAF_USDA=11.765
NC_035085.1	23412917	.	A	G	.	.	MAF_INRAE=5.263
NC_035085.1	23412965	.	G	T	.	.	MAF_INRAE=22.152;MAF_USDA=11.765
NC_035085.1	23413040	.	C	A	.	.	MAF_INRAE=21.519;MAF_USDA=28.824
NC_035085.1	23413042	.	C	T	.	.	MAF_INRAE=6.667;MAF_USDA=14.118
NC_035085.1	23413255	.	C	A	.	.	MAF_USDA=4.167
NC_035085.1	23413274	.	T	A	.	.	MAF_INRAE=22.152;MAF_USDA=11.765
NC_035085.1	23413276	.	G	C	.	.	MAF_INRAE=17.5;MAF_USDA=11.765
NC_035085.1	23413310	.	A	C	.	.	MAF_INRAE=15.823;MAF_USDA=48.235
NC_035085.1	23413370	.	T	C	.	.	MAF_USDA=1.639
NC_035085.1	23413375	.	G	C	.	.	MAF_USDA=3.529
NC_035085.1	23413386	.	T	G	.	.	MAF_INRAE=6.329;MAF_USDA=2.941
NC_035085.1	23413393	.	G	T	.	.	MAF_INRAE=21.519;MAF_USDA=27.647
NC_035085.1	23413427	.	G	A	.	.	MAF_INRAE=39.241;MAF_USDA=11.765
NC_035085.1	23413456	.	C	T	.	.	MAF_USDA=6.471
NC_035085.1	23413602	.	G	T	.	.	MAF_INRAE=22.785;MAF_USDA=30.0
NC_035085.1	23413821	.	C	A	.	.	MAF_INRAE=21.519;MAF_USDA=30.0
NC_035085.1	23414011	.	G	T	.	.	MAF_INRAE=13.291;MAF_USDA=13.529
NC_035085.1	23414026	.	C	T	.	.	MAF_INRAE=38.608;MAF_USDA=40.0
NC_035085.1	23414280	.	C	T	.	.	MAF_USDA=8.824
NC_035085.1	23414292	.	A	G	.	.	MAF_INRAE=15.833;MAF_USDA=20.833
NC_035085.1	23414313	.	G	A	.	.	MAF_INRAE=13.333
NC_035085.1	23414315	.	G	A	.	.	MAF_INRAE=12.5;MAF_USDA=10.417
NC_035085.1	23414318	.	A	G	.	.	MAF_INRAE=2.5
NC_035085.1	23414339	.	C	T	.	.	MAF_INRAE=36.667
NC_035085.1	23414341	.	A	C	.	.	MAF_INRAE=32.5
NC_035085.1	23414398	.	C	A	.	.	MAF_INRAE=4.167
NC_035085.1	23414404	.	G	A	.	.	MAF_INRAE=4.167
NC_035085.1	23414408	.	C	T	.	.	MAF_INRAE=25.833
NC_035085.1	23414412	.	G	A	.	.	MAF_INRAE=7.5
NC_035085.1	23414428	.	C	T	.	.	MAF_INRAE=2.5
NC_035085.1	23414476	.	C	T	.	.	MAF_USDA=20.833
NC_035085.1	23414585	.	A	G	.	.	MAF_USDA=4.167
NC_035085.1	23415188	.	A	T	.	.	MAF_USDA=12.5
NC_035085.1	23415259	.	C	A	.	.	MAF_INRAE=35.833;MAF_USDA=12.5
NC_035085.1	23415290	.	A	G	.	.	MAF_INRAE=9.494;MAF_USDA=7.647
NC_035085.1	23415322	.	C	T	.	.	MAF_USDA=1.765
NC_035085.1	23415347	.	A	G	.	.	MAF_INRAE=37.975;MAF_USDA=10.0
NC_035085.1	23415348	.	T	G	.	.	MAF_INRAE=36.667;MAF_USDA=39.412
NC_035085.1	23415447	.	C	T	.	.	MAF_INRAE=1.667
NC_035085.1	23415535	.	C	T	.	.	MAF_INRAE=6.962;MAF_USDA=2.941
NC_035085.1	23415642	.	A	T	.	.	MAF_INRAE=31.013;MAF_USDA=37.5
NC_035085.1	23415664	.	C	A	.	.	MAF_INRAE=10.0;MAF_USDA=12.295
NC_035085.1	23415714	.	A	C	.	.	MAF_INRAE=8.861;MAF_USDA=12.941
NC_035085.1	23415790	.	T	C	.	.	MAF_USDA=1.667
NC_035085.1	23415816	.	A	C	.	.	MAF_USDA=1.765
NC_035085.1	23415901	.	C	T	.	.	MAF_INRAE=22.152;MAF_USDA=11.905
NC_035085.1	23415936	.	G	A	.	.	MAF_USDA=1.667
NC_035085.1	23416098	.	G	C	.	.	MAF_INRAE=14.557;MAF_USDA=11.905
NC_035085.1	23416120	.	A	T	.	.	MAF_USDA=3.39
NC_035085.1	23416165	.	A	T	.	.	MAF_USDA=1.695
NC_035085.1	23416173	.	C	T	.	.	MAF_INRAE=37.975;MAF_USDA=10.843
NC_035085.1	23416174	.	A	C	.	.	MAF_INRAE=9.167;MAF_USDA=34.94
NC_035085.1	23416191	.	T	A	.	.	MAF_INRAE=23.418;MAF_USDA=29.167
NC_035085.1	23416209	.	C	A	.	.	MAF_INRAE=23.418;MAF_USDA=30.357
NC_035085.1	23416244	.	T	G	.	.	MAF_USDA=10.119
NC_035085.1	23416352	.	G	A	.	.	MAF_INRAE=8.333;MAF_USDA=35.119
NC_035085.1	23416361	.	T	G	.	.	MAF_INRAE=23.418;MAF_USDA=29.167
NC_035085.1	23416363	.	C	T	.	.	MAF_INRAE=8.333;MAF_USDA=36.31
NC_035085.1	23416500	.	A	T	.	.	MAF_INRAE=8.333;MAF_USDA=33.929
NC_035085.1	23416613	.	T	G	.	.	MAF_INRAE=37.975;MAF_USDA=10.714
NC_035085.1	23416664	.	C	T	.	.	MAF_INRAE=14.557;MAF_USDA=12.5
NC_035085.1	23416766	.	A	G	.	.	MAF_USDA=2.381
NC_035085.1	23416840	.	T	C	.	.	MAF_INRAE=38.608;MAF_USDA=41.071
NC_035085.1	23416862	.	A	C	.	.	MAF_INRAE=23.418;MAF_USDA=30.357
NC_035085.1	23416963	.	C	A	.	.	MAF_INRAE=8.333;MAF_USDA=33.333
NC_035085.1	23417010	.	A	T	.	.	MAF_INRAE=37.975;MAF_USDA=10.714
NC_035085.1	23417013	.	T	G	.	.	MAF_INRAE=7.5
NC_035085.1	23417023	.	G	A	.	.	MAF_INRAE=8.861;MAF_USDA=13.095
NC_035085.1	23417024	.	G	T	.	.	MAF_INRAE=6.667;MAF_USDA=13.095
NC_035085.1	23417121	.	A	C	.	.	MAF_USDA=35.417
NC_035085.1	23417123	.	A	T	.	.	MAF_USDA=35.417
NC_035085.1	23417124	.	A	T	.	.	MAF_USDA=33.333
NC_035085.1	23417125	.	A	C,T	.	.	MAF_INRAE=8.333;MAF_USDA=29.167
NC_035085.1	23417150	.	C	A	.	.	MAF_INRAE=22.152;MAF_USDA=11.905
NC_035085.1	23417162	.	G	A	.	.	MAF_USDA=1.667
NC_035085.1	23417228	.	G	T	.	.	MAF_USDA=4.167
NC_035085.1	23417284	.	G	T	.	.	MAF_USDA=1.667
NC_035085.1	23417331	.	G	C	.	.	MAF_INRAE=8.861;MAF_USDA=7.5
NC_035085.1	23417332	.	G	A	.	.	MAF_INRAE=10.0;MAF_USDA=7.5
NC_035085.1	23417488	.	A	T	.	.	MAF_INRAE=15.789
NC_035085.1	23418107	.	C	T	.	.	MAF_USDA=25.0
NC_035085.1	23418269	.	T	G	.	.	MAF_INRAE=37.342;MAF_USDA=19.643
NC_035085.1	23418295	.	C	A	.	.	MAF_INRAE=37.5
NC_035085.1	23418322	.	C	T	.	.	MAF_INRAE=23.418;MAF_USDA=25.0
NC_035085.1	23418600	.	A	C	.	.	MAF_USDA=1.667
NC_035085.1	23418636	.	A	G	.	.	MAF_USDA=7.143
NC_035085.1	23418731	.	C	T	.	.	MAF_INRAE=22.152;MAF_USDA=11.905
NC_035085.1	23418749	.	C	T	.	.	MAF_USDA=7.143
NC_035085.1	23418810	.	A	G	.	.	MAF_USDA=5.085
NC_035085.1	23418846	.	C	T	.	.	MAF_INRAE=22.152;MAF_USDA=12.5
NC_035085.1	23418868	.	G	T	.	.	MAF_INRAE=22.152;MAF_USDA=9.524
NC_035085.1	23418924	.	C	A	.	.	MAF_INRAE=8.861
NC_035085.1	23418925	.	C	A	.	.	MAF_INRAE=10.0
NC_035085.1	23418946	.	T	G	.	.	MAF_INRAE=9.167;MAF_USDA=32.738
NC_035085.1	23418955	.	G	A	.	.	MAF_USDA=5.0
NC_035085.1	23418979	.	C	T	.	.	MAF_INRAE=21.053;MAF_USDA=29.762
NC_035085.1	23419013	.	A	G	.	.	MAF_INRAE=23.418;MAF_USDA=29.167
NC_035085.1	23419078	.	T	G	.	.	MAF_USDA=6.25
NC_035085.1	23419095	.	C	A	.	.	MAF_INRAE=37.975;MAF_USDA=10.714
NC_035085.1	23419274	.	A	G	.	.	MAF_USDA=1.667
NC_035085.1	23419315	.	A	G	.	.	MAF_INRAE=15.823;MAF_USDA=48.81
NC_035085.1	23419343	.	C	T	.	.	MAF_INRAE=5.833
NC_035085.1	23419345	.	A	G	.	.	MAF_INRAE=38.608;MAF_USDA=9.524
NC_035085.1	23419346	.	T	A	.	.	MAF_USDA=1.667
NC_035085.1	23419362	.	G	T	.	.	MAF_USDA=3.571
NC_035085.1	23419378	.	G	A	.	.	MAF_INRAE=6.962;MAF_USDA=2.381
NC_035085.1	23419409	.	C	A	.	.	MAF_INRAE=21.519;MAF_USDA=11.905
NC_035085.1	23419462	.	A	T	.	.	MAF_INRAE=38.608;MAF_USDA=10.714
NC_035085.1	23419474	.	T	G	.	.	MAF_INRAE=8.333;MAF_USDA=1.786
NC_035085.1	23419480	.	A	T	.	.	MAF_INRAE=8.333;MAF_USDA=4.167
NC_035085.1	23419527	.	T	A	.	.	MAF_USDA=2.083
NC_035085.1	23419607	.	G	T	.	.	MAF_USDA=2.5
NC_035085.1	23419612	.	C	T	.	.	MAF_USDA=7.143
NC_035085.1	23419728	.	C	A	.	.	MAF_USDA=1.667
NC_035085.1	23419817	.	T	C	.	.	MAF_INRAE=22.152;MAF_USDA=11.31
NC_035085.1	23419862	.	A	C	.	.	MAF_INRAE=8.333;MAF_USDA=33.333
NC_035085.1	23420029	.	A	G	.	.	MAF_USDA=2.5
NC_035085.1	23420036	.	G	T	.	.	MAF_INRAE=9.494;MAF_USDA=8.929
NC_035085.1	23420103	.	C	A	.	.	MAF_INRAE=36.076;MAF_USDA=10.119
NC_035085.1	23420333	.	G	C	.	.	MAF_INRAE=36.842;MAF_USDA=11.905
NC_035085.1	23420366	.	G	T	.	.	MAF_USDA=2.5
NC_035085.1	23420387	.	C	T	.	.	MAF_INRAE=26.582;MAF_USDA=29.762
NC_035085.1	23420431	.	C	A	.	.	MAF_INRAE=8.861;MAF_USDA=13.529
NC_035085.1	23420458	.	C	T	.	.	MAF_USDA=5.882
NC_035085.1	23420498	.	C	A	.	.	MAF_INRAE=35.443;MAF_USDA=10.0
NC_035085.1	23420517	.	A	C	.	.	MAF_INRAE=16.456;MAF_USDA=12.353
NC_035085.1	23420611	.	G	T	.	.	MAF_USDA=10.417
NC_035085.1	23420629	.	A	T	.	.	MAF_USDA=8.333
NC_035085.1	23420666	.	C	T	.	.	MAF_USDA=4.167
NC_035085.1	23421318	.	T	G	.	.	MAF_USDA=14.583
NC_035085.1	23421373	.	T	A	.	.	MAF_USDA=1.724
NC_035085.1	23421375	.	T	A	.	.	MAF_USDA=1.667
NC_035085.1	23421396	.	A	C	.	.	MAF_USDA=41.566
NC_035085.1	23421402	.	G	T	.	.	MAF_USDA=7.143
NC_035085.1	23421416	.	G	A	.	.	MAF_USDA=7.229
NC_035085.1	23421438	.	G	A	.	.	MAF_USDA=2.5
NC_035085.1	23421461	.	G	C	.	.	MAF_USDA=2.5
NC_035085.1	23421490	.	T	G	.	.	MAF_INRAE=16.456;MAF_USDA=11.905
NC_035085.1	23421507	.	C	A	.	.	MAF_INRAE=5.263
NC_035085.1	23421517	.	G	T	.	.	MAF_INRAE=7.5
NC_035085.1	23421605	.	T	G	.	.	MAF_INRAE=25.949;MAF_USDA=29.762
NC_035085.1	23421614	.	G	T	.	.	MAF_USDA=1.667
NC_035085.1	23421633	.	G	C	.	.	MAF_INRAE=38.608;MAF_USDA=40.476
NC_035085.1	23421658	.	G	T	.	.	MAF_USDA=5.0
NC_035085.1	23421670	.	G	T	.	.	MAF_USDA=3.571
NC_035085.1	23421739	.	T	A	.	.	MAF_INRAE=13.333;MAF_USDA=12.5
NC_035085.1	23421799	.	G	A	.	.	MAF_INRAE=25.949;MAF_USDA=29.762
NC_035085.1	23421849	.	G	T	.	.	MAF_INRAE=22.152;MAF_USDA=11.905
NC_035085.1	23421909	.	T	C	.	.	MAF_INRAE=36.076;MAF_USDA=9.412
NC_035085.1	23421914	.	T	A	.	.	MAF_INRAE=8.861;MAF_USDA=3.279
NC_035085.1	23421962	.	G	T	.	.	MAF_USDA=1.639
NC_035085.1	23421986	.	T	A	.	.	MAF_USDA=5.738
NC_035085.1	23421994	.	T	A	.	.	MAF_INRAE=22.152
NC_035085.1	23422031	.	G	A	.	.	MAF_INRAE=8.861;MAF_USDA=14.706
NC_035085.1	23422032	.	A	C	.	.	MAF_INRAE=37.5;MAF_USDA=38.824
NC_035085.1	23422121	.	T	G	.	.	MAF_INRAE=9.494
NC_035085.1	23422174	.	A	C	.	.	MAF_USDA=2.459
NC_035085.1	23422262	.	A	G	.	.	MAF_INRAE=9.494
NC_035085.1	23422275	.	C	A	.	.	MAF_INRAE=8.861;MAF_USDA=14.706
NC_035085.1	23422317	.	A	G	.	.	MAF_USDA=3.279
NC_035085.1	23422417	.	T	C	.	.	MAF_USDA=2.459
NC_035085.1	23422434	.	G	A	.	.	MAF_USDA=3.529
NC_035085.1	23422565	.	G	T	.	.	MAF_USDA=1.667
NC_035085.1	23422566	.	A	T	.	.	MAF_USDA=1.667
NC_035085.1	23422640	.	T	C	.	.	MAF_USDA=2.459
NC_035085.1	23422665	.	C	A	.	.	MAF_INRAE=8.333;MAF_USDA=7.647
NC_035085.1	23422673	.	A	T	.	.	MAF_INRAE=8.333;MAF_USDA=39.412
NC_035085.1	23422677	.	T	A	.	.	MAF_USDA=3.279
NC_035085.1	23422681	.	G	T	.	.	MAF_USDA=3.279
NC_035085.1	23422709	.	C	T	.	.	MAF_INRAE=25.949;MAF_USDA=29.412
NC_035085.1	23422863	.	A	G	.	.	MAF_INRAE=15.823;MAF_USDA=49.412
NC_035085.1	23422877	.	A	G	.	.	MAF_INRAE=9.494
NC_035085.1	23423004	.	A	C	.	.	MAF_USDA=18.75
NC_035085.1	23423005	.	A	C	.	.	MAF_USDA=4.167
NC_035085.1	23423037	.	C	A	.	.	MAF_INRAE=36.842;MAF_USDA=10.588
NC_035085.1	23423038	.	C	T	.	.	MAF_USDA=5.738
NC_035085.1	23423057	.	G	A	.	.	MAF_INRAE=32.911;MAF_USDA=11.765
NC_035085.1	23423058	.	G	T	.	.	MAF_INRAE=31.667;MAF_USDA=9.412
NC_035085.1	23423138	.	G	A	.	.	MAF_USDA=2.459
NC_035085.1	23423147	.	C	T	.	.	MAF_INRAE=35.443;MAF_USDA=10.0
NC_035085.1	23423201	.	C	T	.	.	MAF_INRAE=2.5
NC_035085.1	23423222	.	A	G	.	.	MAF_USDA=1.639
NC_035085.1	23423223	.	C	T	.	.	MAF_USDA=3.529
NC_035085.1	23423262	.	C	A	.	.	MAF_INRAE=22.152;MAF_USDA=16.471
NC_035085.1	23423365	.	T	C	.	.	MAF_INRAE=22.152;MAF_USDA=11.765
NC_035085.1	23423415	.	A	G	.	.	MAF_INRAE=25.949;MAF_USDA=29.412
NC_035085.1	23423717	.	G	T	.	.	MAF_USDA=1.639
NC_035085.1	23423718	.	A	T	.	.	MAF_USDA=1.639
NC_035085.1	23423836	.	C	G	.	.	MAF_INRAE=8.861;MAF_USDA=10.119
NC_035085.1	23423874	.	G	A	.	.	MAF_INRAE=21.519;MAF_USDA=11.905
NC_035085.1	23423901	.	C	G	.	.	MAF_INRAE=25.316;MAF_USDA=28.571
NC_035085.1	23424009	.	C	T	.	.	MAF_USDA=1.639
NC_035085.1	23424030	.	C	T	.	.	MAF_INRAE=3.333
NC_035085.1	23424074	.	T	G	.	.	MAF_INRAE=22.152;MAF_USDA=13.529
NC_035085.1	23424162	.	T	A	.	.	MAF_USDA=1.639
NC_035085.1	23424174	.	T	A	.	.	MAF_USDA=5.294
NC_035085.1	23424201	.	G	T	.	.	MAF_USDA=1.639
NC_035085.1	23424354	.	T	C	.	.	MAF_INRAE=36.076;MAF_USDA=10.588
NC_035085.1	23424363	.	A	G	.	.	MAF_INRAE=17.089;MAF_USDA=12.353
NC_035085.1	23424381	.	T	C	.	.	MAF_INRAE=25.949;MAF_USDA=28.824
NC_035085.1	23424417	.	A	T	.	.	MAF_INRAE=25.949;MAF_USDA=27.059
NC_035085.1	23424494	.	A	G	.	.	MAF_INRAE=22.152;MAF_USDA=11.905
NC_035085.1	23424561	.	G	A	.	.	MAF_INRAE=25.949;MAF_USDA=29.167
NC_035085.1	23424581	.	A	T	.	.	MAF_INRAE=36.709;MAF_USDA=10.0
NC_035085.1	23424617	.	G	T	.	.	MAF_INRAE=34.81;MAF_USDA=32.353
NC_035085.1	23424654	.	G	T	.	.	MAF_INRAE=8.333;MAF_USDA=30.588
NC_035085.1	23424743	.	T	G	.	.	MAF_INRAE=36.076;MAF_USDA=10.0
NC_035085.1	23424748	.	C	A	.	.	MAF_USDA=3.279
NC_035085.1	23424768	.	A	C	.	.	MAF_USDA=1.639
NC_035085.1	23424799	.	A	T	.	.	MAF_INRAE=10.0;MAF_USDA=1.639
NC_035085.1	23424833	.	C	A	.	.	MAF_INRAE=36.709;MAF_USDA=10.0
NC_035085.1	23425012	.	A	C	.	.	MAF_USDA=31.25
NC_035085.1	23425133	.	C	T	.	.	MAF_INRAE=5.263
NC_035085.1	23425143	.	G	A	.	.	MAF_INRAE=5.263;MAF_USDA=4.167
NC_035085.1	23425156	.	G	A	.	.	MAF_INRAE=25.316;MAF_USDA=28.824
NC_035085.1	23425217	.	G	T	.	.	MAF_USDA=2.353
NC_035085.1	23425273	.	G	A	.	.	MAF_INRAE=9.494
NC_035085.1	23425345	.	G	A	.	.	MAF_USDA=5.294
NC_035085.1	23425372	.	C	A	.	.	MAF_INRAE=21.519;MAF_USDA=28.235
NC_035085.1	23425636	.	G	T	.	.	MAF_USDA=2.459
NC_035085.1	23425696	.	G	A	.	.	MAF_USDA=4.167
NC_035085.1	23425760	.	A	G	.	.	MAF_USDA=2.174
NC_035085.1	23425918	.	C	T	.	.	MAF_USDA=2.542
NC_035085.1	23425952	.	T	C	.	.	MAF_USDA=33.537
NC_035085.1	23425981	.	A	G	.	.	MAF_INRAE=8.333;MAF_USDA=28.235
NC_035085.1	23426042	.	A	G	.	.	MAF_USDA=2.083
NC_035085.1	23426071	.	T	C	.	.	MAF_USDA=4.918
NC_035085.1	23426101	.	G	A	.	.	MAF_INRAE=2.5;MAF_USDA=8.333
NC_035085.1	23426116	.	T	C	.	.	MAF_INRAE=37.342;MAF_USDA=41.765
NC_035085.1	23426156	.	G	A	.	.	MAF_USDA=8.235
NC_035085.1	23426239	.	G	C	.	.	MAF_USDA=10.417
NC_035085.1	23426287	.	A	G	.	.	MAF_INRAE=40.506;MAF_USDA=12.5
NC_035085.1	23426300	.	C	T	.	.	MAF_USDA=1.639
NC_035085.1	23426320	.	A	G	.	.	MAF_INRAE=16.456;MAF_USDA=50.0
NC_035085.1	23426324	.	G	A	.	.	MAF_USDA=7.647
NC_035085.1	23426441	.	A	T	.	.	MAF_INRAE=43.671;MAF_USDA=37.705
NC_035085.1	23426448	.	A	T	.	.	MAF_INRAE=22.152;MAF_USDA=6.557
NC_035085.1	23426476	.	G	T	.	.	MAF_INRAE=8.333;MAF_USDA=45.882
NC_035085.1	23426941	.	A	G	.	.	MAF_INRAE=9.494
NC_035085.1	23427092	.	T	C	.	.	MAF_USDA=2.459
NC_035085.1	23427093	.	G	A	.	.	MAF_INRAE=21.519;MAF_USDA=11.765
NC_035085.1	23427237	.	A	T	.	.	MAF_USDA=4.706
NC_035085.1	23427240	.	C	T	.	.	MAF_INRAE=5.263;MAF_USDA=5.294
NC_035085.1	23427266	.	C	T	.	.	MAF_INRAE=20.886;MAF_USDA=11.765
NC_035085.1	23427290	.	G	A	.	.	MAF_INRAE=9.494;MAF_USDA=3.529
NC_035085.1	23427315	.	G	A	.	.	MAF_USDA=1.639
NC_035085.1	23427332	.	T	G	.	.	MAF_INRAE=22.152;MAF_USDA=11.765
NC_035085.1	23427357	.	T	A	.	.	MAF_INRAE=9.167;MAF_USDA=31.765
NC_035085.1	23427395	.	T	C	.	.	MAF_USDA=9.412
NC_035085.1	23427523	.	G	T	.	.	MAF_INRAE=36.709;MAF_USDA=5.294
NC_035085.1	23427548	.	C	T	.	.	MAF_USDA=1.639
NC_035085.1	23427549	.	A	G	.	.	MAF_INRAE=37.975;MAF_USDA=40.588
NC_035085.1	23427677	.	A	T	.	.	MAF_USDA=1.765
NC_035085.1	23427772	.	T	C	.	.	MAF_USDA=2.353
NC_035085.1	23427778	.	C	A	.	.	MAF_USDA=7.377
NC_035085.1	23427848	.	A	G	.	.	MAF_INRAE=40.506;MAF_USDA=10.588
NC_035085.1	23427874	.	C	A	.	.	MAF_INRAE=5.263;MAF_USDA=6.25
NC_035085.1	23427888	.	T	C	.	.	MAF_USDA=4.918
NC_035085.1	23427999	.	G	A	.	.	MAF_USDA=1.639
NC_035085.1	23428026	.	T	A	.	.	MAF_USDA=2.459
NC_035085.1	23428033	.	C	T	.	.	MAF_USDA=2.941
NC_035085.1	23428067	.	A	G	.	.	MAF_INRAE=37.975;MAF_USDA=41.176
NC_035085.1	23428229	.	C	T	.	.	MAF_USDA=1.639
NC_035085.1	23428311	.	A	G	.	.	MAF_INRAE=41.667;MAF_USDA=10.588
NC_035085.1	23428356	.	C	T	.	.	MAF_USDA=1.639
NC_035085.1	23428438	.	T	G	.	.	MAF_INRAE=8.333;MAF_USDA=28.235
NC_035085.1	23428449	.	G	A	.	.	MAF_USDA=1.639
NC_035085.1	23428518	.	A	G	.	.	MAF_USDA=1.639
NC_035085.1	23428682	.	A	T	.	.	MAF_USDA=1.639
NC_035085.1	23428695	.	A	T	.	.	MAF_INRAE=39.873;MAF_USDA=7.059
NC_035085.1	23428740	.	G	T	.	.	MAF_INRAE=21.519;MAF_USDA=11.765
NC_035085.1	23428762	.	C	T	.	.	MAF_INRAE=22.152;MAF_USDA=11.765
NC_035085.1	23428783	.	A	T	.	.	MAF_INRAE=21.519;MAF_USDA=11.765
NC_035085.1	23428787	.	C	T	.	.	MAF_USDA=1.639
NC_035085.1	23428961	.	C	A	.	.	MAF_INRAE=9.494;MAF_USDA=4.706
NC_035085.1	23428962	.	A	C	.	.	MAF_USDA=2.459
NC_035085.1	23428974	.	C	T	.	.	MAF_USDA=1.639
NC_035085.1	23429048	.	T	G	.	.	MAF_USDA=6.25
NC_035085.1	23429103	.	A	G	.	.	MAF_USDA=7.377
NC_035085.1	23429110	.	A	T	.	.	MAF_INRAE=31.646;MAF_USDA=25.294
NC_035085.1	23429111	.	T	G	.	.	MAF_INRAE=8.333
NC_035085.1	23429125	.	T	C	.	.	MAF_INRAE=10.833;MAF_USDA=1.639
NC_035085.1	23429186	.	A	T	.	.	MAF_USDA=7.377
NC_035085.1	23429248	.	G	A	.	.	MAF_USDA=1.639
NC_035085.1	23429311	.	T	A	.	.	MAF_USDA=2.083
NC_035085.1	23429409	.	A	T	.	.	MAF_USDA=2.459
NC_035085.1	23429456	.	A	G	.	.	MAF_USDA=17.647
NC_035085.1	23429465	.	G	T	.	.	MAF_USDA=4.918
NC_035085.1	23429520	.	T	A	.	.	MAF_USDA=1.639
NC_035085.1	23429522	.	C	A	.	.	MAF_INRAE=2.5;MAF_USDA=4.918
NC_035085.1	23429557	.	G	A	.	.	MAF_INRAE=8.861;MAF_USDA=9.412
NC_035085.1	23429593	.	C	T	.	.	MAF_USDA=6.25
NC_035085.1	23429610	.	G	T	.	.	MAF_INRAE=37.975;MAF_USDA=41.176
NC_035085.1	23429613	.	C	A	.	.	MAF_INRAE=7.5;MAF_USDA=16.471
NC_035085.1	23429647	.	T	G	.	.	MAF_USDA=10.588
NC_035085.1	23429749	.	G	C	.	.	MAF_USDA=1.639
NC_035085.1	23429813	.	A	G	.	.	MAF_USDA=27.869
NC_035085.1	23429834	.	G	A	.	.	MAF_INRAE=36.842
NC_035085.1	23429905	.	A	T	.	.	MAF_INRAE=39.241
NC_035085.1	23429907	.	G	T	.	.	MAF_INRAE=23.333
NC_035085.1	23430204	.	T	C	.	.	MAF_USDA=13.934
NC_035085.1	23430210	.	A	G	.	.	MAF_USDA=13.934
NC_035085.1	23430216	.	A	C	.	.	MAF_USDA=17.213
NC_035085.1	23430221	.	C	T	.	.	MAF_INRAE=12.025;MAF_USDA=10.588
NC_035085.1	23430243	.	T	C	.	.	MAF_USDA=20.492
NC_035085.1	23430556	.	G	C	.	.	MAF_USDA=2.459
NC_035085.1	23430559	.	T	G	.	.	MAF_USDA=1.639
NC_035085.1	23430563	.	G	A	.	.	MAF_USDA=1.639
NC_035085.1	23430570	.	C	T	.	.	MAF_INRAE=6.667;MAF_USDA=1.639
NC_035085.1	23430576	.	C	T	.	.	MAF_INRAE=6.667;MAF_USDA=2.459
NC_035085.1	23430577	.	A	G	.	.	MAF_INRAE=6.667;MAF_USDA=2.459
NC_035085.1	23430601	.	C	A	.	.	MAF_INRAE=21.667;MAF_USDA=46.471
NC_035085.1	23430631	.	A	G	.	.	MAF_INRAE=16.456;MAF_USDA=47.647
NC_035085.1	23430658	.	C	A	.	.	MAF_INRAE=22.152;MAF_USDA=11.765
NC_035085.1	23430690	.	C	A	.	.	MAF_USDA=1.639
NC_035085.1	23430763	.	G	T	.	.	MAF_USDA=4.118
NC_035085.1	23430812	.	T	C	.	.	MAF_USDA=3.333
NC_035085.1	23430968	.	T	C	.	.	MAF_USDA=2.083
NC_035085.1	23430976	.	T	C	.	.	MAF_INRAE=38.608;MAF_USDA=40.0
NC_035085.1	23431046	.	A	T	.	.	MAF_USDA=2.353
NC_035085.1	23431056	.	T	G	.	.	MAF_INRAE=17.722;MAF_USDA=1.639
NC_035085.1	23431081	.	C	A	.	.	MAF_INRAE=21.519;MAF_USDA=11.765
NC_035085.1	23431085	.	C	T	.	.	MAF_USDA=1.639
NC_035085.1	23431173	.	T	G	.	.	MAF_INRAE=12.025;MAF_USDA=11.765
NC_035085.1	23431297	.	G	T	.	.	MAF_USDA=7.377
NC_035085.1	23431444	.	A	T	.	.	MAF_USDA=1.639
NC_035085.1	23431467	.	G	T	.	.	MAF_USDA=1.639
NC_035085.1	23431468	.	C	T	.	.	MAF_USDA=1.639
NC_035085.1	23431491	.	T	A	.	.	MAF_USDA=12.5
NC_035085.1	23431646	.	A	C	.	.	MAF_INRAE=22.152;MAF_USDA=12.353
NC_035085.1	23431694	.	A	G	.	.	MAF_INRAE=20.886;MAF_USDA=10.588
NC_035085.1	23431720	.	G	T	.	.	MAF_USDA=1.639
NC_035085.1	23431889	.	C	T	.	.	MAF_USDA=1.639
NC_035085.1	23432032	.	A	G	.	.	MAF_INRAE=8.333;MAF_USDA=47.647
NC_035085.1	23432045	.	C	T	.	.	MAF_USDA=1.639
NC_035085.1	23432139	.	A	G	.	.	MAF_INRAE=7.5;MAF_USDA=1.765
NC_035085.1	23432152	.	G	A	.	.	MAF_INRAE=20.886
NC_035085.1	23432276	.	A	C	.	.	MAF_INRAE=2.5
NC_035085.1	23432358	.	A	T	.	.	MAF_INRAE=20.886;MAF_USDA=23.77
NC_035085.1	23432410	.	T	A	.	.	MAF_USDA=17.647
NC_035085.1	23432411	.	T	C	.	.	MAF_INRAE=10.833
NC_035085.1	23432443	.	T	A	.	.	MAF_INRAE=40.506;MAF_USDA=11.176
NC_035085.1	23432468	.	A	G	.	.	MAF_INRAE=9.494;MAF_USDA=15.294
NC_035085.1	23432495	.	G	A	.	.	MAF_INRAE=29.114;MAF_USDA=39.412
NC_035085.1	23432598	.	C	T	.	.	MAF_INRAE=9.167;MAF_USDA=47.059
NC_035085.1	23432672	.	G	A	.	.	MAF_INRAE=22.785;MAF_USDA=11.765
NC_035085.1	23432742	.	A	G	.	.	MAF_USDA=8.235
NC_035085.1	23432933	.	G	A	.	.	MAF_USDA=3.279
NC_035085.1	23432968	.	A	C	.	.	MAF_INRAE=28.481;MAF_USDA=40.588
NC_035085.1	23433055	.	A	G	.	.	MAF_INRAE=8.333;MAF_USDA=30.588
NC_035085.1	23433089	.	C	A,T	.	.	MAF_INRAE=9.494;MAF_USDA=2.459
NC_035085.1	23433097	.	A	T	.	.	MAF_USDA=6.25
NC_035085.1	23433172	.	T	A	.	.	MAF_USDA=2.459
NC_035085.1	23433182	.	G	A	.	.	MAF_INRAE=27.848;MAF_USDA=40.588
NC_035085.1	23433219	.	T	C	.	.	MAF_INRAE=47.468;MAF_USDA=22.353
NC_035085.1	23433224	.	A	G	.	.	MAF_USDA=2.941
NC_035085.1	23433278	.	G	T	.	.	MAF_INRAE=10.833;MAF_USDA=1.639
NC_035085.1	23433396	.	T	C	.	.	MAF_INRAE=18.987;MAF_USDA=1.639
NC_035085.1	23433440	.	T	G	.	.	MAF_USDA=2.459
NC_035085.1	23433444	.	C	A	.	.	MAF_USDA=4.098
NC_035085.1	23433517	.	C	G	.	.	MAF_USDA=5.0
NC_035085.1	23433588	.	C	A	.	.	MAF_INRAE=9.494;MAF_USDA=10.0
NC_035085.1	23433628	.	C	T	.	.	MAF_INRAE=2.5;MAF_USDA=4.098
NC_035085.1	23433650	.	A	T	.	.	MAF_USDA=1.639
NC_035085.1	23433761	.	G	T	.	.	MAF_INRAE=21.519;MAF_USDA=11.765
NC_035085.1	23433848	.	A	G	.	.	MAF_INRAE=8.333;MAF_USDA=31.176
NC_035085.1	23433885	.	A	C	.	.	MAF_INRAE=8.333;MAF_USDA=32.353
NC_035085.1	23433932	.	A	C	.	.	MAF_USDA=16.471
NC_035085.1	23434044	.	T	G	.	.	MAF_USDA=1.639
NC_035085.1	23434131	.	G	C	.	.	MAF_INRAE=8.333;MAF_USDA=30.588
NC_035085.1	23434217	.	T	G	.	.	MAF_INRAE=9.167;MAF_USDA=32.353
NC_035085.1	23434333	.	C	T	.	.	MAF_INRAE=12.025;MAF_USDA=11.765
NC_035085.1	23434385	.	C	A	.	.	MAF_INRAE=5.263;MAF_USDA=5.294
NC_035085.1	23434472	.	G	A	.	.	MAF_INRAE=5.263;MAF_USDA=5.357
NC_035085.1	23434504	.	A	C	.	.	MAF_INRAE=8.333;MAF_USDA=33.333
NC_035085.1	23434509	.	A	C	.	.	MAF_INRAE=8.333;MAF_USDA=33.529
NC_035085.1	23434530	.	T	G	.	.	MAF_INRAE=9.494
NC_035085.1	23436249	.	C	T	.	.	MAF_USDA=1.667
NC_035085.1	23436287	.	T	A	.	.	MAF_INRAE=7.5
NC_035085.1	23436289	.	T	G	.	.	MAF_INRAE=7.5
NC_035085.1	23436326	.	C	T	.	.	MAF_USDA=14.706
NC_035085.1	23436351	.	A	T	.	.	MAF_INRAE=8.333;MAF_USDA=31.176
NC_035085.1	23436352	.	A	T	.	.	MAF_INRAE=7.5;MAF_USDA=15.294
NC_035085.1	23436361	.	A	C	.	.	MAF_INRAE=8.333;MAF_USDA=31.176
NC_035085.1	23436471	.	C	T	.	.	MAF_USDA=6.25
NC_035085.1	23436547	.	T	G	.	.	MAF_USDA=14.706
NC_035085.1	23436582	.	T	G	.	.	MAF_INRAE=9.494;MAF_USDA=18.235
NC_035085.1	23436736	.	C	T	.	.	MAF_USDA=4.167
NC_035085.1	23436798	.	T	G	.	.	MAF_INRAE=12.5;MAF_USDA=9.016
NC_035085.1	23436860	.	T	A	.	.	MAF_USDA=2.083
NC_035085.1	23436861	.	G	T	.	.	MAF_INRAE=9.494;MAF_USDA=1.765
NC_035085.1	23436888	.	T	C	.	.	MAF_INRAE=8.333;MAF_USDA=32.353
NC_035085.1	23436928	.	A	C	.	.	MAF_USDA=1.639
NC_035085.1	23436986	.	A	C	.	.	MAF_INRAE=9.494
NC_035085.1	23437026	.	A	C	.	.	MAF_INRAE=15.823;MAF_USDA=34.706
NC_035085.1	23437050	.	T	G	.	.	MAF_INRAE=7.5
NC_035085.1	23437127	.	C	T	.	.	MAF_USDA=1.639
NC_035085.1	23437136	.	G	A	.	.	MAF_INRAE=9.494
NC_035085.1	23437156	.	A	T	.	.	MAF_INRAE=25.316;MAF_USDA=34.118
NC_035085.1	23437163	.	C	T	.	.	MAF_USDA=4.706
NC_035085.1	23437200	.	A	T	.	.	MAF_INRAE=21.519;MAF_USDA=11.765
NC_035085.1	23437201	.	T	A	.	.	MAF_INRAE=16.667;MAF_USDA=11.765
NC_035085.1	23437242	.	G	A	.	.	MAF_USDA=4.098
NC_035085.1	23437290	.	C	T	.	.	MAF_INRAE=9.494;MAF_USDA=17.647
NC_035085.1	23437314	.	A	T	.	.	MAF_USDA=1.765
NC_035085.1	23437454	.	C	A	.	.	MAF_INRAE=9.494;MAF_USDA=18.824
NC_035085.1	23437494	.	G	A	.	.	MAF_INRAE=8.861
NC_035085.1	23437573	.	C	T	.	.	MAF_INRAE=8.861;MAF_USDA=18.235
NC_035085.1	23437678	.	T	A	.	.	MAF_INRAE=7.5;MAF_USDA=31.176
NC_035085.1	23437699	.	T	G	.	.	MAF_INRAE=7.5;MAF_USDA=32.941
NC_035085.1	23437735	.	C	A	.	.	MAF_USDA=5.882
NC_035085.1	23437753	.	G	T	.	.	MAF_INRAE=12.658;MAF_USDA=25.0
NC_035085.1	23437895	.	C	T	.	.	MAF_INRAE=15.823;MAF_USDA=50.0
NC_035085.1	23437936	.	G	T	.	.	MAF_USDA=2.353
NC_035085.1	23437947	.	C	T	.	.	MAF_INRAE=15.19;MAF_USDA=49.412
NC_035085.1	23437969	.	G	A	.	.	MAF_USDA=4.918
NC_035085.1	23437983	.	G	A	.	.	MAF_INRAE=18.987;MAF_USDA=1.639
NC_035085.1	23438003	.	T	C	.	.	MAF_INRAE=9.494;MAF_USDA=17.647
NC_035085.1	23438010	.	A	T	.	.	MAF_INRAE=25.949;MAF_USDA=35.882
NC_035085.1	23438030	.	G	A	.	.	MAF_INRAE=9.494;MAF_USDA=18.235
NC_035085.1	23438093	.	G	A	.	.	MAF_USDA=3.279
NC_035085.1	23438126	.	C	T	.	.	MAF_INRAE=8.861
NC_035085.1	23438202	.	C	G	.	.	MAF_INRAE=8.333;MAF_USDA=31.176
NC_035085.1	23438211	.	G	A	.	.	MAF_USDA=2.459
NC_035085.1	23438382	.	G	A	.	.	MAF_INRAE=9.494;MAF_USDA=17.059
NC_035085.1	23438425	.	C	T	.	.	MAF_USDA=3.279
NC_035085.1	23438472	.	C	T	.	.	MAF_USDA=1.639
NC_035085.1	23438506	.	G	A	.	.	MAF_INRAE=9.494;MAF_USDA=11.765
NC_035085.1	23438546	.	C	A	.	.	MAF_USDA=1.639
NC_035085.1	23438585	.	G	T	.	.	MAF_USDA=4.167
NC_035085.1	23438588	.	G	C	.	.	MAF_USDA=4.167
NC_035085.1	23438608	.	T	G	.	.	MAF_USDA=1.639
NC_035085.1	23438624	.	A	G	.	.	MAF_INRAE=8.333;MAF_USDA=31.176
NC_035085.1	23438656	.	A	T	.	.	MAF_INRAE=9.494;MAF_USDA=18.235
NC_035085.1	23438666	.	G	A	.	.	MAF_USDA=3.279
NC_035085.1	23438712	.	C	G	.	.	MAF_USDA=2.083
NC_035085.1	23438719	.	T	C	.	.	MAF_USDA=7.377
NC_035085.1	23438843	.	G	A	.	.	MAF_USDA=2.459
NC_035085.1	23438883	.	C	T	.	.	MAF_USDA=2.083
NC_035085.1	23438979	.	G	A	.	.	MAF_INRAE=8.861
NC_035085.1	23439139	.	A	G	.	.	MAF_INRAE=8.333;MAF_USDA=32.353
NC_035085.1	23439149	.	C	A	.	.	MAF_INRAE=9.494;MAF_USDA=17.059
NC_035085.1	23439150	.	G	A	.	.	MAF_USDA=15.294
NC_035085.1	23439287	.	G	A	.	.	MAF_INRAE=22.152;MAF_USDA=11.765
NC_035085.1	23439375	.	G	A	.	.	MAF_USDA=14.118
NC_035085.1	23439407	.	G	A	.	.	MAF_INRAE=9.494;MAF_USDA=18.824
NC_035085.1	23439419	.	A	G	.	.	MAF_INRAE=8.333;MAF_USDA=32.353
NC_035085.1	23439532	.	A	G	.	.	MAF_USDA=2.353
NC_035085.1	23439586	.	A	C	.	.	MAF_INRAE=9.494;MAF_USDA=18.824
NC_035085.1	23439659	.	T	C	.	.	MAF_INRAE=8.333;MAF_USDA=31.765
NC_035085.1	23439672	.	T	C	.	.	MAF_USDA=1.765
NC_035085.1	23439674	.	T	A	.	.	MAF_INRAE=9.494;MAF_USDA=17.647
NC_035085.1	23439685	.	C	T	.	.	MAF_INRAE=8.333;MAF_USDA=4.167
NC_035085.1	23439771	.	C	T	.	.	MAF_USDA=2.459
NC_035085.1	23439811	.	G	A	.	.	MAF_USDA=2.459
NC_035085.1	23439845	.	C	T	.	.	MAF_INRAE=22.152;MAF_USDA=11.765
NC_035085.1	23439962	.	T	A	.	.	MAF_USDA=2.353
NC_035085.1	23439994	.	C	T	.	.	MAF_INRAE=15.823;MAF_USDA=36.471
NC_035085.1	23440010	.	C	T	.	.	MAF_INRAE=25.316;MAF_USDA=32.941
NC_035085.1	23440057	.	G	T	.	.	MAF_USDA=1.639
NC_035085.1	23440106	.	C	T	.	.	MAF_INRAE=15.823;MAF_USDA=48.824
NC_035085.1	23440122	.	A	G	.	.	MAF_INRAE=10.127;MAF_USDA=18.235
NC_035085.1	23440147	.	A	T	.	.	MAF_INRAE=9.494;MAF_USDA=17.647
NC_035085.1	23440163	.	G	A	.	.	MAF_USDA=1.639
NC_035085.1	23440252	.	G	A	.	.	MAF_INRAE=8.861
NC_035085.1	23440255	.	C	A	.	.	MAF_USDA=4.918
NC_035085.1	23440302	.	G	C	.	.	MAF_INRAE=9.494
NC_035085.1	23440406	.	G	A	.	.	MAF_INRAE=9.494;MAF_USDA=18.235
NC_035085.1	23440421	.	G	A	.	.	MAF_INRAE=47.468;MAF_USDA=21.765
NC_035085.1	23440422	.	G	A	.	.	MAF_INRAE=41.667;MAF_USDA=10.0
NC_035085.1	23440549	.	A	G	.	.	MAF_INRAE=12.5;MAF_USDA=8.197
NC_035085.1	23440663	.	T	A	.	.	MAF_USDA=2.459
NC_035085.1	23440683	.	T	G	.	.	MAF_USDA=1.639
NC_035085.1	23440684	.	G	T	.	.	MAF_INRAE=8.861;MAF_USDA=18.235
NC_035085.1	23440707	.	C	A	.	.	MAF_USDA=15.882
NC_035085.1	23440727	.	A	G	.	.	MAF_INRAE=5.833
NC_035085.1	23440774	.	T	G	.	.	MAF_INRAE=16.456;MAF_USDA=49.412
NC_035085.1	23440787	.	C	G	.	.	MAF_USDA=1.639
NC_035085.1	23440843	.	C	T	.	.	MAF_USDA=1.639
NC_035085.1	23440866	.	C	T	.	.	MAF_INRAE=9.494;MAF_USDA=18.235
NC_035085.1	23440867	.	G	A	.	.	MAF_INRAE=15.823;MAF_USDA=49.412
NC_035085.1	23440880	.	T	A	.	.	MAF_INRAE=9.494;MAF_USDA=17.059
NC_035085.1	23441068	.	G	C	.	.	MAF_INRAE=8.333;MAF_USDA=31.765
NC_035085.1	23441168	.	A	T	.	.	MAF_INRAE=9.494
NC_035085.1	23441187	.	C	A	.	.	MAF_USDA=15.294
NC_035085.1	23441201	.	G	A	.	.	MAF_INRAE=15.823;MAF_USDA=49.412
NC_035085.1	23441237	.	C	T	.	.	MAF_INRAE=5.263;MAF_USDA=5.882
NC_035085.1	23441247	.	G	A	.	.	MAF_USDA=1.639
NC_035085.1	23441249	.	C	A	.	.	MAF_USDA=2.459
NC_035085.1	23441282	.	C	T	.	.	MAF_INRAE=15.789;MAF_USDA=17.647
NC_035085.1	23441283	.	G	A	.	.	MAF_USDA=17.059
NC_035085.1	23441344	.	T	C	.	.	MAF_INRAE=41.139;MAF_USDA=7.059
NC_035085.1	23441423	.	A	C	.	.	MAF_INRAE=9.494
NC_035085.1	23441453	.	G	A	.	.	MAF_USDA=2.5
NC_035085.1	23441552	.	C	A	.	.	MAF_USDA=1.667
NC_035085.1	23441583	.	T	A	.	.	MAF_INRAE=5.263
NC_035085.1	23441631	.	G	A	.	.	MAF_INRAE=8.228;MAF_USDA=16.471
NC_035085.1	23441635	.	T	C	.	.	MAF_INRAE=5.833;MAF_USDA=17.647
NC_035085.1	23441683	.	G	A	.	.	MAF_USDA=2.542
NC_035085.1	23441803	.	C	T	.	.	MAF_USDA=25.0
NC_035085.1	23441815	.	G	A	.	.	MAF_USDA=25.0
NC_035085.1	23442414	.	G	C	.	.	MAF_INRAE=10.127;MAF_USDA=15.294
NC_035085.1	23442451	.	A	C	.	.	MAF_INRAE=8.333
NC_035085.1	23442570	.	T	A	.	.	MAF_INRAE=9.167;MAF_USDA=31.548
NC_035085.1	23442575	.	G	C	.	.	MAF_INRAE=9.494;MAF_USDA=17.262
NC_035085.1	23442715	.	G	T	.	.	MAF_INRAE=2.5;MAF_USDA=4.118
NC_035085.1	23442776	.	A	T	.	.	MAF_USDA=6.25
NC_035085.1	23442780	.	C	T	.	.	MAF_USDA=2.353
NC_035085.1	23442788	.	G	T	.	.	MAF_USDA=6.25
NC_035085.1	23442828	.	T	C	.	.	MAF_INRAE=10.0;MAF_USDA=40.0
NC_035085.1	23442881	.	G	A	.	.	MAF_USDA=4.098
NC_035085.1	23442907	.	C	T	.	.	MAF_INRAE=8.228
NC_035085.1	23443093	.	G	T	.	.	MAF_INRAE=9.494;MAF_USDA=18.235
NC_035085.1	23443102	.	C	A	.	.	MAF_INRAE=17.089;MAF_USDA=4.118
NC_035085.1	23443104	.	G	T	.	.	MAF_INRAE=8.333;MAF_USDA=42.941
NC_035085.1	23443157	.	G	C	.	.	MAF_INRAE=9.494;MAF_USDA=18.452
NC_035085.1	23443173	.	C	A	.	.	MAF_USDA=2.5
NC_035085.1	23443228	.	A	C	.	.	MAF_INRAE=39.241;MAF_USDA=10.714
NC_035085.1	23443373	.	G	T	.	.	MAF_USDA=9.836
NC_035085.1	23443383	.	C	T	.	.	MAF_USDA=11.475
NC_035085.1	23443642	.	T	G	.	.	MAF_USDA=30.357
NC_035085.1	23443842	.	C	T	.	.	MAF_USDA=1.667
NC_035085.1	23443845	.	A	T	.	.	MAF_INRAE=42.105;MAF_USDA=16.667
NC_035085.1	23443870	.	G	T	.	.	MAF_INRAE=15.789;MAF_USDA=15.476
NC_035085.1	23444304	.	T	A	.	.	MAF_USDA=2.459
NC_035085.1	23444362	.	C	T	.	.	MAF_INRAE=47.468;MAF_USDA=22.941
NC_035085.1	23444403	.	A	T	.	.	MAF_USDA=35.119
NC_035085.1	23444407	.	A	C	.	.	MAF_INRAE=5.263
NC_035085.1	23444416	.	C	A	.	.	MAF_INRAE=8.333;MAF_USDA=35.294
NC_035085.1	23444638	.	A	G	.	.	MAF_INRAE=22.152;MAF_USDA=22.917
NC_035085.1	23444665	.	T	A	.	.	MAF_INRAE=9.494;MAF_USDA=17.647
NC_035085.1	23444858	.	G	A	.	.	MAF_USDA=2.459
NC_035085.1	23444887	.	A	T	.	.	MAF_INRAE=9.494;MAF_USDA=14.706
NC_035085.1	23444891	.	G	A	.	.	MAF_USDA=2.459
NC_035085.1	23444892	.	G	A	.	.	MAF_USDA=2.459
NC_035085.1	23444906	.	C	A	.	.	MAF_INRAE=9.494;MAF_USDA=17.647
NC_035085.1	23444916	.	T	G	.	.	MAF_INRAE=8.333;MAF_USDA=47.647
NC_035085.1	23444954	.	A	G	.	.	MAF_INRAE=15.823;MAF_USDA=33.529
NC_035085.1	23445081	.	A	C	.	.	MAF_INRAE=39.241;MAF_USDA=22.353
NC_035085.1	23445147	.	T	C	.	.	MAF_INRAE=5.833
NC_035085.1	23445278	.	C	T	.	.	MAF_USDA=4.098
NC_035085.1	23445300	.	A	C	.	.	MAF_USDA=2.459
NC_035085.1	23445309	.	C	G	.	.	MAF_USDA=4.098
NC_035085.1	23445363	.	A	T	.	.	MAF_INRAE=9.167;MAF_USDA=36.471
NC_035085.1	23445419	.	C	T	.	.	MAF_INRAE=8.333;MAF_USDA=1.765
NC_035085.1	23445461	.	C	T	.	.	MAF_INRAE=9.494;MAF_USDA=15.294
NC_035085.1	23445536	.	C	T	.	.	MAF_USDA=1.639
NC_035085.1	23445686	.	C	G	.	.	MAF_INRAE=22.152;MAF_USDA=11.765
NC_035085.1	23445773	.	T	G	.	.	MAF_USDA=2.459
NC_035085.1	23445794	.	C	A	.	.	MAF_INRAE=5.263
NC_035085.1	23445947	.	T	A	.	.	MAF_USDA=11.176
NC_035085.1	23446273	.	G	C	.	.	MAF_USDA=1.786
NC_035085.1	23446348	.	C	T	.	.	MAF_USDA=2.5
NC_035085.1	23446349	.	T	A	.	.	MAF_USDA=2.5
NC_035085.1	23447380	.	C	T	.	.	MAF_INRAE=10.0;MAF_USDA=35.417
NC_035085.1	23447392	.	C	A	.	.	MAF_USDA=3.279
NC_035085.1	23447393	.	A	G	.	.	MAF_USDA=3.279
NC_035085.1	23447415	.	C	T	.	.	MAF_INRAE=2.5;MAF_USDA=4.918
NC_035085.1	23447582	.	C	T	.	.	MAF_INRAE=39.873;MAF_USDA=10.588
NC_035085.1	23447667	.	C	T	.	.	MAF_INRAE=37.975;MAF_USDA=22.353
NC_035085.1	23447683	.	T	C	.	.	MAF_USDA=2.459
NC_035085.1	23447693	.	G	T	.	.	MAF_INRAE=2.5;MAF_USDA=1.639
NC_035085.1	23447694	.	G	A	.	.	MAF_INRAE=2.5;MAF_USDA=1.639
NC_035085.1	23447817	.	T	C	.	.	MAF_INRAE=5.833
NC_035085.1	23447987	.	G	A	.	.	MAF_INRAE=40.506;MAF_USDA=10.588
NC_035085.1	23447992	.	C	T	.	.	MAF_USDA=6.471
NC_035085.1	23448103	.	A	C	.	.	MAF_USDA=12.353
NC_035085.1	23448168	.	T	C	.	.	MAF_USDA=1.765
NC_035085.1	23448182	.	G	A	.	.	MAF_INRAE=17.722;MAF_USDA=12.353
NC_035085.1	23448189	.	A	T	.	.	MAF_INRAE=9.167;MAF_USDA=34.706
NC_035085.1	23448190	.	A	T	.	.	MAF_INRAE=27.5;MAF_USDA=45.882
NC_035085.1	23448298	.	T	C	.	.	MAF_INRAE=39.873;MAF_USDA=10.588
NC_035085.1	23448498	.	G	A	.	.	MAF_USDA=1.176
NC_035085.1	23448731	.	C	A	.	.	MAF_INRAE=2.5;MAF_USDA=4.918
NC_035085.1	23448739	.	C	T	.	.	MAF_INRAE=2.5;MAF_USDA=1.639
NC_035085.1	23448882	.	A	T	.	.	MAF_USDA=1.176
NC_035085.1	23449114	.	C	T	.	.	MAF_USDA=1.639
NC_035085.1	23449204	.	C	A	.	.	MAF_USDA=4.098
NC_035085.1	23449207	.	C	A	.	.	MAF_INRAE=19.62;MAF_USDA=6.557
NC_035085.1	23449283	.	T	A	.	.	MAF_USDA=8.235
NC_035085.1	23449322	.	G	A	.	.	MAF_USDA=1.639
NC_035085.1	23449481	.	C	T	.	.	MAF_USDA=1.639
NC_035085.1	23449599	.	G	A	.	.	MAF_USDA=1.176
NC_035085.1	23449698	.	A	T	.	.	MAF_USDA=2.459
NC_035085.1	23449797	.	G	T	.	.	MAF_USDA=8.197
NC_035085.1	23449848	.	C	A	.	.	MAF_USDA=1.639
NC_035085.1	23449930	.	T	A	.	.	MAF_USDA=1.639
NC_035085.1	23449937	.	A	C	.	.	MAF_INRAE=8.333;MAF_USDA=8.235
NC_035085.1	23450072	.	A	C	.	.	MAF_USDA=4.098
NC_035085.1	23450147	.	T	G	.	.	MAF_USDA=12.353
NC_035085.1	23450253	.	G	A	.	.	MAF_INRAE=40.833;MAF_USDA=9.836
NC_035085.1	23450270	.	C	T	.	.	MAF_USDA=1.639
NC_035085.1	23450365	.	G	T	.	.	MAF_INRAE=5.833
NC_035085.1	23450397	.	A	G	.	.	MAF_USDA=3.279
NC_035085.1	23450450	.	T	A	.	.	MAF_USDA=12.353
NC_035085.1	23450494	.	T	A	.	.	MAF_INRAE=18.354
NC_035085.1	23450510	.	A	G	.	.	MAF_USDA=4.098
NC_035085.1	23450591	.	T	A	.	.	MAF_USDA=3.279
NC_035085.1	23450635	.	T	C	.	.	MAF_USDA=4.167
NC_035085.1	23450637	.	C	T	.	.	MAF_USDA=4.167
NC_035085.1	23450699	.	G	T	.	.	MAF_USDA=3.279
NC_035085.1	23450730	.	G	A	.	.	MAF_INRAE=30.38;MAF_USDA=27.059
NC_035085.1	23450767	.	G	A	.	.	MAF_USDA=2.083
NC_035085.1	23450978	.	T	G	.	.	MAF_INRAE=46.835;MAF_USDA=44.706
NC_035085.1	23450996	.	G	A	.	.	MAF_USDA=12.941
NC_035085.1	23451003	.	C	A	.	.	MAF_USDA=1.765
NC_035085.1	23451070	.	C	T	.	.	MAF_USDA=1.639
NC_035085.1	23451133	.	G	T	.	.	MAF_INRAE=5.833;MAF_USDA=4.918
NC_035085.1	23451309	.	A	T	.	.	MAF_INRAE=21.519;MAF_USDA=11.765
NC_035085.1	23451310	.	C	T	.	.	MAF_USDA=4.098
NC_035085.1	23451405	.	G	C	.	.	MAF_USDA=11.765
NC_035085.1	23451555	.	A	C	.	.	MAF_INRAE=48.101;MAF_USDA=47.059
NC_035085.1	23451571	.	C	T	.	.	MAF_INRAE=48.101;MAF_USDA=32.941
NC_035085.1	23451659	.	T	C	.	.	MAF_USDA=5.882
NC_035085.1	23451811	.	G	A	.	.	MAF_USDA=4.098
NC_035085.1	23451821	.	A	T	.	.	MAF_USDA=1.639
NC_035085.1	23451922	.	C	T	.	.	MAF_USDA=3.279
NC_035085.1	23451923	.	A	G	.	.	MAF_INRAE=8.333;MAF_USDA=18.033
NC_035085.1	23452053	.	G	T	.	.	MAF_INRAE=10.833;MAF_USDA=1.639
NC_035085.1	23452080	.	G	A	.	.	MAF_USDA=4.098
NC_035085.1	23452106	.	A	G	.	.	MAF_USDA=2.381
NC_035085.1	23452273	.	G	T	.	.	MAF_INRAE=40.506;MAF_USDA=10.588
NC_035085.1	23452523	.	G	T	.	.	MAF_USDA=4.706
NC_035085.1	23452677	.	C	G	.	.	MAF_USDA=4.918
NC_035085.1	23452759	.	G	T	.	.	MAF_INRAE=10.526
NC_035085.1	23452882	.	C	T	.	.	MAF_USDA=1.639
NC_035085.1	23452922	.	G	T	.	.	MAF_INRAE=9.494;MAF_USDA=10.0
NC_035085.1	23453250	.	A	G	.	.	MAF_INRAE=20.886;MAF_USDA=13.529
NC_035085.1	23453270	.	G	T	.	.	MAF_INRAE=20.886;MAF_USDA=12.941
NC_035085.1	23453373	.	A	G	.	.	MAF_USDA=1.639
NC_035085.1	23453495	.	T	G	.	.	MAF_USDA=2.459
NC_035085.1	23453903	.	G	A	.	.	MAF_INRAE=9.494;MAF_USDA=14.118
NC_035085.1	23453918	.	C	T	.	.	MAF_USDA=2.459
NC_035085.1	23453962	.	T	A	.	.	MAF_USDA=2.459
NC_035085.1	23454143	.	T	A	.	.	MAF_USDA=3.279
NC_035085.1	23454146	.	C	T	.	.	MAF_USDA=2.459
NC_035085.1	23454158	.	G	A	.	.	MAF_USDA=2.459
NC_035085.1	23454196	.	T	A	.	.	MAF_USDA=1.639
NC_035085.1	23454228	.	C	T	.	.	MAF_USDA=10.417
NC_035085.1	23454340	.	A	G	.	.	MAF_USDA=1.667
NC_035085.1	23454357	.	G	T	.	.	MAF_USDA=2.459
NC_035085.1	23454409	.	A	C	.	.	MAF_USDA=34.783
NC_035085.1	23454455	.	C	A	.	.	MAF_INRAE=21.519;MAF_USDA=10.588
NC_035085.1	23454555	.	C	T	.	.	MAF_INRAE=39.241;MAF_USDA=10.588
NC_035085.1	23454583	.	G	A	.	.	MAF_USDA=11.176
NC_035085.1	23454784	.	T	G	.	.	MAF_USDA=3.279
NC_035085.1	23454811	.	T	G	.	.	MAF_USDA=13.529
NC_035085.1	23455024	.	T	G	.	.	MAF_INRAE=30.38;MAF_USDA=27.647
NC_035085.1	23455033	.	G	A	.	.	MAF_USDA=1.639
NC_035085.1	23455235	.	C	G	.	.	MAF_USDA=4.706
NC_035085.1	23455259	.	C	A	.	.	MAF_USDA=7.059
NC_035085.1	23455260	.	C	A	.	.	MAF_USDA=7.059
NC_035085.1	23455326	.	T	A	.	.	MAF_USDA=1.639
NC_035085.1	23455504	.	T	C	.	.	MAF_USDA=2.459
NC_035085.1	23455609	.	C	A	.	.	MAF_USDA=2.459
NC_035085.1	23455622	.	T	A	.	.	MAF_INRAE=22.152;MAF_USDA=11.765
NC_035085.1	23455660	.	C	T	.	.	MAF_USDA=30.588
NC_035085.1	23455745	.	A	G	.	.	MAF_USDA=3.279
NC_035085.1	23455769	.	C	T	.	.	MAF_INRAE=15.833
NC_035085.1	23455885	.	A	C	.	.	MAF_INRAE=9.494;MAF_USDA=10.588
NC_035085.1	23455978	.	T	G	.	.	MAF_INRAE=22.152;MAF_USDA=11.765
NC_035085.1	23456036	.	A	G	.	.	MAF_USDA=5.882
NC_035085.1	23456231	.	G	T	.	.	MAF_USDA=1.639
NC_035085.1	23456260	.	G	A	.	.	MAF_USDA=4.098
NC_035085.1	23456357	.	A	G	.	.	MAF_INRAE=22.152;MAF_USDA=39.412
NC_035085.1	23456403	.	C	T	.	.	MAF_INRAE=31.013;MAF_USDA=26.471
NC_035085.1	23456409	.	C	T	.	.	MAF_USDA=4.098
NC_035085.1	23456428	.	G	A	.	.	MAF_INRAE=31.013;MAF_USDA=27.059
NC_035085.1	23456453	.	G	T	.	.	MAF_USDA=2.083
NC_035085.1	23456501	.	T	A	.	.	MAF_INRAE=48.333
NC_035085.1	23456614	.	G	A	.	.	MAF_INRAE=8.861;MAF_USDA=10.0
NC_035085.1	23456688	.	C	A	.	.	MAF_INRAE=5.263
NC_035085.1	23456701	.	C	T	.	.	MAF_USDA=2.459
NC_035085.1	23457101	.	T	A	.	.	MAF_USDA=27.647
NC_035085.1	23457123	.	A	T	.	.	MAF_INRAE=8.333;MAF_USDA=2.353
NC_035085.1	23457140	.	A	C	.	.	MAF_INRAE=8.333;MAF_USDA=17.647
NC_035085.1	23457155	.	T	C	.	.	MAF_USDA=10.588
NC_035085.1	23457202	.	A	G	.	.	MAF_INRAE=5.0
NC_035085.1	23457300	.	C	A	.	.	MAF_INRAE=26.316;MAF_USDA=26.19
NC_035085.1	23457360	.	C	T	.	.	MAF_USDA=1.639
NC_035085.1	23457460	.	C	T	.	.	MAF_USDA=1.639
NC_035085.1	23457868	.	T	G	.	.	MAF_INRAE=5.263
NC_035085.1	23458006	.	G	T	.	.	MAF_INRAE=2.5;MAF_USDA=2.459
NC_035085.1	23458120	.	C	T	.	.	MAF_USDA=8.333
NC_035085.1	23458122	.	C	T	.	.	MAF_USDA=8.333
NC_035085.1	23458170	.	G	T	.	.	MAF_USDA=4.706
NC_035085.1	23458180	.	G	T	.	.	MAF_INRAE=21.519;MAF_USDA=11.765
NC_035085.1	23458239	.	G	T	.	.	MAF_USDA=1.639
NC_035085.1	23458360	.	C	G	.	.	MAF_INRAE=8.333;MAF_USDA=18.75
NC_035085.1	23458376	.	T	C	.	.	MAF_USDA=3.279
NC_035085.1	23458411	.	C	A	.	.	MAF_USDA=3.279
NC_035085.1	23458668	.	T	C	.	.	MAF_USDA=2.459
NC_035085.1	23458752	.	G	A	.	.	MAF_INRAE=12.5;MAF_USDA=8.197
NC_035085.1	23458982	.	A	G	.	.	MAF_USDA=3.279
NC_035085.1	23459033	.	C	A	.	.	MAF_USDA=4.918
NC_035085.1	23459103	.	G	A	.	.	MAF_USDA=2.941
NC_035085.1	23459331	.	T	A	.	.	MAF_USDA=2.459
NC_035085.1	23459339	.	A	G	.	.	MAF_INRAE=21.519;MAF_USDA=10.588
NC_035085.1	23459396	.	C	A	.	.	MAF_USDA=17.647
NC_035085.1	23459424	.	G	T	.	.	MAF_USDA=17.647
NC_035085.1	23459500	.	T	A	.	.	MAF_INRAE=2.5;MAF_USDA=1.639
NC_035085.1	23459695	.	A	T	.	.	MAF_USDA=1.639
NC_035085.1	23459913	.	C	A	.	.	MAF_USDA=4.098
NC_035085.1	23460050	.	A	G	.	.	MAF_INRAE=31.013;MAF_USDA=27.059
NC_035085.1	23460058	.	G	C	.	.	MAF_INRAE=22.152;MAF_USDA=11.765
NC_035085.1	23460263	.	C	T	.	.	MAF_USDA=20.588
NC_035085.1	23460285	.	A	T	.	.	MAF_USDA=2.083
NC_035085.1	23460286	.	A	T	.	.	MAF_USDA=2.083
NC_035085.1	23460436	.	T	A	.	.	MAF_INRAE=5.263
NC_035085.1	23460459	.	C	A	.	.	MAF_USDA=1.639
NC_035085.1	23460484	.	A	C	.	.	MAF_USDA=4.098
NC_035085.1	23460563	.	C	G	.	.	MAF_USDA=2.459
NC_035085.1	23460992	.	G	T	.	.	MAF_USDA=18.519
NC_035085.1	23460996	.	T	A	.	.	MAF_USDA=16.049
NC_035085.1	23461005	.	C	A	.	.	MAF_USDA=3.448
NC_035085.1	23461021	.	G	T	.	.	MAF_USDA=3.448
NC_035085.1	23461155	.	G	T	.	.	MAF_USDA=18.103
NC_035085.1	23461269	.	G	C	.	.	MAF_USDA=2.586
NC_035085.1	23461274	.	T	A	.	.	MAF_USDA=2.586
NC_035085.1	23461286	.	G	T	.	.	MAF_USDA=1.695
NC_035085.1	23461318	.	G	T	.	.	MAF_USDA=8.696
NC_035085.1	23461662	.	T	C	.	.	MAF_USDA=2.586
NC_035085.1	23461733	.	C	T	.	.	MAF_USDA=28.916
NC_035085.1	23461775	.	C	T	.	.	MAF_USDA=8.696
NC_035085.1	23461958	.	A	G	.	.	MAF_INRAE=5.0
NC_035085.1	23462429	.	C	A	.	.	MAF_USDA=7.143
NC_035085.1	23462470	.	T	A	.	.	MAF_USDA=4.098
NC_035085.1	23462644	.	G	A	.	.	MAF_USDA=1.639
NC_035085.1	23462669	.	G	A	.	.	MAF_INRAE=7.5;MAF_USDA=2.083
NC_035085.1	23462735	.	C	T	.	.	MAF_INRAE=8.228;MAF_USDA=8.929
NC_035085.1	23462808	.	G	A	.	.	MAF_USDA=2.459
NC_035085.1	23462889	.	C	T	.	.	MAF_USDA=2.459
NC_035085.1	23464108	.	C	T	.	.	MAF_USDA=4.706
NC_035085.1	23464191	.	T	A	.	.	MAF_INRAE=36.842
NC_035085.1	23464263	.	C	T	.	.	MAF_INRAE=5.833
NC_035085.1	23464427	.	A	G	.	.	MAF_USDA=12.353
NC_035085.1	23464445	.	A	C	.	.	MAF_INRAE=8.333;MAF_USDA=37.647
NC_035085.1	23464465	.	C	T	.	.	MAF_USDA=3.529
NC_035085.1	23464496	.	C	A	.	.	MAF_USDA=2.459
NC_035085.1	23464521	.	T	A	.	.	MAF_USDA=2.083
NC_035085.1	23464635	.	G	T	.	.	MAF_USDA=4.918
NC_035085.1	23464649	.	A	G	.	.	MAF_USDA=2.083
NC_035085.1	23464702	.	G	A	.	.	MAF_USDA=2.459
NC_035085.1	23464808	.	T	G	.	.	MAF_INRAE=24.051;MAF_USDA=18.824
NC_035085.1	23465073	.	T	G	.	.	MAF_USDA=2.353
NC_035085.1	23465127	.	T	A	.	.	MAF_USDA=3.279
NC_035085.1	23465143	.	C	T	.	.	MAF_USDA=3.279
NC_035085.1	23465145	.	C	T	.	.	MAF_INRAE=31.013;MAF_USDA=25.882
NC_035085.1	23465288	.	G	A	.	.	MAF_INRAE=2.5;MAF_USDA=1.639
NC_035085.1	23465382	.	C	T	.	.	MAF_INRAE=2.5;MAF_USDA=4.918
NC_035085.1	23465475	.	C	T	.	.	MAF_USDA=8.824
NC_035085.1	23465555	.	T	A	.	.	MAF_USDA=2.5
NC_035085.1	23465566	.	T	C	.	.	MAF_USDA=3.333
NC_035085.1	23465620	.	T	C	.	.	MAF_USDA=3.279
NC_035085.1	23465635	.	A	C	.	.	MAF_INRAE=24.051;MAF_USDA=23.81
NC_035085.1	23465639	.	C	G	.	.	MAF_INRAE=20.0;MAF_USDA=14.881
NC_035085.1	23465657	.	G	T	.	.	MAF_INRAE=24.684;MAF_USDA=25.0
NC_035085.1	23465920	.	C	A	.	.	MAF_INRAE=36.842;MAF_USDA=25.0
NC_035085.1	23465925	.	G	T	.	.	MAF_USDA=6.25
NC_035085.1	23466010	.	T	G	.	.	MAF_INRAE=36.842;MAF_USDA=22.917
NC_035085.1	23466086	.	T	G	.	.	MAF_INRAE=36.842;MAF_USDA=25.0
NC_035085.1	23466370	.	C	T	.	.	MAF_INRAE=2.5;MAF_USDA=4.098
NC_035085.1	23466393	.	T	A	.	.	MAF_USDA=2.459
NC_035085.1	23466411	.	A	G	.	.	MAF_USDA=2.083
NC_035085.1	23466618	.	T	A	.	.	MAF_USDA=3.279
NC_035085.1	23466641	.	A	T	.	.	MAF_USDA=4.098
NC_035085.1	23466672	.	G	T	.	.	MAF_USDA=1.639
NC_035085.1	23466724	.	G	T	.	.	MAF_USDA=2.941
NC_035085.1	23466726	.	A	C	.	.	MAF_USDA=4.098
NC_035085.1	23466730	.	G	C	.	.	MAF_USDA=4.098
NC_035085.1	23466731	.	C	T	.	.	MAF_USDA=3.279
NC_035085.1	23466759	.	A	C	.	.	MAF_USDA=4.098
NC_035085.1	23466763	.	A	T	.	.	MAF_USDA=4.098
NC_035085.1	23466764	.	A	G	.	.	MAF_USDA=4.098
NC_035085.1	23466772	.	C	A	.	.	MAF_USDA=4.098
NC_035085.1	23466946	.	T	A	.	.	MAF_USDA=2.459
NC_035085.1	23466950	.	C	A	.	.	MAF_USDA=4.098
NC_035085.1	23467023	.	A	G	.	.	MAF_INRAE=8.861;MAF_USDA=9.412
NC_035085.1	23467211	.	A	C	.	.	MAF_USDA=3.279
NC_035085.1	23467294	.	C	T	.	.	MAF_USDA=4.918
NC_035085.1	23467375	.	G	C	.	.	MAF_USDA=6.25
NC_035085.1	23467391	.	A	G	.	.	MAF_INRAE=23.418;MAF_USDA=20.588
NC_035085.1	23467607	.	G	A	.	.	MAF_USDA=6.25
NC_035085.1	23467621	.	A	T	.	.	MAF_USDA=1.765
NC_035085.1	23467814	.	A	T	.	.	MAF_USDA=20.833
NC_035085.1	23467970	.	G	T	.	.	MAF_INRAE=32.911;MAF_USDA=24.118
NC_035085.1	23468046	.	T	C	.	.	MAF_INRAE=24.051;MAF_USDA=20.588
NC_035085.1	23468086	.	C	T	.	.	MAF_INRAE=32.911;MAF_USDA=24.118
NC_035085.1	23468120	.	C	T	.	.	MAF_INRAE=2.5
NC_035085.1	23468137	.	A	T	.	.	MAF_INRAE=2.532;MAF_USDA=2.941
NC_035085.1	23468139	.	C	A	.	.	MAF_INRAE=1.667;MAF_USDA=2.941
NC_035085.1	23468147	.	A	G	.	.	MAF_USDA=4.098
NC_035085.1	23468299	.	T	C	.	.	MAF_USDA=1.639
NC_035085.1	23468532	.	A	T	.	.	MAF_INRAE=22.152;MAF_USDA=11.176
NC_035085.1	23468538	.	A	C	.	.	MAF_INRAE=8.333;MAF_USDA=13.529
NC_035085.1	23468621	.	T	A	.	.	MAF_USDA=3.333
NC_035085.1	23468641	.	A	T	.	.	MAF_INRAE=24.051;MAF_USDA=15.294
NC_035085.1	23468711	.	G	C	.	.	MAF_USDA=4.098
NC_035085.1	23468716	.	A	C	.	.	MAF_USDA=4.098
NC_035085.1	23468719	.	T	A	.	.	MAF_USDA=3.279
NC_035085.1	23468739	.	C	A	.	.	MAF_USDA=4.918
NC_035085.1	23468771	.	G	T	.	.	MAF_USDA=2.459
NC_035085.1	23469051	.	T	C	.	.	MAF_INRAE=8.861;MAF_USDA=48.235
NC_035085.1	23469273	.	A	C	.	.	MAF_USDA=3.333
NC_035085.1	23469365	.	A	T	.	.	MAF_INRAE=8.861;MAF_USDA=8.824
NC_035085.1	23469423	.	G	A	.	.	MAF_USDA=2.459
NC_035085.1	23469424	.	G	A	.	.	MAF_USDA=2.459
NC_035085.1	23469469	.	T	G	.	.	MAF_USDA=4.098
NC_035085.1	23469478	.	C	T	.	.	MAF_USDA=6.25
NC_035085.1	23469574	.	A	T	.	.	MAF_INRAE=2.5;MAF_USDA=5.738
NC_035085.1	23469624	.	T	C	.	.	MAF_USDA=3.279
NC_035085.1	23469754	.	C	A	.	.	MAF_INRAE=23.418;MAF_USDA=17.647
NC_035085.1	23469949	.	G	A	.	.	MAF_USDA=3.279
NC_035085.1	23470162	.	C	T	.	.	MAF_INRAE=24.051;MAF_USDA=18.824
NC_035085.1	23470212	.	G	A	.	.	MAF_INRAE=2.5;MAF_USDA=4.918
NC_035085.1	23470366	.	T	A	.	.	MAF_USDA=2.459
NC_035085.1	23470474	.	G	A	.	.	MAF_USDA=1.639
NC_035085.1	23470676	.	A	C	.	.	MAF_INRAE=8.333;MAF_USDA=45.882
NC_035085.1	23470757	.	T	C	.	.	MAF_USDA=3.279
NC_035085.1	23470781	.	T	A	.	.	MAF_INRAE=21.519;MAF_USDA=11.176
NC_035085.1	23470829	.	A	T	.	.	MAF_USDA=2.459
NC_035085.1	23470936	.	C	T	.	.	MAF_INRAE=32.911;MAF_USDA=28.824
NC_035085.1	23471019	.	C	A	.	.	MAF_USDA=2.459
NC_035085.1	23471020	.	C	T	.	.	MAF_USDA=3.279
NC_035085.1	23471030	.	A	G	.	.	MAF_INRAE=2.5;MAF_USDA=1.639
NC_035085.1	23471188	.	C	G	.	.	MAF_USDA=4.098
NC_035085.1	23471916	.	T	G	.	.	MAF_INRAE=23.418;MAF_USDA=15.294
NC_035085.1	23471989	.	T	G	.	.	MAF_INRAE=21.519;MAF_USDA=11.765
NC_035085.1	23472111	.	A	C	.	.	MAF_INRAE=8.228;MAF_USDA=45.833
NC_035085.1	23472232	.	T	G	.	.	MAF_INRAE=32.278;MAF_USDA=27.647
NC_035085.1	23472397	.	C	T	.	.	MAF_INRAE=8.228;MAF_USDA=47.059
NC_035085.1	23472444	.	T	G	.	.	MAF_INRAE=18.987;MAF_USDA=1.639
NC_035085.1	23472453	.	A	G	.	.	MAF_INRAE=2.5;MAF_USDA=4.918
NC_035085.1	23472509	.	A	C	.	.	MAF_USDA=2.459
NC_035085.1	23472568	.	G	A	.	.	MAF_INRAE=24.051;MAF_USDA=18.235
NC_035085.1	23472662	.	T	A	.	.	MAF_USDA=1.639
NC_035085.1	23472743	.	A	G	.	.	MAF_USDA=4.167
NC_035085.1	23472745	.	A	C	.	.	MAF_USDA=3.529
NC_035085.1	23472760	.	G	A	.	.	MAF_USDA=7.377
NC_035085.1	23472785	.	T	C	.	.	MAF_USDA=4.918
NC_035085.1	23472801	.	C	A	.	.	MAF_USDA=7.377
NC_035085.1	23472817	.	G	A	.	.	MAF_USDA=7.059
NC_035085.1	23472831	.	C	A	.	.	MAF_USDA=9.412
NC_035085.1	23472835	.	G	A	.	.	MAF_INRAE=18.987;MAF_USDA=5.738
NC_035085.1	23472840	.	G	T	.	.	MAF_USDA=5.738
NC_035085.1	23472873	.	A	G	.	.	MAF_INRAE=5.0
NC_035085.1	23472981	.	T	C	.	.	MAF_USDA=2.353
NC_035085.1	23473261	.	G	A	.	.	MAF_INRAE=24.051;MAF_USDA=15.882
NC_035085.1	23473267	.	A	T	.	.	MAF_USDA=4.167
NC_035085.1	23473290	.	A	T	.	.	MAF_INRAE=29.167
NC_035085.1	23473299	.	G	A	.	.	MAF_INRAE=5.263
NC_035085.1	23473336	.	G	A	.	.	MAF_USDA=2.941
NC_035085.1	23473376	.	T	C	.	.	MAF_USDA=4.118
NC_035085.1	23473391	.	C	T	.	.	MAF_USDA=4.167
NC_035085.1	23473425	.	G	A	.	.	MAF_USDA=3.279
NC_035085.1	23473553	.	C	T	.	.	MAF_USDA=2.5
NC_035085.1	23473587	.	A	C	.	.	MAF_INRAE=32.911;MAF_USDA=24.706
NC_035085.1	23473589	.	G	A	.	.	MAF_INRAE=30.0;MAF_USDA=24.706
NC_035085.1	23473670	.	T	C	.	.	MAF_USDA=5.882
NC_035085.1	23473712	.	G	A	.	.	MAF_USDA=3.279
NC_035085.1	23473846	.	C	T	.	.	MAF_INRAE=8.228;MAF_USDA=47.059
NC_035085.1	23473883	.	C	T	.	.	MAF_INRAE=21.519;MAF_USDA=11.765
NC_035085.1	23473937	.	G	T	.	.	MAF_USDA=3.279
NC_035085.1	23473994	.	G	A	.	.	MAF_INRAE=21.519;MAF_USDA=11.176
NC_035085.1	23474021	.	C	A	.	.	MAF_USDA=2.459
NC_035085.1	23474167	.	T	A	.	.	MAF_USDA=3.279
NC_035085.1	23474340	.	A	T	.	.	MAF_INRAE=32.278;MAF_USDA=25.294
NC_035085.1	23474383	.	C	A	.	.	MAF_USDA=5.0
NC_035085.1	23474385	.	G	T	.	.	MAF_USDA=2.083
NC_035085.1	23474468	.	G	A	.	.	MAF_USDA=2.5
NC_035085.1	23474508	.	G	C	.	.	MAF_USDA=1.639
NC_035085.1	23474528	.	G	A	.	.	MAF_INRAE=5.263
NC_035085.1	23474530	.	G	C	.	.	MAF_USDA=1.639
NC_035085.1	23474587	.	G	C	.	.	MAF_USDA=4.118
NC_035085.1	23474626	.	T	C	.	.	MAF_INRAE=5.263;MAF_USDA=17.059
NC_035085.1	23474665	.	C	T	.	.	MAF_INRAE=22.152;MAF_USDA=14.706
NC_035085.1	23474732	.	C	T	.	.	MAF_USDA=3.279
NC_035085.1	23474746	.	T	C	.	.	MAF_INRAE=16.456;MAF_USDA=4.118
NC_035085.1	23474752	.	T	C	.	.	MAF_USDA=2.459
NC_035085.1	23474985	.	G	A	.	.	MAF_USDA=1.639
NC_035085.1	23475051	.	T	A	.	.	MAF_USDA=47.917
NC_035085.1	23475052	.	C	A	.	.	MAF_USDA=47.917
NC_035085.1	23475064	.	T	C	.	.	MAF_USDA=1.639
NC_035085.1	23475107	.	T	G	.	.	MAF_USDA=3.279
NC_035085.1	23475126	.	T	A	.	.	MAF_INRAE=24.051;MAF_USDA=15.294
NC_035085.1	23475168	.	C	A	.	.	MAF_USDA=3.279
NC_035085.1	23475321	.	G	A	.	.	MAF_INRAE=2.5;MAF_USDA=5.738
NC_035085.1	23475460	.	C	A	.	.	MAF_INRAE=32.278;MAF_USDA=27.647
NC_035085.1	23475491	.	G	A	.	.	MAF_INRAE=24.051;MAF_USDA=18.235
NC_035085.1	23475629	.	T	C	.	.	MAF_USDA=2.5
NC_035085.1	23475632	.	T	C	.	.	MAF_USDA=2.5
NC_035085.1	23475758	.	A	G	.	.	MAF_INRAE=24.051;MAF_USDA=18.235
NC_035085.1	23475895	.	A	C	.	.	MAF_USDA=3.279
NC_035085.1	23475931	.	G	T	.	.	MAF_USDA=4.167
NC_035085.1	23475997	.	T	G	.	.	MAF_USDA=4.098
NC_035085.1	23476082	.	G	A	.	.	MAF_INRAE=24.051;MAF_USDA=18.235
NC_035085.1	23476120	.	C	T	.	.	MAF_INRAE=24.051;MAF_USDA=18.235
NC_035085.1	23476326	.	G	A	.	.	MAF_USDA=5.294
NC_035085.1	23476348	.	T	G	.	.	MAF_INRAE=2.5;MAF_USDA=1.639
NC_035085.1	23476558	.	T	G	.	.	MAF_USDA=2.459
NC_035085.1	23476608	.	A	G	.	.	MAF_INRAE=5.263
NC_035085.1	23476619	.	A	C	.	.	MAF_INRAE=8.228;MAF_USDA=46.471
NC_035085.1	23476725	.	T	G	.	.	MAF_USDA=3.279
NC_035085.1	23476844	.	C	T	.	.	MAF_INRAE=32.911;MAF_USDA=24.706
NC_035085.1	23476856	.	C	T	.	.	MAF_USDA=3.279
NC_035085.1	23476876	.	A	G	.	.	MAF_USDA=3.279
NC_035085.1	23477016	.	C	T	.	.	MAF_USDA=4.098
NC_035085.1	23477033	.	A	C	.	.	MAF_USDA=4.098
NC_035085.1	23477073	.	G	T	.	.	MAF_INRAE=8.333;MAF_USDA=2.941
NC_035085.1	23477074	.	G	T	.	.	MAF_INRAE=8.333;MAF_USDA=2.941
NC_035085.1	23477127	.	A	T	.	.	MAF_USDA=11.176
NC_035085.1	23477136	.	G	A	.	.	MAF_USDA=1.639
NC_035085.1	23477175	.	T	C	.	.	MAF_USDA=1.639
NC_035085.1	23477187	.	T	C	.	.	MAF_USDA=4.118
NC_035085.1	23477321	.	G	A	.	.	MAF_INRAE=24.051;MAF_USDA=17.647
NC_035085.1	23477481	.	G	A	.	.	MAF_USDA=2.459
NC_035085.1	23477509	.	T	C	.	.	MAF_INRAE=29.167;MAF_USDA=25.294
NC_035085.1	23477531	.	G	A	.	.	MAF_INRAE=10.0;MAF_USDA=1.639
NC_035085.1	23477577	.	T	C	.	.	MAF_INRAE=8.861;MAF_USDA=44.706
NC_035085.1	23477601	.	G	A	.	.	MAF_USDA=2.459
NC_035085.1	23477602	.	T	C	.	.	MAF_USDA=3.279
NC_035085.1	23477603	.	A	T	.	.	MAF_USDA=3.279
NC_035085.1	23477629	.	G	A	.	.	MAF_INRAE=10.833;MAF_USDA=1.639
NC_035085.1	23477709	.	A	G	.	.	MAF_USDA=4.118
NC_035085.1	23477769	.	G	A	.	.	MAF_USDA=2.083
NC_035085.1	23477855	.	A	T	.	.	MAF_INRAE=24.051;MAF_USDA=15.294
NC_035085.1	23477945	.	G	A	.	.	MAF_USDA=5.882
NC_035085.1	23477983	.	C	A	.	.	MAF_INRAE=32.278;MAF_USDA=28.235
NC_035085.1	23478010	.	A	G	.	.	MAF_INRAE=8.228;MAF_USDA=45.882
NC_035085.1	23478021	.	T	C	.	.	MAF_USDA=3.279
NC_035085.1	23478026	.	T	A	.	.	MAF_INRAE=24.051;MAF_USDA=15.294
NC_035085.1	23478156	.	A	G	.	.	MAF_USDA=5.882
NC_035085.1	23478221	.	T	G	.	.	MAF_INRAE=8.333;MAF_USDA=14.458
NC_035085.1	23478225	.	A	C	.	.	MAF_INRAE=29.167;MAF_USDA=25.294
NC_035085.1	23478233	.	T	G	.	.	MAF_USDA=4.706
NC_035085.1	23478247	.	A	T	.	.	MAF_INRAE=32.278;MAF_USDA=25.294
NC_035085.1	23478255	.	C	A	.	.	MAF_INRAE=5.263;MAF_USDA=20.588
NC_035085.1	23478309	.	T	G	.	.	MAF_INRAE=8.228;MAF_USDA=45.882
NC_035085.1	23478316	.	G	A	.	.	MAF_INRAE=22.152;MAF_USDA=12.941
NC_035085.1	23478549	.	C	T	.	.	MAF_USDA=12.048
NC_035085.1	23478553	.	G	T	.	.	MAF_USDA=25.0
NC_035085.1	23478693	.	T	A	.	.	MAF_USDA=8.333
NC_035085.1	23482510	.	G	T	.	.	MAF_USDA=36.364
NC_035085.1	23482539	.	G	A	.	.	MAF_USDA=15.909
NC_035085.1	23482575	.	C	A	.	.	MAF_USDA=8.333
NC_035085.1	23482700	.	C	A	.	.	MAF_USDA=2.542
NC_035085.1	23482734	.	T	G	.	.	MAF_INRAE=5.263;MAF_USDA=44.118
NC_035085.1	23482745	.	T	A	.	.	MAF_INRAE=5.263;MAF_USDA=50.0
NC_035085.1	23482778	.	A	G	.	.	MAF_USDA=2.353
NC_035085.1	23482785	.	C	T	.	.	MAF_INRAE=32.278;MAF_USDA=27.059
NC_035085.1	23482805	.	A	G	.	.	MAF_USDA=1.639
NC_035085.1	23482812	.	A	G	.	.	MAF_INRAE=23.418;MAF_USDA=43.529
NC_035085.1	23482854	.	A	T	.	.	MAF_USDA=1.639
NC_035085.1	23482914	.	A	T	.	.	MAF_USDA=2.459
NC_035085.1	23482940	.	T	C	.	.	MAF_INRAE=9.494;MAF_USDA=47.917
NC_035085.1	23483010	.	T	G	.	.	MAF_USDA=1.639
NC_035085.1	23483141	.	G	T	.	.	MAF_INRAE=33.544;MAF_USDA=23.529
NC_035085.1	23483180	.	C	T	.	.	MAF_USDA=6.557
NC_035085.1	23483198	.	A	G	.	.	MAF_USDA=4.167
NC_035085.1	23483200	.	G	T	.	.	MAF_USDA=3.279
NC_035085.1	23483209	.	T	A	.	.	MAF_USDA=2.083
NC_035085.1	23483287	.	C	A	.	.	MAF_INRAE=24.051;MAF_USDA=17.647
NC_035085.1	23483324	.	C	A	.	.	MAF_USDA=1.639
NC_035085.1	23483411	.	C	T	.	.	MAF_INRAE=17.089;MAF_USDA=5.882
NC_035085.1	23483422	.	G	T	.	.	MAF_INRAE=8.228;MAF_USDA=48.824
NC_035085.1	23483426	.	G	A	.	.	MAF_USDA=1.639
NC_035085.1	23483561	.	T	C	.	.	MAF_USDA=6.25
NC_035085.1	23483662	.	C	T	.	.	MAF_USDA=5.294
NC_035085.1	23483752	.	C	T	.	.	MAF_USDA=2.459
NC_035085.1	23483871	.	G	A	.	.	MAF_INRAE=32.278;MAF_USDA=28.235
NC_035085.1	23483873	.	T	C	.	.	MAF_INRAE=9.167;MAF_USDA=45.294
NC_035085.1	23483945	.	C	T	.	.	MAF_USDA=2.5
NC_035085.1	23483991	.	A	G	.	.	MAF_INRAE=8.228;MAF_USDA=45.294
NC_035085.1	23484188	.	G	T	.	.	MAF_INRAE=2.5;MAF_USDA=5.738
NC_035085.1	23484271	.	T	C	.	.	MAF_USDA=5.294
NC_035085.1	23484353	.	G	A	.	.	MAF_INRAE=17.5;MAF_USDA=18.235
NC_035085.1	23484370	.	A	G	.	.	MAF_INRAE=5.263;MAF_USDA=45.882
NC_035085.1	23484449	.	G	A	.	.	MAF_USDA=1.639
NC_035085.1	23484480	.	T	A	.	.	MAF_INRAE=32.278;MAF_USDA=24.118
NC_035085.1	23484482	.	A	G	.	.	MAF_USDA=2.083
NC_035085.1	23484517	.	A	C	.	.	MAF_INRAE=8.861;MAF_USDA=48.214
NC_035085.1	23484522	.	C	A	.	.	MAF_INRAE=22.152;MAF_USDA=11.31
NC_035085.1	23484600	.	C	A	.	.	MAF_USDA=3.39
NC_035085.1	23484882	.	G	A	.	.	MAF_INRAE=24.051;MAF_USDA=14.706
NC_035085.1	23484938	.	C	T	.	.	MAF_INRAE=5.833
NC_035085.1	23484978	.	G	A	.	.	MAF_USDA=1.639
NC_035085.1	23484984	.	A	C	.	.	MAF_USDA=4.098
NC_035085.1	23485054	.	A	G	.	.	MAF_INRAE=24.051;MAF_USDA=15.294
NC_035085.1	23485161	.	T	C	.	.	MAF_USDA=1.639
NC_035085.1	23485163	.	G	A	.	.	MAF_USDA=4.098
NC_035085.1	23485183	.	C	T	.	.	MAF_INRAE=2.5
NC_035085.1	23485186	.	C	A	.	.	MAF_INRAE=2.5
NC_035085.1	23485188	.	C	A	.	.	MAF_INRAE=2.5
NC_035085.1	23485208	.	C	T	.	.	MAF_INRAE=21.519;MAF_USDA=12.353
NC_035085.1	23485370	.	C	T	.	.	MAF_USDA=7.377
NC_035085.1	23485400	.	G	A	.	.	MAF_INRAE=22.152;MAF_USDA=11.765
NC_035085.1	23485474	.	G	T	.	.	MAF_USDA=2.459
NC_035085.1	23485651	.	C	A	.	.	MAF_USDA=1.639
NC_035085.1	23485668	.	C	T	.	.	MAF_INRAE=10.0;MAF_USDA=1.639
NC_035085.1	23485694	.	T	A	.	.	MAF_USDA=4.118
NC_035085.1	23485702	.	T	A	.	.	MAF_USDA=8.824
NC_035085.1	23485921	.	T	C	.	.	MAF_INRAE=8.228;MAF_USDA=45.882
NC_035085.1	23485924	.	C	A	.	.	MAF_INRAE=20.0;MAF_USDA=25.0
NC_035085.1	23486032	.	G	A	.	.	MAF_INRAE=24.051;MAF_USDA=15.882
NC_035085.1	23486055	.	T	C	.	.	MAF_INRAE=9.494
NC_035085.1	23486111	.	C	T	.	.	MAF_USDA=4.098
NC_035085.1	23486160	.	C	T	.	.	MAF_USDA=4.918
NC_035085.1	23486244	.	C	G	.	.	MAF_USDA=4.098
NC_035085.1	23486322	.	G	A	.	.	MAF_INRAE=5.263;MAF_USDA=11.176
NC_035085.1	23486331	.	G	A	.	.	MAF_INRAE=8.861;MAF_USDA=46.471
NC_035085.1	23486481	.	T	G	.	.	MAF_INRAE=18.354;MAF_USDA=1.639
NC_035085.1	23486498	.	C	T	.	.	MAF_USDA=2.459
NC_035085.1	23486528	.	C	T	.	.	MAF_INRAE=8.861;MAF_USDA=44.262
NC_035085.1	23486529	.	C	T	.	.	MAF_USDA=20.833
NC_035085.1	23486572	.	C	G	.	.	MAF_USDA=4.167
NC_035085.1	23486954	.	G	A	.	.	MAF_USDA=1.639
NC_035085.1	23487034	.	T	C	.	.	MAF_USDA=1.639
NC_035085.1	23487075	.	A	T	.	.	MAF_USDA=1.639
NC_035085.1	23487099	.	C	T	.	.	MAF_INRAE=18.354;MAF_USDA=5.738
NC_035085.1	23487130	.	C	T	.	.	MAF_INRAE=5.263
NC_035085.1	23487141	.	G	A	.	.	MAF_USDA=1.639
NC_035085.1	23487223	.	T	A	.	.	MAF_INRAE=24.051;MAF_USDA=18.235
NC_035085.1	23487268	.	T	A	.	.	MAF_INRAE=17.089;MAF_USDA=5.882
NC_035085.1	23487278	.	G	T	.	.	MAF_INRAE=17.089;MAF_USDA=5.882
NC_035085.1	23487307	.	C	T	.	.	MAF_USDA=1.639
NC_035085.1	23487351	.	C	T	.	.	MAF_USDA=3.279
NC_035085.1	23487393	.	C	T	.	.	MAF_INRAE=8.861
NC_035085.1	23487452	.	A	G	.	.	MAF_INRAE=32.278;MAF_USDA=24.118
NC_035085.1	23487556	.	A	G	.	.	MAF_USDA=1.639
NC_035085.1	23487558	.	G	A	.	.	MAF_INRAE=8.333;MAF_USDA=4.167
NC_035085.1	23487843	.	A	G	.	.	MAF_INRAE=8.333;MAF_USDA=2.353
NC_035085.1	23487873	.	A	G	.	.	MAF_INRAE=22.152;MAF_USDA=11.765
NC_035085.1	23487878	.	G	A	.	.	MAF_USDA=4.098
NC_035085.1	23487912	.	C	G	.	.	MAF_INRAE=32.278;MAF_USDA=24.706
NC_035085.1	23487933	.	C	A	.	.	MAF_USDA=3.279
NC_035085.1	23487935	.	T	A	.	.	MAF_USDA=3.279
NC_035085.1	23487969	.	A	T	.	.	MAF_INRAE=32.911;MAF_USDA=24.706
NC_035085.1	23488004	.	C	T	.	.	MAF_USDA=7.059
NC_035085.1	23488081	.	C	A	.	.	MAF_USDA=2.459
NC_035085.1	23488104	.	C	A	.	.	MAF_USDA=2.459
NC_035085.1	23488151	.	T	A	.	.	MAF_INRAE=32.911;MAF_USDA=25.294
NC_035085.1	23488154	.	T	C	.	.	MAF_USDA=8.235
NC_035085.1	23488159	.	T	C	.	.	MAF_USDA=5.294
NC_035085.1	23488201	.	G	A	.	.	MAF_USDA=4.098
NC_035085.1	23488209	.	G	A	.	.	MAF_USDA=1.639
NC_035085.1	23488249	.	T	C	.	.	MAF_USDA=3.279
NC_035085.1	23488369	.	A	C	.	.	MAF_INRAE=24.051;MAF_USDA=14.118
NC_035085.1	23488452	.	A	G	.	.	MAF_INRAE=32.278;MAF_USDA=24.706
NC_035085.1	23488458	.	G	T	.	.	MAF_USDA=3.279
NC_035085.1	23488478	.	T	C	.	.	MAF_INRAE=32.278;MAF_USDA=24.706
NC_035085.1	23488692	.	C	T	.	.	MAF_INRAE=5.263
NC_035085.1	23488696	.	G	A	.	.	MAF_USDA=4.167
NC_035085.1	23488738	.	C	T	.	.	MAF_USDA=3.529
NC_035085.1	23489005	.	C	T	.	.	MAF_USDA=7.059
NC_035085.1	23489064	.	A	G	.	.	MAF_INRAE=2.5;MAF_USDA=4.918
NC_035085.1	23489164	.	A	G	.	.	MAF_USDA=5.172
NC_035085.1	23489302	.	T	C	.	.	MAF_USDA=28.395
NC_035085.1	23489311	.	C	A	.	.	MAF_USDA=1.724
NC_035085.1	23489451	.	G	A	.	.	MAF_INRAE=5.263
NC_035085.1	23489621	.	C	A	.	.	MAF_USDA=1.639
NC_035085.1	23489715	.	T	C	.	.	MAF_INRAE=1.667
NC_035085.1	23489721	.	C	T	.	.	MAF_INRAE=2.5
NC_035085.1	23489724	.	C	T	.	.	MAF_INRAE=2.5
NC_035085.1	23489725	.	C	T	.	.	MAF_INRAE=2.5
NC_035085.1	23489733	.	G	A	.	.	MAF_INRAE=2.5
NC_035085.1	23489734	.	G	A	.	.	MAF_INRAE=2.5
NC_035085.1	23489736	.	G	T	.	.	MAF_INRAE=3.333
NC_035085.1	23489746	.	G	C	.	.	MAF_INRAE=3.333
NC_035085.1	23489747	.	G	A	.	.	MAF_INRAE=3.333
NC_035085.1	23489751	.	A	C	.	.	MAF_INRAE=3.333
NC_035085.1	23489769	.	T	C	.	.	MAF_INRAE=5.0
NC_035085.1	23489775	.	G	A	.	.	MAF_INRAE=6.667
NC_035085.1	23489778	.	C	A	.	.	MAF_INRAE=6.667
NC_035085.1	23489787	.	C	G	.	.	MAF_INRAE=6.667;MAF_USDA=22.917
NC_035085.1	23489796	.	G	C	.	.	MAF_INRAE=6.667
NC_035085.1	23489805	.	T	A	.	.	MAF_INRAE=6.667
NC_035085.1	23489818	.	C	A	.	.	MAF_INRAE=9.167
NC_035085.1	23489819	.	A	T	.	.	MAF_INRAE=9.167
NC_035085.1	23489829	.	A	T	.	.	MAF_INRAE=9.167
NC_035085.1	23489839	.	T	C	.	.	MAF_INRAE=9.167
NC_035085.1	23489883	.	A	C	.	.	MAF_INRAE=5.0
NC_035085.1	23489887	.	T	C	.	.	MAF_INRAE=6.667
NC_035085.1	23489888	.	G	A	.	.	MAF_INRAE=5.833
NC_035085.1	23489899	.	T	G	.	.	MAF_INRAE=5.833
NC_035085.1	23489901	.	C	G	.	.	MAF_INRAE=6.667
NC_035085.1	23489902	.	A	G	.	.	MAF_INRAE=6.667
NC_035085.1	23489912	.	C	G	.	.	MAF_INRAE=6.667
NC_035085.1	23489917	.	T	C	.	.	MAF_INRAE=8.333
NC_035085.1	23489920	.	G	T	.	.	MAF_INRAE=34.167;MAF_USDA=24.706
NC_035085.1	23489921	.	T	A	.	.	MAF_INRAE=10.0
NC_035085.1	23489924	.	T	C	.	.	MAF_INRAE=10.0
NC_035085.1	23489927	.	A	C	.	.	MAF_INRAE=10.0
NC_035085.1	23489930	.	G	C	.	.	MAF_INRAE=10.0
NC_035085.1	23489931	.	G	T	.	.	MAF_INRAE=10.0
NC_035085.1	23489943	.	A	G	.	.	MAF_INRAE=13.333
NC_035085.1	23489946	.	G	T	.	.	MAF_INRAE=13.333
NC_035085.1	23489948	.	T	G	.	.	MAF_INRAE=13.333
NC_035085.1	23489953	.	A	G	.	.	MAF_INRAE=10.0
NC_035085.1	23489975	.	T	G	.	.	MAF_USDA=1.639
NC_035085.1	23489977	.	C	G	.	.	MAF_INRAE=13.333
NC_035085.1	23489978	.	C	A	.	.	MAF_INRAE=13.333
NC_035085.1	23489980	.	G	A	.	.	MAF_USDA=1.639
NC_035085.1	23489989	.	T	C	.	.	MAF_INRAE=4.167
NC_035085.1	23489991	.	G	A	.	.	MAF_INRAE=3.333
NC_035085.1	23489992	.	C	T	.	.	MAF_INRAE=15.833
NC_035085.1	23489999	.	T	C	.	.	MAF_INRAE=15.833
NC_035085.1	23490000	.	G	A	.	.	MAF_INRAE=15.0
NC_035085.1	23490002	.	T	A	.	.	MAF_INRAE=15.0
NC_035085.1	23490004	.	G	A	.	.	MAF_INRAE=15.0
NC_035085.1	23490011	.	A	T	.	.	MAF_INRAE=15.0
NC_035085.1	23490017	.	T	A	.	.	MAF_INRAE=13.333
NC_035085.1	23490025	.	T	A	.	.	MAF_INRAE=10.833
NC_035085.1	23490028	.	T	A	.	.	MAF_INRAE=5.833
NC_035085.1	23490071	.	G	C	.	.	MAF_INRAE=16.667
NC_035085.1	23490081	.	T	C	.	.	MAF_INRAE=16.667
NC_035085.1	23490114	.	T	C	.	.	MAF_INRAE=16.667
NC_035085.1	23490116	.	T	G	.	.	MAF_INRAE=16.667
NC_035085.1	23490119	.	A	G	.	.	MAF_INRAE=16.667
NC_035085.1	23490126	.	C	T	.	.	MAF_INRAE=15.0
NC_035085.1	23490128	.	A	G	.	.	MAF_INRAE=14.167
NC_035085.1	23490133	.	T	C	.	.	MAF_INRAE=14.167
NC_035085.1	23490134	.	A	G	.	.	MAF_INRAE=14.167
NC_035085.1	23490143	.	A	C	.	.	MAF_INRAE=13.333
NC_035085.1	23490164	.	T	A	.	.	MAF_INRAE=3.333
NC_035085.1	23490166	.	C	A	.	.	MAF_INRAE=3.333
NC_035085.1	23490168	.	C	T	.	.	MAF_INRAE=3.333
NC_035085.1	23490170	.	T	C	.	.	MAF_INRAE=3.333
NC_035085.1	23490173	.	G	T	.	.	MAF_INRAE=17.089;MAF_USDA=12.5
NC_035085.1	23490180	.	T	A	.	.	MAF_INRAE=3.333
NC_035085.1	23490184	.	A	G	.	.	MAF_INRAE=3.333
NC_035085.1	23490189	.	T	G	.	.	MAF_INRAE=2.5
NC_035085.1	23490286	.	T	C	.	.	MAF_INRAE=11.667
NC_035085.1	23490292	.	T	A	.	.	MAF_INRAE=11.667
NC_035085.1	23490294	.	T	A	.	.	MAF_INRAE=11.667
NC_035085.1	23490295	.	C	A	.	.	MAF_INRAE=11.667
NC_035085.1	23490369	.	T	C	.	.	MAF_INRAE=15.833
NC_035085.1	23490371	.	C	A	.	.	MAF_INRAE=16.667
NC_035085.1	23490397	.	G	A	.	.	MAF_INRAE=16.667
NC_035085.1	23490406	.	G	A	.	.	MAF_INRAE=16.667
NC_035085.1	23490413	.	A	G	.	.	MAF_INRAE=16.667
NC_035085.1	23490419	.	C	T	.	.	MAF_INRAE=15.833
NC_035085.1	23490472	.	C	T	.	.	MAF_USDA=25.41
NC_035085.1	23490473	.	G	C	.	.	MAF_USDA=24.59
NC_035085.1	23490631	.	A	G	.	.	MAF_USDA=3.279
NC_035085.1	23490649	.	G	A	.	.	MAF_USDA=3.279
NC_035085.1	23490705	.	C	T	.	.	MAF_INRAE=32.278;MAF_USDA=25.294
NC_035085.1	23490849	.	A	G	.	.	MAF_USDA=2.083
NC_035085.1	23490859	.	T	C	.	.	MAF_INRAE=2.5;MAF_USDA=1.639
NC_035085.1	23490928	.	T	C	.	.	MAF_INRAE=8.861;MAF_USDA=44.706
NC_035085.1	23490961	.	G	A	.	.	MAF_USDA=2.459
NC_035085.1	23491221	.	C	T	.	.	MAF_USDA=1.765
NC_035085.1	23491355	.	C	T	.	.	MAF_INRAE=32.911;MAF_USDA=24.706
NC_035085.1	23491456	.	A	T	.	.	MAF_INRAE=35.0
NC_035085.1	23491459	.	T	C	.	.	MAF_INRAE=35.0
NC_035085.1	23491499	.	T	G	.	.	MAF_INRAE=3.333
NC_035085.1	23491511	.	G	A	.	.	MAF_INRAE=39.167;MAF_USDA=24.706
NC_035085.1	23491514	.	G	C	.	.	MAF_INRAE=22.5
NC_035085.1	23491516	.	T	C	.	.	MAF_INRAE=21.667
NC_035085.1	23491519	.	C	A	.	.	MAF_INRAE=17.5
NC_035085.1	23491524	.	T	A	.	.	MAF_INRAE=17.5
NC_035085.1	23491531	.	G	T	.	.	MAF_INRAE=12.5
NC_035085.1	23491534	.	T	A	.	.	MAF_INRAE=12.5
NC_035085.1	23491542	.	A	C	.	.	MAF_INRAE=10.0
NC_035085.1	23491603	.	C	G	.	.	MAF_USDA=4.098
NC_035085.1	23491676	.	G	A	.	.	MAF_USDA=1.639
NC_035085.1	23491883	.	G	T	.	.	MAF_USDA=4.118
NC_035085.1	23491982	.	T	G	.	.	MAF_INRAE=22.152;MAF_USDA=11.765
NC_035085.1	23491988	.	A	G	.	.	MAF_USDA=4.098
NC_035085.1	23492001	.	C	T	.	.	MAF_USDA=3.279
NC_035085.1	23492073	.	T	C	.	.	MAF_INRAE=5.263
NC_035085.1	23492108	.	C	G	.	.	MAF_USDA=3.279
NC_035085.1	23492109	.	C	A	.	.	MAF_USDA=3.279
NC_035085.1	23492110	.	C	A	.	.	MAF_USDA=3.279
NC_035085.1	23492128	.	A	C	.	.	MAF_INRAE=33.544;MAF_USDA=24.706
NC_035085.1	23492244	.	T	C	.	.	MAF_USDA=4.098
NC_035085.1	23492353	.	A	T	.	.	MAF_INRAE=35.443
NC_035085.1	23492360	.	G	A	.	.	MAF_USDA=2.381
NC_035085.1	23492366	.	A	G	.	.	MAF_USDA=2.459
NC_035085.1	23492490	.	A	G	.	.	MAF_USDA=5.294
NC_035085.1	23492561	.	A	C	.	.	MAF_INRAE=10.526;MAF_USDA=5.738
NC_035085.1	23492583	.	C	G	.	.	MAF_USDA=4.167
NC_035085.1	23492659	.	A	G	.	.	MAF_USDA=4.098
NC_035085.1	23492672	.	T	A	.	.	MAF_USDA=1.765
NC_035085.1	23492697	.	G	A	.	.	MAF_USDA=2.459
NC_035085.1	23492864	.	G	A	.	.	MAF_INRAE=2.5;MAF_USDA=1.639
NC_035085.1	23492876	.	G	A	.	.	MAF_USDA=1.639
NC_035085.1	23492961	.	T	C	.	.	MAF_INRAE=5.263;MAF_USDA=40.588
NC_035085.1	23493018	.	A	T	.	.	MAF_USDA=3.279
NC_035085.1	23493126	.	G	A	.	.	MAF_USDA=12.5
NC_035085.1	23493129	.	G	T	.	.	MAF_INRAE=29.167;MAF_USDA=20.833
NC_035085.1	23493138	.	G	T	.	.	MAF_INRAE=5.263;MAF_USDA=42.941
NC_035085.1	23493192	.	T	C	.	.	MAF_INRAE=5.263
NC_035085.1	23493206	.	A	G	.	.	MAF_INRAE=32.278;MAF_USDA=24.706
NC_035085.1	23493261	.	G	T	.	.	MAF_USDA=2.976
NC_035085.1	23493275	.	C	T	.	.	MAF_INRAE=31.646;MAF_USDA=25.301
NC_035085.1	23493326	.	G	A	.	.	MAF_USDA=4.167
NC_035085.1	23493428	.	G	C	.	.	MAF_INRAE=9.167;MAF_USDA=2.941
NC_035085.1	23493433	.	GCCCCCA	GCCCCCC	.	.	MAF_USDA=17.391
NC_035085.1	23493638	.	C	T	.	.	MAF_INRAE=18.987;MAF_USDA=4.918
NC_035085.1	23493842	.	G	A	.	.	MAF_INRAE=22.152;MAF_USDA=11.765
NC_035085.1	23493857	.	C	T	.	.	MAF_USDA=7.647
NC_035085.1	23493874	.	C	A	.	.	MAF_USDA=3.279
NC_035085.1	23493912	.	A	C	.	.	MAF_USDA=2.5
NC_035085.1	23493930	.	T	C	.	.	MAF_USDA=2.459
NC_035085.1	23493931	.	G	C	.	.	MAF_INRAE=32.278;MAF_USDA=24.706
NC_035085.1	23494021	.	C	A	.	.	MAF_USDA=2.459
NC_035085.1	23494116	.	G	A	.	.	MAF_USDA=1.639
NC_035085.1	23494117	.	T	C	.	.	MAF_USDA=2.083
NC_035085.1	23494198	.	A	G	.	.	MAF_USDA=1.639
NC_035085.1	23494313	.	C	T	.	.	MAF_USDA=2.459
NC_035085.1	23494473	.	G	A	.	.	MAF_USDA=4.098
NC_035085.1	23494489	.	A	C	.	.	MAF_INRAE=8.333;MAF_USDA=2.941
NC_035085.1	23494494	.	T	C	.	.	MAF_INRAE=5.263;MAF_USDA=47.059
NC_035085.1	23494495	.	C	T	.	.	MAF_USDA=3.279
NC_035085.1	23494507	.	C	A	.	.	MAF_USDA=2.941
NC_035085.1	23499375	.	C	T	.	.	MAF_USDA=25.0
NC_035085.1	23499540	.	A	T	.	.	MAF_USDA=4.918
NC_035085.1	23499617	.	T	A	.	.	MAF_USDA=4.31
NC_035085.1	23500157	.	A	G	.	.	MAF_USDA=13.793
NC_035085.1	23500228	.	T	C	.	.	MAF_USDA=7.407
NC_035085.1	23500251	.	A	C	.	.	MAF_USDA=4.31
NC_035085.1	23500505	.	A	G	.	.	MAF_USDA=6.78
NC_035085.1	23500685	.	G	A	.	.	MAF_USDA=18.125
NC_035085.1	23500834	.	C	A	.	.	MAF_USDA=1.724
NC_035085.1	23500854	.	C	A	.	.	MAF_USDA=2.586
NC_035085.1	23500857	.	C	G	.	.	MAF_USDA=2.586
NC_035085.1	23500910	.	G	T	.	.	MAF_USDA=7.5
NC_035085.1	23500992	.	A	G	.	.	MAF_USDA=6.875
NC_035085.1	23501086	.	T	C	.	.	MAF_USDA=2.586
NC_035085.1	23501110	.	A	G	.	.	MAF_USDA=2.586
NC_035085.1	23501233	.	G	A	.	.	MAF_USDA=1.639
NC_035085.1	23501312	.	C	A	.	.	MAF_INRAE=2.5;MAF_USDA=4.918
NC_035085.1	23501327	.	T	A	.	.	MAF_INRAE=4.167;MAF_USDA=4.706
NC_035085.1	23501343	.	A	G	.	.	MAF_INRAE=6.667;MAF_USDA=2.941
NC_035085.1	23501350	.	C	T	.	.	MAF_INRAE=42.105;MAF_USDA=25.882
NC_035085.1	23501371	.	C	T	.	.	MAF_INRAE=18.987;MAF_USDA=1.639
NC_035085.1	23501500	.	A	G	.	.	MAF_USDA=5.294
NC_035085.1	23501549	.	A	C	.	.	MAF_USDA=3.529
NC_035085.1	23501580	.	G	T	.	.	MAF_USDA=2.459
NC_035085.1	23501586	.	T	C	.	.	MAF_INRAE=10.833;MAF_USDA=1.639
NC_035085.1	23501696	.	G	T	.	.	MAF_INRAE=23.418;MAF_USDA=27.059
NC_035085.1	23501723	.	C	A	.	.	MAF_USDA=1.639
NC_035085.1	23501726	.	T	C	.	.	MAF_USDA=4.098
NC_035085.1	23501772	.	A	C	.	.	MAF_USDA=1.639
NC_035085.1	23501823	.	C	T	.	.	MAF_INRAE=17.089;MAF_USDA=4.118
NC_035085.1	23502015	.	G	T	.	.	MAF_USDA=3.279
NC_035085.1	23502020	.	T	C	.	.	MAF_USDA=3.279
NC_035085.1	23502088	.	C	T	.	.	MAF_USDA=4.098
NC_035085.1	23502117	.	G	A	.	.	MAF_USDA=2.083
NC_035085.1	23502150	.	C	T	.	.	MAF_INRAE=21.519;MAF_USDA=11.765
NC_035085.1	23502265	.	C	A	.	.	MAF_USDA=5.294
NC_035085.1	23502348	.	A	G	.	.	MAF_USDA=2.459
NC_035085.1	23502365	.	T	G	.	.	MAF_USDA=5.294
NC_035085.1	23502412	.	G	T	.	.	MAF_USDA=2.459
NC_035085.1	23502459	.	G	A	.	.	MAF_INRAE=32.911;MAF_USDA=25.294
NC_035085.1	23502539	.	A	G	.	.	MAF_INRAE=22.152;MAF_USDA=11.765
NC_035085.1	23502653	.	A	G	.	.	MAF_INRAE=22.152;MAF_USDA=11.765
NC_035085.1	23502700	.	A	C	.	.	MAF_USDA=2.459
NC_035085.1	23502761	.	T	A	.	.	MAF_INRAE=7.5;MAF_USDA=2.083
NC_035085.1	23502786	.	A	C	.	.	MAF_USDA=1.639
NC_035085.1	23502915	.	T	G	.	.	MAF_USDA=2.459
NC_035085.1	23502917	.	A	C	.	.	MAF_INRAE=20.0;MAF_USDA=26.471
NC_035085.1	23502941	.	T	G	.	.	MAF_USDA=4.118
NC_035085.1	23502982	.	G	T	.	.	MAF_INRAE=2.5;MAF_USDA=8.197
NC_035085.1	23502983	.	A	C	.	.	MAF_USDA=1.639
NC_035085.1	23503188	.	A	T	.	.	MAF_USDA=7.647
NC_035085.1	23503201	.	G	A	.	.	MAF_USDA=1.639
NC_035085.1	23503323	.	A	T	.	.	MAF_INRAE=24.051;MAF_USDA=27.647
NC_035085.1	23503331	.	G	T	.	.	MAF_USDA=4.098
NC_035085.1	23503345	.	A	G	.	.	MAF_INRAE=32.278;MAF_USDA=25.294
NC_035085.1	23503501	.	G	A	.	.	MAF_USDA=8.333
NC_035085.1	23503502	.	C	T	.	.	MAF_USDA=8.333
NC_035085.1	23503520	.	C	A	.	.	MAF_USDA=1.639
NC_035085.1	23503538	.	A	T	.	.	MAF_USDA=4.118
NC_035085.1	23503649	.	T	A	.	.	MAF_USDA=1.639
NC_035085.1	23503659	.	T	A	.	.	MAF_USDA=1.639
NC_035085.1	23503796	.	T	C	.	.	MAF_USDA=1.639
NC_035085.1	23503855	.	G	A	.	.	MAF_INRAE=24.051;MAF_USDA=12.941
NC_035085.1	23503877	.	G	T	.	.	MAF_USDA=1.639
NC_035085.1	23503885	.	T	A	.	.	MAF_USDA=4.918
NC_035085.1	23503886	.	T	A	.	.	MAF_INRAE=5.263;MAF_USDA=44.706
NC_035085.1	23503916	.	A	C	.	.	MAF_USDA=4.098
NC_035085.1	23504079	.	T	A	.	.	MAF_USDA=4.918
NC_035085.1	23504199	.	G	A	.	.	MAF_USDA=8.333
NC_035085.1	23504201	.	T	G	.	.	MAF_USDA=5.294
NC_035085.1	23504215	.	G	C	.	.	MAF_INRAE=6.667
NC_035085.1	23504216	.	A	T	.	.	MAF_USDA=12.5
NC_035085.1	23504219	.	G	A	.	.	MAF_USDA=12.5
NC_035085.1	23504224	.	A	G	.	.	MAF_USDA=2.459
NC_035085.1	23504228	.	A	T	.	.	MAF_INRAE=9.494;MAF_USDA=1.639
NC_035085.1	23504243	.	A	G	.	.	MAF_USDA=3.279
NC_035085.1	23504270	.	G	T	.	.	MAF_INRAE=8.333;MAF_USDA=2.353
NC_035085.1	23504286	.	T	G	.	.	MAF_USDA=5.294
NC_035085.1	23504291	.	T	C	.	.	MAF_USDA=1.639
NC_035085.1	23504306	.	TGGTCAATAACAAAAGTTTATCTCAATACTTTGTTGG	TGGTCAATAACAAAAGTTTATCTCAATACTTTGTTGA	.	.	MAF_USDA=14.583
NC_035085.1	23504342	.	G	A	.	.	MAF_INRAE=4.167
NC_035085.1	23504642	.	G	A	.	.	MAF_USDA=5.0
NC_035085.1	23504671	.	C	A	.	.	MAF_INRAE=24.051;MAF_USDA=12.5
NC_035085.1	23504683	.	G	A	.	.	MAF_INRAE=5.263;MAF_USDA=35.119
NC_035085.1	23504715	.	A	C	.	.	MAF_USDA=4.918
NC_035085.1	23504765	.	C	G	.	.	MAF_INRAE=30.38;MAF_USDA=35.882
NC_035085.1	23504809	.	G	A	.	.	MAF_INRAE=5.263
NC_035085.1	23504983	.	A	C	.	.	MAF_INRAE=8.333;MAF_USDA=2.353
NC_035085.1	23504998	.	C	T	.	.	MAF_USDA=2.083
NC_035085.1	23505008	.	G	T	.	.	MAF_USDA=1.639
NC_035085.1	23505048	.	T	C	.	.	MAF_USDA=15.882
NC_035085.1	23505063	.	C	T	.	.	MAF_USDA=1.639
NC_035085.1	23505110	.	G	A	.	.	MAF_USDA=4.098
NC_035085.1	23505387	.	T	A	.	.	MAF_USDA=1.639
NC_035085.1	23505673	.	G	A	.	.	MAF_INRAE=15.789
NC_035085.1	23505842	.	C	A	.	.	MAF_USDA=2.5
NC_035085.1	23505926	.	C	A	.	.	MAF_INRAE=8.333;MAF_USDA=6.548
NC_035085.1	23505969	.	C	A	.	.	MAF_USDA=1.667
NC_035085.1	23506035	.	C	T	.	.	MAF_INRAE=24.051;MAF_USDA=12.5
NC_035085.1	23506265	.	T	A	.	.	MAF_USDA=1.639
NC_035085.1	23506330	.	C	G	.	.	MAF_INRAE=17.5;MAF_USDA=33.333
NC_035085.1	23506446	.	G	C	.	.	MAF_USDA=2.459
NC_035085.1	23506493	.	C	A	.	.	MAF_USDA=4.217
NC_035085.1	23506558	.	T	A	.	.	MAF_INRAE=15.833;MAF_USDA=36.957
NC_035085.1	23506657	.	C	T	.	.	MAF_INRAE=5.263;MAF_USDA=36.31
NC_035085.1	23506707	.	C	T	.	.	MAF_USDA=4.167
NC_035085.1	23506809	.	C	T	.	.	MAF_INRAE=23.418;MAF_USDA=37.5
NC_035085.1	23506810	.	G	A	.	.	MAF_INRAE=32.278;MAF_USDA=25.0
NC_035085.1	23506817	.	G	A	.	.	MAF_INRAE=5.263
NC_035085.1	23506955	.	C	T	.	.	MAF_USDA=2.5
NC_035085.1	23506958	.	G	A	.	.	MAF_USDA=2.5
NC_035085.1	23506974	.	T	A	.	.	MAF_INRAE=8.333;MAF_USDA=1.786
NC_035085.1	23506991	.	A	C	.	.	MAF_USDA=2.976
NC_035085.1	23507078	.	G	A	.	.	MAF_USDA=5.0
NC_035085.1	23507138	.	C	T	.	.	MAF_USDA=1.667
NC_035085.1	23507290	.	G	A	.	.	MAF_INRAE=23.418;MAF_USDA=27.059
NC_035085.1	23507310	.	G	A	.	.	MAF_USDA=4.706
NC_035085.1	23507369	.	T	C	.	.	MAF_USDA=2.459
NC_035085.1	23507468	.	T	C	.	.	MAF_USDA=1.639
NC_035085.1	23507491	.	C	A	.	.	MAF_USDA=8.197
NC_035085.1	23507594	.	T	C	.	.	MAF_INRAE=5.833
NC_035085.1	23507604	.	T	A	.	.	MAF_INRAE=22.785;MAF_USDA=11.765
NC_035085.1	23507606	.	T	G	.	.	MAF_INRAE=19.167;MAF_USDA=11.765
NC_035085.1	23507610	.	G	A	.	.	MAF_USDA=3.279
NC_035085.1	23507790	.	A	C	.	.	MAF_INRAE=18.354;MAF_USDA=5.738
NC_035085.1	23507794	.	T	C	.	.	MAF_INRAE=8.333;MAF_USDA=7.647
NC_035085.1	23507814	.	A	T	.	.	MAF_USDA=4.918
NC_035085.1	23507820	.	T	G	.	.	MAF_USDA=4.098
NC_035085.1	23507827	.	C	T	.	.	MAF_INRAE=5.833
NC_035085.1	23507861	.	A	C	.	.	MAF_USDA=1.639
NC_035085.1	23507907	.	A	G	.	.	MAF_USDA=8.333
NC_035085.1	23507981	.	T	A	.	.	MAF_USDA=2.459
NC_035085.1	23508027	.	A	C	.	.	MAF_INRAE=14.557;MAF_USDA=4.706
NC_035085.1	23508049	.	A	C	.	.	MAF_INRAE=10.833;MAF_USDA=2.459
NC_035085.1	23508053	.	T	C	.	.	MAF_USDA=3.279
NC_035085.1	23508131	.	T	A	.	.	MAF_USDA=2.941
NC_035085.1	23508140	.	G	T	.	.	MAF_USDA=5.294
NC_035085.1	23508307	.	C	T	.	.	MAF_INRAE=24.051;MAF_USDA=29.412
NC_035085.1	23508349	.	A	T	.	.	MAF_USDA=3.529
NC_035085.1	23508380	.	A	C	.	.	MAF_INRAE=6.667
NC_035085.1	23508392	.	G	A	.	.	MAF_USDA=2.941
NC_035085.1	23508664	.	G	A	.	.	MAF_INRAE=4.167;MAF_USDA=6.25
NC_035085.1	23508707	.	G	A	.	.	MAF_USDA=1.639
NC_035085.1	23508717	.	A	G	.	.	MAF_USDA=2.459
NC_035085.1	23508796	.	G	T	.	.	MAF_INRAE=19.167
NC_035085.1	23508820	.	T	C	.	.	MAF_USDA=3.529
NC_035085.1	23508939	.	T	A	.	.	MAF_INRAE=24.051;MAF_USDA=12.353
NC_035085.1	23508954	.	A	T	.	.	MAF_USDA=4.098
NC_035085.1	23508986	.	C	T	.	.	MAF_INRAE=24.684;MAF_USDA=31.765
NC_035085.1	23509043	.	T	G	.	.	MAF_INRAE=3.797;MAF_USDA=35.294
NC_035085.1	23509149	.	A	T	.	.	MAF_USDA=3.279
NC_035085.1	23509370	.	G	A	.	.	MAF_USDA=2.083
NC_035085.1	23509431	.	T	A	.	.	MAF_USDA=1.639
NC_035085.1	23509456	.	G	T	.	.	MAF_INRAE=5.833
NC_035085.1	23509458	.	T	C	.	.	MAF_USDA=3.279
NC_035085.1	23509459	.	G	C	.	.	MAF_INRAE=5.833
NC_035085.1	23509462	.	G	T	.	.	MAF_INRAE=5.833
NC_035085.1	23509470	.	G	A	.	.	MAF_INRAE=7.5
NC_035085.1	23509473	.	A	T	.	.	MAF_USDA=2.459
NC_035085.1	23509484	.	C	A	.	.	MAF_INRAE=7.5
NC_035085.1	23509485	.	T	A	.	.	MAF_INRAE=7.5
NC_035085.1	23509487	.	C	A	.	.	MAF_INRAE=7.5
NC_035085.1	23509499	.	G	T	.	.	MAF_INRAE=14.167
NC_035085.1	23509501	.	C	T	.	.	MAF_USDA=3.279
NC_035085.1	23509535	.	G	C	.	.	MAF_INRAE=12.5;MAF_USDA=15.882
NC_035085.1	23509543	.	C	T	.	.	MAF_USDA=1.639
NC_035085.1	23509547	.	A	C	.	.	MAF_INRAE=12.5
NC_035085.1	23509550	.	C	A	.	.	MAF_INRAE=11.667
NC_035085.1	23509551	.	G	A	.	.	MAF_USDA=2.083
NC_035085.1	23509554	.	G	A	.	.	MAF_INRAE=11.667
NC_035085.1	23509555	.	C	T	.	.	MAF_INRAE=11.667
NC_035085.1	23509557	.	G	C	.	.	MAF_INRAE=11.667
NC_035085.1	23509559	.	A	C	.	.	MAF_INRAE=11.667
NC_035085.1	23509565	.	T	G	.	.	MAF_INRAE=10.833
NC_035085.1	23509571	.	T	A	.	.	MAF_INRAE=10.833
NC_035085.1	23509575	.	T	G	.	.	MAF_INRAE=2.5
NC_035085.1	23509647	.	T	A	.	.	MAF_USDA=2.459
NC_035085.1	23509685	.	T	A	.	.	MAF_USDA=4.098
NC_035085.1	23509718	.	G	C	.	.	MAF_INRAE=1.667
NC_035085.1	23509720	.	A	T	.	.	MAF_INRAE=1.667
NC_035085.1	23509740	.	G	C	.	.	MAF_INRAE=1.667
NC_035085.1	23509761	.	T	G	.	.	MAF_INRAE=1.667
NC_035085.1	23509771	.	A	C	.	.	MAF_INRAE=1.667
NC_035085.1	23509776	.	T	C	.	.	MAF_USDA=2.459
NC_035085.1	23509788	.	C	T	.	.	MAF_INRAE=2.5
NC_035085.1	23509813	.	T	G	.	.	MAF_INRAE=2.5
NC_035085.1	23509819	.	C	G	.	.	MAF_INRAE=2.5
NC_035085.1	23509891	.	C	A	.	.	MAF_USDA=4.918
NC_035085.1	23510164	.	G	A	.	.	MAF_INRAE=7.5;MAF_USDA=8.197
NC_035085.1	23510246	.	C	G	.	.	MAF_INRAE=5.263
NC_035085.1	23510339	.	C	G	.	.	MAF_USDA=1.639
NC_035085.1	23510459	.	C	T	.	.	MAF_INRAE=8.333;MAF_USDA=5.882
NC_035085.1	23510464	.	C	T	.	.	MAF_INRAE=4.167;MAF_USDA=1.765
NC_035085.1	23510515	.	A	T	.	.	MAF_USDA=4.118
NC_035085.1	23510553	.	C	A	.	.	MAF_INRAE=32.278;MAF_USDA=24.118
NC_035085.1	23510764	.	G	A	.	.	MAF_INRAE=23.418;MAF_USDA=11.765
NC_035085.1	23510835	.	A	G	.	.	MAF_USDA=2.459
NC_035085.1	23510859	.	T	A	.	.	MAF_USDA=8.333
NC_035085.1	23510861	.	A	G	.	.	MAF_USDA=3.529
NC_035085.1	23510951	.	C	A	.	.	MAF_USDA=1.639
NC_035085.1	23510990	.	G	A	.	.	MAF_INRAE=8.333;MAF_USDA=2.381
NC_035085.1	23511041	.	C	A	.	.	MAF_USDA=2.5
NC_035085.1	23511076	.	G	T	.	.	MAF_INRAE=5.263;MAF_USDA=34.706
NC_035085.1	23511144	.	G	A	.	.	MAF_USDA=5.738
NC_035085.1	23511262	.	T	C	.	.	MAF_INRAE=24.051;MAF_USDA=32.353
NC_035085.1	23511309	.	T	G	.	.	MAF_USDA=4.098
NC_035085.1	23511418	.	T	G	.	.	MAF_INRAE=7.5
NC_035085.1	23511419	.	T	A	.	.	MAF_USDA=1.639
NC_035085.1	23511489	.	C	A	.	.	MAF_USDA=4.167
NC_035085.1	23511490	.	T	A	.	.	MAF_USDA=7.059
NC_035085.1	23511500	.	A	T	.	.	MAF_USDA=1.639
NC_035085.1	23511501	.	A	C	.	.	MAF_USDA=1.765
NC_035085.1	23511579	.	T	C	.	.	MAF_USDA=3.279
NC_035085.1	23511623	.	A	C	.	.	MAF_INRAE=24.051;MAF_USDA=32.353
NC_035085.1	23511650	.	T	C	.	.	MAF_INRAE=32.278;MAF_USDA=24.706
NC_035085.1	23511708	.	C	G	.	.	MAF_USDA=3.279
NC_035085.1	23511709	.	T	A	.	.	MAF_USDA=3.279
NC_035085.1	23511784	.	T	C	.	.	MAF_INRAE=8.333;MAF_USDA=7.647
NC_035085.1	23511811	.	A	C	.	.	MAF_INRAE=8.333;MAF_USDA=2.353
NC_035085.1	23511849	.	A	G	.	.	MAF_INRAE=23.418;MAF_USDA=11.905
NC_035085.1	23511862	.	G	T	.	.	MAF_USDA=1.639
NC_035085.1	23511901	.	C	A	.	.	MAF_USDA=6.557
NC_035085.1	23511933	.	A	T	.	.	MAF_USDA=4.098
NC_035085.1	23511989	.	C	A	.	.	MAF_USDA=8.333
NC_035085.1	23512010	.	C	T	.	.	MAF_INRAE=24.051;MAF_USDA=28.235
NC_035085.1	23512045	.	G	A	.	.	MAF_INRAE=14.557;MAF_USDA=8.824
NC_035085.1	23512046	.	C	A	.	.	MAF_INRAE=12.5;MAF_USDA=9.412
NC_035085.1	23512076	.	C	T	.	.	MAF_USDA=2.353
NC_035085.1	23512208	.	C	T	.	.	MAF_USDA=2.459
NC_035085.1	23512262	.	G	T	.	.	MAF_INRAE=46.203;MAF_USDA=45.0
NC_035085.1	23512414	.	C	T	.	.	MAF_INRAE=22.785;MAF_USDA=28.235
NC_035085.1	23512424	.	T	G	.	.	MAF_INRAE=10.833;MAF_USDA=10.0
NC_035085.1	23512568	.	A	G	.	.	MAF_INRAE=2.5
NC_035085.1	23512609	.	C	A	.	.	MAF_INRAE=3.333
NC_035085.1	23512626	.	T	C	.	.	MAF_USDA=1.639
NC_035085.1	23512634	.	T	G	.	.	MAF_INRAE=13.333;MAF_USDA=20.833
NC_035085.1	23512637	.	A	T	.	.	MAF_INRAE=13.333;MAF_USDA=27.083
NC_035085.1	23512696	.	T	A	.	.	MAF_USDA=4.706
NC_035085.1	23512739	.	C	T	.	.	MAF_USDA=2.459
NC_035085.1	23512746	.	G	A	.	.	MAF_USDA=10.417
NC_035085.1	23512753	.	G	A	.	.	MAF_USDA=22.917
NC_035085.1	23512777	.	C	G	.	.	MAF_USDA=7.059
NC_035085.1	23513698	.	T	A	.	.	MAF_INRAE=2.632
NC_035085.1	23514005	.	T	C	.	.	MAF_USDA=7.059
NC_035085.1	23514092	.	C	T	.	.	MAF_INRAE=32.278;MAF_USDA=25.882
NC_035085.1	23514186	.	T	G	.	.	MAF_USDA=4.918
NC_035085.1	23514212	.	A	G	.	.	MAF_USDA=4.918
NC_035085.1	23514214	.	A	G	.	.	MAF_USDA=6.557
NC_035085.1	23514259	.	A	T	.	.	MAF_INRAE=8.333;MAF_USDA=7.647
NC_035085.1	23514418	.	A	G	.	.	MAF_USDA=2.459
NC_035085.1	23514438	.	C	A	.	.	MAF_USDA=1.639
NC_035085.1	23514490	.	T	C	.	.	MAF_USDA=2.083
NC_035085.1	23514590	.	T	G	.	.	MAF_USDA=8.333
NC_035085.1	23514706	.	G	A	.	.	MAF_USDA=1.639
NC_035085.1	23514723	.	G	A	.	.	MAF_USDA=1.639
NC_035085.1	23514847	.	A	G	.	.	MAF_USDA=4.167
NC_035085.1	23514871	.	C	A	.	.	MAF_USDA=5.738
NC_035085.1	23514884	.	A	G	.	.	MAF_INRAE=24.051;MAF_USDA=10.0
NC_035085.1	23515038	.	A	C	.	.	MAF_INRAE=18.987;MAF_USDA=4.098
NC_035085.1	23515041	.	G	A	.	.	MAF_USDA=4.118
NC_035085.1	23515109	.	G	T	.	.	MAF_INRAE=24.051;MAF_USDA=30.0
NC_035085.1	23515144	.	G	A	.	.	MAF_USDA=7.059
NC_035085.1	23515153	.	G	C	.	.	MAF_INRAE=24.051;MAF_USDA=34.118
NC_035085.1	23515241	.	G	A	.	.	MAF_USDA=9.016
NC_035085.1	23515252	.	C	T	.	.	MAF_USDA=7.647
NC_035085.1	23515270	.	G	A	.	.	MAF_USDA=6.471
NC_035085.1	23515282	.	T	A	.	.	MAF_INRAE=1.667;MAF_USDA=5.738
NC_035085.1	23515288	.	A	C	.	.	MAF_INRAE=2.5;MAF_USDA=7.059
NC_035085.1	23515298	.	G	A	.	.	MAF_USDA=6.471
NC_035085.1	23515300	.	T	C	.	.	MAF_INRAE=3.333;MAF_USDA=40.0
NC_035085.1	23515307	.	T	C	.	.	MAF_USDA=6.471
NC_035085.1	23515313	.	A	G	.	.	MAF_USDA=6.557
NC_035085.1	23515330	.	T	C	.	.	MAF_USDA=7.377
NC_035085.1	23515331	.	A	G	.	.	MAF_USDA=1.639
NC_035085.1	23515389	.	T	G	.	.	MAF_INRAE=24.051;MAF_USDA=31.765
NC_035085.1	23515403	.	C	T	.	.	MAF_USDA=2.459
NC_035085.1	23515479	.	C	T	.	.	MAF_USDA=2.459
NC_035085.1	23515487	.	A	T	.	.	MAF_INRAE=20.0;MAF_USDA=30.0
NC_035085.1	23515503	.	G	A	.	.	MAF_INRAE=5.833
NC_035085.1	23515570	.	G	A	.	.	MAF_USDA=2.5
NC_035085.1	23515659	.	A	G	.	.	MAF_INRAE=18.333;MAF_USDA=28.235
NC_035085.1	23515689	.	C	G	.	.	MAF_USDA=4.098
NC_035085.1	23515815	.	T	G	.	.	MAF_INRAE=36.842;MAF_USDA=37.5
NC_035085.1	23515821	.	C	A	.	.	MAF_USDA=12.5
NC_035085.1	23515908	.	A	C	.	.	MAF_INRAE=5.263
NC_035085.1	23515924	.	C	A	.	.	MAF_USDA=7.377
NC_035085.1	23515957	.	T	G	.	.	MAF_INRAE=8.333;MAF_USDA=2.353
NC_035085.1	23515988	.	C	T	.	.	MAF_INRAE=32.911;MAF_USDA=24.118
NC_035085.1	23516047	.	A	T	.	.	MAF_INRAE=24.051;MAF_USDA=28.235
NC_035085.1	23516074	.	A	G	.	.	MAF_INRAE=24.051;MAF_USDA=31.765
NC_035085.1	23516087	.	T	A	.	.	MAF_USDA=3.279
NC_035085.1	23516088	.	C	T	.	.	MAF_USDA=7.377
NC_035085.1	23516089	.	C	G	.	.	MAF_INRAE=5.263;MAF_USDA=31.176
NC_035085.1	23516100	.	G	A	.	.	MAF_USDA=5.738
NC_035085.1	23516232	.	G	A	.	.	MAF_USDA=2.459
NC_035085.1	23516262	.	G	C	.	.	MAF_INRAE=32.911;MAF_USDA=24.118
NC_035085.1	23516269	.	A	C	.	.	MAF_USDA=2.353
NC_035085.1	23516296	.	C	T	.	.	MAF_INRAE=31.646;MAF_USDA=24.706
NC_035085.1	23516360	.	C	T	.	.	MAF_USDA=2.083
NC_035085.1	23516431	.	G	T	.	.	MAF_USDA=4.918
NC_035085.1	23516531	.	C	A	.	.	MAF_INRAE=5.263;MAF_USDA=14.706
NC_035085.1	23516578	.	C	T	.	.	MAF_USDA=3.279
NC_035085.1	23516683	.	T	A	.	.	MAF_USDA=2.459
NC_035085.1	23516821	.	G	A	.	.	MAF_USDA=4.918
NC_035085.1	23516853	.	G	A	.	.	MAF_USDA=4.918
NC_035085.1	23516854	.	C	T	.	.	MAF_USDA=2.083
NC_035085.1	23516868	.	C	G	.	.	MAF_USDA=1.639
NC_035085.1	23516891	.	T	G	.	.	MAF_USDA=6.471
NC_035085.1	23516909	.	T	C	.	.	MAF_USDA=2.459
NC_035085.1	23516966	.	G	A	.	.	MAF_USDA=2.459
NC_035085.1	23516982	.	T	C	.	.	MAF_INRAE=30.38;MAF_USDA=40.0
NC_035085.1	23517013	.	C	T	.	.	MAF_USDA=4.706
NC_035085.1	23517056	.	A	T	.	.	MAF_INRAE=4.167;MAF_USDA=1.765
NC_035085.1	23517099	.	C	T	.	.	MAF_USDA=4.118
NC_035085.1	23517119	.	G	T	.	.	MAF_INRAE=5.263;MAF_USDA=14.118
NC_035085.1	23517151	.	A	C	.	.	MAF_USDA=1.639
NC_035085.1	23517177	.	G	T	.	.	MAF_INRAE=5.833
NC_035085.1	23517237	.	T	G	.	.	MAF_USDA=1.639
NC_035085.1	23517269	.	C	T	.	.	MAF_USDA=7.059
NC_035085.1	23517442	.	G	C	.	.	MAF_INRAE=24.051;MAF_USDA=32.353
NC_035085.1	23517450	.	C	A	.	.	MAF_INRAE=13.291;MAF_USDA=4.118
NC_035085.1	23517582	.	T	G	.	.	MAF_USDA=1.639
NC_035085.1	23517611	.	T	G	.	.	MAF_INRAE=5.263
NC_035085.1	23517656	.	A	C	.	.	MAF_USDA=2.459
NC_035085.1	23517703	.	C	G	.	.	MAF_INRAE=23.418;MAF_USDA=18.235
NC_035085.1	23517796	.	C	T	.	.	MAF_USDA=4.118
NC_035085.1	23517925	.	G	A	.	.	MAF_INRAE=4.167
NC_035085.1	23517926	.	A	C	.	.	MAF_INRAE=4.167
NC_035085.1	23518015	.	C	T	.	.	MAF_USDA=2.459
NC_035085.1	23518407	.	C	A	.	.	MAF_USDA=4.706
NC_035085.1	23518435	.	C	A	.	.	MAF_USDA=15.574
NC_035085.1	23518488	.	T	G	.	.	MAF_INRAE=8.861
NC_035085.1	23518535	.	T	A	.	.	MAF_USDA=22.917
NC_035085.1	23518546	.	C	G	.	.	MAF_INRAE=24.051;MAF_USDA=11.765
NC_035085.1	23518632	.	C	T	.	.	MAF_USDA=1.639
NC_035085.1	23518634	.	C	T	.	.	MAF_USDA=3.279
NC_035085.1	23518703	.	T	G	.	.	MAF_INRAE=5.833
NC_035085.1	23518713	.	G	T	.	.	MAF_USDA=4.706
NC_035085.1	23518714	.	C	T	.	.	MAF_USDA=4.706
NC_035085.1	23518747	.	C	A	.	.	MAF_USDA=18.852
NC_035085.1	23518828	.	C	T	.	.	MAF_USDA=1.639
NC_035085.1	23518840	.	C	A	.	.	MAF_USDA=5.738
NC_035085.1	23518914	.	A	T	.	.	MAF_USDA=5.833
NC_035085.1	23519031	.	C	T	.	.	MAF_USDA=4.098
NC_035085.1	23519186	.	A	C	.	.	MAF_USDA=4.706
NC_035085.1	23519231	.	C	A	.	.	MAF_INRAE=30.38;MAF_USDA=29.412
NC_035085.1	23519280	.	C	T	.	.	MAF_USDA=3.279
NC_035085.1	23519323	.	A	T	.	.	MAF_INRAE=9.494
NC_035085.1	23519385	.	A	C	.	.	MAF_INRAE=32.278;MAF_USDA=24.118
NC_035085.1	23519405	.	C	T	.	.	MAF_USDA=8.197
NC_035085.1	23519423	.	C	A	.	.	MAF_USDA=4.706
NC_035085.1	23519491	.	T	C	.	.	MAF_USDA=15.882
NC_035085.1	23519499	.	G	A	.	.	MAF_INRAE=30.38;MAF_USDA=30.588
NC_035085.1	23519514	.	A	T	.	.	MAF_INRAE=24.051;MAF_USDA=25.0
NC_035085.1	23519548	.	C	T	.	.	MAF_INRAE=5.263;MAF_USDA=8.824
NC_035085.1	23519630	.	T	G	.	.	MAF_USDA=2.941
NC_035085.1	23519650	.	G	T	.	.	MAF_INRAE=32.278;MAF_USDA=37.059
NC_035085.1	23519826	.	T	C	.	.	MAF_USDA=2.459
NC_035085.1	23519941	.	A	T	.	.	MAF_INRAE=24.051;MAF_USDA=11.765
NC_035085.1	23519969	.	C	T	.	.	MAF_USDA=8.333
NC_035085.1	23519978	.	G	A	.	.	MAF_USDA=13.934
NC_035085.1	23520037	.	A	G	.	.	MAF_INRAE=30.38;MAF_USDA=42.353
NC_035085.1	23520087	.	C	T	.	.	MAF_INRAE=29.747;MAF_USDA=39.412
NC_035085.1	23520095	.	A	C	.	.	MAF_USDA=1.639
NC_035085.1	23520108	.	T	G	.	.	MAF_INRAE=24.051;MAF_USDA=11.765
NC_035085.1	23520162	.	T	G	.	.	MAF_INRAE=8.333;MAF_USDA=4.118
NC_035085.1	23520164	.	A	C	.	.	MAF_INRAE=23.418;MAF_USDA=12.353
NC_035085.1	23520173	.	T	C	.	.	MAF_USDA=4.098
NC_035085.1	23520362	.	G	A	.	.	MAF_USDA=3.279
NC_035085.1	23520411	.	T	A	.	.	MAF_INRAE=30.38;MAF_USDA=40.588
NC_035085.1	23520443	.	A	C	.	.	MAF_USDA=1.667
NC_035085.1	23520467	.	G	A	.	.	MAF_INRAE=32.278;MAF_USDA=22.619
NC_035085.1	23520578	.	A	T	.	.	MAF_USDA=4.167
NC_035085.1	23520631	.	A	G	.	.	MAF_USDA=4.918
NC_035085.1	23520837	.	C	G	.	.	MAF_USDA=10.0
NC_035085.1	23520888	.	C	T	.	.	MAF_USDA=1.639
NC_035085.1	23520963	.	A	C	.	.	MAF_USDA=5.738
NC_035085.1	23521039	.	C	T	.	.	MAF_INRAE=5.263;MAF_USDA=27.976
NC_035085.1	23521056	.	C	T	.	.	MAF_INRAE=5.263
NC_035085.1	23521221	.	T	G	.	.	MAF_INRAE=28.333;MAF_USDA=41.667
NC_035085.1	23521226	.	G	A	.	.	MAF_USDA=12.5
NC_035085.1	23521317	.	C	G	.	.	MAF_USDA=5.0
NC_035085.1	23521387	.	T	A	.	.	MAF_USDA=4.098
NC_035085.1	23521497	.	A	G	.	.	MAF_USDA=5.0
NC_035085.1	23521558	.	G	A	.	.	MAF_USDA=2.5
NC_035085.1	23521595	.	A	G	.	.	MAF_INRAE=3.333;MAF_USDA=1.667
NC_035085.1	23521661	.	C	T	.	.	MAF_INRAE=8.333;MAF_USDA=9.524
NC_035085.1	23521678	.	G	T	.	.	MAF_INRAE=5.263;MAF_USDA=29.167
NC_035085.1	23522108	.	C	T	.	.	MAF_USDA=1.639
NC_035085.1	23522123	.	A	C	.	.	MAF_INRAE=29.747;MAF_USDA=40.0
NC_035085.1	23522202	.	C	G	.	.	MAF_USDA=2.459
NC_035085.1	23522229	.	T	G	.	.	MAF_USDA=5.738
NC_035085.1	23522246	.	A	T	.	.	MAF_INRAE=8.333;MAF_USDA=3.529
NC_035085.1	23522261	.	T	A	.	.	MAF_USDA=2.459
NC_035085.1	23522267	.	A	C	.	.	MAF_INRAE=8.333;MAF_USDA=3.529
NC_035085.1	23522284	.	A	G	.	.	MAF_USDA=13.529
NC_035085.1	23522385	.	T	C	.	.	MAF_USDA=5.738
NC_035085.1	23522416	.	C	T	.	.	MAF_USDA=5.738
NC_035085.1	23522431	.	C	A	.	.	MAF_USDA=5.738
NC_035085.1	23522432	.	A	G	.	.	MAF_USDA=5.738
NC_035085.1	23522519	.	T	C	.	.	MAF_USDA=5.738
NC_035085.1	23522582	.	A	T	.	.	MAF_USDA=4.098
NC_035085.1	23522600	.	G	A	.	.	MAF_USDA=2.459
NC_035085.1	23522666	.	T	G	.	.	MAF_USDA=5.738
NC_035085.1	23522680	.	T	A	.	.	MAF_INRAE=30.38;MAF_USDA=41.176
NC_035085.1	23522746	.	T	C	.	.	MAF_USDA=1.639
NC_035085.1	23522755	.	C	A	.	.	MAF_INRAE=4.167;MAF_USDA=1.765
NC_035085.1	23522791	.	G	A	.	.	MAF_INRAE=5.833
NC_035085.1	23522818	.	A	G	.	.	MAF_USDA=4.918
NC_035085.1	23522831	.	G	T	.	.	MAF_USDA=8.333
NC_035085.1	23522885	.	A	C	.	.	MAF_USDA=5.738
NC_035085.1	23522961	.	G	C	.	.	MAF_USDA=1.639
NC_035085.1	23522983	.	A	G	.	.	MAF_USDA=5.738
NC_035085.1	23523060	.	C	T	.	.	MAF_USDA=8.333
NC_035085.1	23523121	.	G	C	.	.	MAF_USDA=10.417
NC_035085.1	23523154	.	T	G	.	.	MAF_INRAE=8.228
NC_035085.1	23523159	.	G	C	.	.	MAF_USDA=4.918
NC_035085.1	23523167	.	G	C	.	.	MAF_INRAE=8.861
NC_035085.1	23523214	.	A	T	.	.	MAF_INRAE=30.38;MAF_USDA=41.176
NC_035085.1	23523249	.	C	A	.	.	MAF_USDA=1.639
NC_035085.1	23523278	.	A	C	.	.	MAF_INRAE=29.114;MAF_USDA=41.176
NC_035085.1	23523280	.	A	C	.	.	MAF_INRAE=26.667;MAF_USDA=41.176
NC_035085.1	23523482	.	G	A	.	.	MAF_INRAE=5.0
NC_035085.1	23523483	.	C	A	.	.	MAF_INRAE=5.0
NC_035085.1	23523501	.	A	G	.	.	MAF_INRAE=30.833;MAF_USDA=22.353
NC_035085.1	23523512	.	G	A	.	.	MAF_INRAE=30.833;MAF_USDA=18.824
NC_035085.1	23523515	.	G	A	.	.	MAF_INRAE=30.833;MAF_USDA=21.176
NC_035085.1	23523633	.	A	G	.	.	MAF_INRAE=30.38;MAF_USDA=42.353
NC_035085.1	23523725	.	G	A	.	.	MAF_INRAE=5.263
NC_035085.1	23523848	.	C	T	.	.	MAF_INRAE=7.5;MAF_USDA=7.059
NC_035085.1	23523850	.	G	A	.	.	MAF_INRAE=29.114;MAF_USDA=28.235
NC_035085.1	23523965	.	A	C	.	.	MAF_INRAE=29.114;MAF_USDA=39.881
NC_035085.1	23524062	.	T	C	.	.	MAF_INRAE=32.278;MAF_USDA=22.941
NC_035085.1	23524065	.	G	A	.	.	MAF_USDA=1.639
NC_035085.1	23524071	.	T	G	.	.	MAF_INRAE=30.38;MAF_USDA=42.353
NC_035085.1	23524166	.	A	T	.	.	MAF_USDA=8.235
NC_035085.1	23524178	.	T	A	.	.	MAF_INRAE=32.278;MAF_USDA=25.882
NC_035085.1	23524256	.	T	A	.	.	MAF_USDA=5.738
NC_035085.1	23524298	.	A	T	.	.	MAF_INRAE=7.5;MAF_USDA=2.941
NC_035085.1	23524492	.	G	A	.	.	MAF_USDA=2.459
NC_035085.1	23524495	.	T	G	.	.	MAF_INRAE=30.38;MAF_USDA=40.588
NC_035085.1	23524510	.	T	G	.	.	MAF_USDA=2.459
NC_035085.1	23524537	.	A	G	.	.	MAF_USDA=1.639
NC_035085.1	23524645	.	G	A	.	.	MAF_INRAE=24.051;MAF_USDA=11.905
NC_035085.1	23524736	.	T	G	.	.	MAF_USDA=16.471
NC_035085.1	23524766	.	C	T	.	.	MAF_USDA=5.738
NC_035085.1	23524776	.	A	C	.	.	MAF_USDA=1.639
NC_035085.1	23524778	.	T	G	.	.	MAF_INRAE=4.167;MAF_USDA=1.765
NC_035085.1	23524784	.	A	T	.	.	MAF_INRAE=24.051;MAF_USDA=11.765
NC_035085.1	23524821	.	C	T	.	.	MAF_INRAE=24.051;MAF_USDA=11.765
NC_035085.1	23524883	.	C	A	.	.	MAF_INRAE=30.38;MAF_USDA=36.471
NC_035085.1	23524885	.	C	T	.	.	MAF_INRAE=5.263
NC_035085.1	23524948	.	C	T	.	.	MAF_INRAE=30.38;MAF_USDA=40.588
NC_035085.1	23524969	.	T	A	.	.	MAF_USDA=1.639
NC_035085.1	23525160	.	C	G	.	.	MAF_INRAE=30.38;MAF_USDA=41.176
NC_035085.1	23525175	.	T	C	.	.	MAF_INRAE=30.38;MAF_USDA=41.765
NC_035085.1	23525196	.	G	C	.	.	MAF_USDA=1.639
NC_035085.1	23525308	.	G	A	.	.	MAF_INRAE=8.861
NC_035085.1	23525406	.	A	C	.	.	MAF_USDA=2.459
NC_035085.1	23525452	.	T	C	.	.	MAF_INRAE=30.38;MAF_USDA=41.765
NC_035085.1	23525460	.	G	A	.	.	MAF_USDA=4.098
NC_035085.1	23525471	.	G	A	.	.	MAF_USDA=1.639
NC_035085.1	23525703	.	C	G	.	.	MAF_USDA=2.459
NC_035085.1	23525747	.	C	A	.	.	MAF_INRAE=31.013;MAF_USDA=29.412
NC_035085.1	23525757	.	G	T	.	.	MAF_INRAE=5.263;MAF_USDA=12.353
NC_035085.1	23525812	.	A	C	.	.	MAF_INRAE=28.481;MAF_USDA=33.929
NC_035085.1	23525815	.	T	A	.	.	MAF_USDA=7.5
NC_035085.1	23525816	.	T	A	.	.	MAF_INRAE=4.167;MAF_USDA=14.286
NC_035085.1	23525817	.	A	T	.	.	MAF_INRAE=28.481;MAF_USDA=44.643
NC_035085.1	23525818	.	A	T	.	.	MAF_INRAE=25.833;MAF_USDA=35.119
NC_035085.1	23525824	.	A	C	.	.	MAF_USDA=4.167
NC_035085.1	23525854	.	C	A	.	.	MAF_INRAE=29.114;MAF_USDA=32.317
NC_035085.1	23525947	.	T	A	.	.	MAF_INRAE=29.747;MAF_USDA=35.882
NC_035085.1	23525959	.	G	A	.	.	MAF_USDA=3.279
NC_035085.1	23526055	.	G	T	.	.	MAF_USDA=2.459
NC_035085.1	23526171	.	G	A	.	.	MAF_INRAE=4.167;MAF_USDA=1.786
NC_035085.1	23526216	.	C	T	.	.	MAF_USDA=2.459
NC_035085.1	23526272	.	C	T	.	.	MAF_USDA=1.639
NC_035085.1	23526305	.	G	A	.	.	MAF_USDA=1.639
NC_035085.1	23526311	.	C	T	.	.	MAF_INRAE=13.924;MAF_USDA=8.333
NC_035085.1	23526346	.	G	A	.	.	MAF_USDA=7.377
NC_035085.1	23526506	.	C	G	.	.	MAF_USDA=1.639
NC_035085.1	23526518	.	A	G	.	.	MAF_USDA=1.639
NC_035085.1	23526734	.	A	G	.	.	MAF_INRAE=8.333;MAF_USDA=25.294
NC_035085.1	23526824	.	C	A	.	.	MAF_USDA=1.639
NC_035085.1	23526841	.	C	T	.	.	MAF_USDA=1.639
NC_035085.1	23526959	.	C	T	.	.	MAF_USDA=5.294
NC_035085.1	23527030	.	G	T	.	.	MAF_USDA=2.459
NC_035085.1	23527045	.	G	A	.	.	MAF_INRAE=36.842;MAF_USDA=40.588
NC_035085.1	23527090	.	T	A	.	.	MAF_USDA=4.918
NC_035085.1	23527111	.	A	G	.	.	MAF_USDA=37.059
NC_035085.1	23527117	.	T	C	.	.	MAF_USDA=37.647
NC_035085.1	23527211	.	G	A	.	.	MAF_INRAE=7.895
NC_035085.1	23527221	.	A	C	.	.	MAF_INRAE=34.211
NC_035085.1	23527248	.	A	T	.	.	MAF_INRAE=36.842
NC_035085.1	23527250	.	G	A	.	.	MAF_USDA=1.639
NC_035085.1	23527289	.	G	T	.	.	MAF_USDA=3.279
NC_035085.1	23527303	.	A	C	.	.	MAF_INRAE=32.911;MAF_USDA=22.353
NC_035085.1	23527318	.	A	G	.	.	MAF_INRAE=5.263;MAF_USDA=27.059
NC_035085.1	23527367	.	C	T	.	.	MAF_USDA=4.706
NC_035085.1	23527390	.	G	A	.	.	MAF_USDA=4.918
NC_035085.1	23527426	.	G	A	.	.	MAF_USDA=1.639
NC_035085.1	23527522	.	C	A	.	.	MAF_INRAE=29.747;MAF_USDA=36.471
NC_035085.1	23527570	.	A	G	.	.	MAF_USDA=1.639
NC_035085.1	23527585	.	T	G	.	.	MAF_INRAE=30.38;MAF_USDA=34.118
NC_035085.1	23527628	.	A	G	.	.	MAF_USDA=12.353
NC_035085.1	23527819	.	C	T	.	.	MAF_INRAE=30.38;MAF_USDA=37.059
NC_035085.1	23527838	.	C	T	.	.	MAF_USDA=1.639
NC_035085.1	23527870	.	C	T	.	.	MAF_INRAE=9.494
NC_035085.1	23527881	.	T	G	.	.	MAF_USDA=41.667
NC_035085.1	23527886	.	G	T	.	.	MAF_INRAE=26.667;MAF_USDA=41.667
NC_035085.1	23527890	.	A	G	.	.	MAF_INRAE=26.667;MAF_USDA=41.667
NC_035085.1	23527929	.	T	A	.	.	MAF_USDA=1.639
NC_035085.1	23527956	.	C	T	.	.	MAF_INRAE=30.38;MAF_USDA=36.471
NC_035085.1	23527992	.	G	A	.	.	MAF_INRAE=10.833;MAF_USDA=5.738
NC_035085.1	23528016	.	T	C	.	.	MAF_INRAE=30.38;MAF_USDA=35.882
NC_035085.1	23528034	.	C	T	.	.	MAF_INRAE=32.278;MAF_USDA=24.706
NC_035085.1	23528060	.	G	T	.	.	MAF_INRAE=4.167;MAF_USDA=1.765
NC_035085.1	23528079	.	T	A	.	.	MAF_INRAE=24.051;MAF_USDA=11.765
NC_035085.1	23528125	.	A	T	.	.	MAF_USDA=2.459
NC_035085.1	23528185	.	T	A	.	.	MAF_INRAE=30.38;MAF_USDA=36.471
NC_035085.1	23528274	.	G	T	.	.	MAF_USDA=2.459
NC_035085.1	23528411	.	T	A	.	.	MAF_INRAE=30.38;MAF_USDA=35.882
NC_035085.1	23528434	.	A	G	.	.	MAF_INRAE=30.38;MAF_USDA=37.059
NC_035085.1	23528512	.	A	C	.	.	MAF_INRAE=30.38;MAF_USDA=34.118
NC_035085.1	23528565	.	T	G	.	.	MAF_USDA=2.459
NC_035085.1	23528595	.	C	A	.	.	MAF_INRAE=24.051;MAF_USDA=11.176
NC_035085.1	23528596	.	G	A	.	.	MAF_INRAE=20.0;MAF_USDA=11.176
NC_035085.1	23528673	.	G	C	.	.	MAF_INRAE=30.38;MAF_USDA=37.059
NC_035085.1	23528676	.	C	T	.	.	MAF_INRAE=28.333;MAF_USDA=36.471
NC_035085.1	23528698	.	G	C	.	.	MAF_USDA=1.639
NC_035085.1	23528812	.	G	C	.	.	MAF_USDA=2.459
NC_035085.1	23528823	.	G	T	.	.	MAF_USDA=2.459
NC_035085.1	23528856	.	G	C	.	.	MAF_USDA=2.459
NC_035085.1	23528860	.	T	C	.	.	MAF_INRAE=23.418;MAF_USDA=25.0
NC_035085.1	23528862	.	A	G	.	.	MAF_INRAE=19.167;MAF_USDA=25.0
NC_035085.1	23528957	.	T	C	.	.	MAF_USDA=2.941
NC_035085.1	23529001	.	A	G	.	.	MAF_INRAE=10.833;MAF_USDA=2.459
NC_035085.1	23529167	.	T	G	.	.	MAF_INRAE=8.333;MAF_USDA=7.647
NC_035085.1	23529182	.	G	C	.	.	MAF_USDA=8.235
NC_035085.1	23529186	.	G	A	.	.	MAF_USDA=4.098
NC_035085.1	23529203	.	T	C	.	.	MAF_USDA=2.459
NC_035085.1	23529314	.	A	T	.	.	MAF_USDA=2.459
NC_035085.1	23529341	.	G	A	.	.	MAF_INRAE=24.051;MAF_USDA=11.765
NC_035085.1	23529494	.	G	A	.	.	MAF_USDA=4.918
NC_035085.1	23529497	.	G	A	.	.	MAF_USDA=1.639
NC_035085.1	23529548	.	C	T	.	.	MAF_USDA=2.459
NC_035085.1	23529597	.	G	A	.	.	MAF_INRAE=30.38;MAF_USDA=37.059
NC_035085.1	23529663	.	A	G	.	.	MAF_USDA=12.353
NC_035085.1	23529755	.	A	G	.	.	MAF_USDA=14.706
NC_035085.1	23529841	.	G	A	.	.	MAF_INRAE=7.5;MAF_USDA=8.824
NC_035085.1	23530022	.	G	T	.	.	MAF_INRAE=13.924;MAF_USDA=8.333
NC_035085.1	23530047	.	C	T	.	.	MAF_INRAE=32.278;MAF_USDA=24.118
NC_035085.1	23530131	.	G	A	.	.	MAF_INRAE=30.38;MAF_USDA=36.471
NC_035085.1	23530169	.	C	T	.	.	MAF_INRAE=5.263;MAF_USDA=8.824
NC_035085.1	23530170	.	G	T	.	.	MAF_USDA=2.459
NC_035085.1	23530180	.	C	T	.	.	MAF_INRAE=8.333;MAF_USDA=4.167
NC_035085.1	23530204	.	G	A	.	.	MAF_INRAE=24.051;MAF_USDA=12.941
NC_035085.1	23530309	.	G	T	.	.	MAF_USDA=4.118
NC_035085.1	23530357	.	T	C	.	.	MAF_INRAE=8.333;MAF_USDA=4.167
NC_035085.1	23530393	.	C	A	.	.	MAF_USDA=1.639
NC_035085.1	23530394	.	C	A	.	.	MAF_USDA=1.639
NC_035085.1	23530516	.	G	A	.	.	MAF_USDA=1.639
NC_035085.1	23530547	.	G	A	.	.	MAF_INRAE=30.38;MAF_USDA=35.882
NC_035085.1	23530580	.	A	C	.	.	MAF_INRAE=30.38;MAF_USDA=35.882
NC_035085.1	23530773	.	C	G	.	.	MAF_USDA=4.918
NC_035085.1	23531211	.	G	T	.	.	MAF_USDA=20.833
NC_035085.1	23531246	.	C	G	.	.	MAF_INRAE=5.263;MAF_USDA=27.647
NC_035085.1	23531247	.	T	A	.	.	MAF_USDA=2.941
NC_035085.1	23531265	.	A	C	.	.	MAF_INRAE=29.747;MAF_USDA=37.647
NC_035085.1	23531336	.	T	G	.	.	MAF_USDA=2.083
NC_035085.1	23531351	.	G	C	.	.	MAF_INRAE=30.38;MAF_USDA=35.882
NC_035085.1	23531363	.	G	T	.	.	MAF_USDA=2.459
NC_035085.1	23531372	.	G	A	.	.	MAF_USDA=1.639
NC_035085.1	23531391	.	A	G	.	.	MAF_INRAE=24.051;MAF_USDA=11.765
NC_035085.1	23531409	.	T	G	.	.	MAF_USDA=1.639
NC_035085.1	23531412	.	T	A	.	.	MAF_USDA=1.639
NC_035085.1	23531484	.	G	T	.	.	MAF_INRAE=29.747;MAF_USDA=35.714
NC_035085.1	23531540	.	A	C	.	.	MAF_USDA=1.765
NC_035085.1	23531737	.	C	T	.	.	MAF_USDA=2.459
NC_035085.1	23531776	.	C	T	.	.	MAF_USDA=4.098
NC_035085.1	23531859	.	T	C	.	.	MAF_INRAE=23.418;MAF_USDA=27.059
NC_035085.1	23531921	.	G	A	.	.	MAF_INRAE=4.167;MAF_USDA=1.765
NC_035085.1	23531954	.	C	T	.	.	MAF_USDA=4.918
NC_035085.1	23531978	.	G	A	.	.	MAF_USDA=1.639
NC_035085.1	23532003	.	C	A	.	.	MAF_USDA=2.459
NC_035085.1	23532026	.	T	G	.	.	MAF_USDA=5.294
NC_035085.1	23532102	.	A	C	.	.	MAF_INRAE=5.263;MAF_USDA=27.647
NC_035085.1	23532136	.	C	T	.	.	MAF_USDA=2.941
NC_035085.1	23532183	.	T	A	.	.	MAF_INRAE=24.051;MAF_USDA=11.765
NC_035085.1	23532193	.	C	A	.	.	MAF_USDA=2.459
NC_035085.1	23532282	.	G	T	.	.	MAF_USDA=3.529
NC_035085.1	23532283	.	T	C	.	.	MAF_USDA=2.459
NC_035085.1	23532305	.	T	C	.	.	MAF_USDA=2.459
NC_035085.1	23532356	.	A	G	.	.	MAF_INRAE=30.38;MAF_USDA=18.235
NC_035085.1	23532363	.	T	A	.	.	MAF_INRAE=13.291;MAF_USDA=4.118
NC_035085.1	23532369	.	C	A	.	.	MAF_USDA=2.459
NC_035085.1	23532432	.	C	T	.	.	MAF_INRAE=5.263;MAF_USDA=39.412
NC_035085.1	23532477	.	T	A	.	.	MAF_INRAE=5.263;MAF_USDA=36.471
NC_035085.1	23532525	.	C	T	.	.	MAF_USDA=1.639
NC_035085.1	23532556	.	G	A	.	.	MAF_USDA=2.459
NC_035085.1	23532690	.	C	A	.	.	MAF_USDA=3.279
NC_035085.1	23532702	.	G	A	.	.	MAF_USDA=5.738
NC_035085.1	23532855	.	A	T	.	.	MAF_USDA=27.083
NC_035085.1	23533004	.	A	T	.	.	MAF_INRAE=5.263;MAF_USDA=39.881
NC_035085.1	23533032	.	T	A	.	.	MAF_INRAE=13.924;MAF_USDA=8.333
NC_035085.1	23533055	.	G	T	.	.	MAF_USDA=2.459
NC_035085.1	23533091	.	C	A	.	.	MAF_USDA=2.083
NC_035085.1	23533137	.	T	G	.	.	MAF_USDA=3.279
NC_035085.1	23533146	.	T	A	.	.	MAF_INRAE=5.263;MAF_USDA=39.412
NC_035085.1	23533205	.	G	C	.	.	MAF_INRAE=5.263;MAF_USDA=34.118
NC_035085.1	23533282	.	T	A	.	.	MAF_INRAE=5.263;MAF_USDA=40.0
NC_035085.1	23533398	.	C	T	.	.	MAF_USDA=3.529
NC_035085.1	23533436	.	G	T	.	.	MAF_INRAE=5.263;MAF_USDA=40.964
NC_035085.1	23533577	.	T	C	.	.	MAF_USDA=5.738
NC_035085.1	23533590	.	C	A	.	.	MAF_USDA=1.639
NC_035085.1	23533594	.	G	T	.	.	MAF_USDA=2.941
NC_035085.1	23533603	.	A	T	.	.	MAF_INRAE=5.263;MAF_USDA=30.357
NC_035085.1	23533648	.	A	G	.	.	MAF_USDA=1.667
NC_035085.1	23533657	.	T	A	.	.	MAF_USDA=9.524
NC_035085.1	23533705	.	T	C	.	.	MAF_USDA=14.118
NC_035085.1	23533722	.	G	A	.	.	MAF_USDA=2.459
NC_035085.1	23533789	.	C	A	.	.	MAF_USDA=9.412
NC_035085.1	23533928	.	C	T	.	.	MAF_INRAE=10.833;MAF_USDA=2.459
NC_035085.1	23534069	.	C	T	.	.	MAF_INRAE=24.051;MAF_USDA=11.765
NC_035085.1	23534074	.	T	C	.	.	MAF_USDA=2.459
NC_035085.1	23534100	.	A	G	.	.	MAF_USDA=2.459
NC_035085.1	23534122	.	C	A	.	.	MAF_USDA=2.459
NC_035085.1	23534326	.	C	T	.	.	MAF_INRAE=11.667;MAF_USDA=2.459
NC_035085.1	23534346	.	G	T	.	.	MAF_INRAE=5.263;MAF_USDA=38.824
NC_035085.1	23534380	.	A	G	.	.	MAF_USDA=13.934
NC_035085.1	23534394	.	T	C	.	.	MAF_USDA=2.941
NC_035085.1	23534471	.	A	G	.	.	MAF_INRAE=22.785;MAF_USDA=11.765
NC_035085.1	23534493	.	C	T	.	.	MAF_USDA=2.941
NC_035085.1	23534581	.	G	C	.	.	MAF_INRAE=5.263;MAF_USDA=33.333
NC_035085.1	23534666	.	G	T	.	.	MAF_USDA=7.059
NC_035085.1	23534673	.	A	T	.	.	MAF_USDA=4.098
NC_035085.1	23534678	.	C	A	.	.	MAF_USDA=2.459
NC_035085.1	23534725	.	C	A	.	.	MAF_USDA=5.738
NC_035085.1	23534729	.	C	G	.	.	MAF_USDA=2.083
NC_035085.1	23534787	.	T	C	.	.	MAF_USDA=2.459
NC_035085.1	23534913	.	C	A	.	.	MAF_USDA=4.918
NC_035085.1	23534935	.	A	G	.	.	MAF_USDA=2.459
NC_035085.1	23534936	.	G	T	.	.	MAF_USDA=4.918
NC_035085.1	23534987	.	T	C	.	.	MAF_USDA=4.918
NC_035085.1	23535109	.	C	A	.	.	MAF_INRAE=23.418;MAF_USDA=11.765
NC_035085.1	23535114	.	T	C	.	.	MAF_USDA=1.639
NC_035085.1	23535176	.	T	C	.	.	MAF_INRAE=5.263;MAF_USDA=38.235
NC_035085.1	23535344	.	C	T	.	.	MAF_USDA=4.918
NC_035085.1	23535467	.	C	T	.	.	MAF_USDA=4.098
NC_035085.1	23535480	.	G	A	.	.	MAF_USDA=1.639
NC_035085.1	23535587	.	A	T	.	.	MAF_USDA=2.459
NC_035085.1	23535745	.	C	T	.	.	MAF_USDA=2.459
NC_035085.1	23535833	.	A	G	.	.	MAF_USDA=3.279
NC_035085.1	23535940	.	C	T	.	.	MAF_USDA=3.279
NC_035085.1	23535941	.	G	A	.	.	MAF_INRAE=24.051;MAF_USDA=14.118
NC_035085.1	23535972	.	A	C	.	.	MAF_INRAE=5.263;MAF_USDA=34.118
NC_035085.1	23535981	.	G	A	.	.	MAF_USDA=3.279
NC_035085.1	23535989	.	C	T	.	.	MAF_USDA=18.235
NC_035085.1	23536022	.	G	T	.	.	MAF_INRAE=8.861;MAF_USDA=9.412
NC_035085.1	23536033	.	C	T	.	.	MAF_USDA=4.918
NC_035085.1	23536040	.	T	C	.	.	MAF_USDA=2.353
NC_035085.1	23536390	.	C	G	.	.	MAF_USDA=2.083
NC_035085.1	23536468	.	T	A	.	.	MAF_USDA=2.459
NC_035085.1	23536476	.	G	T	.	.	MAF_INRAE=5.263;MAF_USDA=9.412
NC_035085.1	23536486	.	G	T	.	.	MAF_USDA=2.459
NC_035085.1	23536648	.	T	C	.	.	MAF_INRAE=5.263;MAF_USDA=34.706
NC_035085.1	23536752	.	A	G	.	.	MAF_INRAE=5.263;MAF_USDA=31.176
NC_035085.1	23536843	.	C	T	.	.	MAF_USDA=3.279
NC_035085.1	23536853	.	A	G	.	.	MAF_USDA=5.738
NC_035085.1	23537066	.	G	A	.	.	MAF_INRAE=5.263;MAF_USDA=27.647
NC_035085.1	23537185	.	G	C	.	.	MAF_USDA=2.459
NC_035085.1	23537280	.	T	C	.	.	MAF_USDA=8.824
NC_035085.1	23537287	.	C	T	.	.	MAF_USDA=20.588
NC_035085.1	23537457	.	C	T	.	.	MAF_INRAE=24.684;MAF_USDA=11.765
NC_035085.1	23537523	.	G	T	.	.	MAF_INRAE=2.5;MAF_USDA=1.639
NC_035085.1	23537603	.	T	A	.	.	MAF_USDA=4.118
NC_035085.1	23537947	.	C	A	.	.	MAF_INRAE=5.263;MAF_USDA=35.294
NC_035085.1	23538200	.	A	C	.	.	MAF_INRAE=9.494
NC_035085.1	23538294	.	C	T	.	.	MAF_USDA=2.459
NC_035085.1	23538320	.	G	T	.	.	MAF_USDA=4.118
NC_035085.1	23538356	.	A	G	.	.	MAF_USDA=8.824
NC_035085.1	23538376	.	C	T	.	.	MAF_INRAE=5.263;MAF_USDA=34.706
NC_035085.1	23538377	.	C	T	.	.	MAF_USDA=1.639
NC_035085.1	23538399	.	T	G	.	.	MAF_USDA=2.459
NC_035085.1	23538417	.	G	T	.	.	MAF_USDA=3.279
NC_035085.1	23538474	.	T	C	.	.	MAF_INRAE=24.051;MAF_USDA=11.765
NC_035085.1	23538491	.	T	A	.	.	MAF_USDA=3.279
NC_035085.1	23538492	.	C	A	.	.	MAF_USDA=4.098
NC_035085.1	23538505	.	C	T	.	.	MAF_USDA=2.353
NC_035085.1	23538557	.	A	C	.	.	MAF_USDA=2.459
NC_035085.1	23538573	.	A	C	.	.	MAF_INRAE=5.263;MAF_USDA=34.118
NC_035085.1	23538594	.	A	C	.	.	MAF_USDA=4.918
NC_035085.1	23538752	.	G	A	.	.	MAF_INRAE=5.263;MAF_USDA=35.294
NC_035085.1	23538819	.	G	T	.	.	MAF_INRAE=8.333;MAF_USDA=1.765
NC_035085.1	23538919	.	C	T	.	.	MAF_USDA=3.279
NC_035085.1	23538958	.	T	A	.	.	MAF_USDA=4.167
NC_035085.1	23539019	.	A	G	.	.	MAF_INRAE=5.263;MAF_USDA=34.118
NC_035085.1	23539045	.	G	A	.	.	MAF_USDA=3.448
NC_035085.1	23539059	.	G	A	.	.	MAF_USDA=4.237
NC_035085.1	23539066	.	A	G	.	.	MAF_USDA=25.0
NC_035085.1	23539090	.	G	A	.	.	MAF_USDA=8.824
NC_035085.1	23539107	.	G	A	.	.	MAF_USDA=1.639
NC_035085.1	23539157	.	G	T	.	.	MAF_USDA=1.639
NC_035085.1	23539276	.	C	G	.	.	MAF_USDA=2.459
NC_035085.1	23539352	.	G	A	.	.	MAF_USDA=5.294
NC_035085.1	23539374	.	G	T	.	.	MAF_INRAE=23.418;MAF_USDA=11.176
NC_035085.1	23539375	.	C	T	.	.	MAF_INRAE=19.167;MAF_USDA=11.176
NC_035085.1	23539441	.	C	T	.	.	MAF_USDA=1.639
NC_035085.1	23539621	.	A	G	.	.	MAF_INRAE=5.263;MAF_USDA=26.471
NC_035085.1	23539626	.	A	T	.	.	MAF_USDA=2.459
NC_035085.1	23539690	.	A	C	.	.	MAF_USDA=3.279
NC_035085.1	23539778	.	G	A	.	.	MAF_INRAE=8.861
NC_035085.1	23539847	.	T	G	.	.	MAF_USDA=4.118
NC_035085.1	23539954	.	A	C	.	.	MAF_USDA=1.639
NC_035085.1	23539975	.	A	G	.	.	MAF_USDA=1.639
NC_035085.1	23540035	.	G	A	.	.	MAF_INRAE=25.949;MAF_USDA=32.941
NC_035085.1	23540086	.	A	C	.	.	MAF_USDA=1.639
NC_035085.1	23540144	.	T	G	.	.	MAF_INRAE=25.949;MAF_USDA=28.235
NC_035085.1	23540162	.	G	A	.	.	MAF_INRAE=8.333;MAF_USDA=1.765
NC_035085.1	23540236	.	G	A	.	.	MAF_USDA=3.279
NC_035085.1	23540257	.	A	T	.	.	MAF_USDA=6.25
NC_035085.1	23540274	.	T	C	.	.	MAF_USDA=4.118
NC_035085.1	23540323	.	C	A	.	.	MAF_USDA=4.098
NC_035085.1	23540412	.	G	T	.	.	MAF_USDA=4.918
NC_035085.1	23540551	.	T	G	.	.	MAF_INRAE=2.532;MAF_USDA=36.471
NC_035085.1	23540552	.	C	A	.	.	MAF_INRAE=29.167;MAF_USDA=24.706
NC_035085.1	23540620	.	C	T	.	.	MAF_INRAE=5.263;MAF_USDA=13.529
NC_035085.1	23540686	.	T	C	.	.	MAF_USDA=3.529
NC_035085.1	23540717	.	G	T	.	.	MAF_INRAE=5.263;MAF_USDA=36.471
NC_035085.1	23540839	.	G	A	.	.	MAF_USDA=4.118
NC_035085.1	23540841	.	A	T	.	.	MAF_INRAE=5.263
NC_035085.1	23540972	.	G	A	.	.	MAF_INRAE=5.263;MAF_USDA=9.412
NC_035085.1	23540989	.	C	T	.	.	MAF_INRAE=5.263;MAF_USDA=35.294
NC_035085.1	23541194	.	G	T	.	.	MAF_USDA=2.459
NC_035085.1	23541272	.	C	T	.	.	MAF_INRAE=25.316;MAF_USDA=31.176
NC_035085.1	23541333	.	C	T	.	.	MAF_INRAE=5.263;MAF_USDA=34.118
NC_035085.1	23541822	.	A	T	.	.	MAF_INRAE=5.263
NC_035085.1	23541826	.	T	G	.	.	MAF_USDA=1.667
NC_035085.1	23541832	.	A	C	.	.	MAF_USDA=4.167
NC_035085.1	23541923	.	C	A	.	.	MAF_USDA=2.459
NC_035085.1	23541939	.	C	A	.	.	MAF_INRAE=5.263;MAF_USDA=13.529
NC_035085.1	23542044	.	G	T	.	.	MAF_INRAE=8.861;MAF_USDA=9.412
NC_035085.1	23542051	.	G	A	.	.	MAF_INRAE=10.833;MAF_USDA=2.459
NC_035085.1	23542052	.	G	A	.	.	MAF_INRAE=23.418;MAF_USDA=11.765
NC_035085.1	23542171	.	G	A	.	.	MAF_USDA=2.459
NC_035085.1	23542207	.	G	A	.	.	MAF_USDA=1.639
NC_035085.1	23542255	.	T	C	.	.	MAF_INRAE=5.263;MAF_USDA=31.765
NC_035085.1	23542257	.	T	G	.	.	MAF_USDA=4.118
NC_035085.1	23542284	.	G	A	.	.	MAF_USDA=4.118
NC_035085.1	23542293	.	T	A	.	.	MAF_USDA=4.118
NC_035085.1	23542299	.	C	A	.	.	MAF_USDA=2.459
NC_035085.1	23542320	.	C	T	.	.	MAF_USDA=2.459
NC_035085.1	23542321	.	G	A	.	.	MAF_USDA=4.098
NC_035085.1	23542416	.	A	G	.	.	MAF_USDA=2.459
NC_035085.1	23542478	.	C	G	.	.	MAF_USDA=1.639
NC_035085.1	23542681	.	G	A	.	.	MAF_USDA=4.918
NC_035085.1	23542705	.	G	A	.	.	MAF_INRAE=5.263;MAF_USDA=13.529
NC_035085.1	23542715	.	G	A	.	.	MAF_USDA=5.294
NC_035085.1	23542772	.	T	G	.	.	MAF_INRAE=23.418;MAF_USDA=11.765
NC_035085.1	23542931	.	C	T	.	.	MAF_INRAE=18.354;MAF_USDA=4.918
NC_035085.1	23542944	.	G	A	.	.	MAF_USDA=2.459
NC_035085.1	23543005	.	C	A	.	.	MAF_USDA=13.855
NC_035085.1	23543109	.	A	G	.	.	MAF_USDA=2.542
NC_035085.1	23543122	.	A	C	.	.	MAF_USDA=2.542
NC_035085.1	23543126	.	T	G	.	.	MAF_USDA=2.542
NC_035085.1	23543129	.	A	T	.	.	MAF_INRAE=5.263;MAF_USDA=36.145
NC_035085.1	23543255	.	T	C	.	.	MAF_USDA=1.695
NC_035085.1	23543280	.	G	T	.	.	MAF_USDA=16.265
NC_035085.1	23543313	.	C	T	.	.	MAF_USDA=1.695
NC_035085.1	23543397	.	G	T	.	.	MAF_USDA=1.695
NC_035085.1	23543410	.	T	A	.	.	MAF_INRAE=32.278;MAF_USDA=26.506
NC_035085.1	23543549	.	T	G	.	.	MAF_USDA=4.217
NC_035085.1	23543842	.	C	T	.	.	MAF_USDA=6.818
NC_035085.1	23543872	.	C	T	.	.	MAF_INRAE=5.263
NC_035085.1	23543894	.	G	A	.	.	MAF_USDA=5.738
NC_035085.1	23544009	.	C	A	.	.	MAF_INRAE=9.494
NC_035085.1	23544047	.	A	G	.	.	MAF_INRAE=5.263;MAF_USDA=34.706
NC_035085.1	23544071	.	C	A	.	.	MAF_USDA=5.738
NC_035085.1	23544113	.	G	T	.	.	MAF_INRAE=23.418;MAF_USDA=11.765
NC_035085.1	23544119	.	C	A	.	.	MAF_USDA=2.459
NC_035085.1	23544203	.	A	G	.	.	MAF_INRAE=25.949;MAF_USDA=33.529
NC_035085.1	23544269	.	G	T	.	.	MAF_USDA=2.353
NC_035085.1	23544320	.	C	A	.	.	MAF_USDA=2.459
NC_035085.1	23544422	.	G	A	.	.	MAF_USDA=4.918
NC_035085.1	23544489	.	C	T	.	.	MAF_INRAE=5.263;MAF_USDA=35.119
NC_035085.1	23544533	.	T	C	.	.	MAF_USDA=13.529
NC_035085.1	23544541	.	A	T	.	.	MAF_USDA=18.235
NC_035085.1	23544726	.	A	G	.	.	MAF_INRAE=30.833;MAF_USDA=20.0
NC_035085.1	23544764	.	T	G	.	.	MAF_USDA=4.167
NC_035085.1	23544810	.	G	T	.	.	MAF_USDA=1.639
NC_035085.1	23544835	.	C	T	.	.	MAF_INRAE=1.667;MAF_USDA=41.176
NC_035085.1	23544836	.	C	A	.	.	MAF_USDA=5.738
NC_035085.1	23544842	.	G	T	.	.	MAF_INRAE=10.0
NC_035085.1	23544846	.	A	G	.	.	MAF_USDA=40.588
NC_035085.1	23544874	.	A	C	.	.	MAF_INRAE=26.582;MAF_USDA=29.167
NC_035085.1	23544897	.	C	T	.	.	MAF_INRAE=5.263;MAF_USDA=34.118
NC_035085.1	23544949	.	G	A	.	.	MAF_INRAE=8.333;MAF_USDA=4.167
NC_035085.1	23544953	.	A	T	.	.	MAF_USDA=2.5
NC_035085.1	23545006	.	T	C	.	.	MAF_USDA=2.459
NC_035085.1	23545009	.	C	T	.	.	MAF_INRAE=5.263;MAF_USDA=34.118
NC_035085.1	23545029	.	G	T	.	.	MAF_USDA=11.176
NC_035085.1	23545035	.	G	A	.	.	MAF_INRAE=5.263;MAF_USDA=32.353
NC_035085.1	23545051	.	G	A	.	.	MAF_USDA=4.118
NC_035085.1	23545081	.	A	T	.	.	MAF_USDA=5.294
NC_035085.1	23545082	.	C	A	.	.	MAF_INRAE=5.263;MAF_USDA=12.941
NC_035085.1	23545093	.	C	A	.	.	MAF_USDA=2.459
NC_035085.1	23545125	.	C	G	.	.	MAF_USDA=2.459
NC_035085.1	23545177	.	T	C	.	.	MAF_INRAE=5.263;MAF_USDA=26.471
NC_035085.1	23545201	.	A	T	.	.	MAF_USDA=4.167
NC_035085.1	23545246	.	T	C	.	.	MAF_INRAE=9.494
NC_035085.1	23545247	.	A	T	.	.	MAF_USDA=4.706
NC_035085.1	23545272	.	T	A	.	.	MAF_INRAE=32.911;MAF_USDA=22.941
NC_035085.1	23545324	.	A	C	.	.	MAF_USDA=22.917
NC_035085.1	23545343	.	A	C	.	.	MAF_USDA=22.917
NC_035085.1	23545347	.	T	A	.	.	MAF_INRAE=20.0;MAF_USDA=25.0
NC_035085.1	23545353	.	T	G	.	.	MAF_USDA=1.639
NC_035085.1	23545390	.	G	A	.	.	MAF_USDA=4.098
NC_035085.1	23545555	.	C	A	.	.	MAF_USDA=3.529
NC_035085.1	23545569	.	A	T	.	.	MAF_USDA=4.918
NC_035085.1	23545721	.	A	T	.	.	MAF_USDA=3.279
NC_035085.1	23545788	.	A	T	.	.	MAF_INRAE=5.263;MAF_USDA=31.176
NC_035085.1	23545790	.	C	G	.	.	MAF_USDA=4.098
NC_035085.1	23546046	.	G	T	.	.	MAF_INRAE=5.263
NC_035085.1	23546072	.	A	G	.	.	MAF_INRAE=5.263;MAF_USDA=34.118
NC_035085.1	23546112	.	A	G	.	.	MAF_INRAE=5.263;MAF_USDA=26.471
NC_035085.1	23546121	.	C	T	.	.	MAF_USDA=2.459
NC_035085.1	23546406	.	A	G	.	.	MAF_INRAE=9.494
NC_035085.1	23546418	.	G	A	.	.	MAF_USDA=2.459
NC_035085.1	23546471	.	G	C	.	.	MAF_INRAE=5.263;MAF_USDA=33.929
NC_035085.1	23546547	.	A	G	.	.	MAF_USDA=2.459
NC_035085.1	23546548	.	G	T	.	.	MAF_USDA=4.098
NC_035085.1	23546760	.	T	A	.	.	MAF_INRAE=5.263;MAF_USDA=34.706
NC_035085.1	23546945	.	A	T	.	.	MAF_INRAE=10.833;MAF_USDA=5.738
NC_035085.1	23547022	.	T	G	.	.	MAF_USDA=2.459
NC_035085.1	23547030	.	T	A	.	.	MAF_USDA=2.353
NC_035085.1	23547054	.	C	G	.	.	MAF_USDA=1.639
NC_035085.1	23547138	.	C	A	.	.	MAF_INRAE=5.263;MAF_USDA=43.529
NC_035085.1	23547160	.	C	G	.	.	MAF_INRAE=3.333
NC_035085.1	23547189	.	C	T	.	.	MAF_INRAE=5.833
NC_035085.1	23547336	.	G	C	.	.	MAF_USDA=3.279
NC_035085.1	23547429	.	A	G	.	.	MAF_USDA=2.353
NC_035085.1	23547464	.	T	G	.	.	MAF_USDA=4.118
NC_035085.1	23547545	.	C	T	.	.	MAF_USDA=9.836
NC_035085.1	23547607	.	G	T	.	.	MAF_INRAE=40.506;MAF_USDA=22.131
NC_035085.1	23547637	.	C	T	.	.	MAF_USDA=4.918
NC_035085.1	23547818	.	C	T	.	.	MAF_INRAE=10.833;MAF_USDA=6.471
NC_035085.1	23547934	.	A	C	.	.	MAF_USDA=9.016
NC_035085.1	23548018	.	G	A	.	.	MAF_INRAE=18.354;MAF_USDA=4.918
NC_035085.1	23548060	.	C	A	.	.	MAF_USDA=25.0
NC_035085.1	23548163	.	T	A	.	.	MAF_USDA=8.824
NC_035085.1	23548616	.	T	G	.	.	MAF_INRAE=2.632
NC_035085.1	23549223	.	A	G	.	.	MAF_INRAE=2.5
NC_035085.1	23549226	.	A	T	.	.	MAF_INRAE=2.5
NC_035085.1	23549234	.	C	T	.	.	MAF_INRAE=3.333
NC_035085.1	23549275	.	C	T	.	.	MAF_USDA=8.333
NC_035085.1	23549321	.	C	T	.	.	MAF_INRAE=2.5
NC_035085.1	23549363	.	C	A	.	.	MAF_INRAE=1.667
NC_035085.1	23549365	.	C	T	.	.	MAF_INRAE=7.5
NC_035085.1	23549418	.	G	A	.	.	MAF_INRAE=5.833
NC_035085.1	23549426	.	A	G	.	.	MAF_INRAE=5.833
NC_035085.1	23549469	.	T	A	.	.	MAF_INRAE=6.667
NC_035085.1	23549621	.	C	T	.	.	MAF_INRAE=8.333
NC_035085.1	23549632	.	A	T	.	.	MAF_INRAE=5.833
NC_035085.1	23549662	.	G	T	.	.	MAF_INRAE=4.167
NC_035085.1	23549695	.	C	T	.	.	MAF_INRAE=6.667
NC_035085.1	23549751	.	T	G	.	.	MAF_INRAE=5.833
NC_035085.1	23549973	.	G	C	.	.	MAF_USDA=5.294
NC_035085.1	23550030	.	C	T	.	.	MAF_USDA=8.824
NC_035085.1	23550084	.	A	T	.	.	MAF_INRAE=40.506;MAF_USDA=22.941
NC_035085.1	23550265	.	G	A	.	.	MAF_USDA=2.941
NC_035085.1	23550298	.	T	C	.	.	MAF_USDA=9.016
NC_035085.1	23550395	.	C	T	.	.	MAF_USDA=8.333
NC_035085.1	23550449	.	G	A	.	.	MAF_USDA=4.098
NC_035085.1	23550498	.	C	T	.	.	MAF_INRAE=27.215;MAF_USDA=10.0
NC_035085.1	23550586	.	A	C	.	.	MAF_USDA=6.25
NC_035085.1	23550876	.	C	T	.	.	MAF_INRAE=31.646;MAF_USDA=24.118
NC_035085.1	23550931	.	G	T	.	.	MAF_INRAE=5.263
NC_035085.1	23550988	.	T	C	.	.	MAF_INRAE=24.051;MAF_USDA=11.176
NC_035085.1	23551074	.	T	G	.	.	MAF_USDA=1.639
NC_035085.1	23551114	.	A	C	.	.	MAF_USDA=5.294
NC_035085.1	23551187	.	T	G	.	.	MAF_INRAE=7.595;MAF_USDA=2.941
NC_035085.1	23551210	.	G	A	.	.	MAF_INRAE=23.418;MAF_USDA=11.765
NC_035085.1	23551246	.	A	T	.	.	MAF_INRAE=9.494
NC_035085.1	23551252	.	G	T	.	.	MAF_USDA=2.459
NC_035085.1	23551262	.	A	G	.	.	MAF_INRAE=8.228;MAF_USDA=13.529
NC_035085.1	23551283	.	A	C	.	.	MAF_INRAE=8.228;MAF_USDA=2.941
NC_035085.1	23551334	.	G	A	.	.	MAF_USDA=4.098
NC_035085.1	23551337	.	G	C	.	.	MAF_USDA=8.235
NC_035085.1	23551572	.	C	T	.	.	MAF_USDA=7.647
NC_035085.1	23551581	.	G	A	.	.	MAF_INRAE=27.215;MAF_USDA=15.882
NC_035085.1	23551582	.	C	A	.	.	MAF_INRAE=32.5;MAF_USDA=15.882
NC_035085.1	23551600	.	C	T	.	.	MAF_USDA=1.639
NC_035085.1	23551694	.	T	C	.	.	MAF_INRAE=5.263;MAF_USDA=20.0
NC_035085.1	23551719	.	A	G	.	.	MAF_INRAE=10.0
NC_035085.1	23551807	.	A	C	.	.	MAF_USDA=2.459
NC_035085.1	23551822	.	T	A	.	.	MAF_INRAE=9.494
NC_035085.1	23551869	.	C	T	.	.	MAF_INRAE=8.861
NC_035085.1	23551878	.	G	A	.	.	MAF_USDA=4.918
NC_035085.1	23551965	.	G	T	.	.	MAF_USDA=1.639
NC_035085.1	23552091	.	G	C	.	.	MAF_INRAE=8.228;MAF_USDA=12.941
NC_035085.1	23552229	.	A	G	.	.	MAF_USDA=2.459
NC_035085.1	23552534	.	A	G	.	.	MAF_USDA=7.647
NC_035085.1	23552570	.	G	A	.	.	MAF_USDA=2.459
NC_035085.1	23552580	.	G	T	.	.	MAF_USDA=2.459
NC_035085.1	23552674	.	A	G	.	.	MAF_USDA=10.0
NC_035085.1	23552804	.	A	C	.	.	MAF_INRAE=8.228;MAF_USDA=14.118
NC_035085.1	23553034	.	G	T	.	.	MAF_INRAE=9.494
NC_035085.1	23553041	.	A	T	.	.	MAF_USDA=5.294
NC_035085.1	23553249	.	T	C	.	.	MAF_INRAE=4.167;MAF_USDA=3.571
NC_035085.1	23553300	.	G	A	.	.	MAF_USDA=2.5
NC_035085.1	23553396	.	C	A	.	.	MAF_USDA=1.667
NC_035085.1	23553409	.	A	C	.	.	MAF_USDA=17.857
NC_035085.1	23553569	.	T	G	.	.	MAF_INRAE=9.494
NC_035085.1	23553573	.	A	C	.	.	MAF_USDA=1.667
NC_035085.1	23553613	.	C	T	.	.	MAF_USDA=3.333
NC_035085.1	23553657	.	T	C	.	.	MAF_USDA=7.5
NC_035085.1	23553662	.	G	T	.	.	MAF_USDA=2.083
NC_035085.1	23553673	.	A	C	.	.	MAF_USDA=5.172
NC_035085.1	23553730	.	A	G	.	.	MAF_INRAE=8.228;MAF_USDA=20.238
NC_035085.1	23553731	.	A	G	.	.	MAF_INRAE=9.167;MAF_USDA=19.048
NC_035085.1	23553734	.	C	A	.	.	MAF_USDA=6.667
NC_035085.1	23553751	.	C	T	.	.	MAF_USDA=10.588
NC_035085.1	23553759	.	G	A	.	.	MAF_USDA=2.459
NC_035085.1	23553774	.	C	A	.	.	MAF_INRAE=32.278;MAF_USDA=47.647
NC_035085.1	23554297	.	T	C	.	.	MAF_INRAE=23.418;MAF_USDA=11.176
NC_035085.1	23554315	.	G	A	.	.	MAF_USDA=10.0
NC_035085.1	23554461	.	A	T	.	.	MAF_USDA=22.917
NC_035085.1	23555430	.	C	A	.	.	MAF_INRAE=5.263
NC_035085.1	23555612	.	A	C	.	.	MAF_USDA=10.417
NC_035085.1	23555709	.	C	T	.	.	MAF_INRAE=7.895;MAF_USDA=3.529
NC_035085.1	23555725	.	G	C	.	.	MAF_USDA=1.639
NC_035085.1	23555761	.	C	T	.	.	MAF_INRAE=8.228
NC_035085.1	23555765	.	C	T	.	.	MAF_INRAE=5.833
NC_035085.1	23555800	.	A	C	.	.	MAF_USDA=2.083
NC_035085.1	23555851	.	C	G	.	.	MAF_USDA=29.167
NC_035085.1	23555930	.	G	A	.	.	MAF_USDA=2.542
NC_035085.1	23555986	.	G	T	.	.	MAF_INRAE=8.861
NC_035085.1	23556185	.	G	T	.	.	MAF_USDA=12.353
NC_035085.1	23556233	.	A	T	.	.	MAF_USDA=13.529
NC_035085.1	23556276	.	A	T	.	.	MAF_USDA=3.279
NC_035085.1	23556408	.	C	A	.	.	MAF_USDA=10.0
NC_035085.1	23556519	.	G	T	.	.	MAF_USDA=1.639
NC_035085.1	23556542	.	A	G	.	.	MAF_USDA=4.167
NC_035085.1	23556548	.	T	G	.	.	MAF_INRAE=41.772;MAF_USDA=34.706
NC_035085.1	23556676	.	G	T	.	.	MAF_USDA=2.459
NC_035085.1	23556703	.	A	T	.	.	MAF_INRAE=41.772;MAF_USDA=34.706
NC_035085.1	23556716	.	T	G	.	.	MAF_USDA=6.557
NC_035085.1	23556734	.	C	A	.	.	MAF_INRAE=9.494
NC_035085.1	23556740	.	C	A	.	.	MAF_INRAE=9.494
NC_035085.1	23556857	.	T	A	.	.	MAF_USDA=16.471
NC_035085.1	23556907	.	G	A	.	.	MAF_USDA=2.083
NC_035085.1	23557007	.	T	C	.	.	MAF_USDA=2.459
NC_035085.1	23557015	.	A	T	.	.	MAF_USDA=2.083
NC_035085.1	23557119	.	G	A	.	.	MAF_INRAE=5.833
NC_035085.1	23557222	.	C	A	.	.	MAF_INRAE=9.494
NC_035085.1	23557223	.	A	T	.	.	MAF_USDA=4.237
NC_035085.1	23557286	.	G	A	.	.	MAF_USDA=6.557
NC_035085.1	23557288	.	G	T	.	.	MAF_INRAE=5.263
NC_035085.1	23557429	.	C	T	.	.	MAF_INRAE=8.228;MAF_USDA=1.765
NC_035085.1	23557434	.	C	A	.	.	MAF_USDA=22.917
NC_035085.1	23557506	.	G	A	.	.	MAF_USDA=3.279
NC_035085.1	23557514	.	G	A	.	.	MAF_INRAE=8.228;MAF_USDA=21.765
NC_035085.1	23557587	.	T	C	.	.	MAF_INRAE=8.228;MAF_USDA=21.765
NC_035085.1	23557653	.	A	T	.	.	MAF_USDA=1.639
NC_035085.1	23557853	.	G	A	.	.	MAF_USDA=9.836
NC_035085.1	23557895	.	T	C	.	.	MAF_USDA=3.279
NC_035085.1	23557951	.	G	A	.	.	MAF_INRAE=9.494
NC_035085.1	23558020	.	C	A	.	.	MAF_USDA=2.941
NC_035085.1	23558066	.	C	A	.	.	MAF_USDA=7.647
NC_035085.1	23558079	.	G	A	.	.	MAF_INRAE=9.494
NC_035085.1	23558427	.	G	T	.	.	MAF_USDA=3.279
NC_035085.1	23558448	.	A	C	.	.	MAF_USDA=6.557
NC_035085.1	23558462	.	G	A	.	.	MAF_USDA=4.098
NC_035085.1	23558488	.	A	C	.	.	MAF_USDA=2.459
NC_035085.1	23558525	.	C	T	.	.	MAF_USDA=14.583
NC_035085.1	23558635	.	G	T	.	.	MAF_USDA=2.459
NC_035085.1	23558636	.	T	G	.	.	MAF_USDA=2.459
NC_035085.1	23558650	.	C	G	.	.	MAF_USDA=2.459
NC_035085.1	23558653	.	T	A	.	.	MAF_USDA=2.459
NC_035085.1	23558690	.	G	T	.	.	MAF_USDA=4.706
NC_035085.1	23558707	.	A	C	.	.	MAF_INRAE=31.013;MAF_USDA=20.0
NC_035085.1	23558722	.	G	A	.	.	MAF_INRAE=9.494
NC_035085.1	23558869	.	A	G	.	.	MAF_USDA=6.557
NC_035085.1	23559010	.	A	T	.	.	MAF_INRAE=41.772;MAF_USDA=31.25
NC_035085.1	23559021	.	C	T	.	.	MAF_USDA=1.639
NC_035085.1	23559170	.	G	C,A	.	.	MAF_INRAE=6.329;MAF_USDA=2.353
NC_035085.1	23559219	.	G	A	.	.	MAF_USDA=2.459
NC_035085.1	23559302	.	C	T	.	.	MAF_USDA=3.279
NC_035085.1	23559376	.	C	T	.	.	MAF_INRAE=8.861;MAF_USDA=9.412
NC_035085.1	23559384	.	G	A	.	.	MAF_USDA=4.098
NC_035085.1	23559448	.	T	A	.	.	MAF_USDA=4.098
NC_035085.1	23559605	.	A	G	.	.	MAF_INRAE=5.833
NC_035085.1	23559622	.	G	T	.	.	MAF_INRAE=18.987;MAF_USDA=10.656
NC_035085.1	23559625	.	T	A	.	.	MAF_USDA=7.377
NC_035085.1	23559682	.	G	A	.	.	MAF_USDA=9.016
NC_035085.1	23559692	.	C	T	.	.	MAF_USDA=9.016
NC_035085.1	23559700	.	A	G	.	.	MAF_USDA=9.836
NC_035085.1	23559710	.	G	T	.	.	MAF_USDA=9.016
NC_035085.1	23559727	.	C	T	.	.	MAF_USDA=2.459
NC_035085.1	23559766	.	T	A	.	.	MAF_USDA=8.197
NC_035085.1	23559790	.	A	T	.	.	MAF_INRAE=31.013;MAF_USDA=20.0
NC_035085.1	23559885	.	C	T	.	.	MAF_INRAE=2.5
NC_035085.1	23559979	.	G	A	.	.	MAF_USDA=4.098
NC_035085.1	23559989	.	C	T	.	.	MAF_INRAE=10.833;MAF_USDA=4.098
NC_035085.1	23560066	.	C	T	.	.	MAF_USDA=2.5
NC_035085.1	23560107	.	C	T	.	.	MAF_USDA=1.667
NC_035085.1	23560156	.	G	A	.	.	MAF_USDA=2.976
NC_035085.1	23560279	.	G	T	.	.	MAF_USDA=3.279
NC_035085.1	23560335	.	G	A	.	.	MAF_INRAE=23.418;MAF_USDA=14.706
NC_035085.1	23560353	.	C	T	.	.	MAF_USDA=3.279
NC_035085.1	23560495	.	T	C	.	.	MAF_INRAE=10.0;MAF_USDA=4.098
NC_035085.1	23560601	.	C	T	.	.	MAF_USDA=3.279
NC_035085.1	23560698	.	C	G	.	.	MAF_USDA=2.459
NC_035085.1	23560903	.	A	G	.	.	MAF_USDA=6.471
NC_035085.1	23560924	.	G	A	.	.	MAF_USDA=2.941
NC_035085.1	23560971	.	G	A	.	.	MAF_USDA=2.459
NC_035085.1	23561038	.	T	G	.	.	MAF_USDA=2.459
NC_035085.1	23561074	.	T	G	.	.	MAF_INRAE=32.278;MAF_USDA=41.176
NC_035085.1	23561504	.	T	C	.	.	MAF_USDA=1.639
NC_035085.1	23561562	.	C	T	.	.	MAF_USDA=3.279
NC_035085.1	23561565	.	G	A	.	.	MAF_INRAE=8.228;MAF_USDA=3.529
NC_035085.1	23561570	.	G	A	.	.	MAF_USDA=21.765
NC_035085.1	23561627	.	A	T	.	.	MAF_USDA=3.279
NC_035085.1	23561629	.	T	A	.	.	MAF_USDA=3.279
NC_035085.1	23561712	.	T	A	.	.	MAF_INRAE=18.987;MAF_USDA=4.918
NC_035085.1	23561718	.	G	A	.	.	MAF_USDA=4.167
NC_035085.1	23561795	.	G	T	.	.	MAF_INRAE=9.494
NC_035085.1	23562143	.	A	T	.	.	MAF_INRAE=9.494
NC_035085.1	23562338	.	A	C	.	.	MAF_USDA=3.279
NC_035085.1	23562516	.	C	T	.	.	MAF_USDA=8.235
NC_035085.1	23562605	.	G	T	.	.	MAF_INRAE=24.051;MAF_USDA=14.118
NC_035085.1	23562620	.	G	A	.	.	MAF_USDA=6.471
NC_035085.1	23562663	.	C	A	.	.	MAF_INRAE=24.051;MAF_USDA=20.0
NC_035085.1	23562803	.	G	A	.	.	MAF_USDA=1.639
NC_035085.1	23562829	.	T	C	.	.	MAF_USDA=1.639
NC_035085.1	23562884	.	G	T	.	.	MAF_INRAE=9.494
NC_035085.1	23562909	.	G	T	.	.	MAF_USDA=16.471
NC_035085.1	23563028	.	C	A	.	.	MAF_INRAE=18.987;MAF_USDA=21.176
NC_035085.1	23563042	.	G	T	.	.	MAF_INRAE=24.051;MAF_USDA=12.941
NC_035085.1	23563164	.	C	T	.	.	MAF_INRAE=10.833;MAF_USDA=4.098
NC_035085.1	23563221	.	G	A	.	.	MAF_USDA=1.639
NC_035085.1	23563335	.	G	A	.	.	MAF_INRAE=1.667
NC_035085.1	23563340	.	G	A	.	.	MAF_USDA=3.333
NC_035085.1	23563488	.	T	G	.	.	MAF_INRAE=10.833
NC_035085.1	23563512	.	T	A	.	.	MAF_INRAE=14.557
NC_035085.1	23563530	.	A	T	.	.	MAF_USDA=1.639
NC_035085.1	23563550	.	G	T	.	.	MAF_INRAE=24.051;MAF_USDA=14.118
NC_035085.1	23563598	.	A	G	.	.	MAF_USDA=1.639
NC_035085.1	23563632	.	C	T	.	.	MAF_USDA=3.279
NC_035085.1	23563639	.	T	C	.	.	MAF_USDA=3.279
NC_035085.1	23563673	.	A	T	.	.	MAF_USDA=3.279
NC_035085.1	23563704	.	G	T	.	.	MAF_INRAE=30.38;MAF_USDA=20.588
NC_035085.1	23563711	.	A	C	.	.	MAF_USDA=4.118
NC_035085.1	23563850	.	A	T	.	.	MAF_USDA=1.639
NC_035085.1	23563890	.	C	T	.	.	MAF_USDA=1.639
NC_035085.1	23563942	.	G	A	.	.	MAF_INRAE=9.494;MAF_USDA=1.639
NC_035085.1	23563983	.	C	T	.	.	MAF_USDA=3.279
NC_035085.1	23563984	.	G	A	.	.	MAF_INRAE=30.38;MAF_USDA=20.588
NC_035085.1	23563986	.	C	T	.	.	MAF_USDA=2.459
NC_035085.1	23564036	.	A	G	.	.	MAF_USDA=2.459
NC_035085.1	23564054	.	C	T	.	.	MAF_INRAE=30.38;MAF_USDA=20.588
NC_035085.1	23564124	.	T	C	.	.	MAF_USDA=3.279
NC_035085.1	23564149	.	A	G	.	.	MAF_INRAE=48.101;MAF_USDA=30.0
NC_035085.1	23564179	.	T	A	.	.	MAF_USDA=8.197
NC_035085.1	23564200	.	C	T	.	.	MAF_INRAE=8.228;MAF_USDA=4.706
NC_035085.1	23564210	.	C	A	.	.	MAF_USDA=1.639
NC_035085.1	23564215	.	G	A	.	.	MAF_USDA=4.098
NC_035085.1	23564230	.	G	T	.	.	MAF_USDA=3.279
NC_035085.1	23564301	.	T	G	.	.	MAF_USDA=3.529
NC_035085.1	23564302	.	T	A	.	.	MAF_USDA=1.639
NC_035085.1	23564384	.	C	T	.	.	MAF_INRAE=11.667;MAF_USDA=4.918
NC_035085.1	23564418	.	G	C	.	.	MAF_INRAE=2.5
NC_035085.1	23564489	.	G	C	.	.	MAF_USDA=2.459
NC_035085.1	23564609	.	C	A	.	.	MAF_INRAE=11.667;MAF_USDA=4.167
NC_035085.1	23564654	.	C	A	.	.	MAF_USDA=1.639
NC_035085.1	23564655	.	G	A	.	.	MAF_INRAE=39.873;MAF_USDA=45.882
NC_035085.1	23564895	.	A	T	.	.	MAF_INRAE=23.418;MAF_USDA=19.412
NC_035085.1	23564931	.	T	A	.	.	MAF_USDA=2.459
NC_035085.1	23564945	.	A	G	.	.	MAF_USDA=9.836
NC_035085.1	23565058	.	T	A	.	.	MAF_INRAE=4.167;MAF_USDA=2.353
NC_035085.1	23565061	.	G	C	.	.	MAF_USDA=8.197
NC_035085.1	23565079	.	C	T	.	.	MAF_USDA=3.279
NC_035085.1	23565094	.	G	A	.	.	MAF_INRAE=8.333;MAF_USDA=1.765
NC_035085.1	23565114	.	G	T	.	.	MAF_USDA=6.471
NC_035085.1	23565221	.	A	G	.	.	MAF_USDA=17.262
NC_035085.1	23565222	.	C	T	.	.	MAF_USDA=3.279
NC_035085.1	23565407	.	T	C	.	.	MAF_USDA=3.279
NC_035085.1	23565854	.	A	T	.	.	MAF_USDA=2.459
NC_035085.1	23565974	.	G	A	.	.	MAF_USDA=16.471
NC_035085.1	23565978	.	A	T	.	.	MAF_INRAE=10.0;MAF_USDA=4.098
NC_035085.1	23566022	.	A	C	.	.	MAF_USDA=5.738
NC_035085.1	23566046	.	T	C	.	.	MAF_USDA=1.639
NC_035085.1	23566080	.	G	A	.	.	MAF_INRAE=30.38;MAF_USDA=22.353
NC_035085.1	23566110	.	C	T	.	.	MAF_INRAE=30.38;MAF_USDA=21.765
NC_035085.1	23566179	.	C	T	.	.	MAF_USDA=4.098
NC_035085.1	23566191	.	G	A	.	.	MAF_INRAE=10.833;MAF_USDA=4.098
NC_035085.1	23566207	.	T	C	.	.	MAF_USDA=3.279
NC_035085.1	23566263	.	C	A	.	.	MAF_USDA=8.197
NC_035085.1	23566288	.	A	C	.	.	MAF_USDA=14.706
NC_035085.1	23566330	.	A	T	.	.	MAF_USDA=15.294
NC_035085.1	23566393	.	T	G	.	.	MAF_INRAE=43.671;MAF_USDA=29.167
NC_035085.1	23566398	.	C	T	.	.	MAF_INRAE=4.167;MAF_USDA=4.167
NC_035085.1	23566490	.	T	A	.	.	MAF_USDA=6.471
NC_035085.1	23566496	.	A	C	.	.	MAF_USDA=4.098
NC_035085.1	23566649	.	G	T	.	.	MAF_USDA=1.639
NC_035085.1	23566796	.	A	C	.	.	MAF_INRAE=29.747;MAF_USDA=20.588
NC_035085.1	23566820	.	A	G	.	.	MAF_USDA=1.639
NC_035085.1	23566968	.	A	G	.	.	MAF_USDA=6.471
NC_035085.1	23566978	.	G	C	.	.	MAF_INRAE=9.494
NC_035085.1	23567158	.	T	C	.	.	MAF_INRAE=39.873;MAF_USDA=42.941
NC_035085.1	23567199	.	T	C	.	.	MAF_USDA=1.765
NC_035085.1	23567232	.	A	C	.	.	MAF_USDA=1.639
NC_035085.1	23567323	.	G	A	.	.	MAF_USDA=1.639
NC_035085.1	23567408	.	T	G	.	.	MAF_INRAE=10.526;MAF_USDA=7.059
NC_035085.1	23567476	.	G	A	.	.	MAF_INRAE=15.0
NC_035085.1	23567633	.	T	A	.	.	MAF_INRAE=8.861
NC_035085.1	23567772	.	A	G	.	.	MAF_USDA=6.557
NC_035085.1	23567840	.	A	C	.	.	MAF_USDA=19.412
NC_035085.1	23567853	.	T	G	.	.	MAF_INRAE=2.5
NC_035085.1	23567860	.	G	T	.	.	MAF_USDA=2.459
NC_035085.1	23567890	.	G	A	.	.	MAF_INRAE=8.861;MAF_USDA=11.176
NC_035085.1	23568060	.	T	C	.	.	MAF_INRAE=8.333;MAF_USDA=1.765
NC_035085.1	23568081	.	T	A	.	.	MAF_INRAE=8.861;MAF_USDA=8.824
NC_035085.1	23568127	.	G	A	.	.	MAF_INRAE=29.114;MAF_USDA=11.176
NC_035085.1	23568165	.	T	C	.	.	MAF_INRAE=8.861;MAF_USDA=10.0
NC_035085.1	23568259	.	G	A	.	.	MAF_INRAE=5.263
NC_035085.1	23568360	.	C	A	.	.	MAF_INRAE=9.494
NC_035085.1	23568379	.	A	T	.	.	MAF_INRAE=5.263
NC_035085.1	23568432	.	C	A	.	.	MAF_USDA=9.412
NC_035085.1	23568530	.	G	A	.	.	MAF_USDA=7.647
NC_035085.1	23568638	.	A	T	.	.	MAF_USDA=1.639
NC_035085.1	23568786	.	G	A	.	.	MAF_USDA=18.235
NC_035085.1	23568851	.	C	A	.	.	MAF_USDA=3.279
NC_035085.1	23569139	.	C	T	.	.	MAF_INRAE=5.263
NC_035085.1	23569150	.	C	A	.	.	MAF_USDA=3.279
NC_035085.1	23569231	.	C	T	.	.	MAF_USDA=19.412
NC_035085.1	23569264	.	G	A	.	.	MAF_USDA=2.459
NC_035085.1	23569275	.	T	G	.	.	MAF_USDA=4.167
NC_035085.1	23569318	.	G	C	.	.	MAF_USDA=3.279
NC_035085.1	23569319	.	C	A	.	.	MAF_USDA=8.333
NC_035085.1	23569340	.	T	G	.	.	MAF_USDA=7.059
NC_035085.1	23569378	.	G	A	.	.	MAF_INRAE=9.494
NC_035085.1	23569416	.	T	G	.	.	MAF_INRAE=10.0;MAF_USDA=11.176
NC_035085.1	23569430	.	C	T	.	.	MAF_INRAE=24.051;MAF_USDA=11.765
NC_035085.1	23569442	.	G	A	.	.	MAF_INRAE=23.418;MAF_USDA=12.353
NC_035085.1	23569451	.	C	A	.	.	MAF_USDA=5.738
NC_035085.1	23569463	.	G	A	.	.	MAF_USDA=3.279
NC_035085.1	23569497	.	C	T	.	.	MAF_USDA=7.377
NC_035085.1	23569500	.	A	T	.	.	MAF_USDA=6.557
NC_035085.1	23569509	.	T	G	.	.	MAF_USDA=5.738
NC_035085.1	23569535	.	A	G	.	.	MAF_USDA=4.098
NC_035085.1	23569626	.	A	T	.	.	MAF_USDA=1.765
NC_035085.1	23569708	.	C	T	.	.	MAF_INRAE=9.167;MAF_USDA=11.176
NC_035085.1	23569712	.	G	A	.	.	MAF_USDA=1.639
NC_035085.1	23569716	.	G	T	.	.	MAF_USDA=1.639
NC_035085.1	23569718	.	C	T	.	.	MAF_USDA=1.639
NC_035085.1	23569728	.	C	T	.	.	MAF_USDA=1.639
NC_035085.1	23569729	.	C	T	.	.	MAF_USDA=1.765
NC_035085.1	23569762	.	C	T	.	.	MAF_INRAE=29.747;MAF_USDA=12.353
NC_035085.1	23569919	.	C	A	.	.	MAF_USDA=3.279
NC_035085.1	23569940	.	G	A	.	.	MAF_INRAE=18.987;MAF_USDA=8.197
NC_035085.1	23569998	.	C	T	.	.	MAF_USDA=1.639
NC_035085.1	23570026	.	C	A	.	.	MAF_USDA=5.738
NC_035085.1	23570232	.	C	T	.	.	MAF_USDA=1.765
NC_035085.1	23570303	.	T	G	.	.	MAF_INRAE=5.263;MAF_USDA=8.197
NC_035085.1	23570403	.	G	T	.	.	MAF_INRAE=18.354;MAF_USDA=16.471
NC_035085.1	23570477	.	T	A	.	.	MAF_INRAE=5.263;MAF_USDA=18.235
NC_035085.1	23570558	.	A	G	.	.	MAF_USDA=7.377
NC_035085.1	23570559	.	G	A	.	.	MAF_USDA=2.459
NC_035085.1	23570726	.	G	A	.	.	MAF_INRAE=9.167;MAF_USDA=11.31
NC_035085.1	23570824	.	C	T	.	.	MAF_USDA=3.279
NC_035085.1	23570886	.	C	T	.	.	MAF_USDA=1.765
NC_035085.1	23570916	.	A	G	.	.	MAF_INRAE=9.494
NC_035085.1	23570980	.	G	T	.	.	MAF_INRAE=8.228;MAF_USDA=10.0
NC_035085.1	23571004	.	C	T	.	.	MAF_USDA=2.459
NC_035085.1	23571017	.	C	A	.	.	MAF_USDA=8.333
NC_035085.1	23571042	.	C	A	.	.	MAF_USDA=1.639
NC_035085.1	23571239	.	C	T	.	.	MAF_USDA=8.333
NC_035085.1	23571488	.	A	T	.	.	MAF_USDA=4.098
NC_035085.1	23571540	.	A	C	.	.	MAF_USDA=3.279
NC_035085.1	23571587	.	T	C	.	.	MAF_USDA=5.882
NC_035085.1	23571595	.	G	A	.	.	MAF_USDA=2.459
NC_035085.1	23571622	.	T	C	.	.	MAF_USDA=3.279
NC_035085.1	23571820	.	C	G	.	.	MAF_USDA=3.529
NC_035085.1	23571880	.	C	A	.	.	MAF_USDA=2.459
NC_035085.1	23571940	.	G	C	.	.	MAF_USDA=2.459
NC_035085.1	23571967	.	T	C	.	.	MAF_USDA=1.639
NC_035085.1	23572121	.	C	A	.	.	MAF_INRAE=36.842;MAF_USDA=12.353
NC_035085.1	23572127	.	G	C	.	.	MAF_USDA=8.333
NC_035085.1	23572129	.	C	T	.	.	MAF_USDA=2.459
NC_035085.1	23572518	.	T	A	.	.	MAF_INRAE=18.987;MAF_USDA=9.016
NC_035085.1	23572521	.	T	G	.	.	MAF_USDA=1.639
NC_035085.1	23572532	.	G	C	.	.	MAF_USDA=8.197
NC_035085.1	23572541	.	T	C	.	.	MAF_USDA=1.639
NC_035085.1	23572734	.	T	A	.	.	MAF_INRAE=24.051;MAF_USDA=12.353
NC_035085.1	23572757	.	T	G	.	.	MAF_INRAE=8.861;MAF_USDA=10.0
NC_035085.1	23572768	.	G	T	.	.	MAF_INRAE=9.494
NC_035085.1	23572934	.	T	C	.	.	MAF_INRAE=13.924;MAF_USDA=8.333
NC_035085.1	23572976	.	A	C	.	.	MAF_USDA=47.917
NC_035085.1	23572981	.	A	C	.	.	MAF_USDA=47.917
NC_035085.1	23573185	.	T	C	.	.	MAF_INRAE=7.5;MAF_USDA=2.083
NC_035085.1	23573219	.	A	T	.	.	MAF_INRAE=8.861;MAF_USDA=10.0
NC_035085.1	23573326	.	C	T	.	.	MAF_USDA=7.377
NC_035085.1	23573350	.	C	T	.	.	MAF_USDA=1.639
NC_035085.1	23573887	.	G	A	.	.	MAF_INRAE=8.861;MAF_USDA=10.0
NC_035085.1	23574238	.	C	T	.	.	MAF_USDA=6.471
NC_035085.1	23574265	.	G	A	.	.	MAF_INRAE=30.38;MAF_USDA=11.765
NC_035085.1	23574706	.	C	T	.	.	MAF_USDA=1.639
NC_035085.1	23575498	.	C	T	.	.	MAF_INRAE=18.987;MAF_USDA=7.377
NC_035085.1	23576074	.	C	T	.	.	MAF_INRAE=48.734;MAF_USDA=24.118
NC_035085.1	23576423	.	G	A	.	.	MAF_USDA=2.542
NC_035085.1	23576517	.	A	G	.	.	MAF_INRAE=5.263
NC_035085.1	23576560	.	C	T	.	.	MAF_USDA=4.706
NC_035085.1	23576601	.	A	T	.	.	MAF_USDA=2.459
NC_035085.1	23576735	.	A	T	.	.	MAF_INRAE=10.833
NC_035085.1	23576812	.	T	C	.	.	MAF_INRAE=25.316;MAF_USDA=44.118
NC_035085.1	23576821	.	C	A	.	.	MAF_INRAE=5.263
NC_035085.1	23576954	.	C	A	.	.	MAF_INRAE=25.949;MAF_USDA=38.235
NC_035085.1	23577024	.	C	T	.	.	MAF_USDA=1.639
NC_035085.1	23577026	.	C	T	.	.	MAF_INRAE=8.861
NC_035085.1	23577030	.	C	G	.	.	MAF_INRAE=10.0
NC_035085.1	23577117	.	G	T	.	.	MAF_INRAE=9.494
NC_035085.1	23577361	.	A	C	.	.	MAF_INRAE=7.5;MAF_USDA=9.412
NC_035085.1	23577401	.	G	C	.	.	MAF_USDA=1.639
NC_035085.1	23577822	.	A	C	.	.	MAF_USDA=14.881
NC_035085.1	23577851	.	T	A	.	.	MAF_USDA=2.459
NC_035085.1	23577892	.	C	T	.	.	MAF_INRAE=32.911;MAF_USDA=7.059
NC_035085.1	23577914	.	C	A	.	.	MAF_USDA=4.167
NC_035085.1	23577986	.	A	G	.	.	MAF_USDA=2.459
NC_035085.1	23578010	.	T	C	.	.	MAF_INRAE=48.734;MAF_USDA=23.529
NC_035085.1	23578021	.	G	T	.	.	MAF_USDA=2.459
NC_035085.1	23578118	.	A	C	.	.	MAF_USDA=2.459
NC_035085.1	23578200	.	C	A	.	.	MAF_USDA=8.235
NC_035085.1	23578207	.	C	G	.	.	MAF_INRAE=18.987;MAF_USDA=8.197
NC_035085.1	23578238	.	T	C	.	.	MAF_INRAE=8.333;MAF_USDA=10.0
NC_035085.1	23578257	.	C	T	.	.	MAF_USDA=3.529
NC_035085.1	23578280	.	T	G	.	.	MAF_INRAE=8.861
NC_035085.1	23578374	.	G	T	.	.	MAF_INRAE=27.215;MAF_USDA=21.176
NC_035085.1	23578429	.	G	T	.	.	MAF_USDA=2.459
NC_035085.1	23578442	.	G	A	.	.	MAF_INRAE=7.5;MAF_USDA=7.647
NC_035085.1	23578481	.	G	C	.	.	MAF_USDA=1.639
NC_035085.1	23578505	.	C	T	.	.	MAF_USDA=2.459
NC_035085.1	23578576	.	G	A	.	.	MAF_INRAE=3.333;MAF_USDA=1.639
NC_035085.1	23578671	.	G	A	.	.	MAF_USDA=4.918
NC_035085.1	23578690	.	T	G	.	.	MAF_USDA=2.459
NC_035085.1	23578842	.	G	A	.	.	MAF_USDA=3.279
NC_035085.1	23578884	.	A	T	.	.	MAF_INRAE=18.987;MAF_USDA=7.377
NC_035085.1	23578999	.	C	G	.	.	MAF_USDA=2.459
NC_035085.1	23579184	.	T	C	.	.	MAF_USDA=2.083
NC_035085.1	23579819	.	C	T	.	.	MAF_INRAE=42.105;MAF_USDA=33.333
NC_035085.1	23579902	.	C	T	.	.	MAF_USDA=1.639
NC_035085.1	23579911	.	A	C	.	.	MAF_INRAE=11.392;MAF_USDA=13.934
NC_035085.1	23580018	.	A	G	.	.	MAF_INRAE=46.203;MAF_USDA=37.059
NC_035085.1	23580115	.	T	C	.	.	MAF_USDA=5.294
NC_035085.1	23580261	.	A	T	.	.	MAF_USDA=2.459
NC_035085.1	23580265	.	G	T	.	.	MAF_INRAE=8.228;MAF_USDA=11.176
NC_035085.1	23580267	.	A	T	.	.	MAF_USDA=1.639
NC_035085.1	23580284	.	A	T	.	.	MAF_USDA=10.0
NC_035085.1	23580421	.	T	C	.	.	MAF_INRAE=23.418
NC_035085.1	23580613	.	G	T	.	.	MAF_USDA=4.098
NC_035085.1	23580624	.	C	T	.	.	MAF_INRAE=9.494
NC_035085.1	23580702	.	C	T	.	.	MAF_USDA=2.459
NC_035085.1	23580774	.	C	T	.	.	MAF_INRAE=36.076;MAF_USDA=20.0
NC_035085.1	23580821	.	G	A	.	.	MAF_USDA=8.333
NC_035085.1	23580950	.	G	A	.	.	MAF_USDA=8.235
NC_035085.1	23581026	.	G	A	.	.	MAF_USDA=1.639
NC_035085.1	23581099	.	C	T	.	.	MAF_INRAE=44.937;MAF_USDA=38.824
NC_035085.1	23581127	.	C	T	.	.	MAF_INRAE=35.443;MAF_USDA=30.0
NC_035085.1	23581172	.	G	T	.	.	MAF_USDA=7.377
NC_035085.1	23581279	.	A	C	.	.	MAF_USDA=4.918
NC_035085.1	23581288	.	A	G	.	.	MAF_INRAE=8.333;MAF_USDA=4.167
NC_035085.1	23581359	.	C	A	.	.	MAF_USDA=2.459
NC_035085.1	23581373	.	G	A	.	.	MAF_INRAE=5.263;MAF_USDA=10.0
NC_035085.1	23581434	.	A	T	.	.	MAF_USDA=4.167
NC_035085.1	23581451	.	G	A	.	.	MAF_USDA=1.639
NC_035085.1	23581454	.	T	C	.	.	MAF_INRAE=18.354;MAF_USDA=6.557
NC_035085.1	23581476	.	A	T	.	.	MAF_INRAE=9.167;MAF_USDA=28.235
NC_035085.1	23581597	.	C	T	.	.	MAF_USDA=1.639
NC_035085.1	23581624	.	A	C	.	.	MAF_USDA=8.333
NC_035085.1	23581677	.	G	T	.	.	MAF_USDA=1.639
NC_035085.1	23581778	.	T	G	.	.	MAF_USDA=7.377
NC_035085.1	23581787	.	T	G	.	.	MAF_USDA=4.918
NC_035085.1	23581798	.	G	A	.	.	MAF_USDA=4.918
NC_035085.1	23581824	.	G	T	.	.	MAF_INRAE=13.924;MAF_USDA=8.333
NC_035085.1	23581965	.	T	C	.	.	MAF_INRAE=2.5;MAF_USDA=21.765
NC_035085.1	23581977	.	T	C	.	.	MAF_USDA=22.941
NC_035085.1	23581991	.	C	A	.	.	MAF_USDA=20.833
NC_035085.1	23582007	.	C	T	.	.	MAF_USDA=1.639
NC_035085.1	23582008	.	G	A	.	.	MAF_INRAE=5.833;MAF_USDA=39.583
NC_035085.1	23582014	.	G	A	.	.	MAF_USDA=9.836
NC_035085.1	23582015	.	C	T	.	.	MAF_INRAE=6.667;MAF_USDA=33.333
NC_035085.1	23582019	.	T	C	.	.	MAF_USDA=1.639
NC_035085.1	23582028	.	T	C	.	.	MAF_INRAE=10.833;MAF_USDA=37.5
NC_035085.1	23582031	.	T	C	.	.	MAF_INRAE=10.833;MAF_USDA=35.417
NC_035085.1	23582035	.	A	G	.	.	MAF_INRAE=10.833
NC_035085.1	23582036	.	G	C	.	.	MAF_INRAE=10.833;MAF_USDA=35.417
NC_035085.1	23582038	.	A	T	.	.	MAF_INRAE=23.418;MAF_USDA=9.412
NC_035085.1	23582056	.	A	C	.	.	MAF_INRAE=10.833
NC_035085.1	23582057	.	A	T	.	.	MAF_INRAE=10.833
NC_035085.1	23582060	.	A	C	.	.	MAF_INRAE=10.833
NC_035085.1	23582070	.	C	A	.	.	MAF_USDA=1.639
NC_035085.1	23582117	.	C	G	.	.	MAF_INRAE=14.167
NC_035085.1	23582144	.	A	C	.	.	MAF_INRAE=10.833
NC_035085.1	23582190	.	G	T	.	.	MAF_USDA=2.941
NC_035085.1	23582203	.	C	A	.	.	MAF_USDA=2.459
NC_035085.1	23582269	.	C	T	.	.	MAF_INRAE=5.263;MAF_USDA=3.279
NC_035085.1	23582297	.	A	C	.	.	MAF_USDA=1.639
NC_035085.1	23582537	.	C	T	.	.	MAF_INRAE=35.443;MAF_USDA=22.353
NC_035085.1	23582584	.	C	T	.	.	MAF_USDA=4.918
NC_035085.1	23582712	.	G	T	.	.	MAF_USDA=4.918
NC_035085.1	23582757	.	A	G	.	.	MAF_USDA=1.639
NC_035085.1	23582760	.	G	T	.	.	MAF_USDA=1.639
NC_035085.1	23582846	.	T	C	.	.	MAF_USDA=7.647
NC_035085.1	23582969	.	G	A	.	.	MAF_INRAE=3.333
NC_035085.1	23582995	.	T	G	.	.	MAF_INRAE=8.333
NC_035085.1	23582996	.	C	T	.	.	MAF_INRAE=8.333
NC_035085.1	23583018	.	C	T	.	.	MAF_INRAE=11.667
NC_035085.1	23583052	.	C	T	.	.	MAF_USDA=1.639
NC_035085.1	23583064	.	T	C	.	.	MAF_INRAE=5.0
NC_035085.1	23583065	.	G	A	.	.	MAF_INRAE=5.0
NC_035085.1	23583107	.	G	A	.	.	MAF_INRAE=4.167
NC_035085.1	23583108	.	T	C	.	.	MAF_INRAE=3.333
NC_035085.1	23583110	.	A	G	.	.	MAF_INRAE=3.333
NC_035085.1	23583116	.	G	A	.	.	MAF_INRAE=3.333
NC_035085.1	23583124	.	C	T	.	.	MAF_INRAE=1.667
NC_035085.1	23583172	.	G	T	.	.	MAF_USDA=4.118
NC_035085.1	23583359	.	G	A	.	.	MAF_INRAE=1.667
NC_035085.1	23583436	.	C	T	.	.	MAF_INRAE=10.0
NC_035085.1	23583438	.	G	A	.	.	MAF_INRAE=10.0
NC_035085.1	23583439	.	T	C	.	.	MAF_INRAE=10.0
NC_035085.1	23583453	.	G	A	.	.	MAF_USDA=3.279
NC_035085.1	23583458	.	G	A	.	.	MAF_INRAE=5.0
NC_035085.1	23583471	.	T	C	.	.	MAF_INRAE=2.5
NC_035085.1	23583492	.	T	A	.	.	MAF_INRAE=2.5
NC_035085.1	23583495	.	A	C	.	.	MAF_INRAE=2.5
NC_035085.1	23583541	.	C	T	.	.	MAF_INRAE=9.167;MAF_USDA=11.765
NC_035085.1	23583591	.	G	A	.	.	MAF_USDA=1.639
NC_035085.1	23583685	.	G	A	.	.	MAF_INRAE=22.152;MAF_USDA=5.882
NC_035085.1	23583700	.	A	G	.	.	MAF_INRAE=9.167;MAF_USDA=11.765
NC_035085.1	23583709	.	G	T	.	.	MAF_USDA=5.882
NC_035085.1	23583948	.	G	A	.	.	MAF_USDA=2.459
NC_035085.1	23584004	.	T	C	.	.	MAF_USDA=1.639
NC_035085.1	23584005	.	G	A	.	.	MAF_INRAE=9.167;MAF_USDA=28.235
NC_035085.1	23584042	.	C	T	.	.	MAF_INRAE=35.443;MAF_USDA=34.118
NC_035085.1	23584044	.	C	T	.	.	MAF_USDA=4.706
NC_035085.1	23584050	.	G	T	.	.	MAF_INRAE=13.924;MAF_USDA=2.941
NC_035085.1	23584157	.	A	C	.	.	MAF_INRAE=24.051;MAF_USDA=11.765
NC_035085.1	23584185	.	G	C	.	.	MAF_INRAE=9.494
NC_035085.1	23584197	.	T	A	.	.	MAF_USDA=1.639
NC_035085.1	23584217	.	C	T	.	.	MAF_USDA=3.279
NC_035085.1	23584455	.	A	T	.	.	MAF_USDA=2.941
NC_035085.1	23584579	.	G	C	.	.	MAF_INRAE=10.127
NC_035085.1	23584658	.	T	G	.	.	MAF_USDA=1.639
NC_035085.1	23584793	.	T	A	.	.	MAF_INRAE=2.5
NC_035085.1	23584802	.	C	G	.	.	MAF_INRAE=30.38;MAF_USDA=37.059
NC_035085.1	23584807	.	C	T	.	.	MAF_USDA=1.639
NC_035085.1	23584881	.	A	T	.	.	MAF_INRAE=24.051;MAF_USDA=11.176
NC_035085.1	23584974	.	C	T	.	.	MAF_INRAE=24.051;MAF_USDA=15.882
NC_035085.1	23584984	.	T	A	.	.	MAF_INRAE=32.278;MAF_USDA=28.235
NC_035085.1	23585062	.	G	A	.	.	MAF_INRAE=45.57;MAF_USDA=40.0
NC_035085.1	23585118	.	T	C	.	.	MAF_USDA=4.918
NC_035085.1	23585195	.	A	T	.	.	MAF_USDA=26.786
NC_035085.1	23585239	.	C	T	.	.	MAF_USDA=1.639
NC_035085.1	23585340	.	T	A	.	.	MAF_USDA=4.918
NC_035085.1	23585398	.	G	A	.	.	MAF_USDA=14.118
NC_035085.1	23585494	.	T	A	.	.	MAF_USDA=9.412
NC_035085.1	23585510	.	T	G	.	.	MAF_INRAE=8.861;MAF_USDA=9.412
NC_035085.1	23585551	.	C	T	.	.	MAF_INRAE=42.405;MAF_USDA=33.529
NC_035085.1	23585578	.	T	A	.	.	MAF_INRAE=42.405;MAF_USDA=34.426
NC_035085.1	23585580	.	T	C	.	.	MAF_INRAE=40.833;MAF_USDA=33.607
NC_035085.1	23585583	.	G	T	.	.	MAF_INRAE=40.833;MAF_USDA=34.426
NC_035085.1	23585600	.	G	T	.	.	MAF_USDA=13.934
NC_035085.1	23585620	.	T	C	.	.	MAF_INRAE=11.392
NC_035085.1	23585731	.	G	T	.	.	MAF_USDA=2.459
NC_035085.1	23585847	.	C	T	.	.	MAF_INRAE=49.367;MAF_USDA=20.588
NC_035085.1	23585887	.	A	G	.	.	MAF_USDA=2.353
NC_035085.1	23585890	.	G	T	.	.	MAF_INRAE=10.526;MAF_USDA=2.459
NC_035085.1	23585892	.	C	T	.	.	MAF_USDA=2.083
NC_035085.1	23585903	.	T	C	.	.	MAF_USDA=2.353
NC_035085.1	23585909	.	T	A	.	.	MAF_USDA=40.588
NC_035085.1	23585910	.	G	T	.	.	MAF_USDA=40.588
NC_035085.1	23585963	.	A	G	.	.	MAF_INRAE=19.167;MAF_USDA=10.588
NC_035085.1	23586004	.	A	C	.	.	MAF_USDA=2.459
NC_035085.1	23586010	.	C	T	.	.	MAF_INRAE=14.557;MAF_USDA=15.882
NC_035085.1	23586076	.	T	A	.	.	MAF_USDA=1.639
NC_035085.1	23586162	.	T	G	.	.	MAF_USDA=2.459
NC_035085.1	23586163	.	A	G	.	.	MAF_USDA=1.639
NC_035085.1	23586172	.	C	T	.	.	MAF_INRAE=14.557;MAF_USDA=8.824
NC_035085.1	23586344	.	C	T	.	.	MAF_USDA=10.0
NC_035085.1	23586450	.	C	T	.	.	MAF_INRAE=18.987;MAF_USDA=6.557
NC_035085.1	23586465	.	G	A	.	.	MAF_USDA=2.353
NC_035085.1	23586495	.	C	T	.	.	MAF_USDA=1.667
NC_035085.1	23586529	.	G	C	.	.	MAF_USDA=6.25
NC_035085.1	23586693	.	C	A	.	.	MAF_INRAE=12.658;MAF_USDA=14.706
NC_035085.1	23586716	.	C	T	.	.	MAF_USDA=1.639
NC_035085.1	23586735	.	G	C	.	.	MAF_USDA=5.294
NC_035085.1	23586763	.	A	G	.	.	MAF_INRAE=5.263
NC_035085.1	23586855	.	A	G	.	.	MAF_USDA=1.639
NC_035085.1	23586878	.	A	G	.	.	MAF_USDA=3.279
NC_035085.1	23586936	.	C	T	.	.	MAF_USDA=3.529
NC_035085.1	23586998	.	T	G	.	.	MAF_USDA=1.639
NC_035085.1	23587025	.	G	A	.	.	MAF_INRAE=12.658;MAF_USDA=14.706
NC_035085.1	23587049	.	C	A	.	.	MAF_USDA=4.167
NC_035085.1	23587062	.	T	G	.	.	MAF_USDA=14.754
NC_035085.1	23587135	.	A	C	.	.	MAF_INRAE=8.333
NC_035085.1	23587184	.	C	T	.	.	MAF_INRAE=12.5;MAF_USDA=2.941
NC_035085.1	23587197	.	G	T	.	.	MAF_INRAE=8.333;MAF_USDA=2.353
NC_035085.1	23587269	.	G	A	.	.	MAF_USDA=2.941
NC_035085.1	23587289	.	T	G	.	.	MAF_INRAE=10.127;MAF_USDA=14.118
NC_035085.1	23587382	.	C	A	.	.	MAF_INRAE=24.051;MAF_USDA=12.941
NC_035085.1	23587402	.	A	G	.	.	MAF_INRAE=10.759;MAF_USDA=14.118
NC_035085.1	23587477	.	C	G	.	.	MAF_INRAE=10.759;MAF_USDA=13.529
NC_035085.1	23587536	.	T	C	.	.	MAF_INRAE=40.506;MAF_USDA=28.824
NC_035085.1	23587583	.	G	C	.	.	MAF_INRAE=10.127;MAF_USDA=14.706
NC_035085.1	23587666	.	C	A	.	.	MAF_USDA=14.754
NC_035085.1	23587746	.	G	T	.	.	MAF_USDA=1.639
NC_035085.1	23587861	.	T	C	.	.	MAF_INRAE=10.127;MAF_USDA=13.529
NC_035085.1	23587901	.	T	C	.	.	MAF_INRAE=5.263
NC_035085.1	23587923	.	C	G	.	.	MAF_USDA=1.639
NC_035085.1	23587926	.	A	G	.	.	MAF_INRAE=36.842;MAF_USDA=22.917
NC_035085.1	23588147	.	T	A	.	.	MAF_USDA=31.818
NC_035085.1	23589365	.	T	C	.	.	MAF_USDA=6.25
NC_035085.1	23589398	.	T	A	.	.	MAF_USDA=18.75
NC_035085.1	23589433	.	A	T	.	.	MAF_INRAE=42.105;MAF_USDA=22.917
NC_035085.1	23589500	.	A	G	.	.	MAF_USDA=2.459
NC_035085.1	23589545	.	A	G	.	.	MAF_INRAE=10.127;MAF_USDA=13.529
NC_035085.1	23589564	.	A	G	.	.	MAF_USDA=1.639
NC_035085.1	23589579	.	G	T	.	.	MAF_USDA=3.333
NC_035085.1	23589628	.	C	G	.	.	MAF_USDA=4.098
NC_035085.1	23589629	.	T	G	.	.	MAF_INRAE=10.127;MAF_USDA=13.529
NC_035085.1	23589648	.	C	T	.	.	MAF_INRAE=10.127;MAF_USDA=4.118
NC_035085.1	23589690	.	A	G	.	.	MAF_INRAE=15.789
NC_035085.1	23589696	.	G	C	.	.	MAF_USDA=6.557
NC_035085.1	23589743	.	A	G	.	.	MAF_USDA=3.529
NC_035085.1	23589869	.	G	A	.	.	MAF_INRAE=10.127;MAF_USDA=12.941
NC_035085.1	23589879	.	C	T	.	.	MAF_USDA=7.059
NC_035085.1	23590131	.	C	T	.	.	MAF_INRAE=23.418;MAF_USDA=5.738
NC_035085.1	23590133	.	T	C	.	.	MAF_INRAE=11.667;MAF_USDA=16.393
NC_035085.1	23590182	.	C	G	.	.	MAF_USDA=1.639
NC_035085.1	23590392	.	T	C	.	.	MAF_USDA=9.412
NC_035085.1	23590410	.	T	A	.	.	MAF_USDA=15.882
NC_035085.1	23590418	.	G	T	.	.	MAF_USDA=3.529
NC_035085.1	23590515	.	C	A	.	.	MAF_INRAE=24.051;MAF_USDA=28.824
NC_035085.1	23590608	.	C	T	.	.	MAF_INRAE=38.608;MAF_USDA=21.765
NC_035085.1	23590629	.	T	C	.	.	MAF_USDA=3.529
NC_035085.1	23590633	.	C	G	.	.	MAF_INRAE=24.051;MAF_USDA=30.588
NC_035085.1	23590665	.	A	C	.	.	MAF_INRAE=7.5;MAF_USDA=4.167
NC_035085.1	23590832	.	G	C	.	.	MAF_USDA=2.083
NC_035085.1	23590893	.	G	A	.	.	MAF_INRAE=10.127;MAF_USDA=5.882
NC_035085.1	23590996	.	G	A	.	.	MAF_USDA=15.574
NC_035085.1	23591054	.	T	C	.	.	MAF_INRAE=5.833
NC_035085.1	23591076	.	C	G	.	.	MAF_USDA=8.235
NC_035085.1	23591082	.	T	A	.	.	MAF_USDA=3.279
NC_035085.1	23591120	.	A	G	.	.	MAF_INRAE=23.418;MAF_USDA=11.176
NC_035085.1	23591128	.	C	A	.	.	MAF_INRAE=8.333;MAF_USDA=1.765
NC_035085.1	23591133	.	T	A	.	.	MAF_USDA=3.279
NC_035085.1	23591178	.	A	G	.	.	MAF_USDA=19.672
NC_035085.1	23591194	.	G	A	.	.	MAF_USDA=21.311
NC_035085.1	23591258	.	C	A	.	.	MAF_INRAE=18.987;MAF_USDA=6.667
NC_035085.1	23591277	.	T	C	.	.	MAF_USDA=12.5
NC_035085.1	23591297	.	C	A	.	.	MAF_USDA=1.667
NC_035085.1	23591349	.	G	T	.	.	MAF_USDA=4.167
NC_035085.1	23591457	.	T	G	.	.	MAF_USDA=12.353
NC_035085.1	23591458	.	A	T	.	.	MAF_INRAE=18.333;MAF_USDA=14.706
NC_035085.1	23591571	.	G	T	.	.	MAF_INRAE=44.937;MAF_USDA=29.762
NC_035085.1	23591630	.	C	A	.	.	MAF_INRAE=15.823;MAF_USDA=14.881
NC_035085.1	23591699	.	C	A	.	.	MAF_INRAE=15.19;MAF_USDA=15.476
NC_035085.1	23591779	.	A	C	.	.	MAF_USDA=8.333
NC_035085.1	23591912	.	T	C	.	.	MAF_INRAE=14.557;MAF_USDA=15.882
NC_035085.1	23591951	.	A	T	.	.	MAF_INRAE=13.291;MAF_USDA=8.333
NC_035085.1	23591967	.	C	T	.	.	MAF_INRAE=10.127
NC_035085.1	23592076	.	G	T	.	.	MAF_INRAE=5.833
NC_035085.1	23592126	.	T	C	.	.	MAF_INRAE=5.833
NC_035085.1	23592163	.	G	C	.	.	MAF_INRAE=14.557;MAF_USDA=12.941
NC_035085.1	23592182	.	T	C	.	.	MAF_USDA=11.765
NC_035085.1	23592431	.	A	T	.	.	MAF_INRAE=23.418;MAF_USDA=11.176
NC_035085.1	23592432	.	G	T	.	.	MAF_INRAE=19.167;MAF_USDA=11.765
NC_035085.1	23592459	.	G	A	.	.	MAF_INRAE=5.0
NC_035085.1	23592485	.	T	C	.	.	MAF_INRAE=42.105;MAF_USDA=29.412
NC_035085.1	23592708	.	A	C	.	.	MAF_USDA=3.529
NC_035085.1	23592729	.	C	T	.	.	MAF_INRAE=38.608;MAF_USDA=27.647
NC_035085.1	23592814	.	G	A	.	.	MAF_INRAE=22.152;MAF_USDA=12.941
NC_035085.1	23592878	.	T	A	.	.	MAF_INRAE=39.241;MAF_USDA=30.0
NC_035085.1	23592879	.	G	T	.	.	MAF_INRAE=38.333;MAF_USDA=28.824
NC_035085.1	23592941	.	G	C	.	.	MAF_USDA=1.765
NC_035085.1	23593043	.	G	A	.	.	MAF_INRAE=2.5
NC_035085.1	23593134	.	C	T	.	.	MAF_INRAE=14.557;MAF_USDA=15.294
NC_035085.1	23593158	.	C	T	.	.	MAF_USDA=4.167
NC_035085.1	23593217	.	C	T	.	.	MAF_INRAE=24.051;MAF_USDA=13.529
NC_035085.1	23593419	.	G	T	.	.	MAF_USDA=1.765
NC_035085.1	23593777	.	C	T	.	.	MAF_INRAE=38.608;MAF_USDA=27.647
NC_035085.1	23594034	.	C	T	.	.	MAF_USDA=12.941
NC_035085.1	23594079	.	A	G	.	.	MAF_INRAE=10.127;MAF_USDA=2.083
NC_035085.1	23594167	.	T	C	.	.	MAF_INRAE=10.0
NC_035085.1	23594172	.	T	C	.	.	MAF_INRAE=10.833
NC_035085.1	23594173	.	C	G	.	.	MAF_INRAE=9.494
NC_035085.1	23594176	.	C	T	.	.	MAF_INRAE=11.667
NC_035085.1	23594178	.	A	T	.	.	MAF_INRAE=12.5
NC_035085.1	23594186	.	C	A	.	.	MAF_INRAE=13.333
NC_035085.1	23594188	.	G	A	.	.	MAF_INRAE=14.167
NC_035085.1	23594197	.	T	C	.	.	MAF_INRAE=14.167
NC_035085.1	23594246	.	T	A	.	.	MAF_INRAE=31.667
NC_035085.1	23594248	.	A	G	.	.	MAF_INRAE=30.833
NC_035085.1	23594253	.	A	G	.	.	MAF_INRAE=30.0
NC_035085.1	23594254	.	A	G	.	.	MAF_INRAE=30.0
NC_035085.1	23594256	.	C	T	.	.	MAF_INRAE=32.5
NC_035085.1	23594257	.	G	C	.	.	MAF_USDA=2.083
NC_035085.1	23594264	.	A	G	.	.	MAF_INRAE=30.833
NC_035085.1	23594317	.	T	C	.	.	MAF_INRAE=8.861;MAF_USDA=2.083
NC_035085.1	23594330	.	A	G	.	.	MAF_INRAE=29.167
NC_035085.1	23594472	.	T	A	.	.	MAF_INRAE=20.833
NC_035085.1	23594476	.	C	T	.	.	MAF_USDA=4.098
NC_035085.1	23594480	.	G	C	.	.	MAF_INRAE=21.667
NC_035085.1	23594498	.	T	C	.	.	MAF_INRAE=21.667
NC_035085.1	23594531	.	G	T	.	.	MAF_INRAE=28.333
NC_035085.1	23594532	.	G	A	.	.	MAF_USDA=1.639
NC_035085.1	23594534	.	A	G	.	.	MAF_INRAE=27.5
NC_035085.1	23594540	.	G	T	.	.	MAF_INRAE=27.5
NC_035085.1	23594542	.	C	G	.	.	MAF_INRAE=27.5
NC_035085.1	23594546	.	C	G	.	.	MAF_INRAE=27.5
NC_035085.1	23594549	.	T	A	.	.	MAF_INRAE=27.5
NC_035085.1	23594550	.	A	C	.	.	MAF_INRAE=27.5
NC_035085.1	23594601	.	T	G	.	.	MAF_INRAE=11.667
NC_035085.1	23594608	.	T	C	.	.	MAF_INRAE=12.5
NC_035085.1	23594609	.	T	C	.	.	MAF_INRAE=12.5
NC_035085.1	23594610	.	T	C	.	.	MAF_INRAE=12.5
NC_035085.1	23594632	.	G	A	.	.	MAF_INRAE=13.333
NC_035085.1	23594633	.	G	A	.	.	MAF_INRAE=10.759;MAF_USDA=13.095
NC_035085.1	23594635	.	T	C	.	.	MAF_INRAE=13.333
NC_035085.1	23594636	.	G	T	.	.	MAF_INRAE=13.333
NC_035085.1	23594637	.	G	A	.	.	MAF_INRAE=13.333
NC_035085.1	23594643	.	T	A	.	.	MAF_INRAE=14.167
NC_035085.1	23594650	.	C	A	.	.	MAF_INRAE=14.167
NC_035085.1	23594661	.	G	T	.	.	MAF_INRAE=15.0
NC_035085.1	23594664	.	C	T	.	.	MAF_INRAE=15.0
NC_035085.1	23594665	.	G	A	.	.	MAF_INRAE=8.333;MAF_USDA=1.765
NC_035085.1	23594670	.	C	G	.	.	MAF_INRAE=6.667
NC_035085.1	23594678	.	G	A	.	.	MAF_INRAE=1.667;MAF_USDA=14.583
NC_035085.1	23594681	.	G	A	.	.	MAF_INRAE=3.333
NC_035085.1	23594695	.	C	T	.	.	MAF_USDA=4.167
NC_035085.1	23594830	.	C	T	.	.	MAF_INRAE=1.667;MAF_USDA=25.0
NC_035085.1	23594840	.	A	C	.	.	MAF_USDA=29.167
NC_035085.1	23594853	.	C	T	.	.	MAF_INRAE=2.5
NC_035085.1	23594986	.	T	C	.	.	MAF_USDA=4.098
NC_035085.1	23595076	.	G	C	.	.	MAF_USDA=2.459
NC_035085.1	23595156	.	G	A	.	.	MAF_INRAE=10.127
NC_035085.1	23595203	.	A	C	.	.	MAF_USDA=3.333
NC_035085.1	23595260	.	G	T	.	.	MAF_INRAE=44.937;MAF_USDA=30.952
NC_035085.1	23595306	.	G	T	.	.	MAF_USDA=2.5
NC_035085.1	23595314	.	A	T	.	.	MAF_USDA=3.571
NC_035085.1	23595331	.	G	A	.	.	MAF_USDA=5.738
NC_035085.1	23595456	.	A	G	.	.	MAF_USDA=4.918
NC_035085.1	23595468	.	C	T	.	.	MAF_USDA=4.167
NC_035085.1	23595528	.	A	C	.	.	MAF_USDA=4.918
NC_035085.1	23595621	.	A	T	.	.	MAF_USDA=4.098
NC_035085.1	23595959	.	G	T	.	.	MAF_USDA=3.279
NC_035085.1	23595979	.	C	T	.	.	MAF_USDA=4.098
NC_035085.1	23596022	.	G	A	.	.	MAF_USDA=4.918
NC_035085.1	23596115	.	T	G	.	.	MAF_INRAE=9.494
NC_035085.1	23596500	.	G	T	.	.	MAF_USDA=20.0
NC_035085.1	23596505	.	G	T	.	.	MAF_USDA=4.098
NC_035085.1	23596506	.	G	A	.	.	MAF_INRAE=9.494
NC_035085.1	23596672	.	C	A	.	.	MAF_INRAE=28.481;MAF_USDA=12.353
NC_035085.1	23596695	.	A	G	.	.	MAF_USDA=4.098
NC_035085.1	23596710	.	G	A	.	.	MAF_INRAE=3.333;MAF_USDA=5.738
NC_035085.1	23596892	.	A	T	.	.	MAF_USDA=3.279
NC_035085.1	23596934	.	T	C	.	.	MAF_USDA=4.167
NC_035085.1	23597069	.	A	C	.	.	MAF_INRAE=10.127;MAF_USDA=14.118
NC_035085.1	23597070	.	G	T	.	.	MAF_USDA=2.459
NC_035085.1	23597097	.	T	C	.	.	MAF_USDA=8.333
NC_035085.1	23597127	.	A	G	.	.	MAF_INRAE=8.333;MAF_USDA=1.765
NC_035085.1	23597146	.	C	T	.	.	MAF_USDA=20.0
NC_035085.1	23597202	.	A	G	.	.	MAF_INRAE=18.987;MAF_USDA=7.377
NC_035085.1	23597224	.	A	T	.	.	MAF_USDA=1.639
NC_035085.1	23597250	.	G	A	.	.	MAF_USDA=3.279
NC_035085.1	23597259	.	A	G	.	.	MAF_INRAE=28.481;MAF_USDA=11.176
NC_035085.1	23597459	.	G	T	.	.	MAF_INRAE=9.494
NC_035085.1	23597619	.	T	A	.	.	MAF_USDA=1.639
NC_035085.1	23597675	.	A	T	.	.	MAF_INRAE=3.333
NC_035085.1	23597694	.	A	C	.	.	MAF_USDA=2.459
NC_035085.1	23597841	.	T	G	.	.	MAF_INRAE=7.5;MAF_USDA=16.471
NC_035085.1	23597854	.	C	T	.	.	MAF_USDA=4.098
NC_035085.1	23597862	.	A	G	.	.	MAF_USDA=4.098
NC_035085.1	23597864	.	C	G	.	.	MAF_USDA=4.098
NC_035085.1	23597975	.	C	G	.	.	MAF_INRAE=10.127;MAF_USDA=14.118
NC_035085.1	23597998	.	T	G	.	.	MAF_USDA=18.235
NC_035085.1	23598039	.	T	G	.	.	MAF_USDA=4.098
NC_035085.1	23598040	.	T	C	.	.	MAF_USDA=4.098
NC_035085.1	23598056	.	A	T	.	.	MAF_USDA=4.167
NC_035085.1	23598256	.	C	T	.	.	MAF_INRAE=44.937;MAF_USDA=27.647
NC_035085.1	23598765	.	G	A	.	.	MAF_USDA=4.237
NC_035085.1	23598795	.	G	T	.	.	MAF_USDA=4.237
NC_035085.1	23598811	.	T	G	.	.	MAF_USDA=4.237
NC_035085.1	23598978	.	C	A	.	.	MAF_INRAE=27.215;MAF_USDA=11.765
NC_035085.1	23599008	.	G	A	.	.	MAF_USDA=4.098
NC_035085.1	23599022	.	G	T	.	.	MAF_INRAE=11.667;MAF_USDA=2.941
NC_035085.1	23599110	.	G	C	.	.	MAF_USDA=4.098
NC_035085.1	23599198	.	T	C	.	.	MAF_INRAE=10.127;MAF_USDA=12.941
NC_035085.1	23599297	.	A	G	.	.	MAF_USDA=4.098
NC_035085.1	23599388	.	C	T	.	.	MAF_USDA=3.279
NC_035085.1	23599437	.	C	T	.	.	MAF_USDA=4.098
NC_035085.1	23599543	.	A	G	.	.	MAF_USDA=6.557
NC_035085.1	23599561	.	A	T	.	.	MAF_USDA=11.176
NC_035085.1	23599606	.	T	A	.	.	MAF_USDA=3.279
NC_035085.1	23599653	.	A	G	.	.	MAF_USDA=4.098
NC_035085.1	23599674	.	T	G	.	.	MAF_INRAE=28.481;MAF_USDA=11.765
NC_035085.1	23599790	.	G	T	.	.	MAF_USDA=4.098
NC_035085.1	23599833	.	C	T	.	.	MAF_USDA=4.098
NC_035085.1	23599974	.	G	A	.	.	MAF_USDA=2.459
NC_035085.1	23600024	.	A	C	.	.	MAF_USDA=4.098
NC_035085.1	23600047	.	C	T	.	.	MAF_USDA=2.459
NC_035085.1	23600121	.	A	T	.	.	MAF_USDA=14.118
NC_035085.1	23600129	.	C	T	.	.	MAF_USDA=2.459
NC_035085.1	23600145	.	C	A	.	.	MAF_USDA=20.0
NC_035085.1	23600362	.	C	T	.	.	MAF_INRAE=11.667;MAF_USDA=2.941
NC_035085.1	23600382	.	G	A	.	.	MAF_USDA=5.738
NC_035085.1	23600459	.	G	T	.	.	MAF_INRAE=11.392;MAF_USDA=16.471
NC_035085.1	23600534	.	T	C	.	.	MAF_USDA=3.279
NC_035085.1	23600552	.	C	T	.	.	MAF_USDA=15.294
NC_035085.1	23600627	.	G	T	.	.	MAF_INRAE=8.333;MAF_USDA=17.059
NC_035085.1	23600696	.	G	A	.	.	MAF_USDA=8.333
NC_035085.1	23600703	.	C	G	.	.	MAF_INRAE=34.81;MAF_USDA=28.235
NC_035085.1	23600723	.	T	G	.	.	MAF_INRAE=28.481;MAF_USDA=11.765
NC_035085.1	23600735	.	T	G	.	.	MAF_USDA=3.279
NC_035085.1	23600750	.	C	T,A	.	.	MAF_INRAE=5.833;MAF_USDA=2.459
NC_035085.1	23600820	.	A	G	.	.	MAF_USDA=4.098
NC_035085.1	23600926	.	G	A	.	.	MAF_INRAE=28.481;MAF_USDA=11.765
NC_035085.1	23600974	.	G	A	.	.	MAF_USDA=4.918
NC_035085.1	23601141	.	G	C	.	.	MAF_INRAE=9.494
NC_035085.1	23601193	.	C	A	.	.	MAF_INRAE=10.127
NC_035085.1	23601336	.	G	A	.	.	MAF_USDA=4.098
NC_035085.1	23601340	.	C	T	.	.	MAF_USDA=1.639
NC_035085.1	23601387	.	A	C	.	.	MAF_USDA=8.333
NC_035085.1	23601445	.	T	C	.	.	MAF_INRAE=35.443
NC_035085.1	23601491	.	G	A	.	.	MAF_USDA=4.098
NC_035085.1	23601543	.	G	A	.	.	MAF_USDA=5.882
NC_035085.1	23601638	.	G	T	.	.	MAF_USDA=4.918
NC_035085.1	23601657	.	C	A	.	.	MAF_USDA=6.471
NC_035085.1	23601662	.	C	T	.	.	MAF_USDA=2.459
NC_035085.1	23601758	.	A	G	.	.	MAF_USDA=1.639
NC_035085.1	23601962	.	G	T	.	.	MAF_USDA=8.333
NC_035085.1	23601975	.	C	T	.	.	MAF_USDA=1.639
NC_035085.1	23602052	.	G	A	.	.	MAF_USDA=4.098
NC_035085.1	23602149	.	C	T	.	.	MAF_USDA=1.667
NC_035085.1	23602247	.	G	T	.	.	MAF_USDA=2.459
NC_035085.1	23602278	.	C	T	.	.	MAF_INRAE=5.263
NC_035085.1	23602279	.	A	T	.	.	MAF_USDA=2.459
NC_035085.1	23602287	.	G	A	.	.	MAF_USDA=3.279
NC_035085.1	23602328	.	T	C	.	.	MAF_USDA=2.459
NC_035085.1	23602358	.	G	T	.	.	MAF_INRAE=7.5;MAF_USDA=40.0
NC_035085.1	23603333	.	C	T	.	.	MAF_USDA=12.941
NC_035085.1	23603433	.	T	A	.	.	MAF_USDA=22.917
NC_035085.1	23603434	.	T	A	.	.	MAF_USDA=2.083
NC_035085.1	23603435	.	T	C	.	.	MAF_USDA=2.083
NC_035085.1	23603462	.	G	A	.	.	MAF_INRAE=28.481;MAF_USDA=11.176
NC_035085.1	23603558	.	C	T	.	.	MAF_INRAE=44.937;MAF_USDA=28.235
NC_035085.1	23603584	.	T	G	.	.	MAF_USDA=1.639
NC_035085.1	23603657	.	T	C	.	.	MAF_INRAE=10.127
NC_035085.1	23603676	.	C	T	.	.	MAF_USDA=4.098
NC_035085.1	23603919	.	C	G	.	.	MAF_USDA=43.75
NC_035085.1	23604066	.	C	A	.	.	MAF_USDA=2.459
NC_035085.1	23604317	.	A	C	.	.	MAF_INRAE=8.333;MAF_USDA=39.412
NC_035085.1	23604374	.	G	T	.	.	MAF_INRAE=8.333;MAF_USDA=39.412
NC_035085.1	23604423	.	G	C	.	.	MAF_USDA=7.377
NC_035085.1	23604436	.	T	A	.	.	MAF_INRAE=27.848;MAF_USDA=11.765
NC_035085.1	23604437	.	A	G	.	.	MAF_INRAE=25.0;MAF_USDA=11.905
NC_035085.1	23604444	.	G	T	.	.	MAF_USDA=8.824
NC_035085.1	23604470	.	A	C	.	.	MAF_USDA=21.176
NC_035085.1	23604557	.	G	T	.	.	MAF_INRAE=7.5;MAF_USDA=14.118
NC_035085.1	23604568	.	G	T	.	.	MAF_INRAE=7.5;MAF_USDA=43.75
NC_035085.1	23604590	.	A	C	.	.	MAF_USDA=3.279
NC_035085.1	23604615	.	G	T	.	.	MAF_INRAE=8.333;MAF_USDA=40.588
NC_035085.1	23604629	.	G	T	.	.	MAF_USDA=2.459
NC_035085.1	23604670	.	T	C	.	.	MAF_INRAE=8.333;MAF_USDA=40.0
NC_035085.1	23604671	.	C	A	.	.	MAF_INRAE=8.333;MAF_USDA=38.235
NC_035085.1	23604721	.	A	T	.	.	MAF_USDA=22.353
NC_035085.1	23604738	.	G	T	.	.	MAF_USDA=1.639
NC_035085.1	23604749	.	A	T	.	.	MAF_USDA=3.279
NC_035085.1	23604775	.	G	T	.	.	MAF_USDA=2.459
NC_035085.1	23604813	.	T	A	.	.	MAF_INRAE=18.354;MAF_USDA=7.377
NC_035085.1	23604886	.	T	A	.	.	MAF_INRAE=5.263
NC_035085.1	23605035	.	T	C	.	.	MAF_USDA=2.459
NC_035085.1	23605398	.	C	G	.	.	MAF_USDA=2.459
NC_035085.1	23605433	.	G	A	.	.	MAF_USDA=2.941
NC_035085.1	23605535	.	G	A	.	.	MAF_INRAE=14.557;MAF_USDA=8.824
NC_035085.1	23605552	.	C	A	.	.	MAF_INRAE=10.127
NC_035085.1	23605570	.	A	G	.	.	MAF_INRAE=28.481;MAF_USDA=12.353
NC_035085.1	23605600	.	T	A	.	.	MAF_USDA=12.941
NC_035085.1	23605623	.	A	G	.	.	MAF_INRAE=18.987;MAF_USDA=6.557
NC_035085.1	23605679	.	G	T	.	.	MAF_USDA=5.738
NC_035085.1	23605685	.	G	C	.	.	MAF_INRAE=13.924;MAF_USDA=8.333
NC_035085.1	23605758	.	A	G	.	.	MAF_USDA=1.667
NC_035085.1	23605759	.	G	T	.	.	MAF_USDA=1.639
NC_035085.1	23605772	.	T	A	.	.	MAF_INRAE=11.392;MAF_USDA=15.294
NC_035085.1	23605792	.	G	C	.	.	MAF_USDA=3.279
NC_035085.1	23605855	.	C	A	.	.	MAF_INRAE=8.333;MAF_USDA=15.882
NC_035085.1	23605857	.	C	T	.	.	MAF_INRAE=35.443;MAF_USDA=30.0
NC_035085.1	23605865	.	C	T	.	.	MAF_INRAE=3.333;MAF_USDA=1.639
NC_035085.1	23605901	.	T	A	.	.	MAF_USDA=1.639
NC_035085.1	23605922	.	T	A	.	.	MAF_INRAE=10.526
NC_035085.1	23605924	.	C	A	.	.	MAF_INRAE=8.333;MAF_USDA=38.333
NC_035085.1	23605976	.	T	C	.	.	MAF_INRAE=6.667
NC_035085.1	23606005	.	C	T	.	.	MAF_USDA=2.459
NC_035085.1	23606080	.	G	T	.	.	MAF_USDA=1.667
NC_035085.1	23606114	.	C	T	.	.	MAF_USDA=11.765
NC_035085.1	23606200	.	G	T	.	.	MAF_INRAE=24.167;MAF_USDA=11.765
NC_035085.1	23606204	.	A	G	.	.	MAF_USDA=1.639
NC_035085.1	23606266	.	A	C	.	.	MAF_INRAE=6.667;MAF_USDA=37.5
NC_035085.1	23606312	.	T	C	.	.	MAF_USDA=25.0
NC_035085.1	23606333	.	C	T	.	.	MAF_USDA=1.639
NC_035085.1	23606335	.	G	C	.	.	MAF_INRAE=15.789;MAF_USDA=9.412
NC_035085.1	23606425	.	T	C	.	.	MAF_USDA=11.765
NC_035085.1	23606535	.	G	A	.	.	MAF_INRAE=7.5;MAF_USDA=4.167
NC_035085.1	23606536	.	C	A	.	.	MAF_USDA=1.639
NC_035085.1	23606557	.	A	G	.	.	MAF_USDA=33.333
NC_035085.1	23606577	.	G	T	.	.	MAF_INRAE=27.848;MAF_USDA=27.083
NC_035085.1	23606608	.	G	T	.	.	MAF_USDA=1.639
NC_035085.1	23606612	.	G	T	.	.	MAF_USDA=2.459
NC_035085.1	23606677	.	C	T	.	.	MAF_USDA=37.5
NC_035085.1	23606699	.	A	C	.	.	MAF_USDA=27.083
NC_035085.1	23606823	.	T	G	.	.	MAF_USDA=2.083
NC_035085.1	23606863	.	C	T	.	.	MAF_USDA=6.25
NC_035085.1	23606959	.	C	T	.	.	MAF_USDA=4.167
NC_035085.1	23607009	.	C	T	.	.	MAF_USDA=32.609
NC_035085.1	23607107	.	A	G	.	.	MAF_USDA=41.667
NC_035085.1	23607126	.	C	A	.	.	MAF_USDA=4.167
NC_035085.1	23607237	.	C	A	.	.	MAF_USDA=11.31
NC_035085.1	23607349	.	G	A	.	.	MAF_USDA=3.571
NC_035085.1	23607422	.	T	A	.	.	MAF_USDA=2.459
NC_035085.1	23607480	.	C	T	.	.	MAF_USDA=1.639
NC_035085.1	23607556	.	A	G	.	.	MAF_USDA=41.071
NC_035085.1	23607571	.	C	T	.	.	MAF_USDA=23.529
NC_035085.1	23607597	.	T	C	.	.	MAF_USDA=1.639
NC_035085.1	23607884	.	G	A	.	.	MAF_USDA=2.5
NC_035085.1	23608032	.	G	A	.	.	MAF_INRAE=7.5;MAF_USDA=17.647
NC_035085.1	23608257	.	C	T	.	.	MAF_INRAE=8.333;MAF_USDA=39.412
NC_035085.1	23608412	.	C	T	.	.	MAF_USDA=3.529
NC_035085.1	23608762	.	A	T	.	.	MAF_USDA=3.279
NC_035085.1	23608782	.	G	T	.	.	MAF_INRAE=8.861;MAF_USDA=10.0
NC_035085.1	23608823	.	T	A	.	.	MAF_INRAE=2.5
NC_035085.1	23609095	.	G	T	.	.	MAF_INRAE=18.354;MAF_USDA=6.557
NC_035085.1	23609096	.	A	T	.	.	MAF_INRAE=20.833;MAF_USDA=6.557
NC_035085.1	23609172	.	C	T	.	.	MAF_USDA=3.529
NC_035085.1	23609181	.	C	T	.	.	MAF_USDA=1.639
NC_035085.1	23609224	.	C	T	.	.	MAF_USDA=6.471
NC_035085.1	23609240	.	A	T	.	.	MAF_USDA=1.639
NC_035085.1	23609284	.	A	T	.	.	MAF_INRAE=8.333;MAF_USDA=38.824
NC_035085.1	23609470	.	G	A	.	.	MAF_USDA=3.279
NC_035085.1	23609509	.	A	G	.	.	MAF_INRAE=34.81;MAF_USDA=31.765
NC_035085.1	23609552	.	T	A	.	.	MAF_INRAE=8.333;MAF_USDA=39.412
NC_035085.1	23609724	.	A	G	.	.	MAF_INRAE=6.667;MAF_USDA=39.412
NC_035085.1	23609893	.	T	G	.	.	MAF_INRAE=1.667
NC_035085.1	23610027	.	G	A	.	.	MAF_USDA=8.197
NC_035085.1	23610035	.	T	C	.	.	MAF_USDA=18.033
NC_035085.1	23610039	.	A	C	.	.	MAF_USDA=18.033
NC_035085.1	23610042	.	T	C	.	.	MAF_USDA=18.033
NC_035085.1	23610048	.	G	A	.	.	MAF_USDA=22.131
NC_035085.1	23610050	.	T	A	.	.	MAF_USDA=21.311
NC_035085.1	23610062	.	A	G	.	.	MAF_USDA=47.917
NC_035085.1	23610096	.	T	C	.	.	MAF_USDA=37.5
NC_035085.1	23610119	.	T	G	.	.	MAF_USDA=31.25
NC_035085.1	23610127	.	A	G	.	.	MAF_USDA=31.25
NC_035085.1	23610136	.	C	T	.	.	MAF_INRAE=18.354
NC_035085.1	23610219	.	G	T	.	.	MAF_USDA=2.459
NC_035085.1	23610284	.	T	C	.	.	MAF_USDA=47.917
NC_035085.1	23610355	.	C	T	.	.	MAF_USDA=2.459
NC_035085.1	23610387	.	A	G	.	.	MAF_INRAE=8.333;MAF_USDA=4.167
NC_035085.1	23610492	.	T	G	.	.	MAF_INRAE=5.263
NC_035085.1	23610657	.	C	G	.	.	MAF_INRAE=5.263;MAF_USDA=1.639
NC_035085.1	23610863	.	T	A	.	.	MAF_INRAE=22.785;MAF_USDA=5.882
NC_035085.1	23610865	.	T	C	.	.	MAF_USDA=3.529
NC_035085.1	23610971	.	G	A	.	.	MAF_USDA=2.459
NC_035085.1	23611052	.	G	A	.	.	MAF_USDA=37.647
NC_035085.1	23611172	.	G	A	.	.	MAF_USDA=24.706
NC_035085.1	23611222	.	C	T	.	.	MAF_INRAE=8.861;MAF_USDA=10.0
NC_035085.1	23611330	.	A	C	.	.	MAF_INRAE=38.608;MAF_USDA=12.353
NC_035085.1	23611404	.	C	T	.	.	MAF_USDA=3.529
NC_035085.1	23611409	.	C	T	.	.	MAF_USDA=2.459
NC_035085.1	23611478	.	A	C	.	.	MAF_INRAE=7.5
NC_035085.1	23611504	.	C	T	.	.	MAF_USDA=1.639
NC_035085.1	23611718	.	G	A	.	.	MAF_USDA=4.118
NC_035085.1	23611824	.	A	T	.	.	MAF_INRAE=2.5;MAF_USDA=1.639
NC_035085.1	23612100	.	A	G	.	.	MAF_INRAE=22.785;MAF_USDA=5.882
NC_035085.1	23612101	.	A	C	.	.	MAF_USDA=3.279
NC_035085.1	23612196	.	C	T	.	.	MAF_INRAE=8.333;MAF_USDA=4.167
NC_035085.1	23612220	.	T	C	.	.	MAF_USDA=3.279
NC_035085.1	23612402	.	G	A	.	.	MAF_USDA=5.738
NC_035085.1	23612455	.	A	C	.	.	MAF_USDA=38.824
NC_035085.1	23612463	.	G	A	.	.	MAF_USDA=38.235
NC_035085.1	23612516	.	G	T	.	.	MAF_USDA=4.167
NC_035085.1	23612587	.	T	A	.	.	MAF_USDA=1.639
NC_035085.1	23612623	.	G	T	.	.	MAF_USDA=38.235
NC_035085.1	23612789	.	C	A	.	.	MAF_USDA=2.083
NC_035085.1	23612855	.	A	G	.	.	MAF_USDA=1.639
NC_035085.1	23612960	.	A	T	.	.	MAF_USDA=13.529
NC_035085.1	23613003	.	C	T	.	.	MAF_USDA=2.459
NC_035085.1	23613010	.	A	G	.	.	MAF_USDA=3.279
NC_035085.1	23613061	.	A	T	.	.	MAF_INRAE=8.333;MAF_USDA=1.765
NC_035085.1	23613069	.	A	T	.	.	MAF_INRAE=20.886;MAF_USDA=13.934
NC_035085.1	23613096	.	C	A	.	.	MAF_USDA=8.333
NC_035085.1	23613159	.	T	G	.	.	MAF_INRAE=8.333
NC_035085.1	23613162	.	C	T	.	.	MAF_INRAE=8.333
NC_035085.1	23613163	.	T	C	.	.	MAF_INRAE=8.333
NC_035085.1	23613180	.	T	C	.	.	MAF_INRAE=13.333
NC_035085.1	23613183	.	C	G	.	.	MAF_INRAE=13.333
NC_035085.1	23613186	.	T	G	.	.	MAF_INRAE=12.5
NC_035085.1	23613189	.	G	A	.	.	MAF_INRAE=12.5
NC_035085.1	23613192	.	A	C	.	.	MAF_INRAE=12.5
NC_035085.1	23613205	.	C	T	.	.	MAF_INRAE=19.167
NC_035085.1	23613209	.	T	G	.	.	MAF_INRAE=18.333
NC_035085.1	23613215	.	T	G	.	.	MAF_INRAE=17.5
NC_035085.1	23613232	.	G	T	.	.	MAF_INRAE=11.667
NC_035085.1	23613245	.	A	G	.	.	MAF_INRAE=20.0
NC_035085.1	23613253	.	A	G	.	.	MAF_INRAE=20.833
NC_035085.1	23613257	.	T	A	.	.	MAF_INRAE=19.167
NC_035085.1	23613274	.	G	A	.	.	MAF_INRAE=17.5
NC_035085.1	23613278	.	A	G	.	.	MAF_INRAE=18.333
NC_035085.1	23613286	.	G	A	.	.	MAF_INRAE=16.667
NC_035085.1	23613290	.	T	G	.	.	MAF_INRAE=9.167
NC_035085.1	23613296	.	T	C	.	.	MAF_INRAE=3.333
NC_035085.1	23613297	.	G	A	.	.	MAF_INRAE=3.333
NC_035085.1	23613311	.	A	C	.	.	MAF_INRAE=1.667
NC_035085.1	23613314	.	G	A	.	.	MAF_INRAE=3.333
NC_035085.1	23613318	.	T	G	.	.	MAF_INRAE=3.333
NC_035085.1	23613488	.	T	A	.	.	MAF_INRAE=45.57;MAF_USDA=25.294
NC_035085.1	23613614	.	A	C	.	.	MAF_INRAE=35.443;MAF_USDA=32.353
NC_035085.1	23613637	.	T	G	.	.	MAF_USDA=41.176
NC_035085.1	23613750	.	G	A	.	.	MAF_INRAE=36.076;MAF_USDA=34.118
NC_035085.1	23614040	.	G	A	.	.	MAF_INRAE=10.127
NC_035085.1	23614055	.	C	A	.	.	MAF_USDA=1.639
NC_035085.1	23614061	.	A	T	.	.	MAF_USDA=1.639
NC_035085.1	23614201	.	C	T	.	.	MAF_USDA=38.235
NC_035085.1	23614451	.	G	A	.	.	MAF_INRAE=45.57;MAF_USDA=35.882
NC_035085.1	23614453	.	A	T	.	.	MAF_USDA=37.647
NC_035085.1	23614482	.	C	T	.	.	MAF_USDA=9.016
NC_035085.1	23614508	.	G	T	.	.	MAF_INRAE=5.263
NC_035085.1	23614634	.	T	G	.	.	MAF_USDA=41.176
NC_035085.1	23614642	.	G	T	.	.	MAF_USDA=22.941
NC_035085.1	23614773	.	A	C	.	.	MAF_INRAE=35.443;MAF_USDA=32.941
NC_035085.1	23614807	.	T	A	.	.	MAF_USDA=1.639
NC_035085.1	23614844	.	G	A	.	.	MAF_USDA=38.824
NC_035085.1	23614921	.	C	A	.	.	MAF_USDA=1.639
NC_035085.1	23614981	.	C	T	.	.	MAF_USDA=22.941
NC_035085.1	23615005	.	T	C	.	.	MAF_INRAE=48.101;MAF_USDA=21.311
NC_035085.1	23615349	.	A	C	.	.	MAF_INRAE=13.291;MAF_USDA=10.588
NC_035085.1	23615382	.	T	A	.	.	MAF_USDA=12.941
NC_035085.1	23615456	.	G	A	.	.	MAF_INRAE=11.667;MAF_USDA=2.941
NC_035085.1	23615487	.	T	C	.	.	MAF_INRAE=11.667;MAF_USDA=2.941
NC_035085.1	23615555	.	C	T	.	.	MAF_USDA=8.333
NC_035085.1	23615595	.	G	T	.	.	MAF_INRAE=35.443;MAF_USDA=29.167
NC_035085.1	23615670	.	A	C	.	.	MAF_USDA=2.083
NC_035085.1	23615682	.	G	T	.	.	MAF_INRAE=8.861;MAF_USDA=10.0
NC_035085.1	23615762	.	C	G	.	.	MAF_INRAE=8.333;MAF_USDA=40.588
NC_035085.1	23615816	.	G	A	.	.	MAF_USDA=2.459
NC_035085.1	23615822	.	T	G	.	.	MAF_USDA=11.765
NC_035085.1	23615823	.	G	A	.	.	MAF_INRAE=9.167;MAF_USDA=40.0
NC_035085.1	23615833	.	T	C	.	.	MAF_USDA=3.279
NC_035085.1	23615856	.	A	T	.	.	MAF_USDA=12.941
NC_035085.1	23615904	.	G	A	.	.	MAF_USDA=3.279
NC_035085.1	23615980	.	A	C	.	.	MAF_USDA=12.353
NC_035085.1	23616034	.	A	C	.	.	MAF_USDA=1.639
NC_035085.1	23616146	.	T	G	.	.	MAF_USDA=2.459
NC_035085.1	23616303	.	A	G	.	.	MAF_INRAE=29.167;MAF_USDA=11.765
NC_035085.1	23616330	.	A	G	.	.	MAF_INRAE=8.333;MAF_USDA=41.176
NC_035085.1	23616389	.	G	A	.	.	MAF_USDA=1.639
NC_035085.1	23616395	.	A	T	.	.	MAF_INRAE=29.167;MAF_USDA=11.176
NC_035085.1	23616461	.	A	G	.	.	MAF_USDA=19.412
NC_035085.1	23616472	.	C	T	.	.	MAF_USDA=19.672
NC_035085.1	23616483	.	C	T	.	.	MAF_INRAE=14.167;MAF_USDA=3.529
NC_035085.1	23616735	.	G	A	.	.	MAF_INRAE=17.5;MAF_USDA=11.765
NC_035085.1	23616792	.	C	T	.	.	MAF_INRAE=17.5;MAF_USDA=11.765
NC_035085.1	23616848	.	G	T	.	.	MAF_USDA=2.459
NC_035085.1	23616896	.	C	T	.	.	MAF_USDA=11.765
NC_035085.1	23616901	.	C	T	.	.	MAF_INRAE=5.833
NC_035085.1	23616952	.	T	C	.	.	MAF_INRAE=18.333;MAF_USDA=11.176
NC_035085.1	23617118	.	A	G	.	.	MAF_USDA=16.471
NC_035085.1	23617141	.	C	T	.	.	MAF_INRAE=8.333;MAF_USDA=19.048
NC_035085.1	23617191	.	T	A	.	.	MAF_INRAE=13.291;MAF_USDA=10.119
NC_035085.1	23617291	.	G	A	.	.	MAF_USDA=5.738
NC_035085.1	23617349	.	T	A	.	.	MAF_USDA=1.639
NC_035085.1	23617369	.	C	G	.	.	MAF_USDA=4.918
NC_035085.1	23617546	.	C	T	.	.	MAF_INRAE=13.291;MAF_USDA=2.941
NC_035085.1	23617575	.	T	A	.	.	MAF_INRAE=3.333;MAF_USDA=4.098
NC_035085.1	23617584	.	A	G	.	.	MAF_INRAE=12.658;MAF_USDA=10.0
NC_035085.1	23617623	.	G	C	.	.	MAF_INRAE=8.333
NC_035085.1	23617681	.	T	A	.	.	MAF_USDA=1.639
NC_035085.1	23617811	.	G	C	.	.	MAF_INRAE=13.924
NC_035085.1	23617845	.	G	C	.	.	MAF_INRAE=27.848
NC_035085.1	23617922	.	G	A	.	.	MAF_INRAE=20.0
NC_035085.1	23617950	.	A	C	.	.	MAF_USDA=2.083
NC_035085.1	23618199	.	A	G	.	.	MAF_USDA=1.639
NC_035085.1	23618260	.	A	C	.	.	MAF_USDA=12.941
NC_035085.1	23618617	.	AACACAC	AACACAG	.	.	MAF_USDA=45.833
NC_035085.1	23618623	.	C	G	.	.	MAF_INRAE=8.333
NC_035085.1	23618657	.	T	G	.	.	MAF_INRAE=1.667
NC_035085.1	23619025	.	C	T	.	.	MAF_USDA=13.529
NC_035085.1	23619026	.	G	T	.	.	MAF_USDA=13.529
NC_035085.1	23619027	.	T	G	.	.	MAF_USDA=37.647
NC_035085.1	23619120	.	C	A	.	.	MAF_INRAE=6.962;MAF_USDA=21.765
NC_035085.1	23619166	.	A	C	.	.	MAF_INRAE=8.228;MAF_USDA=22.941
NC_035085.1	23619270	.	C	T	.	.	MAF_USDA=1.639
NC_035085.1	23619271	.	G	A	.	.	MAF_INRAE=18.354;MAF_USDA=8.197
NC_035085.1	23619327	.	C	T	.	.	MAF_INRAE=8.861;MAF_USDA=24.118
NC_035085.1	23619348	.	G	T	.	.	MAF_USDA=1.639
NC_035085.1	23619448	.	A	G	.	.	MAF_USDA=5.738
NC_035085.1	23619453	.	C	G	.	.	MAF_USDA=2.459
NC_035085.1	23619600	.	G	T	.	.	MAF_INRAE=8.861;MAF_USDA=25.882
NC_035085.1	23619601	.	G	T	.	.	MAF_INRAE=6.667;MAF_USDA=25.882
NC_035085.1	23619602	.	G	A	.	.	MAF_INRAE=49.367;MAF_USDA=11.765
NC_035085.1	23619605	.	G	T	.	.	MAF_USDA=4.098
NC_035085.1	23619673	.	T	A	.	.	MAF_USDA=1.639
NC_035085.1	23619687	.	G	A	.	.	MAF_USDA=3.279
NC_035085.1	23619697	.	C	T	.	.	MAF_USDA=15.882
NC_035085.1	23619810	.	T	C	.	.	MAF_USDA=2.459
NC_035085.1	23620166	.	A	G	.	.	MAF_INRAE=8.861;MAF_USDA=17.647
NC_035085.1	23620192	.	G	C	.	.	MAF_INRAE=27.215;MAF_USDA=10.588
NC_035085.1	23620266	.	T	A	.	.	MAF_INRAE=15.789
NC_035085.1	23620333	.	C	G	.	.	MAF_USDA=1.639
NC_035085.1	23620366	.	A	C	.	.	MAF_USDA=2.459
NC_035085.1	23620387	.	G	A	.	.	MAF_INRAE=9.494
NC_035085.1	23620396	.	A	T	.	.	MAF_USDA=8.235
NC_035085.1	23620457	.	G	A	.	.	MAF_INRAE=8.228;MAF_USDA=10.0
NC_035085.1	23620494	.	T	A	.	.	MAF_USDA=3.529
NC_035085.1	23620495	.	A	T	.	.	MAF_INRAE=13.924;MAF_USDA=2.941
NC_035085.1	23620519	.	T	C	.	.	MAF_INRAE=8.228;MAF_USDA=14.118
NC_035085.1	23620573	.	A	G	.	.	MAF_USDA=8.235
NC_035085.1	23620616	.	T	G	.	.	MAF_USDA=7.647
NC_035085.1	23620636	.	T	C	.	.	MAF_USDA=10.588
NC_035085.1	23620662	.	G	T	.	.	MAF_USDA=17.647
NC_035085.1	23620669	.	T	A	.	.	MAF_INRAE=8.861;MAF_USDA=13.529
NC_035085.1	23620773	.	A	G	.	.	MAF_INRAE=37.342;MAF_USDA=25.294
NC_035085.1	23620823	.	C	T	.	.	MAF_USDA=45.882
NC_035085.1	23620923	.	C	A	.	.	MAF_INRAE=16.456;MAF_USDA=3.529
NC_035085.1	23620924	.	A	G	.	.	MAF_INRAE=20.0;MAF_USDA=3.529
NC_035085.1	23620939	.	T	C	.	.	MAF_INRAE=18.987;MAF_USDA=6.557
NC_035085.1	23621000	.	G	A	.	.	MAF_INRAE=18.987;MAF_USDA=6.667
NC_035085.1	23621010	.	T	A	.	.	MAF_USDA=17.059
NC_035085.1	23621027	.	T	G	.	.	MAF_USDA=9.524
NC_035085.1	23621034	.	T	G	.	.	MAF_USDA=17.857
NC_035085.1	23621136	.	T	A	.	.	MAF_INRAE=8.861;MAF_USDA=37.059
NC_035085.1	23621288	.	A	T	.	.	MAF_USDA=2.459
NC_035085.1	23621321	.	G	C	.	.	MAF_INRAE=5.263
NC_035085.1	23621359	.	G	T	.	.	MAF_INRAE=13.924;MAF_USDA=8.333
NC_035085.1	23621366	.	A	T	.	.	MAF_INRAE=13.924;MAF_USDA=8.333
NC_035085.1	23621522	.	T	A	.	.	MAF_USDA=28.824
NC_035085.1	23621638	.	G	A	.	.	MAF_USDA=6.557
NC_035085.1	23621680	.	A	C	.	.	MAF_INRAE=37.342;MAF_USDA=24.118
NC_035085.1	23621730	.	T	G	.	.	MAF_INRAE=48.734;MAF_USDA=13.095
NC_035085.1	23621907	.	G	A	.	.	MAF_USDA=1.639
NC_035085.1	23622070	.	C	A	.	.	MAF_INRAE=5.0
NC_035085.1	23622071	.	T	C	.	.	MAF_INRAE=5.0
NC_035085.1	23622072	.	G	A	.	.	MAF_INRAE=5.0
NC_035085.1	23622086	.	A	G	.	.	MAF_INRAE=10.833
NC_035085.1	23622092	.	G	T	.	.	MAF_INRAE=12.5
NC_035085.1	23622132	.	G	A	.	.	MAF_INRAE=24.167
NC_035085.1	23622133	.	T	A	.	.	MAF_INRAE=24.167
NC_035085.1	23622138	.	A	G	.	.	MAF_INRAE=23.333
NC_035085.1	23622151	.	A	G	.	.	MAF_INRAE=22.5
NC_035085.1	23622159	.	C	T	.	.	MAF_INRAE=22.5
NC_035085.1	23622169	.	A	C	.	.	MAF_INRAE=24.167
NC_035085.1	23622173	.	C	T	.	.	MAF_INRAE=25.0
NC_035085.1	23622198	.	G	T	.	.	MAF_INRAE=22.5
NC_035085.1	23622215	.	A	C	.	.	MAF_USDA=2.459
NC_035085.1	23622221	.	C	G	.	.	MAF_USDA=23.529
NC_035085.1	23622227	.	C	T	.	.	MAF_INRAE=16.667;MAF_USDA=22.353
NC_035085.1	23622232	.	C	T	.	.	MAF_INRAE=10.833;MAF_USDA=18.824
NC_035085.1	23622237	.	G	A	.	.	MAF_INRAE=5.263
NC_035085.1	23622239	.	C	T	.	.	MAF_INRAE=5.0;MAF_USDA=13.529
NC_035085.1	23622365	.	C	T	.	.	MAF_USDA=2.941
NC_035085.1	23622543	.	T	C	.	.	MAF_USDA=2.459
NC_035085.1	23622552	.	C	T	.	.	MAF_INRAE=8.861;MAF_USDA=9.412
NC_035085.1	23622555	.	A	G	.	.	MAF_INRAE=27.848;MAF_USDA=12.941
NC_035085.1	23622732	.	G	A	.	.	MAF_USDA=4.918
NC_035085.1	23622797	.	G	A	.	.	MAF_INRAE=8.861
NC_035085.1	23623188	.	G	A	.	.	MAF_USDA=3.529
NC_035085.1	23623376	.	C	T	.	.	MAF_INRAE=18.987;MAF_USDA=7.377
NC_035085.1	23623430	.	G	A	.	.	MAF_INRAE=49.367;MAF_USDA=12.941
NC_035085.1	23623543	.	C	T	.	.	MAF_USDA=1.639
NC_035085.1	23623567	.	A	C	.	.	MAF_USDA=3.279
NC_035085.1	23623716	.	A	T	.	.	MAF_USDA=5.738
NC_035085.1	23623906	.	A	T	.	.	MAF_USDA=43.529
NC_035085.1	23623970	.	C	T	.	.	MAF_INRAE=13.924;MAF_USDA=4.118
NC_035085.1	23624080	.	C	T	.	.	MAF_USDA=1.639
NC_035085.1	23624129	.	T	A	.	.	MAF_USDA=47.059
NC_035085.1	23624239	.	C	T	.	.	MAF_INRAE=25.833
NC_035085.1	23624346	.	C	A	.	.	MAF_INRAE=37.342;MAF_USDA=23.529
NC_035085.1	23624393	.	C	T	.	.	MAF_USDA=1.639
NC_035085.1	23624418	.	G	A	.	.	MAF_USDA=7.647
NC_035085.1	23624442	.	G	A	.	.	MAF_USDA=8.235
NC_035085.1	23624456	.	C	T	.	.	MAF_USDA=2.459
NC_035085.1	23624457	.	G	A	.	.	MAF_USDA=3.279
NC_035085.1	23624564	.	G	T	.	.	MAF_INRAE=18.987;MAF_USDA=7.377
NC_035085.1	23624612	.	A	G	.	.	MAF_USDA=4.118
NC_035085.1	23624625	.	G	A	.	.	MAF_USDA=2.083
NC_035085.1	23624693	.	A	G	.	.	MAF_INRAE=28.481;MAF_USDA=10.588
NC_035085.1	23624792	.	C	T	.	.	MAF_USDA=2.459
NC_035085.1	23624899	.	G	A	.	.	MAF_INRAE=27.215;MAF_USDA=11.176
NC_035085.1	23624935	.	A	G	.	.	MAF_INRAE=18.987;MAF_USDA=6.557
NC_035085.1	23625169	.	C	G	.	.	MAF_USDA=10.417
NC_035085.1	23625225	.	A	G	.	.	MAF_USDA=4.918
NC_035085.1	23625226	.	A	C	.	.	MAF_USDA=1.639
NC_035085.1	23625273	.	C	A	.	.	MAF_INRAE=33.333
NC_035085.1	23625335	.	G	T	.	.	MAF_USDA=4.098
NC_035085.1	23625343	.	A	T	.	.	MAF_USDA=8.235
NC_035085.1	23625346	.	T	C	.	.	MAF_USDA=3.279
NC_035085.1	23625349	.	C	G	.	.	MAF_INRAE=3.333;MAF_USDA=7.377
NC_035085.1	23625408	.	C	A	.	.	MAF_INRAE=29.747;MAF_USDA=6.471
```
