## Supplemental Data 1 for "Development of a high-density 665 K SNP array for rainbow trout genome-wide genotyping": INRAE_USDA_MAF1.vcf (part 1675 of 1714)

```
NC_035085.1	23625458	.	G	T	.	.	MAF_USDA=4.098
NC_035085.1	23625485	.	A	T	.	.	MAF_USDA=2.941
NC_035085.1	23625630	.	C	T	.	.	MAF_USDA=3.279
NC_035085.1	23625696	.	C	A	.	.	MAF_INRAE=4.167;MAF_USDA=7.059
NC_035085.1	23625751	.	T	A	.	.	MAF_INRAE=41.139;MAF_USDA=22.941
NC_035085.1	23625752	.	C	G	.	.	MAF_USDA=9.836
NC_035085.1	23625753	.	C	A	.	.	MAF_INRAE=2.5;MAF_USDA=4.918
NC_035085.1	23625827	.	C	T	.	.	MAF_USDA=47.647
NC_035085.1	23625838	.	C	T	.	.	MAF_USDA=8.197
NC_035085.1	23625859	.	G	A	.	.	MAF_USDA=38.235
NC_035085.1	23625934	.	C	T	.	.	MAF_INRAE=13.924;MAF_USDA=2.941
NC_035085.1	23625958	.	A	G	.	.	MAF_INRAE=11.667;MAF_USDA=2.941
NC_035085.1	23626030	.	G	C	.	.	MAF_INRAE=13.291;MAF_USDA=8.333
NC_035085.1	23626234	.	T	A	.	.	MAF_INRAE=6.667;MAF_USDA=12.5
NC_035085.1	23626324	.	A	C	.	.	MAF_USDA=44.118
NC_035085.1	23626350	.	C	T	.	.	MAF_USDA=8.235
NC_035085.1	23626374	.	G	A	.	.	MAF_USDA=8.235
NC_035085.1	23626488	.	C	A	.	.	MAF_USDA=1.639
NC_035085.1	23626495	.	A	T	.	.	MAF_USDA=2.459
NC_035085.1	23626742	.	G	A	.	.	MAF_USDA=8.197
NC_035085.1	23626866	.	T	A	.	.	MAF_INRAE=8.861;MAF_USDA=9.412
NC_035085.1	23626913	.	G	T	.	.	MAF_USDA=22.917
NC_035085.1	23627236	.	G	A	.	.	MAF_USDA=3.279
NC_035085.1	23627296	.	C	T	.	.	MAF_INRAE=11.667;MAF_USDA=3.529
NC_035085.1	23627297	.	G	A	.	.	MAF_USDA=3.279
NC_035085.1	23627361	.	C	T	.	.	MAF_USDA=2.353
NC_035085.1	23627399	.	C	T	.	.	MAF_INRAE=15.19;MAF_USDA=1.639
NC_035085.1	23627401	.	T	C	.	.	MAF_USDA=2.459
NC_035085.1	23627405	.	C	T	.	.	MAF_USDA=2.459
NC_035085.1	23627464	.	G	C	.	.	MAF_INRAE=3.333
NC_035085.1	23627466	.	T	C	.	.	MAF_INRAE=4.167
NC_035085.1	23627468	.	T	C	.	.	MAF_INRAE=4.167
NC_035085.1	23627470	.	T	C	.	.	MAF_INRAE=3.333
NC_035085.1	23627506	.	A	T	.	.	MAF_USDA=1.639
NC_035085.1	23627598	.	G	T	.	.	MAF_INRAE=36.842;MAF_USDA=11.765
NC_035085.1	23627851	.	T	A	.	.	MAF_USDA=25.0
NC_035085.1	23627915	.	T	C	.	.	MAF_USDA=1.639
NC_035085.1	23627958	.	G	T	.	.	MAF_USDA=2.459
NC_035085.1	23628033	.	T	G	.	.	MAF_USDA=43.75
NC_035085.1	23628063	.	T	A	.	.	MAF_USDA=8.333
NC_035085.1	23628064	.	C	A	.	.	MAF_USDA=6.25
NC_035085.1	23628065	.	G	A	.	.	MAF_USDA=11.475
NC_035085.1	23628133	.	G	T	.	.	MAF_USDA=4.098
NC_035085.1	23628146	.	A	G	.	.	MAF_USDA=2.459
NC_035085.1	23628281	.	G	A	.	.	MAF_USDA=1.639
NC_035085.1	23628297	.	G	C	.	.	MAF_USDA=2.459
NC_035085.1	23628645	.	C	G	.	.	MAF_INRAE=36.842;MAF_USDA=9.412
NC_035085.1	23628646	.	G	T	.	.	MAF_USDA=14.706
NC_035085.1	23628647	.	C	G	.	.	MAF_USDA=8.824
NC_035085.1	23628876	.	C	T	.	.	MAF_USDA=6.557
NC_035085.1	23628897	.	C	A	.	.	MAF_INRAE=28.481;MAF_USDA=11.176
NC_035085.1	23629024	.	C	G	.	.	MAF_USDA=3.279
NC_035085.1	23629382	.	C	T	.	.	MAF_USDA=1.639
NC_035085.1	23629472	.	G	T	.	.	MAF_USDA=1.639
NC_035085.1	23629634	.	A	C	.	.	MAF_INRAE=37.975;MAF_USDA=23.529
NC_035085.1	23630155	.	G	T	.	.	MAF_USDA=14.706
NC_035085.1	23630163	.	C	T	.	.	MAF_USDA=2.459
NC_035085.1	23630274	.	C	A	.	.	MAF_USDA=8.824
NC_035085.1	23630482	.	A	G	.	.	MAF_USDA=4.706
NC_035085.1	23630626	.	T	C	.	.	MAF_USDA=23.529
NC_035085.1	23630686	.	C	T	.	.	MAF_USDA=37.5
NC_035085.1	23630693	.	C	T	.	.	MAF_USDA=1.667
NC_035085.1	23630792	.	A	C	.	.	MAF_USDA=1.667
NC_035085.1	23630843	.	C	A	.	.	MAF_USDA=8.235
NC_035085.1	23630898	.	A	C	.	.	MAF_USDA=22.917
NC_035085.1	23630899	.	T	A	.	.	MAF_INRAE=25.833;MAF_USDA=20.833
NC_035085.1	23630911	.	A	T	.	.	MAF_USDA=1.639
NC_035085.1	23631054	.	T	C	.	.	MAF_USDA=2.459
NC_035085.1	23631082	.	A	G	.	.	MAF_INRAE=37.975;MAF_USDA=24.706
NC_035085.1	23631165	.	C	A	.	.	MAF_INRAE=8.333;MAF_USDA=2.941
NC_035085.1	23631226	.	C	T	.	.	MAF_INRAE=11.667;MAF_USDA=2.941
NC_035085.1	23631390	.	T	C	.	.	MAF_USDA=6.25
NC_035085.1	23631397	.	C	A	.	.	MAF_USDA=2.459
NC_035085.1	23631465	.	C	A	.	.	MAF_INRAE=37.342;MAF_USDA=24.706
NC_035085.1	23631581	.	G	T	.	.	MAF_INRAE=27.848;MAF_USDA=25.0
NC_035085.1	23631598	.	T	A	.	.	MAF_USDA=1.639
NC_035085.1	23631599	.	C	A	.	.	MAF_USDA=1.639
NC_035085.1	23631632	.	A	G	.	.	MAF_USDA=2.459
NC_035085.1	23631746	.	A	G	.	.	MAF_USDA=1.639
NC_035085.1	23631874	.	T	A	.	.	MAF_USDA=9.016
NC_035085.1	23631892	.	C	T	.	.	MAF_USDA=1.639
NC_035085.1	23631907	.	C	A	.	.	MAF_USDA=2.459
NC_035085.1	23632298	.	C	A	.	.	MAF_USDA=1.639
NC_035085.1	23632309	.	G	T	.	.	MAF_USDA=1.639
NC_035085.1	23632311	.	C	A	.	.	MAF_INRAE=28.481;MAF_USDA=11.765
NC_035085.1	23632377	.	T	G	.	.	MAF_USDA=4.706
NC_035085.1	23632403	.	C	A	.	.	MAF_INRAE=4.43;MAF_USDA=15.574
NC_035085.1	23632437	.	A	C	.	.	MAF_USDA=37.059
NC_035085.1	23632545	.	A	G	.	.	MAF_INRAE=10.526
NC_035085.1	23632627	.	T	C	.	.	MAF_INRAE=12.658;MAF_USDA=8.333
NC_035085.1	23632739	.	A	G	.	.	MAF_INRAE=47.368;MAF_USDA=22.024
NC_035085.1	23633494	.	G	T	.	.	MAF_USDA=3.333
NC_035085.1	23633566	.	A	G	.	.	MAF_USDA=1.639
NC_035085.1	23633570	.	C	A	.	.	MAF_USDA=1.639
NC_035085.1	23633583	.	C	G	.	.	MAF_USDA=38.235
NC_035085.1	23633598	.	G	C	.	.	MAF_USDA=14.118
NC_035085.1	23633621	.	T	G	.	.	MAF_USDA=3.279
NC_035085.1	23633744	.	G	C	.	.	MAF_USDA=1.667
NC_035085.1	23633827	.	C	T	.	.	MAF_USDA=8.333
NC_035085.1	23633893	.	T	A	.	.	MAF_USDA=14.118
NC_035085.1	23633965	.	C	G	.	.	MAF_USDA=1.639
NC_035085.1	23633970	.	T	C	.	.	MAF_USDA=39.412
NC_035085.1	23633999	.	A	G	.	.	MAF_INRAE=13.291;MAF_USDA=11.765
NC_035085.1	23634045	.	C	T	.	.	MAF_USDA=8.235
NC_035085.1	23634093	.	C	A	.	.	MAF_INRAE=13.924;MAF_USDA=2.083
NC_035085.1	23634302	.	G	A	.	.	MAF_USDA=2.459
NC_035085.1	23634360	.	T	G	.	.	MAF_INRAE=27.215;MAF_USDA=11.176
NC_035085.1	23634418	.	G	C	.	.	MAF_USDA=1.639
NC_035085.1	23634447	.	T	C	.	.	MAF_INRAE=3.333;MAF_USDA=7.377
NC_035085.1	23634543	.	A	T	.	.	MAF_USDA=8.197
NC_035085.1	23634557	.	G	T	.	.	MAF_INRAE=5.263;MAF_USDA=3.529
NC_035085.1	23634670	.	T	G	.	.	MAF_INRAE=2.5
NC_035085.1	23634707	.	T	G	.	.	MAF_USDA=10.417
NC_035085.1	23634770	.	C	T	.	.	MAF_USDA=4.167
NC_035085.1	23634953	.	A	C	.	.	MAF_INRAE=4.43;MAF_USDA=10.656
NC_035085.1	23634994	.	G	C	.	.	MAF_USDA=1.639
NC_035085.1	23635060	.	A	G	.	.	MAF_INRAE=27.848;MAF_USDA=11.765
NC_035085.1	23635240	.	G	A	.	.	MAF_INRAE=15.823;MAF_USDA=4.706
NC_035085.1	23635578	.	T	A	.	.	MAF_USDA=8.824
NC_035085.1	23635703	.	C	A	.	.	MAF_USDA=2.459
NC_035085.1	23635819	.	G	T	.	.	MAF_INRAE=27.215;MAF_USDA=11.765
NC_035085.1	23635834	.	C	A	.	.	MAF_USDA=3.529
NC_035085.1	23635835	.	G	T	.	.	MAF_USDA=3.529
NC_035085.1	23635971	.	C	G	.	.	MAF_USDA=38.235
NC_035085.1	23636028	.	A	G	.	.	MAF_USDA=2.459
NC_035085.1	23636124	.	C	T	.	.	MAF_USDA=35.882
NC_035085.1	23636161	.	A	T	.	.	MAF_USDA=2.459
NC_035085.1	23636198	.	C	T	.	.	MAF_USDA=1.639
NC_035085.1	23636356	.	G	A	.	.	MAF_USDA=1.639
NC_035085.1	23636588	.	G	T	.	.	MAF_INRAE=8.861;MAF_USDA=9.412
NC_035085.1	23636768	.	C	A	.	.	MAF_INRAE=8.861
NC_035085.1	23636845	.	C	A	.	.	MAF_USDA=4.167
NC_035085.1	23637598	.	G	T	.	.	MAF_INRAE=8.861;MAF_USDA=8.824
NC_035085.1	23637670	.	G	A	.	.	MAF_USDA=1.639
NC_035085.1	23637672	.	C	T	.	.	MAF_USDA=3.279
NC_035085.1	23637683	.	G	T	.	.	MAF_INRAE=13.291;MAF_USDA=8.333
NC_035085.1	23637725	.	C	T	.	.	MAF_USDA=9.836
NC_035085.1	23637750	.	T	C	.	.	MAF_USDA=1.765
NC_035085.1	23637764	.	G	A	.	.	MAF_USDA=1.639
NC_035085.1	23637861	.	C	G	.	.	MAF_USDA=1.639
NC_035085.1	23637877	.	C	A	.	.	MAF_USDA=4.167
NC_035085.1	23638001	.	C	A	.	.	MAF_INRAE=5.263
NC_035085.1	23638016	.	C	A	.	.	MAF_USDA=8.333
NC_035085.1	23638084	.	T	A	.	.	MAF_USDA=2.459
NC_035085.1	23638116	.	T	C	.	.	MAF_INRAE=18.987;MAF_USDA=6.557
NC_035085.1	23638270	.	G	T	.	.	MAF_USDA=8.235
NC_035085.1	23638280	.	C	T	.	.	MAF_INRAE=12.025;MAF_USDA=12.353
NC_035085.1	23638309	.	G	C	.	.	MAF_USDA=1.765
NC_035085.1	23638389	.	G	T	.	.	MAF_USDA=22.941
NC_035085.1	23638589	.	G	T	.	.	MAF_USDA=38.824
NC_035085.1	23638642	.	C	T	.	.	MAF_USDA=2.941
NC_035085.1	23638860	.	C	A	.	.	MAF_USDA=1.639
NC_035085.1	23638975	.	A	T	.	.	MAF_INRAE=13.291;MAF_USDA=12.5
NC_035085.1	23638990	.	G	T	.	.	MAF_USDA=2.542
NC_035085.1	23639011	.	G	T	.	.	MAF_INRAE=8.228;MAF_USDA=9.639
NC_035085.1	23639055	.	T	G	.	.	MAF_USDA=9.036
NC_035085.1	23639058	.	A	C	.	.	MAF_USDA=1.667
NC_035085.1	23639295	.	T	G	.	.	MAF_USDA=3.279
NC_035085.1	23639328	.	C	A	.	.	MAF_USDA=6.25
NC_035085.1	23639392	.	G	A	.	.	MAF_USDA=8.235
NC_035085.1	23639420	.	A	T	.	.	MAF_USDA=2.459
NC_035085.1	23639465	.	G	A	.	.	MAF_INRAE=29.114;MAF_USDA=11.765
NC_035085.1	23639480	.	C	A	.	.	MAF_INRAE=37.975;MAF_USDA=38.824
NC_035085.1	23639517	.	A	T	.	.	MAF_USDA=11.176
NC_035085.1	23639565	.	C	T	.	.	MAF_USDA=9.016
NC_035085.1	23639632	.	A	G	.	.	MAF_USDA=3.279
NC_035085.1	23639633	.	A	C	.	.	MAF_USDA=4.098
NC_035085.1	23639638	.	G	T	.	.	MAF_USDA=8.333
NC_035085.1	23639723	.	G	C	.	.	MAF_USDA=1.639
NC_035085.1	23639735	.	A	T	.	.	MAF_USDA=1.639
NC_035085.1	23639745	.	A	G	.	.	MAF_USDA=2.459
NC_035085.1	23639752	.	T	A	.	.	MAF_USDA=1.639
NC_035085.1	23639753	.	A	T	.	.	MAF_USDA=2.459
NC_035085.1	23639791	.	A	G	.	.	MAF_USDA=1.667
NC_035085.1	23639820	.	C	A	.	.	MAF_USDA=2.976
NC_035085.1	23639821	.	T	A	.	.	MAF_USDA=38.095
NC_035085.1	23639855	.	C	A	.	.	MAF_USDA=35.119
NC_035085.1	23639881	.	T	C	.	.	MAF_USDA=1.639
NC_035085.1	23639947	.	C	T	.	.	MAF_INRAE=5.263
NC_035085.1	23640061	.	C	A	.	.	MAF_USDA=1.667
NC_035085.1	23640136	.	G	A	.	.	MAF_USDA=1.667
NC_035085.1	23640176	.	C	A	.	.	MAF_USDA=1.639
NC_035085.1	23640280	.	G	T	.	.	MAF_INRAE=27.848;MAF_USDA=11.765
NC_035085.1	23640322	.	T	C	.	.	MAF_USDA=34.118
NC_035085.1	23640344	.	C	T	.	.	MAF_USDA=3.279
NC_035085.1	23640417	.	A	G	.	.	MAF_USDA=1.695
NC_035085.1	23640461	.	C	T	.	.	MAF_USDA=10.241
NC_035085.1	23640465	.	G	A	.	.	MAF_USDA=6.667
NC_035085.1	23640538	.	G	T	.	.	MAF_INRAE=8.861;MAF_USDA=9.524
NC_035085.1	23640758	.	T	G	.	.	MAF_INRAE=6.667
NC_035085.1	23640808	.	G	T	.	.	MAF_INRAE=13.291;MAF_USDA=8.824
NC_035085.1	23640833	.	T	C	.	.	MAF_USDA=2.459
NC_035085.1	23641140	.	C	T	.	.	MAF_USDA=1.639
NC_035085.1	23641182	.	G	T	.	.	MAF_INRAE=4.43;MAF_USDA=11.667
NC_035085.1	23641273	.	G	T	.	.	MAF_USDA=1.639
NC_035085.1	23641318	.	G	A	.	.	MAF_USDA=4.918
NC_035085.1	23641365	.	T	G	.	.	MAF_INRAE=37.342;MAF_USDA=24.405
NC_035085.1	23641582	.	C	T	.	.	MAF_USDA=9.836
NC_035085.1	23641587	.	G	A	.	.	MAF_USDA=1.639
NC_035085.1	23641680	.	C	A	.	.	MAF_USDA=1.639
NC_035085.1	23641791	.	G	A	.	.	MAF_USDA=8.333
NC_035085.1	23641792	.	T	C	.	.	MAF_INRAE=13.291;MAF_USDA=11.765
NC_035085.1	23641908	.	CA	CG	.	.	MAF_USDA=18.75
NC_035085.1	23641909	.	A	G	.	.	MAF_INRAE=6.667
NC_035085.1	23641912	.	T	G	.	.	MAF_USDA=12.5
NC_035085.1	23641928	.	A	G	.	.	MAF_USDA=3.279
NC_035085.1	23642353	.	G	T	.	.	MAF_USDA=2.083
NC_035085.1	23642477	.	C	A	.	.	MAF_INRAE=1.667
NC_035085.1	23642542	.	C	A	.	.	MAF_USDA=11.176
NC_035085.1	23642550	.	T	C	.	.	MAF_USDA=1.639
NC_035085.1	23642641	.	C	T	.	.	MAF_USDA=3.279
NC_035085.1	23642715	.	C	A	.	.	MAF_USDA=1.639
NC_035085.1	23642754	.	C	A	.	.	MAF_USDA=1.639
NC_035085.1	23642769	.	A	G	.	.	MAF_INRAE=8.228;MAF_USDA=8.197
NC_035085.1	23642872	.	C	T	.	.	MAF_USDA=1.639
NC_035085.1	23642916	.	G	A	.	.	MAF_USDA=1.639
NC_035085.1	23642996	.	C	T	.	.	MAF_USDA=2.083
NC_035085.1	23643089	.	C	T	.	.	MAF_USDA=2.459
NC_035085.1	23643173	.	T	G	.	.	MAF_INRAE=11.667;MAF_USDA=10.417
NC_035085.1	23643235	.	T	G	.	.	MAF_USDA=14.118
NC_035085.1	23643239	.	T	A	.	.	MAF_USDA=3.279
NC_035085.1	23643258	.	C	A	.	.	MAF_INRAE=3.797;MAF_USDA=16.471
NC_035085.1	23643391	.	C	T	.	.	MAF_USDA=1.765
NC_035085.1	23643461	.	A	G	.	.	MAF_USDA=1.639
NC_035085.1	23643468	.	G	C	.	.	MAF_USDA=2.459
NC_035085.1	23643500	.	G	C	.	.	MAF_USDA=14.286
NC_035085.1	23643627	.	T	C	.	.	MAF_USDA=1.639
NC_035085.1	23643734	.	G	T	.	.	MAF_USDA=2.459
NC_035085.1	23644072	.	C	T	.	.	MAF_INRAE=8.333;MAF_USDA=2.941
NC_035085.1	23644075	.	A	G	.	.	MAF_USDA=9.836
NC_035085.1	23644172	.	T	A	.	.	MAF_USDA=24.706
NC_035085.1	23644224	.	A	G	.	.	MAF_USDA=4.098
NC_035085.1	23644317	.	G	A	.	.	MAF_USDA=13.115
NC_035085.1	23644333	.	C	T	.	.	MAF_USDA=1.639
NC_035085.1	23644461	.	A	T	.	.	MAF_USDA=13.529
NC_035085.1	23644462	.	G	A	.	.	MAF_INRAE=48.734;MAF_USDA=23.529
NC_035085.1	23644518	.	G	T	.	.	MAF_INRAE=25.316;MAF_USDA=9.412
NC_035085.1	23644524	.	G	T	.	.	MAF_INRAE=18.987;MAF_USDA=6.557
NC_035085.1	23644661	.	G	A	.	.	MAF_INRAE=9.494
NC_035085.1	23644890	.	G	T	.	.	MAF_USDA=24.118
NC_035085.1	23644891	.	A	T	.	.	MAF_USDA=24.118
NC_035085.1	23644892	.	A	G	.	.	MAF_USDA=23.529
NC_035085.1	23644991	.	C	A	.	.	MAF_INRAE=8.228;MAF_USDA=9.412
NC_035085.1	23645062	.	G	A	.	.	MAF_USDA=2.083
NC_035085.1	23645201	.	T	C	.	.	MAF_USDA=1.765
NC_035085.1	23645202	.	G	T	.	.	MAF_USDA=1.765
NC_035085.1	23645245	.	G	T	.	.	MAF_USDA=2.459
NC_035085.1	23645406	.	C	T	.	.	MAF_INRAE=2.5
NC_035085.1	23645477	.	G	A	.	.	MAF_INRAE=10.127;MAF_USDA=32.353
NC_035085.1	23645557	.	G	A	.	.	MAF_INRAE=10.759;MAF_USDA=15.294
NC_035085.1	23645862	.	G	A	.	.	MAF_INRAE=8.861;MAF_USDA=10.0
NC_035085.1	23645871	.	G	A	.	.	MAF_USDA=1.639
NC_035085.1	23646007	.	G	T	.	.	MAF_INRAE=48.101;MAF_USDA=23.529
NC_035085.1	23646046	.	C	A	.	.	MAF_USDA=4.706
NC_035085.1	23646048	.	T	A	.	.	MAF_USDA=4.167
NC_035085.1	23646049	.	T	A	.	.	MAF_USDA=4.167
NC_035085.1	23646050	.	T	A	.	.	MAF_USDA=2.083
NC_035085.1	23646051	.	T	A	.	.	MAF_USDA=4.167
NC_035085.1	23646170	.	A	T	.	.	MAF_INRAE=28.481;MAF_USDA=11.765
NC_035085.1	23646198	.	T	A	.	.	MAF_INRAE=28.481
NC_035085.1	23646199	.	A	T	.	.	MAF_INRAE=27.848
NC_035085.1	23646200	.	A	T	.	.	MAF_INRAE=28.333
NC_035085.1	23646203	.	T	G	.	.	MAF_INRAE=11.667;MAF_USDA=25.0
NC_035085.1	23646208	.	A	C	.	.	MAF_INRAE=21.519
NC_035085.1	23646215	.	T	A	.	.	MAF_INRAE=25.316;MAF_USDA=12.5
NC_035085.1	23646216	.	A	T	.	.	MAF_INRAE=8.861;MAF_USDA=26.471
NC_035085.1	23646217	.	A	T	.	.	MAF_INRAE=6.667;MAF_USDA=12.353
NC_035085.1	23646410	.	A	G	.	.	MAF_USDA=11.765
NC_035085.1	23646421	.	T	A	.	.	MAF_USDA=2.459
NC_035085.1	23646429	.	G	T	.	.	MAF_USDA=3.279
NC_035085.1	23646975	.	T	G	.	.	MAF_USDA=3.279
NC_035085.1	23646977	.	A	G	.	.	MAF_INRAE=28.481;MAF_USDA=11.176
NC_035085.1	23647169	.	G	A	.	.	MAF_INRAE=36.842;MAF_USDA=12.353
NC_035085.1	23647371	.	A	T	.	.	MAF_INRAE=24.684;MAF_USDA=14.118
NC_035085.1	23647445	.	G	A	.	.	MAF_USDA=8.333
NC_035085.1	23647540	.	C	T	.	.	MAF_INRAE=10.526;MAF_USDA=8.197
NC_035085.1	23647644	.	C	T	.	.	MAF_INRAE=5.263
NC_035085.1	23647737	.	G	A	.	.	MAF_USDA=1.639
NC_035085.1	23647915	.	G	A	.	.	MAF_USDA=1.639
NC_035085.1	23647921	.	T	G	.	.	MAF_INRAE=18.987;MAF_USDA=8.197
NC_035085.1	23647935	.	T	C	.	.	MAF_INRAE=33.544;MAF_USDA=36.471
NC_035085.1	23647978	.	G	T	.	.	MAF_INRAE=26.316;MAF_USDA=14.118
NC_035085.1	23648083	.	G	C	.	.	MAF_INRAE=15.0;MAF_USDA=9.412
NC_035085.1	23648091	.	T	C	.	.	MAF_INRAE=10.526;MAF_USDA=7.377
NC_035085.1	23648109	.	G	A	.	.	MAF_INRAE=15.833;MAF_USDA=10.0
NC_035085.1	23648143	.	A	C	.	.	MAF_INRAE=10.526;MAF_USDA=8.197
NC_035085.1	23648178	.	A	C	.	.	MAF_INRAE=10.526;MAF_USDA=8.197
NC_035085.1	23648213	.	A	C	.	.	MAF_INRAE=10.526;MAF_USDA=8.197
NC_035085.1	23648242	.	G	A	.	.	MAF_INRAE=27.215;MAF_USDA=30.588
NC_035085.1	23648282	.	T	C	.	.	MAF_INRAE=10.127;MAF_USDA=13.69
NC_035085.1	23648355	.	A	G	.	.	MAF_INRAE=21.667;MAF_USDA=6.557
NC_035085.1	23648371	.	C	T	.	.	MAF_INRAE=18.354;MAF_USDA=6.557
NC_035085.1	23648405	.	C	A	.	.	MAF_INRAE=18.354
NC_035085.1	23648476	.	T	G	.	.	MAF_INRAE=10.127;MAF_USDA=12.941
NC_035085.1	23648493	.	C	T	.	.	MAF_INRAE=5.263
NC_035085.1	23648504	.	C	T	.	.	MAF_INRAE=5.263
NC_035085.1	23648533	.	G	A	.	.	MAF_INRAE=8.333;MAF_USDA=8.333
NC_035085.1	23648639	.	G	A	.	.	MAF_INRAE=8.333;MAF_USDA=8.333
NC_035085.1	23648652	.	G	T	.	.	MAF_INRAE=18.987;MAF_USDA=7.377
NC_035085.1	23648669	.	T	A	.	.	MAF_INRAE=8.333;MAF_USDA=8.333
NC_035085.1	23648702	.	G	A	.	.	MAF_INRAE=18.987;MAF_USDA=6.557
NC_035085.1	23648764	.	A	G	.	.	MAF_INRAE=27.848;MAF_USDA=11.765
NC_035085.1	23648859	.	T	A	.	.	MAF_INRAE=10.526;MAF_USDA=4.918
NC_035085.1	23648868	.	C	A	.	.	MAF_INRAE=7.5;MAF_USDA=12.353
NC_035085.1	23648967	.	G	A	.	.	MAF_INRAE=10.526;MAF_USDA=8.333
NC_035085.1	23648971	.	C	A	.	.	MAF_INRAE=15.789;MAF_USDA=8.333
NC_035085.1	23648973	.	A	G	.	.	MAF_USDA=2.459
NC_035085.1	23649038	.	C	T	.	.	MAF_INRAE=5.263
NC_035085.1	23649092	.	T	C	.	.	MAF_USDA=3.39
NC_035085.1	23650787	.	A	T	.	.	MAF_INRAE=26.316;MAF_USDA=14.118
NC_035085.1	23650798	.	T	C	.	.	MAF_INRAE=15.789;MAF_USDA=10.0
NC_035085.1	23650896	.	G	A	.	.	MAF_INRAE=10.127;MAF_USDA=21.311
NC_035085.1	23650968	.	A	G	.	.	MAF_USDA=4.167
NC_035085.1	23651108	.	C	T	.	.	MAF_USDA=4.098
NC_035085.1	23651124	.	C	A	.	.	MAF_USDA=28.824
NC_035085.1	23651264	.	T	G	.	.	MAF_USDA=1.639
NC_035085.1	23651281	.	G	C	.	.	MAF_INRAE=5.263;MAF_USDA=1.639
NC_035085.1	23651333	.	A	T	.	.	MAF_INRAE=18.987;MAF_USDA=6.557
NC_035085.1	23651334	.	G	T	.	.	MAF_INRAE=24.051;MAF_USDA=15.294
NC_035085.1	23651379	.	A	G	.	.	MAF_INRAE=10.127;MAF_USDA=20.492
NC_035085.1	23651430	.	G	A	.	.	MAF_INRAE=27.848;MAF_USDA=11.765
NC_035085.1	23651467	.	G	T	.	.	MAF_INRAE=18.987;MAF_USDA=8.197
NC_035085.1	23651500	.	G	A	.	.	MAF_INRAE=8.228;MAF_USDA=10.0
NC_035085.1	23651513	.	G	A	.	.	MAF_INRAE=18.987;MAF_USDA=8.197
NC_035085.1	23651574	.	C	T	.	.	MAF_INRAE=18.987;MAF_USDA=8.197
NC_035085.1	23651600	.	G	T	.	.	MAF_INRAE=13.924;MAF_USDA=2.941
NC_035085.1	23651608	.	C	T	.	.	MAF_INRAE=8.861;MAF_USDA=9.412
NC_035085.1	23651652	.	A	T	.	.	MAF_INRAE=28.481;MAF_USDA=11.765
NC_035085.1	23651655	.	G	A	.	.	MAF_INRAE=25.316;MAF_USDA=14.118
NC_035085.1	23651666	.	A	C	.	.	MAF_INRAE=10.759;MAF_USDA=20.492
NC_035085.1	23651670	.	C	A	.	.	MAF_INRAE=25.833;MAF_USDA=11.765
NC_035085.1	23651689	.	A	G	.	.	MAF_INRAE=11.667;MAF_USDA=2.941
NC_035085.1	23651731	.	G	A	.	.	MAF_USDA=14.754
NC_035085.1	23651760	.	T	A	.	.	MAF_INRAE=18.987;MAF_USDA=6.557
NC_035085.1	23651779	.	G	A	.	.	MAF_INRAE=18.987;MAF_USDA=8.197
NC_035085.1	23651860	.	T	C	.	.	MAF_INRAE=15.19;MAF_USDA=22.941
NC_035085.1	23651900	.	G	A	.	.	MAF_USDA=8.333
NC_035085.1	23651902	.	C	A	.	.	MAF_USDA=1.639
NC_035085.1	23651999	.	G	C	.	.	MAF_INRAE=8.333;MAF_USDA=2.941
NC_035085.1	23652030	.	T	G	.	.	MAF_USDA=1.639
NC_035085.1	23652050	.	C	T	.	.	MAF_INRAE=18.987;MAF_USDA=8.197
NC_035085.1	23652107	.	G	A	.	.	MAF_INRAE=25.316;MAF_USDA=14.118
NC_035085.1	23652128	.	T	A	.	.	MAF_USDA=2.459
NC_035085.1	23652142	.	C	T	.	.	MAF_INRAE=13.924;MAF_USDA=4.118
NC_035085.1	23652287	.	C	G	.	.	MAF_USDA=1.639
NC_035085.1	23652526	.	G	A	.	.	MAF_USDA=14.754
NC_035085.1	23652533	.	C	G	.	.	MAF_USDA=2.459
NC_035085.1	23652588	.	C	A	.	.	MAF_USDA=14.754
NC_035085.1	23652681	.	G	T	.	.	MAF_INRAE=8.861;MAF_USDA=10.0
NC_035085.1	23652697	.	T	C	.	.	MAF_INRAE=8.333;MAF_USDA=2.941
NC_035085.1	23652702	.	C	T	.	.	MAF_INRAE=18.354;MAF_USDA=8.197
NC_035085.1	23652806	.	G	A	.	.	MAF_USDA=14.754
NC_035085.1	23652965	.	G	T	.	.	MAF_INRAE=18.987;MAF_USDA=6.557
NC_035085.1	23653119	.	C	T	.	.	MAF_INRAE=8.333;MAF_USDA=2.941
NC_035085.1	23653204	.	C	A	.	.	MAF_USDA=2.459
NC_035085.1	23653256	.	G	A	.	.	MAF_USDA=1.639
NC_035085.1	23653308	.	G	A	.	.	MAF_INRAE=8.861;MAF_USDA=10.0
NC_035085.1	23653438	.	C	T	.	.	MAF_INRAE=18.987;MAF_USDA=7.377
NC_035085.1	23653450	.	C	A	.	.	MAF_INRAE=18.987;MAF_USDA=6.557
NC_035085.1	23653467	.	G	A	.	.	MAF_INRAE=5.263;MAF_USDA=28.235
NC_035085.1	23653497	.	A	T	.	.	MAF_INRAE=3.333
NC_035085.1	23653530	.	C	A	.	.	MAF_USDA=2.459
NC_035085.1	23653533	.	C	T	.	.	MAF_INRAE=18.333;MAF_USDA=7.377
NC_035085.1	23653567	.	G	A	.	.	MAF_USDA=17.059
NC_035085.1	23653588	.	T	C	.	.	MAF_INRAE=19.62;MAF_USDA=7.377
NC_035085.1	23653663	.	G	A	.	.	MAF_INRAE=5.263;MAF_USDA=27.647
NC_035085.1	23653671	.	G	T	.	.	MAF_USDA=1.639
NC_035085.1	23653672	.	A	G	.	.	MAF_INRAE=24.167;MAF_USDA=12.941
NC_035085.1	23653703	.	A	T	.	.	MAF_USDA=4.918
NC_035085.1	23653717	.	G	C	.	.	MAF_USDA=4.918
NC_035085.1	23653736	.	A	G	.	.	MAF_INRAE=36.076;MAF_USDA=31.176
NC_035085.1	23653867	.	G	A	.	.	MAF_USDA=2.459
NC_035085.1	23653900	.	C	A	.	.	MAF_INRAE=8.861;MAF_USDA=9.412
NC_035085.1	23653920	.	A	C	.	.	MAF_INRAE=8.861;MAF_USDA=9.412
NC_035085.1	23653921	.	A	C	.	.	MAF_USDA=1.765
NC_035085.1	23653973	.	A	T	.	.	MAF_INRAE=19.62;MAF_USDA=6.557
NC_035085.1	23653974	.	A	C	.	.	MAF_USDA=14.754
NC_035085.1	23653977	.	A	T	.	.	MAF_INRAE=37.5;MAF_USDA=41.765
NC_035085.1	23654030	.	T	C	.	.	MAF_INRAE=28.481;MAF_USDA=11.765
NC_035085.1	23654064	.	T	C	.	.	MAF_INRAE=37.975;MAF_USDA=41.176
NC_035085.1	23654144	.	C	A	.	.	MAF_INRAE=8.861;MAF_USDA=11.176
NC_035085.1	23654177	.	T	C	.	.	MAF_INRAE=24.684;MAF_USDA=13.529
NC_035085.1	23654185	.	T	G	.	.	MAF_USDA=17.647
NC_035085.1	23654227	.	T	C	.	.	MAF_USDA=2.459
NC_035085.1	23654239	.	T	A	.	.	MAF_INRAE=27.848;MAF_USDA=12.353
NC_035085.1	23654248	.	G	T	.	.	MAF_USDA=14.754
NC_035085.1	23654307	.	G	A	.	.	MAF_USDA=1.639
NC_035085.1	23654385	.	G	A	.	.	MAF_INRAE=18.987;MAF_USDA=10.656
NC_035085.1	23654432	.	C	A	.	.	MAF_USDA=26.471
NC_035085.1	23654476	.	G	A	.	.	MAF_INRAE=18.987;MAF_USDA=8.475
NC_035085.1	23654543	.	G	A	.	.	MAF_INRAE=36.842;MAF_USDA=11.905
NC_035085.1	23654547	.	C	A	.	.	MAF_INRAE=5.263
NC_035085.1	23654548	.	G	A	.	.	MAF_USDA=5.952
NC_035085.1	23654553	.	G	A	.	.	MAF_USDA=1.667
NC_035085.1	23654845	.	C	T	.	.	MAF_USDA=12.295
NC_035085.1	23654911	.	A	G	.	.	MAF_INRAE=10.127;MAF_USDA=19.672
NC_035085.1	23654912	.	G	A	.	.	MAF_INRAE=21.667;MAF_USDA=8.197
NC_035085.1	23655058	.	A	T	.	.	MAF_USDA=2.083
NC_035085.1	23655100	.	T	A	.	.	MAF_INRAE=18.354;MAF_USDA=8.197
NC_035085.1	23655117	.	A	T	.	.	MAF_INRAE=18.987;MAF_USDA=8.197
NC_035085.1	23655194	.	G	T	.	.	MAF_USDA=8.235
NC_035085.1	23655259	.	A	C	.	.	MAF_INRAE=17.722
NC_035085.1	23655269	.	G	A	.	.	MAF_USDA=4.118
NC_035085.1	23655351	.	G	A	.	.	MAF_INRAE=8.333;MAF_USDA=2.941
NC_035085.1	23655385	.	G	A	.	.	MAF_USDA=2.941
NC_035085.1	23655473	.	C	T	.	.	MAF_USDA=12.5
NC_035085.1	23655550	.	G	T	.	.	MAF_USDA=4.118
NC_035085.1	23655554	.	A	T	.	.	MAF_USDA=2.941
NC_035085.1	23655601	.	G	A	.	.	MAF_USDA=2.542
NC_035085.1	23655634	.	C	T	.	.	MAF_INRAE=5.263
NC_035085.1	23655695	.	G	T	.	.	MAF_INRAE=26.316;MAF_USDA=13.095
NC_035085.1	23655701	.	T	A	.	.	MAF_INRAE=36.842;MAF_USDA=9.524
NC_035085.1	23655823	.	G	T	.	.	MAF_INRAE=10.526;MAF_USDA=6.557
NC_035085.1	23655836	.	T	G	.	.	MAF_INRAE=10.526;MAF_USDA=6.667
NC_035085.1	23655927	.	G	T	.	.	MAF_INRAE=8.861;MAF_USDA=10.0
NC_035085.1	23656074	.	C	T	.	.	MAF_INRAE=8.333;MAF_USDA=11.765
NC_035085.1	23656111	.	C	T	.	.	MAF_INRAE=18.354
NC_035085.1	23656168	.	A	C	.	.	MAF_USDA=8.824
NC_035085.1	23656176	.	T	C	.	.	MAF_INRAE=47.368;MAF_USDA=43.75
NC_035085.1	23656183	.	T	C	.	.	MAF_USDA=3.529
NC_035085.1	23656393	.	A	C	.	.	MAF_USDA=41.667
NC_035085.1	23657195	.	C	A	.	.	MAF_INRAE=31.579;MAF_USDA=8.333
NC_035085.1	23657313	.	A	C	.	.	MAF_INRAE=12.658;MAF_USDA=8.333
NC_035085.1	23657386	.	C	A	.	.	MAF_USDA=4.167
NC_035085.1	23657488	.	A	C	.	.	MAF_USDA=11.176
NC_035085.1	23657492	.	T	A	.	.	MAF_USDA=27.083
NC_035085.1	23657495	.	A	T	.	.	MAF_USDA=7.377
NC_035085.1	23657504	.	A	T	.	.	MAF_USDA=7.377
NC_035085.1	23657583	.	T	C	.	.	MAF_USDA=1.765
NC_035085.1	23657610	.	G	A	.	.	MAF_INRAE=8.861;MAF_USDA=8.235
NC_035085.1	23657623	.	G	T	.	.	MAF_INRAE=30.38;MAF_USDA=22.353
NC_035085.1	23657780	.	A	T	.	.	MAF_USDA=1.639
NC_035085.1	23657782	.	C	T	.	.	MAF_INRAE=11.392
NC_035085.1	23657798	.	A	T	.	.	MAF_INRAE=11.392
NC_035085.1	23657815	.	G	A	.	.	MAF_INRAE=25.949;MAF_USDA=16.071
NC_035085.1	23657855	.	G	A	.	.	MAF_USDA=1.639
NC_035085.1	23657889	.	C	T	.	.	MAF_USDA=1.639
NC_035085.1	23657951	.	G	A	.	.	MAF_INRAE=19.62;MAF_USDA=8.197
NC_035085.1	23657973	.	G	T	.	.	MAF_INRAE=10.759
NC_035085.1	23657977	.	G	T	.	.	MAF_INRAE=9.167
NC_035085.1	23658039	.	G	T	.	.	MAF_INRAE=19.62;MAF_USDA=7.377
NC_035085.1	23658106	.	A	T	.	.	MAF_USDA=14.754
NC_035085.1	23658148	.	G	T	.	.	MAF_INRAE=31.013;MAF_USDA=12.353
NC_035085.1	23658192	.	C	T	.	.	MAF_USDA=3.279
NC_035085.1	23658205	.	A	C	.	.	MAF_INRAE=5.263
NC_035085.1	23658394	.	C	T	.	.	MAF_INRAE=19.62;MAF_USDA=9.167
NC_035085.1	23658456	.	T	C	.	.	MAF_USDA=21.176
NC_035085.1	23658536	.	T	C	.	.	MAF_USDA=2.459
NC_035085.1	23658550	.	A	G	.	.	MAF_USDA=4.098
NC_035085.1	23658551	.	C	A	.	.	MAF_USDA=4.098
NC_035085.1	23658563	.	C	T	.	.	MAF_INRAE=19.62;MAF_USDA=8.197
NC_035085.1	23658586	.	C	A	.	.	MAF_INRAE=8.228;MAF_USDA=10.588
NC_035085.1	23658666	.	A	G	.	.	MAF_USDA=2.459
NC_035085.1	23658776	.	A	C	.	.	MAF_INRAE=10.526
NC_035085.1	23658808	.	C	T	.	.	MAF_USDA=1.639
NC_035085.1	23658821	.	C	G	.	.	MAF_INRAE=20.253;MAF_USDA=7.377
NC_035085.1	23658934	.	G	C	.	.	MAF_USDA=9.836
NC_035085.1	23659604	.	T	G	.	.	MAF_USDA=7.377
NC_035085.1	23659620	.	G	T	.	.	MAF_USDA=4.918
NC_035085.1	23659683	.	A	T	.	.	MAF_INRAE=41.139;MAF_USDA=35.882
NC_035085.1	23659713	.	C	T	.	.	MAF_USDA=1.639
NC_035085.1	23659873	.	C	T	.	.	MAF_USDA=1.765
NC_035085.1	23659887	.	G	T	.	.	MAF_INRAE=43.671;MAF_USDA=35.294
NC_035085.1	23660047	.	G	A	.	.	MAF_INRAE=28.481;MAF_USDA=11.176
NC_035085.1	23660069	.	T	A	.	.	MAF_INRAE=28.481;MAF_USDA=8.824
NC_035085.1	23660073	.	T	G	.	.	MAF_USDA=22.917
NC_035085.1	23660080	.	T	G	.	.	MAF_USDA=33.333
NC_035085.1	23660084	.	T	A	.	.	MAF_USDA=27.083
NC_035085.1	23660094	.	A	C	.	.	MAF_USDA=27.083
NC_035085.1	23660096	.	A	G	.	.	MAF_USDA=29.167
NC_035085.1	23660114	.	T	C	.	.	MAF_USDA=32.353
NC_035085.1	23660128	.	T	C	.	.	MAF_INRAE=5.833;MAF_USDA=10.656
NC_035085.1	23660140	.	T	C	.	.	MAF_INRAE=4.167
NC_035085.1	23660145	.	C	T	.	.	MAF_INRAE=4.167
NC_035085.1	23660148	.	T	C	.	.	MAF_INRAE=5.0
NC_035085.1	23660153	.	A	G	.	.	MAF_INRAE=4.167
NC_035085.1	23660156	.	G	C	.	.	MAF_INRAE=4.167
NC_035085.1	23660162	.	A	T	.	.	MAF_INRAE=4.167
NC_035085.1	23660167	.	C	T	.	.	MAF_INRAE=3.333
NC_035085.1	23660196	.	T	G	.	.	MAF_INRAE=5.833
NC_035085.1	23660197	.	C	A	.	.	MAF_INRAE=5.833
NC_035085.1	23660214	.	G	C	.	.	MAF_INRAE=1.667;MAF_USDA=12.5
NC_035085.1	23660216	.	A	C	.	.	MAF_INRAE=8.333
NC_035085.1	23660217	.	T	C	.	.	MAF_INRAE=8.333
NC_035085.1	23660224	.	A	C	.	.	MAF_INRAE=8.333
NC_035085.1	23660254	.	A	T	.	.	MAF_USDA=1.639
NC_035085.1	23660319	.	C	A	.	.	MAF_USDA=4.918
NC_035085.1	23660333	.	T	C	.	.	MAF_INRAE=12.5
NC_035085.1	23660432	.	G	A	.	.	MAF_INRAE=8.861;MAF_USDA=10.0
NC_035085.1	23660467	.	C	T	.	.	MAF_USDA=1.639
NC_035085.1	23660482	.	CAACAAGAGAACAGAGGGAATAAAAAAAG	CAACAAGAGAACAGAGGGAATAAAAAAAA	.	.	MAF_USDA=4.167
NC_035085.1	23660662	.	C	T	.	.	MAF_USDA=1.639
NC_035085.1	23660694	.	T	G	.	.	MAF_INRAE=24.684;MAF_USDA=37.647
NC_035085.1	23660748	.	A	G	.	.	MAF_USDA=3.279
NC_035085.1	23660771	.	T	A	.	.	MAF_INRAE=5.263
NC_035085.1	23660795	.	C	T	.	.	MAF_USDA=2.941
NC_035085.1	23660838	.	T	C	.	.	MAF_INRAE=8.333;MAF_USDA=2.941
NC_035085.1	23660847	.	C	A	.	.	MAF_USDA=11.475
NC_035085.1	23660904	.	G	T	.	.	MAF_INRAE=8.333;MAF_USDA=2.941
NC_035085.1	23660950	.	A	T	.	.	MAF_INRAE=5.263
NC_035085.1	23660982	.	A	G	.	.	MAF_INRAE=18.987;MAF_USDA=6.557
NC_035085.1	23661003	.	C	T	.	.	MAF_INRAE=8.333;MAF_USDA=2.976
NC_035085.1	23661096	.	T	A	.	.	MAF_USDA=1.765
NC_035085.1	23661147	.	C	G	.	.	MAF_INRAE=8.228;MAF_USDA=10.588
NC_035085.1	23661213	.	A	G	.	.	MAF_INRAE=44.304;MAF_USDA=20.0
NC_035085.1	23661224	.	C	T	.	.	MAF_INRAE=18.987;MAF_USDA=6.557
NC_035085.1	23661226	.	G	T	.	.	MAF_INRAE=30.38;MAF_USDA=11.765
NC_035085.1	23661237	.	T	C	.	.	MAF_INRAE=44.304;MAF_USDA=20.0
NC_035085.1	23661370	.	T	A	.	.	MAF_USDA=4.706
NC_035085.1	23661437	.	C	T	.	.	MAF_INRAE=13.924;MAF_USDA=8.333
NC_035085.1	23661487	.	G	A	.	.	MAF_USDA=2.459
NC_035085.1	23661499	.	G	A	.	.	MAF_USDA=13.934
NC_035085.1	23661663	.	G	T	.	.	MAF_INRAE=20.833;MAF_USDA=6.557
NC_035085.1	23661667	.	G	A	.	.	MAF_INRAE=29.114;MAF_USDA=11.176
NC_035085.1	23661739	.	C	A	.	.	MAF_USDA=1.639
NC_035085.1	23661758	.	C	T	.	.	MAF_INRAE=36.076;MAF_USDA=15.294
NC_035085.1	23661857	.	C	T	.	.	MAF_INRAE=2.5;MAF_USDA=5.738
NC_035085.1	23661932	.	C	T	.	.	MAF_INRAE=44.304;MAF_USDA=20.0
NC_035085.1	23661983	.	G	A	.	.	MAF_INRAE=30.38;MAF_USDA=11.765
NC_035085.1	23662009	.	A	T	.	.	MAF_INRAE=36.709;MAF_USDA=26.471
NC_035085.1	23662035	.	T	G	.	.	MAF_INRAE=5.263
NC_035085.1	23662051	.	A	G	.	.	MAF_INRAE=18.987;MAF_USDA=46.471
NC_035085.1	23662067	.	T	G	.	.	MAF_INRAE=44.304;MAF_USDA=20.588
NC_035085.1	23662161	.	C	T	.	.	MAF_INRAE=43.671;MAF_USDA=20.588
NC_035085.1	23662233	.	C	T	.	.	MAF_USDA=12.295
NC_035085.1	23662253	.	C	T	.	.	MAF_USDA=20.833
NC_035085.1	23662401	.	C	A	.	.	MAF_INRAE=8.333;MAF_USDA=8.333
NC_035085.1	23662487	.	C	A	.	.	MAF_USDA=1.639
NC_035085.1	23662492	.	C	T	.	.	MAF_INRAE=44.304;MAF_USDA=20.588
NC_035085.1	23662683	.	C	T	.	.	MAF_USDA=3.279
NC_035085.1	23662767	.	C	G	.	.	MAF_INRAE=31.013;MAF_USDA=6.557
NC_035085.1	23662806	.	G	A	.	.	MAF_INRAE=24.051;MAF_USDA=14.118
NC_035085.1	23662822	.	A	G	.	.	MAF_USDA=1.639
NC_035085.1	23662830	.	G	A	.	.	MAF_INRAE=43.671;MAF_USDA=20.588
NC_035085.1	23662882	.	A	T	.	.	MAF_INRAE=43.671;MAF_USDA=20.588
NC_035085.1	23662995	.	C	T	.	.	MAF_USDA=2.5
NC_035085.1	23663001	.	C	T	.	.	MAF_USDA=2.459
NC_035085.1	23663040	.	A	T	.	.	MAF_USDA=1.639
NC_035085.1	23663218	.	G	C	.	.	MAF_USDA=20.588
NC_035085.1	23663262	.	G	A	.	.	MAF_INRAE=44.304;MAF_USDA=20.0
NC_035085.1	23663277	.	G	A	.	.	MAF_INRAE=17.089;MAF_USDA=3.279
NC_035085.1	23663366	.	T	G	.	.	MAF_INRAE=43.671;MAF_USDA=20.588
NC_035085.1	23663389	.	C	G	.	.	MAF_INRAE=18.354;MAF_USDA=6.557
NC_035085.1	23663442	.	T	A	.	.	MAF_INRAE=5.263
NC_035085.1	23663461	.	C	T	.	.	MAF_INRAE=29.114;MAF_USDA=11.176
NC_035085.1	23663479	.	A	T	.	.	MAF_USDA=1.639
NC_035085.1	23663543	.	C	T	.	.	MAF_INRAE=10.833;MAF_USDA=2.941
NC_035085.1	23663574	.	C	A	.	.	MAF_USDA=2.941
NC_035085.1	23664347	.	G	A	.	.	MAF_INRAE=28.481;MAF_USDA=10.714
NC_035085.1	23664458	.	A	G	.	.	MAF_INRAE=20.253;MAF_USDA=47.647
NC_035085.1	23664860	.	G	A	.	.	MAF_INRAE=22.152;MAF_USDA=8.475
NC_035085.1	23664923	.	T	C	.	.	MAF_INRAE=2.5
NC_035085.1	23664998	.	A	C	.	.	MAF_INRAE=19.62;MAF_USDA=5.833
NC_035085.1	23665000	.	G	T	.	.	MAF_USDA=19.643
NC_035085.1	23665023	.	C	A	.	.	MAF_USDA=2.5
NC_035085.1	23665044	.	G	T	.	.	MAF_USDA=4.918
NC_035085.1	23665059	.	T	C	.	.	MAF_INRAE=29.747;MAF_USDA=25.0
NC_035085.1	23665097	.	T	C	.	.	MAF_USDA=1.765
NC_035085.1	23665116	.	A	C	.	.	MAF_INRAE=44.937;MAF_USDA=20.588
NC_035085.1	23665124	.	A	G	.	.	MAF_USDA=1.639
NC_035085.1	23665183	.	C	T	.	.	MAF_INRAE=45.57;MAF_USDA=20.588
NC_035085.1	23665219	.	G	A	.	.	MAF_INRAE=8.861;MAF_USDA=14.706
NC_035085.1	23665244	.	G	A	.	.	MAF_USDA=1.639
NC_035085.1	23665277	.	T	G	.	.	MAF_INRAE=10.526;MAF_USDA=7.059
NC_035085.1	23665395	.	G	T	.	.	MAF_USDA=2.459
NC_035085.1	23665464	.	TT	TC	.	.	MAF_USDA=8.333
NC_035085.1	23665465	.	T	C	.	.	MAF_INRAE=7.5
NC_035085.1	23665509	.	A	G	.	.	MAF_INRAE=5.0
NC_035085.1	23665513	.	G	T	.	.	MAF_INRAE=5.833
NC_035085.1	23665517	.	C	A	.	.	MAF_USDA=15.294
NC_035085.1	23665522	.	T	C,G	.	.	MAF_INRAE=5.833;MAF_USDA=1.639
NC_035085.1	23665542	.	G	A	.	.	MAF_USDA=2.459
NC_035085.1	23665545	.	A	G	.	.	MAF_INRAE=10.0
NC_035085.1	23665548	.	A	T	.	.	MAF_INRAE=7.5
NC_035085.1	23665564	.	C	A	.	.	MAF_INRAE=3.333
NC_035085.1	23665579	.	A	C	.	.	MAF_INRAE=4.167
NC_035085.1	23665581	.	A	C	.	.	MAF_INRAE=4.167
NC_035085.1	23665594	.	T	C	.	.	MAF_INRAE=3.333
NC_035085.1	23665598	.	A	T	.	.	MAF_INRAE=46.667;MAF_USDA=20.588
NC_035085.1	23665604	.	T	G	.	.	MAF_INRAE=3.333
NC_035085.1	23665607	.	C	G	.	.	MAF_INRAE=3.333
NC_035085.1	23665611	.	G	C	.	.	MAF_INRAE=3.333
NC_035085.1	23665626	.	C	T	.	.	MAF_USDA=6.471
NC_035085.1	23665650	.	G	A	.	.	MAF_INRAE=8.333;MAF_USDA=2.941
NC_035085.1	23665687	.	G	T	.	.	MAF_INRAE=28.481;MAF_USDA=13.529
NC_035085.1	23665706	.	C	T	.	.	MAF_USDA=1.639
NC_035085.1	23665731	.	G	C	.	.	MAF_USDA=2.459
NC_035085.1	23665758	.	G	C	.	.	MAF_USDA=2.941
NC_035085.1	23665801	.	T	A	.	.	MAF_USDA=21.176
NC_035085.1	23665902	.	T	C	.	.	MAF_INRAE=25.316;MAF_USDA=33.529
NC_035085.1	23665904	.	T	A	.	.	MAF_USDA=9.016
NC_035085.1	23665977	.	C	G	.	.	MAF_INRAE=18.987;MAF_USDA=46.471
NC_035085.1	23666141	.	A	G	.	.	MAF_INRAE=8.333
NC_035085.1	23666278	.	G	T	.	.	MAF_USDA=3.279
NC_035085.1	23666437	.	C	A	.	.	MAF_INRAE=17.089;MAF_USDA=17.059
NC_035085.1	23666449	.	G	A	.	.	MAF_USDA=4.918
NC_035085.1	23666576	.	C	T	.	.	MAF_USDA=4.918
NC_035085.1	23666577	.	T	A	.	.	MAF_USDA=4.918
NC_035085.1	23666631	.	G	A	.	.	MAF_USDA=6.25
NC_035085.1	23666661	.	A	C	.	.	MAF_INRAE=28.481;MAF_USDA=11.176
NC_035085.1	23666739	.	C	A	.	.	MAF_INRAE=25.316;MAF_USDA=15.882
NC_035085.1	23666787	.	C	T	.	.	MAF_INRAE=5.263
NC_035085.1	23666942	.	G	A	.	.	MAF_INRAE=13.924;MAF_USDA=4.118
NC_035085.1	23666972	.	C	T	.	.	MAF_INRAE=13.924;MAF_USDA=8.333
NC_035085.1	23667017	.	G	A	.	.	MAF_INRAE=42.105;MAF_USDA=19.412
NC_035085.1	23667119	.	A	C	.	.	MAF_INRAE=44.304;MAF_USDA=33.333
NC_035085.1	23667120	.	T	A	.	.	MAF_USDA=14.583
NC_035085.1	23667133	.	G	T	.	.	MAF_INRAE=27.848;MAF_USDA=12.941
NC_035085.1	23667144	.	G	T	.	.	MAF_USDA=4.918
NC_035085.1	23667146	.	A	G	.	.	MAF_INRAE=8.333;MAF_USDA=2.941
NC_035085.1	23667295	.	G	A	.	.	MAF_USDA=2.941
NC_035085.1	23667347	.	C	T	.	.	MAF_INRAE=8.861;MAF_USDA=14.706
NC_035085.1	23667350	.	G	C	.	.	MAF_USDA=1.639
NC_035085.1	23667428	.	C	G	.	.	MAF_INRAE=10.127;MAF_USDA=15.882
NC_035085.1	23667467	.	C	T	.	.	MAF_USDA=29.412
NC_035085.1	23667514	.	A	C	.	.	MAF_INRAE=35.443;MAF_USDA=14.118
NC_035085.1	23667570	.	C	T	.	.	MAF_USDA=1.765
NC_035085.1	23667632	.	T	G	.	.	MAF_INRAE=46.203;MAF_USDA=24.118
NC_035085.1	23667680	.	G	C	.	.	MAF_INRAE=18.987;MAF_USDA=9.016
NC_035085.1	23667715	.	A	T	.	.	MAF_USDA=1.639
NC_035085.1	23667926	.	C	G	.	.	MAF_INRAE=8.228;MAF_USDA=2.976
NC_035085.1	23667983	.	C	T	.	.	MAF_USDA=2.459
NC_035085.1	23668010	.	G	A	.	.	MAF_USDA=1.176
NC_035085.1	23668016	.	G	T	.	.	MAF_INRAE=8.228;MAF_USDA=2.941
NC_035085.1	23668021	.	T	G	.	.	MAF_USDA=11.475
NC_035085.1	23668034	.	A	G	.	.	MAF_INRAE=15.789
NC_035085.1	23668054	.	G	T	.	.	MAF_USDA=1.176
NC_035085.1	23668130	.	A	T	.	.	MAF_USDA=1.639
NC_035085.1	23668199	.	T	A	.	.	MAF_INRAE=10.127;MAF_USDA=16.471
NC_035085.1	23668202	.	A	G	.	.	MAF_INRAE=11.667;MAF_USDA=6.471
NC_035085.1	23668296	.	A	T	.	.	MAF_USDA=1.639
NC_035085.1	23668305	.	A	T	.	.	MAF_INRAE=24.684;MAF_USDA=45.294
NC_035085.1	23668346	.	T	G	.	.	MAF_INRAE=9.494;MAF_USDA=8.333
NC_035085.1	23668361	.	G	A	.	.	MAF_INRAE=27.848;MAF_USDA=25.0
NC_035085.1	23668469	.	G	A	.	.	MAF_INRAE=9.494;MAF_USDA=5.294
NC_035085.1	23668490	.	G	A	.	.	MAF_INRAE=13.924;MAF_USDA=3.529
NC_035085.1	23668520	.	A	T	.	.	MAF_INRAE=29.747;MAF_USDA=20.588
NC_035085.1	23668536	.	C	T	.	.	MAF_INRAE=28.481;MAF_USDA=11.765
NC_035085.1	23668576	.	A	G	.	.	MAF_INRAE=10.127;MAF_USDA=6.471
NC_035085.1	23668690	.	G	T	.	.	MAF_INRAE=10.127;MAF_USDA=3.529
NC_035085.1	23668772	.	G	T	.	.	MAF_INRAE=28.481;MAF_USDA=12.353
NC_035085.1	23668838	.	C	T	.	.	MAF_INRAE=48.101;MAF_USDA=20.0
NC_035085.1	23668878	.	C	T	.	.	MAF_INRAE=27.848;MAF_USDA=11.765
NC_035085.1	23669034	.	T	G	.	.	MAF_USDA=1.176
NC_035085.1	23669035	.	G	T	.	.	MAF_USDA=1.176
NC_035085.1	23669070	.	T	G	.	.	MAF_INRAE=11.667;MAF_USDA=2.941
NC_035085.1	23669083	.	T	A	.	.	MAF_USDA=8.235
NC_035085.1	23669092	.	G	T	.	.	MAF_INRAE=10.759;MAF_USDA=3.529
NC_035085.1	23669103	.	C	T	.	.	MAF_INRAE=10.759;MAF_USDA=5.882
NC_035085.1	23669114	.	T	A	.	.	MAF_INRAE=27.848;MAF_USDA=12.353
NC_035085.1	23669164	.	A	T	.	.	MAF_INRAE=18.987;MAF_USDA=6.557
NC_035085.1	23669201	.	G	T	.	.	MAF_INRAE=18.987;MAF_USDA=6.557
NC_035085.1	23669225	.	C	T	.	.	MAF_INRAE=10.127;MAF_USDA=1.639
NC_035085.1	23669688	.	C	T	.	.	MAF_USDA=2.459
NC_035085.1	23669715	.	T	C	.	.	MAF_USDA=4.098
NC_035085.1	23669820	.	C	T	.	.	MAF_USDA=21.176
NC_035085.1	23669856	.	C	T	.	.	MAF_USDA=1.639
NC_035085.1	23670171	.	G	A	.	.	MAF_INRAE=24.684;MAF_USDA=16.471
NC_035085.1	23670292	.	A	C	.	.	MAF_USDA=2.459
NC_035085.1	23670294	.	G	T	.	.	MAF_INRAE=9.494;MAF_USDA=2.459
NC_035085.1	23670295	.	C	T	.	.	MAF_INRAE=10.833
NC_035085.1	23670340	.	C	A	.	.	MAF_USDA=1.639
NC_035085.1	23670401	.	C	T	.	.	MAF_INRAE=10.833;MAF_USDA=2.941
NC_035085.1	23670456	.	G	T	.	.	MAF_INRAE=13.924;MAF_USDA=8.333
NC_035085.1	23670654	.	G	A	.	.	MAF_INRAE=10.127;MAF_USDA=3.279
NC_035085.1	23670788	.	G	T	.	.	MAF_INRAE=28.481;MAF_USDA=11.765
NC_035085.1	23670809	.	C	T	.	.	MAF_USDA=4.918
NC_035085.1	23670986	.	C	G	.	.	MAF_INRAE=1.667
NC_035085.1	23671093	.	G	T	.	.	MAF_INRAE=15.19;MAF_USDA=16.471
NC_035085.1	23671117	.	C	T	.	.	MAF_USDA=1.639
NC_035085.1	23671257	.	G	T	.	.	MAF_USDA=2.459
NC_035085.1	23671293	.	C	A	.	.	MAF_USDA=2.459
NC_035085.1	23671439	.	C	T	.	.	MAF_USDA=1.639
NC_035085.1	23671579	.	G	T	.	.	MAF_INRAE=26.582
NC_035085.1	23671610	.	A	T	.	.	MAF_INRAE=10.833;MAF_USDA=2.941
NC_035085.1	23671722	.	C	T	.	.	MAF_USDA=2.459
NC_035085.1	23671760	.	C	T	.	.	MAF_INRAE=28.481;MAF_USDA=42.941
NC_035085.1	23671897	.	G	A	.	.	MAF_INRAE=13.924;MAF_USDA=3.529
NC_035085.1	23671917	.	C	T	.	.	MAF_INRAE=27.215;MAF_USDA=45.882
NC_035085.1	23671939	.	A	T	.	.	MAF_INRAE=9.494
NC_035085.1	23671968	.	G	A	.	.	MAF_INRAE=27.215;MAF_USDA=15.882
NC_035085.1	23672034	.	G	A	.	.	MAF_USDA=3.279
NC_035085.1	23672040	.	A	C	.	.	MAF_USDA=8.333
NC_035085.1	23672198	.	C	G	.	.	MAF_USDA=2.459
NC_035085.1	23672200	.	T	G	.	.	MAF_USDA=2.459
NC_035085.1	23672216	.	A	C	.	.	MAF_USDA=1.639
NC_035085.1	23672309	.	A	G	.	.	MAF_INRAE=43.671;MAF_USDA=38.235
NC_035085.1	23672352	.	C	T	.	.	MAF_INRAE=28.481;MAF_USDA=11.905
NC_035085.1	23672373	.	G	A	.	.	MAF_INRAE=13.924;MAF_USDA=10.417
NC_035085.1	23672375	.	T	G	.	.	MAF_INRAE=25.833;MAF_USDA=15.663
NC_035085.1	23672493	.	T	A	.	.	MAF_USDA=4.098
NC_035085.1	23672576	.	C	T	.	.	MAF_INRAE=10.833;MAF_USDA=8.333
NC_035085.1	23672582	.	G	T	.	.	MAF_INRAE=18.987;MAF_USDA=6.557
NC_035085.1	23672618	.	C	T	.	.	MAF_INRAE=9.494
NC_035085.1	23672699	.	C	T	.	.	MAF_USDA=3.279
NC_035085.1	23672767	.	C	T	.	.	MAF_INRAE=14.557;MAF_USDA=17.059
NC_035085.1	23672780	.	G	T	.	.	MAF_INRAE=43.038;MAF_USDA=37.059
NC_035085.1	23672856	.	G	A	.	.	MAF_USDA=2.083
NC_035085.1	23672928	.	C	T	.	.	MAF_USDA=8.333
NC_035085.1	23672973	.	G	A	.	.	MAF_INRAE=9.494
NC_035085.1	23673048	.	T	C	.	.	MAF_USDA=8.235
NC_035085.1	23673214	.	G	A	.	.	MAF_USDA=2.083
NC_035085.1	23673270	.	C	T	.	.	MAF_USDA=1.639
NC_035085.1	23673290	.	T	C	.	.	MAF_USDA=6.557
NC_035085.1	23673315	.	G	A	.	.	MAF_INRAE=45.57;MAF_USDA=16.667
NC_035085.1	23673330	.	C	T	.	.	MAF_USDA=4.167
NC_035085.1	23673429	.	C	T	.	.	MAF_INRAE=21.519;MAF_USDA=13.529
NC_035085.1	23673470	.	A	G	.	.	MAF_USDA=4.167
NC_035085.1	23673573	.	G	T	.	.	MAF_USDA=8.235
NC_035085.1	23673593	.	C	T	.	.	MAF_USDA=1.765
NC_035085.1	23673663	.	T	A	.	.	MAF_INRAE=18.354;MAF_USDA=6.557
NC_035085.1	23673714	.	A	G	.	.	MAF_INRAE=36.709;MAF_USDA=38.235
NC_035085.1	23673747	.	G	C	.	.	MAF_INRAE=47.468;MAF_USDA=21.765
NC_035085.1	23673806	.	G	T	.	.	MAF_INRAE=34.81;MAF_USDA=37.647
NC_035085.1	23673842	.	C	T	.	.	MAF_USDA=1.639
NC_035085.1	23673865	.	T	G	.	.	MAF_INRAE=4.167
NC_035085.1	23673889	.	C	T	.	.	MAF_USDA=4.167
NC_035085.1	23673986	.	C	T	.	.	MAF_INRAE=7.595;MAF_USDA=14.118
NC_035085.1	23673987	.	G	A	.	.	MAF_INRAE=36.842;MAF_USDA=45.833
NC_035085.1	23674287	.	C	T	.	.	MAF_USDA=2.459
NC_035085.1	23674389	.	A	T	.	.	MAF_USDA=4.098
NC_035085.1	23674489	.	C	G	.	.	MAF_USDA=12.5
NC_035085.1	23674490	.	G	A	.	.	MAF_USDA=16.667
NC_035085.1	23674537	.	G	C	.	.	MAF_USDA=28.235
NC_035085.1	23674564	.	T	G	.	.	MAF_INRAE=7.595;MAF_USDA=17.059
NC_035085.1	23674592	.	CA	CG	.	.	MAF_USDA=39.583
NC_035085.1	23674593	.	A	G	.	.	MAF_INRAE=26.582;MAF_USDA=37.705
NC_035085.1	23674626	.	G	A	.	.	MAF_USDA=1.639
NC_035085.1	23674688	.	T	C	.	.	MAF_INRAE=10.526;MAF_USDA=6.557
NC_035085.1	23674770	.	G	A	.	.	MAF_USDA=2.459
NC_035085.1	23674894	.	A	G	.	.	MAF_INRAE=36.709;MAF_USDA=38.235
NC_035085.1	23674962	.	T	C	.	.	MAF_USDA=8.333
NC_035085.1	23674978	.	T	C	.	.	MAF_USDA=8.333
NC_035085.1	23675034	.	A	G	.	.	MAF_INRAE=9.494;MAF_USDA=17.059
NC_035085.1	23675048	.	C	T	.	.	MAF_INRAE=29.114;MAF_USDA=12.353
NC_035085.1	23675084	.	G	A	.	.	MAF_INRAE=18.987;MAF_USDA=1.639
NC_035085.1	23675213	.	G	A	.	.	MAF_INRAE=18.354;MAF_USDA=6.557
NC_035085.1	23675270	.	C	A	.	.	MAF_USDA=16.667
NC_035085.1	23675309	.	C	T	.	.	MAF_INRAE=15.789;MAF_USDA=14.118
NC_035085.1	23675319	.	G	A	.	.	MAF_USDA=4.098
NC_035085.1	23675329	.	A	T	.	.	MAF_USDA=22.917
NC_035085.1	23675694	.	A	G	.	.	MAF_INRAE=46.203;MAF_USDA=25.882
NC_035085.1	23675697	.	A	G	.	.	MAF_USDA=1.765
NC_035085.1	23675748	.	G	A	.	.	MAF_USDA=3.279
NC_035085.1	23675859	.	T	C	.	.	MAF_INRAE=10.833
NC_035085.1	23675861	.	T	C	.	.	MAF_INRAE=2.5
NC_035085.1	23675900	.	C	T	.	.	MAF_USDA=4.167
NC_035085.1	23675955	.	A	G	.	.	MAF_USDA=8.333
NC_035085.1	23676115	.	C	T	.	.	MAF_USDA=2.459
NC_035085.1	23676319	.	G	A	.	.	MAF_USDA=4.167
NC_035085.1	23676376	.	G	A	.	.	MAF_INRAE=28.481;MAF_USDA=11.765
NC_035085.1	23676402	.	A	G	.	.	MAF_INRAE=45.57;MAF_USDA=22.353
NC_035085.1	23676459	.	T	C	.	.	MAF_USDA=4.167
NC_035085.1	23676465	.	G	T	.	.	MAF_INRAE=10.833;MAF_USDA=2.353
NC_035085.1	23676514	.	A	T	.	.	MAF_INRAE=7.595;MAF_USDA=14.706
NC_035085.1	23676538	.	C	T	.	.	MAF_INRAE=9.494
NC_035085.1	23676587	.	G	A	.	.	MAF_USDA=2.459
NC_035085.1	23676636	.	A	G	.	.	MAF_INRAE=18.987;MAF_USDA=6.557
NC_035085.1	23676645	.	C	G	.	.	MAF_INRAE=9.494;MAF_USDA=22.131
NC_035085.1	23676661	.	A	C	.	.	MAF_USDA=2.459
NC_035085.1	23676684	.	A	C	.	.	MAF_INRAE=9.494
NC_035085.1	23676729	.	A	T	.	.	MAF_INRAE=28.481;MAF_USDA=14.118
NC_035085.1	23676740	.	A	G	.	.	MAF_USDA=14.754
NC_035085.1	23676744	.	A	G	.	.	MAF_INRAE=10.0;MAF_USDA=8.333
NC_035085.1	23676771	.	G	A	.	.	MAF_INRAE=28.481;MAF_USDA=11.765
NC_035085.1	23676774	.	G	A	.	.	MAF_INRAE=10.833;MAF_USDA=20.492
NC_035085.1	23676802	.	T	A	.	.	MAF_INRAE=7.595;MAF_USDA=10.0
NC_035085.1	23676842	.	A	T	.	.	MAF_USDA=4.167
NC_035085.1	23676869	.	A	G	.	.	MAF_INRAE=15.833;MAF_USDA=4.167
NC_035085.1	23676902	.	G	A	.	.	MAF_INRAE=18.354;MAF_USDA=6.667
NC_035085.1	23677080	.	G	A	.	.	MAF_INRAE=9.494;MAF_USDA=22.131
NC_035085.1	23677139	.	G	T	.	.	MAF_INRAE=7.595;MAF_USDA=20.588
NC_035085.1	23677146	.	C	T	.	.	MAF_USDA=2.459
NC_035085.1	23677244	.	G	A	.	.	MAF_USDA=4.348
NC_035085.1	23677258	.	A	T	.	.	MAF_USDA=7.5
NC_035085.1	23677276	.	C	A	.	.	MAF_INRAE=10.526;MAF_USDA=11.905
NC_035085.1	23677282	.	T	C	.	.	MAF_INRAE=46.835;MAF_USDA=20.238
NC_035085.1	23677283	.	A	G	.	.	MAF_INRAE=26.582;MAF_USDA=14.881
NC_035085.1	23677322	.	G	A	.	.	MAF_USDA=3.529
NC_035085.1	23677340	.	A	T	.	.	MAF_USDA=4.167
NC_035085.1	23677341	.	A	T	.	.	MAF_USDA=2.941
NC_035085.1	23677342	.	T	A	.	.	MAF_INRAE=45.57;MAF_USDA=16.667
NC_035085.1	23677343	.	G	T	.	.	MAF_INRAE=11.667
NC_035085.1	23677415	.	C	T	.	.	MAF_INRAE=28.481;MAF_USDA=29.167
NC_035085.1	23677600	.	T	C	.	.	MAF_INRAE=24.167;MAF_USDA=22.917
NC_035085.1	23677622	.	A	C	.	.	MAF_INRAE=1.667
NC_035085.1	23677627	.	A	T	.	.	MAF_INRAE=3.333
NC_035085.1	23677681	.	T	A	.	.	MAF_USDA=7.377
NC_035085.1	23677754	.	C	T	.	.	MAF_USDA=4.167
NC_035085.1	23677802	.	G	A	.	.	MAF_USDA=1.765
NC_035085.1	23677805	.	G	T	.	.	MAF_USDA=1.639
NC_035085.1	23677807	.	A	C	.	.	MAF_INRAE=13.333;MAF_USDA=3.279
NC_035085.1	23677873	.	C	G	.	.	MAF_INRAE=7.595;MAF_USDA=21.765
NC_035085.1	23677924	.	G	A	.	.	MAF_USDA=1.639
NC_035085.1	23678013	.	C	G	.	.	MAF_INRAE=17.089;MAF_USDA=37.059
NC_035085.1	23678016	.	C	T	.	.	MAF_INRAE=10.833;MAF_USDA=20.492
NC_035085.1	23678086	.	C	T	.	.	MAF_INRAE=28.481;MAF_USDA=13.529
NC_035085.1	23678090	.	T	C	.	.	MAF_USDA=1.639
NC_035085.1	23678127	.	G	C	.	.	MAF_INRAE=35.443;MAF_USDA=17.647
NC_035085.1	23678254	.	T	A	.	.	MAF_INRAE=9.494;MAF_USDA=21.311
NC_035085.1	23678283	.	C	T	.	.	MAF_USDA=7.647
NC_035085.1	23678321	.	C	T	.	.	MAF_INRAE=17.722;MAF_USDA=6.557
NC_035085.1	23678486	.	G	A	.	.	MAF_USDA=4.098
NC_035085.1	23678501	.	G	C	.	.	MAF_USDA=1.765
NC_035085.1	23678558	.	C	A	.	.	MAF_INRAE=13.924;MAF_USDA=8.333
NC_035085.1	23678588	.	G	C	.	.	MAF_USDA=4.167
NC_035085.1	23678654	.	T	A	.	.	MAF_INRAE=21.519;MAF_USDA=14.706
NC_035085.1	23678742	.	A	T	.	.	MAF_USDA=1.639
NC_035085.1	23678821	.	G	A	.	.	MAF_INRAE=12.658;MAF_USDA=14.754
NC_035085.1	23679000	.	G	T	.	.	MAF_USDA=1.639
NC_035085.1	23679008	.	G	T	.	.	MAF_USDA=4.098
NC_035085.1	23679059	.	C	T	.	.	MAF_INRAE=29.114;MAF_USDA=15.294
NC_035085.1	23679080	.	A	T	.	.	MAF_USDA=6.557
NC_035085.1	23679183	.	T	A	.	.	MAF_INRAE=7.595;MAF_USDA=20.588
NC_035085.1	23679195	.	A	G	.	.	MAF_USDA=1.639
NC_035085.1	23679232	.	G	A	.	.	MAF_INRAE=2.5
NC_035085.1	23679233	.	G	T	.	.	MAF_INRAE=2.5
NC_035085.1	23679248	.	A	G	.	.	MAF_USDA=1.639
NC_035085.1	23679434	.	G	T	.	.	MAF_INRAE=27.215;MAF_USDA=12.353
NC_035085.1	23679458	.	A	G	.	.	MAF_USDA=2.083
NC_035085.1	23679542	.	T	G	.	.	MAF_USDA=2.459
NC_035085.1	23679651	.	T	A	.	.	MAF_USDA=2.941
NC_035085.1	23679697	.	C	A	.	.	MAF_INRAE=13.924;MAF_USDA=8.333
NC_035085.1	23679716	.	A	T	.	.	MAF_USDA=1.639
NC_035085.1	23679723	.	G	A	.	.	MAF_USDA=3.279
NC_035085.1	23679727	.	A	G	.	.	MAF_USDA=1.639
NC_035085.1	23679749	.	C	A	.	.	MAF_USDA=2.459
NC_035085.1	23679758	.	T	A	.	.	MAF_INRAE=18.987;MAF_USDA=6.557
NC_035085.1	23679835	.	T	G	.	.	MAF_INRAE=7.595;MAF_USDA=45.238
NC_035085.1	23679848	.	G	T	.	.	MAF_USDA=4.167
NC_035085.1	23679866	.	C	A	.	.	MAF_USDA=2.941
NC_035085.1	23679871	.	G	A	.	.	MAF_INRAE=28.481;MAF_USDA=11.765
NC_035085.1	23679939	.	A	T	.	.	MAF_INRAE=45.57;MAF_USDA=21.176
NC_035085.1	23680007	.	A	C	.	.	MAF_USDA=2.459
NC_035085.1	23680025	.	T	G	.	.	MAF_USDA=24.118
NC_035085.1	23680130	.	T	G	.	.	MAF_INRAE=2.5
NC_035085.1	23680168	.	G	A	.	.	MAF_INRAE=28.481;MAF_USDA=15.882
NC_035085.1	23680178	.	G	A	.	.	MAF_INRAE=17.089;MAF_USDA=43.529
NC_035085.1	23680214	.	C	A	.	.	MAF_USDA=1.639
NC_035085.1	23680221	.	C	T	.	.	MAF_INRAE=7.595;MAF_USDA=22.353
NC_035085.1	23680251	.	A	C	.	.	MAF_INRAE=13.924;MAF_USDA=8.333
NC_035085.1	23680274	.	A	T	.	.	MAF_USDA=2.941
NC_035085.1	23680313	.	A	C	.	.	MAF_INRAE=34.177
NC_035085.1	23680363	.	C	T	.	.	MAF_INRAE=27.215;MAF_USDA=12.353
NC_035085.1	23680375	.	C	T	.	.	MAF_USDA=1.639
NC_035085.1	23680385	.	A	G	.	.	MAF_USDA=1.639
NC_035085.1	23680404	.	A	G	.	.	MAF_USDA=1.639
NC_035085.1	23680414	.	G	T	.	.	MAF_USDA=14.706
NC_035085.1	23680415	.	G	A	.	.	MAF_USDA=2.941
NC_035085.1	23680423	.	C	T	.	.	MAF_INRAE=13.291;MAF_USDA=4.167
NC_035085.1	23680448	.	G	A	.	.	MAF_INRAE=10.833;MAF_USDA=1.765
NC_035085.1	23680532	.	G	A	.	.	MAF_INRAE=45.57;MAF_USDA=16.667
NC_035085.1	23680639	.	G	A	.	.	MAF_USDA=24.118
NC_035085.1	23680734	.	T	G	.	.	MAF_INRAE=28.481;MAF_USDA=10.0
NC_035085.1	23680827	.	G	A	.	.	MAF_INRAE=9.494
NC_035085.1	23680837	.	A	G	.	.	MAF_USDA=1.639
NC_035085.1	23680914	.	G	A	.	.	MAF_INRAE=6.962;MAF_USDA=46.471
NC_035085.1	23681048	.	G	T	.	.	MAF_INRAE=10.833;MAF_USDA=4.167
NC_035085.1	23681069	.	G	T	.	.	MAF_INRAE=13.924;MAF_USDA=8.333
NC_035085.1	23681144	.	G	T	.	.	MAF_INRAE=17.089;MAF_USDA=37.647
NC_035085.1	23681256	.	A	T	.	.	MAF_INRAE=9.494;MAF_USDA=2.459
NC_035085.1	23681356	.	G	A	.	.	MAF_USDA=4.167
NC_035085.1	23681376	.	C	T	.	.	MAF_USDA=4.706
NC_035085.1	23681377	.	G	A	.	.	MAF_INRAE=8.228
NC_035085.1	23681529	.	G	T	.	.	MAF_INRAE=29.114;MAF_USDA=14.706
NC_035085.1	23681597	.	G	C	.	.	MAF_INRAE=7.595;MAF_USDA=21.176
NC_035085.1	23681848	.	A	G	.	.	MAF_INRAE=9.494;MAF_USDA=23.333
NC_035085.1	23681869	.	T	C	.	.	MAF_INRAE=9.494;MAF_USDA=22.951
NC_035085.1	23681949	.	T	C	.	.	MAF_INRAE=7.595;MAF_USDA=47.647
NC_035085.1	23682441	.	T	G	.	.	MAF_INRAE=9.494;MAF_USDA=30.0
NC_035085.1	23682507	.	C	T	.	.	MAF_USDA=1.765
NC_035085.1	23682686	.	C	T	.	.	MAF_USDA=4.098
NC_035085.1	23682760	.	T	G	.	.	MAF_INRAE=13.924;MAF_USDA=8.333
NC_035085.1	23682761	.	C	A	.	.	MAF_INRAE=10.0;MAF_USDA=8.333
NC_035085.1	23682808	.	G	A	.	.	MAF_USDA=4.167
NC_035085.1	23682811	.	C	T	.	.	MAF_USDA=1.639
NC_035085.1	23683065	.	C	G	.	.	MAF_INRAE=33.544;MAF_USDA=16.471
NC_035085.1	23683198	.	A	C	.	.	MAF_INRAE=9.494;MAF_USDA=27.059
NC_035085.1	23683278	.	C	G	.	.	MAF_INRAE=10.833
NC_035085.1	23683339	.	C	A	.	.	MAF_USDA=10.0
NC_035085.1	23683362	.	C	T	.	.	MAF_INRAE=18.987;MAF_USDA=6.557
NC_035085.1	23683459	.	A	G	.	.	MAF_INRAE=47.468;MAF_USDA=23.529
NC_035085.1	23683525	.	T	C	.	.	MAF_INRAE=21.667;MAF_USDA=4.167
NC_035085.1	23683616	.	A	C	.	.	MAF_INRAE=17.722
NC_035085.1	23683654	.	A	T	.	.	MAF_INRAE=29.114;MAF_USDA=11.765
NC_035085.1	23683657	.	A	G	.	.	MAF_INRAE=15.0;MAF_USDA=12.941
NC_035085.1	23683677	.	G	A	.	.	MAF_INRAE=8.861;MAF_USDA=28.824
NC_035085.1	23683727	.	G	A	.	.	MAF_USDA=2.459
NC_035085.1	23683944	.	G	A	.	.	MAF_INRAE=18.987;MAF_USDA=6.557
NC_035085.1	23684136	.	G	A	.	.	MAF_USDA=10.588
NC_035085.1	23684157	.	G	A	.	.	MAF_INRAE=8.861;MAF_USDA=10.0
NC_035085.1	23684203	.	G	A	.	.	MAF_USDA=4.098
NC_035085.1	23684236	.	G	A	.	.	MAF_USDA=2.459
NC_035085.1	23684424	.	T	A	.	.	MAF_INRAE=9.494;MAF_USDA=27.059
NC_035085.1	23684425	.	T	C	.	.	MAF_INRAE=25.833;MAF_USDA=11.765
NC_035085.1	23684431	.	G	A	.	.	MAF_INRAE=18.987;MAF_USDA=44.118
NC_035085.1	23684455	.	G	T	.	.	MAF_USDA=1.765
NC_035085.1	23684460	.	G	A	.	.	MAF_INRAE=28.481;MAF_USDA=11.765
NC_035085.1	23684720	.	G	T	.	.	MAF_INRAE=36.842;MAF_USDA=25.0
NC_035085.1	23684735	.	A	T	.	.	MAF_INRAE=5.0
NC_035085.1	23684794	.	A	C	.	.	MAF_INRAE=8.861;MAF_USDA=10.588
NC_035085.1	23684831	.	G	A	.	.	MAF_USDA=4.167
NC_035085.1	23684857	.	C	T	.	.	MAF_INRAE=27.215;MAF_USDA=8.235
NC_035085.1	23684882	.	G	C	.	.	MAF_INRAE=18.987;MAF_USDA=44.118
NC_035085.1	23685452	.	G	A	.	.	MAF_USDA=2.381
NC_035085.1	23685595	.	A	G	.	.	MAF_USDA=15.882
NC_035085.1	23685663	.	A	C	.	.	MAF_INRAE=27.215;MAF_USDA=8.235
NC_035085.1	23685923	.	T	C	.	.	MAF_INRAE=47.468;MAF_USDA=22.941
NC_035085.1	23685956	.	T	C	.	.	MAF_INRAE=8.861;MAF_USDA=10.0
NC_035085.1	23685995	.	G	A	.	.	MAF_INRAE=47.468;MAF_USDA=22.353
NC_035085.1	23686017	.	C	A	.	.	MAF_USDA=4.098
NC_035085.1	23686144	.	T	C	.	.	MAF_INRAE=15.0;MAF_USDA=7.647
NC_035085.1	23686155	.	G	A	.	.	MAF_INRAE=27.848;MAF_USDA=21.176
NC_035085.1	23686207	.	A	G	.	.	MAF_INRAE=18.987;MAF_USDA=43.443
NC_035085.1	23686236	.	C	A	.	.	MAF_INRAE=25.316;MAF_USDA=14.706
NC_035085.1	23686382	.	C	T	.	.	MAF_INRAE=8.861;MAF_USDA=10.0
NC_035085.1	23686402	.	C	A	.	.	MAF_USDA=1.639
NC_035085.1	23686443	.	G	A	.	.	MAF_INRAE=18.987;MAF_USDA=6.557
NC_035085.1	23686461	.	C	T	.	.	MAF_USDA=3.279
NC_035085.1	23686467	.	G	C	.	.	MAF_USDA=1.639
NC_035085.1	23686495	.	G	T	.	.	MAF_USDA=2.083
NC_035085.1	23686555	.	G	T	.	.	MAF_INRAE=9.494;MAF_USDA=26.471
NC_035085.1	23686680	.	T	A	.	.	MAF_INRAE=27.215;MAF_USDA=8.824
NC_035085.1	23686681	.	T	G	.	.	MAF_INRAE=13.924;MAF_USDA=8.333
NC_035085.1	23686728	.	G	A	.	.	MAF_USDA=2.459
NC_035085.1	23686736	.	G	A	.	.	MAF_INRAE=48.101;MAF_USDA=23.529
NC_035085.1	23686766	.	C	A	.	.	MAF_USDA=1.639
NC_035085.1	23686817	.	T	A	.	.	MAF_INRAE=9.494;MAF_USDA=27.647
NC_035085.1	23686843	.	T	C	.	.	MAF_USDA=4.167
NC_035085.1	23686855	.	A	G	.	.	MAF_INRAE=27.215
NC_035085.1	23686870	.	T	C	.	.	MAF_USDA=2.459
NC_035085.1	23686900	.	C	T	.	.	MAF_USDA=4.918
NC_035085.1	23687034	.	A	G	.	.	MAF_INRAE=48.101;MAF_USDA=22.941
NC_035085.1	23687100	.	A	G	.	.	MAF_INRAE=27.848;MAF_USDA=12.941
NC_035085.1	23687165	.	T	A	.	.	MAF_USDA=2.459
NC_035085.1	23687276	.	C	T	.	.	MAF_INRAE=8.861;MAF_USDA=10.0
NC_035085.1	23687303	.	T	A	.	.	MAF_INRAE=17.089;MAF_USDA=14.706
NC_035085.1	23687304	.	T	A	.	.	MAF_INRAE=49.167;MAF_USDA=49.412
NC_035085.1	23687305	.	T	A	.	.	MAF_INRAE=37.5;MAF_USDA=16.471
NC_035085.1	23687306	.	A	T	.	.	MAF_INRAE=36.076;MAF_USDA=16.471
NC_035085.1	23687307	.	A	G	.	.	MAF_USDA=2.083
NC_035085.1	23687315	.	C	T	.	.	MAF_INRAE=28.481;MAF_USDA=20.0
NC_035085.1	23687316	.	G	A	.	.	MAF_INRAE=9.494;MAF_USDA=10.0
NC_035085.1	23687414	.	G	T	.	.	MAF_INRAE=10.833;MAF_USDA=1.765
NC_035085.1	23687435	.	C	T	.	.	MAF_USDA=11.31
NC_035085.1	23687446	.	G	T	.	.	MAF_INRAE=14.167;MAF_USDA=7.738
NC_035085.1	23687498	.	G	C	.	.	MAF_USDA=7.377
NC_035085.1	23687546	.	C	G	.	.	MAF_USDA=1.639
NC_035085.1	23687671	.	C	T	.	.	MAF_USDA=7.377
NC_035085.1	23687715	.	G	A	.	.	MAF_INRAE=8.861;MAF_USDA=9.412
NC_035085.1	23687725	.	C	T	.	.	MAF_USDA=1.639
NC_035085.1	23687865	.	G	T	.	.	MAF_USDA=2.459
NC_035085.1	23687884	.	A	T	.	.	MAF_USDA=3.529
NC_035085.1	23687958	.	T	C	.	.	MAF_INRAE=18.987;MAF_USDA=41.765
NC_035085.1	23687964	.	C	T	.	.	MAF_USDA=1.765
NC_035085.1	23688031	.	A	C	.	.	MAF_USDA=3.529
NC_035085.1	23688102	.	C	A	.	.	MAF_USDA=7.377
NC_035085.1	23688270	.	A	C	.	.	MAF_INRAE=36.842
NC_035085.1	23688299	.	C	G	.	.	MAF_USDA=2.941
NC_035085.1	23688536	.	T	C	.	.	MAF_INRAE=10.127;MAF_USDA=25.294
NC_035085.1	23688571	.	C	A	.	.	MAF_USDA=22.917
NC_035085.1	23688854	.	G	T	.	.	MAF_USDA=1.639
NC_035085.1	23689095	.	G	A	.	.	MAF_INRAE=25.949;MAF_USDA=11.765
NC_035085.1	23689099	.	G	T	.	.	MAF_INRAE=42.5;MAF_USDA=19.412
NC_035085.1	23689178	.	A	C	.	.	MAF_INRAE=48.101;MAF_USDA=22.941
NC_035085.1	23689248	.	G	A	.	.	MAF_USDA=2.083
NC_035085.1	23689320	.	T	G	.	.	MAF_INRAE=19.62;MAF_USDA=41.765
NC_035085.1	23689336	.	C	T	.	.	MAF_USDA=10.0
NC_035085.1	23689350	.	G	T	.	.	MAF_USDA=4.098
NC_035085.1	23689360	.	T	C	.	.	MAF_USDA=1.639
NC_035085.1	23689520	.	G	C	.	.	MAF_USDA=4.118
NC_035085.1	23689579	.	C	A	.	.	MAF_USDA=8.197
NC_035085.1	23689651	.	G	T	.	.	MAF_USDA=10.0
NC_035085.1	23689769	.	T	G	.	.	MAF_USDA=4.918
NC_035085.1	23689791	.	G	A	.	.	MAF_USDA=1.639
NC_035085.1	23689909	.	G	A	.	.	MAF_USDA=2.459
NC_035085.1	23689985	.	A	C	.	.	MAF_INRAE=9.494;MAF_USDA=25.882
NC_035085.1	23690059	.	C	T	.	.	MAF_INRAE=8.861;MAF_USDA=7.059
NC_035085.1	23690163	.	G	C	.	.	MAF_USDA=8.235
NC_035085.1	23690262	.	C	A	.	.	MAF_USDA=4.918
NC_035085.1	23690288	.	A	T	.	.	MAF_USDA=3.333
NC_035085.1	23690386	.	T	C	.	.	MAF_USDA=4.167
NC_035085.1	23690416	.	A	C	.	.	MAF_USDA=5.882
NC_035085.1	23690427	.	A	C	.	.	MAF_INRAE=8.228;MAF_USDA=7.647
NC_035085.1	23690511	.	T	G	.	.	MAF_USDA=9.322
NC_035085.1	23690533	.	C	T	.	.	MAF_USDA=10.656
NC_035085.1	23690571	.	G	T	.	.	MAF_USDA=12.295
NC_035085.1	23690780	.	G	A	.	.	MAF_INRAE=10.833;MAF_USDA=15.574
NC_035085.1	23690795	.	C	G	.	.	MAF_INRAE=34.81;MAF_USDA=16.393
NC_035085.1	23690803	.	T	C	.	.	MAF_INRAE=37.975;MAF_USDA=24.118
NC_035085.1	23690868	.	A	C	.	.	MAF_USDA=2.459
NC_035085.1	23690924	.	C	A	.	.	MAF_INRAE=10.833;MAF_USDA=46.471
NC_035085.1	23690939	.	G	A	.	.	MAF_INRAE=46.203;MAF_USDA=20.588
NC_035085.1	23690970	.	C	T	.	.	MAF_USDA=12.295
NC_035085.1	23691013	.	A	G	.	.	MAF_USDA=17.647
NC_035085.1	23691025	.	G	A	.	.	MAF_INRAE=10.0;MAF_USDA=2.353
NC_035085.1	23691066	.	G	A	.	.	MAF_INRAE=9.167;MAF_USDA=5.882
NC_035085.1	23691077	.	T	C	.	.	MAF_USDA=1.639
NC_035085.1	23691084	.	G	A	.	.	MAF_USDA=1.639
NC_035085.1	23691085	.	A	G	.	.	MAF_USDA=1.639
NC_035085.1	23691119	.	C	T	.	.	MAF_INRAE=10.0;MAF_USDA=5.882
NC_035085.1	23691157	.	C	A	.	.	MAF_USDA=3.279
NC_035085.1	23691186	.	G	T	.	.	MAF_USDA=1.639
NC_035085.1	23691252	.	A	T	.	.	MAF_INRAE=14.557;MAF_USDA=8.824
NC_035085.1	23691263	.	C	T	.	.	MAF_USDA=4.918
NC_035085.1	23691350	.	A	T	.	.	MAF_USDA=8.197
NC_035085.1	23691379	.	C	T	.	.	MAF_USDA=17.213
NC_035085.1	23691575	.	A	T	.	.	MAF_USDA=4.167
NC_035085.1	23691704	.	T	C	.	.	MAF_USDA=1.639
NC_035085.1	23691746	.	G	A	.	.	MAF_USDA=1.639
NC_035085.1	23691758	.	A	C	.	.	MAF_INRAE=13.924;MAF_USDA=8.333
NC_035085.1	23691930	.	C	A	.	.	MAF_USDA=1.639
NC_035085.1	23692054	.	C	T	.	.	MAF_USDA=2.459
NC_035085.1	23692082	.	A	G	.	.	MAF_USDA=3.279
NC_035085.1	23692203	.	C	T	.	.	MAF_INRAE=37.975;MAF_USDA=25.294
NC_035085.1	23692250	.	A	T	.	.	MAF_INRAE=46.203;MAF_USDA=20.588
NC_035085.1	23692286	.	A	G	.	.	MAF_INRAE=42.105;MAF_USDA=21.176
NC_035085.1	23692311	.	C	A	.	.	MAF_INRAE=1.667
NC_035085.1	23692316	.	A	G	.	.	MAF_INRAE=1.667
NC_035085.1	23692320	.	A	G	.	.	MAF_INRAE=38.608;MAF_USDA=10.588
NC_035085.1	23692331	.	T	C	.	.	MAF_INRAE=1.667
NC_035085.1	23692334	.	G	A	.	.	MAF_INRAE=1.667
NC_035085.1	23692342	.	A	G	.	.	MAF_INRAE=1.667
NC_035085.1	23692348	.	A	G	.	.	MAF_INRAE=1.667
NC_035085.1	23692349	.	C	A	.	.	MAF_INRAE=1.667
NC_035085.1	23692354	.	C	T	.	.	MAF_INRAE=1.667
NC_035085.1	23692355	.	A	G	.	.	MAF_INRAE=1.667
NC_035085.1	23692423	.	C	A	.	.	MAF_USDA=1.639
NC_035085.1	23692441	.	G	T	.	.	MAF_INRAE=13.924;MAF_USDA=8.333
NC_035085.1	23692526	.	T	G	.	.	MAF_USDA=19.277
NC_035085.1	23692614	.	C	A	.	.	MAF_INRAE=42.105;MAF_USDA=21.765
NC_035085.1	23692646	.	G	C	.	.	MAF_INRAE=42.105;MAF_USDA=30.588
NC_035085.1	23692682	.	G	A	.	.	MAF_USDA=1.639
NC_035085.1	23692783	.	C	T	.	.	MAF_INRAE=37.342;MAF_USDA=24.118
NC_035085.1	23692786	.	G	A	.	.	MAF_INRAE=11.667;MAF_USDA=2.941
NC_035085.1	23692873	.	G	A	.	.	MAF_INRAE=48.101;MAF_USDA=31.765
NC_035085.1	23692878	.	G	C	.	.	MAF_USDA=2.353
NC_035085.1	23692919	.	A	G	.	.	MAF_INRAE=46.835;MAF_USDA=21.176
NC_035085.1	23692923	.	G	T	.	.	MAF_USDA=1.639
NC_035085.1	23692955	.	G	C	.	.	MAF_INRAE=46.835;MAF_USDA=21.765
NC_035085.1	23693006	.	C	A	.	.	MAF_USDA=1.639
NC_035085.1	23693038	.	C	T	.	.	MAF_USDA=4.918
NC_035085.1	23693056	.	T	C	.	.	MAF_INRAE=10.833
NC_035085.1	23693079	.	G	T	.	.	MAF_USDA=8.333
NC_035085.1	23693162	.	G	T	.	.	MAF_INRAE=18.987;MAF_USDA=6.557
NC_035085.1	23693212	.	T	A	.	.	MAF_INRAE=46.203;MAF_USDA=21.176
NC_035085.1	23693221	.	T	C	.	.	MAF_USDA=17.059
NC_035085.1	23693240	.	A	C	.	.	MAF_INRAE=9.494
NC_035085.1	23693358	.	A	G	.	.	MAF_INRAE=10.833;MAF_USDA=46.471
NC_035085.1	23693447	.	A	C	.	.	MAF_INRAE=46.203;MAF_USDA=20.588
NC_035085.1	23693507	.	T	G	.	.	MAF_INRAE=46.203;MAF_USDA=21.176
NC_035085.1	23693542	.	G	A	.	.	MAF_USDA=2.459
NC_035085.1	23693646	.	G	A	.	.	MAF_INRAE=10.833;MAF_USDA=3.529
NC_035085.1	23693666	.	T	C	.	.	MAF_USDA=17.059
NC_035085.1	23693768	.	C	T	.	.	MAF_INRAE=42.105;MAF_USDA=34.524
NC_035085.1	23693811	.	C	T	.	.	MAF_USDA=1.667
NC_035085.1	23693904	.	G	T	.	.	MAF_USDA=2.459
NC_035085.1	23693909	.	T	G	.	.	MAF_INRAE=36.709;MAF_USDA=24.706
NC_035085.1	23693922	.	C	T	.	.	MAF_INRAE=37.342;MAF_USDA=32.353
NC_035085.1	23694041	.	A	T	.	.	MAF_INRAE=46.203;MAF_USDA=21.176
NC_035085.1	23694053	.	C	T	.	.	MAF_INRAE=18.987;MAF_USDA=6.557
NC_035085.1	23694069	.	G	A	.	.	MAF_INRAE=11.667;MAF_USDA=4.118
NC_035085.1	23694117	.	G	A	.	.	MAF_INRAE=46.835
NC_035085.1	23694149	.	G	A	.	.	MAF_USDA=1.639
NC_035085.1	23694178	.	T	C	.	.	MAF_USDA=17.059
NC_035085.1	23694284	.	G	C	.	.	MAF_INRAE=46.835;MAF_USDA=20.0
NC_035085.1	23694381	.	A	T	.	.	MAF_INRAE=11.667;MAF_USDA=2.941
NC_035085.1	23694394	.	G	A	.	.	MAF_INRAE=46.203;MAF_USDA=22.353
NC_035085.1	23694459	.	A	C	.	.	MAF_INRAE=46.203;MAF_USDA=21.765
NC_035085.1	23694482	.	C	G	.	.	MAF_USDA=21.176
NC_035085.1	23694543	.	T	A	.	.	MAF_INRAE=13.924;MAF_USDA=8.333
NC_035085.1	23694591	.	G	A	.	.	MAF_USDA=1.639
NC_035085.1	23694661	.	T	A	.	.	MAF_USDA=4.167
NC_035085.1	23694706	.	C	T	.	.	MAF_USDA=2.459
NC_035085.1	23694792	.	A	G	.	.	MAF_INRAE=9.167;MAF_USDA=8.333
NC_035085.1	23694845	.	C	A	.	.	MAF_USDA=4.237
NC_035085.1	23694906	.	C	T	.	.	MAF_USDA=1.639
NC_035085.1	23694929	.	A	G	.	.	MAF_INRAE=42.5;MAF_USDA=21.176
NC_035085.1	23694942	.	C	T	.	.	MAF_INRAE=10.833;MAF_USDA=45.833
NC_035085.1	23694964	.	C	T	.	.	MAF_USDA=8.235
NC_035085.1	23694984	.	T	A	.	.	MAF_INRAE=37.342;MAF_USDA=31.176
NC_035085.1	23695008	.	A	G	.	.	MAF_INRAE=10.833;MAF_USDA=8.197
NC_035085.1	23695157	.	G	C	.	.	MAF_INRAE=10.833;MAF_USDA=47.647
NC_035085.1	23695230	.	A	G	.	.	MAF_USDA=2.459
NC_035085.1	23695329	.	G	A	.	.	MAF_USDA=1.639
NC_035085.1	23695352	.	T	A	.	.	MAF_USDA=12.5
NC_035085.1	23695453	.	A	G	.	.	MAF_INRAE=3.333
NC_035085.1	23695454	.	C	T	.	.	MAF_INRAE=3.333
NC_035085.1	23695455	.	A	G	.	.	MAF_INRAE=5.0
NC_035085.1	23695459	.	C	G	.	.	MAF_INRAE=5.0
NC_035085.1	23695460	.	C	T	.	.	MAF_INRAE=5.0
NC_035085.1	23695463	.	T	G	.	.	MAF_INRAE=4.167
NC_035085.1	23695521	.	C	T	.	.	MAF_USDA=2.941
NC_035085.1	23695528	.	A	T	.	.	MAF_INRAE=34.81;MAF_USDA=24.118
NC_035085.1	23695559	.	G	T	.	.	MAF_INRAE=34.177;MAF_USDA=24.706
NC_035085.1	23695595	.	C	A	.	.	MAF_INRAE=14.557;MAF_USDA=8.333
NC_035085.1	23695644	.	C	T	.	.	MAF_USDA=21.176
NC_035085.1	23695761	.	A	C	.	.	MAF_INRAE=46.835;MAF_USDA=21.176
NC_035085.1	23695769	.	A	G	.	.	MAF_USDA=3.279
NC_035085.1	23695928	.	A	C	.	.	MAF_INRAE=3.333
NC_035085.1	23695929	.	G	A	.	.	MAF_INRAE=3.333
NC_035085.1	23695933	.	A	G	.	.	MAF_INRAE=2.5
NC_035085.1	23695938	.	A	C	.	.	MAF_INRAE=9.494
NC_035085.1	23695941	.	T	C	.	.	MAF_INRAE=2.5
NC_035085.1	23695952	.	A	G	.	.	MAF_INRAE=2.5
NC_035085.1	23695959	.	T	G	.	.	MAF_INRAE=2.5
NC_035085.1	23696154	.	C	T	.	.	MAF_INRAE=10.833;MAF_USDA=9.836
NC_035085.1	23696158	.	G	A	.	.	MAF_USDA=5.738
NC_035085.1	23696166	.	C	T	.	.	MAF_INRAE=37.975;MAF_USDA=26.23
NC_035085.1	23696252	.	T	C	.	.	MAF_INRAE=37.975;MAF_USDA=22.941
NC_035085.1	23696317	.	T	C	.	.	MAF_USDA=4.918
NC_035085.1	23696326	.	C	T	.	.	MAF_INRAE=10.833;MAF_USDA=7.647
NC_035085.1	23696329	.	A	C	.	.	MAF_USDA=4.918
NC_035085.1	23696332	.	T	C	.	.	MAF_USDA=1.639
NC_035085.1	23696511	.	T	C	.	.	MAF_INRAE=10.833;MAF_USDA=31.765
NC_035085.1	23696564	.	G	A	.	.	MAF_INRAE=10.833;MAF_USDA=1.765
NC_035085.1	23696977	.	G	T	.	.	MAF_INRAE=28.481;MAF_USDA=11.765
NC_035085.1	23697001	.	A	C	.	.	MAF_USDA=3.279
NC_035085.1	23697031	.	G	A	.	.	MAF_USDA=1.639
NC_035085.1	23697064	.	G	A	.	.	MAF_USDA=1.639
NC_035085.1	23697137	.	G	T	.	.	MAF_INRAE=39.873;MAF_USDA=19.412
NC_035085.1	23697231	.	G	A	.	.	MAF_INRAE=13.924;MAF_USDA=10.417
NC_035085.1	23697264	.	C	T	.	.	MAF_INRAE=9.494
NC_035085.1	23697565	.	C	A	.	.	MAF_USDA=21.687
NC_035085.1	23697622	.	T	C	.	.	MAF_INRAE=15.789
NC_035085.1	23697697	.	G	T	.	.	MAF_USDA=1.639
NC_035085.1	23697975	.	G	A	.	.	MAF_USDA=16.471
NC_035085.1	23698069	.	C	A	.	.	MAF_INRAE=13.924;MAF_USDA=8.333
NC_035085.1	23698212	.	C	T	.	.	MAF_USDA=4.918
NC_035085.1	23698216	.	G	A	.	.	MAF_INRAE=38.608;MAF_USDA=22.941
NC_035085.1	23698224	.	A	G	.	.	MAF_INRAE=38.608;MAF_USDA=21.765
NC_035085.1	23698267	.	G	A	.	.	MAF_INRAE=8.861;MAF_USDA=10.0
NC_035085.1	23698298	.	T	C	.	.	MAF_INRAE=37.975;MAF_USDA=22.941
NC_035085.1	23698314	.	A	G	.	.	MAF_INRAE=37.975;MAF_USDA=21.687
NC_035085.1	23698350	.	C	T	.	.	MAF_USDA=3.571
NC_035085.1	23698399	.	C	T	.	.	MAF_INRAE=39.241;MAF_USDA=20.482
NC_035085.1	23698674	.	T	G	.	.	MAF_INRAE=36.709;MAF_USDA=21.765
NC_035085.1	23698856	.	G	T	.	.	MAF_USDA=1.639
NC_035085.1	23698870	.	C	G	.	.	MAF_USDA=2.083
NC_035085.1	23699004	.	C	T	.	.	MAF_INRAE=9.494;MAF_USDA=4.098
NC_035085.1	23699129	.	C	T	.	.	MAF_INRAE=10.833;MAF_USDA=3.529
NC_035085.1	23699134	.	T	C	.	.	MAF_INRAE=18.987;MAF_USDA=6.557
NC_035085.1	23699155	.	A	C	.	.	MAF_INRAE=37.975;MAF_USDA=22.941
NC_035085.1	23699182	.	A	G	.	.	MAF_INRAE=37.975;MAF_USDA=22.941
NC_035085.1	23699242	.	G	T	.	.	MAF_INRAE=37.975;MAF_USDA=28.235
NC_035085.1	23699286	.	T	G	.	.	MAF_USDA=1.639
NC_035085.1	23699321	.	C	T	.	.	MAF_USDA=16.471
NC_035085.1	23699376	.	G	T	.	.	MAF_INRAE=11.667;MAF_USDA=3.529
NC_035085.1	23699466	.	G	C	.	.	MAF_USDA=5.738
NC_035085.1	23699633	.	T	C	.	.	MAF_INRAE=37.342;MAF_USDA=25.41
NC_035085.1	23699714	.	T	C	.	.	MAF_INRAE=39.241;MAF_USDA=22.941
NC_035085.1	23699812	.	C	A	.	.	MAF_USDA=4.098
NC_035085.1	23699837	.	A	G	.	.	MAF_INRAE=39.241;MAF_USDA=22.353
NC_035085.1	23699894	.	G	A	.	.	MAF_INRAE=38.608;MAF_USDA=22.941
NC_035085.1	23699901	.	T	A	.	.	MAF_USDA=8.333
NC_035085.1	23700043	.	G	A	.	.	MAF_USDA=1.639
NC_035085.1	23700200	.	G	A	.	.	MAF_USDA=27.647
NC_035085.1	23700223	.	T	A	.	.	MAF_USDA=4.918
NC_035085.1	23700241	.	A	G	.	.	MAF_USDA=12.5
NC_035085.1	23700982	.	C	T	.	.	MAF_INRAE=15.789;MAF_USDA=15.663
NC_035085.1	23700998	.	C	A	.	.	MAF_INRAE=15.789;MAF_USDA=8.333
NC_035085.1	23701102	.	G	T	.	.	MAF_USDA=1.667
NC_035085.1	23701139	.	A	G	.	.	MAF_USDA=2.353
NC_035085.1	23701143	.	C	A	.	.	MAF_USDA=4.098
NC_035085.1	23701172	.	G	T	.	.	MAF_INRAE=46.203;MAF_USDA=8.333
NC_035085.1	23701202	.	G	A	.	.	MAF_INRAE=15.789;MAF_USDA=8.333
NC_035085.1	23701220	.	T	G	.	.	MAF_INRAE=42.5;MAF_USDA=22.917
NC_035085.1	23701222	.	A	C	.	.	MAF_INRAE=42.5;MAF_USDA=20.833
NC_035085.1	23701224	.	A	C	.	.	MAF_INRAE=42.5;MAF_USDA=20.833
NC_035085.1	23701274	.	T	G	.	.	MAF_INRAE=46.835;MAF_USDA=47.59
NC_035085.1	23701280	.	A	T	.	.	MAF_USDA=16.867
NC_035085.1	23701299	.	A	G	.	.	MAF_USDA=5.357
NC_035085.1	23701516	.	A	C	.	.	MAF_USDA=1.639
NC_035085.1	23701518	.	T	C	.	.	MAF_INRAE=48.101;MAF_USDA=20.588
NC_035085.1	23701589	.	C	A	.	.	MAF_USDA=3.279
NC_035085.1	23701605	.	G	C	.	.	MAF_USDA=1.639
NC_035085.1	23701665	.	A	G	.	.	MAF_INRAE=46.203;MAF_USDA=20.0
NC_035085.1	23701699	.	A	C	.	.	MAF_USDA=2.459
NC_035085.1	23701756	.	T	A	.	.	MAF_INRAE=47.468;MAF_USDA=20.588
NC_035085.1	23701824	.	T	C	.	.	MAF_INRAE=48.101;MAF_USDA=19.412
NC_035085.1	23702014	.	C	T	.	.	MAF_USDA=12.5
NC_035085.1	23702059	.	T	A	.	.	MAF_USDA=6.25
NC_035085.1	23703232	.	C	A	.	.	MAF_USDA=6.25
NC_035085.1	23703244	.	A	G	.	.	MAF_USDA=12.5
NC_035085.1	23703262	.	C	T	.	.	MAF_USDA=6.25
NC_035085.1	23703363	.	G	A	.	.	MAF_USDA=6.25
NC_035085.1	23703387	.	C	T	.	.	MAF_USDA=8.333
NC_035085.1	23703399	.	G	A	.	.	MAF_USDA=37.5
NC_035085.1	23703410	.	T	G	.	.	MAF_USDA=37.5
NC_035085.1	23703433	.	C	A	.	.	MAF_USDA=12.5
NC_035085.1	23703513	.	C	G	.	.	MAF_USDA=26.471
NC_035085.1	23703551	.	T	C	.	.	MAF_INRAE=48.101;MAF_USDA=20.588
NC_035085.1	23703568	.	A	G	.	.	MAF_INRAE=48.101;MAF_USDA=20.588
NC_035085.1	23703578	.	G	A	.	.	MAF_USDA=2.459
NC_035085.1	23703597	.	G	C	.	.	MAF_USDA=15.882
NC_035085.1	23703653	.	A	G	.	.	MAF_USDA=3.279
NC_035085.1	23703716	.	T	C	.	.	MAF_USDA=10.656
NC_035085.1	23703721	.	G	A	.	.	MAF_INRAE=13.333;MAF_USDA=8.824
NC_035085.1	23703724	.	C	T	.	.	MAF_USDA=2.083
NC_035085.1	23703729	.	C	T	.	.	MAF_INRAE=42.5;MAF_USDA=19.412
NC_035085.1	23703739	.	A	G	.	.	MAF_USDA=23.529
NC_035085.1	23703759	.	C	T	.	.	MAF_USDA=9.016
NC_035085.1	23703782	.	G	T	.	.	MAF_INRAE=2.632
NC_035085.1	23703873	.	A	G	.	.	MAF_INRAE=1.667
NC_035085.1	23703901	.	C	T	.	.	MAF_USDA=1.639
NC_035085.1	23703914	.	A	T	.	.	MAF_INRAE=4.167
NC_035085.1	23703928	.	C	T	.	.	MAF_INRAE=4.167
NC_035085.1	23704037	.	A	T	.	.	MAF_USDA=16.471
NC_035085.1	23704046	.	T	C	.	.	MAF_INRAE=48.101;MAF_USDA=21.176
NC_035085.1	23704063	.	C	A	.	.	MAF_USDA=3.279
NC_035085.1	23704256	.	G	A	.	.	MAF_USDA=1.639
NC_035085.1	23704329	.	G	A	.	.	MAF_USDA=7.377
NC_035085.1	23704378	.	G	T	.	.	MAF_INRAE=46.835;MAF_USDA=21.176
NC_035085.1	23704403	.	G	A	.	.	MAF_USDA=4.098
NC_035085.1	23704438	.	G	T	.	.	MAF_USDA=2.459
NC_035085.1	23704557	.	G	C	.	.	MAF_USDA=15.882
NC_035085.1	23704610	.	G	T	.	.	MAF_USDA=6.25
NC_035085.1	23704633	.	G	T	.	.	MAF_USDA=4.918
NC_035085.1	23704659	.	A	C	.	.	MAF_INRAE=13.291;MAF_USDA=6.471
NC_035085.1	23704661	.	A	T	.	.	MAF_INRAE=9.167;MAF_USDA=12.941
NC_035085.1	23704662	.	A	T	.	.	MAF_INRAE=9.167;MAF_USDA=23.529
NC_035085.1	23704664	.	T	G	.	.	MAF_INRAE=47.468;MAF_USDA=25.882
NC_035085.1	23704673	.	T	G	.	.	MAF_INRAE=46.835;MAF_USDA=20.0
NC_035085.1	23704705	.	G	A	.	.	MAF_INRAE=47.468;MAF_USDA=20.0
NC_035085.1	23704811	.	A	T	.	.	MAF_USDA=1.639
NC_035085.1	23704869	.	T	C	.	.	MAF_INRAE=48.101;MAF_USDA=20.0
NC_035085.1	23704870	.	G	A	.	.	MAF_INRAE=10.833;MAF_USDA=1.765
NC_035085.1	23704895	.	G	A	.	.	MAF_USDA=17.059
NC_035085.1	23704942	.	C	A	.	.	MAF_USDA=3.279
NC_035085.1	23704987	.	T	A	.	.	MAF_INRAE=47.468;MAF_USDA=20.0
NC_035085.1	23705027	.	T	G	.	.	MAF_INRAE=46.835;MAF_USDA=19.412
NC_035085.1	23705106	.	C	T	.	.	MAF_INRAE=11.667;MAF_USDA=3.529
NC_035085.1	23705196	.	C	G	.	.	MAF_INRAE=44.167;MAF_USDA=19.412
NC_035085.1	23705220	.	G	A	.	.	MAF_INRAE=46.203;MAF_USDA=20.0
NC_035085.1	23705238	.	T	C	.	.	MAF_USDA=1.176
NC_035085.1	23705266	.	G	A	.	.	MAF_USDA=4.918
NC_035085.1	23705320	.	T	C	.	.	MAF_USDA=1.639
NC_035085.1	23705425	.	C	A	.	.	MAF_INRAE=38.608;MAF_USDA=21.765
NC_035085.1	23705426	.	C	G	.	.	MAF_USDA=1.639
NC_035085.1	23705594	.	C	G	.	.	MAF_INRAE=9.494;MAF_USDA=4.098
NC_035085.1	23705686	.	A	G	.	.	MAF_USDA=1.639
NC_035085.1	23705727	.	C	A	.	.	MAF_USDA=1.639
NC_035085.1	23705795	.	A	G	.	.	MAF_INRAE=48.101;MAF_USDA=19.412
NC_035085.1	23705921	.	C	A	.	.	MAF_INRAE=15.789;MAF_USDA=21.176
NC_035085.1	23706037	.	T	C	.	.	MAF_USDA=33.607
NC_035085.1	23706200	.	G	T	.	.	MAF_INRAE=14.557;MAF_USDA=8.333
NC_035085.1	23706215	.	C	T	.	.	MAF_INRAE=46.835;MAF_USDA=20.588
NC_035085.1	23706250	.	C	T	.	.	MAF_USDA=1.639
NC_035085.1	23706263	.	G	T	.	.	MAF_USDA=1.765
NC_035085.1	23706699	.	T	C	.	.	MAF_USDA=25.0
NC_035085.1	23706855	.	G	T	.	.	MAF_USDA=1.639
NC_035085.1	23706869	.	T	C	.	.	MAF_INRAE=37.975;MAF_USDA=47.059
NC_035085.1	23707166	.	C	T	.	.	MAF_USDA=4.098
NC_035085.1	23707175	.	G	T	.	.	MAF_INRAE=8.861;MAF_USDA=10.0
NC_035085.1	23707203	.	G	A	.	.	MAF_USDA=15.882
NC_035085.1	23707277	.	G	A	.	.	MAF_USDA=4.098
NC_035085.1	23707278	.	G	A	.	.	MAF_INRAE=13.924;MAF_USDA=8.333
NC_035085.1	23707297	.	G	T	.	.	MAF_USDA=1.639
NC_035085.1	23707366	.	A	C	.	.	MAF_INRAE=10.833;MAF_USDA=3.529
NC_035085.1	23707419	.	C	T	.	.	MAF_USDA=2.459
NC_035085.1	23707455	.	T	C	.	.	MAF_USDA=17.059
NC_035085.1	23707489	.	G	C	.	.	MAF_INRAE=48.101;MAF_USDA=48.824
NC_035085.1	23707695	.	T	G	.	.	MAF_USDA=17.059
NC_035085.1	23707741	.	T	G	.	.	MAF_USDA=26.471
NC_035085.1	23707854	.	T	C	.	.	MAF_USDA=2.353
NC_035085.1	23707903	.	G	A	.	.	MAF_INRAE=47.468;MAF_USDA=21.176
NC_035085.1	23707961	.	G	T	.	.	MAF_USDA=4.918
NC_035085.1	23707963	.	A	G	.	.	MAF_USDA=1.639
NC_035085.1	23708041	.	A	T	.	.	MAF_INRAE=3.333;MAF_USDA=5.738
NC_035085.1	23708065	.	C	T	.	.	MAF_INRAE=15.789
NC_035085.1	23708186	.	C	T	.	.	MAF_INRAE=37.342;MAF_USDA=21.765
NC_035085.1	23708382	.	G	A	.	.	MAF_INRAE=49.367;MAF_USDA=49.412
NC_035085.1	23708521	.	G	T	.	.	MAF_USDA=4.098
NC_035085.1	23708638	.	A	G	.	.	MAF_USDA=9.016
NC_035085.1	23708657	.	C	G	.	.	MAF_INRAE=48.101;MAF_USDA=20.588
NC_035085.1	23708718	.	T	C	.	.	MAF_INRAE=47.468;MAF_USDA=20.588
NC_035085.1	23709016	.	C	T	.	.	MAF_INRAE=5.263
NC_035085.1	23709941	.	G	A	.	.	MAF_USDA=8.333
NC_035085.1	23710050	.	G	A	.	.	MAF_USDA=25.0
NC_035085.1	23710129	.	C	T	.	.	MAF_INRAE=15.789;MAF_USDA=8.333
NC_035085.1	23710136	.	A	G	.	.	MAF_INRAE=15.789
NC_035085.1	23710361	.	C	A	.	.	MAF_INRAE=15.789;MAF_USDA=19.412
NC_035085.1	23710396	.	T	C	.	.	MAF_USDA=4.918
NC_035085.1	23710422	.	T	C	.	.	MAF_INRAE=3.333
NC_035085.1	23710439	.	A	T	.	.	MAF_INRAE=3.333
NC_035085.1	23710443	.	C	A	.	.	MAF_INRAE=3.333
NC_035085.1	23710449	.	A	C	.	.	MAF_INRAE=3.333
NC_035085.1	23710451	.	C	G,T	.	.	MAF_INRAE=3.333;MAF_USDA=3.279
NC_035085.1	23710457	.	T	A	.	.	MAF_INRAE=2.5
NC_035085.1	23710459	.	G	A	.	.	MAF_INRAE=2.5
NC_035085.1	23710550	.	G	A	.	.	MAF_INRAE=13.924
NC_035085.1	23710580	.	T	C	.	.	MAF_USDA=1.639
NC_035085.1	23710581	.	G	A	.	.	MAF_USDA=1.639
NC_035085.1	23710609	.	G	T	.	.	MAF_USDA=1.639
NC_035085.1	23710617	.	G	T	.	.	MAF_USDA=25.0
NC_035085.1	23710659	.	G	A	.	.	MAF_USDA=2.353
NC_035085.1	23710734	.	T	C	.	.	MAF_USDA=3.279
NC_035085.1	23710787	.	A	C	.	.	MAF_USDA=4.918
NC_035085.1	23710903	.	C	T	.	.	MAF_USDA=4.118
NC_035085.1	23711034	.	G	A	.	.	MAF_INRAE=3.333;MAF_USDA=6.557
NC_035085.1	23711046	.	C	T	.	.	MAF_USDA=3.279
NC_035085.1	23711126	.	G	T	.	.	MAF_INRAE=13.924;MAF_USDA=8.333
NC_035085.1	23711138	.	A	C	.	.	MAF_USDA=27.059
NC_035085.1	23711149	.	A	T	.	.	MAF_USDA=1.639
NC_035085.1	23711212	.	T	C	.	.	MAF_INRAE=48.101;MAF_USDA=23.529
NC_035085.1	23711257	.	C	T	.	.	MAF_USDA=17.059
NC_035085.1	23711302	.	T	G	.	.	MAF_INRAE=37.975;MAF_USDA=22.353
NC_035085.1	23711341	.	C	A	.	.	MAF_INRAE=3.333;MAF_USDA=7.377
NC_035085.1	23711420	.	T	C	.	.	MAF_INRAE=26.582;MAF_USDA=11.765
NC_035085.1	23711485	.	C	T	.	.	MAF_INRAE=12.5;MAF_USDA=5.882
NC_035085.1	23711547	.	G	T	.	.	MAF_USDA=17.647
NC_035085.1	23711706	.	G	T	.	.	MAF_INRAE=46.835;MAF_USDA=20.588
NC_035085.1	23711772	.	A	T	.	.	MAF_USDA=17.059
NC_035085.1	23712083	.	G	A	.	.	MAF_INRAE=48.101;MAF_USDA=20.0
NC_035085.1	23712225	.	C	T	.	.	MAF_USDA=4.098
NC_035085.1	23712351	.	A	G	.	.	MAF_USDA=17.262
NC_035085.1	23713178	.	C	T	.	.	MAF_USDA=10.417
NC_035085.1	23713179	.	G	A	.	.	MAF_USDA=37.5
NC_035085.1	23713540	.	ATTTTTTTTTC	ATTTTTTTTTA	.	.	MAF_USDA=4.167
NC_035085.1	23713587	.	G	T	.	.	MAF_INRAE=37.342;MAF_USDA=21.765
NC_035085.1	23713720	.	C	A	.	.	MAF_USDA=1.639
NC_035085.1	23713731	.	G	A	.	.	MAF_USDA=1.639
NC_035085.1	23713877	.	G	A	.	.	MAF_INRAE=36.076;MAF_USDA=10.588
NC_035085.1	23714062	.	A	G	.	.	MAF_INRAE=2.5
NC_035085.1	23714210	.	C	A	.	.	MAF_USDA=1.765
NC_035085.1	23714311	.	C	T	.	.	MAF_USDA=4.918
NC_035085.1	23714363	.	T	G	.	.	MAF_USDA=1.639
NC_035085.1	23714370	.	A	T	.	.	MAF_USDA=16.471
NC_035085.1	23714374	.	T	G	.	.	MAF_INRAE=8.861;MAF_USDA=10.588
NC_035085.1	23714441	.	C	A	.	.	MAF_INRAE=47.468;MAF_USDA=20.588
NC_035085.1	23714450	.	G	A	.	.	MAF_INRAE=2.5
NC_035085.1	23714497	.	G	A	.	.	MAF_USDA=8.333
NC_035085.1	23714528	.	T	A	.	.	MAF_USDA=4.918
NC_035085.1	23714622	.	A	C	.	.	MAF_INRAE=35.443;MAF_USDA=10.588
NC_035085.1	23714696	.	A	C	.	.	MAF_INRAE=46.203;MAF_USDA=21.176
NC_035085.1	23714710	.	T	A	.	.	MAF_INRAE=29.114;MAF_USDA=11.176
NC_035085.1	23714742	.	T	A	.	.	MAF_USDA=1.639
NC_035085.1	23714755	.	T	G	.	.	MAF_USDA=1.639
NC_035085.1	23714840	.	G	C	.	.	MAF_INRAE=28.481;MAF_USDA=11.765
NC_035085.1	23714845	.	C	T	.	.	MAF_INRAE=37.975;MAF_USDA=49.412
NC_035085.1	23714995	.	A	G	.	.	MAF_INRAE=38.608;MAF_USDA=21.765
NC_035085.1	23715025	.	C	A	.	.	MAF_INRAE=37.342;MAF_USDA=48.824
NC_035085.1	23715034	.	T	C	.	.	MAF_USDA=17.647
NC_035085.1	23715109	.	A	G	.	.	MAF_USDA=4.918
NC_035085.1	23715152	.	C	G	.	.	MAF_USDA=24.706
NC_035085.1	23715317	.	C	T	.	.	MAF_USDA=4.918
NC_035085.1	23715398	.	C	T	.	.	MAF_INRAE=36.076;MAF_USDA=46.471
NC_035085.1	23715472	.	A	T	.	.	MAF_INRAE=37.975;MAF_USDA=21.176
NC_035085.1	23715475	.	A	G	.	.	MAF_USDA=17.647
NC_035085.1	23715536	.	C	T	.	.	MAF_USDA=5.294
NC_035085.1	23715538	.	C	T	.	.	MAF_USDA=5.294
NC_035085.1	23715582	.	G	T	.	.	MAF_INRAE=11.667
NC_035085.1	23715583	.	A	C	.	.	MAF_INRAE=11.667
NC_035085.1	23715588	.	G	C	.	.	MAF_INRAE=11.667
NC_035085.1	23715597	.	C	G	.	.	MAF_USDA=1.765
NC_035085.1	23715806	.	C	A	.	.	MAF_INRAE=27.215;MAF_USDA=10.656
NC_035085.1	23715969	.	T	G	.	.	MAF_INRAE=37.342;MAF_USDA=48.824
NC_035085.1	23715981	.	T	A	.	.	MAF_INRAE=11.667;MAF_USDA=4.706
NC_035085.1	23716026	.	A	C	.	.	MAF_USDA=4.918
NC_035085.1	23716152	.	G	T	.	.	MAF_USDA=2.459
NC_035085.1	23716153	.	G	T	.	.	MAF_USDA=2.459
NC_035085.1	23716154	.	T	A	.	.	MAF_INRAE=37.975;MAF_USDA=21.176
NC_035085.1	23716189	.	T	C	.	.	MAF_USDA=1.639
NC_035085.1	23716323	.	T	C	.	.	MAF_USDA=21.176
NC_035085.1	23716377	.	C	T	.	.	MAF_USDA=21.176
NC_035085.1	23716487	.	C	G	.	.	MAF_INRAE=13.924;MAF_USDA=8.333
NC_035085.1	23716514	.	A	G	.	.	MAF_INRAE=10.833;MAF_USDA=2.941
NC_035085.1	23716603	.	A	T	.	.	MAF_USDA=19.672
NC_035085.1	23717030	.	A	G	.	.	MAF_USDA=4.918
NC_035085.1	23717074	.	T	C	.	.	MAF_INRAE=37.975;MAF_USDA=37.5
NC_035085.1	23717097	.	T	A	.	.	MAF_INRAE=9.494
NC_035085.1	23717100	.	T	A	.	.	MAF_INRAE=40.833;MAF_USDA=8.333
NC_035085.1	23717153	.	A	G	.	.	MAF_INRAE=48.101;MAF_USDA=19.412
NC_035085.1	23717223	.	G	A	.	.	MAF_INRAE=11.667;MAF_USDA=4.706
NC_035085.1	23717233	.	A	C	.	.	MAF_USDA=1.639
NC_035085.1	23717273	.	G	T	.	.	MAF_USDA=2.459
NC_035085.1	23717274	.	G	T	.	.	MAF_USDA=4.098
NC_035085.1	23717276	.	G	T	.	.	MAF_USDA=2.459
NC_035085.1	23717287	.	G	T	.	.	MAF_USDA=1.639
NC_035085.1	23717306	.	T	A	.	.	MAF_USDA=1.639
NC_035085.1	23717309	.	G	A	.	.	MAF_INRAE=48.101;MAF_USDA=22.941
NC_035085.1	23717325	.	G	A	.	.	MAF_INRAE=13.924;MAF_USDA=8.333
NC_035085.1	23717382	.	C	T	.	.	MAF_INRAE=46.835;MAF_USDA=25.882
NC_035085.1	23717395	.	G	A	.	.	MAF_USDA=4.098
NC_035085.1	23717426	.	A	G	.	.	MAF_USDA=4.167
NC_035085.1	23717433	.	A	T	.	.	MAF_INRAE=13.924;MAF_USDA=8.333
NC_035085.1	23717447	.	A	T	.	.	MAF_INRAE=27.848;MAF_USDA=11.765
NC_035085.1	23717535	.	C	A	.	.	MAF_INRAE=48.101;MAF_USDA=20.0
NC_035085.1	23717536	.	A	G	.	.	MAF_INRAE=41.667;MAF_USDA=20.0
NC_035085.1	23717553	.	T	A	.	.	MAF_INRAE=48.101;MAF_USDA=19.412
NC_035085.1	23717576	.	T	G	.	.	MAF_USDA=11.765
NC_035085.1	23717781	.	A	C	.	.	MAF_INRAE=46.203;MAF_USDA=24.118
NC_035085.1	23717788	.	G	A	.	.	MAF_USDA=1.639
NC_035085.1	23717789	.	C	T	.	.	MAF_USDA=1.639
NC_035085.1	23717841	.	A	T	.	.	MAF_USDA=17.059
NC_035085.1	23717882	.	A	G	.	.	MAF_INRAE=34.81;MAF_USDA=15.882
NC_035085.1	23717928	.	C	T	.	.	MAF_USDA=4.098
NC_035085.1	23717942	.	G	A	.	.	MAF_USDA=5.738
NC_035085.1	23717972	.	A	G	.	.	MAF_USDA=4.098
NC_035085.1	23717988	.	G	T	.	.	MAF_USDA=1.639
NC_035085.1	23718020	.	C	T	.	.	MAF_USDA=1.639
NC_035085.1	23718057	.	C	T	.	.	MAF_USDA=7.377
NC_035085.1	23718058	.	G	A	.	.	MAF_INRAE=15.0;MAF_USDA=13.529
NC_035085.1	23718108	.	C	A	.	.	MAF_USDA=1.639
NC_035085.1	23718138	.	A	G	.	.	MAF_INRAE=20.886;MAF_USDA=23.529
NC_035085.1	23718183	.	C	T	.	.	MAF_INRAE=10.0;MAF_USDA=1.765
NC_035085.1	23718265	.	A	T	.	.	MAF_INRAE=14.167;MAF_USDA=14.118
NC_035085.1	23718286	.	T	G	.	.	MAF_USDA=1.765
NC_035085.1	23718288	.	A	T	.	.	MAF_INRAE=28.481;MAF_USDA=12.353
NC_035085.1	23718335	.	A	G	.	.	MAF_INRAE=13.924;MAF_USDA=8.333
NC_035085.1	23718539	.	A	C	.	.	MAF_USDA=2.459
NC_035085.1	23718541	.	C	A	.	.	MAF_USDA=4.918
NC_035085.1	23718542	.	A	T	.	.	MAF_INRAE=11.667;MAF_USDA=4.706
NC_035085.1	23718592	.	G	T	.	.	MAF_INRAE=28.481;MAF_USDA=11.765
NC_035085.1	23718806	.	C	T	.	.	MAF_USDA=4.098
NC_035085.1	23718905	.	T	C	.	.	MAF_USDA=5.738
NC_035085.1	23718996	.	C	G	.	.	MAF_INRAE=14.167;MAF_USDA=14.706
NC_035085.1	23719028	.	G	A	.	.	MAF_USDA=1.639
NC_035085.1	23719067	.	C	A	.	.	MAF_USDA=3.279
NC_035085.1	23719114	.	A	C	.	.	MAF_USDA=12.5
NC_035085.1	23719115	.	A	T	.	.	MAF_USDA=15.294
NC_035085.1	23719117	.	T	G	.	.	MAF_USDA=22.353
NC_035085.1	23719126	.	A	T	.	.	MAF_USDA=12.5
NC_035085.1	23719127	.	G	C	.	.	MAF_USDA=12.5
NC_035085.1	23719174	.	A	C	.	.	MAF_USDA=18.75
NC_035085.1	23719294	.	A	C	.	.	MAF_INRAE=15.0;MAF_USDA=13.69
NC_035085.1	23719329	.	C	T	.	.	MAF_USDA=7.738
NC_035085.1	23719335	.	G	T	.	.	MAF_INRAE=22.785;MAF_USDA=9.524
NC_035085.1	23719400	.	C	G	.	.	MAF_USDA=1.639
NC_035085.1	23719570	.	C	T	.	.	MAF_USDA=1.639
NC_035085.1	23719608	.	G	A	.	.	MAF_INRAE=8.861;MAF_USDA=10.588
NC_035085.1	23719623	.	A	T	.	.	MAF_USDA=1.639
NC_035085.1	23719631	.	G	A	.	.	MAF_INRAE=11.667;MAF_USDA=2.941
NC_035085.1	23719683	.	C	A	.	.	MAF_INRAE=29.114;MAF_USDA=10.656
NC_035085.1	23719687	.	C	T	.	.	MAF_INRAE=33.333;MAF_USDA=10.656
NC_035085.1	23719754	.	G	A	.	.	MAF_USDA=1.639
NC_035085.1	23719833	.	C	A	.	.	MAF_USDA=1.639
NC_035085.1	23719874	.	C	T	.	.	MAF_INRAE=11.667;MAF_USDA=5.294
NC_035085.1	23719875	.	G	A	.	.	MAF_INRAE=8.861;MAF_USDA=14.286
NC_035085.1	23719921	.	C	T	.	.	MAF_USDA=6.25
NC_035085.1	23719926	.	G	T	.	.	MAF_INRAE=15.0;MAF_USDA=4.167
NC_035085.1	23719944	.	C	T	.	.	MAF_INRAE=8.228;MAF_USDA=9.412
NC_035085.1	23719974	.	C	T	.	.	MAF_USDA=1.639
NC_035085.1	23720030	.	C	A	.	.	MAF_INRAE=29.114;MAF_USDA=10.656
NC_035085.1	23720045	.	A	G	.	.	MAF_INRAE=15.0;MAF_USDA=13.529
NC_035085.1	23720079	.	G	A	.	.	MAF_INRAE=15.0;MAF_USDA=6.25
NC_035085.1	23720112	.	GATAAATAAA	GATAAATAAG	.	.	MAF_USDA=18.75
NC_035085.1	23720158	.	G	A	.	.	MAF_INRAE=15.0;MAF_USDA=14.706
NC_035085.1	23720254	.	T	G	.	.	MAF_INRAE=10.833;MAF_USDA=4.545
NC_035085.1	23720286	.	C	A	.	.	MAF_INRAE=9.494;MAF_USDA=50.0
NC_035085.1	23720484	.	G	T	.	.	MAF_INRAE=15.0;MAF_USDA=4.348
NC_035085.1	23720548	.	T	C	.	.	MAF_INRAE=15.0;MAF_USDA=4.348
NC_035085.1	23720597	.	C	T	.	.	MAF_INRAE=28.481
NC_035085.1	23720624	.	G	A	.	.	MAF_INRAE=18.987
NC_035085.1	23720739	.	G	A	.	.	MAF_USDA=4.237
NC_035085.1	23720787	.	C	T	.	.	MAF_INRAE=37.342;MAF_USDA=41.304
NC_035085.1	23720803	.	T	A	.	.	MAF_USDA=1.724
NC_035085.1	23720877	.	G	T	.	.	MAF_INRAE=8.861;MAF_USDA=30.435
NC_035085.1	23720888	.	G	T	.	.	MAF_INRAE=8.861;MAF_USDA=12.963
NC_035085.1	23722595	.	T	A	.	.	MAF_USDA=3.448
NC_035085.1	23722596	.	T	G	.	.	MAF_USDA=3.448
NC_035085.1	23722623	.	C	T	.	.	MAF_USDA=2.459
NC_035085.1	23722654	.	A	G	.	.	MAF_INRAE=8.333
NC_035085.1	23722661	.	A	C	.	.	MAF_INRAE=6.667
NC_035085.1	23722662	.	G	A	.	.	MAF_INRAE=6.667
NC_035085.1	23722663	.	C	T	.	.	MAF_USDA=1.667
NC_035085.1	23722679	.	C	T	.	.	MAF_INRAE=14.167;MAF_USDA=12.5
NC_035085.1	23722692	.	G	A	.	.	MAF_USDA=2.5
NC_035085.1	23722707	.	T	C	.	.	MAF_USDA=16.667
NC_035085.1	23722826	.	A	T	.	.	MAF_USDA=1.765
NC_035085.1	23722861	.	A	G	.	.	MAF_INRAE=12.5
NC_035085.1	23722866	.	T	A	.	.	MAF_USDA=8.333
NC_035085.1	23722867	.	A	T	.	.	MAF_USDA=4.167
NC_035085.1	23722868	.	G	T	.	.	MAF_USDA=4.167
NC_035085.1	23722869	.	T	C	.	.	MAF_USDA=4.167
NC_035085.1	23722890	.	G	T	.	.	MAF_USDA=2.459
NC_035085.1	23723128	.	C	A	.	.	MAF_INRAE=11.667;MAF_USDA=4.167
NC_035085.1	23723208	.	A	T	.	.	MAF_USDA=3.279
NC_035085.1	23723261	.	G	T	.	.	MAF_USDA=7.143
NC_035085.1	23723269	.	A	T	.	.	MAF_INRAE=15.0;MAF_USDA=10.0
NC_035085.1	23723332	.	T	G	.	.	MAF_USDA=1.639
NC_035085.1	23723363	.	A	G	.	.	MAF_USDA=5.738
NC_035085.1	23723418	.	A	T	.	.	MAF_USDA=1.639
NC_035085.1	23723453	.	T	A	.	.	MAF_USDA=3.279
NC_035085.1	23723522	.	C	A	.	.	MAF_USDA=2.459
NC_035085.1	23723574	.	A	T	.	.	MAF_INRAE=8.861;MAF_USDA=12.353
NC_035085.1	23723609	.	T	A	.	.	MAF_USDA=5.738
NC_035085.1	23723707	.	C	A	.	.	MAF_INRAE=20.886;MAF_USDA=24.405
NC_035085.1	23723741	.	C	T	.	.	MAF_USDA=34.706
NC_035085.1	23723838	.	C	T	.	.	MAF_INRAE=28.481;MAF_USDA=10.656
NC_035085.1	23723868	.	G	T	.	.	MAF_USDA=34.706
NC_035085.1	23723951	.	A	T	.	.	MAF_USDA=1.807
NC_035085.1	23723958	.	G	T	.	.	MAF_INRAE=36.076;MAF_USDA=10.843
NC_035085.1	23724070	.	G	A	.	.	MAF_INRAE=49.367;MAF_USDA=13.095
NC_035085.1	23724132	.	A	C	.	.	MAF_INRAE=13.924;MAF_USDA=8.333
NC_035085.1	23724193	.	A	G	.	.	MAF_USDA=4.118
NC_035085.1	23724243	.	T	C	.	.	MAF_USDA=6.557
NC_035085.1	23724339	.	T	A	.	.	MAF_USDA=6.557
NC_035085.1	23724454	.	A	G	.	.	MAF_INRAE=27.848;MAF_USDA=11.176
NC_035085.1	23724506	.	A	T	.	.	MAF_INRAE=15.833;MAF_USDA=15.476
NC_035085.1	23724601	.	G	A	.	.	MAF_USDA=8.197
NC_035085.1	23724615	.	T	A	.	.	MAF_USDA=5.738
NC_035085.1	23724632	.	T	C	.	.	MAF_INRAE=1.667
NC_035085.1	23724648	.	C	T	.	.	MAF_USDA=6.557
NC_035085.1	23724652	.	C	T	.	.	MAF_USDA=3.279
NC_035085.1	23724677	.	T	C	.	.	MAF_USDA=7.377
NC_035085.1	23724707	.	T	A	.	.	MAF_USDA=11.475
NC_035085.1	23724741	.	A	C	.	.	MAF_USDA=13.934
NC_035085.1	23724763	.	C	T	.	.	MAF_USDA=2.459
NC_035085.1	23724774	.	A	T	.	.	MAF_USDA=4.918
NC_035085.1	23725033	.	G	T	.	.	MAF_USDA=1.639
NC_035085.1	23725044	.	C	A	.	.	MAF_USDA=15.882
NC_035085.1	23725083	.	T	C	.	.	MAF_USDA=6.557
NC_035085.1	23725123	.	A	C	.	.	MAF_USDA=3.279
NC_035085.1	23725141	.	G	T	.	.	MAF_USDA=5.738
NC_035085.1	23725185	.	G	A	.	.	MAF_INRAE=31.646;MAF_USDA=12.353
NC_035085.1	23725361	.	G	A	.	.	MAF_USDA=2.459
NC_035085.1	23725388	.	A	G	.	.	MAF_USDA=4.918
NC_035085.1	23725498	.	A	T	.	.	MAF_INRAE=11.667;MAF_USDA=16.393
NC_035085.1	23725505	.	A	T	.	.	MAF_USDA=38.525
NC_035085.1	23725535	.	A	C	.	.	MAF_INRAE=13.924
NC_035085.1	23725562	.	G	A	.	.	MAF_USDA=1.639
NC_035085.1	23725582	.	G	A	.	.	MAF_USDA=4.918
NC_035085.1	23725636	.	C	T	.	.	MAF_INRAE=8.228;MAF_USDA=9.412
NC_035085.1	23725652	.	A	C	.	.	MAF_USDA=1.639
NC_035085.1	23725655	.	A	T	.	.	MAF_INRAE=49.367;MAF_USDA=13.529
NC_035085.1	23725659	.	T	C	.	.	MAF_USDA=4.098
NC_035085.1	23725707	.	C	A	.	.	MAF_USDA=4.098
NC_035085.1	23725730	.	C	T	.	.	MAF_USDA=4.098
NC_035085.1	23725868	.	G	A	.	.	MAF_USDA=8.235
NC_035085.1	23725911	.	T	C	.	.	MAF_INRAE=15.0;MAF_USDA=14.706
NC_035085.1	23726179	.	T	C	.	.	MAF_INRAE=3.333;MAF_USDA=5.738
NC_035085.1	23726211	.	A	G	.	.	MAF_INRAE=9.494;MAF_USDA=21.765
NC_035085.1	23726242	.	C	T	.	.	MAF_USDA=1.639
NC_035085.1	23726288	.	A	T	.	.	MAF_INRAE=8.861
NC_035085.1	23726345	.	T	A	.	.	MAF_USDA=4.167
NC_035085.1	23726350	.	C	G	.	.	MAF_INRAE=15.0;MAF_USDA=14.706
NC_035085.1	23726392	.	G	A	.	.	MAF_INRAE=27.848;MAF_USDA=11.176
NC_035085.1	23726497	.	T	G	.	.	MAF_USDA=1.639
NC_035085.1	23726499	.	A	G	.	.	MAF_USDA=1.639
NC_035085.1	23726520	.	A	G	.	.	MAF_USDA=3.279
NC_035085.1	23726584	.	G	C	.	.	MAF_INRAE=28.481;MAF_USDA=11.765
NC_035085.1	23726596	.	T	G	.	.	MAF_INRAE=14.167;MAF_USDA=14.706
NC_035085.1	23726680	.	A	G	.	.	MAF_USDA=3.279
NC_035085.1	23726768	.	G	A	.	.	MAF_USDA=6.471
NC_035085.1	23726779	.	G	A	.	.	MAF_USDA=10.0
NC_035085.1	23726780	.	G	T	.	.	MAF_USDA=10.0
NC_035085.1	23726800	.	T	C	.	.	MAF_INRAE=27.848;MAF_USDA=11.765
NC_035085.1	23726871	.	C	G	.	.	MAF_USDA=18.235
NC_035085.1	23726913	.	A	G	.	.	MAF_USDA=1.765
NC_035085.1	23726979	.	C	T	.	.	MAF_INRAE=9.494;MAF_USDA=10.656
NC_035085.1	23726988	.	G	A	.	.	MAF_USDA=2.381
NC_035085.1	23726994	.	T	A	.	.	MAF_USDA=5.0
NC_035085.1	23727002	.	A	C	.	.	MAF_INRAE=5.0
NC_035085.1	23727004	.	T	A	.	.	MAF_INRAE=5.0;MAF_USDA=5.0
NC_035085.1	23727007	.	T	G	.	.	MAF_INRAE=5.0;MAF_USDA=7.5
NC_035085.1	23727008	.	G	T	.	.	MAF_INRAE=5.0
NC_035085.1	23727012	.	G	A	.	.	MAF_USDA=5.882
NC_035085.1	23727014	.	A	T	.	.	MAF_USDA=5.882
NC_035085.1	23727049	.	A	C	.	.	MAF_INRAE=36.076;MAF_USDA=9.412
NC_035085.1	23727122	.	A	G	.	.	MAF_INRAE=12.5;MAF_USDA=14.754
NC_035085.1	23727125	.	G	C	.	.	MAF_USDA=3.279
NC_035085.1	23727147	.	G	A	.	.	MAF_USDA=5.294
NC_035085.1	23727223	.	C	A	.	.	MAF_USDA=1.765
NC_035085.1	23727247	.	C	T	.	.	MAF_USDA=5.882
NC_035085.1	23727301	.	C	T	.	.	MAF_USDA=4.706
NC_035085.1	23727354	.	A	G	.	.	MAF_INRAE=8.861;MAF_USDA=9.412
NC_035085.1	23727424	.	G	T	.	.	MAF_USDA=7.647
NC_035085.1	23727445	.	G	A	.	.	MAF_INRAE=10.833;MAF_USDA=2.353
NC_035085.1	23727489	.	T	C	.	.	MAF_INRAE=13.291;MAF_USDA=8.333
NC_035085.1	23727767	.	G	T	.	.	MAF_USDA=4.098
NC_035085.1	23727784	.	T	C	.	.	MAF_USDA=4.918
NC_035085.1	23727905	.	C	T	.	.	MAF_USDA=1.639
NC_035085.1	23728035	.	C	T	.	.	MAF_USDA=3.279
NC_035085.1	23728082	.	C	A	.	.	MAF_USDA=1.639
NC_035085.1	23728099	.	G	A	.	.	MAF_USDA=1.639
NC_035085.1	23728109	.	T	C	.	.	MAF_INRAE=4.167;MAF_USDA=4.762
NC_035085.1	23728110	.	G	T	.	.	MAF_INRAE=4.167;MAF_USDA=4.762
NC_035085.1	23728116	.	G	A	.	.	MAF_USDA=1.639
NC_035085.1	23728199	.	A	T	.	.	MAF_INRAE=30.38;MAF_USDA=11.31
NC_035085.1	23728241	.	C	A	.	.	MAF_INRAE=37.342;MAF_USDA=10.0
NC_035085.1	23728263	.	T	A	.	.	MAF_USDA=1.639
NC_035085.1	23728274	.	G	A	.	.	MAF_USDA=1.639
NC_035085.1	23728300	.	G	A	.	.	MAF_INRAE=10.526
NC_035085.1	23728377	.	G	T	.	.	MAF_USDA=4.098
NC_035085.1	23728391	.	G	C	.	.	MAF_INRAE=8.861;MAF_USDA=18.824
NC_035085.1	23728461	.	G	A	.	.	MAF_USDA=2.5
NC_035085.1	23728465	.	T	A	.	.	MAF_USDA=5.357
NC_035085.1	23728541	.	G	T	.	.	MAF_INRAE=13.291;MAF_USDA=8.333
NC_035085.1	23728568	.	G	A	.	.	MAF_INRAE=20.886;MAF_USDA=24.706
NC_035085.1	23728740	.	T	C	.	.	MAF_USDA=4.098
NC_035085.1	23728784	.	A	T	.	.	MAF_INRAE=10.526
NC_035085.1	23728898	.	G	A	.	.	MAF_USDA=1.765
NC_035085.1	23728909	.	T	G	.	.	MAF_USDA=3.279
NC_035085.1	23728911	.	A	G	.	.	MAF_USDA=3.279
NC_035085.1	23728935	.	C	A	.	.	MAF_USDA=3.279
NC_035085.1	23728954	.	GA	GG	.	.	MAF_USDA=4.167
NC_035085.1	23728955	.	A	G	.	.	MAF_INRAE=13.333;MAF_USDA=11.864
NC_035085.1	23728958	.	A	G	.	.	MAF_INRAE=13.333;MAF_USDA=9.524
NC_035085.1	23729075	.	T	G	.	.	MAF_USDA=3.279
NC_035085.1	23729080	.	G	A	.	.	MAF_USDA=7.377
NC_035085.1	23729200	.	C	T	.	.	MAF_USDA=6.25
NC_035085.1	23729201	.	C	T	.	.	MAF_USDA=2.459
NC_035085.1	23729347	.	A	G	.	.	MAF_USDA=4.098
NC_035085.1	23729363	.	G	A	.	.	MAF_USDA=17.059
NC_035085.1	23729390	.	G	A	.	.	MAF_USDA=19.412
NC_035085.1	23729399	.	G	A	.	.	MAF_USDA=1.765
NC_035085.1	23729400	.	G	T	.	.	MAF_USDA=1.765
NC_035085.1	23729401	.	G	T	.	.	MAF_USDA=4.098
NC_035085.1	23729406	.	A	C	.	.	MAF_INRAE=10.833;MAF_USDA=1.765
NC_035085.1	23729407	.	C	T	.	.	MAF_INRAE=10.833;MAF_USDA=1.765
NC_035085.1	23729408	.	A	G	.	.	MAF_INRAE=10.833;MAF_USDA=1.765
NC_035085.1	23729415	.	T	A	.	.	MAF_INRAE=10.833;MAF_USDA=1.765
NC_035085.1	23729497	.	G	A	.	.	MAF_INRAE=13.924;MAF_USDA=8.333
NC_035085.1	23729500	.	T	C	.	.	MAF_USDA=17.059
NC_035085.1	23729506	.	G	A	.	.	MAF_USDA=2.083
NC_035085.1	23729512	.	G	T	.	.	MAF_USDA=7.647
NC_035085.1	23729539	.	G	A	.	.	MAF_INRAE=28.481;MAF_USDA=11.176
NC_035085.1	23729557	.	A	G	.	.	MAF_USDA=4.098
NC_035085.1	23729612	.	C	T	.	.	MAF_INRAE=8.228;MAF_USDA=11.765
NC_035085.1	23729631	.	G	C	.	.	MAF_USDA=3.279
NC_035085.1	23729761	.	G	A	.	.	MAF_INRAE=49.367;MAF_USDA=12.353
NC_035085.1	23729877	.	G	T	.	.	MAF_INRAE=10.127;MAF_USDA=12.941
NC_035085.1	23729887	.	C	A	.	.	MAF_USDA=1.639
NC_035085.1	23729958	.	A	G	.	.	MAF_USDA=3.279
NC_035085.1	23730051	.	C	A	.	.	MAF_INRAE=9.494
NC_035085.1	23730053	.	T	C	.	.	MAF_USDA=4.098
NC_035085.1	23730071	.	G	A	.	.	MAF_USDA=4.918
NC_035085.1	23730117	.	T	A	.	.	MAF_USDA=18.235
NC_035085.1	23730121	.	C	T	.	.	MAF_INRAE=5.0;MAF_USDA=11.765
NC_035085.1	23730265	.	G	A	.	.	MAF_USDA=4.098
NC_035085.1	23730344	.	C	T	.	.	MAF_USDA=2.459
NC_035085.1	23730393	.	C	T	.	.	MAF_USDA=1.639
NC_035085.1	23730429	.	C	A	.	.	MAF_USDA=1.639
NC_035085.1	23730499	.	T	C	.	.	MAF_USDA=1.639
NC_035085.1	23730504	.	A	G	.	.	MAF_INRAE=14.167;MAF_USDA=14.706
NC_035085.1	23730550	.	T	G	.	.	MAF_INRAE=15.0;MAF_USDA=14.706
NC_035085.1	23730592	.	C	A	.	.	MAF_INRAE=13.924;MAF_USDA=8.333
NC_035085.1	23730741	.	A	T	.	.	MAF_USDA=4.167
NC_035085.1	23730742	.	A	T	.	.	MAF_USDA=4.167
NC_035085.1	23730743	.	C	T	.	.	MAF_USDA=4.167
NC_035085.1	23730744	.	A	T	.	.	MAF_USDA=4.167
NC_035085.1	23730752	.	T	A	.	.	MAF_USDA=5.738
NC_035085.1	23730823	.	G	T	.	.	MAF_USDA=18.235
NC_035085.1	23730900	.	T	A	.	.	MAF_USDA=34.706
NC_035085.1	23730901	.	C	T	.	.	MAF_USDA=34.706
NC_035085.1	23730916	.	C	T	.	.	MAF_USDA=3.279
NC_035085.1	23731096	.	C	A	.	.	MAF_USDA=7.831
NC_035085.1	23731372	.	A	G	.	.	MAF_USDA=1.639
NC_035085.1	23731373	.	T	G	.	.	MAF_INRAE=3.333
NC_035085.1	23731439	.	G	C	.	.	MAF_USDA=2.5
NC_035085.1	23731463	.	C	T	.	.	MAF_USDA=2.5
NC_035085.1	23731486	.	C	T	.	.	MAF_USDA=4.706
NC_035085.1	23731538	.	G	A	.	.	MAF_USDA=1.639
NC_035085.1	23731569	.	C	T	.	.	MAF_INRAE=12.5;MAF_USDA=4.167
NC_035085.1	23731576	.	A	T	.	.	MAF_USDA=17.213
NC_035085.1	23731617	.	G	A	.	.	MAF_USDA=1.639
NC_035085.1	23731933	.	C	T	.	.	MAF_USDA=2.459
NC_035085.1	23732021	.	C	T	.	.	MAF_USDA=2.459
NC_035085.1	23732058	.	G	A	.	.	MAF_USDA=1.639
NC_035085.1	23732126	.	T	C	.	.	MAF_INRAE=13.924;MAF_USDA=6.25
NC_035085.1	23732179	.	A	C	.	.	MAF_USDA=2.459
NC_035085.1	23732242	.	C	A	.	.	MAF_INRAE=15.0;MAF_USDA=11.176
NC_035085.1	23732369	.	C	T	.	.	MAF_INRAE=9.494;MAF_USDA=14.118
NC_035085.1	23732512	.	T	C	.	.	MAF_USDA=1.639
NC_035085.1	23732560	.	A	T	.	.	MAF_INRAE=9.494;MAF_USDA=23.81
NC_035085.1	23732567	.	A	T	.	.	MAF_USDA=1.667
NC_035085.1	23732583	.	C	T	.	.	MAF_USDA=1.667
NC_035085.1	23732595	.	G	C	.	.	MAF_USDA=2.459
NC_035085.1	23732668	.	A	T	.	.	MAF_INRAE=14.167;MAF_USDA=11.176
NC_035085.1	23732745	.	G	T	.	.	MAF_USDA=11.176
NC_035085.1	23732758	.	T	C	.	.	MAF_USDA=11.176
NC_035085.1	23732904	.	A	G	.	.	MAF_USDA=20.833
NC_035085.1	23733044	.	T	C	.	.	MAF_USDA=1.639
NC_035085.1	23733085	.	C	T	.	.	MAF_USDA=1.639
NC_035085.1	23733096	.	G	T	.	.	MAF_INRAE=3.333;MAF_USDA=7.377
NC_035085.1	23733112	.	T	G	.	.	MAF_INRAE=3.333
NC_035085.1	23733165	.	A	T	.	.	MAF_INRAE=3.333;MAF_USDA=6.557
NC_035085.1	23733173	.	G	T	.	.	MAF_INRAE=15.0;MAF_USDA=11.765
NC_035085.1	23733298	.	A	C	.	.	MAF_USDA=1.639
NC_035085.1	23733361	.	C	G	.	.	MAF_INRAE=15.0;MAF_USDA=11.765
NC_035085.1	23733378	.	C	T	.	.	MAF_USDA=1.639
NC_035085.1	23733485	.	G	A	.	.	MAF_INRAE=13.333;MAF_USDA=13.529
NC_035085.1	23733580	.	T	A	.	.	MAF_INRAE=10.833;MAF_USDA=6.471
NC_035085.1	23733661	.	C	G	.	.	MAF_INRAE=20.886;MAF_USDA=24.706
NC_035085.1	23733707	.	A	G	.	.	MAF_INRAE=15.0;MAF_USDA=14.706
NC_035085.1	23733755	.	A	G	.	.	MAF_INRAE=15.0;MAF_USDA=14.706
NC_035085.1	23733849	.	C	T	.	.	MAF_INRAE=15.0;MAF_USDA=11.176
NC_035085.1	23733861	.	T	G	.	.	MAF_INRAE=14.557;MAF_USDA=8.333
NC_035085.1	23734007	.	C	A	.	.	MAF_INRAE=14.167;MAF_USDA=11.176
NC_035085.1	23734201	.	C	T	.	.	MAF_USDA=1.639
NC_035085.1	23734237	.	T	C	.	.	MAF_USDA=2.459
NC_035085.1	23734250	.	G	T	.	.	MAF_INRAE=28.481;MAF_USDA=10.656
NC_035085.1	23734291	.	T	G	.	.	MAF_USDA=1.639
NC_035085.1	23734385	.	T	G	.	.	MAF_INRAE=5.263
NC_035085.1	23734390	.	G	T	.	.	MAF_USDA=5.882
NC_035085.1	23734401	.	C	T	.	.	MAF_INRAE=15.0;MAF_USDA=11.176
NC_035085.1	23734479	.	C	T	.	.	MAF_USDA=2.459
NC_035085.1	23734558	.	C	G	.	.	MAF_USDA=3.279
NC_035085.1	23734633	.	C	T	.	.	MAF_INRAE=14.167;MAF_USDA=31.176
NC_035085.1	23734639	.	C	T	.	.	MAF_INRAE=9.494
NC_035085.1	23734712	.	G	A	.	.	MAF_USDA=8.235
NC_035085.1	23734888	.	C	A	.	.	MAF_INRAE=15.0;MAF_USDA=15.294
NC_035085.1	23734939	.	T	C	.	.	MAF_USDA=3.279
NC_035085.1	23735063	.	A	G	.	.	MAF_USDA=2.459
NC_035085.1	23735070	.	C	T	.	.	MAF_INRAE=49.367;MAF_USDA=12.941
NC_035085.1	23735140	.	A	T	.	.	MAF_INRAE=15.0;MAF_USDA=11.765
NC_035085.1	23735153	.	G	A	.	.	MAF_USDA=1.639
NC_035085.1	23735202	.	C	T	.	.	MAF_INRAE=13.924;MAF_USDA=8.333
NC_035085.1	23735251	.	C	T	.	.	MAF_INRAE=9.494;MAF_USDA=21.765
NC_035085.1	23735276	.	G	T	.	.	MAF_USDA=17.059
NC_035085.1	23735292	.	A	C	.	.	MAF_INRAE=15.0;MAF_USDA=11.176
NC_035085.1	23735317	.	T	A	.	.	MAF_INRAE=15.0;MAF_USDA=14.118
NC_035085.1	23735335	.	A	T	.	.	MAF_USDA=2.459
NC_035085.1	23735336	.	G	T	.	.	MAF_USDA=2.459
NC_035085.1	23735337	.	G	A	.	.	MAF_USDA=2.459
NC_035085.1	23735353	.	G	A	.	.	MAF_USDA=4.167
NC_035085.1	23735400	.	A	C	.	.	MAF_USDA=3.279
NC_035085.1	23735401	.	C	T	.	.	MAF_USDA=3.279
NC_035085.1	23735408	.	G	C	.	.	MAF_INRAE=15.0;MAF_USDA=11.765
NC_035085.1	23735516	.	A	G	.	.	MAF_USDA=1.639
NC_035085.1	23735543	.	A	G	.	.	MAF_INRAE=15.0;MAF_USDA=11.765
NC_035085.1	23735547	.	A	G	.	.	MAF_USDA=1.639
NC_035085.1	23735581	.	A	G	.	.	MAF_USDA=1.639
NC_035085.1	23735601	.	C	T	.	.	MAF_USDA=1.639
NC_035085.1	23735797	.	G	T	.	.	MAF_INRAE=15.0;MAF_USDA=10.714
NC_035085.1	23735823	.	G	T	.	.	MAF_INRAE=3.333;MAF_USDA=6.667
NC_035085.1	23735903	.	C	G	.	.	MAF_USDA=3.279
NC_035085.1	23735974	.	G	T	.	.	MAF_USDA=2.459
NC_035085.1	23736367	.	G	A	.	.	MAF_INRAE=3.333;MAF_USDA=5.738
NC_035085.1	23736473	.	G	A	.	.	MAF_USDA=1.765
NC_035085.1	23736538	.	T	C	.	.	MAF_INRAE=25.316;MAF_USDA=12.941
NC_035085.1	23736539	.	G	A	.	.	MAF_INRAE=25.0;MAF_USDA=12.941
NC_035085.1	23736592	.	C	A	.	.	MAF_INRAE=3.333;MAF_USDA=7.377
NC_035085.1	23736604	.	G	A	.	.	MAF_USDA=1.639
NC_035085.1	23737004	.	A	G	.	.	MAF_INRAE=28.481;MAF_USDA=11.31
NC_035085.1	23737011	.	T	C	.	.	MAF_USDA=7.647
NC_035085.1	23737084	.	A	G	.	.	MAF_USDA=16.667
NC_035085.1	23737145	.	C	T	.	.	MAF_INRAE=25.949;MAF_USDA=15.294
NC_035085.1	23737157	.	G	A	.	.	MAF_INRAE=25.949;MAF_USDA=15.294
NC_035085.1	23737213	.	G	A	.	.	MAF_USDA=1.765
NC_035085.1	23737244	.	C	T	.	.	MAF_INRAE=11.667;MAF_USDA=5.294
NC_035085.1	23737256	.	G	T	.	.	MAF_INRAE=10.0;MAF_USDA=4.167
NC_035085.1	23737262	.	G	A	.	.	MAF_USDA=4.167
NC_035085.1	23737315	.	C	A	.	.	MAF_INRAE=35.443;MAF_USDA=22.353
NC_035085.1	23737432	.	C	A	.	.	MAF_USDA=21.765
NC_035085.1	23737468	.	C	A	.	.	MAF_INRAE=24.051;MAF_USDA=8.824
NC_035085.1	23737487	.	T	G	.	.	MAF_USDA=17.059
NC_035085.1	23737512	.	G	A	.	.	MAF_USDA=1.639
NC_035085.1	23737653	.	C	T	.	.	MAF_USDA=7.143
NC_035085.1	23737687	.	G	A	.	.	MAF_INRAE=36.076;MAF_USDA=10.588
NC_035085.1	23737845	.	G	C	.	.	MAF_INRAE=11.667;MAF_USDA=3.529
NC_035085.1	23737860	.	A	T	.	.	MAF_USDA=2.459
NC_035085.1	23737896	.	C	A	.	.	MAF_USDA=8.235
NC_035085.1	23737971	.	A	T	.	.	MAF_INRAE=9.494;MAF_USDA=12.353
NC_035085.1	23737978	.	A	C	.	.	MAF_USDA=4.098
NC_035085.1	23738098	.	A	T	.	.	MAF_USDA=2.459
NC_035085.1	23738146	.	G	A	.	.	MAF_USDA=1.639
NC_035085.1	23738176	.	C	A	.	.	MAF_INRAE=25.316;MAF_USDA=13.529
NC_035085.1	23738190	.	T	C	.	.	MAF_INRAE=8.861;MAF_USDA=12.5
NC_035085.1	23738283	.	A	G	.	.	MAF_USDA=7.059
NC_035085.1	23738539	.	T	G	.	.	MAF_USDA=1.639
NC_035085.1	23738542	.	A	C	.	.	MAF_INRAE=28.481;MAF_USDA=11.765
NC_035085.1	23738634	.	C	T	.	.	MAF_USDA=7.059
NC_035085.1	23738880	.	G	A	.	.	MAF_INRAE=26.316;MAF_USDA=13.934
NC_035085.1	23738952	.	C	T	.	.	MAF_USDA=4.167
NC_035085.1	23739013	.	G	T	.	.	MAF_USDA=7.647
NC_035085.1	23739071	.	T	A	.	.	MAF_USDA=3.279
NC_035085.1	23739118	.	T	G	.	.	MAF_INRAE=11.667;MAF_USDA=2.941
NC_035085.1	23739123	.	T	G	.	.	MAF_INRAE=28.481;MAF_USDA=19.412
NC_035085.1	23739232	.	G	C	.	.	MAF_USDA=1.639
NC_035085.1	23739340	.	C	T	.	.	MAF_USDA=7.738
NC_035085.1	23739342	.	C	T	.	.	MAF_USDA=1.786
NC_035085.1	23739539	.	A	T	.	.	MAF_USDA=7.738
NC_035085.1	23739629	.	C	A	.	.	MAF_INRAE=13.924;MAF_USDA=6.25
NC_035085.1	23739688	.	G	A	.	.	MAF_USDA=7.647
NC_035085.1	23739689	.	T	C	.	.	MAF_USDA=2.459
NC_035085.1	23739792	.	A	G	.	.	MAF_USDA=2.459
NC_035085.1	23740055	.	T	G	.	.	MAF_USDA=1.639
NC_035085.1	23740069	.	G	T	.	.	MAF_USDA=3.279
NC_035085.1	23740152	.	T	G	.	.	MAF_USDA=7.647
NC_035085.1	23740153	.	C	T	.	.	MAF_INRAE=8.861;MAF_USDA=10.588
NC_035085.1	23740213	.	G	A	.	.	MAF_INRAE=5.833
NC_035085.1	23740225	.	T	A	.	.	MAF_USDA=2.459
NC_035085.1	23740281	.	A	G	.	.	MAF_INRAE=13.924;MAF_USDA=8.333
NC_035085.1	23740285	.	A	G	.	.	MAF_INRAE=10.0;MAF_USDA=8.333
NC_035085.1	23740320	.	G	T	.	.	MAF_INRAE=25.316;MAF_USDA=15.294
NC_035085.1	23740324	.	A	T	.	.	MAF_INRAE=36.076;MAF_USDA=10.0
NC_035085.1	23740380	.	G	A	.	.	MAF_INRAE=13.291;MAF_USDA=8.333
NC_035085.1	23740401	.	A	C	.	.	MAF_USDA=21.765
NC_035085.1	23740407	.	A	C	.	.	MAF_USDA=1.639
NC_035085.1	23740559	.	A	C	.	.	MAF_USDA=4.098
NC_035085.1	23740562	.	C	A	.	.	MAF_USDA=1.639
NC_035085.1	23740579	.	T	C	.	.	MAF_USDA=1.667
NC_035085.1	23740657	.	G	A	.	.	MAF_USDA=1.639
NC_035085.1	23740762	.	C	T	.	.	MAF_USDA=1.639
NC_035085.1	23740856	.	C	T	.	.	MAF_USDA=2.459
NC_035085.1	23741206	.	C	A	.	.	MAF_INRAE=12.5;MAF_USDA=6.627
NC_035085.1	23741407	.	G	T	.	.	MAF_INRAE=23.418;MAF_USDA=9.036
NC_035085.1	23741466	.	G	A	.	.	MAF_INRAE=8.861;MAF_USDA=10.119
NC_035085.1	23741482	.	T	G	.	.	MAF_INRAE=13.924;MAF_USDA=8.333
NC_035085.1	23741633	.	C	G	.	.	MAF_USDA=7.229
NC_035085.1	23741676	.	G	T	.	.	MAF_USDA=9.036
NC_035085.1	23741735	.	A	C	.	.	MAF_INRAE=33.544;MAF_USDA=29.167
NC_035085.1	23741798	.	C	T	.	.	MAF_USDA=7.738
NC_035085.1	23741826	.	T	G	.	.	MAF_INRAE=35.443;MAF_USDA=21.765
NC_035085.1	23741945	.	T	C	.	.	MAF_USDA=7.647
NC_035085.1	23741982	.	T	G	.	.	MAF_USDA=5.294
NC_035085.1	23742040	.	C	A	.	.	MAF_USDA=18.824
NC_035085.1	23742163	.	G	T	.	.	MAF_INRAE=9.494;MAF_USDA=14.286
NC_035085.1	23742226	.	A	C	.	.	MAF_USDA=3.279
NC_035085.1	23742249	.	C	G	.	.	MAF_USDA=2.459
NC_035085.1	23742468	.	T	G	.	.	MAF_USDA=1.639
NC_035085.1	23742578	.	A	T	.	.	MAF_USDA=1.639
NC_035085.1	23742660	.	A	G	.	.	MAF_INRAE=5.833;MAF_USDA=12.353
NC_035085.1	23742701	.	A	G	.	.	MAF_USDA=7.647
NC_035085.1	23742757	.	G	A	.	.	MAF_USDA=1.639
NC_035085.1	23742777	.	G	T	.	.	MAF_USDA=7.647
NC_035085.1	23742826	.	G	A	.	.	MAF_INRAE=18.987;MAF_USDA=6.557
NC_035085.1	23742887	.	C	A	.	.	MAF_INRAE=24.051;MAF_USDA=13.043
NC_035085.1	23742906	.	C	A	.	.	MAF_INRAE=9.494;MAF_USDA=13.095
NC_035085.1	23742984	.	C	T	.	.	MAF_INRAE=5.833;MAF_USDA=11.31
NC_035085.1	23743059	.	G	T	.	.	MAF_INRAE=25.0;MAF_USDA=25.0
NC_035085.1	23743109	.	G	T	.	.	MAF_INRAE=35.443;MAF_USDA=4.167
NC_035085.1	23743128	.	T	A	.	.	MAF_USDA=7.647
NC_035085.1	23743138	.	G	T	.	.	MAF_USDA=4.706
NC_035085.1	23743163	.	G	A	.	.	MAF_INRAE=47.368;MAF_USDA=21.176
NC_035085.1	23743179	.	T	A	.	.	MAF_INRAE=24.167;MAF_USDA=12.5
NC_035085.1	23743235	.	T	C	.	.	MAF_USDA=1.639
NC_035085.1	23743362	.	G	C	.	.	MAF_USDA=1.176
NC_035085.1	23743638	.	T	G	.	.	MAF_INRAE=27.848;MAF_USDA=11.176
NC_035085.1	23743654	.	C	T	.	.	MAF_INRAE=25.316;MAF_USDA=15.294
NC_035085.1	23743807	.	C	G	.	.	MAF_INRAE=9.494;MAF_USDA=12.353
NC_035085.1	23743812	.	G	T	.	.	MAF_INRAE=9.494;MAF_USDA=10.588
NC_035085.1	23743895	.	C	A	.	.	MAF_USDA=4.167
NC_035085.1	23744037	.	G	A	.	.	MAF_INRAE=13.924;MAF_USDA=8.333
NC_035085.1	23744067	.	G	T	.	.	MAF_USDA=1.765
NC_035085.1	23744107	.	A	C	.	.	MAF_USDA=1.639
NC_035085.1	23744191	.	T	G	.	.	MAF_USDA=4.706
NC_035085.1	23744240	.	A	C	.	.	MAF_INRAE=3.333;MAF_USDA=6.557
NC_035085.1	23744379	.	A	T	.	.	MAF_USDA=12.941
NC_035085.1	23744392	.	G	T	.	.	MAF_USDA=6.557
NC_035085.1	23744490	.	G	A	.	.	MAF_USDA=2.459
NC_035085.1	23744502	.	A	G	.	.	MAF_INRAE=9.494;MAF_USDA=15.294
NC_035085.1	23744503	.	G	A	.	.	MAF_INRAE=5.833;MAF_USDA=16.667
NC_035085.1	23744827	.	G	A	.	.	MAF_USDA=2.5
NC_035085.1	23744854	.	A	T	.	.	MAF_INRAE=36.709;MAF_USDA=10.0
NC_035085.1	23744868	.	A	G	.	.	MAF_INRAE=1.667
NC_035085.1	23744891	.	C	T	.	.	MAF_USDA=2.459
NC_035085.1	23744898	.	T	A	.	.	MAF_INRAE=37.342;MAF_USDA=10.588
NC_035085.1	23744995	.	C	T	.	.	MAF_INRAE=10.833;MAF_USDA=4.167
NC_035085.1	23745055	.	T	C	.	.	MAF_USDA=7.647
NC_035085.1	23745100	.	C	A	.	.	MAF_USDA=1.639
NC_035085.1	23745189	.	C	T	.	.	MAF_INRAE=3.333;MAF_USDA=5.738
NC_035085.1	23745274	.	T	G	.	.	MAF_INRAE=13.924;MAF_USDA=8.333
NC_035085.1	23745380	.	G	T	.	.	MAF_INRAE=3.333;MAF_USDA=7.377
NC_035085.1	23745399	.	G	T	.	.	MAF_USDA=1.639
NC_035085.1	23745433	.	G	C	.	.	MAF_INRAE=28.481;MAF_USDA=11.765
NC_035085.1	23745559	.	A	C	.	.	MAF_INRAE=9.494
NC_035085.1	23745826	.	T	C	.	.	MAF_INRAE=10.833;MAF_USDA=1.765
NC_035085.1	23745852	.	T	C	.	.	MAF_USDA=3.279
NC_035085.1	23745891	.	A	C	.	.	MAF_USDA=1.639
NC_035085.1	23745900	.	A	T	.	.	MAF_INRAE=22.152;MAF_USDA=8.824
NC_035085.1	23746018	.	C	A	.	.	MAF_USDA=2.459
NC_035085.1	23746089	.	C	T	.	.	MAF_USDA=22.353
NC_035085.1	23746157	.	G	A	.	.	MAF_USDA=5.882
NC_035085.1	23746206	.	G	A	.	.	MAF_INRAE=3.333;MAF_USDA=7.377
NC_035085.1	23746548	.	A	G	.	.	MAF_INRAE=25.316;MAF_USDA=14.118
NC_035085.1	23746580	.	G	A	.	.	MAF_INRAE=29.114;MAF_USDA=11.765
NC_035085.1	23746727	.	T	C	.	.	MAF_USDA=22.353
NC_035085.1	23746882	.	G	C	.	.	MAF_USDA=4.098
NC_035085.1	23746888	.	C	T	.	.	MAF_INRAE=27.215;MAF_USDA=10.656
NC_035085.1	23746931	.	A	G	.	.	MAF_INRAE=25.316;MAF_USDA=11.765
NC_035085.1	23746947	.	A	G	.	.	MAF_INRAE=14.557;MAF_USDA=12.5
NC_035085.1	23748335	.	G	T	.	.	MAF_USDA=4.098
NC_035085.1	23748353	.	T	C	.	.	MAF_USDA=27.976
NC_035085.1	23748462	.	G	A	.	.	MAF_INRAE=23.418;MAF_USDA=13.69
NC_035085.1	23748485	.	C	A	.	.	MAF_USDA=3.279
NC_035085.1	23748486	.	T	G	.	.	MAF_USDA=7.377
NC_035085.1	23748523	.	G	T	.	.	MAF_INRAE=24.684;MAF_USDA=14.706
NC_035085.1	23748537	.	A	C	.	.	MAF_USDA=5.882
NC_035085.1	23748569	.	T	C	.	.	MAF_USDA=2.459
NC_035085.1	23748596	.	A	T	.	.	MAF_INRAE=27.215;MAF_USDA=1.807
NC_035085.1	23748597	.	A	T	.	.	MAF_INRAE=30.0;MAF_USDA=24.096
NC_035085.1	23748598	.	T	A	.	.	MAF_INRAE=44.167;MAF_USDA=10.843
NC_035085.1	23748599	.	A	T	.	.	MAF_INRAE=25.833
NC_035085.1	23748603	.	T	G	.	.	MAF_INRAE=13.924
NC_035085.1	23748664	.	T	A	.	.	MAF_USDA=11.176
NC_035085.1	23748796	.	C	A	.	.	MAF_INRAE=9.494;MAF_USDA=10.0
NC_035085.1	23748797	.	G	A	.	.	MAF_INRAE=5.833;MAF_USDA=10.0
NC_035085.1	23748851	.	T	C	.	.	MAF_USDA=3.279
NC_035085.1	23748897	.	G	A	.	.	MAF_USDA=1.765
NC_035085.1	23748915	.	G	C	.	.	MAF_USDA=5.882
NC_035085.1	23748962	.	A	G	.	.	MAF_INRAE=45.57;MAF_USDA=33.529
NC_035085.1	23748978	.	T	C	.	.	MAF_INRAE=29.114;MAF_USDA=11.765
NC_035085.1	23748984	.	G	A	.	.	MAF_USDA=21.765
NC_035085.1	23749429	.	A	G	.	.	MAF_USDA=10.588
NC_035085.1	23749529	.	C	T	.	.	MAF_INRAE=9.494;MAF_USDA=14.118
NC_035085.1	23749542	.	C	T	.	.	MAF_USDA=1.639
NC_035085.1	23749576	.	G	T	.	.	MAF_INRAE=6.667
NC_035085.1	23749598	.	G	C	.	.	MAF_INRAE=5.833
NC_035085.1	23749630	.	T	G	.	.	MAF_INRAE=9.167
NC_035085.1	23749645	.	T	A	.	.	MAF_INRAE=10.0
NC_035085.1	23749650	.	T	C	.	.	MAF_INRAE=10.0
NC_035085.1	23749653	.	C	G	.	.	MAF_INRAE=10.0
NC_035085.1	23749663	.	C	G	.	.	MAF_INRAE=10.0
NC_035085.1	23749680	.	T	A	.	.	MAF_INRAE=10.0
NC_035085.1	23749681	.	G	C	.	.	MAF_INRAE=10.0
NC_035085.1	23749695	.	A	G	.	.	MAF_INRAE=6.667
NC_035085.1	23749697	.	C	G	.	.	MAF_INRAE=6.667
NC_035085.1	23749706	.	G	A	.	.	MAF_INRAE=5.833
NC_035085.1	23749955	.	G	A	.	.	MAF_INRAE=11.667;MAF_USDA=3.529
NC_035085.1	23750083	.	A	G	.	.	MAF_USDA=1.639
NC_035085.1	23750248	.	G	A	.	.	MAF_INRAE=27.848;MAF_USDA=11.765
NC_035085.1	23750294	.	G	A	.	.	MAF_USDA=2.459
NC_035085.1	23750467	.	T	G	.	.	MAF_USDA=8.235
NC_035085.1	23750478	.	T	A	.	.	MAF_INRAE=25.316;MAF_USDA=13.529
NC_035085.1	23750501	.	A	T	.	.	MAF_USDA=2.459
NC_035085.1	23750503	.	A	T	.	.	MAF_USDA=1.639
NC_035085.1	23750507	.	A	G	.	.	MAF_USDA=4.706
NC_035085.1	23750783	.	A	T	.	.	MAF_INRAE=5.833
NC_035085.1	23750853	.	G	A	.	.	MAF_USDA=4.706
NC_035085.1	23751149	.	G	T	.	.	MAF_INRAE=9.494
NC_035085.1	23751278	.	A	T	.	.	MAF_USDA=4.098
NC_035085.1	23751300	.	C	T	.	.	MAF_USDA=2.459
NC_035085.1	23751301	.	G	C	.	.	MAF_USDA=2.459
NC_035085.1	23751412	.	T	C	.	.	MAF_USDA=3.279
NC_035085.1	23751508	.	T	G	.	.	MAF_INRAE=10.833;MAF_USDA=4.167
NC_035085.1	23751533	.	T	A	.	.	MAF_INRAE=13.924;MAF_USDA=8.333
NC_035085.1	23751816	.	G	T	.	.	MAF_USDA=1.639
NC_035085.1	23751820	.	C	A	.	.	MAF_USDA=1.639
NC_035085.1	23751969	.	G	T	.	.	MAF_USDA=1.765
NC_035085.1	23752052	.	C	T	.	.	MAF_USDA=8.824
NC_035085.1	23752259	.	G	A	.	.	MAF_INRAE=27.215;MAF_USDA=12.941
NC_035085.1	23752260	.	C	A	.	.	MAF_INRAE=24.167;MAF_USDA=12.353
NC_035085.1	23752283	.	T	G	.	.	MAF_USDA=3.279
NC_035085.1	23752466	.	T	A	.	.	MAF_USDA=4.167
NC_035085.1	23752467	.	C	A	.	.	MAF_USDA=4.167
NC_035085.1	23752468	.	C	T	.	.	MAF_USDA=4.167
NC_035085.1	23752479	.	G	A	.	.	MAF_USDA=18.824
NC_035085.1	23752536	.	G	C	.	.	MAF_USDA=8.235
NC_035085.1	23752558	.	C	A	.	.	MAF_USDA=8.235
NC_035085.1	23752570	.	A	T	.	.	MAF_USDA=16.471
NC_035085.1	23752654	.	G	A	.	.	MAF_USDA=3.279
NC_035085.1	23752708	.	C	A	.	.	MAF_USDA=5.294
NC_035085.1	23752757	.	A	T	.	.	MAF_USDA=18.235
NC_035085.1	23752869	.	C	G	.	.	MAF_USDA=4.167
NC_035085.1	23752883	.	G	A	.	.	MAF_INRAE=21.053;MAF_USDA=13.529
NC_035085.1	23752956	.	A	C	.	.	MAF_USDA=1.639
NC_035085.1	23753229	.	A	T	.	.	MAF_USDA=9.412
NC_035085.1	23753230	.	A	T	.	.	MAF_USDA=4.098
NC_035085.1	23753239	.	G	T	.	.	MAF_USDA=2.459
NC_035085.1	23753240	.	G	A	.	.	MAF_USDA=2.459
NC_035085.1	23753441	.	C	T	.	.	MAF_USDA=1.639
NC_035085.1	23753558	.	G	T	.	.	MAF_USDA=8.824
NC_035085.1	23753590	.	T	C	.	.	MAF_USDA=1.765
NC_035085.1	23753627	.	T	A	.	.	MAF_USDA=1.639
NC_035085.1	23753628	.	A	T	.	.	MAF_INRAE=35.443;MAF_USDA=10.0
NC_035085.1	23753769	.	C	T	.	.	MAF_INRAE=29.747;MAF_USDA=11.765
NC_035085.1	23753840	.	G	A	.	.	MAF_USDA=10.87
NC_035085.1	23753841	.	G	T	.	.	MAF_USDA=21.739
NC_035085.1	23754000	.	G	A	.	.	MAF_INRAE=3.333;MAF_USDA=6.557
NC_035085.1	23754345	.	G	T	.	.	MAF_USDA=18.75
NC_035085.1	23754346	.	G	A	.	.	MAF_USDA=4.918
NC_035085.1	23754353	.	C	T	.	.	MAF_INRAE=3.333;MAF_USDA=5.738
NC_035085.1	23754452	.	G	T	.	.	MAF_INRAE=9.494;MAF_USDA=14.706
NC_035085.1	23754677	.	A	T	.	.	MAF_USDA=3.279
NC_035085.1	23754763	.	C	G	.	.	MAF_INRAE=26.316;MAF_USDA=8.333
NC_035085.1	23755473	.	C	A	.	.	MAF_INRAE=5.263;MAF_USDA=1.724
NC_035085.1	23755496	.	C	G	.	.	MAF_INRAE=36.842;MAF_USDA=36.31
NC_035085.1	23755629	.	G	A	.	.	MAF_INRAE=9.494;MAF_USDA=12.941
NC_035085.1	23755640	.	G	A	.	.	MAF_USDA=1.639
NC_035085.1	23755649	.	G	A	.	.	MAF_USDA=19.412
NC_035085.1	23755650	.	A	T	.	.	MAF_USDA=1.639
NC_035085.1	23755706	.	A	C	.	.	MAF_INRAE=24.051;MAF_USDA=14.706
NC_035085.1	23755783	.	A	T	.	.	MAF_USDA=1.639
NC_035085.1	23755860	.	T	A	.	.	MAF_INRAE=46.203;MAF_USDA=28.824
NC_035085.1	23755920	.	C	T	.	.	MAF_INRAE=8.861;MAF_USDA=12.941
NC_035085.1	23755934	.	C	T	.	.	MAF_INRAE=11.667;MAF_USDA=6.471
NC_035085.1	23755953	.	G	T	.	.	MAF_USDA=8.824
NC_035085.1	23755954	.	C	A	.	.	MAF_USDA=8.824
NC_035085.1	23755962	.	G	T	.	.	MAF_USDA=1.639
NC_035085.1	23756046	.	C	T	.	.	MAF_INRAE=24.051;MAF_USDA=14.706
NC_035085.1	23756130	.	C	T	.	.	MAF_USDA=1.639
NC_035085.1	23756250	.	T	A	.	.	MAF_USDA=17.647
NC_035085.1	23756266	.	A	C	.	.	MAF_INRAE=27.215;MAF_USDA=11.176
NC_035085.1	23756381	.	G	T	.	.	MAF_USDA=18.235
NC_035085.1	23756395	.	T	G	.	.	MAF_INRAE=11.667;MAF_USDA=6.471
NC_035085.1	23756430	.	C	T	.	.	MAF_INRAE=28.481;MAF_USDA=8.197
NC_035085.1	23756460	.	C	T	.	.	MAF_INRAE=10.833;MAF_USDA=6.471
NC_035085.1	23756514	.	G	T	.	.	MAF_INRAE=24.684;MAF_USDA=13.529
NC_035085.1	23756697	.	T	A	.	.	MAF_INRAE=28.481;MAF_USDA=11.176
NC_035085.1	23756718	.	T	A	.	.	MAF_INRAE=13.924;MAF_USDA=8.333
NC_035085.1	23756853	.	G	A	.	.	MAF_USDA=6.471
NC_035085.1	23756962	.	T	C	.	.	MAF_USDA=1.639
NC_035085.1	23757060	.	G	T	.	.	MAF_INRAE=28.481;MAF_USDA=8.197
NC_035085.1	23757103	.	A	T	.	.	MAF_USDA=4.098
NC_035085.1	23757321	.	T	A	.	.	MAF_INRAE=46.835
NC_035085.1	23757332	.	C	A	.	.	MAF_USDA=7.647
NC_035085.1	23757382	.	T	A	.	.	MAF_INRAE=13.924;MAF_USDA=8.333
NC_035085.1	23757410	.	C	T	.	.	MAF_INRAE=4.167;MAF_USDA=4.167
NC_035085.1	23757419	.	G	C	.	.	MAF_INRAE=6.667
NC_035085.1	23757420	.	C	T	.	.	MAF_INRAE=8.333
NC_035085.1	23757438	.	A	G	.	.	MAF_INRAE=11.667;MAF_USDA=39.583
NC_035085.1	23757441	.	A	G	.	.	MAF_INRAE=11.667
NC_035085.1	23757447	.	A	T	.	.	MAF_INRAE=11.667;MAF_USDA=22.353
NC_035085.1	23757449	.	T	C	.	.	MAF_INRAE=11.667;MAF_USDA=21.765
NC_035085.1	23757459	.	A	T	.	.	MAF_INRAE=11.667;MAF_USDA=27.059
NC_035085.1	23757466	.	A	T	.	.	MAF_INRAE=11.667;MAF_USDA=45.833
NC_035085.1	23757477	.	T	C	.	.	MAF_INRAE=11.667;MAF_USDA=28.824
NC_035085.1	23757482	.	T	G	.	.	MAF_INRAE=11.667;MAF_USDA=23.529
NC_035085.1	23757483	.	G	A	.	.	MAF_INRAE=11.667;MAF_USDA=28.824
NC_035085.1	23757485	.	C	T	.	.	MAF_INRAE=11.667;MAF_USDA=30.588
NC_035085.1	23757498	.	A	G	.	.	MAF_INRAE=12.5;MAF_USDA=41.667
NC_035085.1	23757503	.	G	A	.	.	MAF_INRAE=12.5;MAF_USDA=47.917
NC_035085.1	23757511	.	A	G	.	.	MAF_INRAE=12.5
NC_035085.1	23757515	.	C	T	.	.	MAF_INRAE=12.5
NC_035085.1	23757545	.	T	A	.	.	MAF_INRAE=5.833
NC_035085.1	23757550	.	A	G	.	.	MAF_INRAE=5.833
NC_035085.1	23757554	.	A	G	.	.	MAF_INRAE=4.167
NC_035085.1	23757556	.	G	A	.	.	MAF_INRAE=3.333
NC_035085.1	23757558	.	T	A	.	.	MAF_INRAE=2.5
NC_035085.1	23757560	.	G	A	.	.	MAF_INRAE=2.5
NC_035085.1	23757575	.	G	A	.	.	MAF_INRAE=2.5
NC_035085.1	23757805	.	T	C	.	.	MAF_INRAE=48.101;MAF_USDA=37.647
NC_035085.1	23757875	.	G	T	.	.	MAF_INRAE=28.481;MAF_USDA=11.765
NC_035085.1	23758140	.	G	A	.	.	MAF_USDA=2.459
NC_035085.1	23758260	.	C	T	.	.	MAF_INRAE=9.494;MAF_USDA=14.118
NC_035085.1	23758345	.	C	T	.	.	MAF_USDA=1.639
NC_035085.1	23758371	.	T	A	.	.	MAF_INRAE=27.215;MAF_USDA=11.176
NC_035085.1	23758381	.	T	A	.	.	MAF_INRAE=36.709;MAF_USDA=13.529
NC_035085.1	23758384	.	A	C	.	.	MAF_USDA=1.639
NC_035085.1	23758471	.	G	A	.	.	MAF_USDA=1.639
NC_035085.1	23758475	.	T	C	.	.	MAF_USDA=16.471
NC_035085.1	23758480	.	G	A	.	.	MAF_USDA=1.639
NC_035085.1	23758558	.	G	A	.	.	MAF_USDA=16.471
NC_035085.1	23758680	.	T	G	.	.	MAF_INRAE=36.709;MAF_USDA=14.706
NC_035085.1	23758693	.	C	A	.	.	MAF_INRAE=46.203;MAF_USDA=38.235
NC_035085.1	23758754	.	T	A	.	.	MAF_INRAE=28.481;MAF_USDA=11.765
NC_035085.1	23758995	.	T	A	.	.	MAF_INRAE=13.924;MAF_USDA=8.333
NC_035085.1	23759078	.	C	T	.	.	MAF_INRAE=27.848;MAF_USDA=11.905
NC_035085.1	23759114	.	A	C	.	.	MAF_USDA=20.833
NC_035085.1	23759116	.	G	A	.	.	MAF_INRAE=46.835;MAF_USDA=37.5
NC_035085.1	23759135	.	C	T	.	.	MAF_INRAE=28.481;MAF_USDA=11.765
NC_035085.1	23759151	.	C	T	.	.	MAF_USDA=1.639
NC_035085.1	23759259	.	T	C	.	.	MAF_INRAE=13.924;MAF_USDA=8.333
NC_035085.1	23759336	.	T	A	.	.	MAF_USDA=5.294
NC_035085.1	23759338	.	C	A	.	.	MAF_INRAE=8.861;MAF_USDA=12.941
NC_035085.1	23759402	.	C	T	.	.	MAF_INRAE=46.835;MAF_USDA=28.824
NC_035085.1	23759406	.	T	C	.	.	MAF_USDA=2.459
NC_035085.1	23759439	.	G	T	.	.	MAF_USDA=1.639
NC_035085.1	23759591	.	G	T	.	.	MAF_INRAE=46.203;MAF_USDA=38.235
NC_035085.1	23759602	.	A	G	.	.	MAF_INRAE=11.667;MAF_USDA=3.529
NC_035085.1	23759642	.	G	A	.	.	MAF_INRAE=28.481;MAF_USDA=11.765
NC_035085.1	23759665	.	T	C	.	.	MAF_INRAE=28.481;MAF_USDA=11.905
NC_035085.1	23759666	.	T	A	.	.	MAF_INRAE=25.833;MAF_USDA=11.905
NC_035085.1	23759670	.	C	T	.	.	MAF_USDA=16.667
NC_035085.1	23759748	.	T	C	.	.	MAF_USDA=21.176
NC_035085.1	23759792	.	A	G	.	.	MAF_INRAE=46.203;MAF_USDA=37.647
NC_035085.1	23760066	.	T	A	.	.	MAF_USDA=8.333
NC_035085.1	23760084	.	T	C	.	.	MAF_USDA=20.588
NC_035085.1	23760125	.	C	A	.	.	MAF_USDA=2.459
NC_035085.1	23760209	.	T	C	.	.	MAF_INRAE=28.481;MAF_USDA=8.197
NC_035085.1	23760260	.	A	G	.	.	MAF_INRAE=3.333;MAF_USDA=7.377
NC_035085.1	23760325	.	A	T	.	.	MAF_INRAE=46.203;MAF_USDA=37.059
NC_035085.1	23760400	.	T	A	.	.	MAF_USDA=20.588
NC_035085.1	23760429	.	G	A	.	.	MAF_INRAE=36.709;MAF_USDA=10.588
NC_035085.1	23760517	.	T	C	.	.	MAF_INRAE=3.333;MAF_USDA=7.377
NC_035085.1	23760585	.	A	T	.	.	MAF_USDA=4.098
NC_035085.1	23760613	.	T	C	.	.	MAF_USDA=5.294
NC_035085.1	23760626	.	G	A	.	.	MAF_INRAE=41.667;MAF_USDA=4.167
NC_035085.1	23760630	.	G	A	.	.	MAF_INRAE=41.667;MAF_USDA=4.167
NC_035085.1	23760632	.	C	T	.	.	MAF_INRAE=41.667;MAF_USDA=4.167
NC_035085.1	23760717	.	G	A	.	.	MAF_INRAE=36.076;MAF_USDA=10.588
NC_035085.1	23760760	.	G	T	.	.	MAF_INRAE=36.709;MAF_USDA=10.588
NC_035085.1	23760788	.	C	T	.	.	MAF_USDA=1.639
NC_035085.1	23760858	.	C	T	.	.	MAF_INRAE=25.316;MAF_USDA=17.647
NC_035085.1	23760859	.	G	T	.	.	MAF_INRAE=25.0;MAF_USDA=17.647
NC_035085.1	23760969	.	A	C	.	.	MAF_INRAE=25.316;MAF_USDA=14.706
NC_035085.1	23760972	.	T	G	.	.	MAF_USDA=3.279
NC_035085.1	23760974	.	G	T	.	.	MAF_USDA=3.279
NC_035085.1	23761042	.	T	C	.	.	MAF_USDA=2.459
NC_035085.1	23761078	.	T	A	.	.	MAF_USDA=4.167
NC_035085.1	23761445	.	T	A	.	.	MAF_INRAE=31.013;MAF_USDA=11.765
NC_035085.1	23761481	.	C	A	.	.	MAF_INRAE=24.167
NC_035085.1	23761485	.	A	C	.	.	MAF_USDA=21.765
NC_035085.1	23761528	.	A	C	.	.	MAF_USDA=2.459
NC_035085.1	23761534	.	A	T	.	.	MAF_INRAE=47.468;MAF_USDA=36.471
NC_035085.1	23761605	.	T	C	.	.	MAF_INRAE=46.203;MAF_USDA=36.471
NC_035085.1	23761652	.	T	C	.	.	MAF_INRAE=24.684;MAF_USDA=14.118
NC_035085.1	23761725	.	C	A	.	.	MAF_INRAE=24.684;MAF_USDA=14.118
NC_035085.1	23761923	.	T	C	.	.	MAF_USDA=2.459
NC_035085.1	23761966	.	A	G	.	.	MAF_INRAE=10.833
NC_035085.1	23761967	.	G	A	.	.	MAF_INRAE=10.833
NC_035085.1	23761970	.	G	T	.	.	MAF_INRAE=10.833
NC_035085.1	23761998	.	C	G	.	.	MAF_INRAE=15.833
NC_035085.1	23762007	.	G	C	.	.	MAF_INRAE=16.667
NC_035085.1	23762011	.	C	T	.	.	MAF_INRAE=15.833
NC_035085.1	23762028	.	G	A	.	.	MAF_INRAE=14.167
NC_035085.1	23762065	.	T	C	.	.	MAF_INRAE=25.833
NC_035085.1	23762067	.	C	T	.	.	MAF_INRAE=25.833
NC_035085.1	23762087	.	C	A	.	.	MAF_INRAE=22.5
NC_035085.1	23762089	.	C	T	.	.	MAF_INRAE=22.5
NC_035085.1	23762098	.	A	T	.	.	MAF_INRAE=21.667
NC_035085.1	23762110	.	T	C	.	.	MAF_INRAE=19.167
NC_035085.1	23762112	.	C	A	.	.	MAF_INRAE=19.167
NC_035085.1	23762120	.	T	C	.	.	MAF_INRAE=16.667
NC_035085.1	23762138	.	A	T	.	.	MAF_INRAE=15.0;MAF_USDA=33.333
NC_035085.1	23762161	.	G	C	.	.	MAF_INRAE=5.833;MAF_USDA=31.25
NC_035085.1	23762170	.	A	T	.	.	MAF_INRAE=3.333
NC_035085.1	23762172	.	A	G	.	.	MAF_INRAE=2.5
NC_035085.1	23762174	.	A	G	.	.	MAF_INRAE=3.333
NC_035085.1	23762180	.	T	G	.	.	MAF_INRAE=3.333
NC_035085.1	23762187	.	C	T	.	.	MAF_INRAE=2.5
NC_035085.1	23762454	.	G	A	.	.	MAF_USDA=4.098
NC_035085.1	23762521	.	A	C	.	.	MAF_USDA=2.459
NC_035085.1	23762576	.	T	G	.	.	MAF_INRAE=47.468;MAF_USDA=37.647
NC_035085.1	23762683	.	G	A	.	.	MAF_INRAE=8.861;MAF_USDA=14.706
NC_035085.1	23762697	.	T	C	.	.	MAF_INRAE=13.291;MAF_USDA=8.333
NC_035085.1	23762757	.	C	A	.	.	MAF_INRAE=36.076;MAF_USDA=10.588
NC_035085.1	23762829	.	A	T	.	.	MAF_INRAE=36.842;MAF_USDA=11.765
NC_035085.1	23762830	.	T	A	.	.	MAF_USDA=11.765
NC_035085.1	23762863	.	G	A	.	.	MAF_USDA=17.059
NC_035085.1	23762886	.	T	A	.	.	MAF_USDA=1.639
NC_035085.1	23762928	.	A	C	.	.	MAF_USDA=4.706
NC_035085.1	23762978	.	A	T	.	.	MAF_INRAE=3.333;MAF_USDA=7.377
NC_035085.1	23762980	.	A	T	.	.	MAF_INRAE=8.228;MAF_USDA=12.941
NC_035085.1	23763032	.	C	A	.	.	MAF_USDA=16.471
NC_035085.1	23763073	.	C	A	.	.	MAF_INRAE=28.481;MAF_USDA=17.059
NC_035085.1	23763129	.	C	T	.	.	MAF_USDA=1.639
NC_035085.1	23763130	.	G	A	.	.	MAF_INRAE=28.481;MAF_USDA=12.353
NC_035085.1	23763167	.	G	A	.	.	MAF_INRAE=18.987;MAF_USDA=1.639
NC_035085.1	23763212	.	G	A	.	.	MAF_INRAE=25.316;MAF_USDA=14.706
NC_035085.1	23763252	.	C	T	.	.	MAF_INRAE=13.333;MAF_USDA=2.459
NC_035085.1	23763253	.	G	T	.	.	MAF_USDA=4.098
NC_035085.1	23763386	.	C	T	.	.	MAF_USDA=1.639
NC_035085.1	23763410	.	G	T	.	.	MAF_USDA=4.167
NC_035085.1	23763600	.	C	A	.	.	MAF_USDA=7.377
NC_035085.1	23763625	.	C	A	.	.	MAF_USDA=8.824
NC_035085.1	23763771	.	C	T	.	.	MAF_USDA=6.25
NC_035085.1	23763785	.	C	A	.	.	MAF_INRAE=28.481;MAF_USDA=11.765
NC_035085.1	23763797	.	G	T	.	.	MAF_USDA=9.412
NC_035085.1	23763802	.	T	G	.	.	MAF_INRAE=10.0;MAF_USDA=1.765
NC_035085.1	23763924	.	A	G	.	.	MAF_USDA=3.279
NC_035085.1	23763984	.	A	T	.	.	MAF_INRAE=36.076;MAF_USDA=27.647
NC_035085.1	23763985	.	A	T	.	.	MAF_USDA=4.118
NC_035085.1	23764002	.	T	C	.	.	MAF_USDA=3.279
NC_035085.1	23764142	.	A	G	.	.	MAF_USDA=1.639
NC_035085.1	23764200	.	C	T	.	.	MAF_USDA=3.279
NC_035085.1	23764235	.	T	C	.	.	MAF_USDA=6.471
NC_035085.1	23764339	.	G	T	.	.	MAF_USDA=1.639
NC_035085.1	23764457	.	T	A	.	.	MAF_USDA=7.647
NC_035085.1	23766884	.	A	C	.	.	MAF_USDA=16.667
NC_035085.1	23767073	.	G	A	.	.	MAF_INRAE=26.316
NC_035085.1	23767094	.	G	A	.	.	MAF_INRAE=36.842
NC_035085.1	23767190	.	C	A	.	.	MAF_INRAE=10.833
NC_035085.1	23767191	.	C	T	.	.	MAF_INRAE=10.833
NC_035085.1	23768080	.	G	A	.	.	MAF_USDA=10.87
NC_035085.1	23768104	.	C	T	.	.	MAF_INRAE=13.924;MAF_USDA=10.87
NC_035085.1	23768118	.	C	A	.	.	MAF_INRAE=9.494;MAF_USDA=22.727
NC_035085.1	23768195	.	T	G	.	.	MAF_USDA=10.417
NC_035085.1	23768244	.	G	A	.	.	MAF_INRAE=13.924;MAF_USDA=10.417
NC_035085.1	23768301	.	G	T	.	.	MAF_USDA=10.87
NC_035085.1	23768357	.	G	A	.	.	MAF_INRAE=25.316
NC_035085.1	23768530	.	G	A	.	.	MAF_INRAE=5.833
NC_035085.1	23768566	.	G	T	.	.	MAF_INRAE=5.833
NC_035085.1	23768745	.	A	T	.	.	MAF_USDA=15.882
NC_035085.1	23768809	.	G	C	.	.	MAF_INRAE=11.667;MAF_USDA=2.459
NC_035085.1	23768846	.	T	G	.	.	MAF_INRAE=28.481;MAF_USDA=11.765
NC_035085.1	23768925	.	C	T	.	.	MAF_INRAE=27.848;MAF_USDA=11.765
NC_035085.1	23769102	.	A	G	.	.	MAF_USDA=1.639
NC_035085.1	23769114	.	C	T	.	.	MAF_USDA=2.459
NC_035085.1	23769144	.	G	A	.	.	MAF_USDA=3.333
NC_035085.1	23769210	.	C	T	.	.	MAF_INRAE=9.494;MAF_USDA=14.118
NC_035085.1	23769252	.	A	T	.	.	MAF_INRAE=9.494;MAF_USDA=12.941
NC_035085.1	23769264	.	G	A	.	.	MAF_INRAE=22.785;MAF_USDA=8.824
NC_035085.1	23769298	.	A	T	.	.	MAF_USDA=1.639
NC_035085.1	23769349	.	T	A	.	.	MAF_USDA=2.459
NC_035085.1	23769351	.	T	A	.	.	MAF_USDA=7.377
NC_035085.1	23769397	.	G	A	.	.	MAF_USDA=7.5
NC_035085.1	23769405	.	C	T	.	.	MAF_USDA=5.932
NC_035085.1	23769446	.	T	G	.	.	MAF_USDA=5.085
NC_035085.1	23769481	.	C	T	.	.	MAF_USDA=2.586
NC_035085.1	23769522	.	G	A	.	.	MAF_USDA=4.31
NC_035085.1	23769528	.	T	G	.	.	MAF_USDA=9.483
NC_035085.1	23769554	.	G	A	.	.	MAF_USDA=1.695
NC_035085.1	23769585	.	G	T	.	.	MAF_USDA=7.143
NC_035085.1	23769684	.	C	T	.	.	MAF_USDA=16.667
NC_035085.1	23769762	.	C	T	.	.	MAF_USDA=1.639
NC_035085.1	23769835	.	G	A	.	.	MAF_USDA=11.765
NC_035085.1	23769892	.	C	G	.	.	MAF_USDA=17.059
NC_035085.1	23769912	.	C	A	.	.	MAF_USDA=8.235
NC_035085.1	23770037	.	A	G	.	.	MAF_USDA=7.647
NC_035085.1	23770086	.	G	C	.	.	MAF_USDA=1.765
NC_035085.1	23770128	.	T	A	.	.	MAF_USDA=1.639
NC_035085.1	23770138	.	C	G	.	.	MAF_USDA=21.765
NC_035085.1	23770200	.	G	A	.	.	MAF_USDA=14.706
NC_035085.1	23770204	.	C	A	.	.	MAF_USDA=2.083
NC_035085.1	23770259	.	C	T	.	.	MAF_USDA=1.639
NC_035085.1	23770285	.	T	G	.	.	MAF_INRAE=9.494;MAF_USDA=35.417
NC_035085.1	23770346	.	T	A	.	.	MAF_USDA=1.639
NC_035085.1	23770385	.	G	T	.	.	MAF_INRAE=3.333;MAF_USDA=7.377
NC_035085.1	23770404	.	G	A	.	.	MAF_INRAE=13.924;MAF_USDA=8.333
NC_035085.1	23770485	.	G	A	.	.	MAF_INRAE=2.5
NC_035085.1	23770500	.	G	A	.	.	MAF_USDA=3.279
NC_035085.1	23770795	.	G	A	.	.	MAF_INRAE=36.076;MAF_USDA=10.588
NC_035085.1	23770822	.	C	G	.	.	MAF_USDA=4.098
NC_035085.1	23771003	.	G	A	.	.	MAF_USDA=4.098
NC_035085.1	23771007	.	T	C	.	.	MAF_USDA=2.459
NC_035085.1	23771059	.	C	A	.	.	MAF_USDA=2.459
NC_035085.1	23771096	.	C	T	.	.	MAF_INRAE=9.494;MAF_USDA=13.529
NC_035085.1	23771193	.	G	T	.	.	MAF_USDA=1.639
NC_035085.1	23771249	.	C	T	.	.	MAF_USDA=7.738
NC_035085.1	23771392	.	C	T	.	.	MAF_USDA=3.279
NC_035085.1	23771563	.	C	T	.	.	MAF_INRAE=28.481;MAF_USDA=11.176
NC_035085.1	23771799	.	A	T	.	.	MAF_USDA=1.639
NC_035085.1	23772327	.	A	G	.	.	MAF_USDA=2.459
NC_035085.1	23772377	.	G	A	.	.	MAF_INRAE=11.667;MAF_USDA=6.471
NC_035085.1	23772419	.	G	T	.	.	MAF_INRAE=37.342;MAF_USDA=38.235
NC_035085.1	23772451	.	A	C	.	.	MAF_USDA=2.459
NC_035085.1	23772555	.	A	G	.	.	MAF_INRAE=28.481;MAF_USDA=8.197
NC_035085.1	23773088	.	G	T	.	.	MAF_INRAE=18.354;MAF_USDA=6.557
NC_035085.1	23773223	.	T	C	.	.	MAF_INRAE=15.0;MAF_USDA=15.294
NC_035085.1	23773339	.	C	T	.	.	MAF_USDA=6.557
NC_035085.1	23773747	.	G	A	.	.	MAF_INRAE=13.924;MAF_USDA=8.333
NC_035085.1	23773790	.	A	C	.	.	MAF_USDA=3.333
NC_035085.1	23773814	.	A	C	.	.	MAF_USDA=1.765
NC_035085.1	23773864	.	T	G	.	.	MAF_INRAE=9.494;MAF_USDA=13.529
NC_035085.1	23773866	.	A	T	.	.	MAF_USDA=1.639
NC_035085.1	23773895	.	C	A	.	.	MAF_INRAE=3.333;MAF_USDA=11.176
NC_035085.1	23774030	.	T	G	.	.	MAF_USDA=1.765
NC_035085.1	23774077	.	C	G	.	.	MAF_USDA=2.459
NC_035085.1	23774251	.	C	T	.	.	MAF_USDA=1.639
NC_035085.1	23774324	.	A	G	.	.	MAF_INRAE=3.333;MAF_USDA=11.176
NC_035085.1	23774335	.	G	A	.	.	MAF_USDA=1.639
NC_035085.1	23774353	.	C	A	.	.	MAF_INRAE=9.494;MAF_USDA=12.353
NC_035085.1	23774631	.	A	G	.	.	MAF_USDA=17.857
NC_035085.1	23774695	.	G	T	.	.	MAF_USDA=1.639
NC_035085.1	23774707	.	A	C	.	.	MAF_INRAE=3.333;MAF_USDA=35.882
NC_035085.1	23774719	.	C	T	.	.	MAF_USDA=4.098
NC_035085.1	23774837	.	A	G	.	.	MAF_USDA=1.639
NC_035085.1	23774982	.	T	G	.	.	MAF_USDA=7.738
NC_035085.1	23775084	.	T	C	.	.	MAF_USDA=1.765
NC_035085.1	23775163	.	A	G	.	.	MAF_USDA=4.167
NC_035085.1	23775199	.	C	T	.	.	MAF_USDA=2.459
NC_035085.1	23775233	.	G	A	.	.	MAF_USDA=3.279
NC_035085.1	23775234	.	G	T	.	.	MAF_USDA=3.279
NC_035085.1	23775319	.	T	G	.	.	MAF_INRAE=3.333;MAF_USDA=11.176
NC_035085.1	23775327	.	G	A	.	.	MAF_USDA=3.279
NC_035085.1	23775404	.	A	T	.	.	MAF_INRAE=3.333;MAF_USDA=11.765
NC_035085.1	23775410	.	T	C	.	.	MAF_USDA=1.639
NC_035085.1	23775415	.	G	A	.	.	MAF_INRAE=36.709;MAF_USDA=14.118
NC_035085.1	23775550	.	T	C	.	.	MAF_USDA=1.639
NC_035085.1	23775656	.	G	A	.	.	MAF_USDA=9.412
NC_035085.1	23775793	.	A	T	.	.	MAF_INRAE=10.833;MAF_USDA=1.765
NC_035085.1	23775805	.	T	G	.	.	MAF_USDA=4.167
NC_035085.1	23775841	.	C	T	.	.	MAF_INRAE=10.833;MAF_USDA=2.353
NC_035085.1	23775844	.	G	A	.	.	MAF_USDA=1.639
NC_035085.1	23775933	.	G	A	.	.	MAF_USDA=7.647
NC_035085.1	23775984	.	G	A	.	.	MAF_INRAE=13.924
NC_035085.1	23776167	.	G	T	.	.	MAF_USDA=4.098
NC_035085.1	23776208	.	G	A	.	.	MAF_USDA=8.235
NC_035085.1	23776371	.	C	A	.	.	MAF_USDA=2.459
NC_035085.1	23776413	.	T	G	.	.	MAF_INRAE=17.089;MAF_USDA=42.941
NC_035085.1	23776439	.	G	A	.	.	MAF_USDA=3.279
NC_035085.1	23776445	.	G	T	.	.	MAF_USDA=1.639
NC_035085.1	23776479	.	C	T	.	.	MAF_INRAE=27.848;MAF_USDA=11.765
NC_035085.1	23776649	.	A	G	.	.	MAF_INRAE=16.456;MAF_USDA=42.353
NC_035085.1	23776687	.	T	A	.	.	MAF_USDA=1.639
NC_035085.1	23776752	.	C	T	.	.	MAF_INRAE=9.494
NC_035085.1	23777027	.	C	A	.	.	MAF_INRAE=16.456
NC_035085.1	23777119	.	T	A	.	.	MAF_INRAE=2.5
NC_035085.1	23777125	.	C	A	.	.	MAF_INRAE=4.167
NC_035085.1	23777127	.	T	A	.	.	MAF_INRAE=4.167
NC_035085.1	23777132	.	A	G	.	.	MAF_INRAE=4.167
NC_035085.1	23777133	.	G	C	.	.	MAF_INRAE=4.167
NC_035085.1	23777162	.	T	C	.	.	MAF_INRAE=10.833
NC_035085.1	23777173	.	G	A	.	.	MAF_INRAE=10.833
NC_035085.1	23777180	.	C	G	.	.	MAF_INRAE=11.667
NC_035085.1	23777183	.	A	G	.	.	MAF_INRAE=10.833
NC_035085.1	23777197	.	T	A	.	.	MAF_INRAE=10.0
NC_035085.1	23777205	.	G	T	.	.	MAF_INRAE=7.5
NC_035085.1	23777207	.	C	G	.	.	MAF_INRAE=7.5
NC_035085.1	23777214	.	A	G	.	.	MAF_INRAE=7.5
NC_035085.1	23777221	.	T	C	.	.	MAF_INRAE=8.333
NC_035085.1	23777227	.	G	A	.	.	MAF_INRAE=7.5
NC_035085.1	23777236	.	C	T	.	.	MAF_INRAE=7.5;MAF_USDA=12.295
NC_035085.1	23777237	.	T	G	.	.	MAF_INRAE=7.5;MAF_USDA=12.295
NC_035085.1	23777241	.	T	A	.	.	MAF_INRAE=6.667;MAF_USDA=12.295
NC_035085.1	23777278	.	T	G	.	.	MAF_INRAE=28.481;MAF_USDA=6.557
NC_035085.1	23777359	.	A	T	.	.	MAF_INRAE=16.456;MAF_USDA=42.353
NC_035085.1	23777364	.	C	T	.	.	MAF_INRAE=11.667;MAF_USDA=6.471
NC_035085.1	23777438	.	A	T	.	.	MAF_USDA=7.377
NC_035085.1	23777508	.	C	A	.	.	MAF_INRAE=3.333;MAF_USDA=9.016
NC_035085.1	23777592	.	T	C	.	.	MAF_INRAE=16.456;MAF_USDA=41.765
NC_035085.1	23777806	.	A	T	.	.	MAF_USDA=1.639
NC_035085.1	23777822	.	C	T	.	.	MAF_USDA=2.459
NC_035085.1	23777829	.	T	G	.	.	MAF_USDA=2.459
NC_035085.1	23777834	.	C	T	.	.	MAF_USDA=3.279
NC_035085.1	23777856	.	T	C	.	.	MAF_USDA=2.459
NC_035085.1	23778088	.	C	G	.	.	MAF_USDA=4.167
NC_035085.1	23778119	.	T	A	.	.	MAF_INRAE=26.316
NC_035085.1	23779568	.	C	A	.	.	MAF_INRAE=11.667;MAF_USDA=2.941
NC_035085.1	23779582	.	G	C	.	.	MAF_USDA=1.765
NC_035085.1	23779684	.	T	C	.	.	MAF_USDA=2.459
NC_035085.1	23779741	.	G	A	.	.	MAF_INRAE=3.333;MAF_USDA=13.529
NC_035085.1	23779782	.	T	C	.	.	MAF_USDA=2.459
NC_035085.1	23779811	.	G	A	.	.	MAF_USDA=1.639
NC_035085.1	23779860	.	T	A	.	.	MAF_USDA=1.639
NC_035085.1	23779885	.	T	A	.	.	MAF_USDA=1.639
NC_035085.1	23779908	.	T	C	.	.	MAF_INRAE=3.333
NC_035085.1	23780133	.	T	A	.	.	MAF_USDA=2.083
NC_035085.1	23780156	.	C	T	.	.	MAF_INRAE=9.494;MAF_USDA=13.529
NC_035085.1	23780215	.	G	A	.	.	MAF_INRAE=25.316;MAF_USDA=45.294
NC_035085.1	23780231	.	T	G	.	.	MAF_USDA=1.639
NC_035085.1	23780249	.	A	C	.	.	MAF_USDA=2.459
NC_035085.1	23780359	.	A	C	.	.	MAF_INRAE=33.544;MAF_USDA=34.706
NC_035085.1	23780532	.	C	A	.	.	MAF_USDA=2.459
NC_035085.1	23780775	.	C	G	.	.	MAF_USDA=1.639
NC_035085.1	23780821	.	T	A	.	.	MAF_INRAE=9.494;MAF_USDA=12.353
NC_035085.1	23780943	.	C	A	.	.	MAF_INRAE=22.152;MAF_USDA=12.5
NC_035085.1	23780948	.	T	G	.	.	MAF_INRAE=10.833;MAF_USDA=4.167
NC_035085.1	23780952	.	T	C	.	.	MAF_USDA=4.167
NC_035085.1	23780954	.	G	C	.	.	MAF_INRAE=27.848;MAF_USDA=25.0
NC_035085.1	23781352	.	C	A	.	.	MAF_INRAE=13.924;MAF_USDA=8.333
NC_035085.1	23781365	.	G	T	.	.	MAF_INRAE=21.519;MAF_USDA=5.294
NC_035085.1	23781416	.	T	A	.	.	MAF_INRAE=27.848;MAF_USDA=11.765
NC_035085.1	23781465	.	G	A	.	.	MAF_USDA=2.353
NC_035085.1	23781519	.	G	A	.	.	MAF_USDA=4.098
NC_035085.1	23781558	.	G	C	.	.	MAF_USDA=1.639
NC_035085.1	23781561	.	T	G	.	.	MAF_USDA=4.918
NC_035085.1	23781565	.	C	T	.	.	MAF_USDA=4.918
NC_035085.1	23781574	.	A	C	.	.	MAF_USDA=4.098
NC_035085.1	23781579	.	A	G	.	.	MAF_USDA=4.918
NC_035085.1	23781587	.	T	C	.	.	MAF_USDA=3.279
NC_035085.1	23781590	.	C	A	.	.	MAF_USDA=4.918
NC_035085.1	23781606	.	G	C	.	.	MAF_USDA=3.279
NC_035085.1	23781615	.	A	G	.	.	MAF_USDA=2.459
NC_035085.1	23781631	.	G	T	.	.	MAF_USDA=4.118
NC_035085.1	23781646	.	G	A	.	.	MAF_INRAE=9.494;MAF_USDA=14.118
NC_035085.1	23781719	.	T	C	.	.	MAF_INRAE=11.667;MAF_USDA=6.471
NC_035085.1	23781905	.	C	T	.	.	MAF_USDA=1.639
NC_035085.1	23782062	.	A	G	.	.	MAF_INRAE=22.785;MAF_USDA=5.294
NC_035085.1	23782140	.	A	G	.	.	MAF_USDA=1.639
NC_035085.1	23782235	.	C	T	.	.	MAF_USDA=1.639
NC_035085.1	23782622	.	T	G	.	.	MAF_USDA=1.667
NC_035085.1	23782664	.	T	G	.	.	MAF_INRAE=34.177;MAF_USDA=24.706
NC_035085.1	23782912	.	T	A	.	.	MAF_USDA=45.294
NC_035085.1	23782947	.	A	T	.	.	MAF_USDA=3.279
NC_035085.1	23782964	.	T	A	.	.	MAF_USDA=3.279
NC_035085.1	23783100	.	T	G	.	.	MAF_INRAE=31.579;MAF_USDA=25.882
NC_035085.1	23783135	.	G	A	.	.	MAF_USDA=4.167
NC_035085.1	23783141	.	A	C	.	.	MAF_INRAE=50.0;MAF_USDA=26.471
NC_035085.1	23783249	.	G	A	.	.	MAF_INRAE=44.937;MAF_USDA=22.941
NC_035085.1	23783359	.	G	A	.	.	MAF_INRAE=15.19;MAF_USDA=10.417
NC_035085.1	23783446	.	C	A	.	.	MAF_INRAE=31.579;MAF_USDA=23.529
NC_035085.1	23783482	.	T	A	.	.	MAF_USDA=1.639
NC_035085.1	23783542	.	A	G	.	.	MAF_USDA=1.639
NC_035085.1	23783647	.	C	G	.	.	MAF_USDA=5.294
NC_035085.1	23783706	.	C	T	.	.	MAF_INRAE=10.833;MAF_USDA=7.647
NC_035085.1	23783785	.	T	G	.	.	MAF_INRAE=48.101;MAF_USDA=28.824
NC_035085.1	23783809	.	C	G	.	.	MAF_USDA=1.639
NC_035085.1	23783882	.	G	A	.	.	MAF_USDA=1.786
NC_035085.1	23783975	.	A	G	.	.	MAF_INRAE=48.734;MAF_USDA=26.471
NC_035085.1	23783979	.	C	A	.	.	MAF_INRAE=9.494;MAF_USDA=12.941
NC_035085.1	23783987	.	C	T	.	.	MAF_USDA=1.639
NC_035085.1	23784084	.	G	A	.	.	MAF_USDA=3.333
NC_035085.1	23784151	.	A	T	.	.	MAF_INRAE=13.924
NC_035085.1	23784207	.	G	T	.	.	MAF_USDA=2.459
NC_035085.1	23784215	.	A	G	.	.	MAF_USDA=2.353
NC_035085.1	23784255	.	C	A	.	.	MAF_USDA=3.279
NC_035085.1	23784256	.	A	C	.	.	MAF_USDA=1.639
NC_035085.1	23784339	.	G	T	.	.	MAF_USDA=3.279
NC_035085.1	23784440	.	A	G	.	.	MAF_USDA=1.639
NC_035085.1	23784603	.	C	T	.	.	MAF_INRAE=9.494
NC_035085.1	23784625	.	A	T	.	.	MAF_USDA=2.459
NC_035085.1	23784688	.	G	A	.	.	MAF_USDA=1.639
NC_035085.1	23784726	.	A	C	.	.	MAF_INRAE=28.481;MAF_USDA=6.557
NC_035085.1	23784813	.	T	G	.	.	MAF_USDA=8.824
NC_035085.1	23784883	.	T	G	.	.	MAF_INRAE=9.494;MAF_USDA=11.765
NC_035085.1	23784902	.	C	T	.	.	MAF_USDA=1.639
NC_035085.1	23784905	.	T	C	.	.	MAF_USDA=3.279
NC_035085.1	23785318	.	G	A	.	.	MAF_USDA=1.639
NC_035085.1	23785340	.	G	A	.	.	MAF_USDA=1.786
NC_035085.1	23785439	.	A	G	.	.	MAF_USDA=5.738
NC_035085.1	23785486	.	C	T	.	.	MAF_USDA=7.377
NC_035085.1	23785502	.	G	A	.	.	MAF_USDA=2.083
NC_035085.1	23785533	.	A	T	.	.	MAF_USDA=6.557
NC_035085.1	23785540	.	A	C	.	.	MAF_USDA=6.557
NC_035085.1	23785581	.	A	C	.	.	MAF_USDA=2.459
NC_035085.1	23785584	.	T	C	.	.	MAF_USDA=2.459
NC_035085.1	23785585	.	T	G	.	.	MAF_INRAE=3.333
NC_035085.1	23785611	.	C	A	.	.	MAF_INRAE=41.772;MAF_USDA=25.294
NC_035085.1	23785653	.	C	T	.	.	MAF_INRAE=16.456;MAF_USDA=6.471
NC_035085.1	23785751	.	C	T	.	.	MAF_INRAE=10.833;MAF_USDA=1.765
NC_035085.1	23785855	.	G	T	.	.	MAF_INRAE=14.557;MAF_USDA=11.176
NC_035085.1	23785856	.	C	T	.	.	MAF_INRAE=14.167;MAF_USDA=11.176
NC_035085.1	23786026	.	G	T	.	.	MAF_USDA=2.459
NC_035085.1	23786071	.	C	G	.	.	MAF_INRAE=15.823;MAF_USDA=5.882
NC_035085.1	23786243	.	T	G	.	.	MAF_USDA=3.279
NC_035085.1	23786324	.	T	G	.	.	MAF_USDA=4.167
NC_035085.1	23786394	.	G	C	.	.	MAF_USDA=1.639
NC_035085.1	23786402	.	C	T	.	.	MAF_INRAE=41.772;MAF_USDA=25.294
NC_035085.1	23786564	.	A	G	.	.	MAF_USDA=3.279
NC_035085.1	23786592	.	G	T	.	.	MAF_USDA=2.459
NC_035085.1	23786616	.	T	G	.	.	MAF_USDA=3.279
NC_035085.1	23786638	.	C	A	.	.	MAF_INRAE=18.987;MAF_USDA=9.836
NC_035085.1	23786671	.	G	A	.	.	MAF_USDA=3.279
NC_035085.1	23786719	.	A	G	.	.	MAF_USDA=1.639
NC_035085.1	23786794	.	C	T	.	.	MAF_INRAE=42.405;MAF_USDA=25.294
NC_035085.1	23787145	.	G	T	.	.	MAF_INRAE=18.987;MAF_USDA=8.197
NC_035085.1	23787196	.	C	A	.	.	MAF_INRAE=26.316;MAF_USDA=26.471
NC_035085.1	23787197	.	T	A	.	.	MAF_USDA=26.471
NC_035085.1	23787198	.	T	A	.	.	MAF_USDA=25.294
NC_035085.1	23787213	.	A	T	.	.	MAF_INRAE=42.405;MAF_USDA=25.294
NC_035085.1	23787214	.	C	T	.	.	MAF_INRAE=47.5;MAF_USDA=25.294
NC_035085.1	23787249	.	G	A	.	.	MAF_USDA=1.639
NC_035085.1	23787445	.	G	T	.	.	MAF_USDA=15.882
NC_035085.1	23787482	.	T	A	.	.	MAF_USDA=1.639
NC_035085.1	23787591	.	C	T	.	.	MAF_INRAE=2.5;MAF_USDA=2.459
NC_035085.1	23787607	.	C	T	.	.	MAF_USDA=1.639
NC_035085.1	23787632	.	T	A	.	.	MAF_INRAE=41.772;MAF_USDA=26.471
NC_035085.1	23787763	.	A	G	.	.	MAF_USDA=3.279
NC_035085.1	23787798	.	G	A	.	.	MAF_USDA=1.639
NC_035085.1	23787925	.	C	T	.	.	MAF_USDA=4.167
NC_035085.1	23788013	.	T	A	.	.	MAF_USDA=1.639
NC_035085.1	23788146	.	G	T	.	.	MAF_USDA=1.639
NC_035085.1	23788261	.	G	A	.	.	MAF_INRAE=14.557
NC_035085.1	23788267	.	A	T	.	.	MAF_USDA=1.639
NC_035085.1	23788295	.	C	A	.	.	MAF_USDA=1.639
NC_035085.1	23788347	.	T	C	.	.	MAF_USDA=22.917
NC_035085.1	23788362	.	G	A	.	.	MAF_USDA=35.417
NC_035085.1	23788364	.	C	T	.	.	MAF_USDA=37.5
NC_035085.1	23788386	.	C	T	.	.	MAF_INRAE=16.456;MAF_USDA=6.471
NC_035085.1	23788388	.	T	G	.	.	MAF_USDA=1.639
NC_035085.1	23788670	.	T	A	.	.	MAF_USDA=4.918
NC_035085.1	23788956	.	C	A	.	.	MAF_USDA=1.639
NC_035085.1	23788969	.	G	A	.	.	MAF_USDA=2.459
NC_035085.1	23789041	.	C	T	.	.	MAF_INRAE=9.494
NC_035085.1	23789302	.	G	A	.	.	MAF_USDA=2.459
NC_035085.1	23789426	.	A	G	.	.	MAF_INRAE=41.772;MAF_USDA=27.647
NC_035085.1	23789439	.	C	A	.	.	MAF_USDA=10.417
NC_035085.1	23789562	.	G	T	.	.	MAF_INRAE=31.646;MAF_USDA=48.824
NC_035085.1	23789686	.	G	C	.	.	MAF_USDA=1.639
NC_035085.1	23789763	.	T	A	.	.	MAF_USDA=4.706
NC_035085.1	23789766	.	T	A	.	.	MAF_USDA=1.639
NC_035085.1	23789783	.	C	T	.	.	MAF_INRAE=11.667;MAF_USDA=6.471
NC_035085.1	23789869	.	T	C	.	.	MAF_INRAE=16.456;MAF_USDA=6.548
NC_035085.1	23790085	.	C	A	.	.	MAF_USDA=1.639
NC_035085.1	23790175	.	A	G	.	.	MAF_INRAE=16.456;MAF_USDA=6.471
NC_035085.1	23790211	.	A	G	.	.	MAF_USDA=5.294
NC_035085.1	23790213	.	G	T	.	.	MAF_INRAE=18.987;MAF_USDA=12.295
NC_035085.1	23790224	.	G	A	.	.	MAF_USDA=1.639
NC_035085.1	23790229	.	G	T	.	.	MAF_INRAE=16.456;MAF_USDA=6.471
NC_035085.1	23790528	.	G	T	.	.	MAF_USDA=2.459
NC_035085.1	23790598	.	A	T	.	.	MAF_USDA=8.824
NC_035085.1	23790617	.	T	C	.	.	MAF_INRAE=13.924;MAF_USDA=4.706
NC_035085.1	23790679	.	A	T	.	.	MAF_INRAE=37.975;MAF_USDA=16.471
NC_035085.1	23790684	.	T	A	.	.	MAF_INRAE=1.667
NC_035085.1	23790944	.	G	A	.	.	MAF_USDA=1.639
NC_035085.1	23791126	.	T	C	.	.	MAF_INRAE=36.076;MAF_USDA=18.235
NC_035085.1	23791358	.	C	T	.	.	MAF_USDA=7.059
NC_035085.1	23791372	.	A	T	.	.	MAF_USDA=1.639
NC_035085.1	23791383	.	C	T	.	.	MAF_INRAE=10.526;MAF_USDA=7.377
NC_035085.1	23791626	.	G	A	.	.	MAF_INRAE=37.975;MAF_USDA=18.235
NC_035085.1	23791865	.	C	A	.	.	MAF_INRAE=29.747;MAF_USDA=15.882
NC_035085.1	23792034	.	C	A	.	.	MAF_INRAE=18.987;MAF_USDA=8.197
NC_035085.1	23792240	.	A	T	.	.	MAF_USDA=4.706
NC_035085.1	23792246	.	A	C	.	.	MAF_USDA=4.706
NC_035085.1	23792266	.	T	G	.	.	MAF_USDA=3.279
NC_035085.1	23792330	.	C	T	.	.	MAF_INRAE=15.823;MAF_USDA=15.476
NC_035085.1	23792337	.	C	T	.	.	MAF_INRAE=15.823;MAF_USDA=16.071
NC_035085.1	23792413	.	C	G	.	.	MAF_USDA=1.639
NC_035085.1	23792510	.	A	G	.	.	MAF_USDA=5.294
NC_035085.1	23792579	.	A	G	.	.	MAF_USDA=12.941
NC_035085.1	23792712	.	G	A	.	.	MAF_USDA=1.639
NC_035085.1	23792884	.	C	T	.	.	MAF_INRAE=18.354;MAF_USDA=11.176
NC_035085.1	23792920	.	C	T	.	.	MAF_USDA=1.639
NC_035085.1	23792964	.	G	T	.	.	MAF_INRAE=36.709;MAF_USDA=29.412
NC_035085.1	23792973	.	C	T	.	.	MAF_INRAE=18.987;MAF_USDA=11.765
NC_035085.1	23792978	.	C	T	.	.	MAF_INRAE=11.667;MAF_USDA=5.294
NC_035085.1	23792989	.	G	A	.	.	MAF_INRAE=1.667
NC_035085.1	23793070	.	C	T	.	.	MAF_USDA=12.353
NC_035085.1	23793239	.	G	A	.	.	MAF_USDA=1.639
NC_035085.1	23793358	.	C	T	.	.	MAF_USDA=1.639
NC_035085.1	23793436	.	C	T	.	.	MAF_INRAE=16.456;MAF_USDA=6.471
NC_035085.1	23793508	.	C	T	.	.	MAF_USDA=4.918
NC_035085.1	23793514	.	C	T	.	.	MAF_INRAE=11.667;MAF_USDA=4.118
NC_035085.1	23793996	.	C	A	.	.	MAF_USDA=4.918
NC_035085.1	23794233	.	T	A	.	.	MAF_USDA=2.459
NC_035085.1	23794533	.	C	A	.	.	MAF_USDA=1.639
NC_035085.1	23794560	.	G	T	.	.	MAF_INRAE=27.848;MAF_USDA=10.0
NC_035085.1	23794569	.	G	T	.	.	MAF_INRAE=27.848;MAF_USDA=10.0
NC_035085.1	23794722	.	G	A	.	.	MAF_USDA=1.639
NC_035085.1	23794761	.	G	A	.	.	MAF_USDA=1.639
NC_035085.1	23795068	.	A	C	.	.	MAF_USDA=1.639
NC_035085.1	23795217	.	C	T	.	.	MAF_USDA=1.639
NC_035085.1	23795218	.	G	A	.	.	MAF_USDA=1.639
NC_035085.1	23795250	.	G	A	.	.	MAF_INRAE=18.987;MAF_USDA=3.279
NC_035085.1	23795362	.	C	T	.	.	MAF_USDA=1.639
NC_035085.1	23795433	.	G	T	.	.	MAF_INRAE=10.127;MAF_USDA=6.557
NC_035085.1	23795710	.	T	C	.	.	MAF_INRAE=18.354;MAF_USDA=6.557
NC_035085.1	23796054	.	A	C	.	.	MAF_USDA=2.353
NC_035085.1	23796092	.	A	T	.	.	MAF_INRAE=10.526;MAF_USDA=1.639
NC_035085.1	23796141	.	G	A	.	.	MAF_USDA=13.69
NC_035085.1	23796229	.	A	C	.	.	MAF_USDA=1.639
NC_035085.1	23796312	.	A	T	.	.	MAF_USDA=2.353
NC_035085.1	23796383	.	G	A	.	.	MAF_USDA=12.295
NC_035085.1	23796530	.	C	G	.	.	MAF_INRAE=10.0
NC_035085.1	23796533	.	T	C	.	.	MAF_INRAE=17.722;MAF_USDA=15.882
NC_035085.1	23796687	.	G	T	.	.	MAF_USDA=4.167
NC_035085.1	23796719	.	T	C	.	.	MAF_USDA=3.279
NC_035085.1	23796751	.	C	A	.	.	MAF_USDA=1.639
NC_035085.1	23796797	.	G	C	.	.	MAF_USDA=5.882
NC_035085.1	23796813	.	G	T	.	.	MAF_INRAE=30.38;MAF_USDA=31.176
NC_035085.1	23796948	.	C	A	.	.	MAF_USDA=2.459
NC_035085.1	23797044	.	G	A	.	.	MAF_USDA=4.706
NC_035085.1	23797046	.	A	G	.	.	MAF_INRAE=17.722;MAF_USDA=15.294
NC_035085.1	23797094	.	T	A	.	.	MAF_USDA=2.459
NC_035085.1	23797271	.	A	C	.	.	MAF_INRAE=36.842
NC_035085.1	23797315	.	C	A	.	.	MAF_USDA=1.639
NC_035085.1	23797324	.	A	T	.	.	MAF_INRAE=41.772;MAF_USDA=10.588
NC_035085.1	23797617	.	G	T	.	.	MAF_INRAE=45.57;MAF_USDA=25.294
NC_035085.1	23797643	.	A	G	.	.	MAF_INRAE=27.848;MAF_USDA=48.361
NC_035085.1	23797705	.	G	A	.	.	MAF_INRAE=10.127;MAF_USDA=6.557
NC_035085.1	23797723	.	C	T	.	.	MAF_USDA=2.459
NC_035085.1	23797764	.	T	G	.	.	MAF_USDA=2.459
NC_035085.1	23797935	.	G	A	.	.	MAF_USDA=12.5
NC_035085.1	23797974	.	G	T	.	.	MAF_USDA=10.0
NC_035085.1	23797975	.	G	T	.	.	MAF_USDA=10.0
NC_035085.1	23797994	.	A	G	.	.	MAF_USDA=18.75
NC_035085.1	23798031	.	T	C	.	.	MAF_USDA=22.917
NC_035085.1	23798042	.	T	C	.	.	MAF_USDA=12.5
NC_035085.1	23798059	.	G	T	.	.	MAF_USDA=6.471
NC_035085.1	23798135	.	A	C	.	.	MAF_USDA=2.5
NC_035085.1	23798851	.	A	C	.	.	MAF_INRAE=10.526;MAF_USDA=10.588
NC_035085.1	23798907	.	A	C	.	.	MAF_USDA=5.0
NC_035085.1	23798925	.	C	A	.	.	MAF_USDA=10.588
NC_035085.1	23798979	.	G	A	.	.	MAF_INRAE=10.127;MAF_USDA=5.738
NC_035085.1	23798991	.	G	A	.	.	MAF_USDA=2.459
NC_035085.1	23799008	.	G	A	.	.	MAF_USDA=4.706
NC_035085.1	23799160	.	C	T	.	.	MAF_USDA=3.279
NC_035085.1	23799305	.	A	G	.	.	MAF_USDA=14.583
NC_035085.1	23799397	.	G	A	.	.	MAF_USDA=1.639
NC_035085.1	23799438	.	A	G	.	.	MAF_USDA=1.639
NC_035085.1	23799470	.	G	A	.	.	MAF_INRAE=43.038;MAF_USDA=10.588
NC_035085.1	23799503	.	A	G	.	.	MAF_USDA=2.459
NC_035085.1	23799541	.	T	A	.	.	MAF_INRAE=10.127;MAF_USDA=6.557
NC_035085.1	23799655	.	A	G	.	.	MAF_USDA=1.639
NC_035085.1	23799678	.	A	T	.	.	MAF_USDA=1.639
NC_035085.1	23799815	.	G	T	.	.	MAF_USDA=2.459
NC_035085.1	23800041	.	G	A	.	.	MAF_USDA=2.459
NC_035085.1	23800059	.	T	A	.	.	MAF_USDA=1.639
NC_035085.1	23800202	.	G	A	.	.	MAF_USDA=1.639
NC_035085.1	23800323	.	C	T	.	.	MAF_INRAE=15.0;MAF_USDA=12.353
NC_035085.1	23800367	.	T	G	.	.	MAF_INRAE=15.789;MAF_USDA=46.471
NC_035085.1	23800371	.	C	T	.	.	MAF_INRAE=8.333;MAF_USDA=6.557
NC_035085.1	23800424	.	T	G	.	.	MAF_INRAE=32.278;MAF_USDA=35.294
NC_035085.1	23800511	.	C	T	.	.	MAF_USDA=9.412
NC_035085.1	23800568	.	T	G	.	.	MAF_INRAE=46.835;MAF_USDA=18.235
NC_035085.1	23800666	.	G	A	.	.	MAF_USDA=1.639
NC_035085.1	23800889	.	T	C	.	.	MAF_USDA=1.724
NC_035085.1	23800918	.	C	T	.	.	MAF_USDA=2.439
NC_035085.1	23801057	.	G	C	.	.	MAF_USDA=1.724
NC_035085.1	23801065	.	G	A	.	.	MAF_USDA=4.217
NC_035085.1	23801110	.	A	G	.	.	MAF_USDA=1.639
NC_035085.1	23801137	.	T	C	.	.	MAF_USDA=2.5
NC_035085.1	23801142	.	G	A	.	.	MAF_USDA=14.286
NC_035085.1	23801169	.	T	C	.	.	MAF_USDA=3.39
NC_035085.1	23801170	.	T	C	.	.	MAF_USDA=3.39
NC_035085.1	23801196	.	T	A	.	.	MAF_USDA=12.5
NC_035085.1	23801406	.	T	G	.	.	MAF_INRAE=13.333;MAF_USDA=9.756
NC_035085.1	23801550	.	C	T	.	.	MAF_INRAE=3.333
NC_035085.1	23801614	.	C	T	.	.	MAF_USDA=4.098
NC_035085.1	23801673	.	G	T	.	.	MAF_USDA=1.639
NC_035085.1	23801678	.	A	T	.	.	MAF_INRAE=17.089;MAF_USDA=18.235
NC_035085.1	23801832	.	T	A	.	.	MAF_INRAE=43.038;MAF_USDA=10.588
NC_035085.1	23801906	.	C	A	.	.	MAF_USDA=2.459
NC_035085.1	23801961	.	C	A	.	.	MAF_USDA=1.639
NC_035085.1	23801975	.	C	T	.	.	MAF_INRAE=44.937;MAF_USDA=16.471
NC_035085.1	23801978	.	C	G	.	.	MAF_INRAE=1.667
NC_035085.1	23801982	.	G	T	.	.	MAF_USDA=4.098
NC_035085.1	23801985	.	T	C	.	.	MAF_INRAE=10.759;MAF_USDA=6.557
NC_035085.1	23802062	.	A	G	.	.	MAF_USDA=1.786
NC_035085.1	23802157	.	T	G	.	.	MAF_USDA=1.639
NC_035085.1	23802253	.	G	T	.	.	MAF_USDA=14.118
NC_035085.1	23802349	.	C	A	.	.	MAF_INRAE=15.789
NC_035085.1	23802412	.	C	A	.	.	MAF_INRAE=15.789;MAF_USDA=5.738
NC_035085.1	23803230	.	C	T	.	.	MAF_USDA=2.353
NC_035085.1	23803248	.	G	T	.	.	MAF_USDA=2.459
NC_035085.1	23803416	.	C	G	.	.	MAF_INRAE=26.582;MAF_USDA=45.833
NC_035085.1	23803480	.	T	G	.	.	MAF_INRAE=18.354;MAF_USDA=17.059
NC_035085.1	23803491	.	A	G	.	.	MAF_USDA=4.918
NC_035085.1	23803575	.	T	A	.	.	MAF_INRAE=18.354;MAF_USDA=18.235
NC_035085.1	23803582	.	C	T	.	.	MAF_INRAE=5.263
NC_035085.1	23803637	.	T	C	.	.	MAF_USDA=1.639
NC_035085.1	23803651	.	C	A	.	.	MAF_INRAE=30.38;MAF_USDA=11.765
NC_035085.1	23803833	.	G	A	.	.	MAF_INRAE=5.696;MAF_USDA=1.639
NC_035085.1	23803909	.	G	T	.	.	MAF_USDA=7.059
NC_035085.1	23803940	.	C	T	.	.	MAF_INRAE=18.354;MAF_USDA=18.235
NC_035085.1	23804011	.	T	C	.	.	MAF_USDA=8.824
NC_035085.1	23804089	.	T	A	.	.	MAF_USDA=7.059
NC_035085.1	23804099	.	A	C	.	.	MAF_INRAE=18.354;MAF_USDA=16.471
NC_035085.1	23804100	.	G	T	.	.	MAF_INRAE=17.5;MAF_USDA=17.059
NC_035085.1	23804114	.	G	C	.	.	MAF_INRAE=15.823;MAF_USDA=48.235
NC_035085.1	23804275	.	G	T	.	.	MAF_INRAE=15.823;MAF_USDA=5.294
NC_035085.1	23804287	.	G	T	.	.	MAF_USDA=1.639
NC_035085.1	23804397	.	G	T	.	.	MAF_USDA=2.459
NC_035085.1	23804535	.	C	A	.	.	MAF_INRAE=46.203;MAF_USDA=23.529
NC_035085.1	23804538	.	A	G	.	.	MAF_USDA=2.459
NC_035085.1	23804573	.	C	A	.	.	MAF_INRAE=10.759
NC_035085.1	23806310	.	T	A	.	.	MAF_INRAE=47.368;MAF_USDA=22.024
NC_035085.1	23806543	.	A	C	.	.	MAF_USDA=7.647
NC_035085.1	23806730	.	A	G	.	.	MAF_INRAE=10.127;MAF_USDA=4.918
NC_035085.1	23806799	.	A	T	.	.	MAF_INRAE=21.053;MAF_USDA=16.071
NC_035085.1	23806815	.	A	G	.	.	MAF_USDA=2.083
NC_035085.1	23806821	.	G	T	.	.	MAF_USDA=1.829
NC_035085.1	23810759	.	G	T	.	.	MAF_INRAE=44.937;MAF_USDA=20.588
NC_035085.1	23810760	.	C	T	.	.	MAF_INRAE=44.167;MAF_USDA=21.176
NC_035085.1	23810802	.	C	T	.	.	MAF_USDA=1.639
NC_035085.1	23811044	.	C	A	.	.	MAF_INRAE=27.215;MAF_USDA=42.353
NC_035085.1	23811125	.	A	C	.	.	MAF_INRAE=10.127
NC_035085.1	23811180	.	C	G	.	.	MAF_INRAE=13.924;MAF_USDA=4.118
NC_035085.1	23811260	.	G	A	.	.	MAF_INRAE=10.127;MAF_USDA=6.557
NC_035085.1	23811270	.	G	C	.	.	MAF_INRAE=13.924;MAF_USDA=4.118
NC_035085.1	23811460	.	T	G	.	.	MAF_INRAE=26.582;MAF_USDA=41.176
NC_035085.1	23811520	.	A	T	.	.	MAF_INRAE=13.924;MAF_USDA=2.941
NC_035085.1	23811618	.	A	G	.	.	MAF_USDA=11.765
NC_035085.1	23811619	.	G	A	.	.	MAF_INRAE=8.333;MAF_USDA=11.765
NC_035085.1	23811620	.	G	T	.	.	MAF_USDA=6.557
NC_035085.1	23811700	.	T	A	.	.	MAF_USDA=5.294
NC_035085.1	23811716	.	T	C	.	.	MAF_INRAE=26.582;MAF_USDA=11.765
NC_035085.1	23811756	.	C	A	.	.	MAF_INRAE=27.215;MAF_USDA=41.176
NC_035085.1	23811757	.	C	A	.	.	MAF_INRAE=27.5;MAF_USDA=41.765
NC_035085.1	23811777	.	T	C	.	.	MAF_USDA=1.639
NC_035085.1	23811781	.	T	C	.	.	MAF_INRAE=10.127;MAF_USDA=6.557
NC_035085.1	23811890	.	T	C	.	.	MAF_INRAE=18.354;MAF_USDA=16.471
NC_035085.1	23811891	.	A	G	.	.	MAF_INRAE=44.937;MAF_USDA=17.647
NC_035085.1	23811992	.	A	G	.	.	MAF_USDA=4.167
NC_035085.1	23812004	.	T	C	.	.	MAF_USDA=1.667
NC_035085.1	23812062	.	T	A	.	.	MAF_INRAE=15.833
NC_035085.1	23812069	.	T	C	.	.	MAF_INRAE=47.5
NC_035085.1	23812156	.	G	A	.	.	MAF_INRAE=27.848;MAF_USDA=41.765
NC_035085.1	23812170	.	C	A	.	.	MAF_INRAE=27.848;MAF_USDA=41.765
NC_035085.1	23812194	.	G	T	.	.	MAF_INRAE=44.937;MAF_USDA=17.857
NC_035085.1	23812261	.	T	C	.	.	MAF_USDA=1.667
NC_035085.1	23812364	.	G	C	.	.	MAF_INRAE=13.924;MAF_USDA=4.118
NC_035085.1	23812410	.	A	T	.	.	MAF_USDA=1.639
NC_035085.1	23812828	.	ATCCAGTGGG	ATCCAGTGGC	.	.	MAF_USDA=50.0
NC_035085.1	23812853	.	T	G	.	.	MAF_USDA=5.0
NC_035085.1	23812923	.	T	A	.	.	MAF_INRAE=7.5
NC_035085.1	23812947	.	A	G	.	.	MAF_USDA=47.647
NC_035085.1	23812962	.	G	T	.	.	MAF_INRAE=44.304;MAF_USDA=18.235
NC_035085.1	23813032	.	A	C	.	.	MAF_INRAE=18.354;MAF_USDA=18.235
NC_035085.1	23813060	.	A	T	.	.	MAF_INRAE=15.789;MAF_USDA=7.059
NC_035085.1	23813114	.	A	C	.	.	MAF_INRAE=9.494
NC_035085.1	23813179	.	C	A	.	.	MAF_USDA=5.882
NC_035085.1	23813283	.	G	T	.	.	MAF_USDA=1.667
NC_035085.1	23813360	.	C	T	.	.	MAF_USDA=38.095
NC_035085.1	23813556	.	G	T	.	.	MAF_USDA=2.459
NC_035085.1	23813565	.	C	A	.	.	MAF_INRAE=46.203;MAF_USDA=22.941
NC_035085.1	23813590	.	C	A	.	.	MAF_USDA=10.588
NC_035085.1	23813598	.	C	T	.	.	MAF_INRAE=17.5;MAF_USDA=29.167
NC_035085.1	23813700	.	C	A	.	.	MAF_INRAE=44.937;MAF_USDA=22.941
NC_035085.1	23813706	.	C	T	.	.	MAF_INRAE=10.127;MAF_USDA=6.557
NC_035085.1	23813722	.	A	T	.	.	MAF_INRAE=10.759
NC_035085.1	23813989	.	A	T	.	.	MAF_USDA=2.459
NC_035085.1	23814102	.	C	A	.	.	MAF_USDA=4.918
NC_035085.1	23814131	.	T	C	.	.	MAF_USDA=2.459
NC_035085.1	23814134	.	A	C	.	.	MAF_INRAE=15.19;MAF_USDA=5.294
NC_035085.1	23814191	.	T	A	.	.	MAF_USDA=4.167
NC_035085.1	23814234	.	T	A	.	.	MAF_USDA=10.714
NC_035085.1	23814237	.	C	A	.	.	MAF_USDA=2.459
NC_035085.1	23814311	.	T	A	.	.	MAF_INRAE=26.582;MAF_USDA=42.353
NC_035085.1	23814395	.	C	T	.	.	MAF_USDA=2.459
NC_035085.1	23814464	.	A	G	.	.	MAF_USDA=46.471
NC_035085.1	23814592	.	G	A	.	.	MAF_INRAE=29.747;MAF_USDA=11.765
NC_035085.1	23814642	.	G	A	.	.	MAF_INRAE=10.127;MAF_USDA=6.557
NC_035085.1	23814652	.	C	A	.	.	MAF_INRAE=27.215;MAF_USDA=42.353
NC_035085.1	23814653	.	G	A	.	.	MAF_INRAE=10.759
NC_035085.1	23814692	.	T	G	.	.	MAF_INRAE=44.937;MAF_USDA=18.235
NC_035085.1	23814738	.	G	A	.	.	MAF_INRAE=26.582;MAF_USDA=40.588
NC_035085.1	23814744	.	A	T	.	.	MAF_USDA=1.765
NC_035085.1	23814794	.	T	A	.	.	MAF_USDA=10.0
NC_035085.1	23814819	.	C	A	.	.	MAF_INRAE=15.823;MAF_USDA=7.143
NC_035085.1	23814842	.	A	C	.	.	MAF_INRAE=26.582;MAF_USDA=40.476
NC_035085.1	23814871	.	C	T	.	.	MAF_INRAE=18.354;MAF_USDA=16.071
NC_035085.1	23814898	.	G	A	.	.	MAF_USDA=2.5
NC_035085.1	23815044	.	C	A	.	.	MAF_USDA=1.639
NC_035085.1	23815045	.	C	T	.	.	MAF_INRAE=10.127;MAF_USDA=6.557
NC_035085.1	23815057	.	C	A	.	.	MAF_INRAE=44.937;MAF_USDA=22.941
NC_035085.1	23815089	.	T	C	.	.	MAF_INRAE=26.582;MAF_USDA=41.176
NC_035085.1	23815108	.	G	A	.	.	MAF_INRAE=18.354;MAF_USDA=18.235
NC_035085.1	23815219	.	T	C	.	.	MAF_USDA=8.235
NC_035085.1	23815225	.	C	T	.	.	MAF_INRAE=18.354;MAF_USDA=18.824
NC_035085.1	23815399	.	G	T	.	.	MAF_USDA=1.639
NC_035085.1	23815450	.	T	G	.	.	MAF_INRAE=15.823;MAF_USDA=6.471
NC_035085.1	23815461	.	A	C	.	.	MAF_USDA=10.588
NC_035085.1	23815513	.	A	C	.	.	MAF_USDA=1.639
NC_035085.1	23815548	.	T	A	.	.	MAF_INRAE=26.582;MAF_USDA=41.765
NC_035085.1	23815588	.	G	T	.	.	MAF_USDA=46.471
NC_035085.1	23815607	.	C	T	.	.	MAF_INRAE=10.759;MAF_USDA=1.639
NC_035085.1	23815868	.	A	G	.	.	MAF_INRAE=26.582;MAF_USDA=41.765
NC_035085.1	23815901	.	C	T	.	.	MAF_INRAE=16.456;MAF_USDA=5.882
NC_035085.1	23815916	.	A	G	.	.	MAF_USDA=3.279
NC_035085.1	23815945	.	A	T	.	.	MAF_INRAE=10.759
NC_035085.1	23815954	.	G	T	.	.	MAF_INRAE=10.759
NC_035085.1	23816034	.	C	T	.	.	MAF_INRAE=44.304;MAF_USDA=18.235
NC_035085.1	23816108	.	C	G	.	.	MAF_USDA=1.639
NC_035085.1	23816117	.	T	A	.	.	MAF_USDA=2.459
NC_035085.1	23816130	.	A	C	.	.	MAF_USDA=46.471
NC_035085.1	23816389	.	G	T	.	.	MAF_INRAE=10.127;MAF_USDA=6.557
NC_035085.1	23816398	.	G	T	.	.	MAF_USDA=4.918
NC_035085.1	23816442	.	C	T	.	.	MAF_USDA=4.918
NC_035085.1	23816449	.	T	G	.	.	MAF_USDA=4.918
NC_035085.1	23816455	.	T	C	.	.	MAF_USDA=4.918
NC_035085.1	23816460	.	A	G	.	.	MAF_USDA=4.918
NC_035085.1	23816470	.	A	T	.	.	MAF_USDA=4.918
NC_035085.1	23816482	.	A	G	.	.	MAF_USDA=4.918
NC_035085.1	23816484	.	G	A	.	.	MAF_USDA=4.918
NC_035085.1	23816560	.	C	T	.	.	MAF_INRAE=27.215;MAF_USDA=41.765
NC_035085.1	23816623	.	G	T	.	.	MAF_INRAE=44.937;MAF_USDA=18.824
NC_035085.1	23816663	.	G	T	.	.	MAF_INRAE=30.38;MAF_USDA=11.765
NC_035085.1	23816770	.	C	T	.	.	MAF_INRAE=15.823;MAF_USDA=5.294
NC_035085.1	23816834	.	A	G	.	.	MAF_INRAE=10.759
NC_035085.1	23816894	.	C	A	.	.	MAF_USDA=4.098
NC_035085.1	23816995	.	C	A	.	.	MAF_INRAE=26.582;MAF_USDA=41.765
NC_035085.1	23817031	.	T	C	.	.	MAF_INRAE=26.582;MAF_USDA=42.353
NC_035085.1	23817154	.	A	C	.	.	MAF_USDA=4.098
NC_035085.1	23817185	.	G	A	.	.	MAF_USDA=3.279
NC_035085.1	23817196	.	T	G	.	.	MAF_INRAE=10.127;MAF_USDA=2.459
NC_035085.1	23817288	.	A	T	.	.	MAF_INRAE=26.582;MAF_USDA=41.765
NC_035085.1	23817341	.	T	G	.	.	MAF_USDA=1.639
NC_035085.1	23817408	.	G	A	.	.	MAF_USDA=6.557
NC_035085.1	23817429	.	T	G	.	.	MAF_INRAE=45.57;MAF_USDA=23.529
NC_035085.1	23817490	.	C	T	.	.	MAF_USDA=1.639
NC_035085.1	23817522	.	C	T	.	.	MAF_USDA=1.639
NC_035085.1	23817582	.	T	A	.	.	MAF_INRAE=27.848
NC_035085.1	23817674	.	A	T	.	.	MAF_USDA=2.459
NC_035085.1	23817841	.	A	T	.	.	MAF_INRAE=44.937;MAF_USDA=23.529
NC_035085.1	23817846	.	A	G	.	.	MAF_INRAE=15.823;MAF_USDA=7.059
NC_035085.1	23817888	.	C	T	.	.	MAF_USDA=11.765
NC_035085.1	23817933	.	G	A	.	.	MAF_INRAE=30.38;MAF_USDA=11.765
NC_035085.1	23817950	.	G	A	.	.	MAF_USDA=1.639
NC_035085.1	23817962	.	C	T	.	.	MAF_USDA=10.0
NC_035085.1	23818013	.	C	T	.	.	MAF_USDA=1.639
NC_035085.1	23818086	.	G	T	.	.	MAF_INRAE=44.937;MAF_USDA=22.941
NC_035085.1	23818139	.	G	T	.	.	MAF_INRAE=10.127
NC_035085.1	23818144	.	T	A	.	.	MAF_USDA=2.381
NC_035085.1	23818155	.	G	T	.	.	MAF_INRAE=27.215;MAF_USDA=42.262
NC_035085.1	23818205	.	A	T	.	.	MAF_INRAE=15.823;MAF_USDA=5.952
NC_035085.1	23818326	.	T	C	.	.	MAF_USDA=3.279
NC_035085.1	23818412	.	G	C	.	.	MAF_INRAE=10.127;MAF_USDA=6.557
NC_035085.1	23818485	.	G	A	.	.	MAF_INRAE=30.38;MAF_USDA=11.765
NC_035085.1	23818542	.	G	A	.	.	MAF_USDA=4.098
NC_035085.1	23818570	.	T	G	.	.	MAF_INRAE=10.127;MAF_USDA=6.557
NC_035085.1	23818571	.	G	T	.	.	MAF_INRAE=8.333;MAF_USDA=6.557
NC_035085.1	23818573	.	C	G	.	.	MAF_USDA=8.197
NC_035085.1	23818591	.	G	A	.	.	MAF_USDA=12.353
NC_035085.1	23818718	.	C	T	.	.	MAF_INRAE=10.759
NC_035085.1	23818733	.	T	A	.	.	MAF_INRAE=27.215;MAF_USDA=42.353
NC_035085.1	23818816	.	A	T	.	.	MAF_INRAE=26.582;MAF_USDA=42.353
NC_035085.1	23818888	.	G	A	.	.	MAF_INRAE=10.127;MAF_USDA=6.557
NC_035085.1	23818956	.	C	T	.	.	MAF_INRAE=44.937;MAF_USDA=10.417
NC_035085.1	23818958	.	T	G	.	.	MAF_USDA=12.5
NC_035085.1	23818961	.	T	G	.	.	MAF_INRAE=47.5
NC_035085.1	23818966	.	A	G	.	.	MAF_USDA=12.5
NC_035085.1	23818970	.	A	G	.	.	MAF_USDA=12.5
NC_035085.1	23818973	.	C	A	.	.	MAF_INRAE=47.5;MAF_USDA=12.5
NC_035085.1	23819033	.	T	C	.	.	MAF_INRAE=44.937;MAF_USDA=19.412
NC_035085.1	23819079	.	T	C	.	.	MAF_INRAE=10.127;MAF_USDA=6.557
NC_035085.1	23819091	.	A	T	.	.	MAF_USDA=2.459
NC_035085.1	23819092	.	T	A	.	.	MAF_USDA=2.459
NC_035085.1	23819094	.	A	G	.	.	MAF_INRAE=18.354;MAF_USDA=16.471
NC_035085.1	23819097	.	A	T	.	.	MAF_USDA=2.459
NC_035085.1	23819098	.	A	T	.	.	MAF_USDA=2.459
NC_035085.1	23819100	.	G	T	.	.	MAF_INRAE=44.937;MAF_USDA=18.824
NC_035085.1	23819120	.	A	C	.	.	MAF_INRAE=26.582;MAF_USDA=41.765
NC_035085.1	23819228	.	T	C	.	.	MAF_INRAE=45.57;MAF_USDA=24.118
NC_035085.1	23819363	.	C	T	.	.	MAF_INRAE=44.304;MAF_USDA=18.824
NC_035085.1	23819412	.	A	T	.	.	MAF_INRAE=44.937;MAF_USDA=18.235
NC_035085.1	23819462	.	A	C	.	.	MAF_INRAE=10.759;MAF_USDA=1.639
NC_035085.1	23819499	.	G	A	.	.	MAF_INRAE=18.354;MAF_USDA=16.471
NC_035085.1	23819574	.	C	A	.	.	MAF_USDA=1.667
NC_035085.1	23819761	.	C	A	.	.	MAF_INRAE=18.354;MAF_USDA=18.235
NC_035085.1	23819803	.	A	T	.	.	MAF_INRAE=15.823;MAF_USDA=7.059
NC_035085.1	23819821	.	C	T	.	.	MAF_USDA=43.75
NC_035085.1	23819890	.	C	A	.	.	MAF_USDA=2.459
NC_035085.1	23819891	.	C	A	.	.	MAF_USDA=2.459
NC_035085.1	23819897	.	G	A	.	.	MAF_INRAE=26.582;MAF_USDA=45.882
NC_035085.1	23819903	.	C	T	.	.	MAF_USDA=4.918
NC_035085.1	23819934	.	A	T	.	.	MAF_USDA=4.098
NC_035085.1	23819948	.	A	G	.	.	MAF_USDA=4.098
NC_035085.1	23819956	.	G	C	.	.	MAF_USDA=4.098
NC_035085.1	23819976	.	A	T	.	.	MAF_USDA=4.098
NC_035085.1	23819980	.	G	A	.	.	MAF_USDA=4.098
NC_035085.1	23819981	.	T	C	.	.	MAF_USDA=4.918
NC_035085.1	23819985	.	T	G	.	.	MAF_USDA=1.639
NC_035085.1	23820141	.	T	A	.	.	MAF_USDA=4.167
NC_035085.1	23820196	.	A	T	.	.	MAF_USDA=4.098
NC_035085.1	23820252	.	T	A	.	.	MAF_INRAE=26.582;MAF_USDA=41.765
NC_035085.1	23820460	.	C	T	.	.	MAF_USDA=17.262
NC_035085.1	23820519	.	G	A	.	.	MAF_USDA=1.639
NC_035085.1	23820564	.	C	T	.	.	MAF_USDA=2.353
NC_035085.1	23820618	.	C	T	.	.	MAF_INRAE=10.127;MAF_USDA=6.557
NC_035085.1	23820629	.	T	G	.	.	MAF_USDA=2.459
NC_035085.1	23820651	.	T	C	.	.	MAF_USDA=2.459
NC_035085.1	23820702	.	G	T	.	.	MAF_INRAE=45.57;MAF_USDA=23.529
NC_035085.1	23820725	.	A	T	.	.	MAF_USDA=1.639
NC_035085.1	23820742	.	A	T	.	.	MAF_USDA=1.639
NC_035085.1	23820756	.	A	C	.	.	MAF_USDA=1.639
NC_035085.1	23820766	.	A	C	.	.	MAF_USDA=1.639
NC_035085.1	23820875	.	T	A	.	.	MAF_INRAE=26.582;MAF_USDA=41.176
NC_035085.1	23820951	.	C	A	.	.	MAF_USDA=1.639
NC_035085.1	23820954	.	G	T	.	.	MAF_INRAE=15.823;MAF_USDA=7.647
NC_035085.1	23821082	.	G	A	.	.	MAF_USDA=1.639
NC_035085.1	23821099	.	A	G	.	.	MAF_INRAE=18.354;MAF_USDA=16.471
NC_035085.1	23821267	.	A	G	.	.	MAF_USDA=10.588
NC_035085.1	23821308	.	G	A	.	.	MAF_USDA=2.459
NC_035085.1	23821406	.	G	A	.	.	MAF_INRAE=44.937;MAF_USDA=24.118
NC_035085.1	23821433	.	C	T	.	.	MAF_USDA=3.279
NC_035085.1	23821454	.	G	T	.	.	MAF_USDA=2.459
NC_035085.1	23821475	.	A	G	.	.	MAF_INRAE=26.582;MAF_USDA=42.353
NC_035085.1	23821579	.	G	A	.	.	MAF_INRAE=26.582;MAF_USDA=41.765
NC_035085.1	23821864	.	G	T	.	.	MAF_USDA=45.294
NC_035085.1	23821939	.	G	A	.	.	MAF_INRAE=18.354;MAF_USDA=17.647
NC_035085.1	23821946	.	T	C	.	.	MAF_INRAE=15.19;MAF_USDA=5.294
NC_035085.1	23822016	.	A	G	.	.	MAF_INRAE=26.582;MAF_USDA=42.353
NC_035085.1	23822036	.	T	G	.	.	MAF_INRAE=26.582;MAF_USDA=41.765
NC_035085.1	23822123	.	C	T	.	.	MAF_INRAE=15.823;MAF_USDA=7.059
NC_035085.1	23822189	.	C	A	.	.	MAF_USDA=1.639
NC_035085.1	23822259	.	G	C	.	.	MAF_INRAE=18.354;MAF_USDA=15.882
NC_035085.1	23822261	.	T	G	.	.	MAF_INRAE=44.304;MAF_USDA=18.824
NC_035085.1	23822281	.	C	T	.	.	MAF_INRAE=10.759
NC_035085.1	23822331	.	A	C	.	.	MAF_USDA=2.459
NC_035085.1	23822409	.	C	A	.	.	MAF_INRAE=26.582;MAF_USDA=42.353
NC_035085.1	23822483	.	G	T	.	.	MAF_INRAE=27.215;MAF_USDA=41.176
NC_035085.1	23822515	.	G	T	.	.	MAF_INRAE=27.215;MAF_USDA=45.833
NC_035085.1	23822525	.	C	T	.	.	MAF_INRAE=27.215
NC_035085.1	23822533	.	T	A	.	.	MAF_USDA=1.639
NC_035085.1	23822642	.	A	T	.	.	MAF_INRAE=27.215;MAF_USDA=41.765
NC_035085.1	23822699	.	A	G	.	.	MAF_INRAE=17.722;MAF_USDA=18.235
NC_035085.1	23822868	.	C	T	.	.	MAF_USDA=45.294
NC_035085.1	23822882	.	G	T	.	.	MAF_INRAE=15.823;MAF_USDA=5.294
NC_035085.1	23822942	.	T	G	.	.	MAF_INRAE=3.333;MAF_USDA=2.459
NC_035085.1	23822960	.	T	A	.	.	MAF_INRAE=17.722;MAF_USDA=16.471
NC_035085.1	23823081	.	G	T	.	.	MAF_USDA=11.765
NC_035085.1	23823107	.	A	G	.	.	MAF_INRAE=3.797;MAF_USDA=1.639
NC_035085.1	23823112	.	G	T	.	.	MAF_USDA=2.459
NC_035085.1	23823130	.	C	T	.	.	MAF_USDA=11.905
NC_035085.1	23823171	.	C	T	.	.	MAF_USDA=1.667
NC_035085.1	23823172	.	G	A	.	.	MAF_USDA=1.639
NC_035085.1	23823401	.	T	C	.	.	MAF_INRAE=26.316;MAF_USDA=44.118
NC_035085.1	23823469	.	G	T	.	.	MAF_INRAE=18.987;MAF_USDA=5.738
NC_035085.1	23823500	.	G	C	.	.	MAF_USDA=18.824
NC_035085.1	23823502	.	T	C	.	.	MAF_USDA=45.294
NC_035085.1	23823513	.	C	A	.	.	MAF_USDA=2.381
NC_035085.1	23823703	.	A	T	.	.	MAF_USDA=48.235
NC_035085.1	23823824	.	A	T	.	.	MAF_INRAE=18.354;MAF_USDA=20.0
NC_035085.1	23823877	.	C	A	.	.	MAF_INRAE=18.987;MAF_USDA=5.738
NC_035085.1	23823914	.	T	C	.	.	MAF_USDA=2.459
NC_035085.1	23823984	.	G	A	.	.	MAF_INRAE=15.823;MAF_USDA=5.294
NC_035085.1	23824275	.	G	A	.	.	MAF_INRAE=18.354;MAF_USDA=18.824
NC_035085.1	23824314	.	G	T	.	.	MAF_USDA=10.0
NC_035085.1	23824378	.	T	A	.	.	MAF_INRAE=10.759
NC_035085.1	23824390	.	G	T	.	.	MAF_USDA=1.639
NC_035085.1	23824630	.	A	T	.	.	MAF_USDA=5.294
NC_035085.1	23824644	.	T	A	.	.	MAF_USDA=10.588
NC_035085.1	23824765	.	G	A	.	.	MAF_INRAE=10.127;MAF_USDA=6.667
NC_035085.1	23824791	.	A	C	.	.	MAF_INRAE=26.316;MAF_USDA=48.214
NC_035085.1	23824811	.	T	G	.	.	MAF_USDA=2.5
NC_035085.1	23824895	.	C	T	.	.	MAF_INRAE=10.759
NC_035085.1	23824937	.	TA	TT	.	.	MAF_USDA=35.417
NC_035085.1	23824938	.	A	T	.	.	MAF_INRAE=18.354;MAF_USDA=21.311
NC_035085.1	23825030	.	T	A	.	.	MAF_USDA=3.279
NC_035085.1	23825161	.	T	A	.	.	MAF_USDA=22.917
NC_035085.1	23825313	.	A	G	.	.	MAF_INRAE=40.506;MAF_USDA=42.353
NC_035085.1	23825314	.	A	G	.	.	MAF_INRAE=40.0;MAF_USDA=15.882
NC_035085.1	23825442	.	C	T	.	.	MAF_USDA=2.459
NC_035085.1	23825469	.	G	A	.	.	MAF_INRAE=20.886;MAF_USDA=7.377
NC_035085.1	23825516	.	G	A	.	.	MAF_USDA=2.459
NC_035085.1	23825527	.	A	C	.	.	MAF_INRAE=15.823;MAF_USDA=6.471
NC_035085.1	23825528	.	G	A	.	.	MAF_INRAE=15.833;MAF_USDA=6.471
NC_035085.1	23825556	.	A	T	.	.	MAF_USDA=2.459
NC_035085.1	23825614	.	G	T	.	.	MAF_USDA=2.459
NC_035085.1	23825742	.	G	T	.	.	MAF_USDA=2.459
NC_035085.1	23825760	.	C	G	.	.	MAF_INRAE=34.81;MAF_USDA=42.353
NC_035085.1	23825874	.	A	T	.	.	MAF_USDA=1.765
NC_035085.1	23825891	.	A	C	.	.	MAF_INRAE=36.709;MAF_USDA=43.529
NC_035085.1	23825945	.	A	C	.	.	MAF_USDA=45.833
NC_035085.1	23826016	.	G	A	.	.	MAF_USDA=1.639
NC_035085.1	23826053	.	T	G	.	.	MAF_USDA=1.639
NC_035085.1	23826068	.	C	T	.	.	MAF_INRAE=17.722;MAF_USDA=17.647
NC_035085.1	23826141	.	G	T	.	.	MAF_INRAE=36.709;MAF_USDA=40.361
NC_035085.1	23826143	.	T	G	.	.	MAF_INRAE=17.5;MAF_USDA=18.675
NC_035085.1	23826230	.	A	C	.	.	MAF_INRAE=37.342;MAF_USDA=43.529
NC_035085.1	23826550	.	C	T	.	.	MAF_USDA=3.279
NC_035085.1	23826627	.	T	A	.	.	MAF_USDA=3.279
NC_035085.1	23826643	.	G	A	.	.	MAF_INRAE=30.38;MAF_USDA=10.588
NC_035085.1	23826715	.	A	C	.	.	MAF_USDA=2.459
NC_035085.1	23826754	.	G	T	.	.	MAF_USDA=11.765
NC_035085.1	23826777	.	G	T	.	.	MAF_INRAE=36.709;MAF_USDA=41.765
NC_035085.1	23826807	.	T	G	.	.	MAF_INRAE=36.709;MAF_USDA=42.941
NC_035085.1	23826895	.	A	G	.	.	MAF_INRAE=15.823;MAF_USDA=5.294
NC_035085.1	23827015	.	C	T	.	.	MAF_INRAE=18.354;MAF_USDA=23.529
NC_035085.1	23827026	.	C	T	.	.	MAF_INRAE=15.823;MAF_USDA=7.059
NC_035085.1	23827121	.	G	A	.	.	MAF_USDA=11.765
NC_035085.1	23827125	.	T	G	.	.	MAF_USDA=1.639
NC_035085.1	23827180	.	A	G	.	.	MAF_INRAE=36.709;MAF_USDA=42.941
NC_035085.1	23827309	.	G	A	.	.	MAF_USDA=2.459
NC_035085.1	23827353	.	T	A	.	.	MAF_INRAE=44.304;MAF_USDA=19.412
NC_035085.1	23827365	.	G	T	.	.	MAF_USDA=4.918
NC_035085.1	23827368	.	G	T	.	.	MAF_USDA=3.279
NC_035085.1	23827387	.	G	A	.	.	MAF_USDA=3.279
NC_035085.1	23827403	.	T	G	.	.	MAF_USDA=5.738
NC_035085.1	23827468	.	A	T	.	.	MAF_USDA=2.459
NC_035085.1	23827484	.	T	A	.	.	MAF_INRAE=45.833
NC_035085.1	23827499	.	C	T	.	.	MAF_USDA=1.667
NC_035085.1	23827669	.	G	T	.	.	MAF_USDA=3.279
NC_035085.1	23827779	.	G	A	.	.	MAF_INRAE=18.354;MAF_USDA=15.294
NC_035085.1	23827793	.	T	C	.	.	MAF_INRAE=37.342;MAF_USDA=42.353
NC_035085.1	23827866	.	C	T	.	.	MAF_INRAE=18.354;MAF_USDA=19.412
NC_035085.1	23827899	.	C	A	.	.	MAF_INRAE=18.354;MAF_USDA=24.118
NC_035085.1	23828060	.	G	T	.	.	MAF_USDA=11.765
NC_035085.1	23828192	.	T	C	.	.	MAF_INRAE=37.975;MAF_USDA=42.941
NC_035085.1	23828206	.	G	A	.	.	MAF_USDA=13.529
NC_035085.1	23828230	.	C	T	.	.	MAF_INRAE=13.924;MAF_USDA=8.333
NC_035085.1	23828292	.	G	T	.	.	MAF_INRAE=18.354;MAF_USDA=24.118
NC_035085.1	23828295	.	C	A	.	.	MAF_INRAE=44.304;MAF_USDA=18.235
NC_035085.1	23828305	.	G	A	.	.	MAF_INRAE=18.354;MAF_USDA=17.059
NC_035085.1	23828409	.	G	A	.	.	MAF_USDA=4.098
NC_035085.1	23828701	.	G	C	.	.	MAF_INRAE=18.354;MAF_USDA=22.353
NC_035085.1	23828704	.	C	G	.	.	MAF_USDA=2.459
NC_035085.1	23828934	.	C	G	.	.	MAF_INRAE=36.709;MAF_USDA=43.529
NC_035085.1	23829001	.	A	C	.	.	MAF_INRAE=37.342;MAF_USDA=38.235
NC_035085.1	23829035	.	G	C	.	.	MAF_USDA=18.033
NC_035085.1	23829043	.	A	G	.	.	MAF_USDA=22.131
NC_035085.1	23829051	.	G	T	.	.	MAF_USDA=16.393
NC_035085.1	23829064	.	G	A	.	.	MAF_USDA=13.934
NC_035085.1	23829070	.	G	A	.	.	MAF_INRAE=10.127
NC_035085.1	23829071	.	A	G	.	.	MAF_USDA=26.23
NC_035085.1	23829075	.	T	A	.	.	MAF_USDA=16.393
NC_035085.1	23829089	.	T	C	.	.	MAF_USDA=18.033
NC_035085.1	23829091	.	T	G	.	.	MAF_USDA=3.279
NC_035085.1	23829104	.	C	T	.	.	MAF_USDA=18.852
NC_035085.1	23829105	.	A	G	.	.	MAF_USDA=17.213
NC_035085.1	23829108	.	T	C	.	.	MAF_USDA=16.667
NC_035085.1	23829110	.	G	A	.	.	MAF_USDA=18.033
NC_035085.1	23829114	.	C	T	.	.	MAF_USDA=22.131
NC_035085.1	23829120	.	A	C	.	.	MAF_USDA=25.41
NC_035085.1	23829165	.	A	G	.	.	MAF_USDA=24.118
NC_035085.1	23829202	.	C	T	.	.	MAF_USDA=22.353
NC_035085.1	23829217	.	G	A	.	.	MAF_USDA=26.23
NC_035085.1	23829222	.	A	G	.	.	MAF_USDA=25.41
NC_035085.1	23829228	.	A	G	.	.	MAF_INRAE=2.5;MAF_USDA=25.882
NC_035085.1	23829232	.	T	A	.	.	MAF_INRAE=2.5;MAF_USDA=25.41
NC_035085.1	23829234	.	C	T	.	.	MAF_USDA=4.118
NC_035085.1	23829237	.	T	C	.	.	MAF_INRAE=2.5;MAF_USDA=23.77
NC_035085.1	23829261	.	A	G	.	.	MAF_INRAE=2.532;MAF_USDA=33.333
NC_035085.1	23829314	.	C	T	.	.	MAF_USDA=16.393
NC_035085.1	23829324	.	T	A	.	.	MAF_USDA=8.333
NC_035085.1	23829566	.	C	A	.	.	MAF_INRAE=36.709;MAF_USDA=12.353
NC_035085.1	23829685	.	A	C	.	.	MAF_USDA=1.639
NC_035085.1	23829730	.	G	A	.	.	MAF_INRAE=3.333
NC_035085.1	23829812	.	C	T	.	.	MAF_USDA=2.459
NC_035085.1	23829923	.	A	G	.	.	MAF_INRAE=18.987;MAF_USDA=1.639
NC_035085.1	23829953	.	C	G	.	.	MAF_INRAE=37.342;MAF_USDA=41.765
NC_035085.1	23830020	.	A	C	.	.	MAF_INRAE=44.937;MAF_USDA=18.824
NC_035085.1	23830031	.	A	C	.	.	MAF_INRAE=36.709;MAF_USDA=42.941
NC_035085.1	23830107	.	T	A	.	.	MAF_INRAE=18.354;MAF_USDA=18.235
NC_035085.1	23830237	.	C	T	.	.	MAF_USDA=5.738
NC_035085.1	23830333	.	C	A	.	.	MAF_INRAE=17.722;MAF_USDA=24.706
NC_035085.1	23830498	.	T	G	.	.	MAF_USDA=2.459
NC_035085.1	23830500	.	T	C	.	.	MAF_INRAE=18.354;MAF_USDA=15.882
NC_035085.1	23830504	.	C	A	.	.	MAF_INRAE=15.19;MAF_USDA=5.294
NC_035085.1	23830514	.	T	C	.	.	MAF_INRAE=13.924;MAF_USDA=3.529
NC_035085.1	23830665	.	G	T	.	.	MAF_INRAE=10.127;MAF_USDA=6.557
NC_035085.1	23830729	.	G	T	.	.	MAF_INRAE=37.342;MAF_USDA=42.941
NC_035085.1	23830765	.	T	G	.	.	MAF_USDA=2.459
NC_035085.1	23830767	.	A	C	.	.	MAF_USDA=2.459
NC_035085.1	23830771	.	T	A	.	.	MAF_INRAE=10.759
NC_035085.1	23830887	.	C	T	.	.	MAF_USDA=14.118
NC_035085.1	23830926	.	G	A	.	.	MAF_INRAE=43.671;MAF_USDA=18.824
NC_035085.1	23830939	.	A	G	.	.	MAF_INRAE=3.333
NC_035085.1	23830949	.	G	A	.	.	MAF_INRAE=17.722;MAF_USDA=22.941
NC_035085.1	23831041	.	C	T	.	.	MAF_USDA=8.929
NC_035085.1	23831219	.	A	T	.	.	MAF_USDA=1.639
NC_035085.1	23831250	.	A	C	.	.	MAF_INRAE=40.0
NC_035085.1	23831287	.	T	G	.	.	MAF_USDA=1.639
NC_035085.1	23831316	.	A	C	.	.	MAF_INRAE=41.667;MAF_USDA=41.765
NC_035085.1	23831349	.	T	C	.	.	MAF_USDA=45.833
NC_035085.1	23831355	.	T	A	.	.	MAF_USDA=39.286
NC_035085.1	23831358	.	A	T	.	.	MAF_USDA=45.833
NC_035085.1	23831413	.	T	A	.	.	MAF_USDA=40.476
NC_035085.1	23831467	.	A	T	.	.	MAF_USDA=12.5
NC_035085.1	23831742	.	C	T	.	.	MAF_USDA=8.333
NC_035085.1	23831743	.	G	T	.	.	MAF_USDA=16.667
NC_035085.1	23833202	.	C	A	.	.	MAF_USDA=8.333
NC_035085.1	23833210	.	T	C	.	.	MAF_USDA=12.5
NC_035085.1	23833303	.	T	A	.	.	MAF_INRAE=10.526
NC_035085.1	23833370	.	G	A	.	.	MAF_INRAE=15.789;MAF_USDA=5.294
NC_035085.1	23833398	.	G	A	.	.	MAF_USDA=12.353
NC_035085.1	23833407	.	A	T	.	.	MAF_INRAE=10.127
NC_035085.1	23833465	.	G	A	.	.	MAF_INRAE=42.105;MAF_USDA=11.765
NC_035085.1	23838393	.	C	T	.	.	MAF_USDA=2.976
NC_035085.1	23838627	.	C	G	.	.	MAF_INRAE=3.333
NC_035085.1	23838642	.	A	T	.	.	MAF_INRAE=17.5
NC_035085.1	23838659	.	T	C	.	.	MAF_INRAE=3.333
NC_035085.1	23838664	.	T	G	.	.	MAF_INRAE=1.667
NC_035085.1	23838667	.	G	A	.	.	MAF_INRAE=2.5
NC_035085.1	23838674	.	C	T	.	.	MAF_INRAE=1.667
NC_035085.1	23838687	.	A	T	.	.	MAF_INRAE=1.667
NC_035085.1	23838729	.	C	A	.	.	MAF_INRAE=5.696
NC_035085.1	23838740	.	T	C	.	.	MAF_INRAE=18.333
NC_035085.1	23838765	.	T	A	.	.	MAF_INRAE=5.833
NC_035085.1	23838768	.	A	C	.	.	MAF_INRAE=3.333
NC_035085.1	23838771	.	C	T	.	.	MAF_INRAE=1.667
NC_035085.1	23838777	.	C	A	.	.	MAF_INRAE=3.333
NC_035085.1	23838785	.	C	T	.	.	MAF_INRAE=7.5
NC_035085.1	23838791	.	C	G	.	.	MAF_INRAE=7.5
NC_035085.1	23838799	.	G	T	.	.	MAF_INRAE=6.667
NC_035085.1	23838814	.	G	A	.	.	MAF_INRAE=1.667
NC_035085.1	23839003	.	G	T	.	.	MAF_INRAE=7.5
NC_035085.1	23839010	.	C	T	.	.	MAF_USDA=2.083
NC_035085.1	23839051	.	C	T	.	.	MAF_INRAE=34.167
NC_035085.1	23839067	.	C	T	.	.	MAF_USDA=4.167
NC_035085.1	23839104	.	G	T	.	.	MAF_INRAE=2.5;MAF_USDA=16.667
NC_035085.1	23839105	.	C	T	.	.	MAF_INRAE=2.5;MAF_USDA=14.583
NC_035085.1	23839123	.	C	T	.	.	MAF_INRAE=49.167
NC_035085.1	23839147	.	C	T	.	.	MAF_INRAE=21.667
NC_035085.1	23840057	.	G	A	.	.	MAF_USDA=8.333
NC_035085.1	23840093	.	C	T	.	.	MAF_USDA=1.695
NC_035085.1	23840153	.	C	T	.	.	MAF_INRAE=12.025
NC_035085.1	23840447	.	T	A	.	.	MAF_INRAE=30.38;MAF_USDA=4.167
NC_035085.1	23840492	.	T	G	.	.	MAF_USDA=2.381
NC_035085.1	23840578	.	T	G	.	.	MAF_INRAE=48.101;MAF_USDA=40.0
NC_035085.1	23840579	.	G	T	.	.	MAF_USDA=5.738
NC_035085.1	23840618	.	C	A	.	.	MAF_USDA=2.459
NC_035085.1	23840642	.	C	A	.	.	MAF_INRAE=36.709;MAF_USDA=42.941
NC_035085.1	23840658	.	G	A	.	.	MAF_USDA=43.529
NC_035085.1	23840707	.	C	T	.	.	MAF_INRAE=36.709;MAF_USDA=12.353
NC_035085.1	23840796	.	C	T	.	.	MAF_INRAE=37.342;MAF_USDA=44.118
NC_035085.1	23840911	.	G	A	.	.	MAF_INRAE=36.709;MAF_USDA=43.529
NC_035085.1	23840930	.	T	A	.	.	MAF_USDA=1.639
NC_035085.1	23840949	.	C	T	.	.	MAF_USDA=1.639
NC_035085.1	23840984	.	T	C	.	.	MAF_INRAE=36.709;MAF_USDA=42.941
NC_035085.1	23841013	.	G	A	.	.	MAF_INRAE=36.709;MAF_USDA=42.353
NC_035085.1	23841071	.	C	T	.	.	MAF_USDA=1.639
NC_035085.1	23841265	.	C	T	.	.	MAF_USDA=3.279
NC_035085.1	23841277	.	A	G	.	.	MAF_USDA=18.235
NC_035085.1	23841295	.	A	C	.	.	MAF_USDA=4.167
NC_035085.1	23841304	.	C	T	.	.	MAF_USDA=2.459
NC_035085.1	23841348	.	T	G	.	.	MAF_INRAE=37.975;MAF_USDA=42.353
NC_035085.1	23841440	.	C	T	.	.	MAF_INRAE=18.354;MAF_USDA=18.235
NC_035085.1	23841523	.	C	T	.	.	MAF_USDA=1.639
NC_035085.1	23841562	.	G	A	.	.	MAF_INRAE=2.5
NC_035085.1	23841564	.	A	T	.	.	MAF_INRAE=10.759
NC_035085.1	23841569	.	G	A	.	.	MAF_INRAE=36.709;MAF_USDA=43.529
NC_035085.1	23841572	.	A	G	.	.	MAF_INRAE=10.759
NC_035085.1	23841644	.	A	G	.	.	MAF_INRAE=36.709;MAF_USDA=41.176
NC_035085.1	23841673	.	T	G	.	.	MAF_USDA=5.738
NC_035085.1	23841712	.	C	T	.	.	MAF_INRAE=44.304;MAF_USDA=18.675
NC_035085.1	23841861	.	G	A	.	.	MAF_USDA=13.529
NC_035085.1	23841863	.	G	T	.	.	MAF_USDA=14.754
NC_035085.1	23841872	.	C	G	.	.	MAF_INRAE=3.333
NC_035085.1	23841881	.	C	T	.	.	MAF_INRAE=8.333
NC_035085.1	23841888	.	A	G	.	.	MAF_INRAE=2.5
NC_035085.1	23841898	.	C	A	.	.	MAF_INRAE=4.167
NC_035085.1	23842970	.	G	T	.	.	MAF_USDA=8.333
NC_035085.1	23843062	.	G	A	.	.	MAF_USDA=2.5
NC_035085.1	23843081	.	A	T	.	.	MAF_USDA=12.5
NC_035085.1	23843212	.	A	C	.	.	MAF_USDA=13.934
NC_035085.1	23843253	.	T	G	.	.	MAF_USDA=50.0
NC_035085.1	23843320	.	A	G	.	.	MAF_INRAE=37.5;MAF_USDA=45.833
NC_035085.1	23843467	.	A	G	.	.	MAF_INRAE=37.342;MAF_USDA=44.118
NC_035085.1	23843508	.	G	A	.	.	MAF_INRAE=44.937;MAF_USDA=18.824
NC_035085.1	23843553	.	A	T	.	.	MAF_INRAE=10.759
NC_035085.1	23843598	.	A	T	.	.	MAF_USDA=1.667
NC_035085.1	23843611	.	C	A	.	.	MAF_USDA=14.286
NC_035085.1	23847531	.	T	C	.	.	MAF_USDA=17.857
NC_035085.1	23847553	.	A	G	.	.	MAF_INRAE=18.354;MAF_USDA=21.429
NC_035085.1	23847661	.	A	G	.	.	MAF_INRAE=10.759
NC_035085.1	23847682	.	A	C	.	.	MAF_INRAE=44.937;MAF_USDA=18.235
NC_035085.1	23847711	.	A	G	.	.	MAF_INRAE=37.975;MAF_USDA=41.765
NC_035085.1	23847870	.	C	T	.	.	MAF_INRAE=36.709;MAF_USDA=12.353
NC_035085.1	23847966	.	G	A	.	.	MAF_INRAE=10.127;MAF_USDA=6.557
NC_035085.1	23847974	.	C	A	.	.	MAF_USDA=1.639
NC_035085.1	23847999	.	C	A	.	.	MAF_USDA=11.765
NC_035085.1	23848086	.	T	C	.	.	MAF_USDA=12.353
NC_035085.1	23848194	.	A	C	.	.	MAF_USDA=3.279
NC_035085.1	23848208	.	G	A	.	.	MAF_USDA=1.639
NC_035085.1	23848488	.	A	G	.	.	MAF_INRAE=30.38;MAF_USDA=10.0
NC_035085.1	23848490	.	G	A	.	.	MAF_USDA=1.639
NC_035085.1	23848617	.	G	T	.	.	MAF_USDA=2.459
NC_035085.1	23848761	.	G	A	.	.	MAF_USDA=3.279
NC_035085.1	23848970	.	C	T	.	.	MAF_USDA=11.765
NC_035085.1	23848979	.	A	G	.	.	MAF_INRAE=36.709;MAF_USDA=38.235
NC_035085.1	23849116	.	C	T	.	.	MAF_USDA=2.459
NC_035085.1	23849171	.	C	T	.	.	MAF_USDA=9.412
NC_035085.1	23849420	.	C	A	.	.	MAF_INRAE=36.709;MAF_USDA=41.071
NC_035085.1	23849457	.	G	T	.	.	MAF_USDA=2.5
NC_035085.1	23849496	.	G	A	.	.	MAF_USDA=9.412
NC_035085.1	23849575	.	A	G	.	.	MAF_INRAE=36.709;MAF_USDA=39.412
NC_035085.1	23849580	.	A	T	.	.	MAF_USDA=2.083
NC_035085.1	23849597	.	G	T	.	.	MAF_INRAE=18.354;MAF_USDA=22.353
NC_035085.1	23849713	.	T	C	.	.	MAF_INRAE=37.342;MAF_USDA=40.0
NC_035085.1	23849715	.	T	G	.	.	MAF_USDA=2.459
NC_035085.1	23849810	.	T	C	.	.	MAF_USDA=2.353
NC_035085.1	23849851	.	C	T	.	.	MAF_INRAE=45.57;MAF_USDA=19.412
NC_035085.1	23850032	.	A	G	.	.	MAF_INRAE=36.076;MAF_USDA=40.588
NC_035085.1	23850238	.	C	A	.	.	MAF_USDA=1.639
NC_035085.1	23850245	.	T	A	.	.	MAF_INRAE=44.304;MAF_USDA=16.471
NC_035085.1	23850249	.	C	T	.	.	MAF_INRAE=15.823;MAF_USDA=9.412
NC_035085.1	23850294	.	A	G	.	.	MAF_INRAE=10.759
NC_035085.1	23850397	.	G	A	.	.	MAF_USDA=12.353
NC_035085.1	23850439	.	A	T	.	.	MAF_USDA=3.279
NC_035085.1	23850458	.	T	G	.	.	MAF_USDA=3.279
NC_035085.1	23850485	.	C	T	.	.	MAF_USDA=1.639
NC_035085.1	23850502	.	T	A	.	.	MAF_USDA=7.647
NC_035085.1	23850592	.	T	C	.	.	MAF_USDA=1.639
NC_035085.1	23850609	.	C	T	.	.	MAF_USDA=2.459
NC_035085.1	23850736	.	A	T	.	.	MAF_INRAE=36.709;MAF_USDA=38.824
NC_035085.1	23850741	.	G	T	.	.	MAF_USDA=47.647
NC_035085.1	23850756	.	C	G	.	.	MAF_INRAE=18.354;MAF_USDA=20.588
NC_035085.1	23850770	.	C	T	.	.	MAF_USDA=1.639
NC_035085.1	23850831	.	T	C	.	.	MAF_INRAE=18.354;MAF_USDA=20.0
NC_035085.1	23851118	.	C	T	.	.	MAF_USDA=3.279
NC_035085.1	23851141	.	T	C	.	.	MAF_INRAE=10.127;MAF_USDA=6.557
NC_035085.1	23851142	.	G	A	.	.	MAF_INRAE=8.333;MAF_USDA=6.557
NC_035085.1	23851178	.	C	T	.	.	MAF_INRAE=18.354;MAF_USDA=20.833
NC_035085.1	23851214	.	T	G	.	.	MAF_INRAE=10.759
NC_035085.1	23851232	.	C	A	.	.	MAF_USDA=4.098
NC_035085.1	23851233	.	C	T	.	.	MAF_USDA=12.353
NC_035085.1	23851342	.	T	G	.	.	MAF_USDA=3.279
NC_035085.1	23851354	.	G	T	.	.	MAF_INRAE=18.987;MAF_USDA=6.557
NC_035085.1	23851364	.	G	T	.	.	MAF_USDA=1.639
NC_035085.1	23851369	.	T	A	.	.	MAF_INRAE=35.0;MAF_USDA=40.588
NC_035085.1	23851383	.	T	G	.	.	MAF_INRAE=9.494
NC_035085.1	23851394	.	T	A	.	.	MAF_INRAE=18.354;MAF_USDA=20.588
NC_035085.1	23851419	.	T	A	.	.	MAF_USDA=1.639
NC_035085.1	23851524	.	C	T	.	.	MAF_INRAE=16.456;MAF_USDA=21.176
NC_035085.1	23851575	.	C	T	.	.	MAF_INRAE=9.494;MAF_USDA=4.918
NC_035085.1	23851734	.	G	A	.	.	MAF_USDA=1.639
NC_035085.1	23851801	.	C	T	.	.	MAF_INRAE=16.456;MAF_USDA=21.176
NC_035085.1	23851878	.	C	A	.	.	MAF_INRAE=21.519;MAF_USDA=49.412
NC_035085.1	23851964	.	G	A	.	.	MAF_INRAE=38.608;MAF_USDA=14.706
NC_035085.1	23851965	.	C	A	.	.	MAF_INRAE=35.833;MAF_USDA=14.706
NC_035085.1	23852002	.	G	C	.	.	MAF_USDA=1.639
NC_035085.1	23852064	.	C	T	.	.	MAF_INRAE=28.481;MAF_USDA=10.588
NC_035085.1	23852090	.	G	A	.	.	MAF_INRAE=10.759
NC_035085.1	23852225	.	G	A	.	.	MAF_USDA=1.639
NC_035085.1	23852275	.	A	G	.	.	MAF_USDA=11.765
NC_035085.1	23852317	.	G	T	.	.	MAF_USDA=1.639
NC_035085.1	23852345	.	A	C	.	.	MAF_INRAE=16.456;MAF_USDA=21.765
NC_035085.1	23852364	.	A	T	.	.	MAF_USDA=39.412
NC_035085.1	23852391	.	T	C	.	.	MAF_INRAE=38.608;MAF_USDA=40.588
NC_035085.1	23852393	.	G	T	.	.	MAF_USDA=2.459
NC_035085.1	23852399	.	C	T	.	.	MAF_INRAE=30.38;MAF_USDA=4.167
NC_035085.1	23852563	.	A	T	.	.	MAF_INRAE=44.937;MAF_USDA=18.235
NC_035085.1	23852605	.	C	A	.	.	MAF_USDA=44.118
NC_035085.1	23852616	.	T	G	.	.	MAF_INRAE=5.263;MAF_USDA=3.279
NC_035085.1	23852622	.	T	A	.	.	MAF_INRAE=44.304;MAF_USDA=22.941
NC_035085.1	23852629	.	A	T	.	.	MAF_USDA=1.639
NC_035085.1	23852631	.	T	A	.	.	MAF_USDA=1.639
NC_035085.1	23852633	.	T	C	.	.	MAF_USDA=13.529
NC_035085.1	23852637	.	T	C	.	.	MAF_USDA=44.118
NC_035085.1	23852650	.	C	T	.	.	MAF_INRAE=16.456;MAF_USDA=21.765
NC_035085.1	23852830	.	A	G	.	.	MAF_USDA=21.176
NC_035085.1	23852837	.	C	T	.	.	MAF_USDA=21.765
NC_035085.1	23852844	.	C	T	.	.	MAF_USDA=6.557
NC_035085.1	23852895	.	C	G	.	.	MAF_USDA=21.176
NC_035085.1	23852898	.	A	G	.	.	MAF_USDA=5.294
NC_035085.1	23852899	.	G	A	.	.	MAF_USDA=5.294
NC_035085.1	23852997	.	A	T	.	.	MAF_USDA=6.557
NC_035085.1	23853045	.	A	G	.	.	MAF_USDA=18.235
NC_035085.1	23853073	.	C	A	.	.	MAF_USDA=22.941
NC_035085.1	23853093	.	A	C	.	.	MAF_USDA=22.941
NC_035085.1	23853129	.	T	A	.	.	MAF_INRAE=5.263;MAF_USDA=3.279
NC_035085.1	23853138	.	C	T	.	.	MAF_INRAE=16.456;MAF_USDA=22.619
NC_035085.1	23853146	.	T	A	.	.	MAF_USDA=11.31
NC_035085.1	23853193	.	G	C	.	.	MAF_USDA=1.667
NC_035085.1	23853237	.	A	T	.	.	MAF_INRAE=2.5;MAF_USDA=18.75
NC_035085.1	23853239	.	G	T	.	.	MAF_INRAE=2.5;MAF_USDA=18.75
NC_035085.1	23853334	.	C	A	.	.	MAF_INRAE=9.167
NC_035085.1	23853373	.	A	T	.	.	MAF_INRAE=15.0;MAF_USDA=14.583
NC_035085.1	23853411	.	G	A	.	.	MAF_USDA=34.783
NC_035085.1	23853485	.	C	A	.	.	MAF_INRAE=5.0
NC_035085.1	23853486	.	T	C	.	.	MAF_USDA=12.5
NC_035085.1	23853522	.	G	T	.	.	MAF_INRAE=23.333;MAF_USDA=27.083
NC_035085.1	23853542	.	A	C	.	.	MAF_INRAE=17.5;MAF_USDA=14.583
NC_035085.1	23853617	.	T	A	.	.	MAF_USDA=29.167
NC_035085.1	23853664	.	G	A	.	.	MAF_INRAE=3.333
NC_035085.1	23853857	.	T	C	.	.	MAF_INRAE=16.456;MAF_USDA=20.588
NC_035085.1	23853859	.	A	G	.	.	MAF_USDA=14.583
NC_035085.1	23853887	.	A	T	.	.	MAF_USDA=3.279
NC_035085.1	23853925	.	C	A	.	.	MAF_INRAE=16.456;MAF_USDA=18.824
NC_035085.1	23853969	.	T	A	.	.	MAF_INRAE=17.089;MAF_USDA=14.706
NC_035085.1	23854001	.	C	T	.	.	MAF_USDA=2.459
NC_035085.1	23854117	.	A	C	.	.	MAF_USDA=3.279
NC_035085.1	23854200	.	G	T	.	.	MAF_USDA=3.279
NC_035085.1	23854260	.	C	A	.	.	MAF_INRAE=44.937;MAF_USDA=18.824
NC_035085.1	23854383	.	C	T	.	.	MAF_USDA=3.279
NC_035085.1	23854407	.	G	A	.	.	MAF_INRAE=16.456;MAF_USDA=18.235
NC_035085.1	23854503	.	T	A	.	.	MAF_USDA=1.639
NC_035085.1	23854508	.	T	G	.	.	MAF_INRAE=16.456;MAF_USDA=20.0
NC_035085.1	23854511	.	G	A	.	.	MAF_USDA=2.459
NC_035085.1	23854558	.	A	T	.	.	MAF_INRAE=11.667
NC_035085.1	23854586	.	A	G	.	.	MAF_USDA=1.639
NC_035085.1	23854703	.	G	A	.	.	MAF_INRAE=44.937;MAF_USDA=18.235
NC_035085.1	23854707	.	A	T	.	.	MAF_INRAE=15.823;MAF_USDA=21.765
NC_035085.1	23854797	.	T	C	.	.	MAF_USDA=42.941
NC_035085.1	23854807	.	T	G	.	.	MAF_USDA=45.294
NC_035085.1	23854809	.	C	T	.	.	MAF_INRAE=27.5;MAF_USDA=12.5
NC_035085.1	23854820	.	C	T	.	.	MAF_USDA=1.639
NC_035085.1	23855185	.	G	A	.	.	MAF_USDA=2.083
NC_035085.1	23855213	.	C	G	.	.	MAF_INRAE=44.304;MAF_USDA=18.824
NC_035085.1	23855222	.	C	T	.	.	MAF_USDA=44.118
NC_035085.1	23855239	.	T	G	.	.	MAF_INRAE=16.456;MAF_USDA=15.882
NC_035085.1	23855441	.	G	A	.	.	MAF_INRAE=16.456;MAF_USDA=22.353
NC_035085.1	23855485	.	G	T	.	.	MAF_INRAE=5.263;MAF_USDA=3.279
NC_035085.1	23855488	.	C	A	.	.	MAF_USDA=12.353
NC_035085.1	23855516	.	C	T	.	.	MAF_INRAE=15.823;MAF_USDA=5.294
NC_035085.1	23855598	.	C	T	.	.	MAF_INRAE=16.456;MAF_USDA=22.353
NC_035085.1	23855653	.	G	T	.	.	MAF_USDA=2.459
NC_035085.1	23855746	.	G	A	.	.	MAF_USDA=2.083
NC_035085.1	23855759	.	C	T	.	.	MAF_INRAE=16.456;MAF_USDA=5.882
NC_035085.1	23855786	.	A	T	.	.	MAF_USDA=1.639
NC_035085.1	23855824	.	A	T	.	.	MAF_USDA=1.176
NC_035085.1	23855859	.	C	A	.	.	MAF_USDA=1.639
NC_035085.1	23855936	.	C	T	.	.	MAF_USDA=1.639
NC_035085.1	23855976	.	C	A	.	.	MAF_USDA=5.294
NC_035085.1	23856100	.	T	C	.	.	MAF_INRAE=5.263
NC_035085.1	23856248	.	A	G	.	.	MAF_USDA=1.639
NC_035085.1	23856431	.	T	G	.	.	MAF_INRAE=10.759
NC_035085.1	23856436	.	A	G	.	.	MAF_INRAE=44.304;MAF_USDA=19.412
NC_035085.1	23856450	.	C	T	.	.	MAF_USDA=2.459
NC_035085.1	23856511	.	T	G	.	.	MAF_USDA=1.765
NC_035085.1	23856512	.	A	T	.	.	MAF_USDA=42.941
NC_035085.1	23856582	.	G	A	.	.	MAF_INRAE=16.456;MAF_USDA=22.353
NC_035085.1	23856632	.	C	T	.	.	MAF_USDA=1.639
NC_035085.1	23856676	.	C	T	.	.	MAF_USDA=4.098
NC_035085.1	23856679	.	A	G	.	.	MAF_INRAE=16.456;MAF_USDA=21.765
NC_035085.1	23856691	.	A	T	.	.	MAF_USDA=4.098
NC_035085.1	23856698	.	T	C	.	.	MAF_USDA=4.098
NC_035085.1	23856699	.	T	C	.	.	MAF_USDA=4.098
NC_035085.1	23856716	.	C	T	.	.	MAF_USDA=3.279
NC_035085.1	23856742	.	C	T	.	.	MAF_USDA=2.459
NC_035085.1	23856760	.	A	G	.	.	MAF_USDA=4.918
NC_035085.1	23856781	.	C	G	.	.	MAF_USDA=5.0
NC_035085.1	23856799	.	C	G	.	.	MAF_INRAE=10.127
NC_035085.1	23856814	.	G	A	.	.	MAF_USDA=2.459
NC_035085.1	23856816	.	T	G	.	.	MAF_USDA=2.459
NC_035085.1	23856818	.	G	T	.	.	MAF_USDA=4.118
NC_035085.1	23856819	.	A	G	.	.	MAF_INRAE=15.823;MAF_USDA=15.294
NC_035085.1	23856836	.	T	A	.	.	MAF_INRAE=17.722;MAF_USDA=7.647
NC_035085.1	23856881	.	G	A	.	.	MAF_INRAE=44.937;MAF_USDA=18.824
NC_035085.1	23856896	.	G	A	.	.	MAF_INRAE=16.456;MAF_USDA=18.824
NC_035085.1	23857023	.	T	C	.	.	MAF_INRAE=5.263;MAF_USDA=2.459
NC_035085.1	23857057	.	A	G	.	.	MAF_USDA=2.083
NC_035085.1	23857079	.	C	T	.	.	MAF_USDA=1.639
NC_035085.1	23857183	.	T	G	.	.	MAF_USDA=1.639
NC_035085.1	23857195	.	G	C	.	.	MAF_USDA=1.667
NC_035085.1	23857206	.	C	A	.	.	MAF_INRAE=30.38;MAF_USDA=11.765
NC_035085.1	23857236	.	C	T	.	.	MAF_INRAE=16.456;MAF_USDA=14.118
NC_035085.1	23857302	.	A	G	.	.	MAF_INRAE=16.456;MAF_USDA=18.235
NC_035085.1	23857303	.	A	C	.	.	MAF_USDA=1.639
NC_035085.1	23857461	.	T	A	.	.	MAF_INRAE=10.759
NC_035085.1	23857463	.	C	T	.	.	MAF_USDA=1.639
NC_035085.1	23857495	.	A	C	.	.	MAF_USDA=3.279
NC_035085.1	23857582	.	T	A	.	.	MAF_USDA=3.279
NC_035085.1	23857635	.	A	G	.	.	MAF_USDA=1.639
NC_035085.1	23857723	.	G	C	.	.	MAF_INRAE=17.089;MAF_USDA=7.647
NC_035085.1	23857744	.	G	A	.	.	MAF_INRAE=44.304;MAF_USDA=18.235
NC_035085.1	23857790	.	T	A	.	.	MAF_INRAE=15.833;MAF_USDA=17.647
NC_035085.1	23857822	.	A	G	.	.	MAF_INRAE=15.823;MAF_USDA=12.941
NC_035085.1	23857928	.	T	C	.	.	MAF_USDA=9.412
NC_035085.1	23858023	.	C	T	.	.	MAF_USDA=1.639
NC_035085.1	23858030	.	G	T	.	.	MAF_INRAE=2.5
NC_035085.1	23858031	.	A	G	.	.	MAF_INRAE=2.5
NC_035085.1	23858108	.	C	T	.	.	MAF_USDA=15.574
NC_035085.1	23858114	.	C	T	.	.	MAF_USDA=14.754
NC_035085.1	23858129	.	T	G	.	.	MAF_USDA=11.475
NC_035085.1	23858157	.	C	T	.	.	MAF_INRAE=37.975;MAF_USDA=14.706
NC_035085.1	23858158	.	T	C	.	.	MAF_USDA=19.412
NC_035085.1	23858225	.	G	A	.	.	MAF_USDA=1.639
NC_035085.1	23858291	.	C	T	.	.	MAF_USDA=1.639
NC_035085.1	23858292	.	G	A	.	.	MAF_USDA=2.459
NC_035085.1	23858297	.	G	A	.	.	MAF_INRAE=16.456;MAF_USDA=37.5
NC_035085.1	23858319	.	C	T	.	.	MAF_INRAE=17.722
NC_035085.1	23858337	.	T	C	.	.	MAF_USDA=2.459
NC_035085.1	23858496	.	C	G	.	.	MAF_USDA=4.118
NC_035085.1	23858514	.	T	C	.	.	MAF_INRAE=15.833;MAF_USDA=19.412
NC_035085.1	23858555	.	T	C	.	.	MAF_USDA=2.459
NC_035085.1	23858581	.	C	T	.	.	MAF_USDA=1.639
NC_035085.1	23858583	.	A	G	.	.	MAF_USDA=2.459
NC_035085.1	23858606	.	G	A	.	.	MAF_USDA=1.639
NC_035085.1	23858664	.	A	C	.	.	MAF_INRAE=16.667;MAF_USDA=33.333
NC_035085.1	23858750	.	A	G	.	.	MAF_USDA=2.459
NC_035085.1	23858757	.	G	A	.	.	MAF_INRAE=36.842;MAF_USDA=10.417
NC_035085.1	23858917	.	C	T	.	.	MAF_INRAE=44.304;MAF_USDA=17.647
NC_035085.1	23858956	.	G	C	.	.	MAF_USDA=2.459
NC_035085.1	23859053	.	A	T	.	.	MAF_INRAE=5.833;MAF_USDA=4.118
NC_035085.1	23859132	.	C	A	.	.	MAF_USDA=3.279
NC_035085.1	23859221	.	C	T	.	.	MAF_INRAE=10.127;MAF_USDA=7.377
NC_035085.1	23859249	.	T	C	.	.	MAF_INRAE=18.354;MAF_USDA=19.412
NC_035085.1	23859276	.	T	C	.	.	MAF_USDA=1.639
NC_035085.1	23859307	.	C	T	.	.	MAF_INRAE=5.263
NC_035085.1	23859379	.	T	A	.	.	MAF_USDA=1.639
NC_035085.1	23859381	.	G	T	.	.	MAF_INRAE=10.127
NC_035085.1	23859460	.	C	A	.	.	MAF_INRAE=18.354;MAF_USDA=12.295
NC_035085.1	23859472	.	C	T	.	.	MAF_USDA=1.639
NC_035085.1	23859657	.	T	C	.	.	MAF_USDA=44.118
NC_035085.1	23859691	.	T	A	.	.	MAF_INRAE=5.263
NC_035085.1	23859740	.	T	C	.	.	MAF_INRAE=10.127;MAF_USDA=6.557
NC_035085.1	23859760	.	C	T	.	.	MAF_INRAE=10.127;MAF_USDA=6.557
NC_035085.1	23859762	.	T	C	.	.	MAF_INRAE=18.354;MAF_USDA=19.412
NC_035085.1	23859834	.	C	T	.	.	MAF_INRAE=18.354;MAF_USDA=33.333
NC_035085.1	23860018	.	T	G	.	.	MAF_INRAE=10.127;MAF_USDA=6.557
NC_035085.1	23860074	.	C	G	.	.	MAF_INRAE=10.127;MAF_USDA=6.557
NC_035085.1	23860239	.	G	A	.	.	MAF_USDA=3.279
NC_035085.1	23860275	.	G	A	.	.	MAF_INRAE=10.127;MAF_USDA=6.557
NC_035085.1	23860350	.	C	A	.	.	MAF_INRAE=45.57;MAF_USDA=23.529
NC_035085.1	23860385	.	T	C	.	.	MAF_INRAE=36.709;MAF_USDA=38.235
NC_035085.1	23860535	.	G	C	.	.	MAF_USDA=11.176
NC_035085.1	23860559	.	T	G	.	.	MAF_INRAE=17.722;MAF_USDA=19.412
NC_035085.1	23860601	.	G	A	.	.	MAF_INRAE=9.494;MAF_USDA=6.557
NC_035085.1	23860611	.	T	C	.	.	MAF_USDA=1.639
NC_035085.1	23860731	.	A	T	.	.	MAF_INRAE=10.759
NC_035085.1	23860860	.	T	C	.	.	MAF_INRAE=18.354;MAF_USDA=18.824
NC_035085.1	23860866	.	T	C	.	.	MAF_INRAE=18.354;MAF_USDA=19.412
NC_035085.1	23861005	.	A	G	.	.	MAF_INRAE=18.354;MAF_USDA=19.412
NC_035085.1	23861007	.	C	T	.	.	MAF_INRAE=30.38;MAF_USDA=11.176
NC_035085.1	23861027	.	G	T	.	.	MAF_INRAE=36.709;MAF_USDA=38.824
NC_035085.1	23861103	.	A	G	.	.	MAF_USDA=3.279
NC_035085.1	23861165	.	G	A	.	.	MAF_INRAE=13.291;MAF_USDA=8.333
NC_035085.1	23861181	.	G	A	.	.	MAF_INRAE=17.722;MAF_USDA=19.643
NC_035085.1	23861268	.	C	G	.	.	MAF_USDA=1.765
NC_035085.1	23861313	.	C	A	.	.	MAF_INRAE=10.759
NC_035085.1	23861360	.	G	A	.	.	MAF_USDA=2.459
NC_035085.1	23861412	.	C	T	.	.	MAF_USDA=6.557
NC_035085.1	23861481	.	A	C	.	.	MAF_INRAE=5.0
NC_035085.1	23861610	.	T	A	.	.	MAF_INRAE=15.823;MAF_USDA=5.294
NC_035085.1	23861612	.	G	A	.	.	MAF_INRAE=11.392
NC_035085.1	23861616	.	T	A	.	.	MAF_INRAE=18.354;MAF_USDA=17.647
NC_035085.1	23861656	.	A	T	.	.	MAF_INRAE=27.848;MAF_USDA=12.353
NC_035085.1	23861826	.	C	G	.	.	MAF_USDA=3.279
NC_035085.1	23861894	.	A	G	.	.	MAF_USDA=2.459
NC_035085.1	23861907	.	G	T	.	.	MAF_USDA=2.459
NC_035085.1	23861908	.	G	T	.	.	MAF_USDA=2.459
NC_035085.1	23862014	.	C	A	.	.	MAF_USDA=3.279
NC_035085.1	23862153	.	T	C	.	.	MAF_INRAE=44.937;MAF_USDA=19.412
NC_035085.1	23862245	.	G	A	.	.	MAF_INRAE=10.759
NC_035085.1	23862262	.	T	C	.	.	MAF_USDA=1.639
NC_035085.1	23862286	.	A	G	.	.	MAF_USDA=1.639
NC_035085.1	23862391	.	C	T	.	.	MAF_INRAE=17.722;MAF_USDA=18.824
NC_035085.1	23862404	.	G	A	.	.	MAF_INRAE=17.722;MAF_USDA=18.824
NC_035085.1	23862616	.	C	A	.	.	MAF_USDA=1.765
NC_035085.1	23862625	.	A	C	.	.	MAF_USDA=11.176
NC_035085.1	23862683	.	A	C	.	.	MAF_USDA=1.639
NC_035085.1	23862695	.	C	T	.	.	MAF_INRAE=18.354;MAF_USDA=19.412
NC_035085.1	23862727	.	G	T	.	.	MAF_USDA=2.459
NC_035085.1	23862728	.	C	A	.	.	MAF_USDA=2.459
NC_035085.1	23862797	.	C	G	.	.	MAF_USDA=12.941
NC_035085.1	23862830	.	T	G	.	.	MAF_INRAE=18.354;MAF_USDA=18.824
NC_035085.1	23862831	.	G	C	.	.	MAF_INRAE=17.5;MAF_USDA=18.824
NC_035085.1	23862852	.	A	C	.	.	MAF_INRAE=18.354;MAF_USDA=19.412
NC_035085.1	23862865	.	G	T	.	.	MAF_USDA=2.459
NC_035085.1	23862887	.	G	A	.	.	MAF_INRAE=10.127;MAF_USDA=5.738
NC_035085.1	23862952	.	G	C	.	.	MAF_USDA=1.639
NC_035085.1	23862965	.	G	A	.	.	MAF_USDA=1.639
NC_035085.1	23862966	.	C	T	.	.	MAF_USDA=2.459
NC_035085.1	23863137	.	G	A	.	.	MAF_USDA=43.529
NC_035085.1	23863178	.	G	T	.	.	MAF_INRAE=18.354;MAF_USDA=20.588
NC_035085.1	23863233	.	T	C	.	.	MAF_INRAE=36.709;MAF_USDA=38.824
NC_035085.1	23863243	.	TA	TC	.	.	MAF_USDA=33.333
NC_035085.1	23863244	.	A	C	.	.	MAF_INRAE=17.5;MAF_USDA=13.115
NC_035085.1	23863296	.	A	C	.	.	MAF_INRAE=36.709
NC_035085.1	23863346	.	A	G	.	.	MAF_USDA=1.639
NC_035085.1	23863426	.	T	C	.	.	MAF_INRAE=30.38;MAF_USDA=4.167
NC_035085.1	23863436	.	T	C	.	.	MAF_USDA=9.016
NC_035085.1	23863447	.	G	T	.	.	MAF_INRAE=46.667;MAF_USDA=12.5
NC_035085.1	23863491	.	A	T	.	.	MAF_USDA=6.557
NC_035085.1	23863497	.	G	A	.	.	MAF_INRAE=45.57;MAF_USDA=21.176
NC_035085.1	23863506	.	A	G	.	.	MAF_INRAE=17.722;MAF_USDA=18.824
NC_035085.1	23863518	.	G	A	.	.	MAF_USDA=6.557
NC_035085.1	23863528	.	C	A	.	.	MAF_INRAE=10.127;MAF_USDA=5.738
NC_035085.1	23863531	.	T	A	.	.	MAF_USDA=7.377
NC_035085.1	23863532	.	A	G	.	.	MAF_USDA=6.557
NC_035085.1	23863534	.	A	G	.	.	MAF_USDA=1.639
NC_035085.1	23863552	.	C	T	.	.	MAF_USDA=5.294
NC_035085.1	23863679	.	A	G	.	.	MAF_USDA=10.588
NC_035085.1	23863795	.	C	T	.	.	MAF_INRAE=18.354;MAF_USDA=19.412
NC_035085.1	23863865	.	G	T	.	.	MAF_USDA=12.941
NC_035085.1	23863925	.	C	T	.	.	MAF_USDA=1.639
NC_035085.1	23864014	.	C	G	.	.	MAF_INRAE=10.127;MAF_USDA=6.557
NC_035085.1	23864056	.	A	G	.	.	MAF_USDA=47.59
NC_035085.1	23864119	.	T	A	.	.	MAF_INRAE=44.937;MAF_USDA=18.902
NC_035085.1	23864186	.	A	C	.	.	MAF_INRAE=18.354;MAF_USDA=13.253
NC_035085.1	23864327	.	C	T	.	.	MAF_USDA=8.537
NC_035085.1	23864366	.	G	T	.	.	MAF_INRAE=49.167;MAF_USDA=19.88
NC_035085.1	23864409	.	G	A	.	.	MAF_USDA=11.364
NC_035085.1	23864509	.	G	A	.	.	MAF_USDA=12.048
NC_035085.1	23864510	.	C	G	.	.	MAF_INRAE=15.823;MAF_USDA=7.229
NC_035085.1	23864626	.	G	A	.	.	MAF_INRAE=36.842
NC_035085.1	23864839	.	G	A	.	.	MAF_INRAE=13.924
NC_035085.1	23865158	.	G	T	.	.	MAF_INRAE=46.203;MAF_USDA=13.855
NC_035085.1	23865567	.	T	C	.	.	MAF_INRAE=18.354;MAF_USDA=11.905
NC_035085.1	23865570	.	C	T	.	.	MAF_INRAE=10.127;MAF_USDA=6.557
NC_035085.1	23865610	.	T	C	.	.	MAF_INRAE=21.053;MAF_USDA=12.5
NC_035085.1	23865649	.	T	C	.	.	MAF_INRAE=17.722;MAF_USDA=11.905
NC_035085.1	23865682	.	T	C	.	.	MAF_USDA=1.786
NC_035085.1	23865698	.	A	T	.	.	MAF_USDA=3.279
NC_035085.1	23865706	.	C	G	.	.	MAF_USDA=48.81
NC_035085.1	23865707	.	A	G	.	.	MAF_USDA=47.619
NC_035085.1	23865797	.	G	A	.	.	MAF_USDA=2.459
NC_035085.1	23865809	.	A	C	.	.	MAF_INRAE=10.759
NC_035085.1	23865954	.	G	A	.	.	MAF_USDA=13.253
NC_035085.1	23866005	.	G	A	.	.	MAF_USDA=1.639
NC_035085.1	23866042	.	G	C	.	.	MAF_INRAE=44.937;MAF_USDA=19.277
NC_035085.1	23866118	.	C	G	.	.	MAF_INRAE=18.354;MAF_USDA=11.905
NC_035085.1	23866190	.	T	A	.	.	MAF_INRAE=10.127;MAF_USDA=5.738
NC_035085.1	23866239	.	A	T	.	.	MAF_USDA=4.167
NC_035085.1	23866243	.	C	A	.	.	MAF_USDA=3.279
NC_035085.1	23866333	.	A	G	.	.	MAF_USDA=42.941
NC_035085.1	23866435	.	T	G	.	.	MAF_USDA=1.639
NC_035085.1	23866445	.	G	T	.	.	MAF_INRAE=43.038;MAF_USDA=17.647
NC_035085.1	23866520	.	C	G	.	.	MAF_INRAE=21.053;MAF_USDA=18.824
NC_035085.1	23866532	.	A	C	.	.	MAF_USDA=10.588
NC_035085.1	23866535	.	A	C	.	.	MAF_USDA=18.824
NC_035085.1	23866538	.	A	G	.	.	MAF_USDA=11.765
NC_035085.1	23866540	.	A	T	.	.	MAF_USDA=11.765
NC_035085.1	23866616	.	C	T	.	.	MAF_INRAE=5.263
NC_035085.1	23866662	.	G	T	.	.	MAF_INRAE=30.38;MAF_USDA=11.176
NC_035085.1	23866734	.	G	A	.	.	MAF_INRAE=29.747;MAF_USDA=11.176
NC_035085.1	23866778	.	A	T	.	.	MAF_USDA=5.294
NC_035085.1	23866952	.	T	A	.	.	MAF_INRAE=29.747;MAF_USDA=10.588
NC_035085.1	23866953	.	G	A	.	.	MAF_INRAE=17.5;MAF_USDA=18.824
NC_035085.1	23866954	.	C	T	.	.	MAF_INRAE=46.667;MAF_USDA=18.824
NC_035085.1	23866976	.	T	A	.	.	MAF_USDA=27.647
NC_035085.1	23866985	.	A	G	.	.	MAF_INRAE=36.709;MAF_USDA=37.647
NC_035085.1	23867012	.	G	T	.	.	MAF_INRAE=18.354;MAF_USDA=19.412
NC_035085.1	23867019	.	A	G	.	.	MAF_INRAE=15.823;MAF_USDA=11.765
NC_035085.1	23867044	.	G	T	.	.	MAF_INRAE=17.722;MAF_USDA=20.0
NC_035085.1	23867312	.	C	A	.	.	MAF_INRAE=10.759
NC_035085.1	23867415	.	T	A	.	.	MAF_INRAE=10.127;MAF_USDA=6.557
NC_035085.1	23867445	.	C	T	.	.	MAF_INRAE=13.924;MAF_USDA=8.333
NC_035085.1	23867450	.	G	A	.	.	MAF_USDA=2.459
NC_035085.1	23867471	.	C	T	.	.	MAF_INRAE=18.354;MAF_USDA=18.235
NC_035085.1	23867489	.	G	A	.	.	MAF_INRAE=10.759
NC_035085.1	23867611	.	G	A	.	.	MAF_USDA=1.639
NC_035085.1	23867788	.	G	A	.	.	MAF_USDA=2.459
NC_035085.1	23867804	.	G	A	.	.	MAF_INRAE=36.709;MAF_USDA=38.235
NC_035085.1	23867839	.	T	C	.	.	MAF_INRAE=36.709;MAF_USDA=17.647
NC_035085.1	23867868	.	T	C	.	.	MAF_INRAE=15.823;MAF_USDA=10.0
NC_035085.1	23868021	.	T	A	.	.	MAF_USDA=3.279
NC_035085.1	23868068	.	T	C	.	.	MAF_INRAE=18.354;MAF_USDA=19.412
NC_035085.1	23868213	.	A	G	.	.	MAF_INRAE=10.127
NC_035085.1	23868230	.	C	A	.	.	MAF_USDA=1.639
NC_035085.1	23868564	.	G	A	.	.	MAF_INRAE=10.127;MAF_USDA=6.557
NC_035085.1	23868565	.	G	T	.	.	MAF_INRAE=18.987;MAF_USDA=1.639
NC_035085.1	23868602	.	C	G	.	.	MAF_USDA=1.176
NC_035085.1	23868726	.	C	A	.	.	MAF_USDA=2.459
NC_035085.1	23868741	.	C	A	.	.	MAF_INRAE=13.924;MAF_USDA=8.333
NC_035085.1	23868773	.	A	G	.	.	MAF_USDA=1.639
NC_035085.1	23868816	.	G	A	.	.	MAF_USDA=3.279
NC_035085.1	23868817	.	A	T	.	.	MAF_USDA=3.279
NC_035085.1	23868849	.	C	T	.	.	MAF_USDA=1.639
NC_035085.1	23868889	.	T	C	.	.	MAF_USDA=13.529
NC_035085.1	23868909	.	G	T	.	.	MAF_USDA=2.459
NC_035085.1	23869001	.	G	T	.	.	MAF_USDA=1.639
NC_035085.1	23869074	.	C	A	.	.	MAF_INRAE=25.316;MAF_USDA=8.235
NC_035085.1	23869077	.	T	G	.	.	MAF_USDA=2.459
NC_035085.1	23869091	.	G	A	.	.	MAF_USDA=2.459
NC_035085.1	23869101	.	C	A	.	.	MAF_USDA=1.639
NC_035085.1	23869171	.	A	G	.	.	MAF_INRAE=18.354;MAF_USDA=19.412
NC_035085.1	23869203	.	C	T	.	.	MAF_INRAE=18.354;MAF_USDA=19.412
NC_035085.1	23869204	.	C	T	.	.	MAF_INRAE=17.5;MAF_USDA=20.588
NC_035085.1	23869370	.	C	T	.	.	MAF_INRAE=13.291;MAF_USDA=2.941
NC_035085.1	23869405	.	C	G	.	.	MAF_INRAE=18.987;MAF_USDA=18.235
NC_035085.1	23869454	.	C	T	.	.	MAF_USDA=13.529
NC_035085.1	23869522	.	A	C	.	.	MAF_INRAE=44.304;MAF_USDA=18.824
NC_035085.1	23869576	.	A	C	.	.	MAF_USDA=1.765
NC_035085.1	23869753	.	G	T	.	.	MAF_USDA=1.765
NC_035085.1	23869848	.	A	C	.	.	MAF_INRAE=11.667;MAF_USDA=4.167
NC_035085.1	23869974	.	C	A	.	.	MAF_INRAE=44.937;MAF_USDA=18.824
NC_035085.1	23870035	.	A	C	.	.	MAF_USDA=4.118
NC_035085.1	23870058	.	G	T	.	.	MAF_USDA=12.941
NC_035085.1	23870173	.	A	C	.	.	MAF_INRAE=13.924;MAF_USDA=4.118
NC_035085.1	23870235	.	A	G	.	.	MAF_INRAE=18.354;MAF_USDA=20.0
NC_035085.1	23870263	.	A	T	.	.	MAF_INRAE=18.354;MAF_USDA=20.588
NC_035085.1	23870358	.	G	T	.	.	MAF_INRAE=18.354;MAF_USDA=19.412
NC_035085.1	23870397	.	T	G	.	.	MAF_INRAE=18.354;MAF_USDA=20.588
NC_035085.1	23870424	.	T	G	.	.	MAF_USDA=25.294
NC_035085.1	23870510	.	G	A	.	.	MAF_USDA=1.639
NC_035085.1	23870550	.	C	A	.	.	MAF_USDA=2.459
NC_035085.1	23870592	.	C	T	.	.	MAF_USDA=42.941
NC_035085.1	23870593	.	T	G	.	.	MAF_INRAE=15.833;MAF_USDA=11.176
NC_035085.1	23870674	.	A	G	.	.	MAF_USDA=2.459
NC_035085.1	23870676	.	T	A	.	.	MAF_USDA=1.639
NC_035085.1	23870686	.	C	A	.	.	MAF_INRAE=13.924;MAF_USDA=4.706
NC_035085.1	23870724	.	A	C	.	.	MAF_USDA=14.583
NC_035085.1	23870742	.	T	C	.	.	MAF_USDA=1.639
NC_035085.1	23870871	.	C	T	.	.	MAF_INRAE=2.5;MAF_USDA=7.647
NC_035085.1	23870917	.	C	T	.	.	MAF_INRAE=11.392
NC_035085.1	23871060	.	C	T	.	.	MAF_USDA=43.529
NC_035085.1	23871090	.	T	A	.	.	MAF_INRAE=15.833;MAF_USDA=14.118
NC_035085.1	23871094	.	T	G	.	.	MAF_INRAE=2.5;MAF_USDA=7.059
NC_035085.1	23871137	.	C	T	.	.	MAF_INRAE=2.5;MAF_USDA=5.882
NC_035085.1	23871160	.	A	G	.	.	MAF_USDA=1.639
NC_035085.1	23871175	.	A	C	.	.	MAF_USDA=2.459
NC_035085.1	23871287	.	T	A	.	.	MAF_INRAE=44.304;MAF_USDA=30.588
NC_035085.1	23871296	.	T	A	.	.	MAF_USDA=2.459
NC_035085.1	23871327	.	G	C	.	.	MAF_INRAE=2.5;MAF_USDA=7.059
NC_035085.1	23871350	.	C	A	.	.	MAF_INRAE=2.5;MAF_USDA=7.059
NC_035085.1	23871376	.	T	C	.	.	MAF_USDA=2.083
NC_035085.1	23871398	.	G	A	.	.	MAF_USDA=1.639
NC_035085.1	23871454	.	C	T	.	.	MAF_INRAE=10.833;MAF_USDA=3.529
NC_035085.1	23871459	.	T	C	.	.	MAF_USDA=45.833
NC_035085.1	23871467	.	C	T	.	.	MAF_INRAE=15.823;MAF_USDA=5.882
NC_035085.1	23871532	.	G	T	.	.	MAF_USDA=4.098
NC_035085.1	23871583	.	T	C	.	.	MAF_USDA=6.557
NC_035085.1	23871606	.	C	T	.	.	MAF_USDA=6.557
NC_035085.1	23871619	.	C	A	.	.	MAF_USDA=1.639
NC_035085.1	23871638	.	G	A	.	.	MAF_INRAE=11.392
NC_035085.1	23871644	.	C	T	.	.	MAF_USDA=1.639
NC_035085.1	23871649	.	A	G	.	.	MAF_INRAE=1.667;MAF_USDA=7.059
NC_035085.1	23871651	.	T	C	.	.	MAF_INRAE=1.667;MAF_USDA=7.059
NC_035085.1	23871706	.	T	C	.	.	MAF_USDA=19.672
NC_035085.1	23871714	.	T	C	.	.	MAF_USDA=27.059
NC_035085.1	23871788	.	G	A	.	.	MAF_USDA=1.639
NC_035085.1	23871830	.	G	A	.	.	MAF_INRAE=18.987;MAF_USDA=5.738
NC_035085.1	23871855	.	A	G	.	.	MAF_INRAE=10.759
NC_035085.1	23871908	.	G	A	.	.	MAF_INRAE=13.924;MAF_USDA=8.333
NC_035085.1	23871933	.	A	T	.	.	MAF_USDA=4.098
NC_035085.1	23871961	.	G	T	.	.	MAF_USDA=10.588
NC_035085.1	23871997	.	A	G	.	.	MAF_USDA=1.639
NC_035085.1	23872038	.	C	T	.	.	MAF_USDA=2.5
NC_035085.1	23872140	.	G	T	.	.	MAF_INRAE=10.759
NC_035085.1	23872180	.	G	A	.	.	MAF_USDA=3.279
NC_035085.1	23872206	.	C	T	.	.	MAF_INRAE=11.392
NC_035085.1	23872259	.	G	A	.	.	MAF_USDA=1.639
NC_035085.1	23872327	.	T	G	.	.	MAF_INRAE=11.392
NC_035085.1	23872479	.	T	A	.	.	MAF_INRAE=40.0;MAF_USDA=32.941
NC_035085.1	23872511	.	C	T	.	.	MAF_INRAE=2.5;MAF_USDA=7.647
NC_035085.1	23872551	.	C	G	.	.	MAF_INRAE=29.747;MAF_USDA=11.176
NC_035085.1	23872582	.	A	G	.	.	MAF_USDA=1.639
NC_035085.1	23872606	.	C	G	.	.	MAF_USDA=3.279
NC_035085.1	23872626	.	G	A	.	.	MAF_INRAE=6.667
NC_035085.1	23872724	.	G	T	.	.	MAF_INRAE=2.5;MAF_USDA=5.882
NC_035085.1	23872738	.	G	A	.	.	MAF_USDA=5.294
NC_035085.1	23872773	.	C	T	.	.	MAF_USDA=14.286
NC_035085.1	23872782	.	A	G	.	.	MAF_INRAE=2.5;MAF_USDA=7.143
NC_035085.1	23872798	.	A	T	.	.	MAF_USDA=14.881
NC_035085.1	23872845	.	G	T	.	.	MAF_INRAE=22.5;MAF_USDA=42.941
NC_035085.1	23872849	.	T	C	.	.	MAF_INRAE=2.5;MAF_USDA=7.647
NC_035085.1	23872862	.	C	T	.	.	MAF_INRAE=2.5;MAF_USDA=8.235
NC_035085.1	23872911	.	C	T	.	.	MAF_INRAE=10.759
NC_035085.1	23872926	.	T	A	.	.	MAF_INRAE=14.167;MAF_USDA=47.647
NC_035085.1	23873035	.	G	A	.	.	MAF_INRAE=11.392
NC_035085.1	23873040	.	C	T	.	.	MAF_INRAE=2.5;MAF_USDA=7.059
NC_035085.1	23873117	.	G	A	.	.	MAF_INRAE=2.5;MAF_USDA=7.647
NC_035085.1	23873155	.	G	A	.	.	MAF_INRAE=5.263;MAF_USDA=1.765
NC_035085.1	23873191	.	G	A	.	.	MAF_INRAE=15.19;MAF_USDA=2.459
NC_035085.1	23873220	.	C	G	.	.	MAF_INRAE=43.671;MAF_USDA=23.77
NC_035085.1	23873350	.	C	T	.	.	MAF_USDA=3.279
NC_035085.1	23873470	.	G	A	.	.	MAF_USDA=1.639
NC_035085.1	23873502	.	G	A	.	.	MAF_INRAE=1.667;MAF_USDA=3.279
NC_035085.1	23873625	.	G	T	.	.	MAF_INRAE=16.667;MAF_USDA=11.446
NC_035085.1	23873645	.	T	A	.	.	MAF_USDA=1.667
NC_035085.1	23873742	.	A	C	.	.	MAF_INRAE=14.167;MAF_USDA=7.647
NC_035085.1	23873836	.	C	G	.	.	MAF_USDA=2.459
NC_035085.1	23873862	.	G	A	.	.	MAF_INRAE=2.5;MAF_USDA=7.059
NC_035085.1	23873915	.	G	A	.	.	MAF_USDA=3.279
NC_035085.1	23873935	.	C	T	.	.	MAF_INRAE=10.127;MAF_USDA=7.377
NC_035085.1	23873947	.	C	T	.	.	MAF_USDA=2.459
NC_035085.1	23873969	.	A	T	.	.	MAF_USDA=12.941
NC_035085.1	23873985	.	T	A	.	.	MAF_INRAE=10.833
NC_035085.1	23874002	.	T	C	.	.	MAF_INRAE=38.333;MAF_USDA=32.941
NC_035085.1	23874106	.	C	T	.	.	MAF_USDA=4.167
NC_035085.1	23874145	.	T	C	.	.	MAF_USDA=5.738
NC_035085.1	23874149	.	C	T	.	.	MAF_USDA=41.667
NC_035085.1	23874238	.	G	A	.	.	MAF_USDA=14.458
NC_035085.1	23874375	.	T	C	.	.	MAF_USDA=8.824
NC_035085.1	23874379	.	A	T	.	.	MAF_USDA=14.118
NC_035085.1	23874390	.	C	G	.	.	MAF_USDA=1.639
NC_035085.1	23874405	.	A	G	.	.	MAF_INRAE=2.5;MAF_USDA=7.059
NC_035085.1	23874448	.	C	T	.	.	MAF_INRAE=3.333
NC_035085.1	23874456	.	A	G	.	.	MAF_USDA=3.279
NC_035085.1	23874517	.	C	T	.	.	MAF_INRAE=23.333;MAF_USDA=41.765
NC_035085.1	23874572	.	A	G	.	.	MAF_USDA=43.529
NC_035085.1	23874582	.	G	T	.	.	MAF_INRAE=2.5;MAF_USDA=7.059
NC_035085.1	23874718	.	T	C	.	.	MAF_INRAE=2.5;MAF_USDA=7.059
NC_035085.1	23874736	.	C	A	.	.	MAF_INRAE=40.0;MAF_USDA=37.647
NC_035085.1	23874780	.	C	A	.	.	MAF_INRAE=2.5;MAF_USDA=6.471
NC_035085.1	23874849	.	T	G	.	.	MAF_INRAE=1.667;MAF_USDA=6.471
NC_035085.1	23874868	.	C	T	.	.	MAF_USDA=1.639
NC_035085.1	23874869	.	C	T	.	.	MAF_USDA=4.167
NC_035085.1	23874910	.	G	A	.	.	MAF_USDA=2.459
NC_035085.1	23874930	.	T	C	.	.	MAF_INRAE=14.167;MAF_USDA=7.059
NC_035085.1	23875280	.	A	G	.	.	MAF_USDA=1.639
NC_035085.1	23875311	.	G	A	.	.	MAF_INRAE=10.127;MAF_USDA=6.667
NC_035085.1	23875312	.	C	A	.	.	MAF_INRAE=8.333;MAF_USDA=6.667
NC_035085.1	23875328	.	G	A	.	.	MAF_INRAE=14.167;MAF_USDA=7.738
NC_035085.1	23875435	.	A	C	.	.	MAF_INRAE=13.333;MAF_USDA=7.647
NC_035085.1	23875438	.	C	T	.	.	MAF_INRAE=2.5;MAF_USDA=7.059
NC_035085.1	23875439	.	A	T	.	.	MAF_INRAE=2.5;MAF_USDA=7.059
NC_035085.1	23875487	.	A	G	.	.	MAF_INRAE=18.987;MAF_USDA=6.557
NC_035085.1	23875523	.	C	A	.	.	MAF_USDA=7.647
NC_035085.1	23875530	.	A	C	.	.	MAF_USDA=1.639
NC_035085.1	23875533	.	T	G	.	.	MAF_INRAE=16.667;MAF_USDA=17.059
NC_035085.1	23875594	.	G	C	.	.	MAF_USDA=4.098
NC_035085.1	23875649	.	G	A	.	.	MAF_USDA=1.639
NC_035085.1	23875894	.	A	T	.	.	MAF_USDA=1.639
NC_035085.1	23876020	.	A	C	.	.	MAF_USDA=2.459
NC_035085.1	23876059	.	C	T	.	.	MAF_USDA=12.941
NC_035085.1	23876128	.	A	G	.	.	MAF_USDA=8.824
NC_035085.1	23876173	.	G	T	.	.	MAF_USDA=1.639
NC_035085.1	23876183	.	A	G	.	.	MAF_INRAE=15.823;MAF_USDA=13.529
NC_035085.1	23876249	.	A	G	.	.	MAF_INRAE=29.747;MAF_USDA=11.176
NC_035085.1	23876293	.	G	C	.	.	MAF_USDA=8.824
NC_035085.1	23876323	.	G	T	.	.	MAF_INRAE=15.823;MAF_USDA=9.412
NC_035085.1	23876368	.	G	A	.	.	MAF_INRAE=15.823;MAF_USDA=11.765
NC_035085.1	23876437	.	A	T	.	.	MAF_INRAE=13.291;MAF_USDA=6.471
NC_035085.1	23876438	.	A	T	.	.	MAF_INRAE=12.5;MAF_USDA=6.471
NC_035085.1	23876595	.	T	C	.	.	MAF_USDA=1.176
NC_035085.1	23876723	.	C	A	.	.	MAF_USDA=1.639
NC_035085.1	23876956	.	A	G	.	.	MAF_USDA=1.639
NC_035085.1	23877157	.	T	C	.	.	MAF_INRAE=13.291;MAF_USDA=4.167
NC_035085.1	23877192	.	T	G	.	.	MAF_USDA=4.167
NC_035085.1	23877223	.	C	T	.	.	MAF_INRAE=9.494
NC_035085.1	23877264	.	A	G	.	.	MAF_USDA=1.639
NC_035085.1	23877310	.	C	A	.	.	MAF_INRAE=5.263;MAF_USDA=5.294
NC_035085.1	23877390	.	C	A	.	.	MAF_USDA=2.459
NC_035085.1	23877416	.	C	A	.	.	MAF_INRAE=5.263
NC_035085.1	23877466	.	A	C	.	.	MAF_USDA=3.333
NC_035085.1	23877637	.	T	A	.	.	MAF_USDA=44.118
NC_035085.1	23877679	.	A	T	.	.	MAF_INRAE=10.833;MAF_USDA=1.765
NC_035085.1	23877818	.	G	A	.	.	MAF_INRAE=5.263;MAF_USDA=4.118
NC_035085.1	23877869	.	C	T	.	.	MAF_INRAE=11.667;MAF_USDA=2.941
NC_035085.1	23877924	.	C	T	.	.	MAF_INRAE=13.291;MAF_USDA=5.882
NC_035085.1	23877971	.	G	A	.	.	MAF_INRAE=10.127;MAF_USDA=6.557
NC_035085.1	23877996	.	G	A	.	.	MAF_USDA=1.639
NC_035085.1	23878100	.	T	A	.	.	MAF_USDA=2.459
NC_035085.1	23878193	.	G	A	.	.	MAF_INRAE=11.392
NC_035085.1	23878226	.	C	G	.	.	MAF_INRAE=5.263;MAF_USDA=5.882
NC_035085.1	23878233	.	C	A	.	.	MAF_USDA=7.377
NC_035085.1	23878234	.	C	A	.	.	MAF_USDA=7.377
NC_035085.1	23878240	.	G	T	.	.	MAF_USDA=7.377
NC_035085.1	23878242	.	T	G	.	.	MAF_USDA=7.377
NC_035085.1	23878324	.	G	A	.	.	MAF_INRAE=30.38;MAF_USDA=11.765
NC_035085.1	23878526	.	C	T	.	.	MAF_USDA=8.235
NC_035085.1	23878575	.	C	A	.	.	MAF_USDA=2.459
NC_035085.1	23878740	.	G	A	.	.	MAF_INRAE=5.263;MAF_USDA=4.118
NC_035085.1	23878774	.	G	A	.	.	MAF_INRAE=16.456;MAF_USDA=13.529
NC_035085.1	23878922	.	A	G	.	.	MAF_INRAE=44.304;MAF_USDA=18.824
NC_035085.1	23878998	.	C	A	.	.	MAF_USDA=3.279
NC_035085.1	23879074	.	C	A	.	.	MAF_INRAE=10.127;MAF_USDA=5.738
NC_035085.1	23879193	.	A	C	.	.	MAF_INRAE=13.291;MAF_USDA=5.882
NC_035085.1	23879234	.	C	T	.	.	MAF_INRAE=11.667;MAF_USDA=4.118
NC_035085.1	23879315	.	T	C	.	.	MAF_USDA=2.459
NC_035085.1	23879325	.	C	G	.	.	MAF_USDA=1.639
NC_035085.1	23879366	.	G	A	.	.	MAF_USDA=1.639
NC_035085.1	23879484	.	G	A	.	.	MAF_USDA=2.459
NC_035085.1	23879507	.	G	A	.	.	MAF_USDA=2.083
NC_035085.1	23879772	.	T	G	.	.	MAF_USDA=1.639
NC_035085.1	23879840	.	G	T	.	.	MAF_INRAE=44.304;MAF_USDA=19.412
NC_035085.1	23880064	.	G	T	.	.	MAF_USDA=1.639
NC_035085.1	23880186	.	T	G	.	.	MAF_INRAE=16.456;MAF_USDA=12.941
NC_035085.1	23880192	.	A	C	.	.	MAF_USDA=10.588
NC_035085.1	23880209	.	A	G	.	.	MAF_USDA=4.098
NC_035085.1	23880311	.	G	A	.	.	MAF_USDA=1.639
NC_035085.1	23880359	.	C	T	.	.	MAF_INRAE=10.127;MAF_USDA=6.557
NC_035085.1	23880467	.	C	A	.	.	MAF_USDA=44.706
NC_035085.1	23880473	.	G	C	.	.	MAF_USDA=43.75
NC_035085.1	23880474	.	T	C	.	.	MAF_USDA=41.667
NC_035085.1	23880544	.	A	T	.	.	MAF_INRAE=5.263;MAF_USDA=5.882
NC_035085.1	23880654	.	T	C	.	.	MAF_USDA=44.118
NC_035085.1	23880683	.	A	T	.	.	MAF_USDA=3.279
NC_035085.1	23880920	.	T	G	.	.	MAF_USDA=12.941
NC_035085.1	23880931	.	G	A	.	.	MAF_USDA=6.25
NC_035085.1	23880943	.	G	A	.	.	MAF_INRAE=15.823;MAF_USDA=5.294
NC_035085.1	23880988	.	A	C	.	.	MAF_INRAE=30.38;MAF_USDA=10.0
NC_035085.1	23880992	.	C	T	.	.	MAF_INRAE=10.833;MAF_USDA=1.765
NC_035085.1	23881091	.	G	T	.	.	MAF_USDA=2.459
NC_035085.1	23881096	.	C	T	.	.	MAF_USDA=2.459
NC_035085.1	23881104	.	G	C	.	.	MAF_USDA=2.083
NC_035085.1	23881208	.	C	T	.	.	MAF_INRAE=5.263;MAF_USDA=4.706
NC_035085.1	23881402	.	T	C	.	.	MAF_USDA=45.294
NC_035085.1	23881668	.	C	A	.	.	MAF_USDA=43.529
NC_035085.1	23881679	.	C	A	.	.	MAF_USDA=2.459
NC_035085.1	23881685	.	A	T	.	.	MAF_USDA=1.639
NC_035085.1	23881686	.	A	C	.	.	MAF_USDA=1.639
NC_035085.1	23881702	.	A	C	.	.	MAF_USDA=8.235
NC_035085.1	23881761	.	A	G	.	.	MAF_USDA=2.459
NC_035085.1	23881805	.	C	T	.	.	MAF_INRAE=15.823;MAF_USDA=13.529
NC_035085.1	23881845	.	A	C	.	.	MAF_USDA=11.905
NC_035085.1	23881900	.	T	A	.	.	MAF_USDA=2.5
NC_035085.1	23882083	.	G	T	.	.	MAF_USDA=42.941
NC_035085.1	23882293	.	C	A	.	.	MAF_USDA=2.459
NC_035085.1	23882357	.	T	C	.	.	MAF_INRAE=5.263;MAF_USDA=1.765
NC_035085.1	23882378	.	A	C	.	.	MAF_USDA=4.098
NC_035085.1	23882379	.	C	A	.	.	MAF_USDA=4.098
NC_035085.1	23882552	.	G	T	.	.	MAF_INRAE=15.823;MAF_USDA=11.176
NC_035085.1	23882732	.	C	A	.	.	MAF_INRAE=10.127;MAF_USDA=6.557
NC_035085.1	23882762	.	A	G	.	.	MAF_USDA=2.459
NC_035085.1	23882863	.	A	T	.	.	MAF_USDA=1.639
NC_035085.1	23882894	.	G	C	.	.	MAF_INRAE=10.759
NC_035085.1	23882961	.	T	A	.	.	MAF_USDA=2.083
NC_035085.1	23883113	.	G	A	.	.	MAF_USDA=45.833
NC_035085.1	23883224	.	C	G	.	.	MAF_INRAE=14.557;MAF_USDA=5.294
NC_035085.1	23883267	.	A	T	.	.	MAF_USDA=11.176
NC_035085.1	23883326	.	C	G	.	.	MAF_USDA=3.279
NC_035085.1	23883398	.	C	G	.	.	MAF_USDA=1.639
NC_035085.1	23883409	.	T	A	.	.	MAF_USDA=5.738
NC_035085.1	23883430	.	T	G	.	.	MAF_USDA=4.706
NC_035085.1	23887231	.	C	T	.	.	MAF_USDA=1.639
NC_035085.1	23887277	.	G	A	.	.	MAF_USDA=2.5
NC_035085.1	23887442	.	A	C	.	.	MAF_USDA=2.381
NC_035085.1	23887449	.	G	A	.	.	MAF_INRAE=15.823;MAF_USDA=5.357
NC_035085.1	23887657	.	T	A	.	.	MAF_USDA=3.333
NC_035085.1	23887776	.	G	A	.	.	MAF_INRAE=10.759
NC_035085.1	23887875	.	G	A	.	.	MAF_INRAE=10.127
NC_035085.1	23887877	.	G	C	.	.	MAF_USDA=4.118
NC_035085.1	23887885	.	T	C	.	.	MAF_USDA=3.279
NC_035085.1	23888026	.	A	C	.	.	MAF_USDA=1.639
NC_035085.1	23888126	.	T	C	.	.	MAF_INRAE=10.127;MAF_USDA=6.557
NC_035085.1	23888155	.	C	T	.	.	MAF_USDA=2.459
NC_035085.1	23888249	.	C	A	.	.	MAF_USDA=2.459
NC_035085.1	23888286	.	G	A	.	.	MAF_INRAE=16.456;MAF_USDA=13.529
NC_035085.1	23888293	.	C	T	.	.	MAF_USDA=1.639
NC_035085.1	23888468	.	G	A	.	.	MAF_INRAE=15.823;MAF_USDA=5.882
NC_035085.1	23888600	.	G	T	.	.	MAF_USDA=10.417
NC_035085.1	23888652	.	C	T	.	.	MAF_INRAE=13.291;MAF_USDA=8.333
NC_035085.1	23888661	.	A	G	.	.	MAF_INRAE=15.823;MAF_USDA=10.0
NC_035085.1	23888717	.	C	T	.	.	MAF_USDA=1.639
NC_035085.1	23888718	.	A	G	.	.	MAF_USDA=12.941
NC_035085.1	23888824	.	T	G	.	.	MAF_USDA=1.639
NC_035085.1	23888860	.	T	C	.	.	MAF_INRAE=5.263
NC_035085.1	23888887	.	G	A	.	.	MAF_INRAE=10.127
NC_035085.1	23889000	.	A	C	.	.	MAF_USDA=4.167
NC_035085.1	23889056	.	A	G	.	.	MAF_USDA=3.279
NC_035085.1	23889060	.	T	G	.	.	MAF_INRAE=11.392;MAF_USDA=4.118
NC_035085.1	23889105	.	G	A	.	.	MAF_USDA=4.918
NC_035085.1	23889214	.	C	T	.	.	MAF_INRAE=44.304;MAF_USDA=19.412
NC_035085.1	23889373	.	A	C	.	.	MAF_INRAE=10.127;MAF_USDA=6.557
NC_035085.1	23889554	.	T	A	.	.	MAF_USDA=2.459
NC_035085.1	23889686	.	C	A	.	.	MAF_USDA=8.333
NC_035085.1	23889711	.	C	G	.	.	MAF_INRAE=16.667;MAF_USDA=29.167
NC_035085.1	23889752	.	T	C	.	.	MAF_USDA=2.459
NC_035085.1	23889782	.	C	G	.	.	MAF_INRAE=9.494
NC_035085.1	23889826	.	T	A	.	.	MAF_INRAE=43.038;MAF_USDA=19.412
NC_035085.1	23889866	.	T	C	.	.	MAF_INRAE=8.333;MAF_USDA=6.471
NC_035085.1	23889982	.	C	T	.	.	MAF_INRAE=9.494;MAF_USDA=6.557
NC_035085.1	23890032	.	A	T	.	.	MAF_INRAE=10.759
NC_035085.1	23890213	.	C	A	.	.	MAF_INRAE=11.392
NC_035085.1	23890270	.	G	A	.	.	MAF_INRAE=10.526
NC_035085.1	23890307	.	G	T	.	.	MAF_INRAE=10.127;MAF_USDA=6.557
NC_035085.1	23890367	.	T	G	.	.	MAF_USDA=1.639
NC_035085.1	23890955	.	T	A	.	.	MAF_INRAE=9.494
NC_035085.1	23891233	.	A	C	.	.	MAF_USDA=1.639
NC_035085.1	23891283	.	G	T	.	.	MAF_USDA=5.882
NC_035085.1	23891363	.	C	T	.	.	MAF_INRAE=11.392
NC_035085.1	23891379	.	T	C	.	.	MAF_USDA=3.279
NC_035085.1	23891745	.	G	A	.	.	MAF_USDA=1.639
NC_035085.1	23891805	.	T	C	.	.	MAF_INRAE=10.127;MAF_USDA=6.557
NC_035085.1	23891846	.	G	T	.	.	MAF_USDA=4.118
NC_035085.1	23891970	.	T	G	.	.	MAF_USDA=1.639
NC_035085.1	23892027	.	C	G	.	.	MAF_USDA=1.639
NC_035085.1	23892051	.	G	C	.	.	MAF_USDA=4.918
NC_035085.1	23892066	.	A	G	.	.	MAF_USDA=44.706
NC_035085.1	23892078	.	A	T	.	.	MAF_USDA=28.824
NC_035085.1	23892184	.	T	G	.	.	MAF_INRAE=30.38;MAF_USDA=10.0
NC_035085.1	23892479	.	G	C	.	.	MAF_USDA=2.459
NC_035085.1	23892583	.	T	C	.	.	MAF_USDA=45.882
NC_035085.1	23892653	.	C	T	.	.	MAF_INRAE=13.291;MAF_USDA=7.647
NC_035085.1	23892672	.	A	C	.	.	MAF_USDA=1.639
NC_035085.1	23892675	.	C	A	.	.	MAF_INRAE=39.241;MAF_USDA=33.529
NC_035085.1	23892695	.	G	A	.	.	MAF_INRAE=12.025;MAF_USDA=7.059
NC_035085.1	23892723	.	G	T	.	.	MAF_USDA=1.639
NC_035085.1	23892774	.	T	G	.	.	MAF_INRAE=10.127;MAF_USDA=5.738
NC_035085.1	23892792	.	G	A	.	.	MAF_INRAE=5.263;MAF_USDA=2.353
NC_035085.1	23892795	.	T	C	.	.	MAF_USDA=4.167
NC_035085.1	23892797	.	A	T	.	.	MAF_USDA=4.167
NC_035085.1	23892816	.	T	A	.	.	MAF_USDA=4.167
NC_035085.1	23892817	.	G	C	.	.	MAF_USDA=4.167
NC_035085.1	23892875	.	T	A	.	.	MAF_USDA=8.333
NC_035085.1	23892891	.	A	T	.	.	MAF_INRAE=29.114;MAF_USDA=11.176
NC_035085.1	23893061	.	A	G	.	.	MAF_USDA=3.279
NC_035085.1	23893067	.	C	T	.	.	MAF_USDA=1.639
NC_035085.1	23893203	.	G	T	.	.	MAF_INRAE=5.263;MAF_USDA=4.706
NC_035085.1	23893383	.	A	C	.	.	MAF_INRAE=30.38;MAF_USDA=11.176
NC_035085.1	23893392	.	A	C	.	.	MAF_USDA=1.639
NC_035085.1	23893523	.	T	A	.	.	MAF_USDA=1.639
NC_035085.1	23893548	.	C	T	.	.	MAF_INRAE=29.747;MAF_USDA=11.176
NC_035085.1	23893604	.	C	T	.	.	MAF_INRAE=10.759;MAF_USDA=2.459
NC_035085.1	23893687	.	G	A	.	.	MAF_INRAE=11.392;MAF_USDA=2.459
NC_035085.1	23893965	.	T	C	.	.	MAF_USDA=45.294
NC_035085.1	23893966	.	T	A	.	.	MAF_USDA=45.294
NC_035085.1	23894113	.	A	T	.	.	MAF_USDA=11.765
NC_035085.1	23894162	.	T	C	.	.	MAF_USDA=17.059
NC_035085.1	23894221	.	C	T	.	.	MAF_INRAE=46.667;MAF_USDA=20.0
NC_035085.1	23894233	.	G	A	.	.	MAF_USDA=12.805
NC_035085.1	23894254	.	T	G	.	.	MAF_INRAE=7.5;MAF_USDA=13.69
NC_035085.1	23894261	.	A	T	.	.	MAF_USDA=4.167
NC_035085.1	23894321	.	C	T	.	.	MAF_INRAE=10.759
NC_035085.1	23894417	.	A	T	.	.	MAF_INRAE=14.557;MAF_USDA=5.294
NC_035085.1	23894604	.	C	A	.	.	MAF_USDA=1.639
NC_035085.1	23894717	.	T	A	.	.	MAF_USDA=16.667
NC_035085.1	23894726	.	G	A	.	.	MAF_USDA=4.167
NC_035085.1	23894769	.	T	A	.	.	MAF_USDA=18.75
NC_035085.1	23894770	.	A	T	.	.	MAF_USDA=4.167
NC_035085.1	23894820	.	G	T	.	.	MAF_USDA=45.652
NC_035085.1	23894919	.	A	C	.	.	MAF_USDA=41.667
NC_035085.1	23895043	.	G	A	.	.	MAF_USDA=31.25
NC_035085.1	23895049	.	C	A	.	.	MAF_INRAE=15.789;MAF_USDA=10.417
NC_035085.1	23895053	.	A	C	.	.	MAF_USDA=50.0
NC_035085.1	23895105	.	G	A	.	.	MAF_INRAE=5.263;MAF_USDA=2.941
NC_035085.1	23895114	.	C	T	.	.	MAF_USDA=44.118
NC_035085.1	23895240	.	A	T	.	.	MAF_USDA=3.571
NC_035085.1	23895256	.	C	G	.	.	MAF_INRAE=11.392
NC_035085.1	23895283	.	T	A	.	.	MAF_INRAE=10.759
NC_035085.1	23895341	.	A	T	.	.	MAF_INRAE=10.759
NC_035085.1	23895408	.	T	C	.	.	MAF_USDA=8.235
NC_035085.1	23895631	.	C	T	.	.	MAF_INRAE=16.456;MAF_USDA=14.118
NC_035085.1	23895668	.	C	T	.	.	MAF_INRAE=15.823;MAF_USDA=7.647
NC_035085.1	23895684	.	G	A	.	.	MAF_USDA=2.459
NC_035085.1	23895773	.	G	A	.	.	MAF_INRAE=11.392;MAF_USDA=3.279
NC_035085.1	23895917	.	G	A	.	.	MAF_USDA=1.639
NC_035085.1	23895926	.	G	T	.	.	MAF_INRAE=15.823;MAF_USDA=13.529
NC_035085.1	23895930	.	G	T	.	.	MAF_INRAE=15.833;MAF_USDA=13.529
NC_035085.1	23895931	.	G	T	.	.	MAF_INRAE=15.833;MAF_USDA=13.529
NC_035085.1	23895935	.	T	A	.	.	MAF_INRAE=15.833;MAF_USDA=13.529
NC_035085.1	23895936	.	T	G	.	.	MAF_USDA=2.459
NC_035085.1	23896044	.	A	T	.	.	MAF_INRAE=11.392
NC_035085.1	23896096	.	C	T	.	.	MAF_INRAE=16.456;MAF_USDA=13.095
NC_035085.1	23896105	.	A	C	.	.	MAF_INRAE=8.333
NC_035085.1	23896243	.	C	A	.	.	MAF_USDA=1.639
NC_035085.1	23896287	.	G	A	.	.	MAF_INRAE=44.304;MAF_USDA=19.412
NC_035085.1	23896337	.	G	A	.	.	MAF_USDA=3.279
NC_035085.1	23896381	.	T	A	.	.	MAF_USDA=1.639
NC_035085.1	23896507	.	T	A	.	.	MAF_INRAE=10.759
NC_035085.1	23896521	.	G	A	.	.	MAF_USDA=2.459
NC_035085.1	23896575	.	A	C	.	.	MAF_USDA=2.459
NC_035085.1	23896585	.	C	A	.	.	MAF_INRAE=5.263;MAF_USDA=4.706
NC_035085.1	23896610	.	G	T	.	.	MAF_INRAE=15.823;MAF_USDA=5.294
NC_035085.1	23896706	.	T	C	.	.	MAF_INRAE=16.456;MAF_USDA=14.118
NC_035085.1	23896821	.	G	A	.	.	MAF_INRAE=16.456;MAF_USDA=5.294
NC_035085.1	23896860	.	G	A	.	.	MAF_INRAE=11.392;MAF_USDA=3.279
NC_035085.1	23896940	.	C	A	.	.	MAF_USDA=1.639
NC_035085.1	23896958	.	T	C	.	.	MAF_USDA=2.459
NC_035085.1	23897007	.	C	T	.	.	MAF_INRAE=16.456;MAF_USDA=14.118
NC_035085.1	23897188	.	G	T	.	.	MAF_USDA=1.639
NC_035085.1	23897204	.	G	T	.	.	MAF_USDA=3.279
NC_035085.1	23897205	.	ATG	ATT	.	.	MAF_USDA=14.583
NC_035085.1	23897207	.	G	T	.	.	MAF_USDA=6.667
NC_035085.1	23897254	.	C	G	.	.	MAF_INRAE=11.392;MAF_USDA=2.459
NC_035085.1	23897263	.	G	A	.	.	MAF_INRAE=5.263;MAF_USDA=4.706
NC_035085.1	23897567	.	G	A	.	.	MAF_USDA=2.459
NC_035085.1	23897575	.	G	T	.	.	MAF_INRAE=43.671;MAF_USDA=17.059
NC_035085.1	23897581	.	G	A	.	.	MAF_USDA=1.639
NC_035085.1	23897610	.	C	G	.	.	MAF_INRAE=16.456;MAF_USDA=13.529
NC_035085.1	23897638	.	T	C	.	.	MAF_USDA=2.459
NC_035085.1	23897726	.	C	T	.	.	MAF_INRAE=11.667
NC_035085.1	23897743	.	G	T	.	.	MAF_INRAE=13.924;MAF_USDA=4.118
NC_035085.1	23897835	.	C	T	.	.	MAF_USDA=1.639
NC_035085.1	23897836	.	G	T	.	.	MAF_INRAE=9.494
NC_035085.1	23898068	.	C	T	.	.	MAF_USDA=1.639
NC_035085.1	23898090	.	C	T	.	.	MAF_INRAE=32.278;MAF_USDA=13.115
NC_035085.1	23898174	.	T	C	.	.	MAF_USDA=1.765
NC_035085.1	23898180	.	C	G	.	.	MAF_USDA=1.639
NC_035085.1	23898226	.	T	A	.	.	MAF_USDA=5.0
NC_035085.1	23898243	.	T	G	.	.	MAF_INRAE=5.263;MAF_USDA=4.762
NC_035085.1	23898281	.	T	A	.	.	MAF_USDA=4.167
NC_035085.1	23898283	.	G	T	.	.	MAF_USDA=1.667
NC_035085.1	23898710	.	T	C	.	.	MAF_USDA=12.5
NC_035085.1	23899036	.	T	C	.	.	MAF_USDA=1.639
NC_035085.1	23899086	.	A	G	.	.	MAF_INRAE=30.38;MAF_USDA=10.588
NC_035085.1	23899229	.	G	T	.	.	MAF_USDA=1.639
NC_035085.1	23899249	.	A	T	.	.	MAF_INRAE=5.263;MAF_USDA=4.706
NC_035085.1	23899346	.	T	G	.	.	MAF_USDA=1.639
NC_035085.1	23899403	.	A	C	.	.	MAF_INRAE=23.418;MAF_USDA=40.0
NC_035085.1	23899422	.	T	C	.	.	MAF_USDA=2.459
NC_035085.1	23899499	.	A	T	.	.	MAF_USDA=3.279
NC_035085.1	23899519	.	A	T	.	.	MAF_INRAE=10.759
NC_035085.1	23899547	.	C	A	.	.	MAF_USDA=2.459
NC_035085.1	23899553	.	A	G	.	.	MAF_USDA=1.639
NC_035085.1	23899594	.	C	T	.	.	MAF_INRAE=18.987;MAF_USDA=6.557
NC_035085.1	23899629	.	A	T	.	.	MAF_INRAE=11.392
NC_035085.1	23899663	.	G	A	.	.	MAF_INRAE=5.263;MAF_USDA=4.167
NC_035085.1	23899814	.	T	C	.	.	MAF_USDA=1.639
NC_035085.1	23899831	.	G	T	.	.	MAF_USDA=1.639
NC_035085.1	23899841	.	G	A	.	.	MAF_INRAE=16.456;MAF_USDA=14.118
NC_035085.1	23899842	.	C	A	.	.	MAF_INRAE=16.667;MAF_USDA=14.118
NC_035085.1	23899858	.	A	T	.	.	MAF_INRAE=15.823;MAF_USDA=6.471
NC_035085.1	23899933	.	G	A	.	.	MAF_INRAE=10.127;MAF_USDA=7.377
NC_035085.1	23899974	.	A	C	.	.	MAF_USDA=12.5
NC_035085.1	23900087	.	A	G	.	.	MAF_INRAE=10.759;MAF_USDA=2.459
NC_035085.1	23900109	.	C	A	.	.	MAF_USDA=1.639
NC_035085.1	23900127	.	C	T	.	.	MAF_INRAE=15.823;MAF_USDA=5.294
NC_035085.1	23900139	.	A	G	.	.	MAF_INRAE=10.526
NC_035085.1	23900164	.	T	A	.	.	MAF_USDA=2.459
NC_035085.1	23900329	.	A	T	.	.	MAF_INRAE=10.759;MAF_USDA=3.279
NC_035085.1	23900368	.	T	G	.	.	MAF_USDA=1.639
NC_035085.1	23900372	.	C	A	.	.	MAF_USDA=4.118
NC_035085.1	23900413	.	C	T	.	.	MAF_USDA=3.279
NC_035085.1	23900496	.	T	C	.	.	MAF_INRAE=5.263;MAF_USDA=3.571
NC_035085.1	23900535	.	T	C	.	.	MAF_INRAE=11.392;MAF_USDA=3.279
NC_035085.1	23900547	.	C	T	.	.	MAF_USDA=1.639
NC_035085.1	23900578	.	G	A	.	.	MAF_USDA=1.639
NC_035085.1	23900596	.	A	G	.	.	MAF_INRAE=11.392;MAF_USDA=3.279
NC_035085.1	23900649	.	A	G	.	.	MAF_INRAE=5.263;MAF_USDA=4.706
NC_035085.1	23900737	.	C	A	.	.	MAF_USDA=3.279
NC_035085.1	23900756	.	T	G	.	.	MAF_USDA=1.639
NC_035085.1	23900912	.	G	A	.	.	MAF_USDA=3.279
NC_035085.1	23900943	.	T	A	.	.	MAF_USDA=3.279
NC_035085.1	23900983	.	G	A	.	.	MAF_USDA=1.639
NC_035085.1	23901009	.	C	G	.	.	MAF_USDA=4.098
NC_035085.1	23901048	.	G	A	.	.	MAF_INRAE=15.823;MAF_USDA=5.294
NC_035085.1	23901075	.	C	T	.	.	MAF_USDA=1.639
NC_035085.1	23901158	.	C	T	.	.	MAF_USDA=9.412
NC_035085.1	23901208	.	G	T	.	.	MAF_USDA=1.639
NC_035085.1	23901236	.	C	A	.	.	MAF_INRAE=44.304;MAF_USDA=18.235
NC_035085.1	23901268	.	T	C	.	.	MAF_INRAE=11.392;MAF_USDA=2.459
NC_035085.1	23901378	.	T	C	.	.	MAF_INRAE=15.823;MAF_USDA=4.918
NC_035085.1	23901427	.	T	A	.	.	MAF_INRAE=39.873;MAF_USDA=32.353
NC_035085.1	23901544	.	C	T	.	.	MAF_USDA=1.639
NC_035085.1	23901591	.	G	T	.	.	MAF_USDA=5.882
NC_035085.1	23901606	.	G	T	.	.	MAF_USDA=8.824
NC_035085.1	23901630	.	G	A	.	.	MAF_USDA=1.639
NC_035085.1	23901644	.	C	T	.	.	MAF_USDA=2.353
NC_035085.1	23901674	.	G	T	.	.	MAF_INRAE=44.304;MAF_USDA=18.824
NC_035085.1	23901817	.	A	G	.	.	MAF_USDA=3.333
NC_035085.1	23901820	.	C	T	.	.	MAF_INRAE=12.658;MAF_USDA=2.976
NC_035085.1	23901834	.	C	A	.	.	MAF_INRAE=16.456;MAF_USDA=5.357
NC_035085.1	23901920	.	A	C	.	.	MAF_INRAE=15.823;MAF_USDA=5.357
NC_035085.1	23901921	.	A	T	.	.	MAF_INRAE=16.456;MAF_USDA=13.69
NC_035085.1	23901957	.	A	T	.	.	MAF_USDA=2.459
NC_035085.1	23902038	.	A	G	.	.	MAF_USDA=3.279
NC_035085.1	23902053	.	T	A	.	.	MAF_INRAE=5.263;MAF_USDA=4.167
NC_035085.1	23902054	.	G	A	.	.	MAF_USDA=4.118
NC_035085.1	23902083	.	C	G	.	.	MAF_INRAE=5.263;MAF_USDA=4.118
NC_035085.1	23902116	.	A	C	.	.	MAF_USDA=1.639
NC_035085.1	23902119	.	T	G	.	.	MAF_USDA=8.824
NC_035085.1	23902140	.	C	A	.	.	MAF_INRAE=11.392;MAF_USDA=2.459
NC_035085.1	23902191	.	A	G	.	.	MAF_INRAE=10.127;MAF_USDA=5.738
NC_035085.1	23902201	.	C	T	.	.	MAF_USDA=13.529
NC_035085.1	23902299	.	G	A	.	.	MAF_USDA=2.459
NC_035085.1	23902397	.	C	T	.	.	MAF_INRAE=10.759;MAF_USDA=2.459
NC_035085.1	23902660	.	T	C	.	.	MAF_INRAE=13.291;MAF_USDA=8.235
NC_035085.1	23902739	.	C	A	.	.	MAF_USDA=12.941
NC_035085.1	23902750	.	G	A	.	.	MAF_INRAE=10.127;MAF_USDA=6.557
NC_035085.1	23902766	.	A	T	.	.	MAF_INRAE=16.456;MAF_USDA=13.529
NC_035085.1	23902819	.	G	A	.	.	MAF_INRAE=11.392;MAF_USDA=3.279
NC_035085.1	23902989	.	T	G	.	.	MAF_USDA=1.639
NC_035085.1	23903034	.	G	T	.	.	MAF_USDA=3.279
NC_035085.1	23903038	.	T	C	.	.	MAF_USDA=2.459
NC_035085.1	23903083	.	G	C	.	.	MAF_USDA=1.639
NC_035085.1	23903102	.	G	A	.	.	MAF_INRAE=10.759
NC_035085.1	23903173	.	C	A	.	.	MAF_INRAE=11.392;MAF_USDA=2.459
NC_035085.1	23903215	.	G	A	.	.	MAF_USDA=4.098
NC_035085.1	23903304	.	T	A	.	.	MAF_INRAE=5.263;MAF_USDA=4.167
NC_035085.1	23903317	.	A	G	.	.	MAF_USDA=1.639
NC_035085.1	23903331	.	C	G	.	.	MAF_INRAE=10.759
NC_035085.1	23903332	.	T	G	.	.	MAF_INRAE=10.833
NC_035085.1	23903427	.	G	A	.	.	MAF_INRAE=13.291;MAF_USDA=7.647
NC_035085.1	23903463	.	A	G	.	.	MAF_USDA=5.294
NC_035085.1	23903471	.	T	G	.	.	MAF_USDA=5.294
NC_035085.1	23903601	.	C	T	.	.	MAF_USDA=3.279
NC_035085.1	23903623	.	T	C	.	.	MAF_USDA=46.471
NC_035085.1	23903711	.	C	G	.	.	MAF_INRAE=13.924;MAF_USDA=7.647
NC_035085.1	23903729	.	C	A	.	.	MAF_INRAE=11.392
NC_035085.1	23903841	.	G	A	.	.	MAF_USDA=1.639
NC_035085.1	23903842	.	C	G	.	.	MAF_USDA=2.459
NC_035085.1	23903846	.	A	T	.	.	MAF_USDA=1.639
NC_035085.1	23903871	.	C	G	.	.	MAF_USDA=2.459
NC_035085.1	23903895	.	G	A	.	.	MAF_INRAE=44.304;MAF_USDA=18.235
NC_035085.1	23903897	.	C	A	.	.	MAF_INRAE=46.667;MAF_USDA=18.235
NC_035085.1	23903902	.	T	C	.	.	MAF_INRAE=44.304;MAF_USDA=18.235
NC_035085.1	23903931	.	A	G	.	.	MAF_USDA=2.459
NC_035085.1	23903933	.	G	A	.	.	MAF_USDA=4.706
NC_035085.1	23904167	.	T	C	.	.	MAF_INRAE=11.392;MAF_USDA=3.333
NC_035085.1	23904179	.	A	T	.	.	MAF_INRAE=11.392;MAF_USDA=3.279
NC_035085.1	23904206	.	C	T	.	.	MAF_INRAE=5.263;MAF_USDA=4.118
NC_035085.1	23904228	.	C	A	.	.	MAF_USDA=1.639
NC_035085.1	23904369	.	T	G	.	.	MAF_INRAE=29.747;MAF_USDA=4.167
NC_035085.1	23904409	.	A	C	.	.	MAF_USDA=5.294
NC_035085.1	23904430	.	T	G	.	.	MAF_USDA=1.639
NC_035085.1	23904473	.	C	A	.	.	MAF_USDA=3.279
NC_035085.1	23904487	.	T	A	.	.	MAF_INRAE=15.823;MAF_USDA=12.5
NC_035085.1	23904497	.	G	A	.	.	MAF_INRAE=10.526
NC_035085.1	23904582	.	T	G	.	.	MAF_INRAE=5.263;MAF_USDA=4.118
NC_035085.1	23904599	.	T	G	.	.	MAF_USDA=2.459
NC_035085.1	23904602	.	A	T	.	.	MAF_INRAE=11.392;MAF_USDA=2.459
NC_035085.1	23904678	.	A	G	.	.	MAF_INRAE=15.823;MAF_USDA=4.706
NC_035085.1	23904853	.	G	T	.	.	MAF_INRAE=15.823;MAF_USDA=7.059
NC_035085.1	23904893	.	T	G	.	.	MAF_USDA=1.639
NC_035085.1	23905132	.	C	T	.	.	MAF_USDA=4.098
NC_035085.1	23905159	.	A	G	.	.	MAF_INRAE=5.263;MAF_USDA=4.118
NC_035085.1	23905173	.	G	A	.	.	MAF_INRAE=13.291;MAF_USDA=45.294
NC_035085.1	23905178	.	G	C	.	.	MAF_INRAE=10.759
NC_035085.1	23905296	.	T	A	.	.	MAF_USDA=1.639
NC_035085.1	23905515	.	C	T	.	.	MAF_USDA=3.279
NC_035085.1	23905739	.	C	A	.	.	MAF_USDA=4.167
NC_035085.1	23905740	.	C	A	.	.	MAF_USDA=4.167
NC_035085.1	23905743	.	A	T	.	.	MAF_USDA=4.167
NC_035085.1	23905807	.	A	T	.	.	MAF_USDA=10.588
NC_035085.1	23905893	.	C	T	.	.	MAF_USDA=2.459
NC_035085.1	23905899	.	T	A	.	.	MAF_INRAE=16.456;MAF_USDA=8.197
NC_035085.1	23905912	.	T	C	.	.	MAF_INRAE=15.823;MAF_USDA=2.459
NC_035085.1	23905925	.	A	G	.	.	MAF_INRAE=5.263;MAF_USDA=5.882
NC_035085.1	23906007	.	C	T	.	.	MAF_INRAE=16.456;MAF_USDA=13.529
NC_035085.1	23906099	.	C	A	.	.	MAF_INRAE=16.456;MAF_USDA=14.118
NC_035085.1	23906261	.	T	A	.	.	MAF_INRAE=44.304;MAF_USDA=18.235
NC_035085.1	23906346	.	T	G	.	.	MAF_INRAE=5.263;MAF_USDA=5.294
NC_035085.1	23906480	.	A	G	.	.	MAF_USDA=1.639
NC_035085.1	23906486	.	T	G	.	.	MAF_USDA=4.118
NC_035085.1	23906498	.	A	C	.	.	MAF_USDA=4.098
NC_035085.1	23906587	.	T	A	.	.	MAF_USDA=1.639
NC_035085.1	23906734	.	T	G	.	.	MAF_INRAE=39.873;MAF_USDA=41.667
NC_035085.1	23906735	.	T	G	.	.	MAF_INRAE=15.823;MAF_USDA=5.294
NC_035085.1	23907200	.	C	T	.	.	MAF_INRAE=10.127;MAF_USDA=5.738
NC_035085.1	23907261	.	T	G	.	.	MAF_INRAE=15.823;MAF_USDA=18.824
NC_035085.1	23907262	.	G	T	.	.	MAF_INRAE=10.759
NC_035085.1	23907283	.	G	A	.	.	MAF_USDA=1.639
NC_035085.1	23907417	.	G	A	.	.	MAF_USDA=1.639
NC_035085.1	23907441	.	G	C	.	.	MAF_USDA=1.639
NC_035085.1	23907445	.	G	A	.	.	MAF_INRAE=5.263;MAF_USDA=5.882
NC_035085.1	23907451	.	G	C	.	.	MAF_INRAE=18.987;MAF_USDA=6.557
NC_035085.1	23907461	.	T	G	.	.	MAF_USDA=3.279
NC_035085.1	23907482	.	A	C	.	.	MAF_USDA=2.083
NC_035085.1	23907527	.	T	A	.	.	MAF_USDA=1.639
NC_035085.1	23907542	.	T	C	.	.	MAF_USDA=3.279
NC_035085.1	23907594	.	G	C	.	.	MAF_USDA=4.118
NC_035085.1	23907805	.	G	T	.	.	MAF_USDA=3.279
NC_035085.1	23907831	.	T	A	.	.	MAF_USDA=45.294
NC_035085.1	23907893	.	A	T	.	.	MAF_USDA=1.639
NC_035085.1	23907930	.	C	T	.	.	MAF_USDA=5.294
NC_035085.1	23907995	.	C	A	.	.	MAF_USDA=1.639
NC_035085.1	23908130	.	C	A	.	.	MAF_INRAE=5.263;MAF_USDA=4.118
NC_035085.1	23908321	.	T	G	.	.	MAF_USDA=12.5
NC_035085.1	23908350	.	G	A	.	.	MAF_USDA=31.25
NC_035085.1	23908964	.	T	G	.	.	MAF_INRAE=4.167
NC_035085.1	23908970	.	A	G	.	.	MAF_INRAE=3.333
NC_035085.1	23909291	.	C	T	.	.	MAF_INRAE=43.038;MAF_USDA=22.941
NC_035085.1	23909429	.	G	A	.	.	MAF_USDA=3.279
NC_035085.1	23909489	.	G	A	.	.	MAF_INRAE=10.759
NC_035085.1	23909508	.	G	A	.	.	MAF_USDA=2.459
NC_035085.1	23909511	.	T	G	.	.	MAF_INRAE=13.924;MAF_USDA=4.118
NC_035085.1	23909646	.	T	A	.	.	MAF_INRAE=27.215;MAF_USDA=34.118
NC_035085.1	23909665	.	T	A	.	.	MAF_USDA=1.639
NC_035085.1	23909673	.	G	T	.	.	MAF_USDA=1.639
NC_035085.1	23909747	.	C	T	.	.	MAF_INRAE=9.494;MAF_USDA=6.557
NC_035085.1	23909805	.	T	C	.	.	MAF_INRAE=10.759
NC_035085.1	23909853	.	A	T	.	.	MAF_INRAE=4.43
NC_035085.1	23909987	.	T	A	.	.	MAF_INRAE=44.304;MAF_USDA=19.412
NC_035085.1	23910095	.	C	T	.	.	MAF_USDA=9.412
NC_035085.1	23910139	.	C	T	.	.	MAF_USDA=1.639
NC_035085.1	23910248	.	T	C	.	.	MAF_USDA=1.639
NC_035085.1	23910300	.	A	G	.	.	MAF_USDA=45.294
NC_035085.1	23910313	.	G	A	.	.	MAF_USDA=2.459
NC_035085.1	23910399	.	G	T	.	.	MAF_USDA=1.639
NC_035085.1	23910458	.	T	C	.	.	MAF_USDA=1.639
NC_035085.1	23910506	.	G	A	.	.	MAF_INRAE=5.263;MAF_USDA=5.882
NC_035085.1	23910596	.	G	T	.	.	MAF_INRAE=10.127;MAF_USDA=6.557
NC_035085.1	23910610	.	C	A	.	.	MAF_INRAE=16.456;MAF_USDA=13.529
NC_035085.1	23910632	.	A	T	.	.	MAF_USDA=1.639
NC_035085.1	23910672	.	T	A	.	.	MAF_USDA=1.639
NC_035085.1	23910807	.	G	T	.	.	MAF_INRAE=16.456;MAF_USDA=13.529
NC_035085.1	23910832	.	G	A	.	.	MAF_USDA=44.706
NC_035085.1	23910843	.	G	A	.	.	MAF_USDA=2.459
NC_035085.1	23910951	.	A	C	.	.	MAF_USDA=4.098
NC_035085.1	23911070	.	T	G	.	.	MAF_USDA=2.459
NC_035085.1	23911084	.	T	C	.	.	MAF_INRAE=10.759
NC_035085.1	23911323	.	G	C	.	.	MAF_USDA=1.695
NC_035085.1	23911421	.	A	C	.	.	MAF_INRAE=5.263;MAF_USDA=6.024
NC_035085.1	23911436	.	T	G	.	.	MAF_INRAE=15.823;MAF_USDA=13.855
NC_035085.1	23911470	.	T	A	.	.	MAF_USDA=1.695
NC_035085.1	23911539	.	T	A	.	.	MAF_INRAE=15.823;MAF_USDA=6.471
NC_035085.1	23911578	.	T	C	.	.	MAF_INRAE=1.667
NC_035085.1	23911686	.	T	A	.	.	MAF_USDA=1.639
NC_035085.1	23911687	.	A	T	.	.	MAF_INRAE=18.354;MAF_USDA=31.765
NC_035085.1	23911739	.	C	T	.	.	MAF_USDA=2.083
NC_035085.1	23911807	.	C	A	.	.	MAF_INRAE=15.823;MAF_USDA=5.294
NC_035085.1	23911876	.	C	T	.	.	MAF_USDA=16.471
NC_035085.1	23911877	.	G	A	.	.	MAF_USDA=1.639
NC_035085.1	23911952	.	G	A	.	.	MAF_USDA=3.279
NC_035085.1	23912004	.	A	T	.	.	MAF_INRAE=16.456;MAF_USDA=12.941
NC_035085.1	23912051	.	A	G	.	.	MAF_USDA=2.083
NC_035085.1	23912089	.	C	G	.	.	MAF_USDA=11.765
NC_035085.1	23912154	.	C	T	.	.	MAF_USDA=8.235
NC_035085.1	23912292	.	G	A	.	.	MAF_INRAE=27.215;MAF_USDA=18.824
NC_035085.1	23912325	.	T	C	.	.	MAF_USDA=1.639
NC_035085.1	23912479	.	G	A	.	.	MAF_USDA=14.118
NC_035085.1	23912482	.	T	G	.	.	MAF_USDA=3.279
NC_035085.1	23912495	.	A	C	.	.	MAF_INRAE=5.263;MAF_USDA=4.118
NC_035085.1	23912607	.	C	A	.	.	MAF_USDA=1.639
NC_035085.1	23912622	.	G	C	.	.	MAF_USDA=6.557
NC_035085.1	23912752	.	C	T	.	.	MAF_USDA=4.098
NC_035085.1	23912803	.	T	G	.	.	MAF_USDA=5.294
NC_035085.1	23912804	.	C	T	.	.	MAF_USDA=5.294
NC_035085.1	23912821	.	A	T	.	.	MAF_USDA=1.639
NC_035085.1	23912982	.	T	C	.	.	MAF_USDA=45.294
NC_035085.1	23912985	.	G	A	.	.	MAF_USDA=1.639
NC_035085.1	23913033	.	C	T	.	.	MAF_USDA=5.294
NC_035085.1	23913175	.	C	T	.	.	MAF_USDA=12.941
NC_035085.1	23913471	.	T	A	.	.	MAF_USDA=2.5
NC_035085.1	23913501	.	C	T	.	.	MAF_INRAE=10.759
NC_035085.1	23913536	.	G	T	.	.	MAF_USDA=48.235
NC_035085.1	23913560	.	T	C	.	.	MAF_USDA=4.098
NC_035085.1	23913567	.	C	A	.	.	MAF_USDA=2.459
NC_035085.1	23913705	.	G	A	.	.	MAF_USDA=1.639
NC_035085.1	23913762	.	C	T	.	.	MAF_USDA=4.118
NC_035085.1	23913848	.	C	T	.	.	MAF_INRAE=15.823;MAF_USDA=5.294
NC_035085.1	23913940	.	G	A	.	.	MAF_USDA=3.279
NC_035085.1	23914126	.	A	T	.	.	MAF_INRAE=8.333
NC_035085.1	23914246	.	A	G	.	.	MAF_USDA=4.167
NC_035085.1	23914252	.	C	G	.	.	MAF_USDA=2.353
NC_035085.1	23914455	.	G	T	.	.	MAF_USDA=3.279
NC_035085.1	23914456	.	T	G	.	.	MAF_INRAE=4.167
NC_035085.1	23914468	.	T	C	.	.	MAF_INRAE=44.304;MAF_USDA=20.0
NC_035085.1	23914543	.	G	A	.	.	MAF_USDA=2.459
NC_035085.1	23914589	.	C	G	.	.	MAF_USDA=4.167
NC_035085.1	23914608	.	C	A	.	.	MAF_USDA=1.765
NC_035085.1	23914610	.	T	A	.	.	MAF_USDA=1.765
NC_035085.1	23914647	.	C	G	.	.	MAF_INRAE=10.127;MAF_USDA=6.557
NC_035085.1	23915183	.	C	T	.	.	MAF_USDA=1.639
NC_035085.1	23915248	.	G	A	.	.	MAF_INRAE=15.19;MAF_USDA=5.882
NC_035085.1	23915262	.	A	T	.	.	MAF_INRAE=36.842;MAF_USDA=35.294
NC_035085.1	23915311	.	C	T	.	.	MAF_USDA=2.353
NC_035085.1	23915330	.	A	C	.	.	MAF_INRAE=43.671;MAF_USDA=19.412
NC_035085.1	23915334	.	A	T	.	.	MAF_INRAE=5.263;MAF_USDA=5.882
NC_035085.1	23915353	.	G	A	.	.	MAF_USDA=2.459
NC_035085.1	23915425	.	T	G	.	.	MAF_INRAE=16.456;MAF_USDA=12.941
NC_035085.1	23915440	.	A	T	.	.	MAF_INRAE=16.456;MAF_USDA=13.529
NC_035085.1	23915472	.	G	A	.	.	MAF_INRAE=44.304;MAF_USDA=16.471
NC_035085.1	23915572	.	A	G	.	.	MAF_INRAE=10.759
NC_035085.1	23915601	.	A	G	.	.	MAF_INRAE=29.747;MAF_USDA=11.176
NC_035085.1	23915718	.	G	T	.	.	MAF_USDA=4.918
NC_035085.1	23916001	.	T	G	.	.	MAF_INRAE=16.456;MAF_USDA=12.941
NC_035085.1	23916140	.	C	A	.	.	MAF_USDA=1.639
NC_035085.1	23916217	.	T	G	.	.	MAF_USDA=1.639
NC_035085.1	23916224	.	A	T	.	.	MAF_INRAE=44.937;MAF_USDA=18.824
NC_035085.1	23916350	.	G	A	.	.	MAF_INRAE=15.823;MAF_USDA=45.882
NC_035085.1	23916404	.	G	A	.	.	MAF_INRAE=5.263;MAF_USDA=4.118
NC_035085.1	23916552	.	C	T	.	.	MAF_USDA=1.639
NC_035085.1	23916553	.	T	G	.	.	MAF_INRAE=5.263;MAF_USDA=6.557
NC_035085.1	23916558	.	C	T	.	.	MAF_USDA=6.471
NC_035085.1	23916620	.	A	G	.	.	MAF_INRAE=25.833;MAF_USDA=32.738
NC_035085.1	23916703	.	T	A	.	.	MAF_USDA=1.639
NC_035085.1	23916739	.	C	A	.	.	MAF_INRAE=15.0;MAF_USDA=11.765
NC_035085.1	23916922	.	A	G	.	.	MAF_INRAE=16.456;MAF_USDA=12.941
NC_035085.1	23916981	.	T	A	.	.	MAF_INRAE=5.263;MAF_USDA=4.118
NC_035085.1	23917155	.	G	T	.	.	MAF_INRAE=5.263;MAF_USDA=4.118
NC_035085.1	23917212	.	T	G	.	.	MAF_INRAE=11.392
NC_035085.1	23917240	.	A	C	.	.	MAF_USDA=3.279
NC_035085.1	23917277	.	C	T	.	.	MAF_USDA=1.639
NC_035085.1	23917337	.	G	T	.	.	MAF_INRAE=9.494;MAF_USDA=6.557
NC_035085.1	23917381	.	C	T	.	.	MAF_USDA=4.918
NC_035085.1	23917400	.	C	T	.	.	MAF_INRAE=11.392
NC_035085.1	23917416	.	T	C	.	.	MAF_USDA=1.639
NC_035085.1	23917549	.	C	A	.	.	MAF_USDA=1.639
NC_035085.1	23917552	.	C	T	.	.	MAF_USDA=10.0
NC_035085.1	23917592	.	A	T	.	.	MAF_INRAE=30.38;MAF_USDA=11.765
NC_035085.1	23917620	.	C	A	.	.	MAF_USDA=1.639
NC_035085.1	23917632	.	T	G	.	.	MAF_INRAE=5.263;MAF_USDA=5.882
NC_035085.1	23917690	.	T	A	.	.	MAF_USDA=1.639
NC_035085.1	23917751	.	C	G	.	.	MAF_USDA=3.333
NC_035085.1	23917779	.	A	G	.	.	MAF_USDA=1.639
NC_035085.1	23922914	.	C	T	.	.	MAF_INRAE=5.263;MAF_USDA=8.333
NC_035085.1	23922999	.	T	C	.	.	MAF_USDA=5.085
NC_035085.1	23923158	.	T	C	.	.	MAF_INRAE=15.823;MAF_USDA=49.412
NC_035085.1	23923232	.	G	T	.	.	MAF_USDA=9.412
NC_035085.1	23923237	.	G	A	.	.	MAF_USDA=1.639
NC_035085.1	23923239	.	G	A	.	.	MAF_USDA=4.098
NC_035085.1	23923351	.	C	A	.	.	MAF_INRAE=9.494;MAF_USDA=6.557
NC_035085.1	23923506	.	T	C	.	.	MAF_INRAE=15.823;MAF_USDA=48.235
NC_035085.1	23923551	.	C	T	.	.	MAF_INRAE=9.494;MAF_USDA=5.738
NC_035085.1	23923600	.	C	G	.	.	MAF_INRAE=5.263;MAF_USDA=4.118
NC_035085.1	23923619	.	C	G	.	.	MAF_USDA=1.639
NC_035085.1	23923697	.	C	T	.	.	MAF_USDA=2.459
NC_035085.1	23923788	.	G	A	.	.	MAF_INRAE=27.215
NC_035085.1	23923798	.	G	A	.	.	MAF_USDA=4.098
NC_035085.1	23923802	.	C	T	.	.	MAF_USDA=3.279
NC_035085.1	23923840	.	G	A	.	.	MAF_INRAE=29.114;MAF_USDA=4.167
NC_035085.1	23923870	.	G	A	.	.	MAF_INRAE=15.0;MAF_USDA=12.5
NC_035085.1	23923883	.	C	A	.	.	MAF_USDA=1.639
NC_035085.1	23923905	.	C	T	.	.	MAF_USDA=17.391
NC_035085.1	23923970	.	G	C	.	.	MAF_USDA=9.836
NC_035085.1	23923986	.	G	A	.	.	MAF_USDA=4.098
NC_035085.1	23924094	.	A	G	.	.	MAF_USDA=4.167
NC_035085.1	23924114	.	C	A	.	.	MAF_USDA=1.639
NC_035085.1	23924224	.	C	T	.	.	MAF_INRAE=27.848;MAF_USDA=34.118
NC_035085.1	23924261	.	G	T	.	.	MAF_INRAE=10.127
NC_035085.1	23924402	.	T	C	.	.	MAF_USDA=3.279
NC_035085.1	23924411	.	G	T	.	.	MAF_INRAE=10.127;MAF_USDA=5.738
NC_035085.1	23924419	.	A	G	.	.	MAF_INRAE=5.263;MAF_USDA=5.294
NC_035085.1	23924476	.	C	A	.	.	MAF_USDA=1.639
NC_035085.1	23924519	.	G	A	.	.	MAF_USDA=3.279
NC_035085.1	23924646	.	A	G	.	.	MAF_INRAE=10.127;MAF_USDA=5.738
NC_035085.1	23924688	.	G	A	.	.	MAF_INRAE=8.333;MAF_USDA=5.738
NC_035085.1	23924775	.	T	A	.	.	MAF_USDA=7.377
NC_035085.1	23924795	.	G	A	.	.	MAF_USDA=13.934
NC_035085.1	23924841	.	A	C	.	.	MAF_USDA=3.529
NC_035085.1	23924844	.	G	T	.	.	MAF_USDA=8.824
NC_035085.1	23924874	.	G	A	.	.	MAF_INRAE=5.263;MAF_USDA=5.882
NC_035085.1	23924955	.	G	C	.	.	MAF_USDA=4.098
NC_035085.1	23925068	.	G	C	.	.	MAF_INRAE=15.19;MAF_USDA=5.294
NC_035085.1	23925106	.	T	A	.	.	MAF_USDA=4.118
NC_035085.1	23925108	.	T	G	.	.	MAF_USDA=1.639
NC_035085.1	23925218	.	T	G	.	.	MAF_INRAE=10.127;MAF_USDA=6.557
NC_035085.1	23925223	.	C	A	.	.	MAF_INRAE=16.456;MAF_USDA=19.412
NC_035085.1	23925229	.	C	T	.	.	MAF_USDA=4.098
NC_035085.1	23925451	.	C	T	.	.	MAF_USDA=1.639
NC_035085.1	23925521	.	T	A	.	.	MAF_USDA=3.279
NC_035085.1	23925718	.	C	T	.	.	MAF_USDA=1.639
NC_035085.1	23925767	.	C	T	.	.	MAF_INRAE=15.19;MAF_USDA=4.706
NC_035085.1	23925811	.	G	A	.	.	MAF_INRAE=5.263;MAF_USDA=4.762
NC_035085.1	23925822	.	A	C	.	.	MAF_INRAE=5.263;MAF_USDA=4.167
NC_035085.1	23925832	.	G	A	.	.	MAF_USDA=4.167
NC_035085.1	23925890	.	T	A	.	.	MAF_USDA=4.098
NC_035085.1	23925986	.	C	T	.	.	MAF_INRAE=10.127;MAF_USDA=6.667
NC_035085.1	23925994	.	C	A	.	.	MAF_USDA=1.667
NC_035085.1	23925995	.	G	A	.	.	MAF_USDA=3.333
NC_035085.1	23925999	.	G	A	.	.	MAF_USDA=1.786
NC_035085.1	23926022	.	T	C	.	.	MAF_INRAE=10.759
NC_035085.1	23928623	.	T	G	.	.	MAF_INRAE=46.667
NC_035085.1	23928626	.	G	A	.	.	MAF_INRAE=46.667
NC_035085.1	23928671	.	G	A	.	.	MAF_INRAE=10.833
NC_035085.1	23928714	.	A	G	.	.	MAF_INRAE=15.0
NC_035085.1	23928751	.	G	A	.	.	MAF_INRAE=40.833
NC_035085.1	23928761	.	A	G	.	.	MAF_INRAE=10.0
NC_035085.1	23932187	.	A	G	.	.	MAF_USDA=4.167
NC_035085.1	23932318	.	T	C	.	.	MAF_INRAE=13.924;MAF_USDA=8.333
NC_035085.1	23932330	.	G	T	.	.	MAF_INRAE=5.263;MAF_USDA=4.706
NC_035085.1	23932351	.	C	T	.	.	MAF_INRAE=15.823;MAF_USDA=18.824
NC_035085.1	23932472	.	G	T	.	.	MAF_USDA=3.279
NC_035085.1	23932508	.	G	T	.	.	MAF_INRAE=10.759
NC_035085.1	23932549	.	A	C	.	.	MAF_INRAE=5.263;MAF_USDA=5.294
NC_035085.1	23932553	.	A	G	.	.	MAF_USDA=9.412
NC_035085.1	23932560	.	T	C	.	.	MAF_INRAE=5.263;MAF_USDA=5.294
NC_035085.1	23932574	.	A	G	.	.	MAF_INRAE=5.263;MAF_USDA=5.294
NC_035085.1	23932729	.	G	T	.	.	MAF_INRAE=10.127;MAF_USDA=6.557
NC_035085.1	23932761	.	C	T	.	.	MAF_USDA=2.459
NC_035085.1	23932784	.	A	G	.	.	MAF_INRAE=13.924;MAF_USDA=8.333
NC_035085.1	23932794	.	T	A	.	.	MAF_INRAE=10.127;MAF_USDA=6.557
NC_035085.1	23932817	.	C	A	.	.	MAF_USDA=4.167
NC_035085.1	23932822	.	C	A	.	.	MAF_USDA=2.459
NC_035085.1	23932853	.	G	A	.	.	MAF_USDA=2.083
NC_035085.1	23932877	.	A	G	.	.	MAF_INRAE=15.823
NC_035085.1	23932885	.	G	T	.	.	MAF_INRAE=10.127;MAF_USDA=6.557
NC_035085.1	23933396	.	T	C	.	.	MAF_USDA=1.639
NC_035085.1	23933442	.	G	A	.	.	MAF_INRAE=3.333
NC_035085.1	23933524	.	G	T	.	.	MAF_USDA=2.459
NC_035085.1	23933620	.	A	G	.	.	MAF_INRAE=15.823;MAF_USDA=48.824
NC_035085.1	23933626	.	G	A	.	.	MAF_USDA=6.557
NC_035085.1	23933645	.	C	T	.	.	MAF_INRAE=5.263;MAF_USDA=5.882
NC_035085.1	23933664	.	C	T	.	.	MAF_INRAE=30.38;MAF_USDA=11.765
NC_035085.1	23933709	.	G	A	.	.	MAF_USDA=4.545
NC_035085.1	23933715	.	T	G	.	.	MAF_USDA=4.545
NC_035085.1	23933728	.	C	T	.	.	MAF_INRAE=8.861
NC_035085.1	23933757	.	C	T	.	.	MAF_INRAE=5.263;MAF_USDA=4.167
NC_035085.1	23933758	.	G	A	.	.	MAF_USDA=1.667
NC_035085.1	23933883	.	G	A	.	.	MAF_INRAE=10.759
NC_035085.1	23933886	.	C	T	.	.	MAF_INRAE=5.263;MAF_USDA=4.118
NC_035085.1	23933976	.	A	G	.	.	MAF_USDA=16.471
NC_035085.1	23933996	.	G	A	.	.	MAF_INRAE=5.263;MAF_USDA=5.294
NC_035085.1	23934019	.	T	A	.	.	MAF_USDA=4.098
NC_035085.1	23934140	.	G	C	.	.	MAF_INRAE=11.667;MAF_USDA=3.529
NC_035085.1	23934326	.	T	A	.	.	MAF_INRAE=15.823;MAF_USDA=49.412
NC_035085.1	23934336	.	A	T	.	.	MAF_USDA=4.098
NC_035085.1	23934392	.	C	A	.	.	MAF_INRAE=16.456;MAF_USDA=13.529
NC_035085.1	23934536	.	A	T	.	.	MAF_USDA=1.639
NC_035085.1	23934588	.	G	A	.	.	MAF_USDA=4.167
NC_035085.1	23934618	.	T	A	.	.	MAF_INRAE=15.823;MAF_USDA=48.235
NC_035085.1	23934632	.	G	C	.	.	MAF_INRAE=5.263;MAF_USDA=3.529
NC_035085.1	23934633	.	G	C	.	.	MAF_USDA=8.333
NC_035085.1	23934718	.	G	T	.	.	MAF_INRAE=17.722;MAF_USDA=41.667
NC_035085.1	23934832	.	A	G	.	.	MAF_USDA=2.459
NC_035085.1	23934928	.	G	A	.	.	MAF_USDA=2.459
NC_035085.1	23934999	.	G	A	.	.	MAF_INRAE=44.304;MAF_USDA=20.0
NC_035085.1	23935086	.	T	G	.	.	MAF_USDA=1.639
NC_035085.1	23935172	.	A	G	.	.	MAF_USDA=1.639
NC_035085.1	23935248	.	A	G	.	.	MAF_USDA=3.279
NC_035085.1	23935451	.	C	T	.	.	MAF_USDA=1.639
NC_035085.1	23935544	.	G	A	.	.	MAF_INRAE=29.114;MAF_USDA=33.529
NC_035085.1	23935675	.	C	G	.	.	MAF_USDA=2.459
NC_035085.1	23935731	.	C	A	.	.	MAF_INRAE=17.089;MAF_USDA=12.5
NC_035085.1	23935824	.	G	A	.	.	MAF_INRAE=10.127;MAF_USDA=5.833
NC_035085.1	23935841	.	G	T	.	.	MAF_USDA=5.0
NC_035085.1	23935844	.	G	A	.	.	MAF_USDA=12.941
NC_035085.1	23935901	.	A	G	.	.	MAF_USDA=1.667
NC_035085.1	23936272	.	T	C	.	.	MAF_USDA=4.167
NC_035085.1	23936319	.	G	C	.	.	MAF_INRAE=15.823;MAF_USDA=5.294
NC_035085.1	23936372	.	G	C	.	.	MAF_USDA=2.459
NC_035085.1	23936373	.	G	A	.	.	MAF_USDA=5.294
NC_035085.1	23936374	.	T	G	.	.	MAF_INRAE=30.38;MAF_USDA=11.765
NC_035085.1	23936540	.	T	G	.	.	MAF_USDA=1.639
NC_035085.1	23936582	.	G	A	.	.	MAF_INRAE=9.494;MAF_USDA=6.557
NC_035085.1	23936606	.	G	A	.	.	MAF_USDA=2.459
NC_035085.1	23936615	.	C	T	.	.	MAF_USDA=1.639
NC_035085.1	23936705	.	T	A	.	.	MAF_INRAE=5.263;MAF_USDA=4.118
NC_035085.1	23936719	.	C	T	.	.	MAF_USDA=1.639
NC_035085.1	23936759	.	G	A	.	.	MAF_INRAE=5.263;MAF_USDA=5.882
NC_035085.1	23936766	.	C	T	.	.	MAF_INRAE=28.481;MAF_USDA=35.882
NC_035085.1	23936779	.	C	T	.	.	MAF_USDA=6.557
NC_035085.1	23936889	.	T	C	.	.	MAF_USDA=2.459
NC_035085.1	23936940	.	A	G	.	.	MAF_USDA=41.765
NC_035085.1	23937080	.	C	A	.	.	MAF_INRAE=25.833;MAF_USDA=33.529
NC_035085.1	23937244	.	T	A	.	.	MAF_USDA=1.639
NC_035085.1	23937264	.	C	G	.	.	MAF_USDA=4.918
NC_035085.1	23937343	.	C	T	.	.	MAF_USDA=10.588
NC_035085.1	23937372	.	G	C	.	.	MAF_USDA=4.167
NC_035085.1	23937380	.	G	A	.	.	MAF_USDA=5.294
NC_035085.1	23937471	.	G	A	.	.	MAF_USDA=2.459
NC_035085.1	23937554	.	C	T	.	.	MAF_USDA=1.639
NC_035085.1	23937571	.	T	A	.	.	MAF_USDA=3.279
NC_035085.1	23937594	.	A	T	.	.	MAF_INRAE=5.263;MAF_USDA=5.294
NC_035085.1	23937751	.	C	T	.	.	MAF_INRAE=43.671;MAF_USDA=19.412
NC_035085.1	23937838	.	G	A	.	.	MAF_INRAE=5.263;MAF_USDA=4.118
NC_035085.1	23937855	.	A	G	.	.	MAF_INRAE=29.114;MAF_USDA=34.118
NC_035085.1	23937905	.	T	G	.	.	MAF_INRAE=5.263;MAF_USDA=5.294
NC_035085.1	23937955	.	A	T	.	.	MAF_USDA=4.118
NC_035085.1	23938034	.	C	A	.	.	MAF_INRAE=10.127;MAF_USDA=6.557
NC_035085.1	23938037	.	T	G	.	.	MAF_INRAE=44.304;MAF_USDA=19.412
NC_035085.1	23938038	.	G	T	.	.	MAF_INRAE=10.759
NC_035085.1	23938103	.	A	G	.	.	MAF_INRAE=44.304;MAF_USDA=19.412
NC_035085.1	23938221	.	T	G	.	.	MAF_USDA=9.412
NC_035085.1	23938246	.	G	C	.	.	MAF_USDA=2.083
NC_035085.1	23938247	.	G	T	.	.	MAF_USDA=2.083
NC_035085.1	23938278	.	C	A	.	.	MAF_USDA=13.529
NC_035085.1	23938283	.	T	A	.	.	MAF_USDA=4.918
NC_035085.1	23938385	.	A	G	.	.	MAF_INRAE=5.263;MAF_USDA=6.471
NC_035085.1	23938405	.	G	C	.	.	MAF_INRAE=13.924;MAF_USDA=8.333
NC_035085.1	23938409	.	G	A	.	.	MAF_INRAE=10.0;MAF_USDA=8.333
NC_035085.1	23938428	.	G	A	.	.	MAF_USDA=2.353
NC_035085.1	23938465	.	C	T	.	.	MAF_INRAE=5.263;MAF_USDA=4.706
NC_035085.1	23938500	.	C	A	.	.	MAF_INRAE=13.291;MAF_USDA=8.333
NC_035085.1	23938501	.	G	A	.	.	MAF_USDA=2.459
NC_035085.1	23938526	.	G	A	.	.	MAF_INRAE=10.127;MAF_USDA=6.557
NC_035085.1	23938606	.	G	T	.	.	MAF_INRAE=5.263;MAF_USDA=4.706
NC_035085.1	23938678	.	A	G	.	.	MAF_USDA=2.459
NC_035085.1	23938776	.	G	T	.	.	MAF_INRAE=10.526
NC_035085.1	23938901	.	G	A	.	.	MAF_INRAE=15.19;MAF_USDA=5.294
NC_035085.1	23938935	.	A	G	.	.	MAF_USDA=1.639
NC_035085.1	23938946	.	A	T	.	.	MAF_USDA=1.639
NC_035085.1	23938959	.	T	A	.	.	MAF_USDA=1.639
NC_035085.1	23938963	.	T	A	.	.	MAF_USDA=1.639
NC_035085.1	23939026	.	A	G	.	.	MAF_USDA=8.235
NC_035085.1	23939094	.	A	T	.	.	MAF_INRAE=10.127;MAF_USDA=6.557
NC_035085.1	23939226	.	G	A	.	.	MAF_INRAE=11.392
NC_035085.1	23939248	.	C	T	.	.	MAF_INRAE=30.38;MAF_USDA=11.765
NC_035085.1	23939275	.	T	A	.	.	MAF_INRAE=13.924
NC_035085.1	23939280	.	G	T	.	.	MAF_INRAE=44.304
NC_035085.1	23939318	.	C	A	.	.	MAF_INRAE=34.81;MAF_USDA=10.0
NC_035085.1	23939354	.	A	C	.	.	MAF_USDA=1.639
NC_035085.1	23939391	.	G	C	.	.	MAF_INRAE=5.263;MAF_USDA=3.571
NC_035085.1	23939408	.	G	C	.	.	MAF_INRAE=5.263;MAF_USDA=5.294
NC_035085.1	23939608	.	G	T	.	.	MAF_USDA=3.279
NC_035085.1	23939649	.	G	A	.	.	MAF_INRAE=11.392
NC_035085.1	23939709	.	C	T	.	.	MAF_USDA=17.647
NC_035085.1	23939713	.	A	C	.	.	MAF_INRAE=5.263;MAF_USDA=5.294
NC_035085.1	23939734	.	A	G	.	.	MAF_USDA=5.738
NC_035085.1	23939933	.	A	C	.	.	MAF_INRAE=3.333;MAF_USDA=2.459
NC_035085.1	23940054	.	A	C	.	.	MAF_USDA=1.639
NC_035085.1	23940156	.	A	T	.	.	MAF_USDA=2.459
NC_035085.1	23940312	.	A	G	.	.	MAF_INRAE=5.263;MAF_USDA=5.882
NC_035085.1	23940392	.	A	G	.	.	MAF_USDA=1.639
NC_035085.1	23940493	.	C	T	.	.	MAF_USDA=1.639
NC_035085.1	23940630	.	T	A	.	.	MAF_USDA=4.167
NC_035085.1	23940631	.	A	T	.	.	MAF_INRAE=38.608;MAF_USDA=47.59
NC_035085.1	23940659	.	G	T	.	.	MAF_USDA=16.471
NC_035085.1	23940792	.	T	G	.	.	MAF_INRAE=15.823;MAF_USDA=45.882
NC_035085.1	23940848	.	T	C	.	.	MAF_USDA=1.639
NC_035085.1	23940899	.	A	C	.	.	MAF_INRAE=15.19;MAF_USDA=5.294
NC_035085.1	23940907	.	A	T	.	.	MAF_USDA=5.294
NC_035085.1	23940953	.	A	C	.	.	MAF_INRAE=5.263;MAF_USDA=4.118
NC_035085.1	23941071	.	A	G	.	.	MAF_INRAE=28.481;MAF_USDA=32.941
NC_035085.1	23941260	.	T	G	.	.	MAF_INRAE=9.494;MAF_USDA=6.557
NC_035085.1	23941453	.	T	G	.	.	MAF_INRAE=11.392
NC_035085.1	23941515	.	T	C	.	.	MAF_INRAE=10.759
NC_035085.1	23941526	.	A	T	.	.	MAF_USDA=1.667
NC_035085.1	23942023	.	C	A	.	.	MAF_INRAE=27.848;MAF_USDA=35.294
NC_035085.1	23942024	.	A	G	.	.	MAF_USDA=2.459
NC_035085.1	23942026	.	C	T	.	.	MAF_USDA=1.639
NC_035085.1	23942049	.	A	C	.	.	MAF_INRAE=10.127;MAF_USDA=6.557
NC_035085.1	23942118	.	C	T	.	.	MAF_INRAE=2.5
NC_035085.1	23942122	.	A	C	.	.	MAF_INRAE=2.5
NC_035085.1	23942125	.	G	A	.	.	MAF_INRAE=2.5
NC_035085.1	23942126	.	T	C	.	.	MAF_INRAE=2.5
NC_035085.1	23942186	.	A	G	.	.	MAF_USDA=1.765
NC_035085.1	23942247	.	A	G	.	.	MAF_USDA=2.459
NC_035085.1	23942348	.	A	G	.	.	MAF_INRAE=10.759
NC_035085.1	23942526	.	A	T	.	.	MAF_INRAE=28.481;MAF_USDA=35.882
NC_035085.1	23942584	.	C	G	.	.	MAF_INRAE=15.19;MAF_USDA=5.294
NC_035085.1	23942641	.	G	A	.	.	MAF_USDA=2.5
NC_035085.1	23942653	.	C	T	.	.	MAF_USDA=2.5
NC_035085.1	23942662	.	C	T	.	.	MAF_USDA=4.167
NC_035085.1	23943024	.	A	G	.	.	MAF_USDA=1.639
NC_035085.1	23943110	.	C	A	.	.	MAF_INRAE=43.671;MAF_USDA=20.0
NC_035085.1	23943111	.	C	T	.	.	MAF_INRAE=45.833;MAF_USDA=20.0
NC_035085.1	23943136	.	G	A	.	.	MAF_INRAE=7.5;MAF_USDA=6.25
NC_035085.1	23943191	.	C	A	.	.	MAF_INRAE=15.823;MAF_USDA=50.0
NC_035085.1	23943269	.	A	T	.	.	MAF_INRAE=5.263;MAF_USDA=4.706
NC_035085.1	23943463	.	C	T	.	.	MAF_USDA=2.459
NC_035085.1	23943481	.	T	C	.	.	MAF_USDA=1.639
NC_035085.1	23943564	.	G	A	.	.	MAF_USDA=1.639
NC_035085.1	23943575	.	T	C	.	.	MAF_USDA=1.639
NC_035085.1	23943717	.	G	A	.	.	MAF_INRAE=3.333
NC_035085.1	23943737	.	T	A	.	.	MAF_USDA=2.353
NC_035085.1	23943828	.	G	T	.	.	MAF_USDA=2.459
NC_035085.1	23943960	.	A	G	.	.	MAF_USDA=1.639
NC_035085.1	23944014	.	T	G	.	.	MAF_INRAE=1.667
NC_035085.1	23944219	.	G	T	.	.	MAF_USDA=2.459
NC_035085.1	23944298	.	A	G	.	.	MAF_USDA=2.459
NC_035085.1	23944322	.	T	C	.	.	MAF_USDA=2.083
NC_035085.1	23944323	.	T	A	.	.	MAF_USDA=2.083
NC_035085.1	23944396	.	T	C	.	.	MAF_INRAE=15.823;MAF_USDA=5.294
NC_035085.1	23944420	.	G	C	.	.	MAF_USDA=3.279
NC_035085.1	23944606	.	G	A	.	.	MAF_INRAE=16.456;MAF_USDA=13.529
NC_035085.1	23944620	.	G	A	.	.	MAF_INRAE=39.241;MAF_USDA=34.118
NC_035085.1	23944628	.	T	A	.	.	MAF_USDA=1.639
NC_035085.1	23944629	.	G	T	.	.	MAF_USDA=1.639
NC_035085.1	23944650	.	G	T	.	.	MAF_INRAE=5.263
NC_035085.1	23944680	.	T	A	.	.	MAF_USDA=1.639
NC_035085.1	23944746	.	A	T	.	.	MAF_USDA=5.882
NC_035085.1	23944766	.	T	C	.	.	MAF_USDA=12.941
NC_035085.1	23944769	.	G	A	.	.	MAF_INRAE=10.127;MAF_USDA=6.557
NC_035085.1	23944837	.	C	A	.	.	MAF_USDA=2.459
NC_035085.1	23944897	.	C	T	.	.	MAF_INRAE=10.127;MAF_USDA=6.557
NC_035085.1	23945001	.	T	A	.	.	MAF_USDA=16.471
NC_035085.1	23945005	.	T	A	.	.	MAF_USDA=2.459
NC_035085.1	23945028	.	G	A	.	.	MAF_INRAE=10.759
NC_035085.1	23945032	.	A	G	.	.	MAF_INRAE=5.263;MAF_USDA=5.882
NC_035085.1	23945059	.	G	T	.	.	MAF_USDA=3.279
NC_035085.1	23945061	.	A	G	.	.	MAF_USDA=3.279
NC_035085.1	23945072	.	G	A	.	.	MAF_INRAE=5.263;MAF_USDA=5.294
NC_035085.1	23945087	.	C	T	.	.	MAF_INRAE=44.304;MAF_USDA=20.0
NC_035085.1	23945097	.	T	C	.	.	MAF_INRAE=15.823;MAF_USDA=47.059
NC_035085.1	23945099	.	T	A	.	.	MAF_USDA=1.765
NC_035085.1	23945100	.	G	T	.	.	MAF_USDA=1.639
NC_035085.1	23945113	.	C	T	.	.	MAF_USDA=4.098
NC_035085.1	23945114	.	G	A	.	.	MAF_USDA=2.459
NC_035085.1	23945202	.	C	T	.	.	MAF_USDA=4.118
NC_035085.1	23945252	.	G	A	.	.	MAF_USDA=1.639
NC_035085.1	23945298	.	T	G	.	.	MAF_USDA=8.235
NC_035085.1	23945351	.	T	A	.	.	MAF_USDA=2.459
NC_035085.1	23945354	.	G	T	.	.	MAF_USDA=1.639
NC_035085.1	23945414	.	G	A	.	.	MAF_USDA=2.459
NC_035085.1	23945565	.	C	T	.	.	MAF_USDA=2.459
NC_035085.1	23945606	.	A	T	.	.	MAF_INRAE=16.456;MAF_USDA=13.529
NC_035085.1	23945652	.	G	A	.	.	MAF_INRAE=30.38;MAF_USDA=11.31
NC_035085.1	23945686	.	T	G	.	.	MAF_USDA=1.667
NC_035085.1	23945706	.	C	T	.	.	MAF_INRAE=5.263;MAF_USDA=4.762
NC_035085.1	23945787	.	C	T	.	.	MAF_INRAE=11.667;MAF_USDA=4.118
NC_035085.1	23945857	.	T	C	.	.	MAF_USDA=2.083
NC_035085.1	23945888	.	C	T	.	.	MAF_INRAE=5.263
NC_035085.1	23946173	.	A	T	.	.	MAF_INRAE=5.263;MAF_USDA=5.294
NC_035085.1	23946283	.	T	C	.	.	MAF_INRAE=46.667;MAF_USDA=12.5
NC_035085.1	23946349	.	C	T	.	.	MAF_INRAE=26.316;MAF_USDA=2.941
NC_035085.1	23946352	.	C	A	.	.	MAF_INRAE=15.789;MAF_USDA=5.738
NC_035085.1	23946428	.	G	A	.	.	MAF_INRAE=43.038;MAF_USDA=19.412
NC_035085.1	23946467	.	G	A	.	.	MAF_USDA=4.098
NC_035085.1	23946483	.	G	A	.	.	MAF_INRAE=10.127;MAF_USDA=5.738
NC_035085.1	23946496	.	G	A	.	.	MAF_USDA=9.412
NC_035085.1	23946511	.	C	T	.	.	MAF_USDA=9.412
NC_035085.1	23946538	.	C	A	.	.	MAF_USDA=3.279
NC_035085.1	23946555	.	G	C	.	.	MAF_INRAE=16.456;MAF_USDA=11.765
NC_035085.1	23946599	.	T	A	.	.	MAF_USDA=4.918
NC_035085.1	23946660	.	G	T	.	.	MAF_USDA=3.279
NC_035085.1	23946668	.	A	G	.	.	MAF_INRAE=5.263;MAF_USDA=5.882
NC_035085.1	23946681	.	T	C	.	.	MAF_USDA=1.639
NC_035085.1	23946701	.	G	C	.	.	MAF_USDA=1.639
NC_035085.1	23946709	.	G	T	.	.	MAF_USDA=1.639
NC_035085.1	23946845	.	G	T	.	.	MAF_INRAE=10.127;MAF_USDA=6.557
NC_035085.1	23946846	.	C	G	.	.	MAF_INRAE=8.333;MAF_USDA=6.557
NC_035085.1	23946911	.	C	T	.	.	MAF_INRAE=10.127;MAF_USDA=6.557
NC_035085.1	23946955	.	G	A	.	.	MAF_INRAE=13.924;MAF_USDA=10.417
NC_035085.1	23947007	.	G	A	.	.	MAF_USDA=2.459
NC_035085.1	23947128	.	T	G	.	.	MAF_INRAE=13.924;MAF_USDA=8.333
NC_035085.1	23947286	.	C	T	.	.	MAF_USDA=1.639
NC_035085.1	23947360	.	A	C	.	.	MAF_USDA=2.459
NC_035085.1	23947392	.	G	A	.	.	MAF_INRAE=10.127;MAF_USDA=6.557
NC_035085.1	23947416	.	A	G	.	.	MAF_USDA=2.459
NC_035085.1	23947496	.	C	T	.	.	MAF_USDA=9.412
NC_035085.1	23947503	.	G	A	.	.	MAF_USDA=1.639
NC_035085.1	23947611	.	C	A	.	.	MAF_INRAE=13.924;MAF_USDA=2.941
NC_035085.1	23947670	.	G	T	.	.	MAF_USDA=1.639
NC_035085.1	23947696	.	G	A	.	.	MAF_USDA=1.639
NC_035085.1	23947835	.	G	T	.	.	MAF_USDA=1.639
NC_035085.1	23947853	.	C	G	.	.	MAF_INRAE=3.333
NC_035085.1	23947854	.	T	G	.	.	MAF_INRAE=3.333
NC_035085.1	23947859	.	A	T	.	.	MAF_INRAE=2.5
NC_035085.1	23947863	.	A	C	.	.	MAF_INRAE=2.5
NC_035085.1	23947868	.	A	T	.	.	MAF_USDA=2.459
NC_035085.1	23947879	.	C	T	.	.	MAF_INRAE=10.127;MAF_USDA=6.557
NC_035085.1	23947887	.	G	T	.	.	MAF_INRAE=2.5
NC_035085.1	23947890	.	T	C	.	.	MAF_INRAE=2.5
NC_035085.1	23947892	.	A	T	.	.	MAF_INRAE=2.5
NC_035085.1	23947898	.	T	G	.	.	MAF_INRAE=2.5
NC_035085.1	23947908	.	C	T	.	.	MAF_INRAE=2.5
NC_035085.1	23947996	.	T	C	.	.	MAF_USDA=1.639
NC_035085.1	23948010	.	C	A	.	.	MAF_INRAE=2.5
NC_035085.1	23948062	.	C	A	.	.	MAF_INRAE=28.333
NC_035085.1	23948069	.	A	T	.	.	MAF_INRAE=29.167
NC_035085.1	23948077	.	A	T	.	.	MAF_INRAE=28.333
NC_035085.1	23948080	.	T	G	.	.	MAF_INRAE=26.667
NC_035085.1	23948085	.	C	A	.	.	MAF_INRAE=35.0
NC_035085.1	23948086	.	A	T	.	.	MAF_INRAE=27.5
NC_035085.1	23948089	.	T	A	.	.	MAF_INRAE=27.5
NC_035085.1	23948092	.	A	T	.	.	MAF_INRAE=26.667
NC_035085.1	23948098	.	T	C	.	.	MAF_INRAE=26.667
NC_035085.1	23948104	.	G	A	.	.	MAF_INRAE=25.833
NC_035085.1	23948117	.	C	G	.	.	MAF_INRAE=25.833
NC_035085.1	23948119	.	A	T	.	.	MAF_INRAE=25.833
NC_035085.1	23948120	.	A	G	.	.	MAF_INRAE=25.833
NC_035085.1	23948131	.	A	C	.	.	MAF_INRAE=26.667
NC_035085.1	23948141	.	G	A	.	.	MAF_INRAE=24.167
NC_035085.1	23948164	.	C	T	.	.	MAF_INRAE=10.0;MAF_USDA=2.941
NC_035085.1	23948187	.	G	A	.	.	MAF_USDA=2.459
NC_035085.1	23948255	.	A	C	.	.	MAF_INRAE=6.667
NC_035085.1	23948259	.	T	C	.	.	MAF_INRAE=6.667
NC_035085.1	23948260	.	G	A	.	.	MAF_INRAE=6.667
NC_035085.1	23948264	.	A	T	.	.	MAF_INRAE=6.667
NC_035085.1	23948283	.	A	C	.	.	MAF_USDA=3.529
NC_035085.1	23948286	.	G	A	.	.	MAF_INRAE=39.167
NC_035085.1	23948288	.	C	A	.	.	MAF_USDA=1.639
NC_035085.1	23948289	.	A	G	.	.	MAF_INRAE=2.5
NC_035085.1	23948290	.	A	G	.	.	MAF_INRAE=2.5
NC_035085.1	23948521	.	G	A	.	.	MAF_USDA=16.471
NC_035085.1	23948567	.	G	A	.	.	MAF_INRAE=27.848;MAF_USDA=34.118
NC_035085.1	23948615	.	A	T	.	.	MAF_INRAE=5.263;MAF_USDA=4.167
NC_035085.1	23948644	.	G	T	.	.	MAF_USDA=3.279
NC_035085.1	23948758	.	T	A	.	.	MAF_INRAE=28.481;MAF_USDA=34.706
NC_035085.1	23948802	.	A	C	.	.	MAF_INRAE=15.823;MAF_USDA=7.059
NC_035085.1	23948902	.	C	A	.	.	MAF_INRAE=5.263;MAF_USDA=4.118
NC_035085.1	23948955	.	A	C	.	.	MAF_USDA=1.667
NC_035085.1	23948965	.	T	C	.	.	MAF_INRAE=44.304;MAF_USDA=19.412
NC_035085.1	23949007	.	T	C	.	.	MAF_USDA=5.294
NC_035085.1	23949230	.	C	A	.	.	MAF_USDA=2.353
NC_035085.1	23949287	.	A	C	.	.	MAF_INRAE=16.456;MAF_USDA=46.471
NC_035085.1	23949325	.	G	A	.	.	MAF_USDA=3.279
NC_035085.1	23949347	.	C	A	.	.	MAF_USDA=1.639
NC_035085.1	23949444	.	T	C	.	.	MAF_USDA=1.639
NC_035085.1	23949642	.	A	G	.	.	MAF_INRAE=17.089;MAF_USDA=13.529
NC_035085.1	23949837	.	G	C	.	.	MAF_USDA=4.918
NC_035085.1	23949901	.	C	A	.	.	MAF_INRAE=19.62;MAF_USDA=3.529
NC_035085.1	23950009	.	C	T	.	.	MAF_INRAE=3.333
NC_035085.1	23950150	.	A	T	.	.	MAF_INRAE=15.823;MAF_USDA=5.294
NC_035085.1	23950162	.	C	T	.	.	MAF_INRAE=10.759
NC_035085.1	23950208	.	C	A	.	.	MAF_USDA=2.459
NC_035085.1	23950211	.	G	A	.	.	MAF_USDA=10.0
NC_035085.1	23950257	.	T	G	.	.	MAF_INRAE=10.127;MAF_USDA=6.557
NC_035085.1	23950371	.	G	C	.	.	MAF_USDA=2.459
NC_035085.1	23950460	.	T	C	.	.	MAF_USDA=1.639
NC_035085.1	23950470	.	G	C	.	.	MAF_USDA=1.639
NC_035085.1	23950577	.	A	G	.	.	MAF_USDA=1.639
NC_035085.1	23950660	.	G	A	.	.	MAF_USDA=14.706
NC_035085.1	23950746	.	T	A	.	.	MAF_INRAE=16.456;MAF_USDA=24.118
NC_035085.1	23950831	.	G	A	.	.	MAF_USDA=1.639
NC_035085.1	23950891	.	T	G	.	.	MAF_USDA=1.639
NC_035085.1	23950916	.	C	T	.	.	MAF_USDA=2.459
NC_035085.1	23951012	.	G	A	.	.	MAF_USDA=1.639
NC_035085.1	23951037	.	C	A	.	.	MAF_USDA=9.412
NC_035085.1	23951151	.	T	G	.	.	MAF_INRAE=2.632;MAF_USDA=3.529
NC_035085.1	23951189	.	C	G	.	.	MAF_INRAE=44.937;MAF_USDA=20.0
NC_035085.1	23951262	.	A	C	.	.	MAF_INRAE=44.937;MAF_USDA=22.353
NC_035085.1	23951280	.	G	A	.	.	MAF_USDA=2.459
NC_035085.1	23951335	.	T	A	.	.	MAF_INRAE=15.823;MAF_USDA=5.294
NC_035085.1	23951395	.	A	C	.	.	MAF_USDA=8.235
NC_035085.1	23952029	.	A	C	.	.	MAF_INRAE=13.924;MAF_USDA=3.529
NC_035085.1	23952091	.	C	T	.	.	MAF_INRAE=15.823;MAF_USDA=14.118
NC_035085.1	23952217	.	G	T	.	.	MAF_USDA=1.639
NC_035085.1	23952358	.	G	A	.	.	MAF_INRAE=16.456;MAF_USDA=13.529
NC_035085.1	23952384	.	G	C	.	.	MAF_USDA=5.294
NC_035085.1	23952387	.	C	T	.	.	MAF_USDA=4.706
NC_035085.1	23952505	.	A	C	.	.	MAF_USDA=2.459
NC_035085.1	23952573	.	T	A	.	.	MAF_INRAE=44.304;MAF_USDA=20.0
NC_035085.1	23952642	.	A	T	.	.	MAF_INRAE=44.304;MAF_USDA=12.5
NC_035085.1	23952727	.	C	A	.	.	MAF_INRAE=10.127;MAF_USDA=6.557
NC_035085.1	23952872	.	T	G	.	.	MAF_INRAE=7.5
NC_035085.1	23952904	.	C	A	.	.	MAF_INRAE=18.354;MAF_USDA=47.647
NC_035085.1	23952924	.	T	C	.	.	MAF_USDA=3.279
NC_035085.1	23952969	.	T	A	.	.	MAF_USDA=2.459
NC_035085.1	23953042	.	A	G	.	.	MAF_USDA=3.279
NC_035085.1	23953185	.	A	G	.	.	MAF_USDA=1.639
NC_035085.1	23953244	.	G	A	.	.	MAF_INRAE=30.38;MAF_USDA=12.941
NC_035085.1	23953274	.	G	A	.	.	MAF_INRAE=44.937;MAF_USDA=21.765
NC_035085.1	23953280	.	T	G	.	.	MAF_INRAE=16.456;MAF_USDA=24.118
NC_035085.1	23953346	.	G	A	.	.	MAF_INRAE=5.263;MAF_USDA=7.143
NC_035085.1	23953401	.	C	T	.	.	MAF_USDA=3.279
NC_035085.1	23953443	.	A	T	.	.	MAF_USDA=1.639
NC_035085.1	23953555	.	G	A	.	.	MAF_INRAE=10.127;MAF_USDA=6.557
NC_035085.1	23953578	.	C	T	.	.	MAF_USDA=4.098
NC_035085.1	23953580	.	C	T	.	.	MAF_USDA=4.167
NC_035085.1	23953584	.	G	A	.	.	MAF_USDA=2.941
NC_035085.1	23953619	.	C	T	.	.	MAF_INRAE=5.263;MAF_USDA=8.235
NC_035085.1	23953658	.	T	G	.	.	MAF_INRAE=16.456;MAF_USDA=12.353
NC_035085.1	23953715	.	T	G	.	.	MAF_USDA=4.098
NC_035085.1	23955287	.	A	C	.	.	MAF_INRAE=29.747;MAF_USDA=12.353
NC_035085.1	23955522	.	T	G	.	.	MAF_USDA=1.639
NC_035085.1	23955593	.	T	A	.	.	MAF_USDA=12.941
NC_035085.1	23955608	.	A	G	.	.	MAF_USDA=10.0
NC_035085.1	23955646	.	G	T	.	.	MAF_USDA=12.5
NC_035085.1	23955777	.	G	T	.	.	MAF_INRAE=16.456;MAF_USDA=13.529
NC_035085.1	23955795	.	G	T	.	.	MAF_USDA=4.918
NC_035085.1	23955801	.	G	T	.	.	MAF_USDA=4.918
NC_035085.1	23955802	.	G	T	.	.	MAF_USDA=4.918
NC_035085.1	23955834	.	T	C	.	.	MAF_INRAE=15.823;MAF_USDA=22.353
NC_035085.1	23955960	.	C	A	.	.	MAF_INRAE=10.127;MAF_USDA=6.557
NC_035085.1	23955967	.	G	A	.	.	MAF_INRAE=16.667;MAF_USDA=13.529
NC_035085.1	23956037	.	A	T	.	.	MAF_USDA=2.459
NC_035085.1	23956050	.	C	T	.	.	MAF_USDA=1.639
NC_035085.1	23956051	.	G	A	.	.	MAF_INRAE=13.924;MAF_USDA=2.941
NC_035085.1	23956140	.	G	T	.	.	MAF_USDA=1.695
NC_035085.1	23956323	.	A	T	.	.	MAF_USDA=24.118
NC_035085.1	23956324	.	A	T	.	.	MAF_USDA=14.118
NC_035085.1	23956325	.	A	T	.	.	MAF_USDA=2.459
NC_035085.1	23956331	.	A	T	.	.	MAF_USDA=1.667
NC_035085.1	23956332	.	T	A	.	.	MAF_USDA=1.667
NC_035085.1	23956333	.	G	T	.	.	MAF_USDA=4.098
NC_035085.1	23956364	.	T	A	.	.	MAF_USDA=2.459
NC_035085.1	23956365	.	G	A	.	.	MAF_USDA=1.639
NC_035085.1	23956403	.	A	C	.	.	MAF_INRAE=44.937;MAF_USDA=19.412
NC_035085.1	23956489	.	T	A	.	.	MAF_USDA=1.639
NC_035085.1	23956528	.	G	T	.	.	MAF_INRAE=16.456;MAF_USDA=14.118
NC_035085.1	23956544	.	C	T	.	.	MAF_USDA=2.353
NC_035085.1	23956613	.	A	T	.	.	MAF_INRAE=47.368;MAF_USDA=12.5
NC_035085.1	23956656	.	T	G	.	.	MAF_INRAE=17.089;MAF_USDA=35.714
NC_035085.1	23956778	.	T	A	.	.	MAF_INRAE=5.263
NC_035085.1	23956921	.	C	A	.	.	MAF_INRAE=43.038;MAF_USDA=19.412
NC_035085.1	23956923	.	A	T	.	.	MAF_INRAE=16.456;MAF_USDA=12.941
NC_035085.1	23956972	.	T	G	.	.	MAF_INRAE=13.924;MAF_USDA=4.118
NC_035085.1	23957129	.	T	C	.	.	MAF_INRAE=32.911;MAF_USDA=5.294
NC_035085.1	23957214	.	C	T	.	.	MAF_USDA=1.639
NC_035085.1	23957317	.	C	A	.	.	MAF_INRAE=17.089;MAF_USDA=36.471
NC_035085.1	23957392	.	A	T	.	.	MAF_USDA=7.377
NC_035085.1	23957437	.	C	A	.	.	MAF_INRAE=17.089;MAF_USDA=33.529
NC_035085.1	23957485	.	T	C	.	.	MAF_INRAE=3.333;MAF_USDA=2.459
NC_035085.1	23957490	.	G	A	.	.	MAF_USDA=4.118
NC_035085.1	23957609	.	A	T	.	.	MAF_USDA=1.639
NC_035085.1	23957617	.	G	A	.	.	MAF_USDA=3.279
NC_035085.1	23957625	.	C	A	.	.	MAF_INRAE=17.089;MAF_USDA=37.647
NC_035085.1	23957638	.	G	A	.	.	MAF_USDA=1.639
NC_035085.1	23957702	.	T	G	.	.	MAF_USDA=1.639
NC_035085.1	23957890	.	G	T	.	.	MAF_INRAE=15.19;MAF_USDA=5.294
NC_035085.1	23957894	.	C	A	.	.	MAF_INRAE=10.759;MAF_USDA=4.098
NC_035085.1	23958073	.	T	G	.	.	MAF_INRAE=15.823;MAF_USDA=14.118
NC_035085.1	23958080	.	C	T	.	.	MAF_USDA=1.639
NC_035085.1	23958238	.	G	A	.	.	MAF_USDA=8.235
NC_035085.1	23958259	.	C	A	.	.	MAF_USDA=2.459
NC_035085.1	23958260	.	C	A	.	.	MAF_INRAE=5.263
NC_035085.1	23958357	.	T	G	.	.	MAF_USDA=12.941
NC_035085.1	23958358	.	G	A	.	.	MAF_USDA=3.279
NC_035085.1	23958405	.	A	C	.	.	MAF_USDA=1.639
NC_035085.1	23958493	.	C	T	.	.	MAF_INRAE=43.038;MAF_USDA=19.412
NC_035085.1	23958626	.	C	A	.	.	MAF_USDA=3.279
NC_035085.1	23958675	.	A	G	.	.	MAF_USDA=1.639
NC_035085.1	23958732	.	G	A	.	.	MAF_USDA=21.765
NC_035085.1	23958771	.	T	C	.	.	MAF_USDA=22.353
NC_035085.1	23958909	.	A	C	.	.	MAF_USDA=12.941
NC_035085.1	23958912	.	T	G	.	.	MAF_USDA=5.294
NC_035085.1	23958917	.	T	A	.	.	MAF_USDA=1.639
NC_035085.1	23958918	.	T	A	.	.	MAF_INRAE=17.089;MAF_USDA=43.529
NC_035085.1	23958919	.	A	T	.	.	MAF_USDA=7.377
NC_035085.1	23958945	.	T	C	.	.	MAF_INRAE=15.823;MAF_USDA=21.176
NC_035085.1	23958950	.	A	T	.	.	MAF_INRAE=17.089;MAF_USDA=37.647
NC_035085.1	23958953	.	T	G	.	.	MAF_INRAE=18.354;MAF_USDA=1.639
NC_035085.1	23958955	.	G	T	.	.	MAF_USDA=1.639
NC_035085.1	23958972	.	G	A	.	.	MAF_USDA=1.639
NC_035085.1	23959075	.	C	T	.	.	MAF_INRAE=29.114;MAF_USDA=35.294
NC_035085.1	23959149	.	A	G	.	.	MAF_INRAE=44.304;MAF_USDA=19.412
NC_035085.1	23959218	.	T	C	.	.	MAF_INRAE=16.456;MAF_USDA=5.882
NC_035085.1	23959285	.	C	T	.	.	MAF_USDA=4.918
NC_035085.1	23959347	.	T	C	.	.	MAF_INRAE=10.127;MAF_USDA=6.557
NC_035085.1	23959393	.	C	T	.	.	MAF_USDA=2.459
NC_035085.1	23959431	.	A	T	.	.	MAF_USDA=1.639
NC_035085.1	23959480	.	C	A	.	.	MAF_USDA=1.639
NC_035085.1	23959498	.	A	T	.	.	MAF_USDA=5.738
NC_035085.1	23959505	.	A	T	.	.	MAF_INRAE=16.456;MAF_USDA=12.941
NC_035085.1	23959510	.	T	A	.	.	MAF_INRAE=30.38;MAF_USDA=11.176
NC_035085.1	23959511	.	G	T	.	.	MAF_INRAE=5.263;MAF_USDA=1.765
NC_035085.1	23959861	.	G	T	.	.	MAF_INRAE=17.089;MAF_USDA=36.471
NC_035085.1	23959972	.	T	C	.	.	MAF_USDA=1.639
NC_035085.1	23959982	.	G	A	.	.	MAF_INRAE=16.456;MAF_USDA=13.529
NC_035085.1	23960063	.	T	G	.	.	MAF_USDA=2.459
NC_035085.1	23960126	.	T	C	.	.	MAF_INRAE=16.456;MAF_USDA=14.706
NC_035085.1	23960185	.	G	A	.	.	MAF_INRAE=16.456;MAF_USDA=14.706
NC_035085.1	23960210	.	T	A	.	.	MAF_USDA=5.738
NC_035085.1	23960324	.	A	C	.	.	MAF_INRAE=15.789;MAF_USDA=35.882
NC_035085.1	23960329	.	G	T	.	.	MAF_USDA=1.639
NC_035085.1	23960339	.	C	G	.	.	MAF_USDA=1.639
NC_035085.1	23960340	.	G	T	.	.	MAF_USDA=15.882
NC_035085.1	23960347	.	T	C	.	.	MAF_INRAE=17.089;MAF_USDA=36.471
NC_035085.1	23960372	.	C	T	.	.	MAF_INRAE=10.127;MAF_USDA=6.557
NC_035085.1	23960438	.	C	T	.	.	MAF_USDA=1.765
NC_035085.1	23960440	.	G	A	.	.	MAF_USDA=2.459
NC_035085.1	23960513	.	C	G	.	.	MAF_USDA=12.941
NC_035085.1	23960514	.	C	T	.	.	MAF_USDA=2.459
NC_035085.1	23960619	.	C	T	.	.	MAF_INRAE=10.759
NC_035085.1	23960643	.	C	T	.	.	MAF_INRAE=44.304;MAF_USDA=19.412
NC_035085.1	23960966	.	T	C	.	.	MAF_INRAE=18.354;MAF_USDA=6.557
NC_035085.1	23961076	.	C	A	.	.	MAF_USDA=1.765
NC_035085.1	23961105	.	C	T	.	.	MAF_INRAE=5.263;MAF_USDA=5.882
NC_035085.1	23961270	.	A	T	.	.	MAF_USDA=3.279
NC_035085.1	23961273	.	A	G	.	.	MAF_USDA=3.279
NC_035085.1	23961283	.	A	C	.	.	MAF_INRAE=26.582;MAF_USDA=27.059
NC_035085.1	23961403	.	T	A	.	.	MAF_USDA=9.412
NC_035085.1	23961472	.	C	A	.	.	MAF_INRAE=10.127;MAF_USDA=6.557
NC_035085.1	23961553	.	C	T	.	.	MAF_INRAE=10.759;MAF_USDA=1.639
NC_035085.1	23961638	.	C	G	.	.	MAF_USDA=1.639
NC_035085.1	23961647	.	G	A	.	.	MAF_INRAE=15.823;MAF_USDA=5.882
NC_035085.1	23961710	.	A	G	.	.	MAF_USDA=8.824
NC_035085.1	23961886	.	T	A	.	.	MAF_USDA=8.824
NC_035085.1	23961930	.	T	C	.	.	MAF_INRAE=16.456;MAF_USDA=14.118
NC_035085.1	23961944	.	T	G	.	.	MAF_USDA=4.098
NC_035085.1	23961997	.	A	T	.	.	MAF_USDA=4.918
NC_035085.1	23962007	.	C	A	.	.	MAF_USDA=2.459
NC_035085.1	23962096	.	C	A	.	.	MAF_USDA=7.059
NC_035085.1	23962119	.	G	A	.	.	MAF_INRAE=17.089;MAF_USDA=35.882
NC_035085.1	23962149	.	T	G	.	.	MAF_INRAE=27.848;MAF_USDA=26.471
NC_035085.1	23962298	.	C	T	.	.	MAF_USDA=2.459
NC_035085.1	23962323	.	A	T	.	.	MAF_INRAE=16.456;MAF_USDA=12.353
NC_035085.1	23962379	.	C	T	.	.	MAF_USDA=2.083
NC_035085.1	23962419	.	C	T	.	.	MAF_INRAE=9.494
NC_035085.1	23962438	.	G	A	.	.	MAF_USDA=2.083
NC_035085.1	23962472	.	C	A	.	.	MAF_USDA=1.639
NC_035085.1	23962495	.	C	T	.	.	MAF_USDA=4.167
NC_035085.1	23962583	.	G	C	.	.	MAF_USDA=2.459
NC_035085.1	23962688	.	C	T	.	.	MAF_INRAE=17.089;MAF_USDA=34.706
NC_035085.1	23962726	.	T	G	.	.	MAF_USDA=1.639
NC_035085.1	23962819	.	C	T	.	.	MAF_INRAE=13.924;MAF_USDA=2.941
NC_035085.1	23962933	.	T	A	.	.	MAF_USDA=12.941
NC_035085.1	23963001	.	C	T	.	.	MAF_USDA=3.279
NC_035085.1	23963005	.	T	G	.	.	MAF_USDA=2.459
NC_035085.1	23963026	.	C	A	.	.	MAF_INRAE=17.089;MAF_USDA=36.471
NC_035085.1	23963027	.	C	T	.	.	MAF_USDA=13.529
NC_035085.1	23963049	.	C	A	.	.	MAF_INRAE=17.089;MAF_USDA=35.294
NC_035085.1	23963117	.	A	G	.	.	MAF_USDA=2.459
NC_035085.1	23963198	.	G	T	.	.	MAF_USDA=1.639
NC_035085.1	23963258	.	T	A	.	.	MAF_USDA=1.639
NC_035085.1	23963282	.	G	T	.	.	MAF_INRAE=30.38;MAF_USDA=14.118
NC_035085.1	23963312	.	G	A	.	.	MAF_INRAE=10.759;MAF_USDA=4.918
NC_035085.1	23963333	.	C	T	.	.	MAF_INRAE=5.263;MAF_USDA=4.706
NC_035085.1	23963348	.	C	T	.	.	MAF_USDA=1.639
NC_035085.1	23963368	.	A	T	.	.	MAF_USDA=2.5
NC_035085.1	23963429	.	T	C	.	.	MAF_INRAE=17.089;MAF_USDA=36.471
NC_035085.1	23963453	.	C	T	.	.	MAF_INRAE=1.667
NC_035085.1	23963513	.	T	G	.	.	MAF_INRAE=28.481;MAF_USDA=35.882
NC_035085.1	23963522	.	G	T	.	.	MAF_INRAE=5.263;MAF_USDA=9.412
NC_035085.1	23963580	.	G	A	.	.	MAF_USDA=1.639
NC_035085.1	23963642	.	T	C	.	.	MAF_INRAE=5.263;MAF_USDA=8.824
NC_035085.1	23963661	.	A	T	.	.	MAF_USDA=2.459
NC_035085.1	23963771	.	G	A	.	.	MAF_INRAE=17.089;MAF_USDA=35.882
NC_035085.1	23963772	.	C	A	.	.	MAF_INRAE=17.5;MAF_USDA=35.882
NC_035085.1	23963783	.	C	T	.	.	MAF_USDA=2.459
NC_035085.1	23963832	.	G	T	.	.	MAF_USDA=1.639
NC_035085.1	23963917	.	T	G	.	.	MAF_USDA=2.459
NC_035085.1	23964063	.	A	C	.	.	MAF_USDA=4.167
NC_035085.1	23964070	.	T	A	.	.	MAF_INRAE=27.215;MAF_USDA=45.294
NC_035085.1	23964126	.	T	A	.	.	MAF_INRAE=5.263;MAF_USDA=4.118
NC_035085.1	23964167	.	C	A	.	.	MAF_USDA=1.639
NC_035085.1	23964169	.	G	T	.	.	MAF_INRAE=16.456;MAF_USDA=13.529
NC_035085.1	23964467	.	A	G	.	.	MAF_INRAE=10.127;MAF_USDA=6.557
NC_035085.1	23964568	.	T	C	.	.	MAF_USDA=1.639
NC_035085.1	23964642	.	C	T	.	.	MAF_INRAE=17.089;MAF_USDA=34.706
NC_035085.1	23964723	.	T	A	.	.	MAF_INRAE=16.456;MAF_USDA=36.471
NC_035085.1	23964754	.	T	C	.	.	MAF_INRAE=44.304;MAF_USDA=19.412
NC_035085.1	23964793	.	C	T	.	.	MAF_USDA=13.529
NC_035085.1	23964870	.	A	C	.	.	MAF_USDA=1.639
NC_035085.1	23964904	.	C	T	.	.	MAF_USDA=8.235
NC_035085.1	23964946	.	G	A	.	.	MAF_USDA=4.918
NC_035085.1	23964952	.	G	T	.	.	MAF_INRAE=19.62;MAF_USDA=42.941
NC_035085.1	23964982	.	A	C	.	.	MAF_USDA=10.0
NC_035085.1	23965290	.	G	A	.	.	MAF_USDA=2.459
NC_035085.1	23965328	.	C	T	.	.	MAF_INRAE=16.456;MAF_USDA=36.31
NC_035085.1	23965398	.	C	T	.	.	MAF_INRAE=28.481;MAF_USDA=35.882
NC_035085.1	23965418	.	A	T	.	.	MAF_INRAE=17.089;MAF_USDA=35.882
NC_035085.1	23965656	.	T	C	.	.	MAF_INRAE=13.924
NC_035085.1	23965733	.	T	A	.	.	MAF_USDA=1.639
NC_035085.1	23965839	.	C	T	.	.	MAF_USDA=8.235
NC_035085.1	23965903	.	C	A	.	.	MAF_USDA=1.639
NC_035085.1	23966000	.	A	C	.	.	MAF_USDA=1.639
NC_035085.1	23966006	.	A	T	.	.	MAF_INRAE=5.263
NC_035085.1	23966035	.	C	T	.	.	MAF_INRAE=15.823;MAF_USDA=5.294
NC_035085.1	23966038	.	G	A	.	.	MAF_USDA=1.639
NC_035085.1	23966214	.	T	C	.	.	MAF_INRAE=10.759;MAF_USDA=4.098
NC_035085.1	23966221	.	A	C	.	.	MAF_INRAE=15.19;MAF_USDA=5.294
NC_035085.1	23966322	.	G	T	.	.	MAF_USDA=1.639
NC_035085.1	23966381	.	G	A	.	.	MAF_INRAE=5.263;MAF_USDA=1.765
NC_035085.1	23966410	.	A	G	.	.	MAF_USDA=1.639
NC_035085.1	23966452	.	C	T	.	.	MAF_INRAE=10.127;MAF_USDA=6.557
NC_035085.1	23966750	.	G	C	.	.	MAF_INRAE=10.127;MAF_USDA=6.667
NC_035085.1	23966772	.	T	G	.	.	MAF_USDA=1.667
NC_035085.1	23966776	.	T	A	.	.	MAF_USDA=4.167
NC_035085.1	23966777	.	G	C	.	.	MAF_USDA=4.167
NC_035085.1	23966778	.	A	C	.	.	MAF_USDA=4.167
NC_035085.1	23966779	.	T	C	.	.	MAF_USDA=4.167
NC_035085.1	23966781	.	T	A	.	.	MAF_USDA=1.667
NC_035085.1	23966814	.	A	C	.	.	MAF_INRAE=15.823;MAF_USDA=21.429
NC_035085.1	23966872	.	G	A	.	.	MAF_USDA=3.279
NC_035085.1	23967024	.	T	C	.	.	MAF_USDA=1.639
NC_035085.1	23967043	.	G	C	.	.	MAF_USDA=1.639
NC_035085.1	23967135	.	G	A	.	.	MAF_USDA=3.279
NC_035085.1	23967136	.	C	T	.	.	MAF_USDA=3.279
NC_035085.1	23967180	.	T	G	.	.	MAF_INRAE=15.823;MAF_USDA=13.529
NC_035085.1	23967243	.	T	A	.	.	MAF_USDA=1.639
NC_035085.1	23967264	.	A	T	.	.	MAF_USDA=1.639
NC_035085.1	23967500	.	C	A	.	.	MAF_USDA=4.167
NC_035085.1	23967522	.	G	C	.	.	MAF_USDA=2.459
NC_035085.1	23967741	.	T	A	.	.	MAF_USDA=3.279
NC_035085.1	23967908	.	A	T	.	.	MAF_USDA=3.279
NC_035085.1	23968003	.	C	T	.	.	MAF_INRAE=16.456;MAF_USDA=13.69
NC_035085.1	23968049	.	T	C	.	.	MAF_USDA=1.639
NC_035085.1	23968064	.	T	C	.	.	MAF_INRAE=16.667
NC_035085.1	23968222	.	G	T	.	.	MAF_INRAE=16.456;MAF_USDA=12.941
NC_035085.1	23968320	.	T	C	.	.	MAF_USDA=1.639
NC_035085.1	23968424	.	A	C	.	.	MAF_USDA=4.098
NC_035085.1	23968471	.	T	C	.	.	MAF_INRAE=5.263
NC_035085.1	23968487	.	A	T	.	.	MAF_USDA=1.639
NC_035085.1	23968588	.	C	T	.	.	MAF_USDA=1.639
NC_035085.1	23968712	.	G	A	.	.	MAF_USDA=2.459
NC_035085.1	23968735	.	C	T	.	.	MAF_INRAE=44.304;MAF_USDA=18.852
NC_035085.1	23968788	.	C	T	.	.	MAF_INRAE=15.823;MAF_USDA=5.294
NC_035085.1	23968801	.	T	C	.	.	MAF_INRAE=15.823;MAF_USDA=24.118
NC_035085.1	23968806	.	A	C	.	.	MAF_USDA=5.738
NC_035085.1	23968892	.	G	A	.	.	MAF_USDA=2.459
NC_035085.1	23968955	.	G	A	.	.	MAF_USDA=1.639
NC_035085.1	23968979	.	G	T	.	.	MAF_USDA=13.529
NC_035085.1	23968998	.	C	T	.	.	MAF_USDA=13.529
NC_035085.1	23969028	.	A	C	.	.	MAF_INRAE=5.263;MAF_USDA=4.118
NC_035085.1	23969099	.	C	T	.	.	MAF_USDA=1.667
NC_035085.1	23969164	.	G	A	.	.	MAF_USDA=1.667
NC_035085.1	23969166	.	G	A	.	.	MAF_USDA=1.667
NC_035085.1	23969249	.	T	C	.	.	MAF_USDA=2.459
NC_035085.1	23969264	.	C	T	.	.	MAF_USDA=1.639
NC_035085.1	23969291	.	C	T	.	.	MAF_USDA=1.639
NC_035085.1	23969292	.	G	C	.	.	MAF_INRAE=17.089;MAF_USDA=35.882
NC_035085.1	23969338	.	C	G	.	.	MAF_INRAE=10.759
NC_035085.1	23969398	.	G	T	.	.	MAF_USDA=13.529
NC_035085.1	23969403	.	C	T	.	.	MAF_USDA=2.459
NC_035085.1	23969493	.	G	C	.	.	MAF_USDA=1.639
NC_035085.1	23969647	.	G	T	.	.	MAF_INRAE=10.759
NC_035085.1	23969812	.	G	T	.	.	MAF_USDA=1.639
NC_035085.1	23969845	.	T	G	.	.	MAF_INRAE=29.114;MAF_USDA=35.882
NC_035085.1	23969865	.	C	T	.	.	MAF_USDA=2.459
NC_035085.1	23969936	.	C	A	.	.	MAF_INRAE=10.127;MAF_USDA=6.557
NC_035085.1	23970150	.	G	T	.	.	MAF_USDA=6.471
NC_035085.1	23970175	.	C	T	.	.	MAF_INRAE=16.456;MAF_USDA=13.529
NC_035085.1	23970195	.	T	C	.	.	MAF_USDA=2.459
NC_035085.1	23970243	.	C	A	.	.	MAF_USDA=5.882
NC_035085.1	23970292	.	G	C	.	.	MAF_USDA=1.639
NC_035085.1	23970297	.	C	G	.	.	MAF_USDA=1.639
NC_035085.1	23970347	.	A	T	.	.	MAF_INRAE=44.304;MAF_USDA=20.0
NC_035085.1	23970360	.	A	C	.	.	MAF_INRAE=17.089;MAF_USDA=35.882
NC_035085.1	23970411	.	G	A	.	.	MAF_INRAE=5.263;MAF_USDA=4.706
NC_035085.1	23970436	.	T	C	.	.	MAF_INRAE=43.671;MAF_USDA=20.0
NC_035085.1	23970498	.	T	C	.	.	MAF_INRAE=10.127;MAF_USDA=6.557
NC_035085.1	23970499	.	A	G	.	.	MAF_INRAE=13.924;MAF_USDA=3.529
NC_035085.1	23970546	.	T	A	.	.	MAF_INRAE=10.759;MAF_USDA=1.639
NC_035085.1	23970547	.	A	T	.	.	MAF_INRAE=21.519;MAF_USDA=21.765
NC_035085.1	23970548	.	A	T	.	.	MAF_USDA=1.639
NC_035085.1	23970583	.	A	G	.	.	MAF_INRAE=30.38;MAF_USDA=11.176
NC_035085.1	23970656	.	C	T	.	.	MAF_USDA=1.639
NC_035085.1	23970687	.	T	A	.	.	MAF_INRAE=16.456;MAF_USDA=13.529
NC_035085.1	23970696	.	C	T	.	.	MAF_INRAE=10.127;MAF_USDA=5.738
NC_035085.1	23970912	.	C	T	.	.	MAF_USDA=1.639
NC_035085.1	23970963	.	A	G	.	.	MAF_INRAE=16.456;MAF_USDA=13.529
NC_035085.1	23970990	.	G	A	.	.	MAF_USDA=1.639
NC_035085.1	23970991	.	C	A	.	.	MAF_USDA=1.639
NC_035085.1	23971105	.	C	T	.	.	MAF_INRAE=5.263;MAF_USDA=4.706
NC_035085.1	23971112	.	G	T	.	.	MAF_USDA=2.459
NC_035085.1	23971290	.	G	T	.	.	MAF_USDA=3.279
NC_035085.1	23971301	.	G	A	.	.	MAF_USDA=1.639
NC_035085.1	23971331	.	C	T	.	.	MAF_USDA=2.459
NC_035085.1	23971363	.	G	A	.	.	MAF_INRAE=5.263;MAF_USDA=1.765
NC_035085.1	23971419	.	G	A	.	.	MAF_INRAE=30.38;MAF_USDA=4.167
NC_035085.1	23971537	.	C	G	.	.	MAF_INRAE=17.089;MAF_USDA=34.706
NC_035085.1	23971585	.	A	G	.	.	MAF_USDA=2.459
NC_035085.1	23971641	.	G	A	.	.	MAF_USDA=2.459
NC_035085.1	23971654	.	T	C	.	.	MAF_USDA=12.941
NC_035085.1	23971693	.	G	A	.	.	MAF_USDA=4.918
NC_035085.1	23971718	.	A	C	.	.	MAF_USDA=3.279
NC_035085.1	23971728	.	G	T	.	.	MAF_USDA=2.459
NC_035085.1	23971782	.	G	A	.	.	MAF_USDA=4.918
NC_035085.1	23971787	.	G	A	.	.	MAF_INRAE=5.263
NC_035085.1	23971790	.	G	A	.	.	MAF_USDA=1.639
NC_035085.1	23971907	.	C	T	.	.	MAF_USDA=1.639
NC_035085.1	23971924	.	T	A	.	.	MAF_USDA=1.639
NC_035085.1	23971989	.	T	A	.	.	MAF_INRAE=13.291;MAF_USDA=3.529
NC_035085.1	23972005	.	G	A	.	.	MAF_USDA=2.459
NC_035085.1	23972026	.	A	G	.	.	MAF_INRAE=5.263;MAF_USDA=4.118
NC_035085.1	23972046	.	C	A	.	.	MAF_USDA=1.639
NC_035085.1	23972111	.	A	G	.	.	MAF_INRAE=16.456;MAF_USDA=12.941
NC_035085.1	23972128	.	G	T	.	.	MAF_USDA=1.639
NC_035085.1	23972137	.	C	A	.	.	MAF_INRAE=10.759
NC_035085.1	23972148	.	C	T	.	.	MAF_USDA=2.083
NC_035085.1	23972160	.	C	A	.	.	MAF_INRAE=17.089;MAF_USDA=47.917
NC_035085.1	23972273	.	G	T	.	.	MAF_USDA=5.294
NC_035085.1	23972314	.	A	T	.	.	MAF_INRAE=43.671;MAF_USDA=20.0
NC_035085.1	23972327	.	T	G	.	.	MAF_USDA=1.639
NC_035085.1	23972358	.	T	C	.	.	MAF_INRAE=36.667;MAF_USDA=4.167
NC_035085.1	23972367	.	C	T	.	.	MAF_INRAE=16.456;MAF_USDA=12.353
NC_035085.1	23972377	.	G	A	.	.	MAF_USDA=20.588
NC_035085.1	23972469	.	T	C	.	.	MAF_INRAE=17.089;MAF_USDA=34.706
NC_035085.1	23972477	.	C	A	.	.	MAF_INRAE=17.089;MAF_USDA=34.706
NC_035085.1	23972480	.	T	G	.	.	MAF_USDA=2.459
NC_035085.1	23972513	.	G	A	.	.	MAF_INRAE=43.671;MAF_USDA=19.412
NC_035085.1	23972606	.	G	A	.	.	MAF_INRAE=15.823;MAF_USDA=5.294
NC_035085.1	23972609	.	T	G	.	.	MAF_INRAE=28.481;MAF_USDA=36.471
NC_035085.1	23972634	.	G	T	.	.	MAF_USDA=4.706
NC_035085.1	23972670	.	A	C	.	.	MAF_USDA=1.639
NC_035085.1	23972723	.	A	T	.	.	MAF_INRAE=10.127;MAF_USDA=6.557
NC_035085.1	23972797	.	A	C	.	.	MAF_INRAE=17.089;MAF_USDA=35.119
NC_035085.1	23972842	.	G	T	.	.	MAF_USDA=15.294
NC_035085.1	23972876	.	A	T	.	.	MAF_USDA=3.279
NC_035085.1	23973052	.	T	G	.	.	MAF_USDA=1.639
NC_035085.1	23973069	.	G	A	.	.	MAF_USDA=1.667
NC_035085.1	23973160	.	A	T	.	.	MAF_INRAE=16.456;MAF_USDA=23.81
NC_035085.1	23973182	.	G	A	.	.	MAF_INRAE=5.263;MAF_USDA=4.706
NC_035085.1	23973328	.	G	A	.	.	MAF_INRAE=13.924;MAF_USDA=10.417
NC_035085.1	23973368	.	A	C	.	.	MAF_INRAE=15.19;MAF_USDA=29.167
NC_035085.1	23973543	.	T	A	.	.	MAF_INRAE=43.671;MAF_USDA=21.176
NC_035085.1	23973599	.	G	T	.	.	MAF_INRAE=27.848;MAF_USDA=38.824
NC_035085.1	23973607	.	T	A	.	.	MAF_INRAE=44.304;MAF_USDA=20.0
NC_035085.1	23973639	.	A	G	.	.	MAF_INRAE=28.481;MAF_USDA=37.059
NC_035085.1	23973703	.	C	A	.	.	MAF_USDA=1.639
NC_035085.1	23973969	.	A	C	.	.	MAF_INRAE=16.456;MAF_USDA=12.941
NC_035085.1	23974050	.	C	T	.	.	MAF_INRAE=30.38;MAF_USDA=13.529
NC_035085.1	23974111	.	T	A	.	.	MAF_INRAE=5.263;MAF_USDA=4.118
NC_035085.1	23974186	.	C	G	.	.	MAF_INRAE=31.667;MAF_USDA=27.059
NC_035085.1	23975669	.	C	A	.	.	MAF_INRAE=5.833
NC_035085.1	23975815	.	T	A	.	.	MAF_USDA=2.459
NC_035085.1	23975818	.	A	T	.	.	MAF_INRAE=9.167;MAF_USDA=6.557
NC_035085.1	23975904	.	T	A	.	.	MAF_INRAE=17.5;MAF_USDA=34.706
NC_035085.1	23975929	.	A	C	.	.	MAF_USDA=2.459
NC_035085.1	23975932	.	T	C	.	.	MAF_USDA=2.459
NC_035085.1	23975993	.	G	A	.	.	MAF_USDA=1.639
NC_035085.1	23976032	.	C	T	.	.	MAF_USDA=1.639
NC_035085.1	23976033	.	T	A	.	.	MAF_USDA=1.639
NC_035085.1	23976040	.	A	T	.	.	MAF_USDA=1.639
NC_035085.1	23976053	.	C	A	.	.	MAF_USDA=1.639
NC_035085.1	23976136	.	T	C	.	.	MAF_USDA=2.459
NC_035085.1	23976158	.	G	T	.	.	MAF_USDA=6.557
NC_035085.1	23976246	.	C	T	.	.	MAF_USDA=2.459
NC_035085.1	23976275	.	G	T	.	.	MAF_USDA=14.118
NC_035085.1	23976335	.	G	A	.	.	MAF_USDA=1.639
NC_035085.1	23976368	.	C	T	.	.	MAF_INRAE=46.667;MAF_USDA=22.353
NC_035085.1	23976703	.	C	G	.	.	MAF_INRAE=16.456;MAF_USDA=34.118
NC_035085.1	23976750	.	G	A	.	.	MAF_USDA=1.639
NC_035085.1	23976757	.	G	T	.	.	MAF_USDA=13.529
NC_035085.1	23976786	.	G	A	.	.	MAF_USDA=3.279
NC_035085.1	23976815	.	T	G	.	.	MAF_USDA=3.279
NC_035085.1	23976818	.	C	A	.	.	MAF_USDA=1.639
NC_035085.1	23976821	.	C	A	.	.	MAF_USDA=7.059
NC_035085.1	23976837	.	G	A	.	.	MAF_USDA=1.639
NC_035085.1	23976838	.	C	T	.	.	MAF_INRAE=43.671;MAF_USDA=21.765
NC_035085.1	23976991	.	C	T	.	.	MAF_USDA=14.118
NC_035085.1	23977057	.	G	A	.	.	MAF_USDA=13.529
NC_035085.1	23977088	.	T	C	.	.	MAF_USDA=3.279
NC_035085.1	23977094	.	C	T	.	.	MAF_INRAE=16.456;MAF_USDA=13.529
NC_035085.1	23977183	.	C	T	.	.	MAF_INRAE=10.127;MAF_USDA=6.557
NC_035085.1	23977191	.	G	A	.	.	MAF_USDA=1.639
NC_035085.1	23977222	.	G	T	.	.	MAF_USDA=1.639
NC_035085.1	23977382	.	T	A	.	.	MAF_USDA=13.529
NC_035085.1	23977586	.	C	T	.	.	MAF_USDA=1.639
NC_035085.1	23977618	.	C	T	.	.	MAF_USDA=2.5
NC_035085.1	23977626	.	G	T	.	.	MAF_USDA=4.348
NC_035085.1	23978202	.	T	A	.	.	MAF_INRAE=5.263
NC_035085.1	23978210	.	C	A	.	.	MAF_USDA=1.667
NC_035085.1	23978222	.	T	C	.	.	MAF_USDA=1.639
NC_035085.1	23978296	.	C	G	.	.	MAF_INRAE=9.494;MAF_USDA=6.557
NC_035085.1	23978405	.	T	C	.	.	MAF_INRAE=17.089;MAF_USDA=35.882
NC_035085.1	23978466	.	G	A	.	.	MAF_USDA=2.459
NC_035085.1	23978546	.	G	C	.	.	MAF_INRAE=17.089;MAF_USDA=35.294
NC_035085.1	23978612	.	T	A	.	.	MAF_USDA=13.529
NC_035085.1	23978613	.	A	T	.	.	MAF_USDA=2.459
NC_035085.1	23978693	.	C	T	.	.	MAF_INRAE=10.127;MAF_USDA=6.557
NC_035085.1	23978790	.	G	A	.	.	MAF_INRAE=44.304;MAF_USDA=20.588
NC_035085.1	23978837	.	G	A	.	.	MAF_USDA=3.279
NC_035085.1	23978981	.	G	A	.	.	MAF_USDA=2.083
NC_035085.1	23979055	.	G	C	.	.	MAF_USDA=1.639
NC_035085.1	23979498	.	G	A	.	.	MAF_USDA=2.459
NC_035085.1	23979596	.	A	T	.	.	MAF_INRAE=11.667;MAF_USDA=4.118
NC_035085.1	23979610	.	T	C	.	.	MAF_INRAE=16.456;MAF_USDA=11.176
NC_035085.1	23979673	.	T	G	.	.	MAF_USDA=1.639
NC_035085.1	23979680	.	A	G	.	.	MAF_USDA=1.639
NC_035085.1	23979713	.	A	G	.	.	MAF_INRAE=5.263;MAF_USDA=4.167
NC_035085.1	23979809	.	T	C	.	.	MAF_USDA=1.639
NC_035085.1	23979893	.	T	G	.	.	MAF_USDA=2.459
NC_035085.1	23980102	.	G	A	.	.	MAF_INRAE=16.456;MAF_USDA=14.706
NC_035085.1	23980118	.	G	A	.	.	MAF_INRAE=16.456;MAF_USDA=14.118
NC_035085.1	23980135	.	A	G	.	.	MAF_INRAE=17.089;MAF_USDA=34.118
NC_035085.1	23980217	.	A	G	.	.	MAF_INRAE=17.722;MAF_USDA=22.941
NC_035085.1	23980218	.	G	C	.	.	MAF_INRAE=15.833;MAF_USDA=25.294
NC_035085.1	23980225	.	A	C	.	.	MAF_USDA=9.412
NC_035085.1	23980279	.	T	A	.	.	MAF_USDA=1.639
NC_035085.1	23980288	.	A	T	.	.	MAF_INRAE=17.089;MAF_USDA=35.294
NC_035085.1	23980289	.	A	C	.	.	MAF_INRAE=17.5;MAF_USDA=35.294
NC_035085.1	23980347	.	G	T	.	.	MAF_INRAE=17.089;MAF_USDA=33.529
NC_035085.1	23980410	.	C	T	.	.	MAF_USDA=1.639
NC_035085.1	23980437	.	C	T	.	.	MAF_USDA=1.639
NC_035085.1	23980510	.	G	A	.	.	MAF_INRAE=44.304;MAF_USDA=21.765
NC_035085.1	23980541	.	G	T	.	.	MAF_INRAE=13.924;MAF_USDA=4.118
NC_035085.1	23980553	.	G	A	.	.	MAF_USDA=20.0
NC_035085.1	23980569	.	G	T	.	.	MAF_INRAE=15.823;MAF_USDA=5.294
NC_035085.1	23980624	.	G	A	.	.	MAF_INRAE=16.456;MAF_USDA=13.529
NC_035085.1	23980628	.	G	T	.	.	MAF_INRAE=44.304;MAF_USDA=19.412
NC_035085.1	23980640	.	G	T	.	.	MAF_USDA=3.279
NC_035085.1	23980678	.	C	T	.	.	MAF_USDA=4.098
NC_035085.1	23980732	.	C	A	.	.	MAF_USDA=3.333
NC_035085.1	23980832	.	A	G	.	.	MAF_USDA=1.639
NC_035085.1	23980855	.	A	C	.	.	MAF_USDA=6.471
NC_035085.1	23980886	.	A	C	.	.	MAF_USDA=13.529
NC_035085.1	23980970	.	G	C	.	.	MAF_USDA=1.639
NC_035085.1	23980979	.	G	C	.	.	MAF_USDA=2.459
NC_035085.1	23981041	.	C	G	.	.	MAF_INRAE=10.759;MAF_USDA=4.098
NC_035085.1	23981087	.	T	A	.	.	MAF_USDA=1.639
NC_035085.1	23981180	.	T	C	.	.	MAF_USDA=1.724
NC_035085.1	23981244	.	T	C	.	.	MAF_INRAE=29.747;MAF_USDA=13.529
NC_035085.1	23981303	.	C	A	.	.	MAF_INRAE=10.833
NC_035085.1	23981333	.	A	T	.	.	MAF_INRAE=44.304;MAF_USDA=20.588
NC_035085.1	23981454	.	T	A	.	.	MAF_INRAE=15.823;MAF_USDA=24.405
NC_035085.1	23981458	.	T	A	.	.	MAF_USDA=11.31
NC_035085.1	23981822	.	A	C	.	.	MAF_USDA=1.639
NC_035085.1	23981916	.	C	T	.	.	MAF_USDA=1.639
NC_035085.1	23981923	.	G	A	.	.	MAF_USDA=20.588
NC_035085.1	23981956	.	G	T	.	.	MAF_INRAE=10.127;MAF_USDA=6.557
NC_035085.1	23982032	.	T	G	.	.	MAF_USDA=6.471
NC_035085.1	23982035	.	G	C	.	.	MAF_USDA=2.459
NC_035085.1	23982172	.	C	T	.	.	MAF_USDA=4.098
NC_035085.1	23982177	.	G	A	.	.	MAF_INRAE=10.759;MAF_USDA=6.557
NC_035085.1	23982363	.	A	G	.	.	MAF_USDA=1.639
NC_035085.1	23982706	.	C	G	.	.	MAF_USDA=2.459
NC_035085.1	23982754	.	C	T	.	.	MAF_INRAE=43.671;MAF_USDA=19.412
NC_035085.1	23982805	.	C	A	.	.	MAF_INRAE=10.127;MAF_USDA=5.738
NC_035085.1	23982806	.	C	A	.	.	MAF_INRAE=8.333;MAF_USDA=4.918
NC_035085.1	23983060	.	G	A	.	.	MAF_USDA=1.639
NC_035085.1	23983066	.	G	A	.	.	MAF_INRAE=10.759;MAF_USDA=6.557
NC_035085.1	23983095	.	A	G	.	.	MAF_USDA=1.639
NC_035085.1	23983163	.	G	C	.	.	MAF_USDA=7.059
NC_035085.1	23983320	.	T	G	.	.	MAF_USDA=1.639
NC_035085.1	23983323	.	C	A	.	.	MAF_INRAE=10.759;MAF_USDA=4.918
NC_035085.1	23983340	.	G	T	.	.	MAF_USDA=5.882
NC_035085.1	23983351	.	A	T	.	.	MAF_USDA=1.639
NC_035085.1	23983373	.	G	T	.	.	MAF_INRAE=15.823;MAF_USDA=5.294
NC_035085.1	23983428	.	C	A	.	.	MAF_USDA=1.639
NC_035085.1	23983429	.	C	G	.	.	MAF_USDA=1.639
NC_035085.1	23983460	.	A	T	.	.	MAF_INRAE=11.392
NC_035085.1	23983490	.	C	A	.	.	MAF_INRAE=11.667;MAF_USDA=2.941
NC_035085.1	23983541	.	G	C	.	.	MAF_USDA=2.459
NC_035085.1	23983571	.	C	A	.	.	MAF_USDA=1.639
NC_035085.1	23983691	.	G	A	.	.	MAF_INRAE=13.924;MAF_USDA=2.941
NC_035085.1	23983747	.	G	A	.	.	MAF_INRAE=16.456
NC_035085.1	23983792	.	C	G	.	.	MAF_INRAE=3.333;MAF_USDA=2.459
NC_035085.1	23983852	.	G	T	.	.	MAF_INRAE=17.089;MAF_USDA=34.706
NC_035085.1	23983859	.	G	T	.	.	MAF_USDA=1.639
NC_035085.1	23984196	.	C	T	.	.	MAF_USDA=2.083
NC_035085.1	23984224	.	C	G	.	.	MAF_INRAE=42.5;MAF_USDA=19.412
NC_035085.1	23984271	.	G	A	.	.	MAF_USDA=1.667
NC_035085.1	23984314	.	G	T	.	.	MAF_INRAE=17.722;MAF_USDA=13.529
NC_035085.1	23984395	.	C	A	.	.	MAF_USDA=4.118
NC_035085.1	23984563	.	C	T	.	.	MAF_USDA=20.0
NC_035085.1	23984603	.	A	C	.	.	MAF_USDA=1.639
NC_035085.1	23984686	.	C	A	.	.	MAF_USDA=14.118
NC_035085.1	23984744	.	T	G	.	.	MAF_USDA=4.167
NC_035085.1	23984745	.	G	A	.	.	MAF_USDA=4.167
NC_035085.1	23984778	.	C	A	.	.	MAF_USDA=2.459
NC_035085.1	23984828	.	C	T	.	.	MAF_INRAE=17.089;MAF_USDA=34.706
NC_035085.1	23985049	.	G	C	.	.	MAF_INRAE=43.038;MAF_USDA=22.131
NC_035085.1	23985146	.	C	T	.	.	MAF_USDA=2.459
NC_035085.1	23985185	.	G	T	.	.	MAF_USDA=1.639
NC_035085.1	23985229	.	T	G	.	.	MAF_INRAE=17.089;MAF_USDA=32.941
NC_035085.1	23985239	.	T	A	.	.	MAF_INRAE=43.671;MAF_USDA=17.647
NC_035085.1	23985241	.	T	G	.	.	MAF_INRAE=45.833;MAF_USDA=17.647
NC_035085.1	23985334	.	G	A	.	.	MAF_INRAE=10.759;MAF_USDA=2.459
NC_035085.1	23985358	.	C	A	.	.	MAF_INRAE=43.038;MAF_USDA=20.0
NC_035085.1	23985413	.	G	C	.	.	MAF_INRAE=44.304;MAF_USDA=14.583
NC_035085.1	23985609	.	A	C	.	.	MAF_INRAE=15.823;MAF_USDA=24.118
NC_035085.1	23985651	.	T	A	.	.	MAF_USDA=2.459
NC_035085.1	23985669	.	C	T	.	.	MAF_USDA=1.639
NC_035085.1	23985673	.	A	C	.	.	MAF_INRAE=15.19;MAF_USDA=50.0
NC_035085.1	23985716	.	C	T	.	.	MAF_INRAE=10.127;MAF_USDA=4.918
NC_035085.1	23985717	.	G	A	.	.	MAF_USDA=1.639
NC_035085.1	23985758	.	C	T	.	.	MAF_USDA=20.588
NC_035085.1	23985759	.	A	T	.	.	MAF_USDA=14.118
NC_035085.1	23985763	.	A	T	.	.	MAF_USDA=2.459
NC_035085.1	23985764	.	A	T	.	.	MAF_USDA=2.459
NC_035085.1	23985775	.	A	G	.	.	MAF_USDA=1.639
NC_035085.1	23985797	.	C	T	.	.	MAF_USDA=2.459
NC_035085.1	23985842	.	A	C	.	.	MAF_INRAE=2.632
NC_035085.1	23985843	.	A	C	.	.	MAF_USDA=10.656
NC_035085.1	23985880	.	C	A	.	.	MAF_INRAE=1.667
NC_035085.1	23985884	.	G	C	.	.	MAF_USDA=2.459
NC_035085.1	23985892	.	C	T	.	.	MAF_INRAE=1.667
NC_035085.1	23985895	.	C	G	.	.	MAF_INRAE=1.667
NC_035085.1	23985942	.	G	A	.	.	MAF_INRAE=8.861;MAF_USDA=9.016
NC_035085.1	23985958	.	T	G	.	.	MAF_USDA=1.639
NC_035085.1	23985999	.	G	C	.	.	MAF_USDA=1.639
NC_035085.1	23986005	.	A	G	.	.	MAF_USDA=20.0
NC_035085.1	23986029	.	C	A	.	.	MAF_INRAE=43.038;MAF_USDA=21.176
NC_035085.1	23986145	.	G	T	.	.	MAF_INRAE=9.494
NC_035085.1	23986194	.	C	T	.	.	MAF_USDA=22.917
NC_035085.1	23986265	.	T	A	.	.	MAF_INRAE=15.19;MAF_USDA=11.176
NC_035085.1	23986356	.	G	T	.	.	MAF_USDA=1.639
NC_035085.1	23986390	.	A	C	.	.	MAF_INRAE=5.263;MAF_USDA=4.118
NC_035085.1	23986407	.	T	C	.	.	MAF_INRAE=17.089;MAF_USDA=31.765
NC_035085.1	23986436	.	C	T	.	.	MAF_INRAE=15.823;MAF_USDA=5.952
NC_035085.1	23986497	.	G	A	.	.	MAF_INRAE=15.823;MAF_USDA=5.294
NC_035085.1	23986530	.	G	A	.	.	MAF_INRAE=43.671;MAF_USDA=14.583
NC_035085.1	23986532	.	G	T	.	.	MAF_INRAE=16.456;MAF_USDA=29.167
NC_035085.1	23986562	.	C	T	.	.	MAF_USDA=4.918
NC_035085.1	23986656	.	A	G	.	.	MAF_USDA=4.098
NC_035085.1	23986674	.	T	G	.	.	MAF_INRAE=10.127;MAF_USDA=6.557
NC_035085.1	23986808	.	A	G	.	.	MAF_USDA=21.176
NC_035085.1	23986814	.	T	G	.	.	MAF_USDA=2.459
NC_035085.1	23986901	.	A	T	.	.	MAF_INRAE=27.215;MAF_USDA=27.647
NC_035085.1	23986914	.	A	C	.	.	MAF_USDA=1.667
NC_035085.1	23986941	.	C	G	.	.	MAF_USDA=4.918
NC_035085.1	23986963	.	G	T	.	.	MAF_USDA=3.279
NC_035085.1	23986968	.	G	T	.	.	MAF_USDA=2.459
NC_035085.1	23986982	.	C	A	.	.	MAF_USDA=4.098
NC_035085.1	23987100	.	T	C	.	.	MAF_INRAE=44.304;MAF_USDA=18.824
NC_035085.1	23987125	.	C	A	.	.	MAF_USDA=20.0
NC_035085.1	23987126	.	T	C	.	.	MAF_USDA=18.824
NC_035085.1	23987200	.	A	G	.	.	MAF_INRAE=17.5;MAF_USDA=35.417
NC_035085.1	23987271	.	G	C	.	.	MAF_INRAE=10.759
NC_035085.1	23987343	.	A	G	.	.	MAF_USDA=1.639
NC_035085.1	23987353	.	C	T	.	.	MAF_INRAE=15.823;MAF_USDA=5.294
NC_035085.1	23987354	.	A	T	.	.	MAF_INRAE=13.333;MAF_USDA=5.294
NC_035085.1	23987359	.	T	G	.	.	MAF_USDA=2.459
NC_035085.1	23987432	.	A	G	.	.	MAF_INRAE=10.127;MAF_USDA=5.738
NC_035085.1	23987513	.	A	C	.	.	MAF_INRAE=5.263;MAF_USDA=1.765
NC_035085.1	23987558	.	C	A	.	.	MAF_USDA=2.459
NC_035085.1	23987598	.	G	A	.	.	MAF_USDA=9.412
NC_035085.1	23987636	.	C	T	.	.	MAF_INRAE=15.823;MAF_USDA=5.294
NC_035085.1	23987661	.	G	A	.	.	MAF_USDA=2.459
NC_035085.1	23987673	.	T	C	.	.	MAF_INRAE=5.263
NC_035085.1	23987699	.	T	G	.	.	MAF_INRAE=10.127;MAF_USDA=6.557
NC_035085.1	23987786	.	G	T	.	.	MAF_INRAE=17.089;MAF_USDA=34.118
NC_035085.1	23987812	.	G	A	.	.	MAF_INRAE=17.089;MAF_USDA=35.882
NC_035085.1	23987824	.	G	A	.	.	MAF_USDA=1.639
NC_035085.1	23987842	.	A	G	.	.	MAF_INRAE=16.456;MAF_USDA=13.529
NC_035085.1	23987848	.	C	G	.	.	MAF_USDA=2.459
NC_035085.1	23987898	.	T	C	.	.	MAF_INRAE=46.667;MAF_USDA=12.5
NC_035085.1	23988046	.	G	C	.	.	MAF_INRAE=5.263;MAF_USDA=4.118
NC_035085.1	23988062	.	C	T	.	.	MAF_INRAE=13.924;MAF_USDA=8.333
NC_035085.1	23988064	.	C	T	.	.	MAF_USDA=2.459
NC_035085.1	23988135	.	A	G	.	.	MAF_INRAE=5.263;MAF_USDA=1.765
NC_035085.1	23988186	.	G	T	.	.	MAF_USDA=2.459
NC_035085.1	23988207	.	T	G	.	.	MAF_INRAE=26.582;MAF_USDA=27.647
NC_035085.1	23988259	.	G	A	.	.	MAF_USDA=2.083
NC_035085.1	23988324	.	A	G	.	.	MAF_USDA=8.235
NC_035085.1	23988389	.	C	T	.	.	MAF_INRAE=10.759
NC_035085.1	23988464	.	A	C	.	.	MAF_USDA=4.098
NC_035085.1	23988574	.	T	A	.	.	MAF_USDA=1.639
NC_035085.1	23988686	.	C	T	.	.	MAF_USDA=5.882
NC_035085.1	23988799	.	T	C	.	.	MAF_INRAE=9.167
NC_035085.1	23988864	.	G	T	.	.	MAF_INRAE=5.263;MAF_USDA=4.762
NC_035085.1	23988905	.	G	A	.	.	MAF_INRAE=43.038;MAF_USDA=21.176
NC_035085.1	23989059	.	A	G	.	.	MAF_USDA=7.647
NC_035085.1	23989088	.	T	A	.	.	MAF_INRAE=13.291;MAF_USDA=4.118
NC_035085.1	23989145	.	C	G	.	.	MAF_USDA=2.459
NC_035085.1	23989190	.	G	A	.	.	MAF_USDA=3.279
NC_035085.1	23989336	.	A	G	.	.	MAF_INRAE=16.456;MAF_USDA=14.458
NC_035085.1	23989351	.	A	G	.	.	MAF_USDA=2.083
NC_035085.1	23989367	.	G	T	.	.	MAF_INRAE=17.089;MAF_USDA=35.542
NC_035085.1	23989375	.	C	A	.	.	MAF_USDA=2.542
NC_035085.1	23989389	.	T	G	.	.	MAF_INRAE=5.263;MAF_USDA=3.614
NC_035085.1	23989400	.	T	C	.	.	MAF_USDA=1.695
NC_035085.1	23989450	.	G	A	.	.	MAF_USDA=5.172
NC_035085.1	23989466	.	A	C	.	.	MAF_INRAE=10.0;MAF_USDA=10.417
NC_035085.1	23989483	.	C	T	.	.	MAF_USDA=4.268
NC_035085.1	23990215	.	C	T	.	.	MAF_INRAE=26.316;MAF_USDA=29.167
NC_035085.1	23990282	.	A	T	.	.	MAF_USDA=2.542
NC_035085.1	23990314	.	A	T	.	.	MAF_USDA=13.855
NC_035085.1	23990425	.	A	G	.	.	MAF_USDA=2.083
NC_035085.1	23990551	.	T	C	.	.	MAF_USDA=23.171
NC_035085.1	23990617	.	T	A	.	.	MAF_USDA=21.951
NC_035085.1	23990618	.	G	T	.	.	MAF_USDA=21.951
NC_035085.1	23990646	.	A	T	.	.	MAF_USDA=12.5
NC_035085.1	23990654	.	C	A	.	.	MAF_USDA=1.724
NC_035085.1	23990913	.	T	G	.	.	MAF_USDA=4.167
NC_035085.1	23990978	.	G	C	.	.	MAF_USDA=2.586
NC_035085.1	23991030	.	G	A	.	.	MAF_USDA=2.586
NC_035085.1	23991138	.	C	T	.	.	MAF_USDA=2.083
NC_035085.1	23991261	.	G	A	.	.	MAF_USDA=1.639
NC_035085.1	23991429	.	A	C	.	.	MAF_INRAE=28.333;MAF_USDA=20.833
NC_035085.1	23991432	.	C	A	.	.	MAF_USDA=4.167
NC_035085.1	23991458	.	G	A	.	.	MAF_INRAE=10.833;MAF_USDA=5.085
NC_035085.1	23991495	.	A	G	.	.	MAF_USDA=13.529
NC_035085.1	23991585	.	G	A	.	.	MAF_USDA=1.639
NC_035085.1	23991586	.	T	G	.	.	MAF_USDA=1.639
NC_035085.1	23991677	.	G	T	.	.	MAF_USDA=6.25
NC_035085.1	23991722	.	G	C	.	.	MAF_INRAE=17.5;MAF_USDA=14.706
NC_035085.1	23991850	.	G	A	.	.	MAF_INRAE=27.5;MAF_USDA=33.333
NC_035085.1	23991887	.	A	T	.	.	MAF_USDA=8.333
NC_035085.1	23991939	.	G	A	.	.	MAF_INRAE=2.5;MAF_USDA=4.167
NC_035085.1	23991962	.	G	A	.	.	MAF_INRAE=49.167;MAF_USDA=12.5
NC_035085.1	23992124	.	A	G	.	.	MAF_INRAE=50.0;MAF_USDA=12.5
NC_035085.1	23992185	.	T	G	.	.	MAF_USDA=14.583
NC_035085.1	23992278	.	C	T	.	.	MAF_USDA=1.695
NC_035085.1	23992394	.	T	C	.	.	MAF_INRAE=18.333;MAF_USDA=45.833
NC_035085.1	23992397	.	C	G	.	.	MAF_USDA=1.639
NC_035085.1	23992603	.	G	C	.	.	MAF_USDA=3.279
NC_035085.1	23992636	.	G	A	.	.	MAF_USDA=2.542
NC_035085.1	23992643	.	G	T	.	.	MAF_USDA=3.39
NC_035085.1	23992718	.	C	A	.	.	MAF_USDA=12.941
NC_035085.1	23992721	.	C	T	.	.	MAF_USDA=4.098
NC_035085.1	23992773	.	T	C	.	.	MAF_INRAE=11.667;MAF_USDA=4.098
NC_035085.1	23992785	.	A	G	.	.	MAF_USDA=1.639
NC_035085.1	23992833	.	G	A	.	.	MAF_USDA=6.098
NC_035085.1	23992940	.	A	T	.	.	MAF_USDA=4.31
NC_035085.1	23992972	.	C	A	.	.	MAF_USDA=1.724
NC_035085.1	23993038	.	G	A	.	.	MAF_USDA=4.31
NC_035085.1	23993071	.	G	T	.	.	MAF_USDA=13.415
NC_035085.1	23993233	.	C	T	.	.	MAF_USDA=2.439
NC_035085.1	23993577	.	A	T	.	.	MAF_INRAE=11.667;MAF_USDA=5.172
NC_035085.1	23993660	.	T	G	.	.	MAF_USDA=1.724
NC_035085.1	23993748	.	G	A	.	.	MAF_INRAE=18.333;MAF_USDA=30.488
NC_035085.1	23993852	.	T	A	.	.	MAF_USDA=3.448
NC_035085.1	23993896	.	C	A	.	.	MAF_INRAE=28.333;MAF_USDA=25.61
NC_035085.1	23994126	.	C	A	.	.	MAF_INRAE=49.167;MAF_USDA=22.561
NC_035085.1	23994147	.	C	T	.	.	MAF_USDA=1.724
NC_035085.1	23994195	.	T	A	.	.	MAF_INRAE=12.5
NC_035085.1	23994227	.	G	A	.	.	MAF_INRAE=49.167;MAF_USDA=23.78
NC_035085.1	23994362	.	T	C	.	.	MAF_USDA=4.167
NC_035085.1	23994511	.	C	A	.	.	MAF_USDA=1.724
NC_035085.1	23994652	.	T	C	.	.	MAF_INRAE=50.0;MAF_USDA=22.561
NC_035085.1	23994666	.	C	T	.	.	MAF_INRAE=49.167;MAF_USDA=22.561
NC_035085.1	23994723	.	T	A	.	.	MAF_USDA=2.542
NC_035085.1	23994760	.	A	C	.	.	MAF_USDA=7.377
NC_035085.1	23995024	.	A	T	.	.	MAF_USDA=7.377
NC_035085.1	23995054	.	G	C	.	.	MAF_INRAE=9.494;MAF_USDA=6.557
NC_035085.1	23995247	.	G	A	.	.	MAF_INRAE=10.127;MAF_USDA=6.557
NC_035085.1	23995257	.	G	A	.	.	MAF_INRAE=15.823;MAF_USDA=20.588
NC_035085.1	23995260	.	T	C	.	.	MAF_INRAE=18.333;MAF_USDA=30.0
NC_035085.1	23995279	.	T	C	.	.	MAF_INRAE=16.456;MAF_USDA=27.059
NC_035085.1	23995300	.	C	A	.	.	MAF_INRAE=10.759
NC_035085.1	23995301	.	A	G	.	.	MAF_INRAE=2.5;MAF_USDA=15.294
NC_035085.1	23995352	.	C	G	.	.	MAF_INRAE=10.127;MAF_USDA=6.557
NC_035085.1	23995443	.	A	G	.	.	MAF_INRAE=15.789;MAF_USDA=25.882
NC_035085.1	23995471	.	G	A	.	.	MAF_USDA=2.459
NC_035085.1	23995491	.	G	T	.	.	MAF_INRAE=15.789;MAF_USDA=4.762
NC_035085.1	23995552	.	T	G	.	.	MAF_USDA=5.932
NC_035085.1	23995597	.	C	T	.	.	MAF_USDA=1.639
NC_035085.1	23995610	.	C	A	.	.	MAF_USDA=1.639
NC_035085.1	23995728	.	A	C	.	.	MAF_USDA=22.289
NC_035085.1	23995809	.	G	T	.	.	MAF_USDA=2.5
NC_035085.1	23995866	.	A	C	.	.	MAF_USDA=5.0
NC_035085.1	23995921	.	C	G	.	.	MAF_USDA=1.667
NC_035085.1	23995962	.	A	T	.	.	MAF_USDA=6.667
NC_035085.1	23995985	.	A	T	.	.	MAF_INRAE=14.557;MAF_USDA=9.091
NC_035085.1	23996114	.	C	T	.	.	MAF_USDA=1.639
NC_035085.1	23996159	.	C	A	.	.	MAF_USDA=1.639
NC_035085.1	23996222	.	C	A	.	.	MAF_USDA=1.639
NC_035085.1	23996285	.	A	G	.	.	MAF_USDA=4.918
NC_035085.1	23996325	.	C	A	.	.	MAF_USDA=2.459
NC_035085.1	23996414	.	G	C	.	.	MAF_INRAE=43.671;MAF_USDA=14.583
NC_035085.1	23996494	.	C	T	.	.	MAF_INRAE=5.263
NC_035085.1	23996548	.	C	T	.	.	MAF_INRAE=5.263;MAF_USDA=4.167
NC_035085.1	23996575	.	A	C	.	.	MAF_USDA=5.738
NC_035085.1	23996692	.	G	T	.	.	MAF_USDA=1.639
NC_035085.1	23996905	.	C	T	.	.	MAF_INRAE=15.19;MAF_USDA=5.294
NC_035085.1	23997039	.	C	A	.	.	MAF_INRAE=10.127;MAF_USDA=6.557
NC_035085.1	23997081	.	A	T	.	.	MAF_INRAE=18.354;MAF_USDA=6.557
NC_035085.1	23997173	.	A	T	.	.	MAF_INRAE=5.263;MAF_USDA=1.765
NC_035085.1	23997299	.	T	G	.	.	MAF_INRAE=8.333
NC_035085.1	23997409	.	T	A	.	.	MAF_USDA=4.167
NC_035085.1	23997430	.	T	A	.	.	MAF_INRAE=36.842;MAF_USDA=22.353
NC_035085.1	23997539	.	A	T	.	.	MAF_USDA=3.279
NC_035085.1	23997668	.	G	A	.	.	MAF_INRAE=5.833
NC_035085.1	23997839	.	A	G	.	.	MAF_USDA=12.5
NC_035085.1	23997896	.	G	C	.	.	MAF_USDA=2.459
NC_035085.1	23997977	.	A	T	.	.	MAF_USDA=1.639
NC_035085.1	23998002	.	G	T	.	.	MAF_INRAE=5.263
NC_035085.1	23998007	.	C	A	.	.	MAF_USDA=1.765
NC_035085.1	23998051	.	T	A	.	.	MAF_INRAE=10.127;MAF_USDA=6.557
NC_035085.1	23998125	.	G	A	.	.	MAF_USDA=4.167
NC_035085.1	23998229	.	C	A	.	.	MAF_INRAE=2.532;MAF_USDA=5.294
NC_035085.1	23998275	.	A	G	.	.	MAF_USDA=2.459
NC_035085.1	23998381	.	C	T	.	.	MAF_INRAE=9.494
NC_035085.1	23998513	.	A	G	.	.	MAF_INRAE=2.532;MAF_USDA=1.765
NC_035085.1	23998517	.	G	T	.	.	MAF_INRAE=1.667;MAF_USDA=1.765
NC_035085.1	23998522	.	G	T	.	.	MAF_USDA=4.918
NC_035085.1	23998562	.	C	A	.	.	MAF_INRAE=44.304;MAF_USDA=20.588
NC_035085.1	23998599	.	C	T	.	.	MAF_INRAE=10.127;MAF_USDA=5.738
NC_035085.1	23998629	.	G	A	.	.	MAF_USDA=3.279
NC_035085.1	23998635	.	T	G	.	.	MAF_USDA=17.5
NC_035085.1	23998666	.	A	C	.	.	MAF_INRAE=10.833
NC_035085.1	23998673	.	A	G	.	.	MAF_INRAE=11.667
NC_035085.1	23998676	.	G	T	.	.	MAF_INRAE=12.5
NC_035085.1	23998687	.	G	C	.	.	MAF_INRAE=3.333
NC_035085.1	23998704	.	G	T	.	.	MAF_INRAE=13.333
NC_035085.1	23998706	.	C	A	.	.	MAF_INRAE=13.333
NC_035085.1	23998762	.	T	G	.	.	MAF_USDA=1.639
NC_035085.1	23998773	.	A	C	.	.	MAF_INRAE=44.304;MAF_USDA=22.941
NC_035085.1	23998786	.	C	A	.	.	MAF_USDA=2.941
NC_035085.1	23998861	.	G	T	.	.	MAF_INRAE=10.759;MAF_USDA=2.459
NC_035085.1	23999078	.	G	A	.	.	MAF_INRAE=3.333;MAF_USDA=2.459
NC_035085.1	23999157	.	T	G	.	.	MAF_INRAE=10.526
NC_035085.1	23999247	.	A	G	.	.	MAF_USDA=14.706
NC_035085.1	23999321	.	C	T	.	.	MAF_USDA=2.459
NC_035085.1	23999344	.	G	A	.	.	MAF_INRAE=10.127;MAF_USDA=6.557
NC_035085.1	23999390	.	A	T	.	.	MAF_INRAE=43.671;MAF_USDA=20.588
NC_035085.1	23999488	.	C	T	.	.	MAF_USDA=15.882
NC_035085.1	23999531	.	A	T	.	.	MAF_INRAE=10.127;MAF_USDA=5.738
NC_035085.1	23999547	.	A	G	.	.	MAF_INRAE=2.532;MAF_USDA=1.765
NC_035085.1	23999573	.	T	C	.	.	MAF_INRAE=46.203;MAF_USDA=27.381
NC_035085.1	23999609	.	C	A	.	.	MAF_USDA=2.459
NC_035085.1	23999870	.	C	T	.	.	MAF_USDA=1.639
NC_035085.1	23999871	.	G	T	.	.	MAF_INRAE=13.291;MAF_USDA=4.118
NC_035085.1	23999878	.	G	T	.	.	MAF_USDA=5.738
NC_035085.1	23999936	.	C	G	.	.	MAF_INRAE=10.127;MAF_USDA=5.738
NC_035085.1	23999939	.	A	T	.	.	MAF_INRAE=8.333;MAF_USDA=5.738
NC_035085.1	23999942	.	T	G	.	.	MAF_INRAE=8.333;MAF_USDA=5.738
NC_035085.1	24000011	.	C	T	.	.	MAF_USDA=2.459
NC_035085.1	24000106	.	C	A	.	.	MAF_USDA=14.706
NC_035085.1	24000111	.	A	T	.	.	MAF_USDA=2.459
NC_035085.1	24000113	.	C	T	.	.	MAF_INRAE=10.127;MAF_USDA=5.738
NC_035085.1	24000184	.	T	C	.	.	MAF_INRAE=8.333;MAF_USDA=5.738
NC_035085.1	24000292	.	G	A	.	.	MAF_USDA=11.176
NC_035085.1	24000402	.	C	T	.	.	MAF_USDA=2.941
NC_035085.1	24000721	.	C	A	.	.	MAF_INRAE=30.38;MAF_USDA=11.176
NC_035085.1	24000746	.	G	T	.	.	MAF_INRAE=16.456;MAF_USDA=13.529
NC_035085.1	24000864	.	A	C	.	.	MAF_USDA=2.459
NC_035085.1	24000867	.	T	C	.	.	MAF_USDA=5.738
NC_035085.1	24000892	.	A	T	.	.	MAF_INRAE=10.127;MAF_USDA=6.557
NC_035085.1	24000939	.	A	G	.	.	MAF_INRAE=10.833;MAF_USDA=4.118
NC_035085.1	24000995	.	A	C	.	.	MAF_INRAE=10.127;MAF_USDA=2.459
NC_035085.1	24001037	.	G	T	.	.	MAF_INRAE=9.494;MAF_USDA=6.667
NC_035085.1	24001055	.	G	A	.	.	MAF_USDA=2.5
NC_035085.1	24001090	.	C	T	.	.	MAF_USDA=2.459
NC_035085.1	24001326	.	T	A	.	.	MAF_USDA=4.098
NC_035085.1	24001544	.	G	T	.	.	MAF_INRAE=44.937;MAF_USDA=25.882
NC_035085.1	24001633	.	A	G	.	.	MAF_USDA=4.098
NC_035085.1	24001634	.	C	T	.	.	MAF_INRAE=2.532;MAF_USDA=4.167
NC_035085.1	24001656	.	G	T	.	.	MAF_USDA=4.098
NC_035085.1	24001811	.	T	A	.	.	MAF_USDA=8.333
NC_035085.1	24001814	.	C	A	.	.	MAF_USDA=4.706
NC_035085.1	24001931	.	T	G	.	.	MAF_USDA=46.951
NC_035085.1	24001941	.	T	C	.	.	MAF_INRAE=10.127;MAF_USDA=6.557
NC_035085.1	24001948	.	T	C	.	.	MAF_INRAE=10.127;MAF_USDA=6.557
NC_035085.1	24001967	.	C	T	.	.	MAF_INRAE=10.127;MAF_USDA=6.557
NC_035085.1	24002013	.	C	T	.	.	MAF_INRAE=2.532;MAF_USDA=5.952
NC_035085.1	24002049	.	T	A	.	.	MAF_USDA=2.459
NC_035085.1	24002070	.	G	T	.	.	MAF_USDA=3.571
NC_035085.1	24002078	.	C	A	.	.	MAF_INRAE=1.667
NC_035085.1	24002079	.	T	A	.	.	MAF_USDA=2.5
NC_035085.1	24002260	.	A	T	.	.	MAF_INRAE=44.304;MAF_USDA=17.059
NC_035085.1	24002274	.	T	G	.	.	MAF_USDA=1.639
NC_035085.1	24002290	.	T	G	.	.	MAF_USDA=4.098
NC_035085.1	24002291	.	G	A	.	.	MAF_USDA=3.279
NC_035085.1	24002314	.	C	T	.	.	MAF_INRAE=9.494;MAF_USDA=5.738
NC_035085.1	24002408	.	G	A	.	.	MAF_INRAE=32.5;MAF_USDA=4.167
NC_035085.1	24002424	.	A	T	.	.	MAF_INRAE=10.127
NC_035085.1	24002453	.	G	T	.	.	MAF_USDA=13.529
NC_035085.1	24002624	.	G	A	.	.	MAF_INRAE=15.789
NC_035085.1	24002634	.	G	T	.	.	MAF_INRAE=16.456;MAF_USDA=12.941
NC_035085.1	24003254	.	T	A	.	.	MAF_USDA=6.25
NC_035085.1	24003423	.	G	T	.	.	MAF_INRAE=45.833;MAF_USDA=12.5
NC_035085.1	24003457	.	G	T	.	.	MAF_INRAE=12.5;MAF_USDA=8.333
NC_035085.1	24003904	.	G	A	.	.	MAF_USDA=6.25
NC_035085.1	24004069	.	A	T	.	.	MAF_INRAE=10.833;MAF_USDA=8.333
NC_035085.1	24004133	.	T	A	.	.	MAF_INRAE=2.5
NC_035085.1	24004168	.	A	G	.	.	MAF_USDA=10.417
NC_035085.1	24004282	.	A	G	.	.	MAF_USDA=12.5
NC_035085.1	24004291	.	C	T	.	.	MAF_INRAE=37.5;MAF_USDA=4.167
NC_035085.1	24004461	.	C	A	.	.	MAF_INRAE=48.333;MAF_USDA=12.5
NC_035085.1	24005019	.	C	T	.	.	MAF_USDA=8.333
NC_035085.1	24005301	.	C	G	.	.	MAF_USDA=12.5
NC_035085.1	24005304	.	T	A	.	.	MAF_USDA=12.5
NC_035085.1	24005305	.	G	T	.	.	MAF_USDA=12.5
NC_035085.1	24005310	.	G	T	.	.	MAF_USDA=12.5
NC_035085.1	24005411	.	C	A	.	.	MAF_INRAE=18.333;MAF_USDA=27.083
NC_035085.1	24005419	.	CAA	CAC	.	.	MAF_USDA=4.167
NC_035085.1	24005547	.	A	G	.	.	MAF_USDA=12.5
NC_035085.1	24007198	.	C	G	.	.	MAF_USDA=12.5
NC_035085.1	24007346	.	A	G	.	.	MAF_USDA=14.583
NC_035085.1	24007412	.	C	T	.	.	MAF_USDA=1.639
NC_035085.1	24007436	.	T	C	.	.	MAF_INRAE=2.5
NC_035085.1	24007487	.	T	A	.	.	MAF_INRAE=45.0;MAF_USDA=50.0
NC_035085.1	24007492	.	G	A	.	.	MAF_USDA=2.5
NC_035085.1	24007509	.	G	T	.	.	MAF_INRAE=3.165;MAF_USDA=1.765
NC_035085.1	24007525	.	T	G	.	.	MAF_INRAE=21.519;MAF_USDA=10.0
NC_035085.1	24007622	.	C	G	.	.	MAF_USDA=2.5
NC_035085.1	24007985	.	T	G	.	.	MAF_INRAE=10.759
NC_035085.1	24007989	.	T	A	.	.	MAF_USDA=12.5
NC_035085.1	24007990	.	T	G	.	.	MAF_USDA=1.724
NC_035085.1	24008001	.	G	C	.	.	MAF_INRAE=44.937;MAF_USDA=12.5
NC_035085.1	24008119	.	A	C	.	.	MAF_INRAE=46.203;MAF_USDA=25.882
NC_035085.1	24008137	.	G	A	.	.	MAF_USDA=1.639
NC_035085.1	24008194	.	T	G	.	.	MAF_INRAE=13.924;MAF_USDA=8.333
NC_035085.1	24008308	.	T	C	.	.	MAF_INRAE=16.456;MAF_USDA=13.529
NC_035085.1	24008333	.	G	T	.	.	MAF_INRAE=36.842;MAF_USDA=20.122
NC_035085.1	24008413	.	G	C	.	.	MAF_INRAE=5.263;MAF_USDA=5.294
NC_035085.1	24008416	.	C	T	.	.	MAF_USDA=1.639
NC_035085.1	24008426	.	A	T	.	.	MAF_USDA=4.098
NC_035085.1	24008470	.	T	A	.	.	MAF_INRAE=16.456;MAF_USDA=12.941
NC_035085.1	24008526	.	C	T	.	.	MAF_INRAE=43.038;MAF_USDA=16.667
NC_035085.1	24008588	.	A	T	.	.	MAF_INRAE=44.304;MAF_USDA=22.353
NC_035085.1	24008618	.	A	C	.	.	MAF_INRAE=43.038;MAF_USDA=46.471
NC_035085.1	24008870	.	C	T	.	.	MAF_USDA=2.459
NC_035085.1	24008979	.	G	A	.	.	MAF_USDA=5.738
NC_035085.1	24009020	.	G	A	.	.	MAF_INRAE=10.127
NC_035085.1	24009238	.	T	A	.	.	MAF_INRAE=44.304;MAF_USDA=20.588
NC_035085.1	24009256	.	C	T	.	.	MAF_INRAE=16.456;MAF_USDA=13.529
NC_035085.1	24009381	.	A	T	.	.	MAF_USDA=6.471
NC_035085.1	24009725	.	C	T	.	.	MAF_INRAE=9.494;MAF_USDA=5.738
NC_035085.1	24009746	.	C	A	.	.	MAF_USDA=2.459
NC_035085.1	24009806	.	G	C	.	.	MAF_USDA=2.459
NC_035085.1	24009810	.	G	T	.	.	MAF_USDA=2.083
NC_035085.1	24009898	.	G	A	.	.	MAF_USDA=2.459
NC_035085.1	24009969	.	C	T	.	.	MAF_INRAE=10.526;MAF_USDA=2.459
NC_035085.1	24010080	.	G	A	.	.	MAF_INRAE=16.456;MAF_USDA=13.529
NC_035085.1	24010179	.	T	C	.	.	MAF_INRAE=13.924
NC_035085.1	24010184	.	T	A	.	.	MAF_USDA=1.639
NC_035085.1	24010206	.	A	G	.	.	MAF_USDA=16.471
NC_035085.1	24010292	.	A	T	.	.	MAF_USDA=2.083
NC_035085.1	24010336	.	C	G	.	.	MAF_USDA=4.098
NC_035085.1	24010498	.	A	G	.	.	MAF_INRAE=43.038;MAF_USDA=16.667
NC_035085.1	24010505	.	C	T	.	.	MAF_INRAE=7.5;MAF_USDA=4.167
NC_035085.1	24010515	.	T	A	.	.	MAF_INRAE=30.38;MAF_USDA=4.167
NC_035085.1	24010528	.	G	A	.	.	MAF_INRAE=15.789
NC_035085.1	24010632	.	G	C	.	.	MAF_INRAE=2.532;MAF_USDA=5.294
NC_035085.1	24010645	.	T	A	.	.	MAF_USDA=6.557
NC_035085.1	24010698	.	A	T	.	.	MAF_INRAE=39.873;MAF_USDA=21.176
NC_035085.1	24010700	.	C	A	.	.	MAF_INRAE=48.333;MAF_USDA=46.471
NC_035085.1	24010709	.	T	C	.	.	MAF_INRAE=17.089;MAF_USDA=17.059
NC_035085.1	24010711	.	C	T	.	.	MAF_INRAE=17.5;MAF_USDA=17.059
NC_035085.1	24010722	.	C	G	.	.	MAF_INRAE=3.165;MAF_USDA=2.353
NC_035085.1	24010766	.	G	T	.	.	MAF_USDA=1.639
NC_035085.1	24010822	.	C	G	.	.	MAF_USDA=3.279
NC_035085.1	24010861	.	T	G	.	.	MAF_USDA=5.738
NC_035085.1	24010874	.	G	A	.	.	MAF_USDA=5.294
NC_035085.1	24010973	.	C	T	.	.	MAF_USDA=6.25
NC_035085.1	24011045	.	T	G	.	.	MAF_USDA=35.417
NC_035085.1	24011061	.	C	T	.	.	MAF_USDA=10.417
NC_035085.1	24011154	.	G	A	.	.	MAF_INRAE=15.823;MAF_USDA=15.294
NC_035085.1	24011172	.	G	A	.	.	MAF_USDA=2.459
NC_035085.1	24011354	.	G	C	.	.	MAF_INRAE=2.532;MAF_USDA=4.167
NC_035085.1	24011376	.	G	T	.	.	MAF_USDA=4.918
NC_035085.1	24011396	.	A	C	.	.	MAF_USDA=4.118
NC_035085.1	24011521	.	T	A	.	.	MAF_USDA=1.667
NC_035085.1	24011563	.	A	T	.	.	MAF_INRAE=45.57;MAF_USDA=27.059
NC_035085.1	24011569	.	G	A	.	.	MAF_INRAE=11.667;MAF_USDA=4.118
NC_035085.1	24011616	.	G	A	.	.	MAF_INRAE=10.127;MAF_USDA=6.557
NC_035085.1	24011624	.	A	C	.	.	MAF_INRAE=45.57;MAF_USDA=26.471
NC_035085.1	24011688	.	A	G	.	.	MAF_USDA=1.639
NC_035085.1	24011746	.	A	G	.	.	MAF_USDA=2.459
NC_035085.1	24011770	.	A	C	.	.	MAF_USDA=2.459
NC_035085.1	24011775	.	C	T	.	.	MAF_USDA=1.667
NC_035085.1	24011777	.	C	A	.	.	MAF_USDA=1.667
NC_035085.1	24011969	.	T	C	.	.	MAF_INRAE=45.0;MAF_USDA=12.5
NC_035085.1	24012001	.	T	G	.	.	MAF_USDA=4.098
NC_035085.1	24012091	.	C	T	.	.	MAF_USDA=3.279
NC_035085.1	24012256	.	C	T	.	.	MAF_USDA=14.706
NC_035085.1	24012359	.	G	A	.	.	MAF_INRAE=2.5
NC_035085.1	24012370	.	C	A	.	.	MAF_INRAE=10.127;MAF_USDA=6.557
NC_035085.1	24012381	.	G	A	.	.	MAF_USDA=4.118
NC_035085.1	24012418	.	C	T	.	.	MAF_INRAE=30.38;MAF_USDA=12.941
NC_035085.1	24012439	.	T	C	.	.	MAF_USDA=1.639
NC_035085.1	24012527	.	T	C	.	.	MAF_USDA=1.639
NC_035085.1	24012580	.	G	A	.	.	MAF_USDA=5.882
NC_035085.1	24012601	.	T	C	.	.	MAF_INRAE=15.823;MAF_USDA=5.294
NC_035085.1	24012763	.	G	C	.	.	MAF_USDA=3.279
NC_035085.1	24012765	.	G	A	.	.	MAF_USDA=1.639
NC_035085.1	24012776	.	G	A	.	.	MAF_USDA=2.459
NC_035085.1	24012797	.	C	T	.	.	MAF_USDA=1.639
NC_035085.1	24012848	.	A	C	.	.	MAF_INRAE=10.127;MAF_USDA=6.557
NC_035085.1	24012897	.	T	C	.	.	MAF_INRAE=10.127;MAF_USDA=6.557
NC_035085.1	24012950	.	G	A	.	.	MAF_USDA=1.639
NC_035085.1	24012955	.	C	T	.	.	MAF_INRAE=44.304;MAF_USDA=21.176
NC_035085.1	24012999	.	C	T	.	.	MAF_USDA=4.918
NC_035085.1	24013082	.	A	G	.	.	MAF_USDA=1.639
NC_035085.1	24013089	.	G	T	.	.	MAF_USDA=1.639
NC_035085.1	24013257	.	C	T	.	.	MAF_USDA=2.459
NC_035085.1	24013298	.	C	T	.	.	MAF_USDA=5.294
NC_035085.1	24013428	.	A	G	.	.	MAF_USDA=4.167
NC_035085.1	24013442	.	G	A	.	.	MAF_INRAE=16.456;MAF_USDA=13.529
NC_035085.1	24013520	.	C	T	.	.	MAF_USDA=2.459
NC_035085.1	24013552	.	G	C	.	.	MAF_INRAE=5.263;MAF_USDA=1.765
NC_035085.1	24013561	.	G	A	.	.	MAF_INRAE=46.667;MAF_USDA=17.857
NC_035085.1	24013583	.	C	T	.	.	MAF_USDA=14.118
NC_035085.1	24013687	.	C	G	.	.	MAF_USDA=8.235
NC_035085.1	24013725	.	A	C	.	.	MAF_INRAE=44.304;MAF_USDA=20.833
NC_035085.1	24013727	.	G	T	.	.	MAF_USDA=14.583
NC_035085.1	24014039	.	A	C	.	.	MAF_USDA=2.459
NC_035085.1	24014048	.	T	G	.	.	MAF_INRAE=10.127;MAF_USDA=6.557
NC_035085.1	24014141	.	A	T	.	.	MAF_INRAE=9.494;MAF_USDA=6.557
NC_035085.1	24014193	.	T	C	.	.	MAF_INRAE=9.494;MAF_USDA=6.557
NC_035085.1	24014262	.	A	G	.	.	MAF_USDA=1.639
NC_035085.1	24014347	.	C	A	.	.	MAF_USDA=2.459
NC_035085.1	24014352	.	T	G	.	.	MAF_USDA=2.459
NC_035085.1	24014383	.	G	A	.	.	MAF_USDA=2.941
NC_035085.1	24014406	.	A	C	.	.	MAF_USDA=2.459
NC_035085.1	24014488	.	C	G	.	.	MAF_USDA=8.235
NC_035085.1	24014692	.	T	C	.	.	MAF_INRAE=43.671;MAF_USDA=30.588
NC_035085.1	24021185	.	C	A	.	.	MAF_USDA=3.333
NC_035085.1	24021190	.	A	T	.	.	MAF_INRAE=16.456;MAF_USDA=14.118
NC_035085.1	24021191	.	C	G	.	.	MAF_INRAE=5.263;MAF_USDA=4.167
NC_035085.1	24021237	.	A	G	.	.	MAF_INRAE=10.127;MAF_USDA=4.918
NC_035085.1	24021244	.	A	T	.	.	MAF_INRAE=10.127;MAF_USDA=4.918
NC_035085.1	24021289	.	A	C	.	.	MAF_INRAE=10.759
NC_035085.1	24021308	.	T	G	.	.	MAF_INRAE=10.833
NC_035085.1	24021350	.	G	T	.	.	MAF_INRAE=16.456;MAF_USDA=14.118
NC_035085.1	24021447	.	A	C	.	.	MAF_INRAE=2.532;MAF_USDA=4.706
NC_035085.1	24021469	.	A	C	.	.	MAF_USDA=1.639
NC_035085.1	24021480	.	G	C	.	.	MAF_USDA=2.459
NC_035085.1	24021728	.	C	G	.	.	MAF_INRAE=44.304;MAF_USDA=21.176
NC_035085.1	24021776	.	A	T	.	.	MAF_INRAE=30.38;MAF_USDA=12.353
NC_035085.1	24021797	.	A	T	.	.	MAF_USDA=14.754
NC_035085.1	24021807	.	G	A	.	.	MAF_INRAE=2.532;MAF_USDA=5.738
NC_035085.1	24021818	.	A	G	.	.	MAF_USDA=1.639
NC_035085.1	24021846	.	G	T	.	.	MAF_INRAE=25.316;MAF_USDA=5.294
NC_035085.1	24021854	.	T	A	.	.	MAF_INRAE=15.823;MAF_USDA=5.294
NC_035085.1	24021900	.	G	A	.	.	MAF_USDA=23.77
NC_035085.1	24022058	.	C	A	.	.	MAF_INRAE=24.167
NC_035085.1	24022059	.	A	G	.	.	MAF_INRAE=24.167
NC_035085.1	24022069	.	A	C	.	.	MAF_INRAE=20.833
NC_035085.1	24022076	.	C	A	.	.	MAF_INRAE=20.0
NC_035085.1	24022081	.	G	T	.	.	MAF_INRAE=20.0
NC_035085.1	24022096	.	C	T	.	.	MAF_INRAE=3.333
NC_035085.1	24022097	.	G	A	.	.	MAF_INRAE=3.333
NC_035085.1	24022147	.	C	T	.	.	MAF_USDA=2.459
NC_035085.1	24022163	.	G	T	.	.	MAF_INRAE=44.304;MAF_USDA=26.23
NC_035085.1	24022222	.	A	T	.	.	MAF_INRAE=45.57;MAF_USDA=28.235
NC_035085.1	24022234	.	G	T	.	.	MAF_USDA=1.765
NC_035085.1	24022321	.	A	G	.	.	MAF_INRAE=43.038;MAF_USDA=22.353
NC_035085.1	24022353	.	C	G	.	.	MAF_INRAE=43.038;MAF_USDA=21.765
NC_035085.1	24022554	.	G	A	.	.	MAF_INRAE=15.789
NC_035085.1	24022724	.	G	T	.	.	MAF_USDA=1.724
NC_035085.1	24022849	.	A	T	.	.	MAF_USDA=6.098
NC_035085.1	24023044	.	C	T	.	.	MAF_INRAE=44.304;MAF_USDA=18.824
NC_035085.1	24023063	.	C	T	.	.	MAF_USDA=1.639
NC_035085.1	24023095	.	G	A	.	.	MAF_INRAE=10.127;MAF_USDA=6.557
NC_035085.1	24023167	.	C	G	.	.	MAF_USDA=2.459
NC_035085.1	24023356	.	T	C	.	.	MAF_INRAE=43.671;MAF_USDA=22.941
NC_035085.1	24023388	.	A	T	.	.	MAF_USDA=1.639
NC_035085.1	24023472	.	G	A	.	.	MAF_INRAE=13.924;MAF_USDA=8.333
NC_035085.1	24023499	.	C	A	.	.	MAF_INRAE=15.19;MAF_USDA=5.294
NC_035085.1	24023648	.	T	C	.	.	MAF_INRAE=45.57;MAF_USDA=48.235
NC_035085.1	24023784	.	G	C	.	.	MAF_USDA=8.333
NC_035085.1	24023827	.	A	G	.	.	MAF_INRAE=2.532;MAF_USDA=4.167
NC_035085.1	24023864	.	G	A	.	.	MAF_INRAE=5.833;MAF_USDA=5.833
NC_035085.1	24024452	.	C	T	.	.	MAF_INRAE=15.789
NC_035085.1	24024583	.	A	C	.	.	MAF_USDA=2.459
NC_035085.1	24024711	.	G	C	.	.	MAF_USDA=1.639
NC_035085.1	24024940	.	G	C	.	.	MAF_USDA=4.167
NC_035085.1	24024993	.	C	T	.	.	MAF_INRAE=10.127;MAF_USDA=6.557
NC_035085.1	24025364	.	C	T	.	.	MAF_USDA=3.279
NC_035085.1	24025385	.	G	A	.	.	MAF_INRAE=46.203;MAF_USDA=47.059
NC_035085.1	24025520	.	C	A	.	.	MAF_INRAE=10.759;MAF_USDA=2.459
NC_035085.1	24025625	.	C	A	.	.	MAF_USDA=1.667
NC_035085.1	24025630	.	T	C	.	.	MAF_INRAE=43.671;MAF_USDA=12.5
NC_035085.1	24025666	.	A	C	.	.	MAF_INRAE=13.291;MAF_USDA=3.529
NC_035085.1	24025725	.	G	T	.	.	MAF_INRAE=5.263;MAF_USDA=2.353
NC_035085.1	24025765	.	C	T	.	.	MAF_INRAE=30.38;MAF_USDA=11.176
NC_035085.1	24025781	.	T	A	.	.	MAF_USDA=2.459
NC_035085.1	24026070	.	G	T	.	.	MAF_USDA=2.586
NC_035085.1	24026166	.	T	C	.	.	MAF_USDA=12.5
NC_035085.1	24026224	.	G	T	.	.	MAF_INRAE=10.526;MAF_USDA=12.941
NC_035085.1	24026247	.	T	A	.	.	MAF_INRAE=40.0;MAF_USDA=20.833
NC_035085.1	24026289	.	A	C	.	.	MAF_USDA=2.459
NC_035085.1	24026330	.	G	T	.	.	MAF_USDA=2.459
NC_035085.1	24026372	.	A	T	.	.	MAF_USDA=1.639
NC_035085.1	24026433	.	T	C	.	.	MAF_INRAE=36.076;MAF_USDA=39.412
NC_035085.1	24026535	.	A	T	.	.	MAF_INRAE=9.494;MAF_USDA=6.557
NC_035085.1	24026576	.	A	T	.	.	MAF_INRAE=10.759;MAF_USDA=5.738
NC_035085.1	24026579	.	G	C	.	.	MAF_USDA=6.471
NC_035085.1	24026607	.	C	A	.	.	MAF_USDA=1.639
NC_035085.1	24026749	.	T	G	.	.	MAF_USDA=4.098
NC_035085.1	24027063	.	G	A	.	.	MAF_USDA=3.279
NC_035085.1	24027069	.	A	T	.	.	MAF_INRAE=44.304;MAF_USDA=21.176
NC_035085.1	24027238	.	C	T	.	.	MAF_USDA=1.639
NC_035085.1	24027269	.	G	C	.	.	MAF_INRAE=30.38;MAF_USDA=13.529
NC_035085.1	24027299	.	G	C	.	.	MAF_INRAE=10.127;MAF_USDA=6.557
NC_035085.1	24027408	.	C	T	.	.	MAF_USDA=2.459
NC_035085.1	24027411	.	C	T	.	.	MAF_USDA=1.639
NC_035085.1	24027445	.	C	T	.	.	MAF_USDA=2.459
NC_035085.1	24027491	.	A	T	.	.	MAF_INRAE=44.304;MAF_USDA=22.353
NC_035085.1	24027495	.	G	T	.	.	MAF_USDA=3.279
NC_035085.1	24027888	.	A	G	.	.	MAF_INRAE=45.57;MAF_USDA=31.176
NC_035085.1	24028028	.	C	T	.	.	MAF_INRAE=10.127;MAF_USDA=6.557
NC_035085.1	24028147	.	C	T	.	.	MAF_USDA=2.459
NC_035085.1	24028166	.	G	A	.	.	MAF_USDA=4.167
NC_035085.1	24028224	.	C	T	.	.	MAF_INRAE=44.937;MAF_USDA=20.588
NC_035085.1	24028237	.	T	C	.	.	MAF_INRAE=44.937;MAF_USDA=28.235
NC_035085.1	24028271	.	C	T	.	.	MAF_INRAE=44.304;MAF_USDA=22.353
NC_035085.1	24028298	.	A	G	.	.	MAF_INRAE=43.671;MAF_USDA=22.353
NC_035085.1	24028329	.	A	T	.	.	MAF_USDA=3.279
NC_035085.1	24028361	.	G	T	.	.	MAF_USDA=1.639
NC_035085.1	24028383	.	C	A	.	.	MAF_INRAE=44.304;MAF_USDA=21.176
NC_035085.1	24028398	.	T	G	.	.	MAF_USDA=4.167
NC_035085.1	24028403	.	T	A	.	.	MAF_USDA=1.639
NC_035085.1	24028405	.	T	C	.	.	MAF_USDA=4.098
NC_035085.1	24028406	.	A	G	.	.	MAF_USDA=2.459
NC_035085.1	24028407	.	T	A	.	.	MAF_USDA=1.639
NC_035085.1	24028438	.	G	T	.	.	MAF_INRAE=15.823;MAF_USDA=5.294
NC_035085.1	24028495	.	C	G	.	.	MAF_USDA=1.667
NC_035085.1	24028516	.	C	A	.	.	MAF_USDA=2.459
NC_035085.1	24028517	.	C	A	.	.	MAF_USDA=13.529
NC_035085.1	24028529	.	A	C	.	.	MAF_INRAE=44.304;MAF_USDA=18.235
NC_035085.1	24028618	.	T	G	.	.	MAF_USDA=2.459
NC_035085.1	24028658	.	T	C	.	.	MAF_INRAE=41.667;MAF_USDA=10.417
NC_035085.1	24028659	.	G	A	.	.	MAF_INRAE=41.667;MAF_USDA=10.417
NC_035085.1	24028669	.	A	G	.	.	MAF_INRAE=10.759;MAF_USDA=6.557
NC_035085.1	24028673	.	A	C	.	.	MAF_INRAE=39.873;MAF_USDA=15.476
NC_035085.1	24028678	.	G	C	.	.	MAF_INRAE=39.873;MAF_USDA=15.476
NC_035085.1	24028687	.	A	C	.	.	MAF_INRAE=40.506;MAF_USDA=17.059
NC_035085.1	24028768	.	A	T	.	.	MAF_USDA=8.235
NC_035085.1	24028867	.	C	T	.	.	MAF_USDA=8.333
NC_035085.1	24028868	.	C	G	.	.	MAF_USDA=4.167
NC_035085.1	24028975	.	C	A	.	.	MAF_INRAE=42.405;MAF_USDA=22.353
NC_035085.1	24028990	.	C	T	.	.	MAF_INRAE=5.263
NC_035085.1	24029058	.	G	A	.	.	MAF_INRAE=17.722;MAF_USDA=15.294
NC_035085.1	24029059	.	A	G	.	.	MAF_INRAE=16.667;MAF_USDA=15.294
NC_035085.1	24029097	.	A	G	.	.	MAF_INRAE=15.19;MAF_USDA=13.529
NC_035085.1	24029210	.	G	C	.	.	MAF_USDA=14.706
NC_035085.1	24029218	.	C	A	.	.	MAF_INRAE=10.127;MAF_USDA=5.738
NC_035085.1	24029219	.	C	A	.	.	MAF_INRAE=8.333;MAF_USDA=5.738
NC_035085.1	24029339	.	T	A	.	.	MAF_USDA=8.824
NC_035085.1	24029404	.	C	T	.	.	MAF_INRAE=3.333
NC_035085.1	24029544	.	C	T	.	.	MAF_USDA=1.176
NC_035085.1	24029630	.	C	T	.	.	MAF_USDA=3.279
NC_035085.1	24029632	.	C	T	.	.	MAF_INRAE=29.747;MAF_USDA=11.176
NC_035085.1	24029644	.	C	A	.	.	MAF_USDA=1.639
NC_035085.1	24029656	.	G	A	.	.	MAF_USDA=1.639
NC_035085.1	24029677	.	T	A	.	.	MAF_INRAE=18.354;MAF_USDA=15.294
NC_035085.1	24029747	.	G	A	.	.	MAF_INRAE=29.747;MAF_USDA=11.176
NC_035085.1	24029823	.	T	C	.	.	MAF_USDA=11.176
NC_035085.1	24029881	.	C	A	.	.	MAF_USDA=1.639
NC_035085.1	24029908	.	G	A	.	.	MAF_USDA=1.639
NC_035085.1	24030125	.	C	A	.	.	MAF_INRAE=11.392;MAF_USDA=2.459
NC_035085.1	24030223	.	G	A	.	.	MAF_INRAE=44.304;MAF_USDA=22.353
NC_035085.1	24030286	.	C	A	.	.	MAF_USDA=1.639
NC_035085.1	24030339	.	A	T	.	.	MAF_USDA=4.098
NC_035085.1	24030353	.	G	T	.	.	MAF_USDA=2.459
NC_035085.1	24030361	.	A	G	.	.	MAF_USDA=8.333
NC_035085.1	24030368	.	G	C	.	.	MAF_USDA=2.459
NC_035085.1	24030414	.	G	T	.	.	MAF_USDA=2.941
NC_035085.1	24030469	.	G	A	.	.	MAF_USDA=1.639
NC_035085.1	24030552	.	C	T	.	.	MAF_USDA=9.412
NC_035085.1	24030691	.	A	G	.	.	MAF_USDA=15.294
NC_035085.1	24030741	.	T	C	.	.	MAF_INRAE=35.443;MAF_USDA=40.0
NC_035085.1	24030924	.	T	G	.	.	MAF_USDA=1.639
NC_035085.1	24030950	.	G	T	.	.	MAF_INRAE=18.987;MAF_USDA=15.294
NC_035085.1	24030965	.	C	A	.	.	MAF_INRAE=15.823;MAF_USDA=5.294
NC_035085.1	24030967	.	G	C	.	.	MAF_USDA=2.459
NC_035085.1	24031029	.	T	C	.	.	MAF_USDA=2.459
NC_035085.1	24031034	.	G	T	.	.	MAF_USDA=2.459
NC_035085.1	24031036	.	C	A	.	.	MAF_INRAE=44.304;MAF_USDA=18.824
NC_035085.1	24031048	.	A	G	.	.	MAF_USDA=12.353
NC_035085.1	24031089	.	C	G	.	.	MAF_USDA=1.639
NC_035085.1	24031131	.	C	A	.	.	MAF_USDA=8.824
NC_035085.1	24031163	.	C	T	.	.	MAF_INRAE=18.987;MAF_USDA=15.294
NC_035085.1	24031279	.	A	G	.	.	MAF_INRAE=13.924;MAF_USDA=3.529
NC_035085.1	24031292	.	G	T	.	.	MAF_INRAE=44.304;MAF_USDA=21.176
NC_035085.1	24031377	.	C	T	.	.	MAF_USDA=3.279
NC_035085.1	24031418	.	G	T	.	.	MAF_USDA=1.765
NC_035085.1	24031432	.	A	G	.	.	MAF_INRAE=1.667
NC_035085.1	24031499	.	G	A	.	.	MAF_USDA=2.459
NC_035085.1	24031528	.	T	C	.	.	MAF_INRAE=8.333;MAF_USDA=2.941
NC_035085.1	24031684	.	G	T	.	.	MAF_INRAE=11.392;MAF_USDA=2.459
NC_035085.1	24031698	.	C	T	.	.	MAF_USDA=12.941
NC_035085.1	24031949	.	T	A	.	.	MAF_INRAE=18.354;MAF_USDA=15.294
NC_035085.1	24032040	.	T	G	.	.	MAF_USDA=1.639
NC_035085.1	24032044	.	C	T	.	.	MAF_INRAE=15.823;MAF_USDA=7.059
NC_035085.1	24032117	.	G	A	.	.	MAF_USDA=3.333
NC_035085.1	24032255	.	T	G	.	.	MAF_USDA=9.412
NC_035085.1	24032310	.	C	T	.	.	MAF_INRAE=15.823
NC_035085.1	24032338	.	T	A	.	.	MAF_USDA=3.279
NC_035085.1	24032366	.	C	T	.	.	MAF_USDA=15.294
NC_035085.1	24032375	.	G	A	.	.	MAF_USDA=15.882
NC_035085.1	24032509	.	C	T	.	.	MAF_INRAE=44.304;MAF_USDA=25.0
NC_035085.1	24032763	.	T	A	.	.	MAF_USDA=2.459
NC_035085.1	24032850	.	A	C	.	.	MAF_USDA=2.459
NC_035085.1	24032921	.	G	A	.	.	MAF_USDA=1.639
NC_035085.1	24033163	.	G	A	.	.	MAF_INRAE=44.304;MAF_USDA=17.059
NC_035085.1	24033195	.	A	T	.	.	MAF_USDA=2.941
NC_035085.1	24033441	.	A	G	.	.	MAF_INRAE=47.5;MAF_USDA=22.353
NC_035085.1	24033468	.	C	A	.	.	MAF_INRAE=14.557;MAF_USDA=4.118
NC_035085.1	24033567	.	G	A	.	.	MAF_USDA=3.279
NC_035085.1	24033588	.	A	T	.	.	MAF_USDA=2.459
NC_035085.1	24033801	.	A	G	.	.	MAF_USDA=9.836
NC_035085.1	24033879	.	A	G	.	.	MAF_USDA=1.639
NC_035085.1	24033964	.	C	T	.	.	MAF_INRAE=16.456;MAF_USDA=14.706
NC_035085.1	24034001	.	G	T	.	.	MAF_INRAE=44.304;MAF_USDA=22.353
NC_035085.1	24034061	.	G	A	.	.	MAF_INRAE=12.658;MAF_USDA=4.098
NC_035085.1	24034108	.	C	T	.	.	MAF_INRAE=18.987;MAF_USDA=6.557
NC_035085.1	24034145	.	G	T	.	.	MAF_USDA=1.639
NC_035085.1	24034356	.	T	A	.	.	MAF_INRAE=10.127;MAF_USDA=6.557
NC_035085.1	24034358	.	G	T	.	.	MAF_USDA=10.656
NC_035085.1	24034385	.	C	A	.	.	MAF_USDA=2.459
NC_035085.1	24034463	.	T	A	.	.	MAF_INRAE=8.333
NC_035085.1	24034534	.	C	A	.	.	MAF_INRAE=44.304;MAF_USDA=17.647
NC_035085.1	24034540	.	C	T	.	.	MAF_INRAE=44.304;MAF_USDA=12.5
NC_035085.1	24034598	.	G	A	.	.	MAF_USDA=1.639
NC_035085.1	24034631	.	G	A	.	.	MAF_USDA=9.412
NC_035085.1	24034660	.	G	A	.	.	MAF_USDA=2.459
NC_035085.1	24034800	.	G	T	.	.	MAF_USDA=7.059
NC_035085.1	24034801	.	G	A	.	.	MAF_USDA=5.882
NC_035085.1	24034951	.	T	C	.	.	MAF_INRAE=44.304;MAF_USDA=20.588
NC_035085.1	24034954	.	T	A	.	.	MAF_INRAE=7.5
NC_035085.1	24035027	.	G	C	.	.	MAF_USDA=1.639
NC_035085.1	24035079	.	A	C	.	.	MAF_INRAE=10.127;MAF_USDA=6.557
NC_035085.1	24035137	.	T	C	.	.	MAF_USDA=2.459
NC_035085.1	24035235	.	C	T	.	.	MAF_INRAE=12.658;MAF_USDA=1.667
NC_035085.1	24035286	.	G	A	.	.	MAF_USDA=1.639
NC_035085.1	24035298	.	G	A	.	.	MAF_USDA=4.167
NC_035085.1	24035468	.	G	C	.	.	MAF_INRAE=12.658
NC_035085.1	24035516	.	T	A	.	.	MAF_USDA=1.639
NC_035085.1	24035607	.	G	T	.	.	MAF_USDA=2.353
NC_035085.1	24035776	.	C	T	.	.	MAF_USDA=7.059
NC_035085.1	24035882	.	G	C	.	.	MAF_USDA=2.459
NC_035085.1	24035951	.	G	A	.	.	MAF_USDA=8.824
NC_035085.1	24035960	.	C	A	.	.	MAF_USDA=7.059
NC_035085.1	24036110	.	A	T	.	.	MAF_INRAE=5.833
NC_035085.1	24036326	.	C	T	.	.	MAF_USDA=1.639
NC_035085.1	24036357	.	C	T	.	.	MAF_USDA=3.279
NC_035085.1	24036390	.	A	G	.	.	MAF_USDA=1.639
NC_035085.1	24036394	.	A	T	.	.	MAF_USDA=1.639
NC_035085.1	24036526	.	G	A	.	.	MAF_USDA=13.529
NC_035085.1	24036541	.	T	G	.	.	MAF_INRAE=17.089;MAF_USDA=14.706
NC_035085.1	24036622	.	G	A	.	.	MAF_USDA=2.459
NC_035085.1	24036642	.	T	C	.	.	MAF_INRAE=12.658
NC_035085.1	24036706	.	C	A	.	.	MAF_USDA=1.639
NC_035085.1	24036843	.	T	G	.	.	MAF_USDA=4.118
NC_035085.1	24037035	.	G	A	.	.	MAF_INRAE=10.127;MAF_USDA=6.557
NC_035085.1	24037063	.	G	A	.	.	MAF_INRAE=11.667;MAF_USDA=4.118
NC_035085.1	24037158	.	T	A	.	.	MAF_USDA=1.639
NC_035085.1	24037311	.	G	T	.	.	MAF_INRAE=17.089;MAF_USDA=15.294
NC_035085.1	24037327	.	G	T	.	.	MAF_USDA=12.353
NC_035085.1	24037417	.	A	G	.	.	MAF_INRAE=17.089;MAF_USDA=15.294
NC_035085.1	24037439	.	A	G	.	.	MAF_USDA=2.459
NC_035085.1	24037501	.	T	C	.	.	MAF_USDA=2.459
NC_035085.1	24037585	.	G	A	.	.	MAF_USDA=3.279
NC_035085.1	24037653	.	C	A	.	.	MAF_INRAE=10.526
NC_035085.1	24037702	.	G	A	.	.	MAF_INRAE=44.937;MAF_USDA=18.824
NC_035085.1	24037718	.	A	T	.	.	MAF_INRAE=10.127;MAF_USDA=8.197
NC_035085.1	24037800	.	C	T	.	.	MAF_USDA=1.639
NC_035085.1	24037824	.	T	C	.	.	MAF_USDA=9.836
NC_035085.1	24038020	.	A	G	.	.	MAF_USDA=1.639
NC_035085.1	24038087	.	G	A	.	.	MAF_INRAE=12.658;MAF_USDA=1.639
NC_035085.1	24038094	.	G	A	.	.	MAF_USDA=3.279
NC_035085.1	24038185	.	C	T	.	.	MAF_USDA=1.639
NC_035085.1	24038203	.	T	C	.	.	MAF_USDA=4.098
NC_035085.1	24038407	.	T	C	.	.	MAF_INRAE=10.127;MAF_USDA=6.557
NC_035085.1	24038414	.	T	G	.	.	MAF_USDA=1.639
NC_035085.1	24038438	.	C	T	.	.	MAF_USDA=3.279
NC_035085.1	24038524	.	G	A	.	.	MAF_INRAE=12.658;MAF_USDA=1.639
NC_035085.1	24038797	.	A	T	.	.	MAF_USDA=37.5
NC_035085.1	24038802	.	T	C	.	.	MAF_INRAE=15.789
NC_035085.1	24039654	.	A	G	.	.	MAF_USDA=12.5
NC_035085.1	24039680	.	T	G	.	.	MAF_USDA=4.167
NC_035085.1	24039705	.	T	C	.	.	MAF_INRAE=36.842;MAF_USDA=12.5
NC_035085.1	24039748	.	C	G	.	.	MAF_USDA=21.765
NC_035085.1	24039783	.	A	T	.	.	MAF_USDA=1.639
NC_035085.1	24039813	.	T	C	.	.	MAF_USDA=2.459
NC_035085.1	24039820	.	C	A	.	.	MAF_INRAE=10.127;MAF_USDA=6.557
NC_035085.1	24039837	.	C	T	.	.	MAF_USDA=1.639
NC_035085.1	24040159	.	T	C	.	.	MAF_USDA=6.25
NC_035085.1	24040249	.	C	A	.	.	MAF_INRAE=16.456;MAF_USDA=15.882
NC_035085.1	24040305	.	C	T	.	.	MAF_USDA=1.765
NC_035085.1	24040451	.	G	A	.	.	MAF_USDA=4.098
NC_035085.1	24040539	.	A	G	.	.	MAF_INRAE=15.823;MAF_USDA=5.294
NC_035085.1	24040571	.	A	T	.	.	MAF_USDA=7.377
NC_035085.1	24040606	.	T	A	.	.	MAF_USDA=2.459
NC_035085.1	24040607	.	G	C	.	.	MAF_USDA=2.459
NC_035085.1	24040636	.	T	G	.	.	MAF_USDA=2.459
NC_035085.1	24040795	.	A	G	.	.	MAF_USDA=5.882
NC_035085.1	24040811	.	A	T	.	.	MAF_USDA=1.639
NC_035085.1	24040812	.	T	A	.	.	MAF_USDA=1.639
NC_035085.1	24040814	.	T	G	.	.	MAF_USDA=1.639
NC_035085.1	24040815	.	T	G	.	.	MAF_USDA=1.639
NC_035085.1	24040816	.	C	G	.	.	MAF_USDA=1.639
NC_035085.1	24040817	.	A	G	.	.	MAF_USDA=1.639
NC_035085.1	24040821	.	C	A	.	.	MAF_INRAE=15.823;MAF_USDA=5.294
NC_035085.1	24040838	.	G	T	.	.	MAF_INRAE=10.127;MAF_USDA=6.557
NC_035085.1	24041000	.	G	T	.	.	MAF_INRAE=5.263
NC_035085.1	24041140	.	G	A	.	.	MAF_INRAE=30.38;MAF_USDA=14.118
NC_035085.1	24041288	.	C	T	.	.	MAF_USDA=2.459
NC_035085.1	24041316	.	G	A	.	.	MAF_INRAE=3.797;MAF_USDA=2.459
NC_035085.1	24041384	.	C	G	.	.	MAF_USDA=12.941
NC_035085.1	24041399	.	G	C	.	.	MAF_USDA=2.459
NC_035085.1	24041443	.	C	A	.	.	MAF_INRAE=44.304;MAF_USDA=17.059
NC_035085.1	24041542	.	T	A	.	.	MAF_USDA=6.557
NC_035085.1	24041659	.	G	T	.	.	MAF_USDA=1.765
NC_035085.1	24041715	.	A	T	.	.	MAF_USDA=2.459
NC_035085.1	24041877	.	C	T	.	.	MAF_INRAE=10.127;MAF_USDA=6.667
NC_035085.1	24042012	.	C	A	.	.	MAF_INRAE=43.038;MAF_USDA=17.647
NC_035085.1	24042219	.	T	C	.	.	MAF_INRAE=5.263
NC_035085.1	24042245	.	G	A	.	.	MAF_USDA=2.459
NC_035085.1	24042283	.	T	G	.	.	MAF_USDA=1.765
NC_035085.1	24042374	.	G	T	.	.	MAF_USDA=9.836
NC_035085.1	24042495	.	G	T	.	.	MAF_USDA=2.459
NC_035085.1	24042560	.	C	T	.	.	MAF_USDA=2.353
NC_035085.1	24042690	.	C	T	.	.	MAF_USDA=1.639
NC_035085.1	24042806	.	A	G	.	.	MAF_USDA=1.639
NC_035085.1	24042850	.	C	T	.	.	MAF_INRAE=43.038;MAF_USDA=18.235
NC_035085.1	24042966	.	C	T	.	.	MAF_USDA=3.333
NC_035085.1	24043237	.	A	T	.	.	MAF_INRAE=43.038;MAF_USDA=18.235
NC_035085.1	24043456	.	G	T	.	.	MAF_INRAE=30.38;MAF_USDA=14.706
NC_035085.1	24043458	.	A	G	.	.	MAF_USDA=2.459
NC_035085.1	24043598	.	G	T	.	.	MAF_USDA=2.459
NC_035085.1	24043599	.	T	C	.	.	MAF_INRAE=10.127;MAF_USDA=6.557
NC_035085.1	24043722	.	C	G	.	.	MAF_INRAE=15.823;MAF_USDA=17.059
NC_035085.1	24043986	.	A	T	.	.	MAF_USDA=2.459
NC_035085.1	24043991	.	T	C	.	.	MAF_USDA=1.639
NC_035085.1	24044228	.	A	C	.	.	MAF_USDA=5.294
NC_035085.1	24044379	.	A	C	.	.	MAF_USDA=2.459
NC_035085.1	24044594	.	G	A	.	.	MAF_INRAE=17.089;MAF_USDA=16.471
NC_035085.1	24044921	.	G	A	.	.	MAF_INRAE=12.658;MAF_USDA=10.588
NC_035085.1	24045003	.	T	C	.	.	MAF_INRAE=10.127;MAF_USDA=6.557
NC_035085.1	24045082	.	C	G	.	.	MAF_INRAE=5.0;MAF_USDA=4.118
NC_035085.1	24045251	.	G	C	.	.	MAF_USDA=3.279
NC_035085.1	24045395	.	C	G	.	.	MAF_INRAE=30.38;MAF_USDA=14.118
NC_035085.1	24045400	.	T	A	.	.	MAF_USDA=1.639
NC_035085.1	24045432	.	A	T	.	.	MAF_USDA=2.459
NC_035085.1	24045618	.	A	C	.	.	MAF_USDA=2.459
NC_035085.1	24045731	.	C	A	.	.	MAF_USDA=2.459
NC_035085.1	24045866	.	C	A	.	.	MAF_USDA=12.353
NC_035085.1	24045973	.	C	T	.	.	MAF_INRAE=10.759
NC_035085.1	24046006	.	C	A	.	.	MAF_USDA=1.639
NC_035085.1	24046056	.	C	T	.	.	MAF_USDA=2.459
NC_035085.1	24046059	.	G	A	.	.	MAF_INRAE=10.127;MAF_USDA=5.738
NC_035085.1	24046101	.	G	T	.	.	MAF_USDA=6.557
NC_035085.1	24046254	.	G	A	.	.	MAF_INRAE=10.127;MAF_USDA=5.738
NC_035085.1	24046279	.	C	T	.	.	MAF_INRAE=43.671;MAF_USDA=18.235
NC_035085.1	24046306	.	T	A	.	.	MAF_INRAE=12.658;MAF_USDA=10.588
NC_035085.1	24046312	.	C	T	.	.	MAF_INRAE=43.671;MAF_USDA=18.235
NC_035085.1	24046313	.	G	A	.	.	MAF_USDA=1.639
NC_035085.1	24046458	.	G	A	.	.	MAF_INRAE=10.127;MAF_USDA=6.557
NC_035085.1	24046464	.	A	C	.	.	MAF_INRAE=29.747;MAF_USDA=11.176
NC_035085.1	24046475	.	C	G	.	.	MAF_USDA=1.639
NC_035085.1	24046553	.	A	T	.	.	MAF_INRAE=31.646;MAF_USDA=7.647
NC_035085.1	24046554	.	A	T	.	.	MAF_INRAE=21.667;MAF_USDA=6.557
NC_035085.1	24046632	.	G	A	.	.	MAF_INRAE=1.667
NC_035085.1	24046706	.	G	A	.	.	MAF_USDA=1.639
NC_035085.1	24046755	.	G	A	.	.	MAF_USDA=2.459
NC_035085.1	24046800	.	T	C	.	.	MAF_USDA=12.5
NC_035085.1	24046843	.	G	A	.	.	MAF_USDA=7.377
NC_035085.1	24047004	.	G	T	.	.	MAF_USDA=5.882
NC_035085.1	24047052	.	C	G	.	.	MAF_USDA=10.656
NC_035085.1	24047083	.	C	T	.	.	MAF_INRAE=13.924;MAF_USDA=5.294
NC_035085.1	24047127	.	T	C	.	.	MAF_INRAE=6.667
NC_035085.1	24047353	.	G	A	.	.	MAF_USDA=3.279
NC_035085.1	24047421	.	C	T	.	.	MAF_USDA=1.639
NC_035085.1	24047427	.	C	T	.	.	MAF_USDA=4.167
NC_035085.1	24047511	.	A	T	.	.	MAF_INRAE=44.304;MAF_USDA=18.235
NC_035085.1	24047526	.	G	A	.	.	MAF_USDA=3.279
NC_035085.1	24047640	.	C	T	.	.	MAF_USDA=3.279
NC_035085.1	24047665	.	A	T	.	.	MAF_USDA=1.639
NC_035085.1	24048042	.	A	T	.	.	MAF_INRAE=11.667;MAF_USDA=3.529
NC_035085.1	24048112	.	C	A	.	.	MAF_INRAE=10.759;MAF_USDA=10.588
NC_035085.1	24048117	.	A	G	.	.	MAF_INRAE=10.759;MAF_USDA=10.588
NC_035085.1	24048209	.	G	T	.	.	MAF_USDA=3.279
NC_035085.1	24048395	.	G	A	.	.	MAF_USDA=1.786
NC_035085.1	24048590	.	A	G	.	.	MAF_INRAE=43.671;MAF_USDA=18.235
NC_035085.1	24048637	.	G	C	.	.	MAF_USDA=2.459
NC_035085.1	24048640	.	G	T	.	.	MAF_INRAE=17.722;MAF_USDA=5.294
NC_035085.1	24048802	.	A	T	.	.	MAF_USDA=1.639
NC_035085.1	24048873	.	T	C	.	.	MAF_INRAE=10.759
NC_035085.1	24048970	.	G	A	.	.	MAF_USDA=14.706
NC_035085.1	24049095	.	C	G	.	.	MAF_USDA=1.639
NC_035085.1	24049097	.	T	C	.	.	MAF_USDA=1.639
NC_035085.1	24049469	.	G	A	.	.	MAF_USDA=2.459
NC_035085.1	24049554	.	A	G	.	.	MAF_INRAE=16.456;MAF_USDA=14.706
NC_035085.1	24049688	.	C	T	.	.	MAF_USDA=11.176
NC_035085.1	24049805	.	C	T	.	.	MAF_INRAE=42.405;MAF_USDA=19.048
NC_035085.1	24049820	.	C	T	.	.	MAF_USDA=1.667
NC_035085.1	24049826	.	G	T	.	.	MAF_USDA=1.667
NC_035085.1	24049869	.	G	A	.	.	MAF_USDA=2.5
NC_035085.1	24049977	.	G	T	.	.	MAF_USDA=3.279
NC_035085.1	24050043	.	C	A	.	.	MAF_USDA=1.695
NC_035085.1	24050052	.	T	A	.	.	MAF_INRAE=10.759;MAF_USDA=13.415
NC_035085.1	24050099	.	G	A	.	.	MAF_INRAE=12.658;MAF_USDA=8.333
NC_035085.1	24050187	.	C	A	.	.	MAF_INRAE=5.263
NC_035085.1	24050255	.	C	T	.	.	MAF_USDA=2.459
NC_035085.1	24050280	.	A	C	.	.	MAF_INRAE=10.127;MAF_USDA=6.557
NC_035085.1	24050470	.	C	A	.	.	MAF_INRAE=10.127;MAF_USDA=6.667
NC_035085.1	24050478	.	T	G	.	.	MAF_INRAE=17.722;MAF_USDA=5.357
NC_035085.1	24050486	.	G	A	.	.	MAF_USDA=2.5
NC_035085.1	24050501	.	G	A	.	.	MAF_INRAE=10.127;MAF_USDA=6.667
NC_035085.1	24050523	.	A	G	.	.	MAF_INRAE=46.835;MAF_USDA=29.762
NC_035085.1	24050526	.	C	A	.	.	MAF_INRAE=10.759;MAF_USDA=10.714
NC_035085.1	24050703	.	C	A	.	.	MAF_INRAE=10.127;MAF_USDA=5.738
NC_035085.1	24050879	.	C	T	.	.	MAF_USDA=3.279
NC_035085.1	24051050	.	T	G	.	.	MAF_INRAE=10.127
NC_035085.1	24051136	.	C	A	.	.	MAF_USDA=3.279
NC_035085.1	24051201	.	T	A	.	.	MAF_USDA=2.353
NC_035085.1	24051256	.	C	T	.	.	MAF_INRAE=17.089;MAF_USDA=18.824
NC_035085.1	24051309	.	A	T	.	.	MAF_INRAE=10.127;MAF_USDA=6.667
NC_035085.1	24051462	.	C	T	.	.	MAF_USDA=1.639
NC_035085.1	24051552	.	G	C	.	.	MAF_USDA=13.69
NC_035085.1	24051603	.	C	A	.	.	MAF_INRAE=36.842
NC_035085.1	24051617	.	T	A	.	.	MAF_INRAE=29.114;MAF_USDA=14.754
NC_035085.1	24051619	.	C	A	.	.	MAF_USDA=4.098
NC_035085.1	24051622	.	A	C	.	.	MAF_USDA=2.459
NC_035085.1	24051766	.	C	A	.	.	MAF_USDA=1.639
NC_035085.1	24051922	.	A	G	.	.	MAF_INRAE=10.127;MAF_USDA=5.738
NC_035085.1	24051944	.	G	T	.	.	MAF_USDA=21.765
NC_035085.1	24051948	.	C	A	.	.	MAF_USDA=2.459
NC_035085.1	24051982	.	G	A	.	.	MAF_USDA=8.333
NC_035085.1	24052244	.	G	T	.	.	MAF_USDA=1.639
NC_035085.1	24052287	.	A	T	.	.	MAF_USDA=14.118
NC_035085.1	24052295	.	A	C	.	.	MAF_USDA=22.353
NC_035085.1	24052307	.	C	G	.	.	MAF_USDA=3.279
NC_035085.1	24052347	.	A	T	.	.	MAF_USDA=1.639
NC_035085.1	24052459	.	A	G	.	.	MAF_USDA=2.459
NC_035085.1	24052520	.	C	A	.	.	MAF_INRAE=10.127;MAF_USDA=4.918
NC_035085.1	24052632	.	G	C	.	.	MAF_USDA=3.279
NC_035085.1	24052778	.	C	A	.	.	MAF_USDA=4.918
NC_035085.1	24052806	.	C	A	.	.	MAF_USDA=2.459
NC_035085.1	24052927	.	G	T	.	.	MAF_INRAE=10.759;MAF_USDA=11.176
NC_035085.1	24052953	.	G	T	.	.	MAF_INRAE=10.759;MAF_USDA=11.176
NC_035085.1	24052971	.	C	A	.	.	MAF_USDA=6.471
NC_035085.1	24052990	.	A	G	.	.	MAF_INRAE=13.924;MAF_USDA=2.353
NC_035085.1	24052993	.	A	C	.	.	MAF_USDA=1.639
NC_035085.1	24053148	.	G	A	.	.	MAF_USDA=6.557
NC_035085.1	24053180	.	T	G	.	.	MAF_USDA=2.459
NC_035085.1	24053181	.	A	T	.	.	MAF_USDA=5.882
NC_035085.1	24053203	.	G	A	.	.	MAF_USDA=1.639
NC_035085.1	24053407	.	G	C	.	.	MAF_USDA=1.639
NC_035085.1	24053422	.	C	G	.	.	MAF_USDA=1.667
NC_035085.1	24053449	.	C	G	.	.	MAF_INRAE=17.722;MAF_USDA=18.824
NC_035085.1	24053458	.	C	T	.	.	MAF_INRAE=10.127;MAF_USDA=5.0
NC_035085.1	24053483	.	G	A	.	.	MAF_USDA=5.0
NC_035085.1	24053506	.	T	C	.	.	MAF_INRAE=7.5
NC_035085.1	24053606	.	C	T	.	.	MAF_USDA=1.639
NC_035085.1	24053647	.	G	T	.	.	MAF_INRAE=10.759;MAF_USDA=10.588
NC_035085.1	24053717	.	A	T	.	.	MAF_INRAE=5.833
NC_035085.1	24053791	.	C	G	.	.	MAF_INRAE=10.127
NC_035085.1	24054048	.	T	A	.	.	MAF_INRAE=30.38;MAF_USDA=15.882
NC_035085.1	24054076	.	T	A	.	.	MAF_USDA=2.459
NC_035085.1	24054138	.	T	G	.	.	MAF_USDA=1.639
NC_035085.1	24054298	.	G	A	.	.	MAF_USDA=2.459
NC_035085.1	24054555	.	C	T	.	.	MAF_USDA=1.639
NC_035085.1	24054802	.	A	C	.	.	MAF_USDA=14.583
NC_035085.1	24054849	.	T	C	.	.	MAF_USDA=5.738
NC_035085.1	24055022	.	T	C	.	.	MAF_USDA=23.81
NC_035085.1	24055064	.	G	A	.	.	MAF_INRAE=44.304;MAF_USDA=17.857
NC_035085.1	24055125	.	A	C	.	.	MAF_USDA=2.459
NC_035085.1	24055203	.	C	T	.	.	MAF_USDA=1.639
NC_035085.1	24055525	.	C	T	.	.	MAF_INRAE=10.127;MAF_USDA=6.557
NC_035085.1	24055535	.	T	C	.	.	MAF_USDA=3.279
NC_035085.1	24055560	.	T	G	.	.	MAF_INRAE=43.671;MAF_USDA=21.765
NC_035085.1	24055561	.	T	G	.	.	MAF_INRAE=10.127;MAF_USDA=10.656
NC_035085.1	24055576	.	C	T	.	.	MAF_USDA=1.639
NC_035085.1	24055623	.	A	T	.	.	MAF_USDA=8.333
NC_035085.1	24055624	.	T	A	.	.	MAF_INRAE=10.833;MAF_USDA=4.167
NC_035085.1	24055633	.	T	C	.	.	MAF_USDA=16.667
NC_035085.1	24055800	.	G	A	.	.	MAF_INRAE=43.038;MAF_USDA=18.235
NC_035085.1	24055801	.	C	A	.	.	MAF_INRAE=45.0;MAF_USDA=18.235
NC_035085.1	24055886	.	A	T	.	.	MAF_USDA=3.279
NC_035085.1	24055934	.	G	A	.	.	MAF_USDA=2.459
NC_035085.1	24055983	.	A	G	.	.	MAF_USDA=2.459
NC_035085.1	24056043	.	G	A	.	.	MAF_INRAE=15.19;MAF_USDA=14.706
NC_035085.1	24056044	.	T	A	.	.	MAF_USDA=2.459
NC_035085.1	24056058	.	G	T	.	.	MAF_USDA=2.459
NC_035085.1	24056094	.	T	C	.	.	MAF_USDA=7.059
NC_035085.1	24056185	.	G	C	.	.	MAF_USDA=2.459
NC_035085.1	24056192	.	T	G	.	.	MAF_USDA=1.639
NC_035085.1	24056319	.	C	T	.	.	MAF_INRAE=16.456;MAF_USDA=16.471
NC_035085.1	24056321	.	C	T	.	.	MAF_USDA=1.639
NC_035085.1	24056479	.	G	T	.	.	MAF_USDA=1.639
NC_035085.1	24056502	.	A	T	.	.	MAF_USDA=1.639
NC_035085.1	24056507	.	C	T	.	.	MAF_INRAE=10.759;MAF_USDA=10.588
NC_035085.1	24056521	.	T	C	.	.	MAF_USDA=1.639
NC_035085.1	24056636	.	A	T	.	.	MAF_USDA=2.459
NC_035085.1	24056723	.	A	C	.	.	MAF_USDA=12.941
NC_035085.1	24057173	.	C	T	.	.	MAF_USDA=3.279
NC_035085.1	24057323	.	C	T	.	.	MAF_USDA=2.459
NC_035085.1	24057329	.	G	A	.	.	MAF_USDA=2.459
NC_035085.1	24057431	.	C	T	.	.	MAF_USDA=3.279
NC_035085.1	24058182	.	T	G	.	.	MAF_USDA=9.016
NC_035085.1	24058278	.	C	A	.	.	MAF_USDA=1.639
NC_035085.1	24058439	.	G	A	.	.	MAF_INRAE=16.456;MAF_USDA=14.706
NC_035085.1	24058478	.	G	A	.	.	MAF_INRAE=26.316;MAF_USDA=3.529
NC_035085.1	24059165	.	T	C	.	.	MAF_INRAE=15.823;MAF_USDA=37.5
NC_035085.1	24059185	.	C	T	.	.	MAF_INRAE=9.494
NC_035085.1	24059202	.	C	A	.	.	MAF_INRAE=9.494;MAF_USDA=5.833
NC_035085.1	24059228	.	T	C	.	.	MAF_INRAE=45.0
NC_035085.1	24059241	.	A	G	.	.	MAF_INRAE=35.833;MAF_USDA=4.167
NC_035085.1	24059315	.	T	C	.	.	MAF_INRAE=10.127
NC_035085.1	24059589	.	C	A	.	.	MAF_INRAE=9.494
NC_035085.1	24059709	.	A	G	.	.	MAF_INRAE=44.304;MAF_USDA=12.5
NC_035085.1	24060060	.	A	C	.	.	MAF_INRAE=17.089;MAF_USDA=12.5
NC_035085.1	24060231	.	G	A	.	.	MAF_USDA=8.333
NC_035085.1	24060671	.	A	C	.	.	MAF_USDA=20.833
NC_035085.1	24060676	.	G	C	.	.	MAF_INRAE=10.759
NC_035085.1	24061216	.	C	G	.	.	MAF_INRAE=10.127
NC_035085.1	24061420	.	G	T	.	.	MAF_INRAE=44.304;MAF_USDA=12.5
NC_035085.1	24061483	.	G	A	.	.	MAF_USDA=6.25
NC_035085.1	24061747	.	C	A	.	.	MAF_INRAE=10.127
NC_035085.1	24061803	.	C	T	.	.	MAF_INRAE=17.089;MAF_USDA=37.5
NC_035085.1	24061840	.	G	A	.	.	MAF_INRAE=10.0;MAF_USDA=8.333
NC_035085.1	24062002	.	G	A	.	.	MAF_USDA=18.75
NC_035085.1	24062289	.	C	T	.	.	MAF_INRAE=16.456;MAF_USDA=39.583
NC_035085.1	24062351	.	C	T	.	.	MAF_INRAE=17.089;MAF_USDA=20.833
NC_035085.1	24062382	.	A	C	.	.	MAF_INRAE=45.57;MAF_USDA=12.5
NC_035085.1	24062383	.	A	C	.	.	MAF_INRAE=45.0;MAF_USDA=12.5
NC_035085.1	24062387	.	T	C	.	.	MAF_INRAE=8.333
NC_035085.1	24062545	.	T	A	.	.	MAF_INRAE=25.0
NC_035085.1	24062585	.	G	A	.	.	MAF_INRAE=10.127
NC_035085.1	24062606	.	C	T	.	.	MAF_INRAE=8.333
NC_035085.1	24062717	.	T	A	.	.	MAF_INRAE=5.0
NC_035085.1	24062724	.	C	T	.	.	MAF_INRAE=10.833
NC_035085.1	24062732	.	C	G	.	.	MAF_USDA=8.333
NC_035085.1	24062776	.	G	T	.	.	MAF_USDA=6.25
NC_035085.1	24062819	.	C	A	.	.	MAF_INRAE=37.5
NC_035085.1	24062832	.	C	A	.	.	MAF_INRAE=27.848;MAF_USDA=47.917
NC_035085.1	24063066	.	C	T	.	.	MAF_USDA=3.448
NC_035085.1	24063111	.	T	G	.	.	MAF_USDA=6.034
NC_035085.1	24063112	.	T	G	.	.	MAF_USDA=5.172
NC_035085.1	24063198	.	C	T	.	.	MAF_USDA=20.833
NC_035085.1	24077773	.	T	C	.	.	MAF_USDA=8.333
NC_035085.1	24077800	.	C	T	.	.	MAF_INRAE=1.667
NC_035085.1	24077871	.	G	A	.	.	MAF_USDA=2.459
NC_035085.1	24077900	.	A	T	.	.	MAF_USDA=4.918
NC_035085.1	24078002	.	A	G	.	.	MAF_USDA=4.098
NC_035085.1	24078011	.	C	T	.	.	MAF_USDA=1.639
NC_035085.1	24078029	.	G	A	.	.	MAF_USDA=3.279
NC_035085.1	24078102	.	G	C	.	.	MAF_INRAE=1.667
NC_035085.1	24078110	.	T	C	.	.	MAF_INRAE=16.667
NC_035085.1	24078143	.	T	C	.	.	MAF_USDA=15.0
NC_035085.1	24078156	.	A	G	.	.	MAF_USDA=15.254
NC_035085.1	24078162	.	A	G	.	.	MAF_USDA=45.833
NC_035085.1	24078165	.	C	T	.	.	MAF_USDA=12.712
NC_035085.1	24078279	.	C	T	.	.	MAF_INRAE=14.557
NC_035085.1	24078340	.	G	A	.	.	MAF_INRAE=30.0
NC_035085.1	24078342	.	A	G	.	.	MAF_INRAE=20.0
NC_035085.1	24078412	.	C	A	.	.	MAF_INRAE=30.833
NC_035085.1	24078413	.	C	A	.	.	MAF_INRAE=36.667
NC_035085.1	24078445	.	T	G	.	.	MAF_INRAE=30.0
NC_035085.1	24078473	.	C	G	.	.	MAF_INRAE=49.167
NC_035085.1	24078488	.	A	G	.	.	MAF_INRAE=2.632;MAF_USDA=2.083
NC_035085.1	24078516	.	C	A	.	.	MAF_INRAE=35.833
NC_035085.1	24078539	.	G	T	.	.	MAF_INRAE=11.667;MAF_USDA=14.583
NC_035085.1	24078557	.	T	G	.	.	MAF_INRAE=25.833
NC_035085.1	24078566	.	T	G	.	.	MAF_INRAE=39.167
NC_035085.1	24078629	.	T	C	.	.	MAF_INRAE=12.5
NC_035085.1	24078676	.	A	C	.	.	MAF_INRAE=10.0;MAF_USDA=16.667
NC_035085.1	24078684	.	T	A	.	.	MAF_USDA=1.639
NC_035085.1	24078721	.	G	A	.	.	MAF_USDA=1.639
NC_035085.1	24078945	.	G	C	.	.	MAF_INRAE=46.667
NC_035085.1	24078962	.	G	C	.	.	MAF_INRAE=1.667
NC_035085.1	24078981	.	C	T	.	.	MAF_INRAE=45.0
NC_035085.1	24078985	.	G	A	.	.	MAF_INRAE=36.667
NC_035085.1	24078993	.	C	T	.	.	MAF_INRAE=2.632
NC_035085.1	24078994	.	G	A	.	.	MAF_USDA=29.167
NC_035085.1	24079000	.	C	T	.	.	MAF_INRAE=36.667
NC_035085.1	24079016	.	C	T	.	.	MAF_INRAE=12.5
NC_035085.1	24079059	.	G	T	.	.	MAF_INRAE=2.5
NC_035085.1	24079063	.	A	T	.	.	MAF_INRAE=48.333
NC_035085.1	24079073	.	T	A	.	.	MAF_INRAE=46.667
NC_035085.1	24079089	.	G	T	.	.	MAF_USDA=2.459
NC_035085.1	24079108	.	T	C	.	.	MAF_INRAE=25.0
NC_035085.1	24079119	.	T	A	.	.	MAF_INRAE=14.167
NC_035085.1	24079159	.	A	C	.	.	MAF_USDA=1.639
NC_035085.1	24079161	.	G	T	.	.	MAF_INRAE=1.667;MAF_USDA=1.639
NC_035085.1	24079188	.	C	T	.	.	MAF_USDA=11.667
NC_035085.1	24079195	.	G	T	.	.	MAF_USDA=11.864
NC_035085.1	24080221	.	C	T	.	.	MAF_INRAE=10.833;MAF_USDA=13.115
NC_035085.1	24080224	.	C	T	.	.	MAF_USDA=9.016
NC_035085.1	24080240	.	A	C	.	.	MAF_INRAE=29.167
NC_035085.1	24080241	.	C	T	.	.	MAF_USDA=1.639
NC_035085.1	24080282	.	C	G	.	.	MAF_USDA=5.294
NC_035085.1	24080297	.	G	C	.	.	MAF_INRAE=3.797
NC_035085.1	24080325	.	G	T	.	.	MAF_USDA=9.016
NC_035085.1	24080334	.	A	G	.	.	MAF_INRAE=7.5
NC_035085.1	24080339	.	G	A	.	.	MAF_INRAE=11.667;MAF_USDA=6.557
NC_035085.1	24080346	.	C	T	.	.	MAF_INRAE=30.0;MAF_USDA=9.412
NC_035085.1	24080402	.	G	A	.	.	MAF_INRAE=1.667
NC_035085.1	24080403	.	T	G	.	.	MAF_INRAE=1.667
NC_035085.1	24080411	.	T	C	.	.	MAF_INRAE=17.5
NC_035085.1	24080421	.	T	C	.	.	MAF_USDA=4.918
NC_035085.1	24080430	.	C	T	.	.	MAF_USDA=1.639
NC_035085.1	24080451	.	T	C	.	.	MAF_INRAE=1.667
NC_035085.1	24080469	.	A	T	.	.	MAF_INRAE=40.833
NC_035085.1	24080480	.	G	C	.	.	MAF_INRAE=4.167
NC_035085.1	24080555	.	G	A	.	.	MAF_INRAE=1.667
NC_035085.1	24080574	.	G	A	.	.	MAF_INRAE=1.667
NC_035085.1	24080670	.	A	G	.	.	MAF_USDA=4.167
NC_035085.1	24080690	.	A	G	.	.	MAF_INRAE=9.167;MAF_USDA=3.279
NC_035085.1	24080699	.	C	T	.	.	MAF_INRAE=10.0
NC_035085.1	24080724	.	T	C	.	.	MAF_USDA=5.738
NC_035085.1	24080725	.	A	T	.	.	MAF_USDA=4.918
NC_035085.1	24080726	.	C	T	.	.	MAF_USDA=4.918
NC_035085.1	24080727	.	C	T	.	.	MAF_USDA=5.738
NC_035085.1	24080996	.	T	C	.	.	MAF_USDA=6.25
NC_035085.1	24080998	.	G	T	.	.	MAF_USDA=12.5
NC_035085.1	24081012	.	T	G	.	.	MAF_USDA=14.754
NC_035085.1	24081013	.	G	T	.	.	MAF_USDA=12.5
NC_035085.1	24081056	.	T	G	.	.	MAF_INRAE=1.667
NC_035085.1	24081070	.	T	G	.	.	MAF_INRAE=7.5
NC_035085.1	24081076	.	T	A	.	.	MAF_INRAE=6.667
NC_035085.1	24081101	.	T	A	.	.	MAF_INRAE=1.667
NC_035085.1	24083107	.	A	T	.	.	MAF_INRAE=1.667
NC_035085.1	24083156	.	C	T	.	.	MAF_INRAE=5.0
NC_035085.1	24083176	.	A	T	.	.	MAF_INRAE=5.833
NC_035085.1	24083207	.	C	A	.	.	MAF_INRAE=10.833;MAF_USDA=22.917
NC_035085.1	24083272	.	A	T	.	.	MAF_USDA=10.417
NC_035085.1	24083278	.	T	C	.	.	MAF_INRAE=15.833;MAF_USDA=25.0
NC_035085.1	24083329	.	A	C	.	.	MAF_INRAE=1.667
NC_035085.1	24083344	.	G	A	.	.	MAF_USDA=5.882
NC_035085.1	24083368	.	A	G	.	.	MAF_INRAE=13.333
NC_035085.1	24083388	.	G	T	.	.	MAF_USDA=4.706
NC_035085.1	24083412	.	C	G	.	.	MAF_USDA=18.235
NC_035085.1	24083416	.	A	G	.	.	MAF_INRAE=17.5
NC_035085.1	24083444	.	C	A	.	.	MAF_INRAE=24.167
NC_035085.1	24083471	.	A	G	.	.	MAF_USDA=34.118
NC_035085.1	24083472	.	A	T	.	.	MAF_INRAE=15.833;MAF_USDA=20.0
NC_035085.1	24083477	.	A	T	.	.	MAF_USDA=1.639
NC_035085.1	24083490	.	G	A	.	.	MAF_USDA=4.098
NC_035085.1	24083523	.	T	A	.	.	MAF_INRAE=40.833;MAF_USDA=20.492
NC_035085.1	24083529	.	G	A	.	.	MAF_USDA=9.836
NC_035085.1	24083531	.	A	C	.	.	MAF_INRAE=3.333;MAF_USDA=21.311
NC_035085.1	24083564	.	G	A	.	.	MAF_INRAE=20.833
NC_035085.1	24083565	.	C	A	.	.	MAF_INRAE=20.833
NC_035085.1	24083607	.	A	C	.	.	MAF_USDA=5.738
NC_035085.1	24083672	.	T	G	.	.	MAF_INRAE=41.667;MAF_USDA=21.311
NC_035085.1	24083717	.	A	C	.	.	MAF_USDA=1.639
NC_035085.1	24083794	.	A	G	.	.	MAF_USDA=4.918
NC_035085.1	24083797	.	A	C	.	.	MAF_USDA=5.738
NC_035085.1	24083816	.	A	G	.	.	MAF_USDA=4.098
NC_035085.1	24083866	.	C	T	.	.	MAF_INRAE=18.333
NC_035085.1	24083871	.	T	G	.	.	MAF_INRAE=18.333;MAF_USDA=29.508
NC_035085.1	24083917	.	C	A	.	.	MAF_INRAE=30.0;MAF_USDA=12.295
NC_035085.1	24083931	.	T	A	.	.	MAF_INRAE=30.0;MAF_USDA=12.295
NC_035085.1	24083997	.	C	T	.	.	MAF_USDA=4.918
NC_035085.1	24084041	.	G	A	.	.	MAF_USDA=1.639
NC_035085.1	24084308	.	G	A	.	.	MAF_USDA=1.639
NC_035085.1	24084317	.	T	C	.	.	MAF_INRAE=9.167
NC_035085.1	24084319	.	C	T	.	.	MAF_INRAE=9.167
NC_035085.1	24084325	.	C	T	.	.	MAF_INRAE=28.333
NC_035085.1	24084342	.	G	A	.	.	MAF_INRAE=5.0
NC_035085.1	24084360	.	C	G	.	.	MAF_INRAE=3.797;MAF_USDA=5.738
NC_035085.1	24084364	.	T	A	.	.	MAF_INRAE=9.167
NC_035085.1	24084434	.	G	A	.	.	MAF_USDA=3.279
NC_035085.1	24084440	.	T	C	.	.	MAF_INRAE=25.0
NC_035085.1	24084521	.	A	G	.	.	MAF_INRAE=1.667
NC_035085.1	24084536	.	T	A	.	.	MAF_INRAE=18.333
NC_035085.1	24084553	.	C	T	.	.	MAF_INRAE=22.5
NC_035085.1	24085799	.	G	A	.	.	MAF_USDA=5.738
NC_035085.1	24085815	.	T	C	.	.	MAF_USDA=3.279
NC_035085.1	24085840	.	A	T	.	.	MAF_USDA=2.941
NC_035085.1	24085864	.	G	T	.	.	MAF_USDA=20.833
NC_035085.1	24085865	.	A	T	.	.	MAF_USDA=18.75
NC_035085.1	24085866	.	A	T	.	.	MAF_USDA=4.706
NC_035085.1	24085896	.	T	A	.	.	MAF_INRAE=9.167;MAF_USDA=25.0
NC_035085.1	24085950	.	G	A	.	.	MAF_USDA=29.167
NC_035085.1	24086001	.	A	T	.	.	MAF_INRAE=5.063;MAF_USDA=8.197
NC_035085.1	24086017	.	C	G	.	.	MAF_USDA=6.25
NC_035085.1	24086042	.	A	C	.	.	MAF_INRAE=49.167;MAF_USDA=42.941
NC_035085.1	24086051	.	C	A	.	.	MAF_INRAE=49.167;MAF_USDA=42.353
NC_035085.1	24086071	.	C	A	.	.	MAF_INRAE=49.167;MAF_USDA=41.176
NC_035085.1	24086076	.	A	C	.	.	MAF_INRAE=48.333;MAF_USDA=25.294
NC_035085.1	24086109	.	C	A	.	.	MAF_USDA=9.016
NC_035085.1	24086131	.	T	C	.	.	MAF_INRAE=42.5;MAF_USDA=50.0
NC_035085.1	24086132	.	G	T	.	.	MAF_USDA=6.25
NC_035085.1	24086150	.	G	C	.	.	MAF_INRAE=8.333
NC_035085.1	24086213	.	G	A	.	.	MAF_USDA=2.083
NC_035085.1	24086264	.	CT	CG	.	.	MAF_USDA=47.826
NC_035085.1	24086280	.	G	T	.	.	MAF_INRAE=9.167;MAF_USDA=16.667
NC_035085.1	24086283	.	T	G	.	.	MAF_INRAE=5.0;MAF_USDA=3.333
NC_035085.1	24086297	.	C	T	.	.	MAF_INRAE=5.0
NC_035085.1	24086314	.	G	C	.	.	MAF_USDA=17.059
NC_035085.1	24086327	.	G	T	.	.	MAF_USDA=2.459
NC_035085.1	24086381	.	C	A	.	.	MAF_USDA=9.412
NC_035085.1	24086402	.	G	A	.	.	MAF_USDA=1.639
NC_035085.1	24086560	.	A	G	.	.	MAF_USDA=15.882
NC_035085.1	24086602	.	A	T	.	.	MAF_USDA=35.417
NC_035085.1	24086624	.	C	T	.	.	MAF_USDA=11.475
NC_035085.1	24086741	.	A	G	.	.	MAF_INRAE=5.833
NC_035085.1	24086851	.	C	T	.	.	MAF_INRAE=9.167
NC_035085.1	24086852	.	G	A	.	.	MAF_USDA=3.529
NC_035085.1	24086869	.	A	C	.	.	MAF_INRAE=11.667;MAF_USDA=29.167
NC_035085.1	24086873	.	G	C	.	.	MAF_INRAE=40.0;MAF_USDA=18.452
NC_035085.1	24087201	.	A	T	.	.	MAF_INRAE=2.5
NC_035085.1	24087253	.	T	G	.	.	MAF_USDA=10.0
NC_035085.1	24087255	.	T	A	.	.	MAF_USDA=1.667
NC_035085.1	24087271	.	A	G	.	.	MAF_USDA=4.167
NC_035085.1	24087305	.	A	C	.	.	MAF_INRAE=15.0;MAF_USDA=35.417
NC_035085.1	24087389	.	T	C	.	.	MAF_USDA=4.167
NC_035085.1	24087442	.	G	A	.	.	MAF_INRAE=37.5;MAF_USDA=43.478
NC_035085.1	24087489	.	A	G	.	.	MAF_USDA=5.833
NC_035085.1	24087524	.	G	T	.	.	MAF_INRAE=14.167;MAF_USDA=11.765
NC_035085.1	24087536	.	T	C	.	.	MAF_INRAE=50.0;MAF_USDA=40.0
NC_035085.1	24087564	.	T	C	.	.	MAF_INRAE=35.0;MAF_USDA=31.25
NC_035085.1	24087586	.	C	G	.	.	MAF_INRAE=36.667
NC_035085.1	24087607	.	C	T	.	.	MAF_USDA=2.5
NC_035085.1	24087611	.	A	C	.	.	MAF_INRAE=32.5;MAF_USDA=40.476
NC_035085.1	24087711	.	C	G	.	.	MAF_INRAE=16.667
NC_035085.1	24087736	.	G	C	.	.	MAF_INRAE=5.0
NC_035085.1	24087763	.	T	C	.	.	MAF_USDA=6.25
NC_035085.1	24087769	.	T	C	.	.	MAF_INRAE=49.167;MAF_USDA=14.583
NC_035085.1	24087800	.	A	G	.	.	MAF_INRAE=5.0
NC_035085.1	24087860	.	C	T	.	.	MAF_INRAE=9.167;MAF_USDA=2.459
NC_035085.1	24087882	.	C	G	.	.	MAF_INRAE=3.797;MAF_USDA=3.279
NC_035085.1	24087899	.	C	T	.	.	MAF_USDA=1.639
NC_035085.1	24087926	.	T	A	.	.	MAF_USDA=4.918
NC_035085.1	24087947	.	T	C	.	.	MAF_INRAE=12.5;MAF_USDA=11.176
NC_035085.1	24087953	.	G	A	.	.	MAF_INRAE=12.5;MAF_USDA=11.176
NC_035085.1	24087967	.	T	G	.	.	MAF_INRAE=1.667
NC_035085.1	24087999	.	T	C	.	.	MAF_USDA=2.459
NC_035085.1	24088082	.	G	T	.	.	MAF_USDA=16.667
NC_035085.1	24088201	.	A	T	.	.	MAF_USDA=3.279
NC_035085.1	24088233	.	C	T	.	.	MAF_INRAE=19.167
NC_035085.1	24088250	.	C	T	.	.	MAF_USDA=31.25
NC_035085.1	24088259	.	G	T	.	.	MAF_USDA=8.333
NC_035085.1	24088332	.	A	C	.	.	MAF_USDA=22.353
NC_035085.1	24088333	.	A	G	.	.	MAF_USDA=5.738
NC_035085.1	24088377	.	G	A	.	.	MAF_USDA=10.656
NC_035085.1	24088465	.	C	T	.	.	MAF_USDA=4.918
NC_035085.1	24088479	.	G	A	.	.	MAF_USDA=1.639
NC_035085.1	24088546	.	G	A	.	.	MAF_USDA=12.941
NC_035085.1	24088547	.	A	C	.	.	MAF_USDA=12.941
NC_035085.1	24088573	.	C	T	.	.	MAF_USDA=16.667
NC_035085.1	24088642	.	C	T	.	.	MAF_USDA=12.651
NC_035085.1	24088650	.	A	C	.	.	MAF_USDA=24.706
NC_035085.1	24088680	.	G	A	.	.	MAF_INRAE=16.667;MAF_USDA=17.059
NC_035085.1	24088694	.	C	A	.	.	MAF_USDA=1.639
NC_035085.1	24088695	.	A	G	.	.	MAF_USDA=1.639
NC_035085.1	24088707	.	A	G	.	.	MAF_USDA=1.639
NC_035085.1	24088755	.	C	T	.	.	MAF_INRAE=14.167
NC_035085.1	24088795	.	G	A	.	.	MAF_INRAE=17.5
NC_035085.1	24088826	.	C	T	.	.	MAF_USDA=6.557
NC_035085.1	24088832	.	A	G	.	.	MAF_USDA=1.639
NC_035085.1	24088880	.	C	A	.	.	MAF_INRAE=30.833;MAF_USDA=36.471
NC_035085.1	24088882	.	G	T	.	.	MAF_INRAE=30.833;MAF_USDA=36.471
NC_035085.1	24088907	.	G	T	.	.	MAF_INRAE=5.833
NC_035085.1	24088957	.	C	T	.	.	MAF_USDA=4.098
NC_035085.1	24088963	.	G	A	.	.	MAF_INRAE=26.667;MAF_USDA=39.583
NC_035085.1	24089029	.	A	G	.	.	MAF_INRAE=45.833
NC_035085.1	24089034	.	G	A	.	.	MAF_USDA=1.639
NC_035085.1	24089038	.	G	A	.	.	MAF_USDA=1.639
NC_035085.1	24089058	.	T	A	.	.	MAF_INRAE=44.167;MAF_USDA=45.833
NC_035085.1	24089064	.	A	C	.	.	MAF_INRAE=2.5
NC_035085.1	24089069	.	C	T	.	.	MAF_USDA=5.738
NC_035085.1	24089077	.	C	T	.	.	MAF_INRAE=7.895;MAF_USDA=5.882
NC_035085.1	24089081	.	A	G	.	.	MAF_INRAE=37.5
NC_035085.1	24089100	.	A	G	.	.	MAF_INRAE=9.167;MAF_USDA=4.918
NC_035085.1	24089114	.	G	A	.	.	MAF_USDA=41.667
NC_035085.1	24089118	.	A	G	.	.	MAF_USDA=10.656
NC_035085.1	24089135	.	C	T	.	.	MAF_USDA=9.016
NC_035085.1	24089140	.	G	A	.	.	MAF_USDA=45.833
NC_035085.1	24089148	.	G	T	.	.	MAF_USDA=21.739
NC_035085.1	24089280	.	A	G	.	.	MAF_INRAE=10.0
NC_035085.1	24089289	.	C	A	.	.	MAF_INRAE=9.167
NC_035085.1	24089300	.	C	T	.	.	MAF_INRAE=17.5
NC_035085.1	24089320	.	G	A	.	.	MAF_INRAE=4.167
NC_035085.1	24089330	.	A	G	.	.	MAF_INRAE=3.165;MAF_USDA=11.31
NC_035085.1	24089361	.	T	C	.	.	MAF_USDA=1.667
NC_035085.1	24089400	.	A	G	.	.	MAF_INRAE=15.789
NC_035085.1	24089410	.	A	C	.	.	MAF_INRAE=4.167
NC_035085.1	24089423	.	G	C	.	.	MAF_INRAE=28.333
NC_035085.1	24089440	.	G	T	.	.	MAF_INRAE=2.5
NC_035085.1	24089447	.	A	G	.	.	MAF_INRAE=3.333
NC_035085.1	24089458	.	G	A	.	.	MAF_INRAE=4.167
NC_035085.1	24089459	.	A	G	.	.	MAF_INRAE=18.333
NC_035085.1	24089463	.	G	A	.	.	MAF_INRAE=4.167
NC_035085.1	24089475	.	T	G	.	.	MAF_INRAE=5.0
NC_035085.1	24089502	.	G	A	.	.	MAF_USDA=4.918
NC_035085.1	24089519	.	C	T	.	.	MAF_INRAE=16.667
NC_035085.1	24089523	.	A	G	.	.	MAF_INRAE=16.667
NC_035085.1	24089556	.	G	A	.	.	MAF_INRAE=17.5
NC_035085.1	24089562	.	C	T	.	.	MAF_INRAE=17.5;MAF_USDA=8.824
NC_035085.1	24089589	.	T	C	.	.	MAF_USDA=1.639
NC_035085.1	24089590	.	T	G	.	.	MAF_INRAE=10.0
NC_035085.1	24089626	.	G	A	.	.	MAF_INRAE=11.667;MAF_USDA=20.833
NC_035085.1	24089635	.	T	C	.	.	MAF_INRAE=26.667
NC_035085.1	24089649	.	A	T	.	.	MAF_USDA=1.639
NC_035085.1	24089654	.	G	T	.	.	MAF_USDA=1.639
NC_035085.1	24089761	.	T	C	.	.	MAF_INRAE=45.0
NC_035085.1	24089768	.	T	C	.	.	MAF_USDA=4.098
NC_035085.1	24089771	.	T	C	.	.	MAF_USDA=4.098
NC_035085.1	24089773	.	G	A	.	.	MAF_USDA=4.706
NC_035085.1	24089787	.	A	C	.	.	MAF_INRAE=44.167
NC_035085.1	24089815	.	G	T	.	.	MAF_USDA=4.098
NC_035085.1	24089883	.	T	A	.	.	MAF_INRAE=17.5
NC_035085.1	24089889	.	G	A	.	.	MAF_INRAE=41.667
NC_035085.1	24089897	.	A	C	.	.	MAF_INRAE=47.5
NC_035085.1	24089914	.	A	C	.	.	MAF_INRAE=13.333;MAF_USDA=8.824
NC_035085.1	24089940	.	A	G	.	.	MAF_USDA=7.059
NC_035085.1	24089941	.	T	A	.	.	MAF_USDA=7.059
NC_035085.1	24089973	.	T	C	.	.	MAF_INRAE=7.5;MAF_USDA=7.647
NC_035085.1	24089983	.	G	A	.	.	MAF_USDA=1.639
NC_035085.1	24090024	.	G	T	.	.	MAF_USDA=1.639
NC_035085.1	24090035	.	T	C	.	.	MAF_USDA=2.459
NC_035085.1	24090038	.	T	C	.	.	MAF_INRAE=15.0;MAF_USDA=15.476
NC_035085.1	24090062	.	A	G	.	.	MAF_INRAE=5.0;MAF_USDA=6.557
NC_035085.1	24090071	.	G	C	.	.	MAF_USDA=3.279
NC_035085.1	24090144	.	G	A	.	.	MAF_INRAE=44.167;MAF_USDA=29.167
NC_035085.1	24090148	.	C	T	.	.	MAF_INRAE=40.0;MAF_USDA=29.167
NC_035085.1	24090183	.	G	A	.	.	MAF_INRAE=2.632;MAF_USDA=3.279
NC_035085.1	24090207	.	C	G	.	.	MAF_INRAE=2.5;MAF_USDA=10.0
NC_035085.1	24090216	.	T	A	.	.	MAF_USDA=12.5
NC_035085.1	24090219	.	A	G	.	.	MAF_INRAE=7.595;MAF_USDA=4.918
NC_035085.1	24090227	.	T	C	.	.	MAF_INRAE=4.167;MAF_USDA=6.25
NC_035085.1	24090349	.	C	G	.	.	MAF_INRAE=4.167
NC_035085.1	24090351	.	T	A	.	.	MAF_INRAE=4.167
NC_035085.1	24090400	.	G	T	.	.	MAF_INRAE=2.5
NC_035085.1	24090411	.	C	T	.	.	MAF_INRAE=2.5
NC_035085.1	24090421	.	T	G	.	.	MAF_INRAE=3.333
NC_035085.1	24095213	.	T	C	.	.	MAF_USDA=2.5
NC_035085.1	24095247	.	A	C	.	.	MAF_USDA=7.5
NC_035085.1	24095295	.	T	C	.	.	MAF_USDA=2.5
NC_035085.1	24095333	.	T	C	.	.	MAF_INRAE=18.333
NC_035085.1	24095350	.	T	G	.	.	MAF_INRAE=20.833
NC_035085.1	24095357	.	T	G	.	.	MAF_INRAE=13.333
NC_035085.1	24095367	.	A	T	.	.	MAF_INRAE=15.0
NC_035085.1	24095385	.	T	A	.	.	MAF_INRAE=14.167
NC_035085.1	24095397	.	G	A	.	.	MAF_USDA=1.667
NC_035085.1	24095405	.	T	C	.	.	MAF_INRAE=8.333;MAF_USDA=5.357
NC_035085.1	24095430	.	T	C	.	.	MAF_INRAE=20.0
NC_035085.1	24095442	.	C	G	.	.	MAF_INRAE=19.167
NC_035085.1	24095488	.	T	C	.	.	MAF_USDA=2.586
NC_035085.1	24095520	.	C	T	.	.	MAF_USDA=6.25
NC_035085.1	24095544	.	G	A	.	.	MAF_INRAE=2.632
NC_035085.1	24095545	.	T	C	.	.	MAF_INRAE=4.167
NC_035085.1	24095560	.	A	T	.	.	MAF_INRAE=1.667
NC_035085.1	24095657	.	T	A	.	.	MAF_USDA=1.695
NC_035085.1	24095663	.	T	A	.	.	MAF_USDA=1.695
NC_035085.1	24095691	.	C	A	.	.	MAF_USDA=1.695
NC_035085.1	24095713	.	T	C	.	.	MAF_INRAE=10.833;MAF_USDA=5.085
NC_035085.1	24095738	.	G	T	.	.	MAF_INRAE=13.333
NC_035085.1	24095757	.	C	G	.	.	MAF_INRAE=15.833
NC_035085.1	24095776	.	A	C	.	.	MAF_INRAE=4.167
NC_035085.1	24095800	.	G	C	.	.	MAF_INRAE=3.333;MAF_USDA=8.621
NC_035085.1	24095822	.	G	A	.	.	MAF_USDA=2.586
NC_035085.1	24095877	.	C	A	.	.	MAF_INRAE=4.167
NC_035085.1	24095994	.	C	A	.	.	MAF_USDA=1.667
NC_035085.1	24096009	.	A	C	.	.	MAF_USDA=6.667
NC_035085.1	24096088	.	G	A	.	.	MAF_USDA=1.695
NC_035085.1	24096105	.	A	C	.	.	MAF_INRAE=1.667;MAF_USDA=13.559
NC_035085.1	24096109	.	G	T	.	.	MAF_INRAE=1.667;MAF_USDA=13.559
NC_035085.1	24096197	.	G	T	.	.	MAF_USDA=10.345
NC_035085.1	24096280	.	G	A	.	.	MAF_INRAE=6.667;MAF_USDA=5.085
NC_035085.1	24096289	.	A	C	.	.	MAF_INRAE=7.5;MAF_USDA=28.814
NC_035085.1	24096305	.	A	G	.	.	MAF_USDA=3.39
NC_035085.1	24096335	.	C	T	.	.	MAF_USDA=3.39
NC_035085.1	24096393	.	C	T	.	.	MAF_USDA=7.229
NC_035085.1	24096410	.	C	G	.	.	MAF_INRAE=1.667;MAF_USDA=11.446
NC_035085.1	24096449	.	G	T	.	.	MAF_INRAE=2.5;MAF_USDA=7.831
NC_035085.1	24096476	.	G	C	.	.	MAF_INRAE=48.333
NC_035085.1	24096510	.	T	G	.	.	MAF_INRAE=27.5
NC_035085.1	24096519	.	T	A	.	.	MAF_USDA=6.25
NC_035085.1	24097359	.	C	T	.	.	MAF_INRAE=2.632
NC_035085.1	24097572	.	C	T	.	.	MAF_USDA=8.235
NC_035085.1	24097741	.	T	G	.	.	MAF_INRAE=10.833;MAF_USDA=18.75
NC_035085.1	24097759	.	G	C	.	.	MAF_USDA=1.667
NC_035085.1	24097775	.	A	C	.	.	MAF_USDA=18.75
NC_035085.1	24097959	.	T	G	.	.	MAF_USDA=5.0
NC_035085.1	24097961	.	C	A	.	.	MAF_USDA=5.833
NC_035085.1	24097979	.	G	A	.	.	MAF_USDA=1.667
NC_035085.1	24102301	.	C	A	.	.	MAF_INRAE=5.0
NC_035085.1	24102471	.	A	G	.	.	MAF_INRAE=2.5
NC_035085.1	24102517	.	C	A	.	.	MAF_INRAE=34.167
NC_035085.1	24102586	.	A	C	.	.	MAF_INRAE=2.632
NC_035085.1	24102589	.	T	A	.	.	MAF_INRAE=35.0
NC_035085.1	24102591	.	T	C	.	.	MAF_INRAE=2.632
NC_035085.1	24102596	.	C	A	.	.	MAF_INRAE=3.333
NC_035085.1	24102602	.	C	A	.	.	MAF_INRAE=3.333
NC_035085.1	24102628	.	G	T	.	.	MAF_INRAE=2.5
NC_035085.1	24102720	.	C	A	.	.	MAF_INRAE=7.5
NC_035085.1	24102743	.	G	A	.	.	MAF_INRAE=14.557
NC_035085.1	24102754	.	A	G	.	.	MAF_INRAE=34.167
NC_035085.1	24102764	.	T	C	.	.	MAF_INRAE=34.167
NC_035085.1	24102769	.	A	G	.	.	MAF_INRAE=34.167
NC_035085.1	24102774	.	C	T	.	.	MAF_INRAE=34.167
NC_035085.1	24102787	.	A	C	.	.	MAF_INRAE=34.167
NC_035085.1	24102837	.	A	T	.	.	MAF_INRAE=3.333
NC_035085.1	24102857	.	G	C	.	.	MAF_INRAE=3.333
NC_035085.1	24102975	.	A	C	.	.	MAF_INRAE=30.0
NC_035085.1	24102980	.	C	T	.	.	MAF_INRAE=2.5
NC_035085.1	24103066	.	G	T	.	.	MAF_INRAE=4.167
NC_035085.1	24103081	.	G	A	.	.	MAF_INRAE=28.333
NC_035085.1	24103084	.	A	T	.	.	MAF_INRAE=10.833
NC_035085.1	24103086	.	G	T	.	.	MAF_INRAE=15.0
NC_035085.1	24103126	.	C	T	.	.	MAF_USDA=12.5
NC_035085.1	24103133	.	G	A	.	.	MAF_USDA=12.5
NC_035085.1	24103181	.	A	C	.	.	MAF_INRAE=43.333
NC_035085.1	24103201	.	A	G	.	.	MAF_INRAE=15.833
NC_035085.1	24103205	.	G	T	.	.	MAF_INRAE=2.532
NC_035085.1	24103236	.	A	G	.	.	MAF_INRAE=43.333
NC_035085.1	24103240	.	G	A	.	.	MAF_INRAE=43.333
NC_035085.1	24103278	.	A	G	.	.	MAF_INRAE=7.5
NC_035085.1	24103293	.	C	A	.	.	MAF_INRAE=37.5
NC_035085.1	24103332	.	C	T	.	.	MAF_INRAE=2.632
NC_035085.1	24103460	.	G	T	.	.	MAF_INRAE=2.5
NC_035085.1	24103467	.	C	G	.	.	MAF_INRAE=3.333
NC_035085.1	24103469	.	A	C	.	.	MAF_INRAE=3.333
NC_035085.1	24103470	.	T	A	.	.	MAF_INRAE=3.333
NC_035085.1	24103489	.	G	T	.	.	MAF_INRAE=3.333
NC_035085.1	24103499	.	A	G	.	.	MAF_INRAE=3.333
NC_035085.1	24103551	.	A	G	.	.	MAF_INRAE=2.5
NC_035085.1	24103701	.	G	T	.	.	MAF_INRAE=3.333
NC_035085.1	24103819	.	T	A	.	.	MAF_INRAE=7.5
NC_035085.1	24103895	.	C	A	.	.	MAF_INRAE=4.167
NC_035085.1	24104088	.	A	T	.	.	MAF_USDA=16.667
NC_035085.1	24104410	.	T	G	.	.	MAF_INRAE=35.833
NC_035085.1	24104437	.	C	T	.	.	MAF_INRAE=31.667
NC_035085.1	24104440	.	C	T	.	.	MAF_INRAE=5.0
NC_035085.1	24104482	.	T	G	.	.	MAF_INRAE=3.797
NC_035085.1	24104485	.	A	G	.	.	MAF_INRAE=34.167
NC_035085.1	24104491	.	T	G	.	.	MAF_INRAE=4.167
NC_035085.1	24104516	.	A	G	.	.	MAF_INRAE=45.0
NC_035085.1	24104546	.	A	T	.	.	MAF_INRAE=31.667
NC_035085.1	24104620	.	G	A	.	.	MAF_INRAE=12.5;MAF_USDA=14.583
NC_035085.1	24104644	.	C	T	.	.	MAF_INRAE=6.667
NC_035085.1	24104700	.	G	A	.	.	MAF_USDA=1.639
NC_035085.1	24104806	.	T	G	.	.	MAF_INRAE=2.632
NC_035085.1	24104808	.	G	A	.	.	MAF_INRAE=5.833;MAF_USDA=12.5
NC_035085.1	24104810	.	T	G	.	.	MAF_INRAE=4.167
NC_035085.1	24104866	.	G	A	.	.	MAF_INRAE=23.333
NC_035085.1	24104924	.	T	C	.	.	MAF_USDA=6.25
NC_035085.1	24106110	.	G	T	.	.	MAF_INRAE=8.333
NC_035085.1	24106113	.	G	A	.	.	MAF_INRAE=11.667
NC_035085.1	24106116	.	A	G	.	.	MAF_INRAE=48.333
NC_035085.1	24106129	.	T	A	.	.	MAF_USDA=1.639
NC_035085.1	24106133	.	C	T	.	.	MAF_INRAE=34.167
NC_035085.1	24106150	.	T	C	.	.	MAF_USDA=7.647
NC_035085.1	24106172	.	A	G	.	.	MAF_USDA=8.197
NC_035085.1	24106173	.	A	T	.	.	MAF_USDA=8.197
NC_035085.1	24106193	.	C	A	.	.	MAF_USDA=7.059
NC_035085.1	24106299	.	G	A	.	.	MAF_USDA=18.75
NC_035085.1	24106318	.	C	T	.	.	MAF_INRAE=2.632
NC_035085.1	24106331	.	T	A	.	.	MAF_USDA=1.639
NC_035085.1	24106355	.	C	T	.	.	MAF_USDA=37.5
NC_035085.1	24106373	.	C	T	.	.	MAF_INRAE=6.667
NC_035085.1	24106413	.	T	C	.	.	MAF_INRAE=2.632;MAF_USDA=3.279
NC_035085.1	24106415	.	T	A	.	.	MAF_USDA=4.918
NC_035085.1	24106502	.	A	G	.	.	MAF_INRAE=2.5;MAF_USDA=5.738
NC_035085.1	24106514	.	T	C	.	.	MAF_INRAE=2.632;MAF_USDA=3.279
NC_035085.1	24106536	.	A	T	.	.	MAF_USDA=4.167
NC_035085.1	24106559	.	T	C	.	.	MAF_USDA=7.059
NC_035085.1	24106581	.	C	T	.	.	MAF_USDA=1.639
NC_035085.1	24106630	.	A	G	.	.	MAF_USDA=1.639
NC_035085.1	24106683	.	C	T	.	.	MAF_USDA=6.522
NC_035085.1	24106684	.	A	G	.	.	MAF_USDA=4.348
NC_035085.1	24106690	.	A	G	.	.	MAF_USDA=2.174
NC_035085.1	24106954	.	G	T	.	.	MAF_USDA=2.586
NC_035085.1	24107000	.	T	A	.	.	MAF_USDA=1.667
NC_035085.1	24107014	.	G	A	.	.	MAF_USDA=5.833
NC_035085.1	24107023	.	T	A	.	.	MAF_USDA=14.583
NC_035085.1	24107028	.	G	A	.	.	MAF_USDA=20.833
NC_035085.1	24107045	.	A	T	.	.	MAF_USDA=45.833
NC_035085.1	24107053	.	A	G	.	.	MAF_USDA=49.167
NC_035085.1	24107074	.	A	T	.	.	MAF_USDA=41.667
NC_035085.1	24107077	.	G	A	.	.	MAF_USDA=2.459
NC_035085.1	24107097	.	T	C	.	.	MAF_USDA=20.833
NC_035085.1	24107113	.	C	T	.	.	MAF_USDA=8.197
NC_035085.1	24107120	.	G	T	.	.	MAF_USDA=25.882
NC_035085.1	24107126	.	A	C	.	.	MAF_USDA=46.721
NC_035085.1	24107134	.	A	C	.	.	MAF_USDA=22.917
NC_035085.1	24107155	.	C	T	.	.	MAF_USDA=4.098
NC_035085.1	24107214	.	G	A	.	.	MAF_USDA=4.918
NC_035085.1	24107222	.	T	G	.	.	MAF_USDA=4.918
NC_035085.1	24108407	.	A	T	.	.	MAF_INRAE=1.667
NC_035085.1	24108431	.	A	T	.	.	MAF_INRAE=4.43
NC_035085.1	24108436	.	T	C	.	.	MAF_INRAE=10.526
NC_035085.1	24108439	.	C	A	.	.	MAF_INRAE=2.5
NC_035085.1	24108474	.	A	T	.	.	MAF_INRAE=3.333
NC_035085.1	24109438	.	T	C	.	.	MAF_INRAE=2.632
NC_035085.1	24116323	.	G	T	.	.	MAF_INRAE=23.684
NC_035085.1	24116332	.	T	G	.	.	MAF_USDA=31.25
NC_035085.1	24116380	.	C	A	.	.	MAF_USDA=31.25
NC_035085.1	24116500	.	G	A	.	.	MAF_USDA=13.043
NC_035085.1	24116549	.	G	T	.	.	MAF_USDA=25.0
NC_035085.1	24119939	.	G	C	.	.	MAF_INRAE=2.632;MAF_USDA=29.167
NC_035085.1	24119984	.	G	A	.	.	MAF_USDA=16.667
NC_035085.1	24119996	.	C	T	.	.	MAF_USDA=8.333
NC_035085.1	24120157	.	G	T	.	.	MAF_USDA=22.917
NC_035085.1	24120167	.	C	A	.	.	MAF_INRAE=3.333;MAF_USDA=4.098
NC_035085.1	24120197	.	C	T	.	.	MAF_INRAE=9.167
NC_035085.1	24120231	.	A	C	.	.	MAF_INRAE=5.833
NC_035085.1	24120262	.	G	T	.	.	MAF_USDA=3.279
NC_035085.1	24120276	.	T	C	.	.	MAF_USDA=5.738
NC_035085.1	24120279	.	C	T	.	.	MAF_USDA=20.588
NC_035085.1	24120292	.	A	G	.	.	MAF_INRAE=1.667;MAF_USDA=1.667
NC_035085.1	24120296	.	A	G	.	.	MAF_USDA=8.333
NC_035085.1	24120303	.	C	A	.	.	MAF_INRAE=3.333
NC_035085.1	24120309	.	G	A	.	.	MAF_INRAE=30.0;MAF_USDA=31.25
NC_035085.1	24120342	.	G	C	.	.	MAF_INRAE=12.5
NC_035085.1	24120352	.	A	G	.	.	MAF_INRAE=7.5;MAF_USDA=14.583
NC_035085.1	24120361	.	A	T	.	.	MAF_USDA=12.5
NC_035085.1	24120376	.	G	A	.	.	MAF_USDA=6.25
NC_035085.1	24120444	.	G	T	.	.	MAF_USDA=14.286
NC_035085.1	24124734	.	T	G	.	.	MAF_INRAE=4.167
NC_035085.1	24124857	.	G	T	.	.	MAF_USDA=4.918
NC_035085.1	24124871	.	A	G	.	.	MAF_USDA=12.5
NC_035085.1	24124957	.	A	C	.	.	MAF_INRAE=34.167
NC_035085.1	24125047	.	T	A	.	.	MAF_USDA=6.25
NC_035085.1	24125054	.	T	C	.	.	MAF_INRAE=2.632;MAF_USDA=2.459
NC_035085.1	24125087	.	C	T	.	.	MAF_USDA=2.459
NC_035085.1	24125115	.	C	G	.	.	MAF_INRAE=2.5
NC_035085.1	24125204	.	G	C	.	.	MAF_INRAE=3.333
NC_035085.1	24125238	.	C	T	.	.	MAF_INRAE=5.0;MAF_USDA=1.639
NC_035085.1	24125261	.	G	A	.	.	MAF_USDA=13.115
NC_035085.1	24125266	.	C	A	.	.	MAF_USDA=21.311
NC_035085.1	24125268	.	T	C	.	.	MAF_USDA=19.672
NC_035085.1	24125269	.	G	A	.	.	MAF_USDA=20.492
NC_035085.1	24125292	.	C	T	.	.	MAF_USDA=4.118
NC_035085.1	24125293	.	G	A	.	.	MAF_USDA=1.176
NC_035085.1	24125320	.	A	C	.	.	MAF_USDA=13.115
NC_035085.1	24125369	.	G	A	.	.	MAF_INRAE=3.333;MAF_USDA=16.471
NC_035085.1	24125370	.	T	C	.	.	MAF_USDA=8.197
NC_035085.1	24125444	.	G	A	.	.	MAF_USDA=13.934
NC_035085.1	24131100	.	T	G	.	.	MAF_USDA=31.25
NC_035085.1	24131113	.	G	C	.	.	MAF_USDA=29.167
NC_035085.1	24131673	.	A	G	.	.	MAF_USDA=47.917
NC_035085.1	24131691	.	G	A	.	.	MAF_USDA=8.333
NC_035085.1	24131716	.	A	G	.	.	MAF_USDA=8.333
NC_035085.1	24131843	.	G	A	.	.	MAF_USDA=2.459
NC_035085.1	24131855	.	A	C	.	.	MAF_USDA=1.639
NC_035085.1	24131874	.	A	G	.	.	MAF_USDA=11.765
NC_035085.1	24131925	.	A	G	.	.	MAF_USDA=3.333
NC_035085.1	24131960	.	T	C	.	.	MAF_INRAE=4.167;MAF_USDA=26.19
NC_035085.1	24131994	.	C	T	.	.	MAF_USDA=11.667
NC_035085.1	24132000	.	A	G	.	.	MAF_USDA=11.905
NC_035085.1	24132120	.	C	A	.	.	MAF_USDA=1.639
NC_035085.1	24132267	.	G	A	.	.	MAF_USDA=14.583
NC_035085.1	24132281	.	T	C	.	.	MAF_USDA=14.583
NC_035085.1	24135059	.	A	T	.	.	MAF_USDA=22.917
NC_035085.1	24135082	.	T	G	.	.	MAF_INRAE=2.632
NC_035085.1	24138627	.	C	G	.	.	MAF_USDA=12.5
NC_035085.1	24138830	.	CTGAAT	CTGAAG	.	.	MAF_USDA=4.167
NC_035085.1	24138943	.	C	T	.	.	MAF_USDA=7.143
NC_035085.1	24139062	.	T	G	.	.	MAF_USDA=5.833
NC_035085.1	24139174	.	A	T	.	.	MAF_USDA=6.557
NC_035085.1	24139194	.	C	T	.	.	MAF_USDA=6.557
NC_035085.1	24139278	.	A	C	.	.	MAF_USDA=10.417
NC_035085.1	24139362	.	T	C	.	.	MAF_USDA=3.279
NC_035085.1	24139366	.	A	G	.	.	MAF_USDA=4.098
NC_035085.1	24139412	.	G	A	.	.	MAF_USDA=33.929
NC_035085.1	24139431	.	T	A	.	.	MAF_USDA=34.783
NC_035085.1	24139438	.	G	T	.	.	MAF_USDA=34.783
NC_035085.1	24139518	.	A	G	.	.	MAF_USDA=35.417
NC_035085.1	24139537	.	T	C	.	.	MAF_USDA=16.667
NC_035085.1	24139554	.	C	A	.	.	MAF_USDA=4.706
NC_035085.1	24139555	.	T	G	.	.	MAF_USDA=4.706
NC_035085.1	24139559	.	C	G	.	.	MAF_USDA=40.0
NC_035085.1	24139699	.	C	A	.	.	MAF_USDA=1.667
NC_035085.1	24139773	.	G	A	.	.	MAF_USDA=20.833
NC_035085.1	24140230	.	C	A	.	.	MAF_USDA=10.417
NC_035085.1	24140291	.	G	T	.	.	MAF_USDA=4.348
NC_035085.1	24140292	.	C	A	.	.	MAF_USDA=4.167
NC_035085.1	24140324	.	G	A	.	.	MAF_USDA=47.917
NC_035085.1	24140336	.	C	T	.	.	MAF_USDA=9.091
NC_035085.1	24140687	.	C	T	.	.	MAF_USDA=2.174
NC_035085.1	24140852	.	C	A	.	.	MAF_USDA=26.471
NC_035085.1	24140854	.	G	T	.	.	MAF_USDA=27.059
NC_035085.1	24141084	.	C	G	.	.	MAF_USDA=2.941
NC_035085.1	24141106	.	A	G	.	.	MAF_USDA=3.279
NC_035085.1	24141127	.	C	T	.	.	MAF_USDA=2.459
NC_035085.1	24141137	.	G	A	.	.	MAF_USDA=12.295
NC_035085.1	24141140	.	G	T	.	.	MAF_USDA=15.294
NC_035085.1	24141186	.	G	A	.	.	MAF_USDA=10.0
NC_035085.1	24141188	.	C	T	.	.	MAF_USDA=8.824
NC_035085.1	24141323	.	A	G	.	.	MAF_USDA=14.583
NC_035085.1	24141591	.	C	T	.	.	MAF_USDA=7.647
NC_035085.1	24141619	.	G	T	.	.	MAF_USDA=4.918
NC_035085.1	24141655	.	G	A	.	.	MAF_USDA=12.5
NC_035085.1	24141664	.	T	C	.	.	MAF_USDA=29.167
NC_035085.1	24141797	.	T	C	.	.	MAF_USDA=10.87
NC_035085.1	24142070	.	T	C	.	.	MAF_USDA=12.5
NC_035085.1	24142178	.	G	A	.	.	MAF_USDA=3.529
NC_035085.1	24142195	.	G	T	.	.	MAF_USDA=3.279
NC_035085.1	24142215	.	G	A	.	.	MAF_USDA=9.016
NC_035085.1	24142251	.	A	G	.	.	MAF_USDA=4.098
NC_035085.1	24142311	.	C	A	.	.	MAF_USDA=10.588
NC_035085.1	24142327	.	C	A	.	.	MAF_USDA=1.639
NC_035085.1	24142331	.	C	T	.	.	MAF_USDA=1.639
NC_035085.1	24142358	.	G	T	.	.	MAF_USDA=15.833
NC_035085.1	24142421	.	T	G	.	.	MAF_USDA=1.724
NC_035085.1	24142429	.	G	T	.	.	MAF_USDA=11.585
NC_035085.1	24142437	.	A	G	.	.	MAF_USDA=10.366
NC_035085.1	24142440	.	G	A	.	.	MAF_USDA=9.756
NC_035085.1	24142461	.	G	A	.	.	MAF_USDA=4.237
NC_035085.1	24142483	.	G	A	.	.	MAF_USDA=10.843
NC_035085.1	24142486	.	A	G	.	.	MAF_USDA=10.241
NC_035085.1	24142490	.	A	T	.	.	MAF_USDA=10.241
NC_035085.1	24142503	.	A	G	.	.	MAF_USDA=2.5
NC_035085.1	24142507	.	A	C	.	.	MAF_USDA=7.143
NC_035085.1	24142523	.	T	G	.	.	MAF_USDA=7.5
NC_035085.1	24142534	.	T	C	.	.	MAF_USDA=9.167
NC_035085.1	24142558	.	G	A	.	.	MAF_USDA=2.5
NC_035085.1	24142589	.	C	T	.	.	MAF_USDA=8.929
NC_035085.1	24142628	.	C	G	.	.	MAF_USDA=22.917
NC_035085.1	24142632	.	A	C	.	.	MAF_USDA=14.583
NC_035085.1	24142647	.	G	A	.	.	MAF_INRAE=1.667;MAF_USDA=7.647
NC_035085.1	24142657	.	G	A	.	.	MAF_INRAE=7.5
NC_035085.1	24142658	.	C	T	.	.	MAF_INRAE=32.5
NC_035085.1	24142765	.	C	T	.	.	MAF_USDA=39.583
NC_035085.1	24142787	.	A	C	.	.	MAF_INRAE=6.667
NC_035085.1	24142836	.	C	A	.	.	MAF_INRAE=4.167
NC_035085.1	24142872	.	G	A	.	.	MAF_INRAE=2.632
NC_035085.1	24142882	.	G	A	.	.	MAF_USDA=43.75
NC_035085.1	24142883	.	T	A	.	.	MAF_USDA=41.667
NC_035085.1	24142938	.	A	G	.	.	MAF_USDA=37.5
NC_035085.1	24142939	.	A	T	.	.	MAF_USDA=37.5
NC_035085.1	24143604	.	T	C	.	.	MAF_USDA=9.091
NC_035085.1	24143612	.	A	C	.	.	MAF_USDA=6.522
NC_035085.1	24143647	.	G	T	.	.	MAF_USDA=13.043
NC_035085.1	24143667	.	A	G	.	.	MAF_USDA=8.696
NC_035085.1	24143668	.	G	T	.	.	MAF_USDA=10.87
NC_035085.1	24143705	.	A	C	.	.	MAF_USDA=4.348
NC_035085.1	24143717	.	T	G	.	.	MAF_USDA=2.174
NC_035085.1	24143723	.	C	G	.	.	MAF_USDA=20.455
NC_035085.1	24144460	.	G	A	.	.	MAF_USDA=18.75
NC_035085.1	24144712	.	A	G	.	.	MAF_USDA=2.459
NC_035085.1	24144718	.	C	A	.	.	MAF_USDA=8.235
NC_035085.1	24144741	.	A	T	.	.	MAF_USDA=2.459
NC_035085.1	24144742	.	A	C	.	.	MAF_USDA=2.459
NC_035085.1	24144748	.	G	A	.	.	MAF_INRAE=12.5;MAF_USDA=14.706
NC_035085.1	24144749	.	T	G	.	.	MAF_USDA=2.459
NC_035085.1	24144778	.	G	T	.	.	MAF_USDA=1.639
NC_035085.1	24144781	.	A	C	.	.	MAF_USDA=14.706
NC_035085.1	24144817	.	A	T	.	.	MAF_USDA=6.25
NC_035085.1	24144875	.	A	G	.	.	MAF_USDA=29.167
NC_035085.1	24144964	.	C	T	.	.	MAF_USDA=14.583
NC_035085.1	24144975	.	T	A	.	.	MAF_USDA=16.667
NC_035085.1	24145042	.	C	T	.	.	MAF_USDA=14.583
NC_035085.1	24145070	.	C	T	.	.	MAF_USDA=18.75
NC_035085.1	24145532	.	T	C	.	.	MAF_USDA=7.377
NC_035085.1	24145582	.	T	C	.	.	MAF_USDA=19.565
NC_035085.1	24145607	.	T	C	.	.	MAF_INRAE=13.158
NC_035085.1	24145619	.	C	G	.	.	MAF_INRAE=13.158
NC_035085.1	24145721	.	G	A	.	.	MAF_INRAE=10.526
NC_035085.1	24146573	.	C	T	.	.	MAF_USDA=17.391
NC_035085.1	24146590	.	G	C	.	.	MAF_USDA=41.304
NC_035085.1	24146645	.	C	T	.	.	MAF_USDA=2.5
NC_035085.1	24146659	.	G	A	.	.	MAF_INRAE=13.158
NC_035085.1	24146690	.	T	G	.	.	MAF_INRAE=23.333
NC_035085.1	24146699	.	T	A	.	.	MAF_INRAE=1.667;MAF_USDA=8.929
NC_035085.1	24146734	.	T	G	.	.	MAF_INRAE=1.667
NC_035085.1	24146783	.	C	A	.	.	MAF_USDA=2.5
NC_035085.1	24146805	.	G	A	.	.	MAF_USDA=3.39
NC_035085.1	24147044	.	G	T	.	.	MAF_INRAE=1.667
NC_035085.1	24147046	.	T	G	.	.	MAF_USDA=4.918
NC_035085.1	24147104	.	T	G	.	.	MAF_USDA=2.459
NC_035085.1	24147179	.	G	T	.	.	MAF_INRAE=15.0
NC_035085.1	24147185	.	C	T	.	.	MAF_INRAE=14.167
NC_035085.1	24147195	.	G	A	.	.	MAF_INRAE=4.167
NC_035085.1	24147223	.	T	C	.	.	MAF_INRAE=17.5
NC_035085.1	24147248	.	G	T	.	.	MAF_INRAE=2.632
NC_035085.1	24147285	.	C	T	.	.	MAF_INRAE=15.833
NC_035085.1	24147375	.	C	T	.	.	MAF_INRAE=1.667
NC_035085.1	24147376	.	C	A	.	.	MAF_INRAE=1.667
NC_035085.1	24147568	.	C	A	.	.	MAF_INRAE=5.833
NC_035085.1	24147585	.	T	C	.	.	MAF_INRAE=5.833
NC_035085.1	24147621	.	A	T	.	.	MAF_INRAE=1.667
NC_035085.1	24147712	.	G	T	.	.	MAF_USDA=9.836
NC_035085.1	24153961	.	C	T	.	.	MAF_USDA=6.25
NC_035085.1	24154018	.	G	T	.	.	MAF_INRAE=2.632
NC_035085.1	24154043	.	A	C	.	.	MAF_INRAE=2.632
NC_035085.1	24154049	.	T	C	.	.	MAF_USDA=1.639
NC_035085.1	24154081	.	G	A	.	.	MAF_INRAE=18.333
NC_035085.1	24154083	.	C	T	.	.	MAF_USDA=4.098
NC_035085.1	24154149	.	G	A	.	.	MAF_USDA=4.217
NC_035085.1	24154259	.	A	T	.	.	MAF_USDA=16.393
NC_035085.1	24154296	.	C	G	.	.	MAF_USDA=4.918
NC_035085.1	24154314	.	C	T	.	.	MAF_INRAE=22.5
NC_035085.1	24154341	.	G	A	.	.	MAF_USDA=5.738
NC_035085.1	24154389	.	G	T	.	.	MAF_INRAE=1.667;MAF_USDA=10.656
NC_035085.1	24154432	.	G	A	.	.	MAF_USDA=3.279
NC_035085.1	24154449	.	G	T	.	.	MAF_USDA=2.083
NC_035085.1	24154458	.	C	T	.	.	MAF_INRAE=2.5
NC_035085.1	24154526	.	A	G	.	.	MAF_USDA=2.083
NC_035085.1	24154542	.	G	T	.	.	MAF_USDA=14.583
NC_035085.1	24154550	.	A	G	.	.	MAF_USDA=4.167
NC_035085.1	24154627	.	C	T	.	.	MAF_INRAE=1.667
NC_035085.1	24154687	.	A	G	.	.	MAF_USDA=14.583
NC_035085.1	24154837	.	G	C	.	.	MAF_USDA=14.583
NC_035085.1	24154845	.	C	G	.	.	MAF_USDA=2.083
NC_035085.1	24154867	.	G	C	.	.	MAF_USDA=14.583
NC_035085.1	24155247	.	C	T	.	.	MAF_USDA=10.417
NC_035085.1	24155260	.	A	G	.	.	MAF_USDA=27.083
NC_035085.1	24155588	.	A	G	.	.	MAF_USDA=8.333
NC_035085.1	24155657	.	G	T	.	.	MAF_USDA=8.333
NC_035085.1	24155703	.	G	A	.	.	MAF_USDA=43.75
NC_035085.1	24155859	.	G	T	.	.	MAF_USDA=8.333
NC_035085.1	24156074	.	A	C	.	.	MAF_USDA=20.833
NC_035085.1	24156076	.	C	A	.	.	MAF_USDA=18.75
NC_035085.1	24156083	.	C	T	.	.	MAF_USDA=10.417
NC_035085.1	24160584	.	G	A	.	.	MAF_USDA=4.31
NC_035085.1	24160640	.	C	T	.	.	MAF_INRAE=2.632
NC_035085.1	24160762	.	G	A	.	.	MAF_USDA=14.583
NC_035085.1	24162075	.	T	A	.	.	MAF_USDA=6.522
NC_035085.1	24162081	.	G	T	.	.	MAF_USDA=6.522
NC_035085.1	24162097	.	C	T	.	.	MAF_INRAE=8.333
NC_035085.1	24163046	.	C	A	.	.	MAF_INRAE=2.632
NC_035085.1	24163085	.	C	A	.	.	MAF_USDA=20.833
NC_035085.1	24163113	.	G	A	.	.	MAF_INRAE=2.632
NC_035085.1	24163154	.	T	A	.	.	MAF_INRAE=15.0
NC_035085.1	24163180	.	T	G	.	.	MAF_USDA=4.098
NC_035085.1	24163182	.	T	C	.	.	MAF_INRAE=4.43
NC_035085.1	24163232	.	T	G	.	.	MAF_INRAE=1.667
NC_035085.1	24163298	.	G	T	.	.	MAF_USDA=2.083
NC_035085.1	24163307	.	A	T	.	.	MAF_USDA=26.471
NC_035085.1	24163320	.	A	G	.	.	MAF_USDA=2.459
NC_035085.1	24163352	.	C	T	.	.	MAF_USDA=2.459
NC_035085.1	24163355	.	A	T	.	.	MAF_INRAE=3.333
NC_035085.1	24163363	.	A	C	.	.	MAF_USDA=4.706
NC_035085.1	24163387	.	T	A	.	.	MAF_INRAE=1.667;MAF_USDA=9.524
NC_035085.1	24163412	.	A	T	.	.	MAF_USDA=6.78
NC_035085.1	24163419	.	C	T	.	.	MAF_USDA=8.434
NC_035085.1	24163420	.	G	T	.	.	MAF_USDA=17.797
NC_035085.1	24163422	.	G	T	.	.	MAF_USDA=16.102
NC_035085.1	24163594	.	A	C	.	.	MAF_INRAE=2.5
NC_035085.1	24165461	.	G	T	.	.	MAF_USDA=25.0
NC_035085.1	24165483	.	A	G	.	.	MAF_USDA=12.5
NC_035085.1	24165530	.	G	C	.	.	MAF_INRAE=5.833
NC_035085.1	24165563	.	C	A	.	.	MAF_INRAE=17.089
NC_035085.1	24165580	.	T	C	.	.	MAF_USDA=4.918
NC_035085.1	24165584	.	C	A	.	.	MAF_USDA=1.639
NC_035085.1	24165609	.	C	T	.	.	MAF_INRAE=1.667
NC_035085.1	24165616	.	G	A	.	.	MAF_INRAE=10.833;MAF_USDA=1.639
NC_035085.1	24165635	.	G	A	.	.	MAF_USDA=1.639
NC_035085.1	24165638	.	C	T	.	.	MAF_INRAE=10.833;MAF_USDA=13.529
NC_035085.1	24165642	.	A	G	.	.	MAF_INRAE=15.0
NC_035085.1	24165678	.	C	T	.	.	MAF_USDA=4.918
NC_035085.1	24165700	.	C	A	.	.	MAF_USDA=4.167
NC_035085.1	24165735	.	T	C	.	.	MAF_INRAE=14.167
NC_035085.1	24165773	.	A	G	.	.	MAF_INRAE=25.0
NC_035085.1	24165787	.	C	T	.	.	MAF_USDA=9.016
NC_035085.1	24165796	.	A	C	.	.	MAF_USDA=16.471
NC_035085.1	24165797	.	T	A	.	.	MAF_USDA=15.882
NC_035085.1	24165812	.	G	A	.	.	MAF_USDA=17.059
NC_035085.1	24165819	.	A	G	.	.	MAF_USDA=13.529
NC_035085.1	24165842	.	G	T	.	.	MAF_USDA=7.059
NC_035085.1	24165844	.	A	T	.	.	MAF_INRAE=7.5
NC_035085.1	24165888	.	G	A	.	.	MAF_INRAE=11.667;MAF_USDA=33.333
NC_035085.1	24165960	.	C	T	.	.	MAF_USDA=1.667
NC_035085.1	24166038	.	A	T	.	.	MAF_USDA=39.13
NC_035085.1	24166045	.	T	C	.	.	MAF_USDA=4.348
NC_035085.1	24166123	.	G	T	.	.	MAF_INRAE=10.833;MAF_USDA=1.667
NC_035085.1	24166165	.	G	T	.	.	MAF_INRAE=13.333;MAF_USDA=10.119
NC_035085.1	24166198	.	T	G	.	.	MAF_INRAE=9.167;MAF_USDA=2.083
NC_035085.1	24166265	.	C	A	.	.	MAF_INRAE=9.167
NC_035085.1	24166267	.	C	A	.	.	MAF_INRAE=40.0
NC_035085.1	24166274	.	C	T	.	.	MAF_INRAE=15.833
NC_035085.1	24166352	.	C	T	.	.	MAF_INRAE=2.5;MAF_USDA=12.5
NC_035085.1	24166652	.	C	T	.	.	MAF_INRAE=2.5
NC_035085.1	24166717	.	G	A	.	.	MAF_INRAE=5.0
NC_035085.1	24166762	.	T	C	.	.	MAF_INRAE=15.833
NC_035085.1	24166804	.	C	T	.	.	MAF_USDA=3.529
NC_035085.1	24166813	.	G	A	.	.	MAF_INRAE=4.167
NC_035085.1	24166876	.	G	A	.	.	MAF_INRAE=3.333;MAF_USDA=12.941
NC_035085.1	24166898	.	C	T	.	.	MAF_INRAE=2.5
NC_035085.1	24166917	.	T	C	.	.	MAF_INRAE=30.0
NC_035085.1	24167043	.	G	A	.	.	MAF_INRAE=6.667
NC_035085.1	24167092	.	A	T	.	.	MAF_INRAE=5.0;MAF_USDA=14.583
NC_035085.1	24169148	.	T	C	.	.	MAF_USDA=4.167
NC_035085.1	24169156	.	T	C	.	.	MAF_USDA=15.217
NC_035085.1	24169180	.	C	T	.	.	MAF_USDA=37.5
NC_035085.1	24169193	.	A	G	.	.	MAF_USDA=16.667
NC_035085.1	24169198	.	T	A	.	.	MAF_USDA=22.917
NC_035085.1	24169217	.	G	A	.	.	MAF_USDA=16.667
NC_035085.1	24169255	.	A	G	.	.	MAF_USDA=14.583
NC_035085.1	24169262	.	A	T	.	.	MAF_USDA=2.5
NC_035085.1	24169263	.	GAA	GAG	.	.	MAF_USDA=2.083
NC_035085.1	24169265	.	A	G	.	.	MAF_USDA=15.833
NC_035085.1	24169292	.	C	T	.	.	MAF_USDA=14.583
NC_035085.1	24169294	.	T	C	.	.	MAF_USDA=16.667
NC_035085.1	24169300	.	T	C	.	.	MAF_USDA=16.667
NC_035085.1	24169320	.	A	T	.	.	MAF_USDA=3.571
NC_035085.1	24169329	.	A	T	.	.	MAF_USDA=33.929
NC_035085.1	24169362	.	T	G	.	.	MAF_USDA=25.0
NC_035085.1	24169394	.	T	C	.	.	MAF_INRAE=7.895
NC_035085.1	24169401	.	T	C	.	.	MAF_USDA=22.917
NC_035085.1	24169464	.	C	T	.	.	MAF_USDA=1.639
NC_035085.1	24169509	.	G	T	.	.	MAF_USDA=4.918
NC_035085.1	24169563	.	T	G	.	.	MAF_INRAE=8.333;MAF_USDA=16.667
NC_035085.1	24169568	.	G	A	.	.	MAF_INRAE=8.333
NC_035085.1	24169579	.	A	G	.	.	MAF_INRAE=11.667
NC_035085.1	24169590	.	G	A	.	.	MAF_INRAE=12.5
NC_035085.1	24169650	.	G	A	.	.	MAF_USDA=1.667
NC_035085.1	24169714	.	A	G	.	.	MAF_INRAE=12.5
NC_035085.1	24169731	.	G	T	.	.	MAF_INRAE=2.5
NC_035085.1	24169738	.	G	T	.	.	MAF_INRAE=2.632
NC_035085.1	24169740	.	T	C	.	.	MAF_USDA=8.333
NC_035085.1	24169772	.	C	A	.	.	MAF_INRAE=14.167
NC_035085.1	24169828	.	T	G	.	.	MAF_INRAE=1.667
NC_035085.1	24169830	.	A	G	.	.	MAF_INRAE=5.0;MAF_USDA=2.083
NC_035085.1	24169838	.	A	T	.	.	MAF_INRAE=1.667
NC_035085.1	24169847	.	T	C	.	.	MAF_USDA=14.583
NC_035085.1	24170699	.	A	T	.	.	MAF_USDA=26.087
NC_035085.1	24171052	.	G	A	.	.	MAF_INRAE=45.833
NC_035085.1	24171085	.	T	C	.	.	MAF_INRAE=40.0
NC_035085.1	24171182	.	G	T	.	.	MAF_USDA=5.882
NC_035085.1	24171257	.	G	T	.	.	MAF_USDA=3.333
NC_035085.1	24171271	.	A	G	.	.	MAF_INRAE=2.5;MAF_USDA=8.929
NC_035085.1	24171289	.	G	T	.	.	MAF_INRAE=3.333
NC_035085.1	24171336	.	G	T	.	.	MAF_INRAE=5.696
NC_035085.1	24171367	.	G	A	.	.	MAF_INRAE=35.0
NC_035085.1	24171368	.	A	G	.	.	MAF_USDA=7.5
NC_035085.1	24171386	.	G	T	.	.	MAF_INRAE=5.833
NC_035085.1	24171390	.	T	A	.	.	MAF_USDA=1.667
NC_035085.1	24171436	.	T	C	.	.	MAF_INRAE=1.667
NC_035085.1	24171456	.	A	T	.	.	MAF_INRAE=2.5
NC_035085.1	24171469	.	A	G	.	.	MAF_INRAE=43.333
NC_035085.1	24171502	.	C	T	.	.	MAF_USDA=1.639
NC_035085.1	24171503	.	A	G	.	.	MAF_INRAE=7.5
NC_035085.1	24171608	.	C	A	.	.	MAF_INRAE=11.667
NC_035085.1	24171675	.	T	A	.	.	MAF_INRAE=4.167
NC_035085.1	24171780	.	C	G	.	.	MAF_INRAE=38.333;MAF_USDA=31.25
NC_035085.1	24171807	.	T	A	.	.	MAF_INRAE=2.632
NC_035085.1	24171839	.	G	T	.	.	MAF_INRAE=5.833
NC_035085.1	24171853	.	G	A	.	.	MAF_INRAE=20.833;MAF_USDA=20.833
NC_035085.1	24171951	.	A	G	.	.	MAF_USDA=2.459
NC_035085.1	24172473	.	C	T	.	.	MAF_USDA=2.174
NC_035085.1	24172474	.	C	T	.	.	MAF_USDA=2.174
NC_035085.1	24172525	.	A	G	.	.	MAF_USDA=15.909
NC_035085.1	24172590	.	C	A	.	.	MAF_USDA=15.217
NC_035085.1	24173017	.	T	A	.	.	MAF_USDA=18.75
NC_035085.1	24174948	.	T	A	.	.	MAF_USDA=29.167
NC_035085.1	24174995	.	T	A	.	.	MAF_USDA=14.118
NC_035085.1	24175063	.	A	G	.	.	MAF_USDA=4.918
NC_035085.1	24175097	.	C	T	.	.	MAF_USDA=1.639
NC_035085.1	24175100	.	G	T	.	.	MAF_USDA=14.706
NC_035085.1	24175111	.	T	A	.	.	MAF_USDA=1.639
NC_035085.1	24175134	.	T	G	.	.	MAF_USDA=1.639
NC_035085.1	24175439	.	C	T	.	.	MAF_USDA=35.417
NC_035085.1	24175453	.	A	G	.	.	MAF_USDA=10.417
NC_035085.1	24175469	.	A	C	.	.	MAF_USDA=8.333
NC_035085.1	24175508	.	T	C	.	.	MAF_INRAE=5.0
NC_035085.1	24175514	.	G	A	.	.	MAF_INRAE=5.0
NC_035085.1	24175536	.	G	T	.	.	MAF_USDA=3.279
NC_035085.1	24175553	.	C	G	.	.	MAF_INRAE=5.696
NC_035085.1	24175567	.	G	T	.	.	MAF_INRAE=14.167
NC_035085.1	24175613	.	G	A	.	.	MAF_INRAE=5.0
NC_035085.1	24175616	.	C	T	.	.	MAF_INRAE=10.833
NC_035085.1	24175664	.	T	G	.	.	MAF_INRAE=34.167
NC_035085.1	24175694	.	C	A	.	.	MAF_INRAE=2.632
NC_035085.1	24183715	.	A	T	.	.	MAF_USDA=25.0
NC_035085.1	24183722	.	G	A	.	.	MAF_USDA=12.5
NC_035085.1	24183746	.	G	A	.	.	MAF_USDA=12.5
NC_035085.1	24183752	.	A	T	.	.	MAF_USDA=18.75
NC_035085.1	24183886	.	A	G	.	.	MAF_USDA=12.5
NC_035085.1	24183894	.	G	A	.	.	MAF_USDA=12.5
NC_035085.1	24183904	.	C	A	.	.	MAF_USDA=1.639
NC_035085.1	24183973	.	T	C	.	.	MAF_USDA=2.459
NC_035085.1	24183987	.	C	A	.	.	MAF_USDA=2.941
NC_035085.1	24183997	.	T	A	.	.	MAF_USDA=3.529
NC_035085.1	24184006	.	C	T	.	.	MAF_USDA=5.882
NC_035085.1	24184008	.	C	A	.	.	MAF_USDA=5.294
NC_035085.1	24184028	.	C	T	.	.	MAF_USDA=1.639
NC_035085.1	24184036	.	T	A	.	.	MAF_USDA=14.118
NC_035085.1	24184046	.	A	T	.	.	MAF_USDA=5.882
NC_035085.1	24184050	.	C	T	.	.	MAF_USDA=2.941
NC_035085.1	24184071	.	A	G	.	.	MAF_USDA=7.377
NC_035085.1	24184077	.	A	G	.	.	MAF_USDA=8.197
NC_035085.1	24184097	.	A	T	.	.	MAF_USDA=15.476
NC_035085.1	24184134	.	A	T	.	.	MAF_USDA=6.024
NC_035085.1	24185828	.	C	T	.	.	MAF_USDA=10.714
NC_035085.1	24185849	.	G	A	.	.	MAF_USDA=1.667
NC_035085.1	24185875	.	G	A	.	.	MAF_USDA=11.31
NC_035085.1	24186397	.	A	G	.	.	MAF_USDA=9.091
NC_035085.1	24186907	.	A	C	.	.	MAF_USDA=8.333
NC_035085.1	24186910	.	T	G	.	.	MAF_USDA=18.75
NC_035085.1	24186925	.	A	C	.	.	MAF_USDA=27.083
NC_035085.1	24187057	.	A	G	.	.	MAF_USDA=2.5
NC_035085.1	24187071	.	T	C	.	.	MAF_INRAE=14.167
NC_035085.1	24187104	.	C	T	.	.	MAF_INRAE=27.5
NC_035085.1	24187113	.	A	G	.	.	MAF_INRAE=5.833
NC_035085.1	24187215	.	T	C	.	.	MAF_INRAE=32.5
NC_035085.1	24187296	.	C	T	.	.	MAF_USDA=1.639
NC_035085.1	24187302	.	G	A	.	.	MAF_USDA=9.639
NC_035085.1	24187305	.	T	G	.	.	MAF_USDA=7.831
NC_035085.1	24187307	.	C	G	.	.	MAF_USDA=5.294
NC_035085.1	24187310	.	G	A	.	.	MAF_USDA=1.639
NC_035085.1	24187314	.	A	C	.	.	MAF_USDA=10.417
NC_035085.1	24187318	.	TCAG	TCAT	.	.	MAF_USDA=8.333
NC_035085.1	24187324	.	A	G	.	.	MAF_USDA=1.639
NC_035085.1	24187369	.	T	C	.	.	MAF_INRAE=45.833
NC_035085.1	24187458	.	T	C	.	.	MAF_INRAE=11.667
NC_035085.1	24187506	.	C	A	.	.	MAF_INRAE=14.167
NC_035085.1	24187539	.	T	G	.	.	MAF_INRAE=18.333
NC_035085.1	24187561	.	G	C	.	.	MAF_INRAE=25.833
NC_035085.1	24187573	.	G	T	.	.	MAF_INRAE=34.167
NC_035085.1	24187644	.	C	G	.	.	MAF_USDA=2.459
NC_035085.1	24187786	.	A	G	.	.	MAF_INRAE=3.333;MAF_USDA=2.083
NC_035085.1	24187796	.	C	T	.	.	MAF_INRAE=5.833
NC_035085.1	24187834	.	A	G	.	.	MAF_USDA=14.583
NC_035085.1	24187876	.	G	C	.	.	MAF_INRAE=36.709
NC_035085.1	24187893	.	T	A	.	.	MAF_INRAE=15.0
NC_035085.1	24187899	.	C	A	.	.	MAF_USDA=2.459
NC_035085.1	24187900	.	T	C	.	.	MAF_USDA=2.459
NC_035085.1	24187907	.	C	T	.	.	MAF_USDA=4.098
NC_035085.1	24187909	.	G	A	.	.	MAF_USDA=15.882
NC_035085.1	24187914	.	G	A	.	.	MAF_USDA=7.377
NC_035085.1	24187920	.	T	A	.	.	MAF_USDA=4.918
NC_035085.1	24187924	.	T	C	.	.	MAF_USDA=2.459
NC_035085.1	24187949	.	A	T	.	.	MAF_USDA=2.459
NC_035085.1	24187954	.	G	T	.	.	MAF_USDA=4.167
NC_035085.1	24187971	.	C	T	.	.	MAF_USDA=4.762
NC_035085.1	24188025	.	A	G	.	.	MAF_USDA=4.167
NC_035085.1	24188056	.	G	T	.	.	MAF_INRAE=7.895
NC_035085.1	24188067	.	G	A	.	.	MAF_INRAE=4.167
NC_035085.1	24188070	.	A	T	.	.	MAF_INRAE=4.167
NC_035085.1	24188074	.	T	A	.	.	MAF_INRAE=2.5;MAF_USDA=8.235
NC_035085.1	24188093	.	A	T	.	.	MAF_USDA=8.235
NC_035085.1	24188095	.	G	T	.	.	MAF_INRAE=1.667;MAF_USDA=13.934
NC_035085.1	24188099	.	C	T	.	.	MAF_USDA=8.235
NC_035085.1	24188150	.	G	A	.	.	MAF_USDA=8.235
NC_035085.1	24188199	.	G	A	.	.	MAF_INRAE=2.632;MAF_USDA=10.417
NC_035085.1	24188251	.	G	T	.	.	MAF_USDA=12.5
NC_035085.1	24188278	.	C	A	.	.	MAF_USDA=10.417
NC_035085.1	24189291	.	G	A	.	.	MAF_INRAE=5.263
NC_035085.1	24189559	.	G	C	.	.	MAF_INRAE=5.263;MAF_USDA=12.5
NC_035085.1	24189566	.	G	A	.	.	MAF_INRAE=2.532
NC_035085.1	24189581	.	C	T	.	.	MAF_INRAE=5.0
NC_035085.1	24189652	.	T	C	.	.	MAF_USDA=14.583
NC_035085.1	24190110	.	T	G	.	.	MAF_USDA=12.5
NC_035085.1	24190161	.	T	A	.	.	MAF_USDA=1.667
NC_035085.1	24190184	.	G	A	.	.	MAF_USDA=1.667
NC_035085.1	24190194	.	A	C	.	.	MAF_INRAE=5.833
NC_035085.1	24190201	.	G	C	.	.	MAF_INRAE=16.667
NC_035085.1	24190241	.	G	A	.	.	MAF_USDA=20.833
NC_035085.1	24190246	.	A	C	.	.	MAF_USDA=35.417
NC_035085.1	24190391	.	A	T	.	.	MAF_INRAE=25.0
NC_035085.1	24190398	.	G	A	.	.	MAF_USDA=1.667
NC_035085.1	24190418	.	G	A	.	.	MAF_INRAE=39.167;MAF_USDA=6.024
NC_035085.1	24190438	.	A	G	.	.	MAF_USDA=2.542
NC_035085.1	24190447	.	C	T	.	.	MAF_USDA=6.25
NC_035085.1	24190450	.	C	G	.	.	MAF_INRAE=8.333
NC_035085.1	24190453	.	C	T	.	.	MAF_INRAE=8.333
NC_035085.1	24190528	.	G	A	.	.	MAF_USDA=33.333
NC_035085.1	24190593	.	A	C	.	.	MAF_INRAE=1.667
NC_035085.1	24190599	.	C	A	.	.	MAF_INRAE=1.667
NC_035085.1	24190610	.	C	T	.	.	MAF_INRAE=7.5
NC_035085.1	24190696	.	A	G	.	.	MAF_INRAE=2.5
NC_035085.1	24190697	.	C	G	.	.	MAF_INRAE=2.5
NC_035085.1	24190712	.	C	A	.	.	MAF_INRAE=2.5
NC_035085.1	24190823	.	G	A	.	.	MAF_USDA=5.738
NC_035085.1	24190837	.	G	T	.	.	MAF_USDA=33.333
NC_035085.1	24190850	.	G	A	.	.	MAF_USDA=10.417
NC_035085.1	24191016	.	G	A	.	.	MAF_USDA=13.043
NC_035085.1	24191026	.	A	G	.	.	MAF_USDA=50.0
NC_035085.1	24191195	.	A	T	.	.	MAF_USDA=36.957
NC_035085.1	24191202	.	A	G	.	.	MAF_USDA=43.75
NC_035085.1	24191203	.	A	C	.	.	MAF_USDA=22.917
NC_035085.1	24191204	.	G	A	.	.	MAF_USDA=23.913
NC_035085.1	24191222	.	G	T	.	.	MAF_USDA=23.913
NC_035085.1	24191227	.	C	T	.	.	MAF_USDA=23.913
NC_035085.1	24195903	.	C	T	.	.	MAF_INRAE=2.632
NC_035085.1	24195941	.	C	T	.	.	MAF_INRAE=44.167
NC_035085.1	24195965	.	T	C	.	.	MAF_INRAE=40.0
NC_035085.1	24195966	.	C	T	.	.	MAF_USDA=45.833
NC_035085.1	24196011	.	G	T	.	.	MAF_USDA=1.639
NC_035085.1	24196039	.	A	G	.	.	MAF_USDA=12.651
NC_035085.1	24196043	.	G	A	.	.	MAF_USDA=15.0
NC_035085.1	24196047	.	C	T	.	.	MAF_USDA=13.043
NC_035085.1	24196052	.	A	C	.	.	MAF_USDA=15.254
NC_035085.1	24196053	.	C	G	.	.	MAF_USDA=16.102
NC_035085.1	24196194	.	C	A	.	.	MAF_INRAE=15.833
NC_035085.1	24196246	.	C	T	.	.	MAF_INRAE=8.333
NC_035085.1	24196264	.	A	G	.	.	MAF_USDA=2.941
NC_035085.1	24196269	.	A	G	.	.	MAF_USDA=3.529
NC_035085.1	24196298	.	C	T	.	.	MAF_USDA=1.639
NC_035085.1	24196335	.	G	A	.	.	MAF_USDA=13.529
NC_035085.1	24196396	.	G	A	.	.	MAF_USDA=9.412
NC_035085.1	24196406	.	T	A	.	.	MAF_INRAE=1.667;MAF_USDA=11.475
NC_035085.1	24196468	.	G	T	.	.	MAF_USDA=12.5
NC_035085.1	24200559	.	C	A	.	.	MAF_INRAE=15.789;MAF_USDA=4.348
NC_035085.1	24200774	.	T	C	.	.	MAF_USDA=4.167
NC_035085.1	24200826	.	A	G	.	.	MAF_INRAE=11.667;MAF_USDA=2.083
NC_035085.1	24200836	.	T	C	.	.	MAF_INRAE=11.667;MAF_USDA=1.765
NC_035085.1	24200845	.	T	G	.	.	MAF_INRAE=11.667
NC_035085.1	24200852	.	G	A	.	.	MAF_INRAE=11.667
NC_035085.1	24200877	.	C	A	.	.	MAF_INRAE=11.667
NC_035085.1	24201063	.	C	T	.	.	MAF_INRAE=14.167
NC_035085.1	24201092	.	C	A	.	.	MAF_USDA=10.417
NC_035085.1	24201112	.	C	A	.	.	MAF_INRAE=5.263
NC_035085.1	24203557	.	C	T	.	.	MAF_USDA=1.667
NC_035085.1	24203698	.	G	T	.	.	MAF_USDA=1.639
NC_035085.1	24203862	.	T	G	.	.	MAF_USDA=37.5
NC_035085.1	24203863	.	T	C	.	.	MAF_USDA=41.525
NC_035085.1	24203952	.	C	T	.	.	MAF_INRAE=10.833
NC_035085.1	24203980	.	C	T	.	.	MAF_INRAE=11.667
NC_035085.1	24204005	.	G	T	.	.	MAF_INRAE=2.5
NC_035085.1	24204019	.	G	T	.	.	MAF_USDA=4.098
NC_035085.1	24207086	.	C	T	.	.	MAF_USDA=2.083
NC_035085.1	24207238	.	T	C	.	.	MAF_INRAE=20.833
NC_035085.1	24207301	.	C	T	.	.	MAF_INRAE=43.333
NC_035085.1	24207390	.	T	C	.	.	MAF_INRAE=2.5
NC_035085.1	24207399	.	T	A	.	.	MAF_INRAE=49.167
NC_035085.1	24207580	.	C	T	.	.	MAF_USDA=4.167
NC_035085.1	24207610	.	G	A	.	.	MAF_INRAE=1.667
NC_035085.1	24207623	.	T	G	.	.	MAF_INRAE=4.167
NC_035085.1	24207701	.	C	G	.	.	MAF_USDA=3.279
NC_035085.1	24212265	.	G	T	.	.	MAF_USDA=8.333
NC_035085.1	24212281	.	G	T	.	.	MAF_USDA=14.583
NC_035085.1	24212325	.	G	C	.	.	MAF_USDA=8.333
NC_035085.1	24212353	.	T	G	.	.	MAF_USDA=5.294
NC_035085.1	24212358	.	A	T	.	.	MAF_USDA=4.706
NC_035085.1	24212440	.	G	C	.	.	MAF_USDA=3.333
NC_035085.1	24212560	.	A	T	.	.	MAF_INRAE=3.333;MAF_USDA=10.345
NC_035085.1	24212603	.	T	C	.	.	MAF_INRAE=9.167
NC_035085.1	24212674	.	G	T	.	.	MAF_INRAE=29.167
NC_035085.1	24212747	.	T	G	.	.	MAF_USDA=5.738
NC_035085.1	24212754	.	G	A	.	.	MAF_INRAE=19.167
NC_035085.1	24212757	.	C	A	.	.	MAF_USDA=5.738
NC_035085.1	24213049	.	A	C	.	.	MAF_INRAE=2.632
NC_035085.1	24213058	.	G	A	.	.	MAF_INRAE=21.667
NC_035085.1	24213068	.	C	T	.	.	MAF_INRAE=12.5
NC_035085.1	24213092	.	G	A	.	.	MAF_INRAE=5.833;MAF_USDA=20.833
NC_035085.1	24213154	.	T	C	.	.	MAF_INRAE=24.167
NC_035085.1	24213158	.	G	A	.	.	MAF_INRAE=20.833
NC_035085.1	24213169	.	G	A	.	.	MAF_INRAE=11.667;MAF_USDA=25.0
NC_035085.1	24213186	.	G	A	.	.	MAF_INRAE=5.0;MAF_USDA=16.667
NC_035085.1	24213222	.	G	C	.	.	MAF_INRAE=2.632
NC_035085.1	24213245	.	C	T	.	.	MAF_INRAE=24.167
NC_035085.1	24213726	.	G	T	.	.	MAF_USDA=35.417
NC_035085.1	24217133	.	G	A	.	.	MAF_USDA=40.0
NC_035085.1	24217147	.	T	A	.	.	MAF_USDA=13.529
NC_035085.1	24217161	.	T	C	.	.	MAF_USDA=31.25
NC_035085.1	24217221	.	G	T	.	.	MAF_INRAE=3.333
NC_035085.1	24217264	.	C	G	.	.	MAF_INRAE=5.0
NC_035085.1	24217388	.	G	C	.	.	MAF_USDA=18.75
NC_035085.1	24217891	.	T	C	.	.	MAF_INRAE=8.333
NC_035085.1	24217918	.	A	G	.	.	MAF_INRAE=40.0
NC_035085.1	24217932	.	T	C	.	.	MAF_INRAE=41.667
NC_035085.1	24217933	.	G	A	.	.	MAF_USDA=8.333
NC_035085.1	24217952	.	G	T	.	.	MAF_INRAE=40.833;MAF_USDA=21.084
NC_035085.1	24217961	.	T	C	.	.	MAF_INRAE=3.333;MAF_USDA=5.0
NC_035085.1	24218025	.	G	T	.	.	MAF_USDA=17.391
NC_035085.1	24218114	.	T	C	.	.	MAF_USDA=7.143
NC_035085.1	24218143	.	G	A	.	.	MAF_USDA=14.583
NC_035085.1	24218222	.	A	G	.	.	MAF_USDA=29.545
NC_035085.1	24218255	.	A	G	.	.	MAF_USDA=17.391
NC_035085.1	24224271	.	G	A	.	.	MAF_INRAE=2.5;MAF_USDA=8.333
NC_035085.1	24224280	.	C	T	.	.	MAF_INRAE=21.667
NC_035085.1	24224679	.	G	C	.	.	MAF_USDA=31.25
NC_035085.1	24224686	.	G	A	.	.	MAF_USDA=41.667
NC_035085.1	24224703	.	G	C	.	.	MAF_USDA=28.261
NC_035085.1	24224713	.	C	T	.	.	MAF_USDA=1.639
NC_035085.1	24224771	.	C	A	.	.	MAF_INRAE=2.5;MAF_USDA=9.412
NC_035085.1	24224786	.	A	T	.	.	MAF_USDA=1.639
NC_035085.1	24224796	.	C	A	.	.	MAF_USDA=4.918
NC_035085.1	24224821	.	T	G	.	.	MAF_INRAE=2.5;MAF_USDA=10.588
NC_035085.1	24224848	.	C	T	.	.	MAF_USDA=1.639
NC_035085.1	24224916	.	G	A	.	.	MAF_USDA=2.941
NC_035085.1	24225049	.	A	G	.	.	MAF_INRAE=6.329;MAF_USDA=14.583
NC_035085.1	24225068	.	A	T	.	.	MAF_INRAE=4.167
NC_035085.1	24225092	.	C	G	.	.	MAF_INRAE=28.333
NC_035085.1	24225124	.	A	G	.	.	MAF_INRAE=33.333
NC_035085.1	24225158	.	G	T	.	.	MAF_USDA=37.5
NC_035085.1	24225271	.	A	C	.	.	MAF_USDA=2.459
NC_035085.1	24225282	.	A	C	.	.	MAF_INRAE=42.5
NC_035085.1	24225295	.	A	C	.	.	MAF_INRAE=15.833;MAF_USDA=9.412
NC_035085.1	24225303	.	A	C	.	.	MAF_INRAE=2.5
NC_035085.1	24225314	.	C	T	.	.	MAF_INRAE=10.127
NC_035085.1	24225349	.	G	A	.	.	MAF_INRAE=23.333
NC_035085.1	24225387	.	A	G	.	.	MAF_USDA=1.639
NC_035085.1	24225440	.	G	A	.	.	MAF_USDA=14.118
NC_035085.1	24225446	.	G	A	.	.	MAF_INRAE=11.667;MAF_USDA=24.118
NC_035085.1	24225463	.	C	A	.	.	MAF_INRAE=46.667
NC_035085.1	24225488	.	G	A	.	.	MAF_INRAE=37.5
NC_035085.1	24225580	.	A	C	.	.	MAF_INRAE=22.5
NC_035085.1	24225642	.	A	C	.	.	MAF_USDA=16.667
NC_035085.1	24225739	.	T	G	.	.	MAF_USDA=6.471
NC_035085.1	24225743	.	A	G	.	.	MAF_INRAE=23.333
NC_035085.1	24225819	.	G	A	.	.	MAF_USDA=27.083
NC_035085.1	24225959	.	A	T	.	.	MAF_INRAE=2.5
NC_035085.1	24225975	.	T	C	.	.	MAF_INRAE=20.0
NC_035085.1	24227685	.	C	A	.	.	MAF_USDA=11.475
NC_035085.1	24228034	.	G	T	.	.	MAF_INRAE=34.211;MAF_USDA=4.918
NC_035085.1	24228044	.	A	C	.	.	MAF_USDA=4.098
NC_035085.1	24228047	.	G	T	.	.	MAF_USDA=45.652
NC_035085.1	24228049	.	G	A	.	.	MAF_USDA=45.652
NC_035085.1	24228056	.	C	G	.	.	MAF_USDA=13.69
NC_035085.1	24228106	.	T	C	.	.	MAF_USDA=8.197
NC_035085.1	24228150	.	T	G	.	.	MAF_USDA=37.5
NC_035085.1	24228203	.	T	A	.	.	MAF_USDA=2.459
NC_035085.1	24228206	.	G	A	.	.	MAF_USDA=1.639
NC_035085.1	24228212	.	C	T	.	.	MAF_USDA=1.639
NC_035085.1	24228229	.	C	A	.	.	MAF_USDA=10.417
NC_035085.1	24228238	.	A	G	.	.	MAF_INRAE=5.0;MAF_USDA=6.557
NC_035085.1	24228258	.	T	C	.	.	MAF_INRAE=47.5
NC_035085.1	24228296	.	C	T	.	.	MAF_INRAE=14.167;MAF_USDA=7.647
NC_035085.1	24228297	.	A	G	.	.	MAF_INRAE=46.667
NC_035085.1	24228310	.	C	G	.	.	MAF_INRAE=17.5;MAF_USDA=8.824
NC_035085.1	24228337	.	T	A	.	.	MAF_INRAE=25.833;MAF_USDA=22.917
NC_035085.1	24228348	.	T	C	.	.	MAF_INRAE=5.063;MAF_USDA=12.5
NC_035085.1	24228349	.	C	A	.	.	MAF_INRAE=1.667;MAF_USDA=4.098
NC_035085.1	24228416	.	G	A	.	.	MAF_USDA=2.5
NC_035085.1	24228417	.	G	A	.	.	MAF_INRAE=3.333;MAF_USDA=2.5
NC_035085.1	24228429	.	T	G	.	.	MAF_INRAE=3.333;MAF_USDA=2.459
NC_035085.1	24228457	.	A	T	.	.	MAF_USDA=45.833
NC_035085.1	24228468	.	C	A	.	.	MAF_USDA=1.765
NC_035085.1	24228469	.	G	T	.	.	MAF_USDA=2.083
NC_035085.1	24228512	.	T	A	.	.	MAF_USDA=2.5
NC_035085.1	24228591	.	G	T	.	.	MAF_USDA=5.0
NC_035085.1	24228649	.	G	T	.	.	MAF_INRAE=17.5
NC_035085.1	24228695	.	G	A	.	.	MAF_USDA=2.459
NC_035085.1	24228756	.	G	A	.	.	MAF_USDA=2.459
NC_035085.1	24229813	.	G	A	.	.	MAF_USDA=12.5
NC_035085.1	24229815	.	G	A	.	.	MAF_USDA=5.952
NC_035085.1	24229846	.	T	A	.	.	MAF_INRAE=9.167
NC_035085.1	24229851	.	C	T	.	.	MAF_INRAE=10.0
NC_035085.1	24229904	.	A	G	.	.	MAF_INRAE=4.167
NC_035085.1	24230030	.	A	T	.	.	MAF_INRAE=2.5
NC_035085.1	24230039	.	T	C	.	.	MAF_INRAE=2.5
NC_035085.1	24230101	.	T	C	.	.	MAF_USDA=1.639
NC_035085.1	24230113	.	T	C	.	.	MAF_USDA=1.639
NC_035085.1	24230149	.	G	A	.	.	MAF_INRAE=20.0
NC_035085.1	24230150	.	C	T	.	.	MAF_INRAE=20.0
NC_035085.1	24230184	.	A	C	.	.	MAF_INRAE=38.333;MAF_USDA=4.098
NC_035085.1	24230196	.	A	G	.	.	MAF_USDA=1.639
NC_035085.1	24230200	.	C	A	.	.	MAF_INRAE=1.667
NC_035085.1	24230205	.	G	T	.	.	MAF_INRAE=44.167
NC_035085.1	24230206	.	T	C	.	.	MAF_INRAE=44.167
NC_035085.1	24230207	.	T	G	.	.	MAF_INRAE=37.5
NC_035085.1	24230219	.	C	T	.	.	MAF_USDA=2.459
NC_035085.1	24230228	.	A	T	.	.	MAF_INRAE=17.722;MAF_USDA=2.941
NC_035085.1	24230248	.	A	G	.	.	MAF_USDA=4.706
NC_035085.1	24230251	.	G	T	.	.	MAF_USDA=10.417
NC_035085.1	24230267	.	A	C	.	.	MAF_USDA=2.941
NC_035085.1	24230283	.	G	T	.	.	MAF_INRAE=10.526
NC_035085.1	24230328	.	C	T	.	.	MAF_INRAE=10.526
NC_035085.1	24230330	.	G	A	.	.	MAF_USDA=2.083
NC_035085.1	24230343	.	G	A	.	.	MAF_USDA=1.639
NC_035085.1	24230518	.	G	A	.	.	MAF_USDA=4.098
NC_035085.1	24230610	.	G	A	.	.	MAF_INRAE=23.684
NC_035085.1	24230619	.	C	G	.	.	MAF_INRAE=11.667
NC_035085.1	24230633	.	T	A	.	.	MAF_INRAE=28.481
NC_035085.1	24230649	.	C	T	.	.	MAF_USDA=3.279
NC_035085.1	24230650	.	C	T	.	.	MAF_USDA=3.279
NC_035085.1	24230690	.	TAAAAAAAT	TAAAAAAAA	.	.	MAF_USDA=45.833
NC_035085.1	24230698	.	T	A	.	.	MAF_INRAE=20.0
NC_035085.1	24232293	.	G	T	.	.	MAF_INRAE=1.667;MAF_USDA=2.5
NC_035085.1	24232294	.	A	G	.	.	MAF_USDA=3.333
NC_035085.1	24232319	.	G	A	.	.	MAF_USDA=4.167
NC_035085.1	24232364	.	C	T	.	.	MAF_USDA=1.765
NC_035085.1	24232388	.	G	C	.	.	MAF_INRAE=2.5
NC_035085.1	24232434	.	T	C	.	.	MAF_INRAE=5.0
NC_035085.1	24232507	.	T	C	.	.	MAF_USDA=6.627
NC_035085.1	24232509	.	G	A	.	.	MAF_USDA=6.024
NC_035085.1	24232628	.	T	C	.	.	MAF_USDA=47.917
NC_035085.1	24232654	.	C	A	.	.	MAF_USDA=45.833
NC_035085.1	24232786	.	G	A	.	.	MAF_USDA=35.417
NC_035085.1	24232823	.	C	T	.	.	MAF_USDA=21.739
NC_035085.1	24232827	.	G	C	.	.	MAF_USDA=2.459
NC_035085.1	24232835	.	A	G	.	.	MAF_USDA=10.588
NC_035085.1	24232841	.	G	A	.	.	MAF_USDA=8.197
NC_035085.1	24232842	.	A	G	.	.	MAF_USDA=7.059
NC_035085.1	24232869	.	A	T	.	.	MAF_USDA=5.294
NC_035085.1	24232893	.	G	A	.	.	MAF_INRAE=2.532;MAF_USDA=6.471
NC_035085.1	24232896	.	T	C	.	.	MAF_INRAE=2.5;MAF_USDA=7.059
NC_035085.1	24232907	.	C	A	.	.	MAF_INRAE=2.532;MAF_USDA=9.412
NC_035085.1	24232911	.	G	A	.	.	MAF_INRAE=1.667;MAF_USDA=17.213
NC_035085.1	24232926	.	G	A	.	.	MAF_USDA=14.583
NC_035085.1	24232960	.	G	T	.	.	MAF_INRAE=24.167
NC_035085.1	24232968	.	A	G	.	.	MAF_INRAE=13.291
NC_035085.1	24232981	.	T	C	.	.	MAF_INRAE=39.167
NC_035085.1	24232997	.	C	T	.	.	MAF_INRAE=2.532
NC_035085.1	24233050	.	T	A	.	.	MAF_USDA=1.765
NC_035085.1	24233077	.	C	T	.	.	MAF_INRAE=15.833;MAF_USDA=7.059
NC_035085.1	24233113	.	T	C	.	.	MAF_INRAE=8.333
NC_035085.1	24233114	.	G	T	.	.	MAF_INRAE=6.667;MAF_USDA=14.118
NC_035085.1	24233243	.	C	T	.	.	MAF_INRAE=12.5;MAF_USDA=20.0
NC_035085.1	24233255	.	T	A	.	.	MAF_INRAE=15.833
NC_035085.1	24233292	.	A	G	.	.	MAF_USDA=10.0
NC_035085.1	24233300	.	T	C	.	.	MAF_USDA=6.471
NC_035085.1	24233387	.	G	A	.	.	MAF_INRAE=1.667;MAF_USDA=6.25
NC_035085.1	24233388	.	C	T	.	.	MAF_USDA=33.333
NC_035085.1	24233391	.	T	G	.	.	MAF_INRAE=1.667;MAF_USDA=8.333
NC_035085.1	24233392	.	A	C	.	.	MAF_INRAE=1.667
NC_035085.1	24233406	.	C	T	.	.	MAF_INRAE=2.5
NC_035085.1	24233424	.	G	A	.	.	MAF_USDA=29.167
NC_035085.1	24233428	.	A	C	.	.	MAF_USDA=3.279
NC_035085.1	24233439	.	C	T	.	.	MAF_USDA=3.279
NC_035085.1	24233459	.	G	A	.	.	MAF_USDA=4.918
NC_035085.1	24233470	.	T	C	.	.	MAF_USDA=31.25
NC_035085.1	24233493	.	T	C	.	.	MAF_USDA=8.197
NC_035085.1	24233528	.	A	T	.	.	MAF_USDA=9.412
NC_035085.1	24233533	.	C	A	.	.	MAF_USDA=7.377
NC_035085.1	24233561	.	T	A	.	.	MAF_INRAE=6.667;MAF_USDA=18.824
NC_035085.1	24233626	.	A	G	.	.	MAF_INRAE=6.667
NC_035085.1	24233640	.	A	G	.	.	MAF_INRAE=3.797;MAF_USDA=14.583
NC_035085.1	24233649	.	G	A	.	.	MAF_INRAE=14.167
NC_035085.1	24233657	.	A	G	.	.	MAF_INRAE=10.0
NC_035085.1	24233662	.	C	A	.	.	MAF_INRAE=3.165
NC_035085.1	24233836	.	G	C	.	.	MAF_USDA=4.098
NC_035085.1	24233845	.	G	A	.	.	MAF_USDA=2.459
NC_035085.1	24233861	.	T	G	.	.	MAF_USDA=2.941
NC_035085.1	24233891	.	A	T	.	.	MAF_USDA=18.75
NC_035085.1	24233929	.	G	A	.	.	MAF_INRAE=5.263
NC_035085.1	24233959	.	C	G	.	.	MAF_INRAE=12.5
NC_035085.1	24233961	.	C	T	.	.	MAF_USDA=8.235
NC_035085.1	24233973	.	A	G	.	.	MAF_USDA=6.557
NC_035085.1	24233981	.	C	G	.	.	MAF_INRAE=8.333
NC_035085.1	24233995	.	A	G	.	.	MAF_USDA=4.918
NC_035085.1	24234005	.	C	T	.	.	MAF_USDA=10.417
NC_035085.1	24234091	.	A	G	.	.	MAF_USDA=5.738
NC_035085.1	24234096	.	C	G	.	.	MAF_USDA=6.557
NC_035085.1	24234114	.	G	T	.	.	MAF_INRAE=7.895;MAF_USDA=6.471
NC_035085.1	24234167	.	G	A	.	.	MAF_USDA=21.739
NC_035085.1	24235880	.	G	A	.	.	MAF_INRAE=14.167;MAF_USDA=4.918
NC_035085.1	24236065	.	G	C	.	.	MAF_INRAE=7.895;MAF_USDA=6.557
NC_035085.1	24236097	.	G	A	.	.	MAF_INRAE=9.167
NC_035085.1	24236100	.	T	C	.	.	MAF_INRAE=33.333
NC_035085.1	24236119	.	C	A	.	.	MAF_INRAE=20.0
NC_035085.1	24236155	.	C	T	.	.	MAF_USDA=1.639
NC_035085.1	24236160	.	G	C	.	.	MAF_USDA=2.459
NC_035085.1	24236183	.	G	A	.	.	MAF_INRAE=3.165;MAF_USDA=11.176
NC_035085.1	24236205	.	G	A	.	.	MAF_INRAE=46.667
NC_035085.1	24236235	.	G	A	.	.	MAF_INRAE=4.167;MAF_USDA=8.824
NC_035085.1	24236269	.	G	A	.	.	MAF_USDA=3.279
NC_035085.1	24236307	.	A	G	.	.	MAF_USDA=4.918
NC_035085.1	24236335	.	A	G	.	.	MAF_USDA=8.235
NC_035085.1	24236339	.	C	G	.	.	MAF_INRAE=2.5;MAF_USDA=1.639
NC_035085.1	24236482	.	A	G	.	.	MAF_USDA=3.279
NC_035085.1	24236487	.	A	G	.	.	MAF_USDA=4.918
NC_035085.1	24236750	.	T	C	.	.	MAF_USDA=7.377
NC_035085.1	24238753	.	G	A	.	.	MAF_INRAE=2.632;MAF_USDA=8.929
NC_035085.1	24238757	.	G	T	.	.	MAF_USDA=2.5
NC_035085.1	24238806	.	G	A	.	.	MAF_USDA=12.5
NC_035085.1	24238937	.	A	G	.	.	MAF_USDA=25.0
NC_035085.1	24238968	.	G	A	.	.	MAF_USDA=43.75
NC_035085.1	24239036	.	A	C	.	.	MAF_USDA=6.522
NC_035085.1	24239821	.	G	T	.	.	MAF_INRAE=19.167
NC_035085.1	24239837	.	C	T	.	.	MAF_INRAE=2.5
NC_035085.1	24239854	.	C	T	.	.	MAF_USDA=3.529
NC_035085.1	24239855	.	C	A	.	.	MAF_INRAE=2.5
NC_035085.1	24239871	.	A	G	.	.	MAF_INRAE=42.5
NC_035085.1	24239872	.	C	A	.	.	MAF_USDA=4.918
NC_035085.1	24239876	.	C	T	.	.	MAF_INRAE=4.167;MAF_USDA=7.647
NC_035085.1	24239885	.	G	A	.	.	MAF_USDA=2.459
NC_035085.1	24239888	.	C	T	.	.	MAF_INRAE=5.0
NC_035085.1	24239893	.	A	C	.	.	MAF_INRAE=2.5;MAF_USDA=5.738
NC_035085.1	24239899	.	G	T	.	.	MAF_INRAE=4.167
NC_035085.1	24239904	.	A	G	.	.	MAF_INRAE=5.833
NC_035085.1	24239905	.	G	T	.	.	MAF_INRAE=20.833;MAF_USDA=11.176
NC_035085.1	24239906	.	G	C	.	.	MAF_INRAE=1.667;MAF_USDA=4.706
NC_035085.1	24239919	.	C	A	.	.	MAF_USDA=2.083
NC_035085.1	24239923	.	C	T	.	.	MAF_INRAE=5.0;MAF_USDA=18.75
NC_035085.1	24239944	.	A	G	.	.	MAF_USDA=15.882
NC_035085.1	24239954	.	G	A	.	.	MAF_INRAE=7.5;MAF_USDA=4.706
NC_035085.1	24239958	.	T	A	.	.	MAF_INRAE=5.833
NC_035085.1	24239959	.	G	A	.	.	MAF_USDA=10.656
NC_035085.1	24240005	.	G	A	.	.	MAF_USDA=15.217
NC_035085.1	24240018	.	G	T	.	.	MAF_USDA=32.609
NC_035085.1	24240021	.	A	C	.	.	MAF_USDA=16.071
NC_035085.1	24240079	.	A	G	.	.	MAF_INRAE=15.0;MAF_USDA=20.0
NC_035085.1	24240125	.	A	C	.	.	MAF_INRAE=19.167
NC_035085.1	24240131	.	C	T	.	.	MAF_INRAE=46.667
NC_035085.1	24240137	.	G	T	.	.	MAF_INRAE=47.5
NC_035085.1	24240162	.	C	A	.	.	MAF_USDA=2.459
NC_035085.1	24240204	.	C	T	.	.	MAF_INRAE=1.899;MAF_USDA=8.235
NC_035085.1	24240223	.	C	T	.	.	MAF_INRAE=4.167
NC_035085.1	24240251	.	G	C	.	.	MAF_USDA=4.918
NC_035085.1	24240281	.	C	T	.	.	MAF_INRAE=42.5
NC_035085.1	24240291	.	C	T	.	.	MAF_USDA=4.762
NC_035085.1	24240297	.	G	T	.	.	MAF_INRAE=34.167
NC_035085.1	24240337	.	T	C	.	.	MAF_USDA=2.5
NC_035085.1	24240345	.	A	G	.	.	MAF_INRAE=2.532
NC_035085.1	24240354	.	A	T	.	.	MAF_INRAE=2.532
NC_035085.1	24240356	.	C	T	.	.	MAF_INRAE=2.5
NC_035085.1	24240396	.	T	C	.	.	MAF_INRAE=3.165
NC_035085.1	24240434	.	T	C	.	.	MAF_INRAE=24.167
NC_035085.1	24240442	.	G	A	.	.	MAF_INRAE=8.333;MAF_USDA=4.762
NC_035085.1	24240450	.	G	A	.	.	MAF_USDA=2.5
NC_035085.1	24240493	.	C	T	.	.	MAF_INRAE=2.632
NC_035085.1	24240517	.	C	T	.	.	MAF_USDA=1.639
NC_035085.1	24240573	.	C	T	.	.	MAF_USDA=12.5
NC_035085.1	24241484	.	C	T	.	.	MAF_INRAE=8.228
NC_035085.1	24241485	.	G	A	.	.	MAF_INRAE=15.833
NC_035085.1	24241588	.	C	A	.	.	MAF_INRAE=2.5
NC_035085.1	24241609	.	C	T	.	.	MAF_INRAE=23.333
NC_035085.1	24241622	.	C	T	.	.	MAF_USDA=2.083
NC_035085.1	24241695	.	G	A	.	.	MAF_INRAE=29.167;MAF_USDA=9.016
NC_035085.1	24241714	.	C	A	.	.	MAF_USDA=1.639
NC_035085.1	24241762	.	T	C	.	.	MAF_USDA=1.765
NC_035085.1	24241809	.	C	G	.	.	MAF_INRAE=4.167;MAF_USDA=5.738
NC_035085.1	24241842	.	G	T	.	.	MAF_INRAE=5.0
NC_035085.1	24241856	.	C	T	.	.	MAF_INRAE=9.167;MAF_USDA=16.667
NC_035085.1	24241888	.	T	G	.	.	MAF_INRAE=33.333
NC_035085.1	24241912	.	T	G	.	.	MAF_INRAE=35.833
NC_035085.1	24241925	.	C	T	.	.	MAF_INRAE=7.5;MAF_USDA=16.667
NC_035085.1	24242033	.	G	C	.	.	MAF_INRAE=3.333;MAF_USDA=18.75
NC_035085.1	24243816	.	T	A	.	.	MAF_INRAE=6.667
NC_035085.1	24243922	.	C	A	.	.	MAF_INRAE=6.329
NC_035085.1	24244031	.	C	T	.	.	MAF_INRAE=1.899
NC_035085.1	24244038	.	C	T	.	.	MAF_INRAE=2.5
NC_035085.1	24244164	.	T	G	.	.	MAF_USDA=5.738
NC_035085.1	24244167	.	A	G	.	.	MAF_USDA=5.738
NC_035085.1	24244171	.	CG	CA	.	.	MAF_USDA=2.083
NC_035085.1	24244203	.	C	A	.	.	MAF_USDA=9.016
NC_035085.1	24244227	.	G	A	.	.	MAF_INRAE=3.333
NC_035085.1	24244295	.	C	T	.	.	MAF_INRAE=24.167
NC_035085.1	24244312	.	C	A	.	.	MAF_INRAE=48.333
NC_035085.1	24244316	.	C	A	.	.	MAF_INRAE=3.333;MAF_USDA=11.765
NC_035085.1	24244399	.	G	A	.	.	MAF_INRAE=3.333
NC_035085.1	24244404	.	G	T	.	.	MAF_USDA=2.459
NC_035085.1	24244407	.	G	T	.	.	MAF_USDA=3.529
NC_035085.1	24244436	.	T	G	.	.	MAF_USDA=1.639
NC_035085.1	24244507	.	A	G	.	.	MAF_INRAE=2.5
NC_035085.1	24244512	.	G	A	.	.	MAF_INRAE=2.5
NC_035085.1	24244533	.	G	T	.	.	MAF_INRAE=1.667
NC_035085.1	24244536	.	T	A	.	.	MAF_INRAE=4.167
NC_035085.1	24245913	.	G	A	.	.	MAF_USDA=6.25
NC_035085.1	24246048	.	C	A	.	.	MAF_USDA=1.667
NC_035085.1	24246135	.	A	T	.	.	MAF_INRAE=2.5
NC_035085.1	24246144	.	T	C	.	.	MAF_INRAE=24.167
NC_035085.1	24246182	.	C	T	.	.	MAF_INRAE=5.833;MAF_USDA=29.167
NC_035085.1	24246211	.	C	A	.	.	MAF_INRAE=7.895
NC_035085.1	24246293	.	T	C	.	.	MAF_INRAE=2.632
NC_035085.1	24246801	.	A	G	.	.	MAF_INRAE=11.667
NC_035085.1	24246827	.	C	T	.	.	MAF_INRAE=1.667
NC_035085.1	24246880	.	T	C	.	.	MAF_INRAE=3.333
NC_035085.1	24246940	.	T	C	.	.	MAF_INRAE=2.5
NC_035085.1	24246967	.	T	C	.	.	MAF_INRAE=41.667
NC_035085.1	24247048	.	T	G	.	.	MAF_USDA=4.167
NC_035085.1	24247101	.	T	A	.	.	MAF_INRAE=28.333
NC_035085.1	24247107	.	G	A	.	.	MAF_INRAE=12.5
NC_035085.1	24247148	.	A	C	.	.	MAF_INRAE=39.167
NC_035085.1	24247210	.	A	T	.	.	MAF_INRAE=9.167
NC_035085.1	24247241	.	A	T	.	.	MAF_INRAE=2.5
NC_035085.1	24247258	.	A	G	.	.	MAF_USDA=2.542
NC_035085.1	24247260	.	C	T	.	.	MAF_INRAE=9.167
NC_035085.1	24247274	.	T	C	.	.	MAF_INRAE=20.833
NC_035085.1	24247303	.	A	G	.	.	MAF_INRAE=44.167
NC_035085.1	24247338	.	C	A	.	.	MAF_USDA=1.205
NC_035085.1	24247360	.	G	T	.	.	MAF_USDA=1.639
NC_035085.1	24247362	.	T	C	.	.	MAF_INRAE=22.785
NC_035085.1	24247370	.	C	A	.	.	MAF_INRAE=10.0
NC_035085.1	24247373	.	G	C	.	.	MAF_INRAE=29.167
NC_035085.1	24247383	.	C	G	.	.	MAF_INRAE=3.333
NC_035085.1	24247405	.	T	C	.	.	MAF_INRAE=32.5
NC_035085.1	24247412	.	A	G	.	.	MAF_USDA=1.639
NC_035085.1	24247415	.	C	T	.	.	MAF_INRAE=32.5
NC_035085.1	24247431	.	C	T	.	.	MAF_INRAE=8.333
NC_035085.1	24247447	.	T	C	.	.	MAF_INRAE=41.667
NC_035085.1	24247459	.	C	T	.	.	MAF_USDA=2.5
NC_035085.1	24247469	.	A	C	.	.	MAF_INRAE=3.333
NC_035085.1	24247626	.	C	T	.	.	MAF_USDA=16.949
NC_035085.1	24247652	.	A	T	.	.	MAF_USDA=2.5
NC_035085.1	24247653	.	T	C	.	.	MAF_USDA=2.5
NC_035085.1	24247691	.	G	A	.	.	MAF_USDA=14.583
NC_035085.1	24247857	.	T	C	.	.	MAF_USDA=1.667
NC_035085.1	24248044	.	G	T	.	.	MAF_USDA=2.5
NC_035085.1	24248085	.	C	T	.	.	MAF_USDA=41.667
NC_035085.1	24248115	.	T	C	.	.	MAF_USDA=27.083
NC_035085.1	24248116	.	G	A	.	.	MAF_USDA=29.167
NC_035085.1	24248256	.	C	T	.	.	MAF_USDA=3.571
NC_035085.1	24248257	.	G	C	.	.	MAF_INRAE=29.167
NC_035085.1	24248260	.	G	A	.	.	MAF_INRAE=43.333
NC_035085.1	24248276	.	C	T	.	.	MAF_INRAE=17.5
NC_035085.1	24248348	.	G	A	.	.	MAF_USDA=1.667
NC_035085.1	24248395	.	C	A	.	.	MAF_INRAE=28.333
NC_035085.1	24248402	.	A	T	.	.	MAF_INRAE=7.5
NC_035085.1	24248420	.	C	T	.	.	MAF_USDA=2.542
NC_035085.1	24248694	.	T	A	.	.	MAF_USDA=6.78
NC_035085.1	24250937	.	A	C	.	.	MAF_INRAE=30.833;MAF_USDA=3.279
NC_035085.1	24250959	.	G	A	.	.	MAF_USDA=2.083
NC_035085.1	24250977	.	T	C	.	.	MAF_INRAE=32.5
NC_035085.1	24250979	.	G	C	.	.	MAF_USDA=10.417
NC_035085.1	24251002	.	A	T	.	.	MAF_USDA=4.098
NC_035085.1	24251018	.	A	C	.	.	MAF_INRAE=11.667
NC_035085.1	24251030	.	C	A	.	.	MAF_USDA=5.0
NC_035085.1	24251050	.	A	G	.	.	MAF_INRAE=9.167;MAF_USDA=5.882
NC_035085.1	24251068	.	C	G	.	.	MAF_INRAE=2.5
NC_035085.1	24251103	.	A	G	.	.	MAF_INRAE=13.333
NC_035085.1	24251175	.	A	G	.	.	MAF_INRAE=20.833
NC_035085.1	24251231	.	G	C	.	.	MAF_USDA=5.738
NC_035085.1	24251277	.	A	G	.	.	MAF_INRAE=11.667;MAF_USDA=18.75
NC_035085.1	24251288	.	T	C	.	.	MAF_USDA=9.836
NC_035085.1	24251292	.	G	A	.	.	MAF_INRAE=41.667;MAF_USDA=47.917
NC_035085.1	24251293	.	T	C	.	.	MAF_INRAE=2.5
NC_035085.1	24251349	.	C	T	.	.	MAF_INRAE=6.667;MAF_USDA=10.656
NC_035085.1	24251374	.	C	T	.	.	MAF_USDA=9.016
NC_035085.1	24251470	.	T	A	.	.	MAF_USDA=10.417
NC_035085.1	24251530	.	G	A	.	.	MAF_INRAE=7.895
NC_035085.1	24253133	.	T	C	.	.	MAF_USDA=10.87
NC_035085.1	24253352	.	G	A	.	.	MAF_USDA=7.377
NC_035085.1	24253426	.	G	A	.	.	MAF_USDA=2.459
NC_035085.1	24253464	.	T	C	.	.	MAF_USDA=2.083
NC_035085.1	24254097	.	C	A	.	.	MAF_USDA=8.333
NC_035085.1	24254130	.	A	G	.	.	MAF_INRAE=24.167
NC_035085.1	24254138	.	A	G	.	.	MAF_INRAE=30.0
NC_035085.1	24254147	.	G	A	.	.	MAF_INRAE=12.5;MAF_USDA=27.647
NC_035085.1	24254187	.	T	C	.	.	MAF_INRAE=15.833
NC_035085.1	24254188	.	A	G	.	.	MAF_INRAE=1.667
NC_035085.1	24254194	.	C	T	.	.	MAF_INRAE=2.632;MAF_USDA=10.417
NC_035085.1	24254195	.	T	A	.	.	MAF_INRAE=39.167
NC_035085.1	24254200	.	T	A	.	.	MAF_USDA=12.353
NC_035085.1	24254201	.	C	T	.	.	MAF_USDA=3.279
NC_035085.1	24254211	.	C	T	.	.	MAF_INRAE=1.899;MAF_USDA=3.279
NC_035085.1	24254227	.	C	T	.	.	MAF_INRAE=25.0
NC_035085.1	24254233	.	T	G	.	.	MAF_INRAE=12.5;MAF_USDA=6.471
NC_035085.1	24254234	.	T	C	.	.	MAF_INRAE=33.333
NC_035085.1	24254239	.	T	G	.	.	MAF_INRAE=10.0
NC_035085.1	24254242	.	T	C	.	.	MAF_INRAE=3.333
NC_035085.1	24254244	.	A	C	.	.	MAF_USDA=1.639
NC_035085.1	24254279	.	A	C	.	.	MAF_INRAE=7.5
NC_035085.1	24254280	.	C	A	.	.	MAF_INRAE=14.167
NC_035085.1	24254298	.	A	T	.	.	MAF_INRAE=2.632
NC_035085.1	24254317	.	A	T	.	.	MAF_USDA=31.25
NC_035085.1	24254350	.	T	G	.	.	MAF_USDA=2.459
NC_035085.1	24254377	.	C	T	.	.	MAF_USDA=5.738
NC_035085.1	24254450	.	T	A	.	.	MAF_USDA=1.667
NC_035085.1	24254452	.	G	T	.	.	MAF_USDA=14.286
NC_035085.1	24254483	.	A	C	.	.	MAF_USDA=2.5
NC_035085.1	24254487	.	G	T	.	.	MAF_USDA=4.167
NC_035085.1	24254674	.	A	C	.	.	MAF_USDA=10.0
NC_035085.1	24254694	.	C	G	.	.	MAF_USDA=14.583
NC_035085.1	24254714	.	CAAATA	CAAATT	.	.	MAF_USDA=10.417
NC_035085.1	24254719	.	A	T	.	.	MAF_USDA=6.78
NC_035085.1	24254745	.	A	C	.	.	MAF_USDA=2.542
NC_035085.1	24254748	.	T	G	.	.	MAF_USDA=20.833
NC_035085.1	24254771	.	T	G	.	.	MAF_USDA=7.143
NC_035085.1	24254797	.	C	G	.	.	MAF_USDA=3.279
NC_035085.1	24254838	.	G	T	.	.	MAF_USDA=2.459
NC_035085.1	24254849	.	G	C	.	.	MAF_USDA=16.471
NC_035085.1	24254921	.	G	A	.	.	MAF_USDA=1.695
NC_035085.1	24255014	.	G	A	.	.	MAF_USDA=10.417
NC_035085.1	24255135	.	G	A	.	.	MAF_USDA=14.583
NC_035085.1	24255256	.	G	A	.	.	MAF_USDA=2.083
NC_035085.1	24255296	.	C	T	.	.	MAF_INRAE=42.5
NC_035085.1	24255350	.	C	A	.	.	MAF_INRAE=5.833;MAF_USDA=2.459
NC_035085.1	24255351	.	G	A	.	.	MAF_USDA=1.786
NC_035085.1	24255368	.	C	T	.	.	MAF_INRAE=9.167
NC_035085.1	24255391	.	C	A	.	.	MAF_INRAE=11.667;MAF_USDA=22.917
NC_035085.1	24255425	.	A	C	.	.	MAF_INRAE=5.833;MAF_USDA=1.639
NC_035085.1	24255448	.	A	C	.	.	MAF_USDA=4.098
NC_035085.1	24255494	.	C	G	.	.	MAF_USDA=2.5
NC_035085.1	24255496	.	G	A	.	.	MAF_USDA=2.5
NC_035085.1	24255570	.	C	T	.	.	MAF_INRAE=10.833;MAF_USDA=18.75
NC_035085.1	24255644	.	C	A	.	.	MAF_INRAE=21.667
NC_035085.1	24255671	.	A	C	.	.	MAF_INRAE=11.667;MAF_USDA=2.083
NC_035085.1	24255676	.	G	C	.	.	MAF_INRAE=26.667
NC_035085.1	24255702	.	C	G	.	.	MAF_INRAE=36.709
NC_035085.1	24255713	.	C	A	.	.	MAF_USDA=11.765
NC_035085.1	24255766	.	A	G	.	.	MAF_INRAE=7.5;MAF_USDA=26.471
NC_035085.1	24255775	.	G	A	.	.	MAF_INRAE=15.833;MAF_USDA=5.294
NC_035085.1	24255820	.	C	G	.	.	MAF_INRAE=6.667;MAF_USDA=14.583
NC_035085.1	24255828	.	G	C	.	.	MAF_INRAE=6.962;MAF_USDA=11.765
NC_035085.1	24255926	.	A	G	.	.	MAF_INRAE=2.632
NC_035085.1	24257476	.	T	C	.	.	MAF_INRAE=1.667
NC_035085.1	24257646	.	C	A	.	.	MAF_USDA=1.765
NC_035085.1	24257657	.	T	G	.	.	MAF_USDA=1.639
NC_035085.1	24257658	.	A	T	.	.	MAF_INRAE=2.632;MAF_USDA=5.738
NC_035085.1	24257882	.	C	T	.	.	MAF_INRAE=1.667;MAF_USDA=3.279
NC_035085.1	24257910	.	A	C	.	.	MAF_INRAE=1.667
NC_035085.1	24258009	.	A	T	.	.	MAF_USDA=7.377
NC_035085.1	24258015	.	G	A	.	.	MAF_INRAE=2.632
NC_035085.1	24258141	.	T	A	.	.	MAF_USDA=35.417
NC_035085.1	24258174	.	T	A	.	.	MAF_USDA=2.083
NC_035085.1	24258196	.	C	A	.	.	MAF_USDA=4.098
NC_035085.1	24258197	.	C	A	.	.	MAF_USDA=4.098
NC_035085.1	24258221	.	C	A	.	.	MAF_INRAE=3.333
NC_035085.1	24258277	.	C	T	.	.	MAF_INRAE=9.167;MAF_USDA=2.459
NC_035085.1	24258369	.	A	G	.	.	MAF_INRAE=8.333
NC_035085.1	24258476	.	G	C	.	.	MAF_INRAE=17.5;MAF_USDA=5.882
NC_035085.1	24258483	.	G	A	.	.	MAF_INRAE=11.392
NC_035085.1	24258485	.	A	T	.	.	MAF_INRAE=2.632;MAF_USDA=4.167
NC_035085.1	24258500	.	C	T	.	.	MAF_INRAE=2.5
NC_035085.1	24258503	.	T	C	.	.	MAF_INRAE=2.5
NC_035085.1	24258536	.	A	G	.	.	MAF_USDA=2.459
NC_035085.1	24258538	.	C	T	.	.	MAF_INRAE=15.833
NC_035085.1	24258563	.	A	T	.	.	MAF_INRAE=2.5;MAF_USDA=2.459
NC_035085.1	24258942	.	C	T	.	.	MAF_USDA=2.459
NC_035085.1	24259047	.	T	C	.	.	MAF_USDA=16.667
NC_035085.1	24259147	.	A	C	.	.	MAF_USDA=2.459
NC_035085.1	24259165	.	G	T	.	.	MAF_INRAE=1.667
NC_035085.1	24259173	.	A	T	.	.	MAF_USDA=1.639
NC_035085.1	24259210	.	G	C	.	.	MAF_USDA=4.098
NC_035085.1	24259211	.	C	A	.	.	MAF_USDA=4.098
NC_035085.1	24259213	.	A	G	.	.	MAF_INRAE=18.333;MAF_USDA=7.377
NC_035085.1	24259229	.	G	A	.	.	MAF_USDA=7.377
NC_035085.1	24259230	.	T	A	.	.	MAF_USDA=2.083
NC_035085.1	24259265	.	A	G	.	.	MAF_USDA=1.639
NC_035085.1	24259276	.	C	T	.	.	MAF_USDA=1.639
NC_035085.1	24259279	.	T	C	.	.	MAF_INRAE=4.167
NC_035085.1	24259280	.	A	C	.	.	MAF_INRAE=45.833
NC_035085.1	24259304	.	T	A	.	.	MAF_INRAE=44.167;MAF_USDA=19.412
NC_035085.1	24259309	.	C	A	.	.	MAF_INRAE=3.333;MAF_USDA=4.706
NC_035085.1	24259357	.	G	T	.	.	MAF_INRAE=10.0
NC_035085.1	24259470	.	G	A	.	.	MAF_INRAE=5.0
NC_035085.1	24259480	.	T	G	.	.	MAF_INRAE=41.667
NC_035085.1	24259521	.	A	G	.	.	MAF_INRAE=4.167;MAF_USDA=6.25
NC_035085.1	24259533	.	C	T	.	.	MAF_INRAE=24.167;MAF_USDA=39.583
NC_035085.1	24259535	.	A	T	.	.	MAF_INRAE=24.167;MAF_USDA=41.667
NC_035085.1	24259564	.	T	C	.	.	MAF_INRAE=50.0
NC_035085.1	24259598	.	C	G	.	.	MAF_INRAE=25.0
NC_035085.1	24259609	.	G	A	.	.	MAF_USDA=9.836
NC_035085.1	24259661	.	C	G	.	.	MAF_USDA=8.197
NC_035085.1	24259671	.	T	G	.	.	MAF_INRAE=29.167
NC_035085.1	24259698	.	A	G	.	.	MAF_INRAE=30.0
NC_035085.1	24259744	.	A	T	.	.	MAF_USDA=16.667
NC_035085.1	24260113	.	G	A	.	.	MAF_INRAE=1.667
NC_035085.1	24260193	.	G	T	.	.	MAF_INRAE=12.658
NC_035085.1	24260203	.	G	A	.	.	MAF_INRAE=9.167
NC_035085.1	24260238	.	G	A	.	.	MAF_INRAE=2.632
NC_035085.1	24260265	.	T	C	.	.	MAF_INRAE=14.557
NC_035085.1	24260276	.	G	A	.	.	MAF_INRAE=2.632
NC_035085.1	24260368	.	A	C	.	.	MAF_INRAE=11.667
NC_035085.1	24260391	.	T	C	.	.	MAF_INRAE=1.667
NC_035085.1	24260434	.	T	G	.	.	MAF_INRAE=2.5
NC_035085.1	24260484	.	C	T	.	.	MAF_INRAE=13.333;MAF_USDA=35.417
NC_035085.1	24265529	.	G	T	.	.	MAF_INRAE=4.167
NC_035085.1	24265641	.	G	T	.	.	MAF_USDA=10.417
NC_035085.1	24265841	.	G	A	.	.	MAF_USDA=2.083
NC_035085.1	24265876	.	G	C	.	.	MAF_USDA=2.083
NC_035085.1	24266061	.	T	C	.	.	MAF_INRAE=9.167
NC_035085.1	24266320	.	A	T,C	.	.	MAF_INRAE=4.167;MAF_USDA=2.083
NC_035085.1	24266433	.	C	G	.	.	MAF_USDA=14.583
NC_035085.1	24266435	.	T	G	.	.	MAF_INRAE=48.333
NC_035085.1	24266510	.	C	T	.	.	MAF_INRAE=1.667
NC_035085.1	24266563	.	A	G	.	.	MAF_INRAE=1.667
NC_035085.1	24278338	.	A	G	.	.	MAF_USDA=7.647
NC_035085.1	24278369	.	C	A	.	.	MAF_USDA=1.639
NC_035085.1	24278407	.	T	G	.	.	MAF_USDA=7.377
NC_035085.1	24278408	.	C	T	.	.	MAF_USDA=1.639
NC_035085.1	24278514	.	T	C	.	.	MAF_USDA=1.639
NC_035085.1	24278580	.	A	G	.	.	MAF_USDA=13.529
NC_035085.1	24278588	.	C	T	.	.	MAF_USDA=1.639
NC_035085.1	24278608	.	C	T	.	.	MAF_USDA=1.667
NC_035085.1	24279241	.	C	T	.	.	MAF_USDA=15.432
NC_035085.1	24279268	.	A	T	.	.	MAF_USDA=9.322
NC_035085.1	24279305	.	T	A	.	.	MAF_USDA=2.586
NC_035085.1	24279307	.	A	C	.	.	MAF_USDA=11.25
NC_035085.1	24279368	.	A	T	.	.	MAF_USDA=10.625
NC_035085.1	24279381	.	C	T	.	.	MAF_USDA=5.172
NC_035085.1	24279403	.	C	T	.	.	MAF_USDA=1.724
NC_035085.1	24279411	.	G	A	.	.	MAF_USDA=4.31
NC_035085.1	24279416	.	G	C	.	.	MAF_USDA=1.724
NC_035085.1	24279438	.	T	A	.	.	MAF_USDA=1.724
NC_035085.1	24279443	.	G	A	.	.	MAF_USDA=1.724
NC_035085.1	24279450	.	A	G	.	.	MAF_USDA=11.875
NC_035085.1	24279456	.	G	A	.	.	MAF_USDA=10.345
NC_035085.1	24279466	.	A	G	.	.	MAF_USDA=1.724
NC_035085.1	24279501	.	A	T	.	.	MAF_USDA=13.636
NC_035085.1	24279506	.	A	G	.	.	MAF_USDA=15.909
NC_035085.1	24279512	.	C	T	.	.	MAF_USDA=15.909
NC_035085.1	24279520	.	C	A	.	.	MAF_USDA=13.636
NC_035085.1	24279521	.	A	C	.	.	MAF_USDA=13.636
NC_035085.1	24279522	.	T	A	.	.	MAF_USDA=13.636
NC_035085.1	24279537	.	C	G	.	.	MAF_USDA=11.364
NC_035085.1	24279563	.	C	A	.	.	MAF_USDA=2.586
NC_035085.1	24279666	.	G	A	.	.	MAF_USDA=2.586
NC_035085.1	24279667	.	C	T	.	.	MAF_USDA=10.625
NC_035085.1	24279687	.	A	G	.	.	MAF_USDA=1.724
NC_035085.1	24279699	.	C	T	.	.	MAF_USDA=1.724
NC_035085.1	24279735	.	T	A	.	.	MAF_USDA=12.346
NC_035085.1	24279747	.	C	T	.	.	MAF_USDA=10.494
NC_035085.1	24279764	.	C	T	.	.	MAF_USDA=13.043
NC_035085.1	24279795	.	C	T	.	.	MAF_USDA=13.043
NC_035085.1	24279809	.	G	A	.	.	MAF_USDA=12.5
NC_035085.1	24280104	.	C	A	.	.	MAF_USDA=1.724
NC_035085.1	24280124	.	C	A	.	.	MAF_USDA=2.586
NC_035085.1	24280468	.	C	G	.	.	MAF_USDA=1.724
NC_035085.1	24280563	.	G	A	.	.	MAF_USDA=4.545
NC_035085.1	24280588	.	T	C	.	.	MAF_USDA=38.636
NC_035085.1	24280594	.	T	C	.	.	MAF_USDA=38.636
NC_035085.1	24280603	.	C	T	.	.	MAF_USDA=15.909
NC_035085.1	24280677	.	A	C	.	.	MAF_USDA=15.909
NC_035085.1	24280681	.	C	A	.	.	MAF_USDA=15.909
NC_035085.1	24280695	.	A	T	.	.	MAF_USDA=15.909
NC_035085.1	24289287	.	G	A	.	.	MAF_USDA=2.459
NC_035085.1	24289292	.	C	G	.	.	MAF_USDA=19.672
NC_035085.1	24289319	.	G	C	.	.	MAF_USDA=6.471
NC_035085.1	24289371	.	C	T	.	.	MAF_USDA=9.836
NC_035085.1	24289382	.	G	C	.	.	MAF_USDA=5.882
NC_035085.1	24289444	.	T	A	.	.	MAF_USDA=21.765
NC_035085.1	24289446	.	G	A	.	.	MAF_USDA=21.429
NC_035085.1	24289447	.	C	T	.	.	MAF_USDA=2.459
NC_035085.1	24289458	.	T	C	.	.	MAF_USDA=1.639
NC_035085.1	24289485	.	G	A	.	.	MAF_USDA=1.639
NC_035085.1	24289509	.	T	C	.	.	MAF_USDA=43.75
NC_035085.1	24289536	.	G	A	.	.	MAF_USDA=1.667
NC_035085.1	24289537	.	T	G	.	.	MAF_USDA=4.167
NC_035085.1	24289571	.	G	T	.	.	MAF_USDA=1.639
NC_035085.1	24289576	.	C	T	.	.	MAF_USDA=4.167
NC_035085.1	24289578	.	T	C	.	.	MAF_USDA=5.294
NC_035085.1	24289857	.	T	C	.	.	MAF_INRAE=2.632
NC_035085.1	24289866	.	T	A	.	.	MAF_INRAE=2.632
NC_035085.1	24290469	.	A	G	.	.	MAF_INRAE=2.632
NC_035085.1	24290487	.	T	A	.	.	MAF_INRAE=2.632
NC_035085.1	24291261	.	G	C	.	.	MAF_USDA=18.75
NC_035085.1	24291266	.	A	G	.	.	MAF_USDA=14.583
NC_035085.1	24291311	.	G	A	.	.	MAF_INRAE=2.632
NC_035085.1	24291358	.	G	C	.	.	MAF_USDA=18.75
NC_035085.1	24291501	.	G	T	.	.	MAF_USDA=41.667
NC_035085.1	24293010	.	C	A	.	.	MAF_INRAE=4.167
NC_035085.1	24293099	.	A	C	.	.	MAF_INRAE=1.667
NC_035085.1	24293144	.	G	A	.	.	MAF_USDA=8.197
NC_035085.1	24293199	.	G	A	.	.	MAF_USDA=14.754
NC_035085.1	24293254	.	C	T	.	.	MAF_USDA=4.167
NC_035085.1	24293315	.	G	A	.	.	MAF_INRAE=19.167
NC_035085.1	24293375	.	G	T	.	.	MAF_USDA=1.639
NC_035085.1	24293427	.	G	A	.	.	MAF_USDA=5.882
NC_035085.1	24293477	.	C	T	.	.	MAF_USDA=10.714
NC_035085.1	24293490	.	G	T	.	.	MAF_USDA=4.167
NC_035085.1	24293574	.	G	T	.	.	MAF_USDA=2.459
NC_035085.1	24293679	.	A	G	.	.	MAF_USDA=2.174
NC_035085.1	24293789	.	CCTGCTGA	CCTGCTGT	.	.	MAF_USDA=50.0
NC_035085.1	24294528	.	G	A	.	.	MAF_USDA=20.833
NC_035085.1	24294567	.	A	G	.	.	MAF_USDA=25.0
NC_035085.1	24294984	.	C	T	.	.	MAF_USDA=12.931
NC_035085.1	24294987	.	A	C	.	.	MAF_USDA=26.087
NC_035085.1	24295043	.	C	A	.	.	MAF_USDA=29.167
NC_035085.1	24295044	.	T	A	.	.	MAF_USDA=33.333
NC_035085.1	24295057	.	T	A	.	.	MAF_USDA=3.279
NC_035085.1	24295082	.	G	C	.	.	MAF_USDA=6.471
NC_035085.1	24295102	.	T	G	.	.	MAF_USDA=5.738
NC_035085.1	24295214	.	G	A	.	.	MAF_INRAE=13.158;MAF_USDA=45.833
NC_035085.1	24295218	.	C	A	.	.	MAF_USDA=33.333
NC_035085.1	24295219	.	A	T	.	.	MAF_USDA=7.059
NC_035085.1	24295252	.	T	C	.	.	MAF_USDA=7.647
NC_035085.1	24295253	.	C	A	.	.	MAF_USDA=11.475
NC_035085.1	24295255	.	G	T	.	.	MAF_USDA=8.235
NC_035085.1	24295288	.	C	A	.	.	MAF_USDA=2.5
NC_035085.1	24295292	.	T	G	.	.	MAF_USDA=2.542
NC_035085.1	24295564	.	G	A	.	.	MAF_INRAE=2.632
NC_035085.1	24295574	.	G	A	.	.	MAF_USDA=4.098
NC_035085.1	24295575	.	A	T	.	.	MAF_INRAE=10.833;MAF_USDA=26.471
NC_035085.1	24295587	.	T	C	.	.	MAF_INRAE=3.333
NC_035085.1	24295628	.	C	T	.	.	MAF_INRAE=25.0;MAF_USDA=35.882
NC_035085.1	24295637	.	T	C	.	.	MAF_INRAE=46.667
NC_035085.1	24295649	.	G	C	.	.	MAF_INRAE=10.0
NC_035085.1	24295653	.	C	A	.	.	MAF_USDA=7.059
NC_035085.1	24295678	.	G	T	.	.	MAF_INRAE=12.025;MAF_USDA=7.059
NC_035085.1	24295682	.	T	G	.	.	MAF_USDA=1.639
NC_035085.1	24295695	.	C	T	.	.	MAF_INRAE=10.833
NC_035085.1	24295703	.	C	T	.	.	MAF_INRAE=34.167;MAF_USDA=7.059
NC_035085.1	24295750	.	T	G	.	.	MAF_INRAE=7.5
NC_035085.1	24295848	.	T	C	.	.	MAF_INRAE=25.833
NC_035085.1	24295852	.	G	C	.	.	MAF_INRAE=25.833
NC_035085.1	24295860	.	C	T	.	.	MAF_USDA=4.167
NC_035085.1	24295873	.	T	C	.	.	MAF_INRAE=49.167
NC_035085.1	24295890	.	C	A	.	.	MAF_INRAE=13.333
NC_035085.1	24295896	.	G	A	.	.	MAF_INRAE=10.0
NC_035085.1	24295916	.	G	C	.	.	MAF_INRAE=10.0
NC_035085.1	24295943	.	A	C	.	.	MAF_INRAE=21.667
NC_035085.1	24295946	.	G	T	.	.	MAF_INRAE=30.833
NC_035085.1	24295973	.	G	T	.	.	MAF_INRAE=11.667
NC_035085.1	24295989	.	C	T	.	.	MAF_INRAE=25.0
NC_035085.1	24295997	.	C	T	.	.	MAF_INRAE=14.167
NC_035085.1	24296007	.	A	C	.	.	MAF_INRAE=45.833
NC_035085.1	24296012	.	T	C	.	.	MAF_INRAE=49.167
NC_035085.1	24296019	.	A	G	.	.	MAF_INRAE=11.667
NC_035085.1	24296033	.	A	C	.	.	MAF_INRAE=10.0
NC_035085.1	24296035	.	A	T	.	.	MAF_INRAE=16.667
NC_035085.1	24296077	.	G	A	.	.	MAF_INRAE=13.333
NC_035085.1	24296097	.	G	T	.	.	MAF_INRAE=3.333
NC_035085.1	24296100	.	T	G	.	.	MAF_INRAE=48.333
NC_035085.1	24296105	.	G	A	.	.	MAF_INRAE=15.833;MAF_USDA=33.333
NC_035085.1	24296138	.	T	A	.	.	MAF_INRAE=36.667
NC_035085.1	24296145	.	C	A	.	.	MAF_USDA=2.459
NC_035085.1	24296165	.	A	G	.	.	MAF_USDA=8.333
NC_035085.1	24296172	.	G	C	.	.	MAF_INRAE=47.5
NC_035085.1	24296179	.	G	A	.	.	MAF_INRAE=2.632;MAF_USDA=10.417
NC_035085.1	24296185	.	T	A	.	.	MAF_INRAE=6.667
NC_035085.1	24296211	.	G	T	.	.	MAF_INRAE=2.632;MAF_USDA=10.417
NC_035085.1	24296241	.	G	A	.	.	MAF_INRAE=31.667
NC_035085.1	24296243	.	T	G	.	.	MAF_INRAE=47.5
NC_035085.1	24296251	.	G	A	.	.	MAF_INRAE=8.333
NC_035085.1	24296350	.	C	T	.	.	MAF_INRAE=1.667
NC_035085.1	24296424	.	C	T	.	.	MAF_INRAE=7.5
NC_035085.1	24296474	.	T	A	.	.	MAF_INRAE=48.333
NC_035085.1	24296490	.	G	A	.	.	MAF_INRAE=10.0;MAF_USDA=10.417
NC_035085.1	24296525	.	G	A	.	.	MAF_USDA=5.833
NC_035085.1	24296531	.	G	C	.	.	MAF_INRAE=38.333;MAF_USDA=35.417
NC_035085.1	24296589	.	A	T	.	.	MAF_USDA=4.118
NC_035085.1	24296599	.	T	A	.	.	MAF_USDA=7.377
NC_035085.1	24296644	.	T	C	.	.	MAF_USDA=16.393
NC_035085.1	24296660	.	T	C	.	.	MAF_INRAE=5.0
NC_035085.1	24296733	.	C	G	.	.	MAF_INRAE=2.5
NC_035085.1	24297054	.	C	T	.	.	MAF_USDA=1.639
NC_035085.1	24297096	.	C	T	.	.	MAF_INRAE=2.5;MAF_USDA=9.836
NC_035085.1	24297109	.	G	T	.	.	MAF_USDA=1.639
NC_035085.1	24297138	.	C	T	.	.	MAF_INRAE=5.0;MAF_USDA=4.706
NC_035085.1	24297167	.	T	G	.	.	MAF_INRAE=5.0
NC_035085.1	24297179	.	G	A	.	.	MAF_INRAE=8.333
NC_035085.1	24297287	.	G	C	.	.	MAF_INRAE=1.899
NC_035085.1	24297289	.	C	A	.	.	MAF_USDA=1.639
NC_035085.1	24297372	.	A	C	.	.	MAF_USDA=12.5
NC_035085.1	24303064	.	C	T	.	.	MAF_USDA=19.565
NC_035085.1	24303090	.	C	T	.	.	MAF_USDA=33.333
NC_035085.1	24303218	.	C	T	.	.	MAF_INRAE=34.167
NC_035085.1	24303883	.	C	A	.	.	MAF_USDA=6.25
NC_035085.1	24303890	.	A	G	.	.	MAF_USDA=20.833
NC_035085.1	24303914	.	T	A	.	.	MAF_USDA=18.75
NC_035085.1	24305260	.	A	T	.	.	MAF_INRAE=2.632
NC_035085.1	24305374	.	T	C	.	.	MAF_USDA=2.083
NC_035085.1	24305464	.	A	G	.	.	MAF_USDA=16.667
NC_035085.1	24305577	.	C	T	.	.	MAF_INRAE=2.632;MAF_USDA=18.75
NC_035085.1	24305619	.	C	T	.	.	MAF_USDA=29.167
NC_035085.1	24305631	.	T	A	.	.	MAF_USDA=33.333
NC_035085.1	24305637	.	T	A	.	.	MAF_USDA=14.881
NC_035085.1	24305777	.	C	T	.	.	MAF_USDA=2.5
NC_035085.1	24305790	.	C	T	.	.	MAF_USDA=1.667
NC_035085.1	24305812	.	T	A	.	.	MAF_INRAE=2.632
NC_035085.1	24305883	.	T	C	.	.	MAF_INRAE=2.632
NC_035085.1	24305895	.	A	G	.	.	MAF_INRAE=2.632
NC_035085.1	24305906	.	C	T	.	.	MAF_INRAE=2.632
NC_035085.1	24305995	.	T	A	.	.	MAF_USDA=2.083
NC_035085.1	24306347	.	T	C	.	.	MAF_USDA=6.522
NC_035085.1	24306363	.	C	T	.	.	MAF_USDA=3.333
NC_035085.1	24306406	.	C	T	.	.	MAF_USDA=1.667
NC_035085.1	24307580	.	G	A	.	.	MAF_INRAE=5.263;MAF_USDA=10.588
NC_035085.1	24307647	.	A	C	.	.	MAF_USDA=22.917
NC_035085.1	24307757	.	A	C	.	.	MAF_USDA=7.647
NC_035085.1	24307773	.	A	C	.	.	MAF_USDA=4.098
NC_035085.1	24307991	.	G	T	.	.	MAF_USDA=19.565
NC_035085.1	24308158	.	A	T	.	.	MAF_USDA=1.724
NC_035085.1	24308182	.	A	C	.	.	MAF_USDA=1.724
NC_035085.1	24308218	.	A	C	.	.	MAF_USDA=8.475
NC_035085.1	24308265	.	T	A	.	.	MAF_USDA=4.348
NC_035085.1	24308551	.	G	A	.	.	MAF_INRAE=41.667
NC_035085.1	24308565	.	C	T	.	.	MAF_INRAE=10.0
NC_035085.1	24308628	.	T	G	.	.	MAF_INRAE=4.167
NC_035085.1	24308643	.	A	G	.	.	MAF_INRAE=4.167
NC_035085.1	24308704	.	C	A	.	.	MAF_USDA=1.639
NC_035085.1	24308720	.	A	C	.	.	MAF_INRAE=14.167
NC_035085.1	24308734	.	A	G	.	.	MAF_INRAE=5.0;MAF_USDA=6.557
NC_035085.1	24308743	.	C	A	.	.	MAF_USDA=1.639
NC_035085.1	24308755	.	G	A	.	.	MAF_USDA=14.118
NC_035085.1	24308776	.	A	G	.	.	MAF_INRAE=3.333
NC_035085.1	24308777	.	C	A	.	.	MAF_USDA=27.083
NC_035085.1	24308816	.	C	A	.	.	MAF_USDA=10.417
NC_035085.1	24308817	.	C	T	.	.	MAF_USDA=8.333
NC_035085.1	24308860	.	A	G	.	.	MAF_INRAE=40.833
NC_035085.1	24308873	.	C	T	.	.	MAF_INRAE=43.333
NC_035085.1	24308888	.	A	C	.	.	MAF_INRAE=1.899
NC_035085.1	24308933	.	ATC	ATT	.	.	MAF_USDA=22.917
NC_035085.1	24308935	.	C	T	.	.	MAF_INRAE=25.0
NC_035085.1	24308965	.	G	A	.	.	MAF_INRAE=9.167;MAF_USDA=37.5
NC_035085.1	24308966	.	T	C	.	.	MAF_INRAE=17.5;MAF_USDA=18.75
NC_035085.1	24308974	.	T	G	.	.	MAF_INRAE=25.0
NC_035085.1	24309097	.	C	T	.	.	MAF_INRAE=9.167
NC_035085.1	24309115	.	G	A	.	.	MAF_INRAE=14.167;MAF_USDA=14.583
NC_035085.1	24309130	.	C	A	.	.	MAF_INRAE=33.333
NC_035085.1	24309132	.	C	G	.	.	MAF_INRAE=23.333
NC_035085.1	24309150	.	C	T	.	.	MAF_USDA=7.647
NC_035085.1	24309151	.	G	A	.	.	MAF_INRAE=21.667
NC_035085.1	24309158	.	A	G	.	.	MAF_USDA=9.016
NC_035085.1	24309162	.	G	T	.	.	MAF_INRAE=12.5;MAF_USDA=7.059
NC_035085.1	24309179	.	A	C	.	.	MAF_INRAE=28.333
NC_035085.1	24309192	.	C	T	.	.	MAF_INRAE=3.333
NC_035085.1	24309193	.	C	T	.	.	MAF_INRAE=27.5
NC_035085.1	24309221	.	T	C	.	.	MAF_USDA=1.639
NC_035085.1	24309236	.	T	A	.	.	MAF_INRAE=2.532;MAF_USDA=10.0
NC_035085.1	24309263	.	G	T	.	.	MAF_USDA=5.882
NC_035085.1	24309269	.	A	T	.	.	MAF_INRAE=5.0
NC_035085.1	24309327	.	A	G	.	.	MAF_INRAE=8.333
NC_035085.1	24309333	.	C	G	.	.	MAF_USDA=5.294
NC_035085.1	24309338	.	C	T	.	.	MAF_USDA=1.639
NC_035085.1	24309365	.	C	T	.	.	MAF_INRAE=38.333
NC_035085.1	24309384	.	T	G	.	.	MAF_INRAE=5.0
NC_035085.1	24309427	.	C	A	.	.	MAF_INRAE=5.0
NC_035085.1	24309458	.	C	T	.	.	MAF_USDA=2.083
NC_035085.1	24309504	.	A	C	.	.	MAF_USDA=2.459
NC_035085.1	24309507	.	C	A	.	.	MAF_USDA=3.529
NC_035085.1	24309508	.	T	A	.	.	MAF_USDA=4.918
NC_035085.1	24309515	.	G	C	.	.	MAF_USDA=3.279
NC_035085.1	24309525	.	C	G	.	.	MAF_USDA=6.557
NC_035085.1	24309980	.	G	A	.	.	MAF_USDA=4.167
NC_035085.1	24309985	.	G	A	.	.	MAF_USDA=1.724
NC_035085.1	24310029	.	G	A	.	.	MAF_USDA=8.475
NC_035085.1	24310036	.	G	T	.	.	MAF_USDA=1.667
NC_035085.1	24310471	.	A	T	.	.	MAF_INRAE=44.167;MAF_USDA=37.5
NC_035085.1	24310480	.	T	A	.	.	MAF_INRAE=8.228;MAF_USDA=2.976
NC_035085.1	24310540	.	T	C	.	.	MAF_USDA=6.471
NC_035085.1	24310548	.	T	C	.	.	MAF_INRAE=40.833
NC_035085.1	24310553	.	T	C	.	.	MAF_INRAE=10.0;MAF_USDA=4.118
NC_035085.1	24310623	.	C	A	.	.	MAF_USDA=3.279
NC_035085.1	24310683	.	T	G	.	.	MAF_USDA=6.471
NC_035085.1	24310712	.	T	C	.	.	MAF_USDA=43.75
NC_035085.1	24310864	.	G	A	.	.	MAF_USDA=10.417
NC_035085.1	24310895	.	C	T	.	.	MAF_USDA=14.583
NC_035085.1	24310896	.	A	T	.	.	MAF_USDA=16.667
NC_035085.1	24310919	.	A	T	.	.	MAF_USDA=8.333
NC_035085.1	24310934	.	A	T	.	.	MAF_USDA=12.5
NC_035085.1	24311556	.	T	G	.	.	MAF_USDA=35.417
NC_035085.1	24311557	.	C	T	.	.	MAF_USDA=47.917
NC_035085.1	24311561	.	G	T	.	.	MAF_USDA=6.25
NC_035085.1	24311566	.	T	C	.	.	MAF_USDA=35.417
NC_035085.1	24311567	.	T	A	.	.	MAF_USDA=31.25
NC_035085.1	24311569	.	A	C	.	.	MAF_USDA=4.098
NC_035085.1	24311578	.	G	A	.	.	MAF_USDA=34.706
NC_035085.1	24311797	.	A	T	.	.	MAF_USDA=26.19
NC_035085.1	24312533	.	G	T	.	.	MAF_USDA=35.417
NC_035085.1	24312630	.	A	G	.	.	MAF_USDA=14.583
NC_035085.1	24312797	.	G	A	.	.	MAF_USDA=4.098
NC_035085.1	24312833	.	A	C	.	.	MAF_USDA=4.167
NC_035085.1	24312930	.	G	A	.	.	MAF_USDA=14.583
NC_035085.1	24314301	.	T	G	.	.	MAF_USDA=12.5
NC_035085.1	24314333	.	G	T	.	.	MAF_USDA=6.25
NC_035085.1	24314341	.	A	C	.	.	MAF_USDA=16.667
NC_035085.1	24314343	.	C	T	.	.	MAF_USDA=43.75
NC_035085.1	24314879	.	A	C	.	.	MAF_USDA=35.417
NC_035085.1	24314899	.	C	T	.	.	MAF_USDA=37.195
NC_035085.1	24314928	.	G	A	.	.	MAF_USDA=5.172
NC_035085.1	24314940	.	T	C	.	.	MAF_USDA=7.317
NC_035085.1	24314949	.	T	G	.	.	MAF_USDA=6.707
NC_035085.1	24315009	.	A	T	.	.	MAF_USDA=16.265
NC_035085.1	24315026	.	T	C	.	.	MAF_USDA=10.417
NC_035085.1	24315039	.	C	T	.	.	MAF_USDA=1.695
NC_035085.1	24315078	.	C	T	.	.	MAF_USDA=2.586
NC_035085.1	24315098	.	A	G	.	.	MAF_USDA=8.333
NC_035085.1	24315112	.	A	C	.	.	MAF_USDA=8.929
NC_035085.1	24315190	.	G	A	.	.	MAF_USDA=5.0
NC_035085.1	24315198	.	T	C	.	.	MAF_USDA=14.583
NC_035085.1	24315356	.	G	T	.	.	MAF_USDA=12.5
NC_035085.1	24316616	.	T	A	.	.	MAF_USDA=7.627
NC_035085.1	24316670	.	C	T	.	.	MAF_USDA=14.583
NC_035085.1	24316673	.	T	A	.	.	MAF_INRAE=2.632
NC_035085.1	24316681	.	G	C	.	.	MAF_USDA=7.831
NC_035085.1	24316919	.	C	T	.	.	MAF_USDA=34.783
NC_035085.1	24322553	.	A	G	.	.	MAF_INRAE=5.833
NC_035085.1	24322579	.	A	G	.	.	MAF_INRAE=1.667
NC_035085.1	24322669	.	T	G	.	.	MAF_INRAE=12.5
NC_035085.1	24323039	.	G	A	.	.	MAF_USDA=1.639
NC_035085.1	24323075	.	A	G	.	.	MAF_USDA=4.118
NC_035085.1	24323155	.	C	T	.	.	MAF_USDA=1.639
NC_035085.1	24323226	.	G	A	.	.	MAF_USDA=4.098
NC_035085.1	24323254	.	A	T	.	.	MAF_INRAE=6.667
NC_035085.1	24323257	.	C	T	.	.	MAF_INRAE=5.063;MAF_USDA=5.738
NC_035085.1	24325315	.	C	A	.	.	MAF_USDA=10.0
NC_035085.1	24325431	.	T	C	.	.	MAF_INRAE=5.263
NC_035085.1	24325568	.	A	G	.	.	MAF_INRAE=20.833;MAF_USDA=22.941
NC_035085.1	24325616	.	G	T	.	.	MAF_USDA=27.869
NC_035085.1	24325784	.	C	T	.	.	MAF_INRAE=5.0
NC_035085.1	24325826	.	G	A	.	.	MAF_INRAE=11.667
NC_035085.1	24325845	.	A	G	.	.	MAF_USDA=2.542
NC_035085.1	24325865	.	T	C	.	.	MAF_INRAE=30.833
NC_035085.1	24325961	.	T	A	.	.	MAF_USDA=10.169
NC_035085.1	24325965	.	T	C	.	.	MAF_USDA=9.877
NC_035085.1	24325986	.	C	G	.	.	MAF_USDA=5.488
NC_035085.1	24325994	.	T	C	.	.	MAF_USDA=2.273
NC_035085.1	24326020	.	A	C	.	.	MAF_INRAE=5.0;MAF_USDA=2.273
NC_035085.1	24326034	.	A	C	.	.	MAF_INRAE=15.0
NC_035085.1	24326038	.	G	A	.	.	MAF_USDA=2.459
NC_035085.1	24326063	.	A	T	.	.	MAF_USDA=19.565
NC_035085.1	24326068	.	T	A	.	.	MAF_INRAE=23.333;MAF_USDA=7.738
NC_035085.1	24326080	.	G	T	.	.	MAF_INRAE=8.333;MAF_USDA=26.786
NC_035085.1	24326108	.	T	C	.	.	MAF_INRAE=10.833;MAF_USDA=2.174
NC_035085.1	24326255	.	C	T	.	.	MAF_INRAE=3.333
NC_035085.1	24326261	.	TTC	TTT	.	.	MAF_USDA=6.522
NC_035085.1	24326307	.	G	A	.	.	MAF_INRAE=5.0;MAF_USDA=17.647
NC_035085.1	24326334	.	C	T	.	.	MAF_INRAE=4.167;MAF_USDA=15.882
NC_035085.1	24326668	.	A	G	.	.	MAF_INRAE=35.0
NC_035085.1	24326727	.	G	T	.	.	MAF_INRAE=4.167
NC_035085.1	24326735	.	T	C	.	.	MAF_USDA=4.918
NC_035085.1	24326755	.	C	T	.	.	MAF_USDA=1.639
NC_035085.1	24326777	.	A	T	.	.	MAF_INRAE=19.167
NC_035085.1	24326869	.	T	C	.	.	MAF_INRAE=29.167
NC_035085.1	24327080	.	C	T	.	.	MAF_INRAE=5.696
NC_035085.1	24327083	.	A	C	.	.	MAF_INRAE=5.833
NC_035085.1	24327087	.	A	G	.	.	MAF_INRAE=4.167
NC_035085.1	24327115	.	C	A	.	.	MAF_INRAE=1.899
NC_035085.1	24327222	.	G	T	.	.	MAF_USDA=4.167
NC_035085.1	24335849	.	T	C	.	.	MAF_USDA=4.167
NC_035085.1	24335874	.	T	C	.	.	MAF_USDA=8.824
NC_035085.1	24335907	.	A	C	.	.	MAF_USDA=3.279
NC_035085.1	24335910	.	T	G	.	.	MAF_INRAE=25.833;MAF_USDA=32.941
NC_035085.1	24335942	.	A	G	.	.	MAF_INRAE=3.333;MAF_USDA=19.412
NC_035085.1	24335963	.	T	C	.	.	MAF_INRAE=10.833;MAF_USDA=14.754
NC_035085.1	24335992	.	C	A	.	.	MAF_INRAE=41.667
NC_035085.1	24335997	.	C	G	.	.	MAF_USDA=33.333
NC_035085.1	24336032	.	A	T	.	.	MAF_INRAE=35.0
NC_035085.1	24336046	.	T	C	.	.	MAF_INRAE=2.5;MAF_USDA=20.0
NC_035085.1	24336068	.	C	A	.	.	MAF_USDA=3.279
NC_035085.1	24336104	.	G	A	.	.	MAF_INRAE=23.333;MAF_USDA=25.41
NC_035085.1	24336130	.	T	G	.	.	MAF_INRAE=35.0;MAF_USDA=1.765
NC_035085.1	24336138	.	A	G	.	.	MAF_USDA=3.279
NC_035085.1	24336154	.	A	C	.	.	MAF_USDA=2.459
NC_035085.1	24336220	.	A	T	.	.	MAF_INRAE=4.167
NC_035085.1	24336229	.	A	G	.	.	MAF_USDA=40.0
NC_035085.1	24336230	.	T	C	.	.	MAF_USDA=34.426
NC_035085.1	24336300	.	G	A	.	.	MAF_INRAE=25.833;MAF_USDA=11.475
NC_035085.1	24336339	.	G	A	.	.	MAF_USDA=1.639
NC_035085.1	24336380	.	T	G	.	.	MAF_INRAE=4.167
NC_035085.1	24338279	.	G	A	.	.	MAF_USDA=22.917
NC_035085.1	24338282	.	G	C	.	.	MAF_USDA=25.0
NC_035085.1	24338314	.	C	T	.	.	MAF_USDA=6.25
NC_035085.1	24338352	.	A	T	.	.	MAF_USDA=2.459
NC_035085.1	24338365	.	T	A	.	.	MAF_USDA=5.738
NC_035085.1	24338391	.	T	G	.	.	MAF_INRAE=1.667;MAF_USDA=1.639
NC_035085.1	24338392	.	C	A	.	.	MAF_INRAE=1.667;MAF_USDA=1.639
NC_035085.1	24338395	.	C	T	.	.	MAF_INRAE=5.0
NC_035085.1	24338437	.	G	C	.	.	MAF_INRAE=49.167
NC_035085.1	24338468	.	A	C	.	.	MAF_INRAE=48.333
NC_035085.1	24338489	.	T	G	.	.	MAF_INRAE=18.333
NC_035085.1	24338494	.	C	T	.	.	MAF_INRAE=31.667
NC_035085.1	24338534	.	C	G	.	.	MAF_INRAE=10.0;MAF_USDA=8.197
NC_035085.1	24338541	.	T	G	.	.	MAF_INRAE=4.167
NC_035085.1	24338544	.	T	C	.	.	MAF_INRAE=47.5
NC_035085.1	24338566	.	A	G	.	.	MAF_INRAE=47.5
NC_035085.1	24338605	.	T	G	.	.	MAF_INRAE=9.167;MAF_USDA=20.833
NC_035085.1	24338620	.	A	C	.	.	MAF_INRAE=2.532;MAF_USDA=6.25
NC_035085.1	24338646	.	G	C	.	.	MAF_INRAE=38.333
NC_035085.1	24338650	.	C	T	.	.	MAF_INRAE=20.833;MAF_USDA=18.75
NC_035085.1	24338657	.	T	C	.	.	MAF_INRAE=15.833;MAF_USDA=18.75
NC_035085.1	24338698	.	G	A	.	.	MAF_INRAE=11.667
NC_035085.1	24338700	.	A	G	.	.	MAF_INRAE=45.833
NC_035085.1	24338709	.	G	T	.	.	MAF_INRAE=46.667
NC_035085.1	24338730	.	T	C	.	.	MAF_INRAE=39.167
NC_035085.1	24338763	.	C	T	.	.	MAF_INRAE=11.667;MAF_USDA=25.41
NC_035085.1	24338766	.	G	T	.	.	MAF_INRAE=48.333
NC_035085.1	24338835	.	A	T	.	.	MAF_INRAE=4.43;MAF_USDA=9.836
NC_035085.1	24338851	.	T	G	.	.	MAF_INRAE=3.333
NC_035085.1	24338865	.	T	C	.	.	MAF_USDA=2.459
NC_035085.1	24338874	.	C	A	.	.	MAF_INRAE=42.5
NC_035085.1	24338884	.	G	T	.	.	MAF_INRAE=3.333
NC_035085.1	24338902	.	C	G	.	.	MAF_INRAE=25.0
NC_035085.1	24338911	.	T	C	.	.	MAF_USDA=9.016
NC_035085.1	24338912	.	G	A	.	.	MAF_INRAE=20.0;MAF_USDA=21.765
NC_035085.1	24338940	.	C	T	.	.	MAF_USDA=3.279
NC_035085.1	24338981	.	CT	CC	.	.	MAF_USDA=10.417
NC_035085.1	24338991	.	G	T	.	.	MAF_USDA=4.098
NC_035085.1	24339020	.	A	T	.	.	MAF_USDA=5.294
NC_035085.1	24339155	.	G	A	.	.	MAF_INRAE=18.333
NC_035085.1	24340148	.	C	A	.	.	MAF_USDA=2.174
NC_035085.1	24340169	.	A	T	.	.	MAF_USDA=29.167
NC_035085.1	24340343	.	A	G	.	.	MAF_USDA=4.706
NC_035085.1	24340344	.	G	T	.	.	MAF_USDA=4.118
NC_035085.1	24340409	.	T	C	.	.	MAF_USDA=10.588
NC_035085.1	24340429	.	T	C	.	.	MAF_USDA=4.098
NC_035085.1	24340518	.	C	T	.	.	MAF_USDA=6.25
NC_035085.1	24342473	.	T	A	.	.	MAF_INRAE=7.895
NC_035085.1	24342514	.	C	T	.	.	MAF_USDA=2.459
NC_035085.1	24342550	.	T	C	.	.	MAF_USDA=7.377
NC_035085.1	24342556	.	T	C	.	.	MAF_USDA=6.557
NC_035085.1	24342580	.	T	A	.	.	MAF_USDA=4.118
NC_035085.1	24342618	.	G	T	.	.	MAF_USDA=3.529
NC_035085.1	24342620	.	G	A	.	.	MAF_USDA=4.118
NC_035085.1	24342656	.	A	T	.	.	MAF_USDA=20.833
NC_035085.1	24343362	.	G	A	.	.	MAF_INRAE=1.667
NC_035085.1	24343484	.	G	A	.	.	MAF_INRAE=2.5
NC_035085.1	24343490	.	C	G	.	.	MAF_USDA=10.417
NC_035085.1	24350416	.	G	A	.	.	MAF_USDA=12.5
NC_035085.1	24350524	.	A	G	.	.	MAF_USDA=25.0
NC_035085.1	24350570	.	A	T	.	.	MAF_USDA=39.583
NC_035085.1	24350571	.	C	A	.	.	MAF_USDA=39.583
NC_035085.1	24350586	.	A	G	.	.	MAF_USDA=45.833
NC_035085.1	24350601	.	A	T	.	.	MAF_USDA=18.75
NC_035085.1	24350602	.	G	T	.	.	MAF_USDA=25.0
NC_035085.1	24350634	.	G	A	.	.	MAF_USDA=2.586
NC_035085.1	24350647	.	G	T	.	.	MAF_INRAE=21.667
NC_035085.1	24350663	.	C	T	.	.	MAF_INRAE=5.0;MAF_USDA=3.448
NC_035085.1	24350664	.	A	G	.	.	MAF_INRAE=21.667
NC_035085.1	24350665	.	A	G	.	.	MAF_INRAE=18.333;MAF_USDA=4.31
NC_035085.1	24350668	.	G	T	.	.	MAF_INRAE=7.5;MAF_USDA=3.614
NC_035085.1	24350695	.	C	T	.	.	MAF_INRAE=35.0
NC_035085.1	24350740	.	A	G	.	.	MAF_INRAE=4.167
NC_035085.1	24350856	.	C	T	.	.	MAF_USDA=8.333
NC_035085.1	24350881	.	C	T	.	.	MAF_INRAE=35.0;MAF_USDA=29.167
NC_035085.1	24350882	.	C	A	.	.	MAF_INRAE=3.333;MAF_USDA=3.279
NC_035085.1	24350903	.	G	T	.	.	MAF_INRAE=17.5;MAF_USDA=8.197
NC_035085.1	24350934	.	C	G	.	.	MAF_USDA=9.836
NC_035085.1	24350937	.	G	A	.	.	MAF_INRAE=46.667
NC_035085.1	24350957	.	A	G	.	.	MAF_INRAE=6.962
NC_035085.1	24350984	.	A	T	.	.	MAF_INRAE=47.5
NC_035085.1	24350985	.	C	A	.	.	MAF_INRAE=7.5
NC_035085.1	24350999	.	A	G	.	.	MAF_INRAE=2.632;MAF_USDA=7.377
NC_035085.1	24351000	.	G	C	.	.	MAF_INRAE=10.0
NC_035085.1	24351010	.	G	A	.	.	MAF_INRAE=1.667
NC_035085.1	24351018	.	C	G	.	.	MAF_INRAE=45.0
NC_035085.1	24351030	.	C	T	.	.	MAF_USDA=3.279
NC_035085.1	24351040	.	C	T	.	.	MAF_INRAE=5.833;MAF_USDA=14.706
NC_035085.1	24351043	.	A	T	.	.	MAF_USDA=2.459
NC_035085.1	24353266	.	G	A	.	.	MAF_USDA=5.882
NC_035085.1	24353269	.	A	T	.	.	MAF_USDA=5.882
NC_035085.1	24353315	.	A	G	.	.	MAF_USDA=2.941
NC_035085.1	24353316	.	C	T	.	.	MAF_USDA=3.529
NC_035085.1	24353390	.	C	T	.	.	MAF_USDA=2.083
NC_035085.1	24353396	.	C	A	.	.	MAF_USDA=2.459
NC_035085.1	24353417	.	C	T	.	.	MAF_USDA=14.583
NC_035085.1	24353418	.	G	A	.	.	MAF_USDA=1.639
NC_035085.1	24353449	.	A	C	.	.	MAF_USDA=16.393
NC_035085.1	24353470	.	C	A	.	.	MAF_USDA=3.529
NC_035085.1	24353488	.	G	C	.	.	MAF_USDA=6.557
NC_035085.1	24353493	.	T	C	.	.	MAF_USDA=2.459
NC_035085.1	24353503	.	T	C	.	.	MAF_USDA=50.0
NC_035085.1	24353511	.	C	G	.	.	MAF_INRAE=2.5;MAF_USDA=12.353
NC_035085.1	24353612	.	T	G	.	.	MAF_INRAE=2.5
NC_035085.1	24353677	.	T	C	.	.	MAF_INRAE=4.167
NC_035085.1	24363439	.	G	T	.	.	MAF_USDA=2.083
NC_035085.1	24363450	.	C	A	.	.	MAF_USDA=2.083
NC_035085.1	24363642	.	T	C	.	.	MAF_USDA=6.25
NC_035085.1	24363712	.	A	T	.	.	MAF_USDA=13.115
NC_035085.1	24363757	.	T	G	.	.	MAF_USDA=9.836
NC_035085.1	24364722	.	T	G	.	.	MAF_INRAE=5.263
NC_035085.1	24371928	.	A	T	.	.	MAF_USDA=4.167
NC_035085.1	24372231	.	C	T	.	.	MAF_INRAE=10.127
NC_035085.1	24372409	.	G	T	.	.	MAF_INRAE=13.291;MAF_USDA=8.333
NC_035085.1	24372832	.	G	A	.	.	MAF_INRAE=10.127
NC_035085.1	24372875	.	G	T	.	.	MAF_INRAE=44.304;MAF_USDA=12.5
NC_035085.1	24372895	.	T	C	.	.	MAF_INRAE=5.263
NC_035085.1	24373094	.	A	T	.	.	MAF_USDA=4.167
NC_035085.1	24373122	.	T	G	.	.	MAF_INRAE=16.456;MAF_USDA=20.833
NC_035085.1	24373134	.	A	C	.	.	MAF_INRAE=29.114;MAF_USDA=4.167
NC_035085.1	24373251	.	A	G	.	.	MAF_INRAE=49.367;MAF_USDA=10.417
NC_035085.1	24373649	.	T	A	.	.	MAF_INRAE=8.333
NC_035085.1	24373881	.	C	T	.	.	MAF_INRAE=30.38;MAF_USDA=4.167
NC_035085.1	24373915	.	A	C	.	.	MAF_INRAE=10.127;MAF_USDA=4.167
NC_035085.1	24374029	.	T	A	.	.	MAF_USDA=20.833
NC_035085.1	24374030	.	G	T	.	.	MAF_USDA=20.833
NC_035085.1	24374055	.	A	G	.	.	MAF_INRAE=46.835;MAF_USDA=12.5
NC_035085.1	24374275	.	G	A	.	.	MAF_INRAE=17.089;MAF_USDA=39.583
NC_035085.1	24374486	.	G	T	.	.	MAF_INRAE=13.924;MAF_USDA=8.333
NC_035085.1	24374496	.	T	A	.	.	MAF_USDA=8.333
NC_035085.1	24374583	.	A	C	.	.	MAF_INRAE=16.456;MAF_USDA=39.583
NC_035085.1	24374674	.	A	T	.	.	MAF_USDA=16.667
NC_035085.1	24374749	.	C	A	.	.	MAF_INRAE=17.089;MAF_USDA=39.583
NC_035085.1	24374822	.	A	G	.	.	MAF_INRAE=9.494
NC_035085.1	24374849	.	A	G	.	.	MAF_INRAE=44.304;MAF_USDA=12.5
NC_035085.1	24374882	.	G	A	.	.	MAF_INRAE=10.759;MAF_USDA=6.25
NC_035085.1	24374889	.	C	T	.	.	MAF_INRAE=9.494
NC_035085.1	24375060	.	G	A	.	.	MAF_INRAE=5.263
NC_035085.1	24375100	.	C	A	.	.	MAF_USDA=8.333
NC_035085.1	24375180	.	C	T	.	.	MAF_USDA=8.333
NC_035085.1	24375715	.	C	T	.	.	MAF_USDA=20.833
NC_035085.1	24376134	.	A	T	.	.	MAF_USDA=6.25
NC_035085.1	24376143	.	A	G	.	.	MAF_INRAE=10.127
NC_035085.1	24376629	.	A	T	.	.	MAF_INRAE=16.456;MAF_USDA=39.583
NC_035085.1	24376835	.	A	C	.	.	MAF_INRAE=2.632
NC_035085.1	24377416	.	A	G	.	.	MAF_INRAE=10.127
NC_035085.1	24377518	.	C	T	.	.	MAF_INRAE=10.127
NC_035085.1	24377580	.	G	C	.	.	MAF_INRAE=10.759;MAF_USDA=6.25
NC_035085.1	24377812	.	T	A	.	.	MAF_INRAE=43.671;MAF_USDA=12.5
NC_035085.1	24377903	.	T	C	.	.	MAF_INRAE=45.57;MAF_USDA=12.5
NC_035085.1	24378061	.	C	T	.	.	MAF_INRAE=10.127
NC_035085.1	24378063	.	T	A	.	.	MAF_USDA=16.667
NC_035085.1	24378286	.	G	A	.	.	MAF_INRAE=13.924;MAF_USDA=8.333
NC_035085.1	24378363	.	G	A	.	.	MAF_USDA=10.417
NC_035085.1	24378364	.	G	A	.	.	MAF_USDA=10.417
NC_035085.1	24378366	.	A	C	.	.	MAF_INRAE=45.833;MAF_USDA=10.417
NC_035085.1	24378378	.	C	A	.	.	MAF_INRAE=43.671;MAF_USDA=10.417
NC_035085.1	24378382	.	C	A	.	.	MAF_INRAE=35.833;MAF_USDA=4.167
NC_035085.1	24378734	.	C	T	.	.	MAF_USDA=4.167
NC_035085.1	24378851	.	G	T	.	.	MAF_INRAE=10.127
NC_035085.1	24378990	.	T	C	.	.	MAF_USDA=20.833
NC_035085.1	24379034	.	A	G	.	.	MAF_INRAE=1.667
NC_035085.1	24382942	.	T	A	.	.	MAF_INRAE=17.089;MAF_USDA=41.667
NC_035085.1	24382944	.	A	T	.	.	MAF_INRAE=17.722;MAF_USDA=41.667
NC_035085.1	24382955	.	A	T	.	.	MAF_INRAE=10.759
NC_035085.1	24383124	.	A	C	.	.	MAF_INRAE=10.127
NC_035085.1	24383139	.	T	A	.	.	MAF_INRAE=17.722;MAF_USDA=37.5
NC_035085.1	24383394	.	T	C	.	.	MAF_INRAE=17.722;MAF_USDA=12.5
NC_035085.1	24383458	.	G	A	.	.	MAF_INRAE=44.304;MAF_USDA=12.5
NC_035085.1	24383498	.	C	T	.	.	MAF_USDA=16.667
NC_035085.1	24383525	.	T	G	.	.	MAF_INRAE=30.38;MAF_USDA=4.167
NC_035085.1	24383868	.	C	A	.	.	MAF_INRAE=44.304;MAF_USDA=12.5
NC_035085.1	24383955	.	G	A	.	.	MAF_INRAE=13.924;MAF_USDA=8.333
NC_035085.1	24383963	.	G	A	.	.	MAF_INRAE=34.81;MAF_USDA=31.707
NC_035085.1	24384275	.	A	T	.	.	MAF_INRAE=21.053;MAF_USDA=37.5
NC_035085.1	24384291	.	G	A	.	.	MAF_INRAE=10.127
NC_035085.1	24384693	.	C	T	.	.	MAF_INRAE=44.304;MAF_USDA=12.5
NC_035085.1	24384742	.	C	A	.	.	MAF_INRAE=10.127
NC_035085.1	24384809	.	A	T	.	.	MAF_INRAE=43.671;MAF_USDA=12.5
NC_035085.1	24384810	.	C	T	.	.	MAF_INRAE=46.667;MAF_USDA=12.5
NC_035085.1	24385034	.	C	T	.	.	MAF_USDA=6.25
NC_035085.1	24385056	.	T	A	.	.	MAF_INRAE=5.833
NC_035085.1	24385299	.	C	T	.	.	MAF_INRAE=44.304;MAF_USDA=14.583
NC_035085.1	24385363	.	G	T	.	.	MAF_INRAE=17.5
NC_035085.1	24385589	.	G	T	.	.	MAF_INRAE=34.81;MAF_USDA=31.967
NC_035085.1	24385800	.	G	A	.	.	MAF_USDA=1.639
NC_035085.1	24385803	.	C	G	.	.	MAF_USDA=2.459
NC_035085.1	24385876	.	A	T	.	.	MAF_INRAE=17.722;MAF_USDA=24.118
NC_035085.1	24385887	.	A	G	.	.	MAF_INRAE=10.127;MAF_USDA=6.557
NC_035085.1	24386033	.	A	G	.	.	MAF_INRAE=30.38;MAF_USDA=28.235
NC_035085.1	24386073	.	G	T	.	.	MAF_INRAE=31.013;MAF_USDA=29.412
NC_035085.1	24386136	.	G	A	.	.	MAF_INRAE=10.526
NC_035085.1	24386142	.	C	T	.	.	MAF_INRAE=10.127
NC_035085.1	24386354	.	C	T	.	.	MAF_INRAE=15.0;MAF_USDA=12.353
NC_035085.1	24386400	.	A	T	.	.	MAF_USDA=1.639
NC_035085.1	24386427	.	T	C	.	.	MAF_INRAE=31.013;MAF_USDA=32.353
NC_035085.1	24386431	.	A	G	.	.	MAF_INRAE=37.5;MAF_USDA=11.176
NC_035085.1	24386450	.	G	C	.	.	MAF_INRAE=3.333
NC_035085.1	24386524	.	A	C	.	.	MAF_USDA=4.098
NC_035085.1	24386647	.	T	A	.	.	MAF_INRAE=14.557;MAF_USDA=5.738
NC_035085.1	24386763	.	G	A	.	.	MAF_INRAE=17.5;MAF_USDA=15.882
NC_035085.1	24386920	.	A	T	.	.	MAF_USDA=1.724
NC_035085.1	24386935	.	C	T	.	.	MAF_USDA=4.31
NC_035085.1	24386984	.	T	A	.	.	MAF_INRAE=13.333;MAF_USDA=5.172
NC_035085.1	24387215	.	T	A	.	.	MAF_INRAE=49.167;MAF_USDA=21.341
NC_035085.1	24387219	.	G	A	.	.	MAF_USDA=2.586
NC_035085.1	24387416	.	C	T	.	.	MAF_INRAE=50.0;MAF_USDA=21.341
NC_035085.1	24387470	.	G	T	.	.	MAF_INRAE=12.5;MAF_USDA=6.034
NC_035085.1	24387525	.	T	C	.	.	MAF_USDA=1.22
NC_035085.1	24387550	.	C	T	.	.	MAF_USDA=1.724
NC_035085.1	24387555	.	C	A	.	.	MAF_USDA=1.724
NC_035085.1	24387569	.	G	T	.	.	MAF_USDA=1.724
NC_035085.1	24387573	.	A	C	.	.	MAF_INRAE=17.5;MAF_USDA=40.854
NC_035085.1	24387583	.	C	T	.	.	MAF_USDA=1.724
NC_035085.1	24387632	.	G	A	.	.	MAF_USDA=2.586
NC_035085.1	24387640	.	T	C	.	.	MAF_USDA=2.586
NC_035085.1	24387649	.	T	C	.	.	MAF_INRAE=35.0;MAF_USDA=26.829
NC_035085.1	24387680	.	G	A	.	.	MAF_USDA=6.034
NC_035085.1	24387738	.	A	G	.	.	MAF_USDA=2.586
NC_035085.1	24387841	.	T	A	.	.	MAF_INRAE=24.684;MAF_USDA=13.115
NC_035085.1	24387908	.	G	C	.	.	MAF_INRAE=14.557;MAF_USDA=1.639
NC_035085.1	24387918	.	C	T	.	.	MAF_INRAE=15.0;MAF_USDA=12.353
NC_035085.1	24388040	.	T	C	.	.	MAF_USDA=3.279
NC_035085.1	24388196	.	G	T	.	.	MAF_INRAE=17.722;MAF_USDA=5.294
NC_035085.1	24388203	.	G	T	.	.	MAF_INRAE=11.667;MAF_USDA=3.529
NC_035085.1	24388207	.	A	G	.	.	MAF_INRAE=10.127;MAF_USDA=6.557
NC_035085.1	24388295	.	C	T	.	.	MAF_INRAE=13.924;MAF_USDA=4.918
NC_035085.1	24388420	.	C	A	.	.	MAF_USDA=35.417
NC_035085.1	24388515	.	T	C	.	.	MAF_USDA=1.639
NC_035085.1	24388519	.	C	T	.	.	MAF_USDA=1.639
NC_035085.1	24388580	.	C	A	.	.	MAF_USDA=4.098
NC_035085.1	24388583	.	A	T	.	.	MAF_USDA=26.471
NC_035085.1	24388585	.	A	T	.	.	MAF_USDA=26.471
NC_035085.1	24388606	.	C	T	.	.	MAF_USDA=25.882
NC_035085.1	24388636	.	A	G	.	.	MAF_USDA=26.471
NC_035085.1	24388681	.	C	T	.	.	MAF_USDA=1.639
NC_035085.1	24388682	.	G	A	.	.	MAF_USDA=1.639
NC_035085.1	24388778	.	T	A	.	.	MAF_USDA=13.115
NC_035085.1	24388883	.	C	T	.	.	MAF_USDA=7.059
NC_035085.1	24388912	.	C	T	.	.	MAF_USDA=2.459
NC_035085.1	24388962	.	G	A	.	.	MAF_USDA=1.639
NC_035085.1	24388966	.	C	T	.	.	MAF_USDA=2.459
NC_035085.1	24388970	.	G	A	.	.	MAF_USDA=2.459
NC_035085.1	24388971	.	G	T	.	.	MAF_USDA=3.529
NC_035085.1	24389236	.	A	C	.	.	MAF_USDA=23.529
NC_035085.1	24389285	.	C	T	.	.	MAF_USDA=25.294
NC_035085.1	24389399	.	C	T	.	.	MAF_USDA=6.557
NC_035085.1	24389474	.	T	C	.	.	MAF_USDA=24.118
NC_035085.1	24389586	.	C	G	.	.	MAF_USDA=19.412
NC_035085.1	24389615	.	A	C	.	.	MAF_USDA=3.279
NC_035085.1	24389700	.	T	G	.	.	MAF_USDA=19.412
NC_035085.1	24389746	.	A	T	.	.	MAF_USDA=1.639
NC_035085.1	24389802	.	G	T	.	.	MAF_USDA=3.279
NC_035085.1	24390017	.	T	A	.	.	MAF_USDA=12.353
NC_035085.1	24390210	.	G	A	.	.	MAF_USDA=15.294
NC_035085.1	24390232	.	A	G	.	.	MAF_USDA=2.459
NC_035085.1	24390249	.	T	C	.	.	MAF_USDA=23.529
NC_035085.1	24390256	.	C	A	.	.	MAF_USDA=2.459
NC_035085.1	24390318	.	T	A	.	.	MAF_USDA=4.918
NC_035085.1	24390337	.	G	T	.	.	MAF_USDA=2.941
NC_035085.1	24390396	.	T	G	.	.	MAF_USDA=1.639
NC_035085.1	24390410	.	A	G	.	.	MAF_USDA=3.279
NC_035085.1	24390438	.	T	A	.	.	MAF_USDA=4.167
NC_035085.1	24390497	.	A	C	.	.	MAF_USDA=1.639
NC_035085.1	24390553	.	T	G	.	.	MAF_USDA=4.098
NC_035085.1	24390597	.	A	C	.	.	MAF_USDA=1.639
NC_035085.1	24390608	.	G	T	.	.	MAF_INRAE=29.747;MAF_USDA=14.118
NC_035085.1	24390614	.	C	A	.	.	MAF_INRAE=15.0;MAF_USDA=12.941
NC_035085.1	24390736	.	C	A	.	.	MAF_USDA=5.738
NC_035085.1	24390737	.	T	G	.	.	MAF_INRAE=13.924;MAF_USDA=8.333
NC_035085.1	24390777	.	A	G	.	.	MAF_USDA=2.083
NC_035085.1	24390819	.	C	T	.	.	MAF_INRAE=44.304;MAF_USDA=20.0
NC_035085.1	24390847	.	G	C	.	.	MAF_INRAE=43.671;MAF_USDA=20.0
NC_035085.1	24390885	.	T	C	.	.	MAF_INRAE=13.924;MAF_USDA=2.941
NC_035085.1	24390936	.	G	T	.	.	MAF_USDA=4.167
NC_035085.1	24391014	.	T	C	.	.	MAF_USDA=10.588
NC_035085.1	24391126	.	A	T	.	.	MAF_USDA=10.0
NC_035085.1	24391133	.	A	C	.	.	MAF_INRAE=13.924;MAF_USDA=6.471
NC_035085.1	24391198	.	G	A	.	.	MAF_INRAE=30.38;MAF_USDA=4.167
NC_035085.1	24391227	.	T	G	.	.	MAF_INRAE=10.127;MAF_USDA=5.738
NC_035085.1	24391270	.	C	T	.	.	MAF_INRAE=17.722;MAF_USDA=25.882
NC_035085.1	24391326	.	T	A	.	.	MAF_INRAE=24.051;MAF_USDA=10.656
NC_035085.1	24391414	.	A	C	.	.	MAF_USDA=2.459
NC_035085.1	24391504	.	G	A	.	.	MAF_USDA=5.882
NC_035085.1	24391572	.	A	G	.	.	MAF_INRAE=10.127;MAF_USDA=6.557
NC_035085.1	24391605	.	A	C	.	.	MAF_USDA=6.557
NC_035085.1	24391661	.	G	A	.	.	MAF_INRAE=15.823;MAF_USDA=5.294
NC_035085.1	24391721	.	C	T	.	.	MAF_USDA=3.279
NC_035085.1	24391771	.	C	A	.	.	MAF_USDA=3.529
NC_035085.1	24391944	.	G	C	.	.	MAF_USDA=12.295
NC_035085.1	24391947	.	G	A	.	.	MAF_USDA=4.118
NC_035085.1	24391978	.	T	A	.	.	MAF_INRAE=30.38;MAF_USDA=14.118
NC_035085.1	24391987	.	G	A	.	.	MAF_USDA=3.279
NC_035085.1	24391996	.	A	G	.	.	MAF_USDA=4.706
NC_035085.1	24392105	.	C	T	.	.	MAF_USDA=1.639
NC_035085.1	24392153	.	T	G	.	.	MAF_USDA=2.459
NC_035085.1	24392180	.	T	G	.	.	MAF_INRAE=15.833;MAF_USDA=15.882
NC_035085.1	24392237	.	G	A	.	.	MAF_USDA=1.765
NC_035085.1	24392335	.	G	A	.	.	MAF_USDA=1.765
NC_035085.1	24392384	.	C	T	.	.	MAF_INRAE=44.304;MAF_USDA=20.0
NC_035085.1	24392432	.	C	T	.	.	MAF_INRAE=13.924;MAF_USDA=4.918
NC_035085.1	24392579	.	C	T	.	.	MAF_USDA=2.5
NC_035085.1	24392634	.	A	C	.	.	MAF_USDA=3.571
NC_035085.1	24392814	.	A	C	.	.	MAF_USDA=2.083
NC_035085.1	24392836	.	A	G	.	.	MAF_USDA=5.0
NC_035085.1	24392961	.	A	T	.	.	MAF_USDA=4.167
NC_035085.1	24393052	.	A	T	.	.	MAF_USDA=1.667
NC_035085.1	24393101	.	A	T	.	.	MAF_USDA=2.5
NC_035085.1	24393140	.	C	T	.	.	MAF_USDA=12.5
NC_035085.1	24393351	.	A	G	.	.	MAF_INRAE=9.494;MAF_USDA=6.78
NC_035085.1	24393398	.	C	A	.	.	MAF_USDA=3.571
NC_035085.1	24393458	.	T	C	.	.	MAF_INRAE=24.051;MAF_USDA=12.5
NC_035085.1	24393459	.	G	T	.	.	MAF_INRAE=15.789
NC_035085.1	24393546	.	A	C	.	.	MAF_INRAE=10.127;MAF_USDA=6.667
NC_035085.1	24393670	.	G	A	.	.	MAF_USDA=3.333
NC_035085.1	24393760	.	C	T	.	.	MAF_USDA=13.333
NC_035085.1	24393764	.	A	T	.	.	MAF_USDA=14.167
NC_035085.1	24393779	.	T	A	.	.	MAF_USDA=5.833
NC_035085.1	24393796	.	T	A	.	.	MAF_USDA=1.667
NC_035085.1	24393798	.	C	T	.	.	MAF_USDA=14.167
NC_035085.1	24393804	.	C	T	.	.	MAF_USDA=11.667
NC_035085.1	24393828	.	C	T,A	.	.	MAF_INRAE=21.053
NC_035085.1	24393904	.	A	G	.	.	MAF_USDA=1.639
NC_035085.1	24393909	.	T	G	.	.	MAF_USDA=2.459
NC_035085.1	24393923	.	T	G	.	.	MAF_INRAE=30.38;MAF_USDA=12.941
NC_035085.1	24393964	.	A	C	.	.	MAF_USDA=1.639
NC_035085.1	24394034	.	G	T	.	.	MAF_INRAE=17.722;MAF_USDA=6.471
NC_035085.1	24394035	.	C	T	.	.	MAF_INRAE=16.667;MAF_USDA=5.882
NC_035085.1	24394097	.	C	T	.	.	MAF_USDA=1.639
NC_035085.1	24394119	.	C	T	.	.	MAF_INRAE=31.013;MAF_USDA=29.412
NC_035085.1	24394135	.	G	T	.	.	MAF_USDA=1.639
NC_035085.1	24394157	.	G	T	.	.	MAF_USDA=2.459
NC_035085.1	24394235	.	A	T	.	.	MAF_INRAE=25.316;MAF_USDA=13.115
NC_035085.1	24394236	.	C	A	.	.	MAF_INRAE=17.089;MAF_USDA=23.529
NC_035085.1	24394251	.	G	A	.	.	MAF_INRAE=17.089;MAF_USDA=5.294
NC_035085.1	24394328	.	C	T	.	.	MAF_INRAE=11.667;MAF_USDA=4.118
NC_035085.1	24394436	.	G	T	.	.	MAF_USDA=1.639
NC_035085.1	24394461	.	T	C	.	.	MAF_INRAE=24.684;MAF_USDA=13.115
NC_035085.1	24394467	.	T	G	.	.	MAF_USDA=4.167
NC_035085.1	24394468	.	T	C	.	.	MAF_USDA=4.118
NC_035085.1	24394479	.	A	T	.	.	MAF_INRAE=12.5
NC_035085.1	24394515	.	T	G	.	.	MAF_USDA=4.706
NC_035085.1	24394742	.	A	T	.	.	MAF_USDA=11.475
NC_035085.1	24394940	.	G	A	.	.	MAF_USDA=4.118
NC_035085.1	24394982	.	T	G	.	.	MAF_USDA=1.639
NC_035085.1	24395072	.	G	T	.	.	MAF_USDA=4.118
NC_035085.1	24395073	.	C	T	.	.	MAF_USDA=4.118
NC_035085.1	24395122	.	G	A	.	.	MAF_INRAE=44.304;MAF_USDA=19.412
NC_035085.1	24395132	.	G	A	.	.	MAF_INRAE=44.937;MAF_USDA=18.824
NC_035085.1	24395166	.	C	T	.	.	MAF_INRAE=15.833;MAF_USDA=17.059
NC_035085.1	24395482	.	G	T	.	.	MAF_INRAE=10.127;MAF_USDA=6.557
NC_035085.1	24395544	.	G	A	.	.	MAF_USDA=1.639
NC_035085.1	24395550	.	C	T	.	.	MAF_USDA=5.833
NC_035085.1	24395580	.	T	A	.	.	MAF_USDA=1.639
NC_035085.1	24395611	.	G	A	.	.	MAF_USDA=1.639
NC_035085.1	24395792	.	T	A	.	.	MAF_USDA=21.176
NC_035085.1	24395950	.	T	G	.	.	MAF_INRAE=17.722;MAF_USDA=22.024
NC_035085.1	24396012	.	T	C	.	.	MAF_USDA=6.471
NC_035085.1	24396074	.	C	A	.	.	MAF_USDA=1.639
NC_035085.1	24396137	.	G	T	.	.	MAF_USDA=2.083
NC_035085.1	24396205	.	C	T	.	.	MAF_USDA=6.557
NC_035085.1	24396221	.	A	T	.	.	MAF_USDA=2.083
NC_035085.1	24396317	.	T	C	.	.	MAF_INRAE=20.833
NC_035085.1	24396425	.	C	A	.	.	MAF_USDA=4.167
NC_035085.1	24396432	.	A	G	.	.	MAF_USDA=2.459
NC_035085.1	24396549	.	A	C	.	.	MAF_USDA=7.059
NC_035085.1	24396639	.	C	T	.	.	MAF_USDA=7.377
NC_035085.1	24396808	.	C	A	.	.	MAF_USDA=28.824
NC_035085.1	24397614	.	C	A	.	.	MAF_INRAE=36.842;MAF_USDA=19.412
NC_035085.1	24397675	.	G	A	.	.	MAF_INRAE=17.722;MAF_USDA=8.824
NC_035085.1	24397697	.	G	T	.	.	MAF_INRAE=15.833;MAF_USDA=17.647
NC_035085.1	24397847	.	G	A	.	.	MAF_USDA=1.639
NC_035085.1	24398039	.	G	A	.	.	MAF_INRAE=24.051;MAF_USDA=11.475
NC_035085.1	24398044	.	A	T	.	.	MAF_USDA=21.765
NC_035085.1	24398046	.	G	C	.	.	MAF_USDA=21.765
NC_035085.1	24398144	.	A	C	.	.	MAF_INRAE=19.167;MAF_USDA=13.115
NC_035085.1	24398145	.	C	T	.	.	MAF_USDA=4.706
NC_035085.1	24398213	.	C	G	.	.	MAF_USDA=3.571
NC_035085.1	24398238	.	C	G	.	.	MAF_USDA=3.279
NC_035085.1	24398313	.	C	T	.	.	MAF_USDA=1.639
NC_035085.1	24398322	.	C	T	.	.	MAF_USDA=3.529
NC_035085.1	24398330	.	C	A	.	.	MAF_USDA=1.639
NC_035085.1	24398532	.	C	T	.	.	MAF_USDA=2.941
NC_035085.1	24398537	.	G	A	.	.	MAF_USDA=2.941
NC_035085.1	24398553	.	T	A	.	.	MAF_USDA=3.529
NC_035085.1	24398646	.	G	C	.	.	MAF_INRAE=33.333;MAF_USDA=14.583
NC_035085.1	24398721	.	G	A	.	.	MAF_INRAE=10.127;MAF_USDA=6.557
NC_035085.1	24398725	.	T	A	.	.	MAF_INRAE=14.557;MAF_USDA=2.459
NC_035085.1	24398726	.	G	A	.	.	MAF_INRAE=28.333;MAF_USDA=14.118
NC_035085.1	24398793	.	A	T	.	.	MAF_INRAE=14.557;MAF_USDA=4.918
NC_035085.1	24398817	.	T	C	.	.	MAF_USDA=4.167
NC_035085.1	24398842	.	C	A	.	.	MAF_USDA=2.083
NC_035085.1	24398968	.	T	C	.	.	MAF_USDA=4.118
NC_035085.1	24399041	.	T	C	.	.	MAF_USDA=4.118
NC_035085.1	24399069	.	C	T	.	.	MAF_INRAE=14.557;MAF_USDA=5.738
NC_035085.1	24399160	.	A	C	.	.	MAF_USDA=4.706
NC_035085.1	24399189	.	G	A	.	.	MAF_INRAE=13.291;MAF_USDA=3.279
NC_035085.1	24399343	.	T	A	.	.	MAF_USDA=2.083
NC_035085.1	24399505	.	T	A	.	.	MAF_USDA=1.639
NC_035085.1	24399508	.	C	A	.	.	MAF_INRAE=24.684;MAF_USDA=12.295
NC_035085.1	24399790	.	G	A	.	.	MAF_INRAE=13.924;MAF_USDA=2.941
NC_035085.1	24399800	.	C	T	.	.	MAF_USDA=4.706
NC_035085.1	24399849	.	A	C	.	.	MAF_USDA=1.639
NC_035085.1	24399936	.	C	A	.	.	MAF_INRAE=7.5
NC_035085.1	24399944	.	C	T	.	.	MAF_INRAE=13.924;MAF_USDA=2.941
NC_035085.1	24400086	.	G	A	.	.	MAF_INRAE=3.797;MAF_USDA=1.667
NC_035085.1	24400122	.	T	A	.	.	MAF_USDA=3.333
NC_035085.1	24400216	.	T	A	.	.	MAF_USDA=2.459
NC_035085.1	24400427	.	T	G	.	.	MAF_INRAE=32.278;MAF_USDA=30.0
NC_035085.1	24400446	.	A	T	.	.	MAF_USDA=1.639
NC_035085.1	24400716	.	T	G	.	.	MAF_INRAE=15.0;MAF_USDA=10.588
NC_035085.1	24400921	.	T	G	.	.	MAF_USDA=1.639
NC_035085.1	24400993	.	C	A	.	.	MAF_USDA=22.353
NC_035085.1	24401126	.	C	T	.	.	MAF_INRAE=31.646;MAF_USDA=29.412
NC_035085.1	24401391	.	G	T	.	.	MAF_INRAE=13.924;MAF_USDA=4.918
NC_035085.1	24401554	.	C	A	.	.	MAF_USDA=1.765
NC_035085.1	24401625	.	A	T	.	.	MAF_USDA=1.639
NC_035085.1	24401657	.	G	T	.	.	MAF_USDA=1.639
NC_035085.1	24401690	.	T	A	.	.	MAF_USDA=1.639
NC_035085.1	24401699	.	C	T	.	.	MAF_USDA=1.639
NC_035085.1	24401964	.	G	T	.	.	MAF_INRAE=14.557;MAF_USDA=5.738
NC_035085.1	24402293	.	G	T	.	.	MAF_INRAE=10.127;MAF_USDA=6.557
NC_035085.1	24402323	.	C	A	.	.	MAF_INRAE=14.557;MAF_USDA=2.459
NC_035085.1	24402324	.	C	A	.	.	MAF_INRAE=12.5;MAF_USDA=2.459
NC_035085.1	24402544	.	G	A	.	.	MAF_USDA=2.083
NC_035085.1	24402572	.	G	A	.	.	MAF_USDA=1.639
NC_035085.1	24402624	.	A	T	.	.	MAF_INRAE=13.291;MAF_USDA=2.941
NC_035085.1	24402656	.	C	T	.	.	MAF_USDA=2.459
NC_035085.1	24402712	.	A	C	.	.	MAF_INRAE=13.924;MAF_USDA=5.738
NC_035085.1	24402713	.	G	A	.	.	MAF_USDA=4.706
NC_035085.1	24402714	.	C	T	.	.	MAF_USDA=1.639
NC_035085.1	24402881	.	A	T	.	.	MAF_USDA=5.738
NC_035085.1	24402916	.	T	A	.	.	MAF_INRAE=31.013;MAF_USDA=32.941
NC_035085.1	24402933	.	C	T	.	.	MAF_USDA=15.882
NC_035085.1	24402934	.	T	G	.	.	MAF_USDA=8.197
NC_035085.1	24403016	.	C	T	.	.	MAF_INRAE=17.089;MAF_USDA=5.294
NC_035085.1	24403029	.	A	G	.	.	MAF_USDA=4.167
NC_035085.1	24403036	.	G	A	.	.	MAF_USDA=3.529
NC_035085.1	24403161	.	G	A	.	.	MAF_USDA=2.5
NC_035085.1	24403926	.	C	T	.	.	MAF_INRAE=14.557;MAF_USDA=5.833
NC_035085.1	24404051	.	A	T	.	.	MAF_INRAE=16.456;MAF_USDA=26.19
NC_035085.1	24404185	.	C	T	.	.	MAF_INRAE=14.557;MAF_USDA=5.0
NC_035085.1	24404321	.	T	G	.	.	MAF_USDA=2.542
NC_035085.1	24404346	.	T	G	.	.	MAF_INRAE=31.013;MAF_USDA=28.916
NC_035085.1	24404393	.	A	T	.	.	MAF_INRAE=11.667;MAF_USDA=4.167
NC_035085.1	24404482	.	T	C	.	.	MAF_USDA=8.333
NC_035085.1	24404533	.	G	A	.	.	MAF_USDA=2.5
NC_035085.1	24404818	.	C	T	.	.	MAF_INRAE=44.304;MAF_USDA=19.643
NC_035085.1	24404823	.	C	T	.	.	MAF_INRAE=14.557;MAF_USDA=5.0
NC_035085.1	24404908	.	A	C	.	.	MAF_USDA=5.833
NC_035085.1	24404909	.	G	T	.	.	MAF_INRAE=9.494
NC_035085.1	24404917	.	T	G	.	.	MAF_INRAE=14.557;MAF_USDA=3.333
NC_035085.1	24405029	.	A	C	.	.	MAF_INRAE=10.127;MAF_USDA=6.667
NC_035085.1	24405137	.	C	T	.	.	MAF_USDA=4.167
NC_035085.1	24405166	.	A	T	.	.	MAF_INRAE=15.833;MAF_USDA=17.262
NC_035085.1	24405249	.	G	A	.	.	MAF_INRAE=13.924;MAF_USDA=5.833
NC_035085.1	24405375	.	G	T	.	.	MAF_USDA=2.5
NC_035085.1	24405401	.	A	G	.	.	MAF_INRAE=14.557;MAF_USDA=4.918
NC_035085.1	24405431	.	G	A	.	.	MAF_INRAE=14.557;MAF_USDA=5.738
NC_035085.1	24405432	.	A	G	.	.	MAF_USDA=1.765
NC_035085.1	24405483	.	C	A	.	.	MAF_USDA=1.176
NC_035085.1	24405507	.	G	A	.	.	MAF_USDA=2.459
NC_035085.1	24405640	.	A	G	.	.	MAF_USDA=3.279
NC_035085.1	24405713	.	C	A	.	.	MAF_USDA=1.639
NC_035085.1	24405714	.	C	A	.	.	MAF_USDA=1.639
NC_035085.1	24405773	.	A	G	.	.	MAF_INRAE=18.987;MAF_USDA=6.557
NC_035085.1	24405800	.	C	A	.	.	MAF_INRAE=14.557
NC_035085.1	24405801	.	A	C	.	.	MAF_INRAE=12.5
NC_035085.1	24405831	.	G	T	.	.	MAF_INRAE=14.557;MAF_USDA=4.918
NC_035085.1	24405889	.	T	A	.	.	MAF_INRAE=14.557;MAF_USDA=5.738
NC_035085.1	24405898	.	T	G	.	.	MAF_INRAE=43.671;MAF_USDA=19.412
NC_035085.1	24406096	.	A	T	.	.	MAF_INRAE=14.557;MAF_USDA=4.918
NC_035085.1	24406109	.	T	A	.	.	MAF_INRAE=44.304;MAF_USDA=19.412
NC_035085.1	24406196	.	T	G	.	.	MAF_INRAE=13.924;MAF_USDA=5.738
NC_035085.1	24406341	.	T	G	.	.	MAF_INRAE=30.38;MAF_USDA=14.118
NC_035085.1	24406347	.	T	A	.	.	MAF_INRAE=15.19;MAF_USDA=6.557
NC_035085.1	24406359	.	A	G	.	.	MAF_USDA=1.639
NC_035085.1	24406423	.	G	A	.	.	MAF_USDA=2.459
NC_035085.1	24406424	.	C	T	.	.	MAF_USDA=5.738
NC_035085.1	24406529	.	G	C	.	.	MAF_USDA=11.765
NC_035085.1	24406572	.	C	T	.	.	MAF_USDA=2.459
NC_035085.1	24406710	.	T	G	.	.	MAF_INRAE=14.557;MAF_USDA=4.098
NC_035085.1	24406869	.	T	G	.	.	MAF_USDA=3.529
NC_035085.1	24407047	.	T	C	.	.	MAF_INRAE=10.127;MAF_USDA=5.738
NC_035085.1	24407065	.	A	G	.	.	MAF_INRAE=14.557;MAF_USDA=4.918
NC_035085.1	24407108	.	G	T	.	.	MAF_INRAE=14.557;MAF_USDA=4.098
NC_035085.1	24407142	.	A	T	.	.	MAF_INRAE=24.684;MAF_USDA=13.115
NC_035085.1	24407247	.	C	T	.	.	MAF_USDA=2.459
NC_035085.1	24407305	.	A	G	.	.	MAF_INRAE=13.924;MAF_USDA=4.098
NC_035085.1	24407319	.	G	A	.	.	MAF_INRAE=13.924;MAF_USDA=4.098
NC_035085.1	24407406	.	T	G	.	.	MAF_USDA=4.098
NC_035085.1	24407433	.	A	C	.	.	MAF_INRAE=13.924;MAF_USDA=4.098
NC_035085.1	24407465	.	C	A	.	.	MAF_INRAE=13.924;MAF_USDA=8.333
NC_035085.1	24407488	.	G	A	.	.	MAF_INRAE=10.127;MAF_USDA=5.738
NC_035085.1	24407516	.	G	A	.	.	MAF_INRAE=10.127;MAF_USDA=6.557
NC_035085.1	24407644	.	C	T	.	.	MAF_USDA=3.529
NC_035085.1	24407645	.	C	T	.	.	MAF_USDA=4.118
NC_035085.1	24407654	.	G	A	.	.	MAF_USDA=2.459
NC_035085.1	24407785	.	G	C	.	.	MAF_INRAE=10.127;MAF_USDA=4.918
NC_035085.1	24407800	.	C	A	.	.	MAF_INRAE=44.937;MAF_USDA=18.235
NC_035085.1	24407834	.	T	G	.	.	MAF_USDA=21.765
NC_035085.1	24407865	.	C	G	.	.	MAF_INRAE=44.304;MAF_USDA=17.647
NC_035085.1	24407902	.	C	T	.	.	MAF_INRAE=15.0;MAF_USDA=17.647
NC_035085.1	24407917	.	C	T	.	.	MAF_USDA=2.459
NC_035085.1	24408126	.	T	G	.	.	MAF_INRAE=14.557;MAF_USDA=4.098
NC_035085.1	24408134	.	A	G	.	.	MAF_INRAE=14.557;MAF_USDA=4.918
NC_035085.1	24408347	.	T	A	.	.	MAF_USDA=4.167
NC_035085.1	24408407	.	C	G	.	.	MAF_USDA=8.333
NC_035085.1	24408424	.	G	A	.	.	MAF_USDA=16.667
NC_035085.1	24410336	.	C	G	.	.	MAF_USDA=22.024
NC_035085.1	24410368	.	C	A	.	.	MAF_USDA=1.667
NC_035085.1	24410371	.	C	A	.	.	MAF_USDA=8.333
NC_035085.1	24410419	.	A	C	.	.	MAF_USDA=21.429
NC_035085.1	24410454	.	A	G	.	.	MAF_USDA=20.833
NC_035085.1	24410615	.	G	A	.	.	MAF_USDA=7.5
NC_035085.1	24410616	.	G	T	.	.	MAF_USDA=7.5
NC_035085.1	24410625	.	G	A	.	.	MAF_USDA=7.5
NC_035085.1	24410749	.	A	C	.	.	MAF_USDA=25.595
NC_035085.1	24410821	.	G	C	.	.	MAF_USDA=5.833
NC_035085.1	24410838	.	T	C	.	.	MAF_USDA=1.667
NC_035085.1	24410852	.	G	T	.	.	MAF_USDA=2.5
NC_035085.1	24411006	.	T	C	.	.	MAF_USDA=5.0
NC_035085.1	24411262	.	G	C	.	.	MAF_USDA=8.333
NC_035085.1	24412807	.	A	T	.	.	MAF_USDA=7.143
NC_035085.1	24412871	.	G	A	.	.	MAF_USDA=4.167
NC_035085.1	24412879	.	T	C	.	.	MAF_USDA=3.279
NC_035085.1	24412953	.	C	T	.	.	MAF_USDA=3.279
NC_035085.1	24413034	.	G	A	.	.	MAF_USDA=7.059
NC_035085.1	24413187	.	A	G	.	.	MAF_INRAE=14.557;MAF_USDA=8.197
NC_035085.1	24413192	.	G	A	.	.	MAF_INRAE=10.127;MAF_USDA=6.557
NC_035085.1	24413195	.	G	A	.	.	MAF_INRAE=14.557;MAF_USDA=6.557
NC_035085.1	24413213	.	A	T	.	.	MAF_INRAE=10.127;MAF_USDA=5.738
NC_035085.1	24413256	.	A	G	.	.	MAF_INRAE=13.291;MAF_USDA=5.738
NC_035085.1	24413259	.	C	A	.	.	MAF_USDA=11.765
NC_035085.1	24413365	.	A	G	.	.	MAF_USDA=1.639
NC_035085.1	24413381	.	T	A	.	.	MAF_INRAE=15.833;MAF_USDA=11.765
NC_035085.1	24413481	.	T	A	.	.	MAF_INRAE=12.5;MAF_USDA=12.5
NC_035085.1	24413568	.	T	A	.	.	MAF_INRAE=13.291;MAF_USDA=8.333
NC_035085.1	24413657	.	G	A	.	.	MAF_INRAE=10.127;MAF_USDA=6.557
NC_035085.1	24413965	.	G	T	.	.	MAF_INRAE=14.557;MAF_USDA=5.738
NC_035085.1	24414005	.	C	T	.	.	MAF_INRAE=15.19;MAF_USDA=6.557
NC_035085.1	24414062	.	A	G	.	.	MAF_INRAE=2.5
NC_035085.1	24414310	.	A	T	.	.	MAF_INRAE=4.167;MAF_USDA=1.765
NC_035085.1	24414329	.	G	C	.	.	MAF_INRAE=31.013;MAF_USDA=30.0
NC_035085.1	24414335	.	C	A	.	.	MAF_USDA=2.459
NC_035085.1	24414435	.	C	T	.	.	MAF_INRAE=13.924;MAF_USDA=2.941
NC_035085.1	24414528	.	T	C	.	.	MAF_INRAE=43.671;MAF_USDA=19.412
NC_035085.1	24414551	.	C	A	.	.	MAF_INRAE=10.833;MAF_USDA=4.167
NC_035085.1	24414701	.	A	G	.	.	MAF_INRAE=14.557;MAF_USDA=5.738
NC_035085.1	24414865	.	A	C	.	.	MAF_INRAE=14.557;MAF_USDA=5.738
NC_035085.1	24415192	.	T	C	.	.	MAF_USDA=6.471
NC_035085.1	24415285	.	A	C	.	.	MAF_INRAE=17.722;MAF_USDA=5.294
NC_035085.1	24415341	.	A	G	.	.	MAF_USDA=6.471
NC_035085.1	24415359	.	A	G	.	.	MAF_INRAE=14.557;MAF_USDA=5.738
NC_035085.1	24415419	.	C	A	.	.	MAF_USDA=4.098
NC_035085.1	24415458	.	T	G	.	.	MAF_USDA=7.059
NC_035085.1	24415465	.	G	C	.	.	MAF_INRAE=13.291;MAF_USDA=3.279
NC_035085.1	24415541	.	G	A	.	.	MAF_USDA=2.459
NC_035085.1	24415613	.	T	A	.	.	MAF_INRAE=14.557;MAF_USDA=6.557
NC_035085.1	24415759	.	T	C	.	.	MAF_INRAE=13.924;MAF_USDA=6.557
NC_035085.1	24415828	.	G	T	.	.	MAF_INRAE=10.127;MAF_USDA=6.557
NC_035085.1	24415985	.	C	T	.	.	MAF_USDA=4.167
NC_035085.1	24416048	.	G	A	.	.	MAF_INRAE=17.089;MAF_USDA=5.294
NC_035085.1	24416051	.	C	T	.	.	MAF_USDA=2.459
NC_035085.1	24416059	.	G	C	.	.	MAF_INRAE=17.089;MAF_USDA=24.706
NC_035085.1	24416119	.	G	A	.	.	MAF_INRAE=10.127;MAF_USDA=6.557
NC_035085.1	24416204	.	A	G	.	.	MAF_INRAE=14.557;MAF_USDA=5.738
NC_035085.1	24416220	.	T	A	.	.	MAF_INRAE=15.833;MAF_USDA=12.353
NC_035085.1	24416288	.	T	A	.	.	MAF_INRAE=5.833;MAF_USDA=4.118
NC_035085.1	24416289	.	G	T	.	.	MAF_INRAE=14.557;MAF_USDA=6.557
NC_035085.1	24416410	.	C	T	.	.	MAF_INRAE=14.557;MAF_USDA=4.918
NC_035085.1	24416415	.	A	T	.	.	MAF_INRAE=14.557;MAF_USDA=4.918
NC_035085.1	24416466	.	C	T	.	.	MAF_USDA=1.639
NC_035085.1	24416502	.	G	C	.	.	MAF_INRAE=22.152;MAF_USDA=13.934
NC_035085.1	24416541	.	C	T	.	.	MAF_INRAE=15.833;MAF_USDA=12.353
NC_035085.1	24416556	.	C	A	.	.	MAF_USDA=1.639
NC_035085.1	24417098	.	G	T	.	.	MAF_USDA=2.459
NC_035085.1	24417132	.	G	A	.	.	MAF_USDA=2.459
NC_035085.1	24417155	.	C	T	.	.	MAF_INRAE=10.127;MAF_USDA=6.557
NC_035085.1	24417251	.	T	A	.	.	MAF_USDA=2.459
NC_035085.1	24417300	.	A	T	.	.	MAF_INRAE=16.456;MAF_USDA=26.19
NC_035085.1	24417353	.	G	T	.	.	MAF_INRAE=16.456;MAF_USDA=25.294
NC_035085.1	24417397	.	C	T	.	.	MAF_USDA=1.639
NC_035085.1	24417463	.	G	A	.	.	MAF_USDA=1.639
NC_035085.1	24417587	.	C	T	.	.	MAF_USDA=6.557
NC_035085.1	24417745	.	A	G	.	.	MAF_USDA=2.459
NC_035085.1	24417796	.	C	T	.	.	MAF_INRAE=44.304;MAF_USDA=16.667
NC_035085.1	24418005	.	T	A	.	.	MAF_INRAE=18.333
NC_035085.1	24418016	.	G	T	.	.	MAF_INRAE=45.0;MAF_USDA=15.294
NC_035085.1	24418023	.	C	T	.	.	MAF_INRAE=11.667;MAF_USDA=5.738
NC_035085.1	24418038	.	A	T	.	.	MAF_INRAE=5.833;MAF_USDA=23.529
NC_035085.1	24418048	.	T	C	.	.	MAF_INRAE=15.0;MAF_USDA=11.176
NC_035085.1	24418054	.	A	T	.	.	MAF_INRAE=7.5;MAF_USDA=21.176
NC_035085.1	24418058	.	T	C	.	.	MAF_INRAE=6.667;MAF_USDA=20.0
NC_035085.1	24418061	.	A	G	.	.	MAF_INRAE=5.833;MAF_USDA=19.412
NC_035085.1	24418086	.	T	C	.	.	MAF_INRAE=2.5;MAF_USDA=20.588
NC_035085.1	24418096	.	G	A	.	.	MAF_INRAE=2.5;MAF_USDA=18.824
NC_035085.1	24418155	.	G	C	.	.	MAF_INRAE=7.5
NC_035085.1	24418164	.	A	T	.	.	MAF_INRAE=12.5
NC_035085.1	24418166	.	G	C	.	.	MAF_INRAE=10.833;MAF_USDA=5.294
NC_035085.1	24418196	.	G	C	.	.	MAF_INRAE=43.333
NC_035085.1	24418199	.	G	T	.	.	MAF_INRAE=12.5
NC_035085.1	24418202	.	T	C	.	.	MAF_INRAE=11.667;MAF_USDA=4.918
NC_035085.1	24418241	.	T	C	.	.	MAF_USDA=3.529
NC_035085.1	24418249	.	C	T	.	.	MAF_INRAE=15.833;MAF_USDA=21.176
NC_035085.1	24418258	.	T	G	.	.	MAF_INRAE=7.5
NC_035085.1	24418266	.	T	G	.	.	MAF_INRAE=6.667;MAF_USDA=13.934
NC_035085.1	24418286	.	T	C	.	.	MAF_INRAE=2.5
NC_035085.1	24418386	.	T	A	.	.	MAF_INRAE=10.127;MAF_USDA=6.557
NC_035085.1	24418433	.	G	A	.	.	MAF_USDA=1.639
NC_035085.1	24418560	.	G	C	.	.	MAF_USDA=2.459
NC_035085.1	24418602	.	A	T	.	.	MAF_USDA=5.738
NC_035085.1	24418606	.	C	T	.	.	MAF_USDA=1.639
NC_035085.1	24418639	.	C	T	.	.	MAF_INRAE=15.789
NC_035085.1	24418770	.	A	C	.	.	MAF_INRAE=14.557;MAF_USDA=4.918
NC_035085.1	24418979	.	T	C	.	.	MAF_USDA=2.459
NC_035085.1	24418999	.	G	A	.	.	MAF_INRAE=10.127;MAF_USDA=6.557
NC_035085.1	24419001	.	T	C	.	.	MAF_USDA=10.656
NC_035085.1	24419060	.	A	G	.	.	MAF_INRAE=14.557;MAF_USDA=4.918
NC_035085.1	24419119	.	G	A	.	.	MAF_USDA=5.882
NC_035085.1	24419167	.	C	A	.	.	MAF_USDA=1.639
NC_035085.1	24419314	.	G	T	.	.	MAF_INRAE=14.557;MAF_USDA=5.738
NC_035085.1	24419318	.	C	T	.	.	MAF_INRAE=12.5;MAF_USDA=5.738
NC_035085.1	24419319	.	G	A	.	.	MAF_INRAE=10.127;MAF_USDA=5.738
NC_035085.1	24419323	.	G	T	.	.	MAF_USDA=1.765
NC_035085.1	24419543	.	G	T	.	.	MAF_INRAE=43.038;MAF_USDA=19.412
NC_035085.1	24419613	.	C	T	.	.	MAF_INRAE=17.089;MAF_USDA=5.294
NC_035085.1	24419647	.	G	C	.	.	MAF_INRAE=13.924;MAF_USDA=5.738
NC_035085.1	24419679	.	C	T	.	.	MAF_USDA=2.459
NC_035085.1	24419698	.	A	T	.	.	MAF_USDA=12.5
NC_035085.1	24419700	.	A	C	.	.	MAF_USDA=8.333
NC_035085.1	24419724	.	G	C	.	.	MAF_USDA=4.098
NC_035085.1	24419747	.	G	A	.	.	MAF_USDA=4.167
NC_035085.1	24419801	.	A	T	.	.	MAF_USDA=6.471
NC_035085.1	24419916	.	G	A	.	.	MAF_INRAE=14.557;MAF_USDA=5.833
NC_035085.1	24419917	.	G	T	.	.	MAF_INRAE=12.5;MAF_USDA=5.833
NC_035085.1	24419929	.	A	T	.	.	MAF_USDA=4.167
NC_035085.1	24420260	.	A	C	.	.	MAF_USDA=2.459
NC_035085.1	24420264	.	G	A	.	.	MAF_USDA=2.083
NC_035085.1	24420282	.	A	T	.	.	MAF_INRAE=17.5
NC_035085.1	24420600	.	C	T	.	.	MAF_INRAE=13.924;MAF_USDA=6.557
NC_035085.1	24420634	.	C	A	.	.	MAF_INRAE=44.304;MAF_USDA=19.412
NC_035085.1	24420648	.	T	G	.	.	MAF_USDA=4.918
NC_035085.1	24420748	.	G	T	.	.	MAF_INRAE=14.557;MAF_USDA=5.738
NC_035085.1	24420834	.	T	G	.	.	MAF_INRAE=15.833;MAF_USDA=29.167
NC_035085.1	24420888	.	G	T	.	.	MAF_INRAE=11.667;MAF_USDA=5.294
NC_035085.1	24420896	.	A	C	.	.	MAF_INRAE=43.671;MAF_USDA=19.412
NC_035085.1	24420926	.	G	T	.	.	MAF_INRAE=14.557;MAF_USDA=5.738
NC_035085.1	24420972	.	A	G	.	.	MAF_INRAE=14.557;MAF_USDA=5.738
NC_035085.1	24420987	.	A	G	.	.	MAF_USDA=1.639
NC_035085.1	24421036	.	A	C	.	.	MAF_INRAE=14.557;MAF_USDA=6.557
NC_035085.1	24421047	.	G	T	.	.	MAF_USDA=3.529
NC_035085.1	24421106	.	T	C	.	.	MAF_USDA=35.417
NC_035085.1	24421134	.	T	G	.	.	MAF_INRAE=14.557;MAF_USDA=6.557
NC_035085.1	24421135	.	C	A	.	.	MAF_USDA=1.639
NC_035085.1	24421171	.	C	T	.	.	MAF_INRAE=14.557;MAF_USDA=6.557
NC_035085.1	24421216	.	G	T	.	.	MAF_INRAE=21.519;MAF_USDA=13.934
NC_035085.1	24421288	.	A	G	.	.	MAF_USDA=1.639
NC_035085.1	24421424	.	G	T	.	.	MAF_USDA=1.639
NC_035085.1	24421533	.	T	C	.	.	MAF_USDA=2.083
NC_035085.1	24421572	.	A	C	.	.	MAF_USDA=12.941
NC_035085.1	24421590	.	C	T	.	.	MAF_INRAE=21.519;MAF_USDA=13.115
NC_035085.1	24421596	.	A	C	.	.	MAF_INRAE=35.443;MAF_USDA=13.529
NC_035085.1	24421646	.	T	G	.	.	MAF_INRAE=14.557;MAF_USDA=6.557
NC_035085.1	24421671	.	G	A	.	.	MAF_USDA=6.557
NC_035085.1	24421722	.	C	A	.	.	MAF_USDA=2.459
NC_035085.1	24421764	.	G	T	.	.	MAF_INRAE=13.924;MAF_USDA=2.459
NC_035085.1	24421906	.	A	G	.	.	MAF_INRAE=14.557;MAF_USDA=4.098
NC_035085.1	24422019	.	A	G	.	.	MAF_USDA=3.279
NC_035085.1	24422089	.	G	T	.	.	MAF_INRAE=14.557;MAF_USDA=5.738
NC_035085.1	24422102	.	C	A	.	.	MAF_USDA=2.459
NC_035085.1	24422155	.	C	G	.	.	MAF_INRAE=14.557;MAF_USDA=5.738
NC_035085.1	24422279	.	T	A	.	.	MAF_USDA=5.738
NC_035085.1	24422442	.	G	T	.	.	MAF_INRAE=13.924;MAF_USDA=8.333
NC_035085.1	24422520	.	A	C	.	.	MAF_INRAE=13.924;MAF_USDA=5.738
NC_035085.1	24422857	.	G	C	.	.	MAF_INRAE=9.494;MAF_USDA=5.738
NC_035085.1	24422900	.	A	G	.	.	MAF_INRAE=15.19;MAF_USDA=4.918
NC_035085.1	24422922	.	A	G	.	.	MAF_INRAE=15.19;MAF_USDA=5.738
NC_035085.1	24422947	.	G	T	.	.	MAF_USDA=6.557
NC_035085.1	24422962	.	A	T	.	.	MAF_USDA=12.353
NC_035085.1	24422967	.	A	G	.	.	MAF_INRAE=13.924;MAF_USDA=5.738
NC_035085.1	24423068	.	A	G	.	.	MAF_INRAE=10.127;MAF_USDA=5.738
NC_035085.1	24423282	.	C	A	.	.	MAF_INRAE=10.833;MAF_USDA=4.118
NC_035085.1	24423322	.	T	A	.	.	MAF_INRAE=1.667
NC_035085.1	24423342	.	G	T	.	.	MAF_USDA=2.459
NC_035085.1	24423351	.	C	G	.	.	MAF_INRAE=14.557;MAF_USDA=4.918
NC_035085.1	24423529	.	C	A	.	.	MAF_INRAE=31.013;MAF_USDA=29.412
NC_035085.1	24423549	.	C	G	.	.	MAF_USDA=16.667
NC_035085.1	24423550	.	C	T	.	.	MAF_INRAE=45.833;MAF_USDA=16.667
NC_035085.1	24423592	.	A	C	.	.	MAF_USDA=12.941
NC_035085.1	24423642	.	A	C	.	.	MAF_INRAE=17.722;MAF_USDA=20.492
NC_035085.1	24423667	.	G	A	.	.	MAF_INRAE=13.924;MAF_USDA=4.918
NC_035085.1	24423668	.	C	G	.	.	MAF_USDA=1.639
NC_035085.1	24423707	.	G	T	.	.	MAF_USDA=1.639
NC_035085.1	24423716	.	A	G	.	.	MAF_USDA=2.459
NC_035085.1	24423840	.	G	C	.	.	MAF_INRAE=14.557;MAF_USDA=5.738
NC_035085.1	24424019	.	T	A	.	.	MAF_INRAE=17.722;MAF_USDA=5.294
NC_035085.1	24424087	.	A	G	.	.	MAF_USDA=1.639
NC_035085.1	24424273	.	T	C	.	.	MAF_INRAE=14.557;MAF_USDA=5.738
NC_035085.1	24424307	.	C	A	.	.	MAF_USDA=1.639
NC_035085.1	24424377	.	A	C	.	.	MAF_INRAE=14.557;MAF_USDA=5.738
NC_035085.1	24424392	.	G	C	.	.	MAF_INRAE=14.557;MAF_USDA=5.738
NC_035085.1	24424437	.	C	T	.	.	MAF_USDA=3.529
NC_035085.1	24424464	.	A	G	.	.	MAF_INRAE=14.557;MAF_USDA=4.918
NC_035085.1	24424709	.	C	T	.	.	MAF_USDA=6.471
NC_035085.1	24424711	.	G	T	.	.	MAF_INRAE=13.924;MAF_USDA=2.941
NC_035085.1	24424835	.	G	T	.	.	MAF_INRAE=15.19;MAF_USDA=5.738
NC_035085.1	24424854	.	T	C	.	.	MAF_INRAE=10.127;MAF_USDA=6.557
NC_035085.1	24424865	.	C	T	.	.	MAF_INRAE=15.19;MAF_USDA=5.738
NC_035085.1	24424870	.	C	T	.	.	MAF_INRAE=44.937;MAF_USDA=19.412
NC_035085.1	24424921	.	C	G	.	.	MAF_INRAE=14.557;MAF_USDA=5.738
NC_035085.1	24424927	.	A	C	.	.	MAF_INRAE=14.557;MAF_USDA=5.738
NC_035085.1	24425006	.	G	C	.	.	MAF_USDA=1.639
NC_035085.1	24425229	.	T	C	.	.	MAF_INRAE=15.789;MAF_USDA=5.833
NC_035085.1	24425259	.	G	A	.	.	MAF_USDA=13.043
NC_035085.1	24425750	.	G	T	.	.	MAF_USDA=3.279
NC_035085.1	24425778	.	G	T	.	.	MAF_USDA=4.167
NC_035085.1	24425836	.	G	A	.	.	MAF_INRAE=21.053;MAF_USDA=5.833
NC_035085.1	24425869	.	C	A	.	.	MAF_INRAE=14.557;MAF_USDA=5.738
NC_035085.1	24425933	.	G	C	.	.	MAF_INRAE=13.924;MAF_USDA=4.918
NC_035085.1	24425936	.	C	T	.	.	MAF_USDA=2.459
NC_035085.1	24425978	.	A	C	.	.	MAF_INRAE=14.557;MAF_USDA=6.667
NC_035085.1	24426064	.	T	A	.	.	MAF_USDA=3.529
NC_035085.1	24426080	.	G	T	.	.	MAF_INRAE=13.924;MAF_USDA=6.557
NC_035085.1	24426111	.	A	G	.	.	MAF_USDA=1.639
NC_035085.1	24426142	.	T	C	.	.	MAF_INRAE=11.667;MAF_USDA=5.294
NC_035085.1	24426214	.	T	C	.	.	MAF_USDA=2.459
NC_035085.1	24426341	.	G	A	.	.	MAF_USDA=2.459
NC_035085.1	24426359	.	G	A	.	.	MAF_INRAE=44.304;MAF_USDA=18.824
NC_035085.1	24426473	.	T	C	.	.	MAF_USDA=2.459
NC_035085.1	24426524	.	T	C	.	.	MAF_INRAE=14.557;MAF_USDA=4.098
NC_035085.1	24426572	.	C	A	.	.	MAF_USDA=1.639
NC_035085.1	24426616	.	C	T	.	.	MAF_USDA=1.639
NC_035085.1	24426645	.	T	C	.	.	MAF_USDA=1.639
NC_035085.1	24426678	.	T	C	.	.	MAF_USDA=2.459
NC_035085.1	24426683	.	A	T	.	.	MAF_USDA=20.588
NC_035085.1	24426848	.	G	A	.	.	MAF_INRAE=21.053;MAF_USDA=2.459
NC_035085.1	24426918	.	A	G	.	.	MAF_USDA=2.083
NC_035085.1	24426922	.	T	G	.	.	MAF_USDA=1.765
NC_035085.1	24426988	.	A	T	.	.	MAF_INRAE=10.127;MAF_USDA=6.557
NC_035085.1	24427007	.	C	G	.	.	MAF_INRAE=31.646;MAF_USDA=33.529
NC_035085.1	24427116	.	T	G	.	.	MAF_INRAE=14.557;MAF_USDA=5.0
NC_035085.1	24427118	.	T	G	.	.	MAF_INRAE=43.038;MAF_USDA=19.167
NC_035085.1	24427277	.	G	A	.	.	MAF_INRAE=44.937;MAF_USDA=20.0
NC_035085.1	24427286	.	C	T	.	.	MAF_INRAE=14.557;MAF_USDA=4.918
NC_035085.1	24427385	.	G	T	.	.	MAF_INRAE=17.722;MAF_USDA=12.5
NC_035085.1	24427401	.	G	A	.	.	MAF_USDA=4.167
NC_035085.1	24427403	.	C	T	.	.	MAF_INRAE=44.304;MAF_USDA=18.452
NC_035085.1	24427404	.	G	A	.	.	MAF_INRAE=10.127;MAF_USDA=6.667
NC_035085.1	24427471	.	G	T	.	.	MAF_USDA=3.529
NC_035085.1	24427520	.	A	T	.	.	MAF_INRAE=13.924;MAF_USDA=4.098
NC_035085.1	24427616	.	G	A	.	.	MAF_INRAE=14.557;MAF_USDA=8.333
NC_035085.1	24427634	.	T	A	.	.	MAF_INRAE=46.203;MAF_USDA=19.643
NC_035085.1	24427675	.	A	C	.	.	MAF_INRAE=5.0
NC_035085.1	24427691	.	G	T	.	.	MAF_USDA=4.167
NC_035085.1	24427698	.	C	G	.	.	MAF_INRAE=5.0
NC_035085.1	24427706	.	C	A	.	.	MAF_INRAE=10.759;MAF_USDA=4.918
NC_035085.1	24427754	.	G	A	.	.	MAF_INRAE=11.667;MAF_USDA=5.294
NC_035085.1	24427758	.	A	G	.	.	MAF_USDA=8.197
NC_035085.1	24427760	.	G	C	.	.	MAF_INRAE=9.167
NC_035085.1	24427785	.	C	A	.	.	MAF_INRAE=10.833;MAF_USDA=4.098
NC_035085.1	24427884	.	G	T	.	.	MAF_USDA=3.529
NC_035085.1	24427930	.	C	G	.	.	MAF_INRAE=13.924;MAF_USDA=4.918
NC_035085.1	24427936	.	C	T	.	.	MAF_INRAE=10.127;MAF_USDA=6.557
NC_035085.1	24427945	.	G	A	.	.	MAF_INRAE=13.924;MAF_USDA=4.918
NC_035085.1	24427949	.	G	A	.	.	MAF_INRAE=11.667
NC_035085.1	24427989	.	G	A	.	.	MAF_USDA=12.353
NC_035085.1	24428068	.	T	C	.	.	MAF_INRAE=13.291;MAF_USDA=5.738
NC_035085.1	24428084	.	G	A	.	.	MAF_USDA=1.639
NC_035085.1	24428114	.	A	T	.	.	MAF_USDA=4.167
NC_035085.1	24428136	.	C	A	.	.	MAF_USDA=6.471
NC_035085.1	24428207	.	C	T	.	.	MAF_USDA=10.656
NC_035085.1	24428290	.	A	G	.	.	MAF_INRAE=10.833;MAF_USDA=4.918
NC_035085.1	24428312	.	T	C	.	.	MAF_USDA=6.557
NC_035085.1	24428328	.	T	C	.	.	MAF_INRAE=20.886
NC_035085.1	24428366	.	G	A	.	.	MAF_USDA=1.639
NC_035085.1	24428441	.	G	A	.	.	MAF_USDA=8.824
NC_035085.1	24428442	.	C	T	.	.	MAF_USDA=8.824
NC_035085.1	24428514	.	C	G	.	.	MAF_USDA=37.5
NC_035085.1	24428676	.	G	C	.	.	MAF_USDA=2.459
NC_035085.1	24428704	.	C	G	.	.	MAF_USDA=2.459
NC_035085.1	24428707	.	A	T	.	.	MAF_USDA=22.024
NC_035085.1	24429089	.	T	C	.	.	MAF_USDA=16.667
NC_035085.1	24429309	.	G	T	.	.	MAF_USDA=10.417
NC_035085.1	24429541	.	G	A	.	.	MAF_INRAE=11.667;MAF_USDA=4.706
NC_035085.1	24429549	.	C	T	.	.	MAF_USDA=2.459
NC_035085.1	24429571	.	A	T	.	.	MAF_USDA=1.639
NC_035085.1	24429599	.	A	C	.	.	MAF_INRAE=11.392;MAF_USDA=4.918
NC_035085.1	24429649	.	A	G	.	.	MAF_INRAE=11.392;MAF_USDA=4.918
NC_035085.1	24429862	.	C	G	.	.	MAF_INRAE=10.526
NC_035085.1	24430020	.	G	A	.	.	MAF_INRAE=21.053
NC_035085.1	24430028	.	G	T	.	.	MAF_INRAE=15.789
NC_035085.1	24430231	.	T	G	.	.	MAF_USDA=4.098
NC_035085.1	24430338	.	C	T	.	.	MAF_USDA=2.459
NC_035085.1	24430512	.	A	G	.	.	MAF_INRAE=10.127;MAF_USDA=7.377
NC_035085.1	24430521	.	A	C	.	.	MAF_INRAE=13.924;MAF_USDA=5.738
NC_035085.1	24430586	.	C	A	.	.	MAF_USDA=12.5
NC_035085.1	24430638	.	A	C	.	.	MAF_INRAE=14.557;MAF_USDA=4.762
NC_035085.1	24430663	.	G	T	.	.	MAF_INRAE=15.19;MAF_USDA=4.918
NC_035085.1	24430698	.	C	T	.	.	MAF_USDA=2.459
NC_035085.1	24430730	.	A	G	.	.	MAF_USDA=1.639
NC_035085.1	24430895	.	T	C	.	.	MAF_INRAE=14.557;MAF_USDA=5.738
NC_035085.1	24430913	.	G	A	.	.	MAF_USDA=1.639
NC_035085.1	24430995	.	G	A	.	.	MAF_INRAE=11.667;MAF_USDA=5.294
NC_035085.1	24431001	.	G	A	.	.	MAF_USDA=2.083
NC_035085.1	24431010	.	T	G	.	.	MAF_INRAE=14.557;MAF_USDA=4.918
NC_035085.1	24431028	.	C	A	.	.	MAF_USDA=3.529
NC_035085.1	24431133	.	T	G	.	.	MAF_INRAE=14.557;MAF_USDA=5.738
NC_035085.1	24431163	.	C	T	.	.	MAF_USDA=2.459
NC_035085.1	24431191	.	T	G	.	.	MAF_INRAE=14.557;MAF_USDA=4.918
NC_035085.1	24431245	.	C	G	.	.	MAF_INRAE=14.557;MAF_USDA=4.918
NC_035085.1	24431246	.	G	C	.	.	MAF_USDA=4.118
NC_035085.1	24431344	.	G	A	.	.	MAF_INRAE=14.557;MAF_USDA=5.738
NC_035085.1	24431348	.	T	G	.	.	MAF_INRAE=14.167;MAF_USDA=12.353
NC_035085.1	24431352	.	G	C	.	.	MAF_INRAE=14.167;MAF_USDA=12.353
NC_035085.1	24431435	.	G	A	.	.	MAF_INRAE=15.19;MAF_USDA=5.738
NC_035085.1	24431476	.	A	C	.	.	MAF_INRAE=14.557;MAF_USDA=5.0
NC_035085.1	24431484	.	G	A	.	.	MAF_USDA=1.667
NC_035085.1	24431512	.	G	C	.	.	MAF_INRAE=15.0;MAF_USDA=11.765
NC_035085.1	24431525	.	A	T	.	.	MAF_INRAE=14.557;MAF_USDA=4.098
NC_035085.1	24431536	.	C	A	.	.	MAF_USDA=4.918
NC_035085.1	24431560	.	C	G	.	.	MAF_INRAE=15.19;MAF_USDA=1.639
NC_035085.1	24431730	.	C	T	.	.	MAF_USDA=3.529
NC_035085.1	24431755	.	T	G	.	.	MAF_USDA=10.656
NC_035085.1	24431878	.	G	C	.	.	MAF_USDA=1.639
NC_035085.1	24431885	.	C	A	.	.	MAF_USDA=3.279
NC_035085.1	24431937	.	G	C	.	.	MAF_INRAE=10.127;MAF_USDA=6.557
NC_035085.1	24431992	.	C	G	.	.	MAF_USDA=2.459
NC_035085.1	24432033	.	G	T	.	.	MAF_USDA=1.639
NC_035085.1	24432125	.	G	A	.	.	MAF_INRAE=10.127;MAF_USDA=6.557
NC_035085.1	24432152	.	C	A	.	.	MAF_USDA=1.639
NC_035085.1	24432218	.	C	A	.	.	MAF_INRAE=10.127;MAF_USDA=6.557
NC_035085.1	24432221	.	C	T	.	.	MAF_USDA=21.765
NC_035085.1	24432319	.	T	G	.	.	MAF_USDA=4.167
NC_035085.1	24432371	.	A	G	.	.	MAF_INRAE=13.291;MAF_USDA=2.941
NC_035085.1	24432611	.	C	T	.	.	MAF_USDA=1.667
NC_035085.1	24432620	.	A	T	.	.	MAF_INRAE=43.671;MAF_USDA=19.643
NC_035085.1	24432635	.	C	G	.	.	MAF_INRAE=43.671;MAF_USDA=19.412
NC_035085.1	24432816	.	T	G	.	.	MAF_INRAE=14.557;MAF_USDA=5.738
NC_035085.1	24432829	.	A	C	.	.	MAF_INRAE=18.354;MAF_USDA=6.557
NC_035085.1	24432840	.	T	A	.	.	MAF_USDA=1.639
NC_035085.1	24432967	.	C	T	.	.	MAF_USDA=2.459
NC_035085.1	24433140	.	T	G	.	.	MAF_USDA=8.197
NC_035085.1	24433143	.	A	G	.	.	MAF_INRAE=13.924;MAF_USDA=4.918
NC_035085.1	24433180	.	G	C	.	.	MAF_USDA=6.557
NC_035085.1	24433195	.	G	A	.	.	MAF_INRAE=12.5;MAF_USDA=9.016
NC_035085.1	24433207	.	C	T	.	.	MAF_USDA=1.639
NC_035085.1	24433217	.	C	T	.	.	MAF_USDA=5.882
NC_035085.1	24433242	.	C	A	.	.	MAF_INRAE=8.333
NC_035085.1	24433281	.	T	C	.	.	MAF_USDA=1.639
NC_035085.1	24433288	.	A	C	.	.	MAF_USDA=3.279
NC_035085.1	24433390	.	G	T	.	.	MAF_USDA=2.459
NC_035085.1	24433540	.	T	A	.	.	MAF_INRAE=17.722;MAF_USDA=25.294
NC_035085.1	24433596	.	G	C	.	.	MAF_USDA=2.459
NC_035085.1	24433643	.	A	C	.	.	MAF_INRAE=14.557;MAF_USDA=5.738
NC_035085.1	24433682	.	G	A	.	.	MAF_USDA=1.639
NC_035085.1	24433757	.	C	A	.	.	MAF_USDA=6.557
NC_035085.1	24433780	.	C	T	.	.	MAF_USDA=4.706
NC_035085.1	24433801	.	A	T	.	.	MAF_USDA=1.639
NC_035085.1	24434047	.	C	A	.	.	MAF_USDA=1.639
NC_035085.1	24434075	.	T	G	.	.	MAF_INRAE=14.557;MAF_USDA=5.738
NC_035085.1	24434452	.	G	T	.	.	MAF_INRAE=14.557;MAF_USDA=5.833
NC_035085.1	24434458	.	A	T	.	.	MAF_INRAE=9.494;MAF_USDA=6.667
NC_035085.1	24434675	.	T	G	.	.	MAF_INRAE=14.557;MAF_USDA=5.738
NC_035085.1	24434701	.	T	A	.	.	MAF_USDA=2.459
NC_035085.1	24434712	.	T	C	.	.	MAF_INRAE=14.557;MAF_USDA=5.738
NC_035085.1	24434808	.	C	T	.	.	MAF_USDA=1.639
NC_035085.1	24435008	.	T	G	.	.	MAF_USDA=2.459
NC_035085.1	24435075	.	C	T	.	.	MAF_USDA=4.118
NC_035085.1	24435105	.	C	T	.	.	MAF_USDA=2.459
NC_035085.1	24435224	.	G	T	.	.	MAF_USDA=1.639
NC_035085.1	24435249	.	T	G	.	.	MAF_USDA=2.459
NC_035085.1	24436096	.	T	A	.	.	MAF_USDA=1.639
NC_035085.1	24436193	.	C	A	.	.	MAF_USDA=1.639
NC_035085.1	24436212	.	T	G	.	.	MAF_INRAE=14.557;MAF_USDA=5.294
NC_035085.1	24436447	.	C	T	.	.	MAF_INRAE=14.557;MAF_USDA=5.738
NC_035085.1	24436449	.	C	G	.	.	MAF_USDA=1.639
NC_035085.1	24436535	.	C	A	.	.	MAF_USDA=4.118
NC_035085.1	24436569	.	C	A	.	.	MAF_INRAE=13.924
NC_035085.1	24436585	.	C	T	.	.	MAF_USDA=2.459
NC_035085.1	24436653	.	G	C	.	.	MAF_INRAE=14.557;MAF_USDA=6.557
NC_035085.1	24436683	.	A	T	.	.	MAF_USDA=3.279
NC_035085.1	24436694	.	C	T	.	.	MAF_USDA=4.098
NC_035085.1	24436725	.	A	T	.	.	MAF_INRAE=14.557;MAF_USDA=4.918
NC_035085.1	24436785	.	T	A	.	.	MAF_USDA=2.459
NC_035085.1	24436796	.	T	G	.	.	MAF_INRAE=14.557;MAF_USDA=2.459
NC_035085.1	24436797	.	G	T	.	.	MAF_INRAE=12.5;MAF_USDA=5.738
NC_035085.1	24436807	.	G	A	.	.	MAF_INRAE=15.789
NC_035085.1	24436822	.	T	C	.	.	MAF_INRAE=14.557;MAF_USDA=4.918
NC_035085.1	24436892	.	C	A	.	.	MAF_INRAE=43.671;MAF_USDA=20.0
NC_035085.1	24436927	.	T	C	.	.	MAF_USDA=2.083
NC_035085.1	24436932	.	G	T	.	.	MAF_USDA=2.083
NC_035085.1	24436993	.	G	A	.	.	MAF_INRAE=14.557;MAF_USDA=4.918
NC_035085.1	24437012	.	C	A	.	.	MAF_INRAE=14.557;MAF_USDA=4.918
NC_035085.1	24437021	.	T	G	.	.	MAF_USDA=4.167
NC_035085.1	24437049	.	T	C	.	.	MAF_INRAE=14.557;MAF_USDA=4.918
NC_035085.1	24437062	.	A	G	.	.	MAF_USDA=2.459
NC_035085.1	24437079	.	A	G	.	.	MAF_INRAE=31.013;MAF_USDA=29.412
NC_035085.1	24437131	.	T	A	.	.	MAF_INRAE=9.494;MAF_USDA=6.667
NC_035085.1	24437216	.	G	A	.	.	MAF_INRAE=31.646;MAF_USDA=29.412
NC_035085.1	24437234	.	A	T	.	.	MAF_USDA=4.167
NC_035085.1	24437254	.	G	T	.	.	MAF_INRAE=10.127;MAF_USDA=6.557
NC_035085.1	24437345	.	C	A	.	.	MAF_INRAE=14.557;MAF_USDA=6.557
NC_035085.1	24437357	.	G	T	.	.	MAF_INRAE=11.667;MAF_USDA=5.294
NC_035085.1	24437359	.	G	A	.	.	MAF_INRAE=10.127;MAF_USDA=6.557
NC_035085.1	24437377	.	C	T	.	.	MAF_USDA=2.083
NC_035085.1	24437378	.	G	A	.	.	MAF_USDA=1.639
NC_035085.1	24437381	.	T	C	.	.	MAF_INRAE=31.013;MAF_USDA=29.412
NC_035085.1	24437400	.	G	A	.	.	MAF_INRAE=10.127;MAF_USDA=6.557
NC_035085.1	24437401	.	G	T	.	.	MAF_INRAE=8.333;MAF_USDA=6.557
NC_035085.1	24437559	.	G	A	.	.	MAF_INRAE=14.557;MAF_USDA=4.918
NC_035085.1	24437570	.	A	G	.	.	MAF_INRAE=9.494;MAF_USDA=6.557
NC_035085.1	24437601	.	T	G	.	.	MAF_INRAE=14.557;MAF_USDA=4.918
NC_035085.1	24437649	.	C	T	.	.	MAF_USDA=3.529
NC_035085.1	24437682	.	A	G	.	.	MAF_USDA=1.639
NC_035085.1	24437686	.	A	G	.	.	MAF_INRAE=31.013;MAF_USDA=20.833
NC_035085.1	24437698	.	C	T	.	.	MAF_INRAE=14.557;MAF_USDA=5.738
NC_035085.1	24437802	.	C	T	.	.	MAF_USDA=2.459
NC_035085.1	24437900	.	A	T	.	.	MAF_INRAE=14.557;MAF_USDA=2.459
NC_035085.1	24437908	.	C	G	.	.	MAF_INRAE=14.557;MAF_USDA=1.639
NC_035085.1	24437918	.	T	A	.	.	MAF_INRAE=14.557;MAF_USDA=2.459
NC_035085.1	24437966	.	C	T	.	.	MAF_INRAE=14.557;MAF_USDA=5.738
NC_035085.1	24437967	.	G	A	.	.	MAF_USDA=5.294
NC_035085.1	24437995	.	G	C	.	.	MAF_INRAE=14.557;MAF_USDA=4.918
NC_035085.1	24438167	.	G	A	.	.	MAF_USDA=21.765
NC_035085.1	24438334	.	A	T	.	.	MAF_INRAE=5.833;MAF_USDA=4.118
NC_035085.1	24438427	.	C	A	.	.	MAF_USDA=1.639
NC_035085.1	24438565	.	T	C	.	.	MAF_USDA=4.706
NC_035085.1	24438597	.	G	A	.	.	MAF_INRAE=14.557;MAF_USDA=4.098
NC_035085.1	24438610	.	T	G	.	.	MAF_INRAE=7.5
NC_035085.1	24438726	.	T	C	.	.	MAF_USDA=4.167
NC_035085.1	24438797	.	C	A	.	.	MAF_USDA=1.176
NC_035085.1	24438802	.	T	C	.	.	MAF_USDA=4.706
NC_035085.1	24438813	.	A	G	.	.	MAF_INRAE=44.304;MAF_USDA=19.412
NC_035085.1	24438832	.	C	T	.	.	MAF_USDA=1.176
NC_035085.1	24438840	.	T	C	.	.	MAF_USDA=1.176
NC_035085.1	24438844	.	T	C	.	.	MAF_USDA=1.176
NC_035085.1	24438850	.	A	T	.	.	MAF_USDA=1.176
NC_035085.1	24438851	.	T	A	.	.	MAF_USDA=2.083
NC_035085.1	24438880	.	G	C	.	.	MAF_USDA=1.176
NC_035085.1	24438893	.	G	T	.	.	MAF_INRAE=14.557;MAF_USDA=7.377
NC_035085.1	24438971	.	T	G	.	.	MAF_USDA=1.176
NC_035085.1	24438998	.	T	C	.	.	MAF_INRAE=14.557;MAF_USDA=4.918
NC_035085.1	24439019	.	A	T	.	.	MAF_USDA=2.459
NC_035085.1	24439112	.	G	A	.	.	MAF_INRAE=14.557;MAF_USDA=2.459
NC_035085.1	24439137	.	G	C	.	.	MAF_INRAE=10.526
NC_035085.1	24439194	.	C	T	.	.	MAF_INRAE=14.557;MAF_USDA=4.918
NC_035085.1	24439197	.	C	T	.	.	MAF_INRAE=12.5;MAF_USDA=4.918
NC_035085.1	24439348	.	G	T	.	.	MAF_INRAE=13.924;MAF_USDA=2.941
NC_035085.1	24439413	.	T	A	.	.	MAF_INRAE=14.557;MAF_USDA=6.557
NC_035085.1	24439631	.	T	A	.	.	MAF_INRAE=14.557;MAF_USDA=5.833
NC_035085.1	24439816	.	G	T	.	.	MAF_INRAE=14.557;MAF_USDA=5.738
NC_035085.1	24439818	.	C	T	.	.	MAF_INRAE=12.5;MAF_USDA=5.738
NC_035085.1	24439822	.	C	A	.	.	MAF_INRAE=12.5;MAF_USDA=5.738
NC_035085.1	24439983	.	A	C	.	.	MAF_USDA=2.459
NC_035085.1	24440016	.	C	T	.	.	MAF_INRAE=17.722;MAF_USDA=5.294
NC_035085.1	24440018	.	T	A	.	.	MAF_INRAE=15.19;MAF_USDA=5.738
NC_035085.1	24440030	.	A	C	.	.	MAF_INRAE=44.304;MAF_USDA=19.412
NC_035085.1	24440147	.	C	A	.	.	MAF_INRAE=11.667;MAF_USDA=4.706
NC_035085.1	24440149	.	G	A	.	.	MAF_INRAE=14.557;MAF_USDA=5.738
NC_035085.1	24440307	.	T	C	.	.	MAF_USDA=2.459
NC_035085.1	24440308	.	C	T	.	.	MAF_INRAE=13.924;MAF_USDA=7.377
NC_035085.1	24440312	.	C	T	.	.	MAF_INRAE=17.722;MAF_USDA=25.882
NC_035085.1	24440364	.	C	T	.	.	MAF_USDA=3.279
NC_035085.1	24440473	.	C	A	.	.	MAF_USDA=3.279
NC_035085.1	24440488	.	G	T	.	.	MAF_INRAE=14.557;MAF_USDA=4.918
NC_035085.1	24440491	.	T	G	.	.	MAF_INRAE=10.833;MAF_USDA=5.294
NC_035085.1	24440617	.	G	T	.	.	MAF_USDA=12.353
NC_035085.1	24440629	.	G	A	.	.	MAF_INRAE=14.557;MAF_USDA=5.738
NC_035085.1	24440741	.	A	G	.	.	MAF_USDA=10.0
NC_035085.1	24440784	.	G	A	.	.	MAF_USDA=2.459
NC_035085.1	24440824	.	G	T	.	.	MAF_INRAE=14.557;MAF_USDA=5.738
NC_035085.1	24440865	.	C	A	.	.	MAF_INRAE=13.924;MAF_USDA=2.941
NC_035085.1	24440914	.	T	C	.	.	MAF_USDA=2.459
NC_035085.1	24441028	.	A	T	.	.	MAF_USDA=1.639
NC_035085.1	24441117	.	A	G	.	.	MAF_INRAE=10.127;MAF_USDA=6.557
NC_035085.1	24441122	.	C	G	.	.	MAF_USDA=1.176
NC_035085.1	24441180	.	G	T	.	.	MAF_INRAE=14.557;MAF_USDA=5.738
NC_035085.1	24441200	.	T	C	.	.	MAF_INRAE=14.557;MAF_USDA=5.738
NC_035085.1	24441228	.	G	C	.	.	MAF_INRAE=15.833;MAF_USDA=17.647
NC_035085.1	24441257	.	T	C	.	.	MAF_INRAE=13.924;MAF_USDA=5.738
NC_035085.1	24441393	.	T	C	.	.	MAF_INRAE=13.924;MAF_USDA=5.738
NC_035085.1	24441491	.	T	A	.	.	MAF_USDA=4.167
NC_035085.1	24441582	.	A	G	.	.	MAF_USDA=4.167
NC_035085.1	24441612	.	C	T	.	.	MAF_USDA=12.048
NC_035085.1	24441747	.	T	G	.	.	MAF_INRAE=13.291
NC_035085.1	24441754	.	T	C	.	.	MAF_INRAE=5.833;MAF_USDA=4.819
NC_035085.1	24441757	.	C	T	.	.	MAF_USDA=8.197
NC_035085.1	24441758	.	G	T	.	.	MAF_USDA=2.459
NC_035085.1	24441797	.	T	A	.	.	MAF_USDA=11.446
NC_035085.1	24441829	.	T	C	.	.	MAF_USDA=3.279
NC_035085.1	24441839	.	C	G	.	.	MAF_INRAE=17.722;MAF_USDA=5.422
NC_035085.1	24441891	.	G	A	.	.	MAF_USDA=4.217
NC_035085.1	24441893	.	A	C	.	.	MAF_USDA=6.557
NC_035085.1	24441912	.	T	C	.	.	MAF_USDA=10.656
NC_035085.1	24441956	.	T	G	.	.	MAF_INRAE=10.127
NC_035085.1	24441970	.	A	T	.	.	MAF_USDA=1.667
NC_035085.1	24441987	.	T	A	.	.	MAF_INRAE=44.304;MAF_USDA=19.88
NC_035085.1	24442017	.	T	C	.	.	MAF_INRAE=10.127;MAF_USDA=6.557
NC_035085.1	24442057	.	A	C	.	.	MAF_USDA=1.639
NC_035085.1	24442058	.	C	A	.	.	MAF_USDA=1.639
NC_035085.1	24442066	.	A	T	.	.	MAF_USDA=1.639
NC_035085.1	24442081	.	G	A	.	.	MAF_USDA=1.639
NC_035085.1	24442085	.	G	A	.	.	MAF_USDA=1.639
NC_035085.1	24442092	.	T	A	.	.	MAF_USDA=1.639
NC_035085.1	24442094	.	G	A	.	.	MAF_USDA=1.639
NC_035085.1	24442130	.	A	G	.	.	MAF_USDA=6.627
NC_035085.1	24442138	.	T	A	.	.	MAF_USDA=2.174
NC_035085.1	24442157	.	A	G	.	.	MAF_USDA=1.639
NC_035085.1	24442240	.	G	A	.	.	MAF_INRAE=27.848;MAF_USDA=10.0
NC_035085.1	24442287	.	C	G	.	.	MAF_INRAE=13.924;MAF_USDA=8.696
NC_035085.1	24442398	.	C	A	.	.	MAF_USDA=1.639
NC_035085.1	24442427	.	T	C	.	.	MAF_USDA=1.639
NC_035085.1	24442428	.	T	A	.	.	MAF_USDA=1.639
NC_035085.1	24442438	.	G	A	.	.	MAF_USDA=5.422
NC_035085.1	24442494	.	A	T	.	.	MAF_USDA=2.459
NC_035085.1	24442519	.	A	G	.	.	MAF_INRAE=13.924;MAF_USDA=5.738
NC_035085.1	24442711	.	A	C	.	.	MAF_USDA=4.098
NC_035085.1	24442721	.	T	A	.	.	MAF_USDA=5.738
NC_035085.1	24442737	.	A	C	.	.	MAF_INRAE=14.557;MAF_USDA=6.557
NC_035085.1	24442756	.	A	C	.	.	MAF_INRAE=13.924;MAF_USDA=5.738
NC_035085.1	24442786	.	A	T	.	.	MAF_INRAE=10.127;MAF_USDA=6.557
NC_035085.1	24442911	.	T	C	.	.	MAF_INRAE=25.316;MAF_USDA=13.934
NC_035085.1	24442919	.	G	A	.	.	MAF_USDA=1.639
NC_035085.1	24442980	.	A	C	.	.	MAF_INRAE=10.127;MAF_USDA=5.738
NC_035085.1	24442983	.	G	A	.	.	MAF_USDA=2.459
NC_035085.1	24442984	.	C	A	.	.	MAF_USDA=2.459
NC_035085.1	24443041	.	A	C	.	.	MAF_USDA=2.273
NC_035085.1	24443093	.	G	A	.	.	MAF_INRAE=17.089;MAF_USDA=22.289
NC_035085.1	24443240	.	A	C	.	.	MAF_USDA=1.765
NC_035085.1	24443252	.	A	C	.	.	MAF_INRAE=45.833;MAF_USDA=18.235
NC_035085.1	24443254	.	G	A	.	.	MAF_USDA=1.176
NC_035085.1	24443255	.	C	T	.	.	MAF_USDA=1.176
NC_035085.1	24443262	.	G	C	.	.	MAF_USDA=4.167
NC_035085.1	24443470	.	G	A	.	.	MAF_INRAE=20.886
NC_035085.1	24443485	.	T	C	.	.	MAF_USDA=2.459
NC_035085.1	24443493	.	C	G	.	.	MAF_INRAE=14.557;MAF_USDA=3.279
NC_035085.1	24443518	.	T	C	.	.	MAF_INRAE=21.053;MAF_USDA=6.557
NC_035085.1	24443581	.	A	G	.	.	MAF_INRAE=10.127;MAF_USDA=6.557
NC_035085.1	24443648	.	T	G	.	.	MAF_INRAE=31.013;MAF_USDA=29.762
NC_035085.1	24443695	.	A	G	.	.	MAF_INRAE=14.557;MAF_USDA=4.918
NC_035085.1	24443895	.	G	C	.	.	MAF_INRAE=43.671;MAF_USDA=19.048
NC_035085.1	24443951	.	G	T	.	.	MAF_USDA=4.348
NC_035085.1	24443975	.	A	C	.	.	MAF_INRAE=13.291;MAF_USDA=5.738
NC_035085.1	24444021	.	G	A	.	.	MAF_USDA=6.557
NC_035085.1	24444084	.	G	T	.	.	MAF_USDA=4.918
NC_035085.1	24444095	.	T	C	.	.	MAF_INRAE=12.658;MAF_USDA=4.918
NC_035085.1	24444179	.	G	A	.	.	MAF_USDA=1.639
NC_035085.1	24444195	.	T	C	.	.	MAF_INRAE=12.025;MAF_USDA=4.918
NC_035085.1	24444235	.	G	A	.	.	MAF_INRAE=6.667;MAF_USDA=4.878
NC_035085.1	24444265	.	T	G	.	.	MAF_USDA=18.182
NC_035085.1	24444278	.	T	G	.	.	MAF_USDA=4.545
NC_035085.1	24444326	.	T	A	.	.	MAF_INRAE=10.127;MAF_USDA=6.667
NC_035085.1	24444337	.	G	A	.	.	MAF_USDA=4.545
NC_035085.1	24444339	.	G	T	.	.	MAF_USDA=4.545
NC_035085.1	24444340	.	G	T	.	.	MAF_USDA=4.545
NC_035085.1	24444367	.	G	T	.	.	MAF_INRAE=13.291;MAF_USDA=5.833
NC_035085.1	24444412	.	A	C	.	.	MAF_INRAE=13.924;MAF_USDA=5.833
NC_035085.1	24444509	.	T	C	.	.	MAF_INRAE=44.304;MAF_USDA=20.482
NC_035085.1	24444533	.	A	G	.	.	MAF_INRAE=31.013;MAF_USDA=29.518
NC_035085.1	24444611	.	A	T	.	.	MAF_INRAE=14.557;MAF_USDA=50.0
NC_035085.1	24444623	.	T	A	.	.	MAF_INRAE=14.557
NC_035085.1	24444680	.	A	T	.	.	MAF_USDA=5.738
NC_035085.1	24444703	.	G	A	.	.	MAF_INRAE=11.667;MAF_USDA=3.279
NC_035085.1	24444719	.	C	T	.	.	MAF_INRAE=11.667;MAF_USDA=4.918
NC_035085.1	24444724	.	G	T	.	.	MAF_USDA=2.459
NC_035085.1	24444768	.	G	A	.	.	MAF_INRAE=21.519;MAF_USDA=11.475
NC_035085.1	24444779	.	G	A	.	.	MAF_INRAE=18.987;MAF_USDA=23.494
NC_035085.1	24444881	.	T	C	.	.	MAF_USDA=20.122
NC_035085.1	24444919	.	C	G	.	.	MAF_USDA=24.39
NC_035085.1	24446539	.	G	A	.	.	MAF_USDA=13.095
NC_035085.1	24446748	.	G	T	.	.	MAF_USDA=16.071
NC_035085.1	24446863	.	G	T	.	.	MAF_USDA=2.459
NC_035085.1	24447069	.	G	T	.	.	MAF_USDA=16.667
NC_035085.1	24447073	.	G	T	.	.	MAF_USDA=3.529
NC_035085.1	24447131	.	A	C	.	.	MAF_USDA=4.918
NC_035085.1	24447161	.	C	T	.	.	MAF_USDA=5.085
NC_035085.1	24447197	.	A	G	.	.	MAF_USDA=4.918
NC_035085.1	24447205	.	G	T	.	.	MAF_USDA=14.706
NC_035085.1	24447220	.	T	G	.	.	MAF_USDA=4.918
NC_035085.1	24447232	.	T	G	.	.	MAF_INRAE=17.722;MAF_USDA=5.294
NC_035085.1	24447247	.	G	A	.	.	MAF_INRAE=13.924;MAF_USDA=4.098
NC_035085.1	24447259	.	T	A	.	.	MAF_INRAE=13.924;MAF_USDA=4.918
NC_035085.1	24447271	.	T	C	.	.	MAF_USDA=2.459
NC_035085.1	24447372	.	T	G	.	.	MAF_INRAE=14.557;MAF_USDA=4.918
NC_035085.1	24447471	.	A	G	.	.	MAF_INRAE=31.646;MAF_USDA=28.235
NC_035085.1	24447580	.	C	A	.	.	MAF_INRAE=27.215;MAF_USDA=20.588
NC_035085.1	24447582	.	T	A	.	.	MAF_INRAE=15.833;MAF_USDA=29.167
NC_035085.1	24447583	.	T	A	.	.	MAF_INRAE=15.833;MAF_USDA=29.167
NC_035085.1	24447586	.	T	G	.	.	MAF_USDA=4.167
NC_035085.1	24447607	.	G	T	.	.	MAF_INRAE=44.304;MAF_USDA=18.824
NC_035085.1	24447608	.	T	C	.	.	MAF_INRAE=15.0;MAF_USDA=17.059
NC_035085.1	24447641	.	A	T	.	.	MAF_INRAE=11.667;MAF_USDA=5.294
NC_035085.1	24447653	.	G	T	.	.	MAF_USDA=6.557
NC_035085.1	24447677	.	A	C	.	.	MAF_INRAE=17.089;MAF_USDA=26.471
NC_035085.1	24447715	.	A	T	.	.	MAF_INRAE=3.333
NC_035085.1	24447746	.	T	A	.	.	MAF_INRAE=14.557;MAF_USDA=2.459
NC_035085.1	24447747	.	T	A	.	.	MAF_INRAE=12.5;MAF_USDA=2.459
NC_035085.1	24447771	.	A	T	.	.	MAF_INRAE=14.557;MAF_USDA=5.738
NC_035085.1	24447786	.	C	G	.	.	MAF_INRAE=44.304;MAF_USDA=17.647
NC_035085.1	24447989	.	A	T	.	.	MAF_USDA=2.459
NC_035085.1	24448107	.	C	A	.	.	MAF_INRAE=13.291;MAF_USDA=2.459
NC_035085.1	24448119	.	C	A	.	.	MAF_USDA=1.176
NC_035085.1	24448140	.	T	C	.	.	MAF_USDA=1.176
NC_035085.1	24448186	.	T	G	.	.	MAF_USDA=4.167
NC_035085.1	24448221	.	A	C	.	.	MAF_INRAE=15.0;MAF_USDA=13.529
NC_035085.1	24448257	.	G	T	.	.	MAF_USDA=2.459
NC_035085.1	24448310	.	G	A	.	.	MAF_INRAE=15.0;MAF_USDA=12.941
NC_035085.1	24448421	.	A	G	.	.	MAF_USDA=1.639
NC_035085.1	24448573	.	T	C	.	.	MAF_INRAE=15.0;MAF_USDA=12.353
NC_035085.1	24448586	.	C	G	.	.	MAF_INRAE=15.19
NC_035085.1	24448637	.	A	G	.	.	MAF_USDA=2.459
NC_035085.1	24448674	.	A	G	.	.	MAF_INRAE=14.557;MAF_USDA=4.918
NC_035085.1	24448678	.	T	C	.	.	MAF_USDA=14.583
NC_035085.1	24448754	.	T	G	.	.	MAF_USDA=9.836
NC_035085.1	24448883	.	T	A	.	.	MAF_INRAE=14.557;MAF_USDA=4.918
NC_035085.1	24448940	.	G	A	.	.	MAF_USDA=7.059
NC_035085.1	24449005	.	A	T	.	.	MAF_USDA=1.639
NC_035085.1	24449029	.	C	A	.	.	MAF_USDA=2.459
NC_035085.1	24449036	.	T	C	.	.	MAF_USDA=2.459
NC_035085.1	24449071	.	A	C	.	.	MAF_INRAE=14.557;MAF_USDA=4.918
NC_035085.1	24449189	.	G	T	.	.	MAF_USDA=1.639
NC_035085.1	24449310	.	G	A	.	.	MAF_INRAE=14.557;MAF_USDA=4.918
NC_035085.1	24449373	.	G	A	.	.	MAF_USDA=4.167
NC_035085.1	24449572	.	G	T	.	.	MAF_INRAE=14.557;MAF_USDA=4.098
NC_035085.1	24449621	.	G	A	.	.	MAF_INRAE=14.557;MAF_USDA=1.639
NC_035085.1	24449622	.	G	A	.	.	MAF_USDA=2.459
NC_035085.1	24449780	.	G	T	.	.	MAF_USDA=10.588
NC_035085.1	24449870	.	T	A	.	.	MAF_USDA=1.639
NC_035085.1	24449893	.	C	T	.	.	MAF_USDA=4.167
NC_035085.1	24449934	.	C	A	.	.	MAF_USDA=1.639
NC_035085.1	24450011	.	A	C	.	.	MAF_USDA=4.167
NC_035085.1	24450049	.	C	T	.	.	MAF_USDA=12.353
NC_035085.1	24450080	.	A	G	.	.	MAF_INRAE=13.291;MAF_USDA=8.333
NC_035085.1	24450185	.	A	C	.	.	MAF_USDA=4.118
NC_035085.1	24450188	.	T	G	.	.	MAF_USDA=1.639
NC_035085.1	24450199	.	A	G	.	.	MAF_USDA=2.459
NC_035085.1	24450299	.	T	C	.	.	MAF_INRAE=13.924;MAF_USDA=4.918
NC_035085.1	24450511	.	A	T	.	.	MAF_USDA=2.459
NC_035085.1	24450541	.	T	C	.	.	MAF_USDA=1.639
NC_035085.1	24450557	.	A	T	.	.	MAF_INRAE=14.557;MAF_USDA=5.738
NC_035085.1	24450583	.	T	A	.	.	MAF_USDA=3.529
NC_035085.1	24450608	.	G	A	.	.	MAF_INRAE=10.127;MAF_USDA=5.738
NC_035085.1	24450735	.	A	C	.	.	MAF_INRAE=14.557;MAF_USDA=6.557
NC_035085.1	24450923	.	CAC	CAA	.	.	MAF_USDA=12.5
NC_035085.1	24450925	.	C	A	.	.	MAF_INRAE=17.722
NC_035085.1	24451148	.	G	A	.	.	MAF_INRAE=14.557;MAF_USDA=2.459
NC_035085.1	24451426	.	G	A	.	.	MAF_INRAE=13.924;MAF_USDA=6.557
NC_035085.1	24451433	.	C	G	.	.	MAF_INRAE=43.671
NC_035085.1	24451539	.	G	T	.	.	MAF_USDA=1.667
NC_035085.1	24451566	.	C	T	.	.	MAF_USDA=1.786
NC_035085.1	24451569	.	T	A	.	.	MAF_INRAE=14.557;MAF_USDA=6.667
NC_035085.1	24451639	.	C	T	.	.	MAF_INRAE=14.557;MAF_USDA=5.833
NC_035085.1	24451731	.	A	C	.	.	MAF_INRAE=42.405;MAF_USDA=25.294
NC_035085.1	24451736	.	A	T	.	.	MAF_USDA=6.557
NC_035085.1	24451861	.	C	A	.	.	MAF_USDA=1.639
NC_035085.1	24451878	.	C	T	.	.	MAF_INRAE=13.924;MAF_USDA=5.738
NC_035085.1	24451925	.	G	T	.	.	MAF_USDA=2.459
NC_035085.1	24451957	.	T	C	.	.	MAF_INRAE=8.333;MAF_USDA=12.941
NC_035085.1	24452004	.	C	T	.	.	MAF_INRAE=13.291;MAF_USDA=5.833
NC_035085.1	24452039	.	G	A	.	.	MAF_INRAE=13.924;MAF_USDA=2.976
NC_035085.1	24452297	.	G	A	.	.	MAF_INRAE=14.557;MAF_USDA=4.918
NC_035085.1	24452471	.	G	T	.	.	MAF_USDA=2.083
NC_035085.1	24452513	.	G	A	.	.	MAF_USDA=6.471
NC_035085.1	24452540	.	A	T	.	.	MAF_INRAE=17.722;MAF_USDA=5.294
NC_035085.1	24452717	.	C	T	.	.	MAF_USDA=2.459
NC_035085.1	24452777	.	C	A	.	.	MAF_USDA=2.083
NC_035085.1	24452847	.	G	A	.	.	MAF_INRAE=14.557;MAF_USDA=5.738
NC_035085.1	24453013	.	T	C	.	.	MAF_INRAE=14.557;MAF_USDA=4.918
NC_035085.1	24453016	.	C	T	.	.	MAF_USDA=21.765
NC_035085.1	24453138	.	G	A	.	.	MAF_USDA=2.459
NC_035085.1	24453253	.	G	A	.	.	MAF_INRAE=13.924;MAF_USDA=5.738
NC_035085.1	24453261	.	T	A	.	.	MAF_USDA=2.083
NC_035085.1	24453324	.	G	T	.	.	MAF_INRAE=15.0;MAF_USDA=12.353
NC_035085.1	24453417	.	G	A	.	.	MAF_INRAE=14.557;MAF_USDA=6.557
NC_035085.1	24453496	.	C	T	.	.	MAF_USDA=2.5
NC_035085.1	24453524	.	A	G	.	.	MAF_INRAE=14.557;MAF_USDA=5.0
NC_035085.1	24453533	.	G	A	.	.	MAF_INRAE=18.987;MAF_USDA=5.833
NC_035085.1	24453551	.	T	C	.	.	MAF_INRAE=14.557;MAF_USDA=5.833
NC_035085.1	24453556	.	C	T	.	.	MAF_INRAE=7.5
NC_035085.1	24453594	.	C	A	.	.	MAF_USDA=2.5
NC_035085.1	24453867	.	A	G	.	.	MAF_INRAE=5.263
NC_035085.1	24454132	.	T	G	.	.	MAF_USDA=2.5
NC_035085.1	24454136	.	A	C	.	.	MAF_INRAE=14.557;MAF_USDA=1.639
NC_035085.1	24454150	.	C	G	.	.	MAF_INRAE=44.304;MAF_USDA=23.529
NC_035085.1	24454204	.	A	C	.	.	MAF_USDA=2.459
NC_035085.1	24454269	.	G	T	.	.	MAF_INRAE=13.924;MAF_USDA=2.941
NC_035085.1	24454504	.	A	C	.	.	MAF_INRAE=21.519;MAF_USDA=13.934
NC_035085.1	24454651	.	C	A	.	.	MAF_USDA=1.176
NC_035085.1	24454678	.	T	G	.	.	MAF_INRAE=44.304;MAF_USDA=10.417
NC_035085.1	24454754	.	C	A	.	.	MAF_INRAE=44.304;MAF_USDA=16.471
NC_035085.1	24454800	.	A	C	.	.	MAF_INRAE=45.0
NC_035085.1	24454816	.	T	C	.	.	MAF_USDA=22.353
NC_035085.1	24454856	.	T	A	.	.	MAF_USDA=1.639
NC_035085.1	24454880	.	T	G	.	.	MAF_USDA=7.377
NC_035085.1	24454907	.	T	C	.	.	MAF_USDA=9.836
NC_035085.1	24454911	.	A	G	.	.	MAF_USDA=10.656
NC_035085.1	24454922	.	T	C	.	.	MAF_USDA=12.295
NC_035085.1	24454923	.	G	A	.	.	MAF_USDA=1.639
NC_035085.1	24455055	.	A	C	.	.	MAF_USDA=1.639
NC_035085.1	24455106	.	G	A	.	.	MAF_USDA=5.738
NC_035085.1	24455123	.	C	A	.	.	MAF_INRAE=16.667
NC_035085.1	24455134	.	C	T	.	.	MAF_USDA=2.459
NC_035085.1	24455192	.	G	C	.	.	MAF_INRAE=11.667;MAF_USDA=5.294
NC_035085.1	24455272	.	C	T	.	.	MAF_USDA=4.706
NC_035085.1	24455273	.	G	A	.	.	MAF_INRAE=13.924;MAF_USDA=3.529
NC_035085.1	24455296	.	G	A	.	.	MAF_INRAE=45.833;MAF_USDA=17.262
NC_035085.1	24455356	.	G	T	.	.	MAF_INRAE=13.333;MAF_USDA=2.5
NC_035085.1	24455410	.	C	G	.	.	MAF_INRAE=15.0;MAF_USDA=4.118
NC_035085.1	24455437	.	A	G	.	.	MAF_INRAE=22.5
NC_035085.1	24455460	.	T	C	.	.	MAF_INRAE=20.0
NC_035085.1	24455499	.	C	A	.	.	MAF_INRAE=10.833
NC_035085.1	24455510	.	T	G	.	.	MAF_INRAE=10.833
NC_035085.1	24455522	.	A	C	.	.	MAF_INRAE=10.0
NC_035085.1	24455533	.	G	T	.	.	MAF_USDA=2.459
NC_035085.1	24455565	.	A	C	.	.	MAF_INRAE=20.886
NC_035085.1	24455659	.	C	A	.	.	MAF_INRAE=43.038;MAF_USDA=22.941
NC_035085.1	24455665	.	G	T	.	.	MAF_USDA=4.167
NC_035085.1	24455760	.	A	G	.	.	MAF_USDA=4.118
NC_035085.1	24455957	.	G	T	.	.	MAF_USDA=2.083
NC_035085.1	24456009	.	A	G	.	.	MAF_USDA=1.639
NC_035085.1	24456123	.	T	A	.	.	MAF_INRAE=11.667;MAF_USDA=5.294
NC_035085.1	24456163	.	C	T	.	.	MAF_INRAE=10.127;MAF_USDA=9.016
NC_035085.1	24456246	.	T	C	.	.	MAF_USDA=5.952
NC_035085.1	24456445	.	A	T	.	.	MAF_USDA=3.333
NC_035085.1	24456454	.	G	T	.	.	MAF_USDA=4.167
NC_035085.1	24456521	.	C	T	.	.	MAF_USDA=1.19
NC_035085.1	24456551	.	C	G	.	.	MAF_INRAE=44.304;MAF_USDA=23.214
NC_035085.1	24456603	.	G	A	.	.	MAF_INRAE=11.667;MAF_USDA=5.882
NC_035085.1	24456672	.	A	T	.	.	MAF_INRAE=43.671;MAF_USDA=18.235
NC_035085.1	24456690	.	G	C	.	.	MAF_USDA=1.639
NC_035085.1	24456715	.	G	A	.	.	MAF_INRAE=27.848;MAF_USDA=33.529
NC_035085.1	24456793	.	A	G	.	.	MAF_USDA=3.279
NC_035085.1	24456812	.	A	G	.	.	MAF_USDA=3.279
NC_035085.1	24456956	.	C	G	.	.	MAF_INRAE=27.848;MAF_USDA=32.353
NC_035085.1	24456999	.	G	C	.	.	MAF_USDA=1.639
NC_035085.1	24457033	.	A	G	.	.	MAF_USDA=2.459
NC_035085.1	24457042	.	T	C	.	.	MAF_USDA=14.118
NC_035085.1	24457043	.	G	T	.	.	MAF_USDA=14.706
NC_035085.1	24457115	.	C	A	.	.	MAF_USDA=2.459
NC_035085.1	24457118	.	T	G	.	.	MAF_USDA=2.459
NC_035085.1	24457335	.	T	G	.	.	MAF_USDA=1.639
NC_035085.1	24457502	.	C	T	.	.	MAF_USDA=3.279
NC_035085.1	24457572	.	A	G	.	.	MAF_USDA=2.459
NC_035085.1	24457754	.	A	C	.	.	MAF_USDA=1.639
NC_035085.1	24457886	.	G	A	.	.	MAF_INRAE=17.722;MAF_USDA=6.557
NC_035085.1	24457993	.	T	C	.	.	MAF_INRAE=3.333
NC_035085.1	24458015	.	A	G	.	.	MAF_INRAE=17.089;MAF_USDA=5.294
NC_035085.1	24458173	.	G	A	.	.	MAF_USDA=1.667
NC_035085.1	24458225	.	A	C	.	.	MAF_USDA=9.836
NC_035085.1	24458425	.	A	G	.	.	MAF_USDA=1.639
NC_035085.1	24458514	.	T	G	.	.	MAF_USDA=5.0
NC_035085.1	24458521	.	A	G	.	.	MAF_USDA=3.279
NC_035085.1	24458584	.	C	T	.	.	MAF_USDA=4.167
NC_035085.1	24458647	.	T	C	.	.	MAF_USDA=4.167
NC_035085.1	24458676	.	C	G	.	.	MAF_USDA=3.279
NC_035085.1	24458787	.	G	T	.	.	MAF_USDA=1.639
NC_035085.1	24458906	.	C	T	.	.	MAF_USDA=1.639
NC_035085.1	24459189	.	G	C	.	.	MAF_INRAE=11.667;MAF_USDA=5.294
NC_035085.1	24459257	.	C	T	.	.	MAF_INRAE=27.215;MAF_USDA=14.706
NC_035085.1	24459336	.	C	G	.	.	MAF_INRAE=43.671;MAF_USDA=22.353
NC_035085.1	24459374	.	C	A	.	.	MAF_USDA=4.167
NC_035085.1	24459382	.	A	C	.	.	MAF_USDA=3.333
NC_035085.1	24459472	.	G	A	.	.	MAF_USDA=2.459
NC_035085.1	24459482	.	A	C	.	.	MAF_USDA=2.083
NC_035085.1	24459483	.	T	C	.	.	MAF_INRAE=10.127;MAF_USDA=11.475
NC_035085.1	24459592	.	G	A	.	.	MAF_USDA=7.647
NC_035085.1	24459726	.	A	C	.	.	MAF_USDA=2.353
NC_035085.1	24459882	.	G	A	.	.	MAF_USDA=2.353
NC_035085.1	24460006	.	G	A	.	.	MAF_USDA=2.459
NC_035085.1	24460076	.	G	T	.	.	MAF_USDA=2.459
NC_035085.1	24460110	.	C	T	.	.	MAF_USDA=1.639
NC_035085.1	24460123	.	C	T	.	.	MAF_USDA=1.176
NC_035085.1	24460159	.	T	A	.	.	MAF_USDA=2.459
NC_035085.1	24460220	.	C	A	.	.	MAF_INRAE=13.924;MAF_USDA=8.333
NC_035085.1	24460229	.	G	T	.	.	MAF_USDA=10.656
NC_035085.1	24460265	.	G	T	.	.	MAF_USDA=2.459
NC_035085.1	24460472	.	C	A	.	.	MAF_INRAE=13.924;MAF_USDA=8.333
NC_035085.1	24460473	.	T	G	.	.	MAF_USDA=8.824
NC_035085.1	24460510	.	C	A	.	.	MAF_USDA=12.941
NC_035085.1	24460518	.	A	C	.	.	MAF_USDA=2.353
NC_035085.1	24460664	.	T	C	.	.	MAF_USDA=2.459
NC_035085.1	24460673	.	A	T	.	.	MAF_USDA=12.941
NC_035085.1	24460676	.	T	C	.	.	MAF_INRAE=44.304;MAF_USDA=16.471
NC_035085.1	24460875	.	A	G	.	.	MAF_INRAE=28.333;MAF_USDA=15.882
NC_035085.1	24460894	.	C	T	.	.	MAF_USDA=1.639
NC_035085.1	24460906	.	G	T	.	.	MAF_USDA=1.639
NC_035085.1	24460963	.	T	G	.	.	MAF_USDA=5.0
NC_035085.1	24460982	.	A	C	.	.	MAF_INRAE=10.526;MAF_USDA=11.667
NC_035085.1	24461068	.	T	G	.	.	MAF_USDA=8.333
NC_035085.1	24461126	.	G	C	.	.	MAF_INRAE=11.667;MAF_USDA=5.294
NC_035085.1	24461189	.	T	A	.	.	MAF_USDA=1.639
NC_035085.1	24461343	.	A	T	.	.	MAF_INRAE=25.949;MAF_USDA=34.118
NC_035085.1	24461405	.	A	T	.	.	MAF_USDA=1.765
NC_035085.1	24461462	.	G	C	.	.	MAF_INRAE=21.053;MAF_USDA=12.5
NC_035085.1	24461621	.	G	T	.	.	MAF_USDA=11.364
NC_035085.1	24462508	.	C	T	.	.	MAF_USDA=8.333
NC_035085.1	24462683	.	T	C	.	.	MAF_USDA=2.459
NC_035085.1	24462772	.	A	G	.	.	MAF_USDA=2.459
NC_035085.1	24462855	.	G	T	.	.	MAF_USDA=2.083
NC_035085.1	24462862	.	G	A	.	.	MAF_USDA=2.083
NC_035085.1	24463042	.	C	G	.	.	MAF_INRAE=44.304;MAF_USDA=18.235
NC_035085.1	24463074	.	A	G	.	.	MAF_INRAE=21.519;MAF_USDA=12.295
NC_035085.1	24463078	.	C	A	.	.	MAF_USDA=1.639
NC_035085.1	24463084	.	T	G	.	.	MAF_USDA=4.167
NC_035085.1	24463096	.	C	T	.	.	MAF_USDA=2.083
NC_035085.1	24463144	.	A	G	.	.	MAF_USDA=2.459
NC_035085.1	24463208	.	C	T	.	.	MAF_USDA=1.639
NC_035085.1	24463215	.	G	A	.	.	MAF_USDA=5.738
NC_035085.1	24463242	.	A	T	.	.	MAF_USDA=2.459
NC_035085.1	24463261	.	A	C	.	.	MAF_USDA=1.639
NC_035085.1	24463371	.	A	C	.	.	MAF_USDA=2.459
NC_035085.1	24463439	.	G	T	.	.	MAF_USDA=2.083
NC_035085.1	24463462	.	C	T	.	.	MAF_USDA=3.279
NC_035085.1	24463471	.	C	T	.	.	MAF_USDA=1.639
NC_035085.1	24463472	.	A	C	.	.	MAF_USDA=2.459
NC_035085.1	24463585	.	A	G	.	.	MAF_INRAE=17.722;MAF_USDA=7.647
NC_035085.1	24463592	.	G	T	.	.	MAF_INRAE=6.962;MAF_USDA=5.738
NC_035085.1	24463597	.	A	T	.	.	MAF_INRAE=15.19;MAF_USDA=8.333
NC_035085.1	24463634	.	T	C	.	.	MAF_INRAE=14.167;MAF_USDA=12.941
NC_035085.1	24464163	.	A	T	.	.	MAF_INRAE=9.167;MAF_USDA=2.083
NC_035085.1	24464189	.	C	A	.	.	MAF_USDA=12.5
NC_035085.1	24464223	.	G	T	.	.	MAF_USDA=16.667
NC_035085.1	24464261	.	C	A	.	.	MAF_INRAE=42.405;MAF_USDA=12.5
NC_035085.1	24464308	.	A	T	.	.	MAF_USDA=12.5
NC_035085.1	24464524	.	G	A	.	.	MAF_INRAE=2.5
NC_035085.1	24464685	.	T	C	.	.	MAF_INRAE=14.557
NC_035085.1	24464708	.	C	G	.	.	MAF_INRAE=38.333
NC_035085.1	24464709	.	T	C	.	.	MAF_INRAE=38.333
NC_035085.1	24465014	.	A	G	.	.	MAF_INRAE=18.987;MAF_USDA=6.557
NC_035085.1	24465071	.	C	T	.	.	MAF_INRAE=10.127;MAF_USDA=27.647
NC_035085.1	24465081	.	C	A	.	.	MAF_INRAE=9.494
NC_035085.1	24465146	.	G	T	.	.	MAF_INRAE=7.5;MAF_USDA=2.083
NC_035085.1	24465153	.	T	C	.	.	MAF_INRAE=17.089;MAF_USDA=5.294
NC_035085.1	24465170	.	G	A	.	.	MAF_USDA=2.459
NC_035085.1	24465183	.	A	G	.	.	MAF_USDA=3.279
NC_035085.1	24465188	.	A	C	.	.	MAF_INRAE=11.667;MAF_USDA=5.294
NC_035085.1	24465273	.	A	T	.	.	MAF_INRAE=10.127;MAF_USDA=6.557
NC_035085.1	24465289	.	A	G	.	.	MAF_USDA=2.459
NC_035085.1	24465466	.	C	T	.	.	MAF_USDA=12.941
NC_035085.1	24465823	.	C	G	.	.	MAF_INRAE=10.127;MAF_USDA=6.557
NC_035085.1	24466049	.	C	T	.	.	MAF_USDA=1.639
NC_035085.1	24466081	.	A	G	.	.	MAF_INRAE=21.519;MAF_USDA=13.115
NC_035085.1	24466144	.	G	T	.	.	MAF_USDA=2.459
NC_035085.1	24466151	.	C	T	.	.	MAF_USDA=4.167
NC_035085.1	24466173	.	A	C	.	.	MAF_USDA=1.176
NC_035085.1	24466203	.	C	A	.	.	MAF_USDA=5.882
NC_035085.1	24466263	.	G	A	.	.	MAF_USDA=1.667
NC_035085.1	24466272	.	A	C	.	.	MAF_USDA=2.5
NC_035085.1	24466311	.	G	A	.	.	MAF_USDA=1.667
NC_035085.1	24466458	.	A	G	.	.	MAF_INRAE=14.557;MAF_USDA=3.279
NC_035085.1	24466533	.	G	A	.	.	MAF_USDA=2.459
NC_035085.1	24466589	.	G	A	.	.	MAF_USDA=2.459
NC_035085.1	24466806	.	A	T	.	.	MAF_INRAE=44.304;MAF_USDA=17.647
NC_035085.1	24466882	.	C	T	.	.	MAF_INRAE=27.848;MAF_USDA=19.412
NC_035085.1	24466903	.	C	T	.	.	MAF_INRAE=27.215;MAF_USDA=14.706
NC_035085.1	24466912	.	G	T	.	.	MAF_USDA=1.639
NC_035085.1	24467009	.	T	C	.	.	MAF_INRAE=42.405;MAF_USDA=22.941
NC_035085.1	24467069	.	C	T	.	.	MAF_USDA=3.279
NC_035085.1	24467163	.	G	A	.	.	MAF_INRAE=11.667;MAF_USDA=4.118
NC_035085.1	24467185	.	T	A	.	.	MAF_USDA=2.459
NC_035085.1	24467190	.	T	C	.	.	MAF_USDA=4.918
NC_035085.1	24467224	.	T	C	.	.	MAF_USDA=3.279
NC_035085.1	24467293	.	G	A	.	.	MAF_INRAE=2.5
NC_035085.1	24467304	.	G	A	.	.	MAF_INRAE=44.304;MAF_USDA=21.176
NC_035085.1	24467311	.	G	A	.	.	MAF_USDA=2.353
NC_035085.1	24467364	.	T	A	.	.	MAF_USDA=2.083
NC_035085.1	24467385	.	G	A	.	.	MAF_INRAE=13.924;MAF_USDA=8.333
NC_035085.1	24467438	.	A	C	.	.	MAF_INRAE=13.924;MAF_USDA=8.333
NC_035085.1	24467479	.	G	A	.	.	MAF_USDA=2.459
NC_035085.1	24467631	.	A	G	.	.	MAF_USDA=3.279
NC_035085.1	24467647	.	G	T	.	.	MAF_USDA=5.738
NC_035085.1	24467737	.	C	T	.	.	MAF_USDA=3.279
NC_035085.1	24467777	.	G	A	.	.	MAF_INRAE=21.519
NC_035085.1	24467874	.	C	A	.	.	MAF_USDA=2.083
NC_035085.1	24467892	.	T	G	.	.	MAF_USDA=2.083
NC_035085.1	24467930	.	T	A	.	.	MAF_USDA=1.765
NC_035085.1	24467944	.	T	G	.	.	MAF_USDA=4.098
NC_035085.1	24468018	.	T	A	.	.	MAF_USDA=10.0
NC_035085.1	24468088	.	G	A	.	.	MAF_INRAE=11.667;MAF_USDA=2.941
NC_035085.1	24468120	.	T	C	.	.	MAF_INRAE=44.304;MAF_USDA=21.765
NC_035085.1	24468129	.	T	A	.	.	MAF_USDA=8.824
NC_035085.1	24468304	.	A	C	.	.	MAF_USDA=2.459
NC_035085.1	24468338	.	T	G	.	.	MAF_USDA=1.639
NC_035085.1	24468353	.	G	A	.	.	MAF_USDA=2.083
NC_035085.1	24468373	.	T	C	.	.	MAF_USDA=3.279
NC_035085.1	24468396	.	T	C	.	.	MAF_USDA=3.279
NC_035085.1	24468589	.	T	G	.	.	MAF_USDA=2.5
NC_035085.1	24468624	.	A	G	.	.	MAF_USDA=10.417
NC_035085.1	24468647	.	A	G	.	.	MAF_USDA=2.459
NC_035085.1	24468824	.	G	T	.	.	MAF_INRAE=45.0;MAF_USDA=10.417
NC_035085.1	24468825	.	A	G	.	.	MAF_USDA=4.167
NC_035085.1	24469198	.	C	T	.	.	MAF_USDA=1.639
NC_035085.1	24469199	.	A	G	.	.	MAF_USDA=2.459
NC_035085.1	24471580	.	T	C	.	.	MAF_USDA=45.652
NC_035085.1	24471651	.	C	T	.	.	MAF_USDA=2.5
NC_035085.1	24471843	.	A	G	.	.	MAF_USDA=2.459
NC_035085.1	24471870	.	A	T	.	.	MAF_USDA=5.738
NC_035085.1	24471896	.	A	G	.	.	MAF_USDA=2.459
NC_035085.1	24471898	.	G	A	.	.	MAF_USDA=4.167
NC_035085.1	24471926	.	C	T	.	.	MAF_USDA=1.176
NC_035085.1	24471945	.	T	G	.	.	MAF_INRAE=27.848;MAF_USDA=42.353
NC_035085.1	24471951	.	T	C	.	.	MAF_INRAE=15.0;MAF_USDA=12.353
NC_035085.1	24471960	.	T	C	.	.	MAF_INRAE=44.304;MAF_USDA=17.647
NC_035085.1	24471964	.	C	G	.	.	MAF_USDA=5.294
NC_035085.1	24471983	.	C	A	.	.	MAF_USDA=3.279
NC_035085.1	24472019	.	T	A	.	.	MAF_USDA=2.353
NC_035085.1	24472024	.	A	C	.	.	MAF_USDA=2.459
NC_035085.1	24472063	.	C	G	.	.	MAF_USDA=3.279
NC_035085.1	24472101	.	A	C	.	.	MAF_INRAE=43.671;MAF_USDA=10.417
NC_035085.1	24472103	.	G	T	.	.	MAF_INRAE=45.833;MAF_USDA=12.5
NC_035085.1	24472104	.	T	G	.	.	MAF_INRAE=45.833;MAF_USDA=12.5
NC_035085.1	24472108	.	C	T	.	.	MAF_INRAE=45.833;MAF_USDA=12.5
NC_035085.1	24472185	.	G	T	.	.	MAF_USDA=3.279
NC_035085.1	24472214	.	C	T	.	.	MAF_USDA=5.882
NC_035085.1	24472241	.	G	C	.	.	MAF_INRAE=10.127;MAF_USDA=6.557
NC_035085.1	24472268	.	T	C	.	.	MAF_USDA=4.167
NC_035085.1	24472270	.	T	G	.	.	MAF_INRAE=27.848;MAF_USDA=41.176
NC_035085.1	24472278	.	C	A	.	.	MAF_USDA=3.279
NC_035085.1	24472351	.	G	A	.	.	MAF_USDA=3.279
NC_035085.1	24472689	.	A	C	.	.	MAF_USDA=3.279
NC_035085.1	24472786	.	C	T	.	.	MAF_USDA=12.941
NC_035085.1	24472817	.	G	T	.	.	MAF_INRAE=17.722;MAF_USDA=5.294
NC_035085.1	24472964	.	C	G	.	.	MAF_USDA=2.083
NC_035085.1	24473109	.	G	A	.	.	MAF_USDA=4.118
NC_035085.1	24473179	.	C	T	.	.	MAF_INRAE=27.215;MAF_USDA=14.118
NC_035085.1	24473353	.	T	A	.	.	MAF_INRAE=5.263
NC_035085.1	24473474	.	A	G	.	.	MAF_USDA=2.459
NC_035085.1	24473595	.	A	T	.	.	MAF_USDA=2.459
NC_035085.1	24473737	.	G	C	.	.	MAF_USDA=3.279
NC_035085.1	24473745	.	T	C	.	.	MAF_USDA=1.639
NC_035085.1	24473837	.	A	G	.	.	MAF_USDA=4.167
NC_035085.1	24473849	.	G	T	.	.	MAF_INRAE=44.304;MAF_USDA=22.353
NC_035085.1	24473961	.	C	A	.	.	MAF_USDA=2.459
NC_035085.1	24474108	.	C	A	.	.	MAF_INRAE=44.304;MAF_USDA=18.072
NC_035085.1	24474118	.	C	A	.	.	MAF_INRAE=13.924;MAF_USDA=8.333
NC_035085.1	24474187	.	G	T	.	.	MAF_USDA=4.098
NC_035085.1	24474221	.	C	A	.	.	MAF_INRAE=27.848;MAF_USDA=18.235
NC_035085.1	24474276	.	A	T	.	.	MAF_USDA=2.459
NC_035085.1	24474327	.	C	A	.	.	MAF_USDA=2.459
NC_035085.1	24474420	.	G	T	.	.	MAF_INRAE=17.722;MAF_USDA=5.294
NC_035085.1	24474508	.	T	C	.	.	MAF_USDA=6.471
NC_035085.1	24474524	.	C	T	.	.	MAF_INRAE=11.667;MAF_USDA=4.706
NC_035085.1	24474529	.	C	A	.	.	MAF_INRAE=44.304;MAF_USDA=20.588
NC_035085.1	24474545	.	A	C	.	.	MAF_USDA=2.459
NC_035085.1	24474550	.	G	A	.	.	MAF_USDA=5.738
NC_035085.1	24474559	.	A	G	.	.	MAF_USDA=2.459
NC_035085.1	24474578	.	A	T	.	.	MAF_INRAE=26.582;MAF_USDA=35.294
NC_035085.1	24474611	.	T	G	.	.	MAF_USDA=2.459
NC_035085.1	24474659	.	T	G	.	.	MAF_USDA=5.882
NC_035085.1	24474850	.	T	C	.	.	MAF_USDA=3.279
NC_035085.1	24474901	.	G	A	.	.	MAF_USDA=1.176
NC_035085.1	24474908	.	G	C	.	.	MAF_INRAE=44.304;MAF_USDA=21.765
NC_035085.1	24474918	.	A	G	.	.	MAF_INRAE=21.519;MAF_USDA=13.934
NC_035085.1	24475083	.	C	A	.	.	MAF_USDA=1.639
NC_035085.1	24475165	.	TAAATTC	TAAATTA	.	.	MAF_USDA=12.5
NC_035085.1	24475171	.	C	A	.	.	MAF_INRAE=44.304
NC_035085.1	24475221	.	A	G	.	.	MAF_USDA=5.738
NC_035085.1	24475258	.	C	T	.	.	MAF_INRAE=18.354;MAF_USDA=6.557
NC_035085.1	24475306	.	A	T	.	.	MAF_INRAE=2.5
NC_035085.1	24475463	.	C	T	.	.	MAF_INRAE=11.667;MAF_USDA=4.167
NC_035085.1	24475564	.	A	C	.	.	MAF_USDA=3.279
NC_035085.1	24475565	.	C	T	.	.	MAF_USDA=3.279
NC_035085.1	24475634	.	A	C	.	.	MAF_USDA=1.639
NC_035085.1	24475639	.	G	T	.	.	MAF_USDA=3.279
NC_035085.1	24475677	.	A	T	.	.	MAF_USDA=10.0
NC_035085.1	24475792	.	C	A	.	.	MAF_USDA=2.459
NC_035085.1	24475943	.	C	G	.	.	MAF_USDA=4.167
NC_035085.1	24475955	.	A	T	.	.	MAF_INRAE=44.937;MAF_USDA=22.353
NC_035085.1	24475969	.	C	T	.	.	MAF_INRAE=44.937;MAF_USDA=14.583
NC_035085.1	24476002	.	C	T	.	.	MAF_INRAE=1.667
NC_035085.1	24476005	.	G	A	.	.	MAF_USDA=8.824
NC_035085.1	24476030	.	T	G	.	.	MAF_USDA=3.279
NC_035085.1	24476109	.	C	T	.	.	MAF_USDA=1.176
NC_035085.1	24476121	.	C	A	.	.	MAF_USDA=1.176
NC_035085.1	24476132	.	G	A	.	.	MAF_USDA=2.459
NC_035085.1	24476175	.	C	G	.	.	MAF_USDA=2.459
NC_035085.1	24476185	.	C	T	.	.	MAF_USDA=2.459
NC_035085.1	24476321	.	G	T	.	.	MAF_USDA=2.459
NC_035085.1	24476404	.	G	T	.	.	MAF_USDA=2.459
NC_035085.1	24476424	.	T	A	.	.	MAF_USDA=5.738
NC_035085.1	24476434	.	C	G	.	.	MAF_USDA=2.459
NC_035085.1	24476550	.	T	G	.	.	MAF_USDA=3.279
NC_035085.1	24476628	.	A	C	.	.	MAF_USDA=3.279
NC_035085.1	24476814	.	T	C	.	.	MAF_USDA=3.279
NC_035085.1	24476886	.	C	T	.	.	MAF_USDA=2.459
NC_035085.1	24476899	.	C	A	.	.	MAF_INRAE=44.304;MAF_USDA=17.647
NC_035085.1	24477001	.	T	C	.	.	MAF_USDA=2.459
NC_035085.1	24477052	.	A	C	.	.	MAF_USDA=2.459
NC_035085.1	24477263	.	T	G	.	.	MAF_USDA=2.459
NC_035085.1	24477281	.	G	A	.	.	MAF_USDA=2.459
NC_035085.1	24477392	.	C	A	.	.	MAF_USDA=1.639
NC_035085.1	24477498	.	A	C	.	.	MAF_USDA=3.279
NC_035085.1	24477527	.	A	G	.	.	MAF_USDA=1.639
NC_035085.1	24477579	.	T	A	.	.	MAF_USDA=2.459
NC_035085.1	24477617	.	G	T	.	.	MAF_USDA=2.459
NC_035085.1	24477735	.	G	A	.	.	MAF_USDA=3.279
NC_035085.1	24477795	.	G	A	.	.	MAF_USDA=3.279
NC_035085.1	24477803	.	A	C	.	.	MAF_USDA=3.279
NC_035085.1	24477821	.	A	T	.	.	MAF_INRAE=15.0;MAF_USDA=12.353
NC_035085.1	24477847	.	T	C	.	.	MAF_USDA=8.235
NC_035085.1	24477875	.	T	C	.	.	MAF_USDA=3.279
NC_035085.1	24477940	.	G	C	.	.	MAF_USDA=2.083
NC_035085.1	24478154	.	G	A	.	.	MAF_USDA=4.098
NC_035085.1	24478192	.	C	T	.	.	MAF_USDA=3.529
NC_035085.1	24478209	.	A	G	.	.	MAF_USDA=2.459
NC_035085.1	24478230	.	T	C	.	.	MAF_USDA=1.639
NC_035085.1	24478339	.	A	T	.	.	MAF_INRAE=10.127;MAF_USDA=27.647
NC_035085.1	24478405	.	A	G	.	.	MAF_USDA=2.459
NC_035085.1	24478460	.	T	C	.	.	MAF_INRAE=16.667;MAF_USDA=5.294
NC_035085.1	24478470	.	C	T	.	.	MAF_USDA=2.083
NC_035085.1	24478584	.	G	A	.	.	MAF_INRAE=9.167;MAF_USDA=5.738
NC_035085.1	24478678	.	C	T	.	.	MAF_USDA=14.706
NC_035085.1	24478830	.	T	C	.	.	MAF_INRAE=21.519;MAF_USDA=12.295
NC_035085.1	24478862	.	A	T	.	.	MAF_USDA=12.5
NC_035085.1	24478956	.	G	A	.	.	MAF_USDA=2.941
NC_035085.1	24479009	.	A	T	.	.	MAF_USDA=1.639
NC_035085.1	24479131	.	T	A	.	.	MAF_USDA=1.765
NC_035085.1	24479242	.	T	C	.	.	MAF_USDA=1.639
NC_035085.1	24479253	.	G	A	.	.	MAF_INRAE=21.519
NC_035085.1	24479272	.	C	A	.	.	MAF_INRAE=15.0;MAF_USDA=12.941
NC_035085.1	24479277	.	C	A	.	.	MAF_USDA=6.471
NC_035085.1	24479315	.	G	A	.	.	MAF_USDA=1.639
NC_035085.1	24479368	.	C	T	.	.	MAF_USDA=2.459
NC_035085.1	24479383	.	T	C	.	.	MAF_USDA=2.459
NC_035085.1	24479392	.	A	T	.	.	MAF_USDA=2.459
NC_035085.1	24479393	.	A	T	.	.	MAF_USDA=2.459
NC_035085.1	24479559	.	T	C	.	.	MAF_INRAE=3.333;MAF_USDA=4.918
NC_035085.1	24479561	.	C	T	.	.	MAF_INRAE=1.667
NC_035085.1	24479563	.	A	G	.	.	MAF_INRAE=3.333;MAF_USDA=9.836
NC_035085.1	24479564	.	T	C	.	.	MAF_INRAE=1.667
NC_035085.1	24479574	.	T	C	.	.	MAF_INRAE=3.333;MAF_USDA=6.667
NC_035085.1	24479603	.	C	T	.	.	MAF_USDA=2.083
NC_035085.1	24479678	.	C	A	.	.	MAF_USDA=3.279
NC_035085.1	24479679	.	A	C	.	.	MAF_USDA=3.279
NC_035085.1	24479767	.	A	G	.	.	MAF_USDA=1.639
NC_035085.1	24479768	.	A	C	.	.	MAF_USDA=5.882
NC_035085.1	24479795	.	T	C	.	.	MAF_INRAE=27.848;MAF_USDA=39.583
NC_035085.1	24479803	.	C	T	.	.	MAF_INRAE=20.886;MAF_USDA=13.115
NC_035085.1	24479808	.	G	T	.	.	MAF_USDA=12.353
NC_035085.1	24479835	.	G	T	.	.	MAF_INRAE=11.667;MAF_USDA=5.294
NC_035085.1	24479873	.	G	T	.	.	MAF_USDA=2.459
NC_035085.1	24479891	.	G	A	.	.	MAF_USDA=4.098
NC_035085.1	24479953	.	C	T	.	.	MAF_USDA=1.176
NC_035085.1	24479975	.	C	T	.	.	MAF_INRAE=2.5
NC_035085.1	24480012	.	C	A	.	.	MAF_USDA=2.459
NC_035085.1	24480062	.	G	A	.	.	MAF_USDA=1.639
NC_035085.1	24480099	.	C	T	.	.	MAF_INRAE=10.0;MAF_USDA=8.333
NC_035085.1	24480102	.	C	T	.	.	MAF_USDA=5.882
NC_035085.1	24480306	.	G	C	.	.	MAF_USDA=2.459
NC_035085.1	24480308	.	G	A	.	.	MAF_USDA=2.459
NC_035085.1	24480310	.	A	G	.	.	MAF_INRAE=43.671;MAF_USDA=21.765
NC_035085.1	24480393	.	T	C	.	.	MAF_INRAE=12.658;MAF_USDA=2.976
NC_035085.1	24480454	.	C	T	.	.	MAF_USDA=1.695
NC_035085.1	24480528	.	C	A	.	.	MAF_USDA=12.5
NC_035085.1	24480547	.	C	T	.	.	MAF_USDA=4.167
NC_035085.1	24480601	.	A	T	.	.	MAF_INRAE=2.632
NC_035085.1	24480607	.	T	A	.	.	MAF_USDA=31.25
NC_035085.1	24480617	.	G	A	.	.	MAF_INRAE=2.5;MAF_USDA=8.333
NC_035085.1	24480624	.	A	T	.	.	MAF_INRAE=1.667
NC_035085.1	24480640	.	A	G	.	.	MAF_INRAE=1.667
NC_035085.1	24480697	.	T	C	.	.	MAF_INRAE=13.333
NC_035085.1	24480708	.	C	A	.	.	MAF_INRAE=5.833
NC_035085.1	24480713	.	T	G	.	.	MAF_INRAE=4.167
NC_035085.1	24480715	.	T	C	.	.	MAF_INRAE=2.5
NC_035085.1	24480716	.	T	G	.	.	MAF_INRAE=2.5
NC_035085.1	24480783	.	A	G	.	.	MAF_INRAE=17.722
NC_035085.1	24480785	.	A	T	.	.	MAF_USDA=1.639
NC_035085.1	24480793	.	A	C	.	.	MAF_USDA=2.459
NC_035085.1	24480826	.	A	C	.	.	MAF_USDA=32.353
NC_035085.1	24480837	.	A	G	.	.	MAF_USDA=34.426
NC_035085.1	24480915	.	C	T	.	.	MAF_INRAE=9.167;MAF_USDA=13.529
NC_035085.1	24480924	.	C	G	.	.	MAF_INRAE=9.167;MAF_USDA=8.333
NC_035085.1	24481007	.	G	A	.	.	MAF_USDA=11.475
NC_035085.1	24481010	.	C	T	.	.	MAF_USDA=1.639
NC_035085.1	24481033	.	G	T	.	.	MAF_USDA=9.836
NC_035085.1	24481081	.	T	C	.	.	MAF_USDA=8.197
NC_035085.1	24481128	.	G	T	.	.	MAF_INRAE=11.667;MAF_USDA=3.529
NC_035085.1	24481145	.	C	T	.	.	MAF_INRAE=5.0
NC_035085.1	24481146	.	G	A	.	.	MAF_INRAE=10.0;MAF_USDA=2.941
NC_035085.1	24481242	.	T	C	.	.	MAF_INRAE=39.167;MAF_USDA=12.5
NC_035085.1	24481321	.	T	C	.	.	MAF_INRAE=44.304;MAF_USDA=18.235
NC_035085.1	24481490	.	A	C	.	.	MAF_USDA=2.459
NC_035085.1	24481649	.	C	T	.	.	MAF_USDA=4.167
NC_035085.1	24481663	.	T	A	.	.	MAF_INRAE=44.304;MAF_USDA=21.176
NC_035085.1	24481808	.	G	A	.	.	MAF_USDA=3.279
NC_035085.1	24481867	.	G	A	.	.	MAF_USDA=3.333
NC_035085.1	24481880	.	A	T	.	.	MAF_USDA=3.333
NC_035085.1	24481903	.	A	G	.	.	MAF_INRAE=44.304;MAF_USDA=17.647
NC_035085.1	24481926	.	A	C	.	.	MAF_USDA=2.459
NC_035085.1	24481963	.	C	T	.	.	MAF_USDA=2.083
NC_035085.1	24482244	.	T	A	.	.	MAF_USDA=1.639
NC_035085.1	24482271	.	C	G	.	.	MAF_INRAE=44.304;MAF_USDA=12.5
NC_035085.1	24482298	.	T	G	.	.	MAF_USDA=1.639
NC_035085.1	24482371	.	T	C	.	.	MAF_INRAE=28.333;MAF_USDA=12.941
NC_035085.1	24482452	.	C	G	.	.	MAF_USDA=2.459
NC_035085.1	24482565	.	A	C	.	.	MAF_INRAE=25.316;MAF_USDA=29.167
NC_035085.1	24482576	.	T	G	.	.	MAF_INRAE=25.316;MAF_USDA=29.167
NC_035085.1	24482753	.	G	A	.	.	MAF_INRAE=13.924;MAF_USDA=8.333
NC_035085.1	24482888	.	T	A	.	.	MAF_USDA=2.459
NC_035085.1	24482901	.	G	A	.	.	MAF_USDA=7.377
NC_035085.1	24482943	.	C	A	.	.	MAF_USDA=2.459
NC_035085.1	24483045	.	T	C	.	.	MAF_USDA=2.459
NC_035085.1	24483124	.	C	A	.	.	MAF_USDA=3.279
NC_035085.1	24483138	.	T	A	.	.	MAF_INRAE=10.759
NC_035085.1	24483226	.	A	T	.	.	MAF_INRAE=44.937;MAF_USDA=21.176
NC_035085.1	24483227	.	T	G	.	.	MAF_INRAE=47.5;MAF_USDA=21.176
NC_035085.1	24483228	.	G	A	.	.	MAF_USDA=2.459
NC_035085.1	24483323	.	G	T	.	.	MAF_USDA=2.459
NC_035085.1	24483461	.	C	A	.	.	MAF_USDA=2.459
NC_035085.1	24483559	.	G	T	.	.	MAF_USDA=2.459
NC_035085.1	24483599	.	C	T	.	.	MAF_USDA=6.471
NC_035085.1	24483885	.	T	C	.	.	MAF_USDA=2.459
NC_035085.1	24484197	.	C	A	.	.	MAF_USDA=6.557
NC_035085.1	24484226	.	T	G	.	.	MAF_USDA=2.459
NC_035085.1	24484245	.	C	A	.	.	MAF_USDA=2.459
NC_035085.1	24484348	.	T	G	.	.	MAF_USDA=12.353
NC_035085.1	24484426	.	C	T	.	.	MAF_INRAE=27.848;MAF_USDA=32.353
NC_035085.1	24484562	.	C	A	.	.	MAF_INRAE=43.671;MAF_USDA=18.235
NC_035085.1	24484880	.	G	T	.	.	MAF_USDA=1.639
NC_035085.1	24484882	.	T	A	.	.	MAF_USDA=4.118
NC_035085.1	24485009	.	T	C	.	.	MAF_USDA=3.279
NC_035085.1	24485166	.	G	T	.	.	MAF_INRAE=11.667;MAF_USDA=3.012
NC_035085.1	24485216	.	T	A	.	.	MAF_USDA=2.459
NC_035085.1	24485285	.	C	A	.	.	MAF_USDA=4.098
NC_035085.1	24485289	.	T	C	.	.	MAF_INRAE=27.848;MAF_USDA=40.588
NC_035085.1	24485307	.	G	C	.	.	MAF_USDA=1.176
NC_035085.1	24485340	.	G	T	.	.	MAF_USDA=3.279
NC_035085.1	24485389	.	A	T	.	.	MAF_USDA=4.098
NC_035085.1	24485433	.	G	A	.	.	MAF_USDA=24.405
NC_035085.1	24485454	.	T	A	.	.	MAF_USDA=2.5
NC_035085.1	24485479	.	A	C	.	.	MAF_USDA=3.333
NC_035085.1	24485506	.	A	G	.	.	MAF_USDA=2.542
NC_035085.1	24485530	.	T	A	.	.	MAF_USDA=1.667
NC_035085.1	24485624	.	C	T	.	.	MAF_INRAE=27.848;MAF_USDA=31.765
NC_035085.1	24485717	.	C	T	.	.	MAF_USDA=4.167
NC_035085.1	24485720	.	T	C	.	.	MAF_INRAE=14.557;MAF_USDA=1.695
NC_035085.1	24485723	.	A	T	.	.	MAF_USDA=3.39
NC_035085.1	24485783	.	G	T	.	.	MAF_INRAE=17.722;MAF_USDA=5.357
NC_035085.1	24485837	.	C	T	.	.	MAF_USDA=3.571
NC_035085.1	24486032	.	T	C	.	.	MAF_USDA=1.176
NC_035085.1	24486265	.	A	T	.	.	MAF_USDA=1.639
NC_035085.1	24486322	.	A	G	.	.	MAF_USDA=1.639
NC_035085.1	24486372	.	A	C	.	.	MAF_USDA=3.279
NC_035085.1	24486380	.	A	T	.	.	MAF_USDA=4.167
NC_035085.1	24486530	.	G	T	.	.	MAF_USDA=8.235
NC_035085.1	24486535	.	C	T	.	.	MAF_USDA=3.279
NC_035085.1	24486538	.	C	A	.	.	MAF_USDA=4.098
NC_035085.1	24486617	.	T	G	.	.	MAF_USDA=2.353
NC_035085.1	24486767	.	G	A	.	.	MAF_USDA=6.471
NC_035085.1	24486805	.	C	A	.	.	MAF_USDA=1.176
NC_035085.1	24486893	.	C	T	.	.	MAF_USDA=2.459
NC_035085.1	24487069	.	A	C	.	.	MAF_USDA=2.941
NC_035085.1	24487075	.	A	T	.	.	MAF_INRAE=43.671;MAF_USDA=21.765
NC_035085.1	24487076	.	A	T	.	.	MAF_USDA=4.098
NC_035085.1	24487117	.	T	G	.	.	MAF_USDA=3.279
NC_035085.1	24487144	.	G	A	.	.	MAF_INRAE=15.789
NC_035085.1	24487158	.	T	A	.	.	MAF_USDA=10.656
NC_035085.1	24487174	.	G	A	.	.	MAF_USDA=4.918
NC_035085.1	24487226	.	G	T	.	.	MAF_USDA=1.639
NC_035085.1	24487266	.	T	C	.	.	MAF_INRAE=27.848;MAF_USDA=35.294
NC_035085.1	24487333	.	T	G	.	.	MAF_INRAE=1.667
NC_035085.1	24487354	.	T	A	.	.	MAF_INRAE=10.833;MAF_USDA=5.294
NC_035085.1	24487453	.	C	T	.	.	MAF_USDA=2.083
NC_035085.1	24487486	.	A	C	.	.	MAF_USDA=5.882
NC_035085.1	24487703	.	T	C	.	.	MAF_USDA=1.639
NC_035085.1	24487736	.	T	C	.	.	MAF_USDA=1.176
NC_035085.1	24487827	.	T	A	.	.	MAF_USDA=2.459
NC_035085.1	24487828	.	C	G	.	.	MAF_USDA=2.459
NC_035085.1	24487830	.	A	G	.	.	MAF_USDA=2.459
NC_035085.1	24487831	.	T	G	.	.	MAF_USDA=2.459
NC_035085.1	24487888	.	C	T	.	.	MAF_USDA=2.459
NC_035085.1	24487979	.	A	G	.	.	MAF_USDA=1.639
NC_035085.1	24488020	.	G	C	.	.	MAF_USDA=3.279
NC_035085.1	24488215	.	C	T	.	.	MAF_INRAE=44.304;MAF_USDA=18.235
NC_035085.1	24488234	.	C	T	.	.	MAF_INRAE=10.127;MAF_USDA=18.824
NC_035085.1	24488456	.	C	A	.	.	MAF_USDA=3.279
NC_035085.1	24488533	.	T	G	.	.	MAF_USDA=2.083
NC_035085.1	24488590	.	G	A	.	.	MAF_USDA=3.279
NC_035085.1	24488615	.	C	T	.	.	MAF_USDA=2.459
NC_035085.1	24488616	.	T	A	.	.	MAF_USDA=14.706
NC_035085.1	24488639	.	A	T	.	.	MAF_USDA=3.279
NC_035085.1	24488678	.	T	C	.	.	MAF_USDA=4.918
NC_035085.1	24488753	.	A	C	.	.	MAF_INRAE=21.519;MAF_USDA=13.934
NC_035085.1	24488871	.	C	A	.	.	MAF_USDA=1.639
NC_035085.1	24488894	.	C	A	.	.	MAF_INRAE=44.304;MAF_USDA=18.235
NC_035085.1	24488914	.	C	T	.	.	MAF_USDA=2.459
NC_035085.1	24488989	.	C	A	.	.	MAF_USDA=2.459
NC_035085.1	24489015	.	A	G	.	.	MAF_USDA=3.279
NC_035085.1	24489270	.	G	C	.	.	MAF_USDA=12.5
NC_035085.1	24489276	.	A	C	.	.	MAF_USDA=15.294
NC_035085.1	24489278	.	T	A	.	.	MAF_USDA=2.459
NC_035085.1	24489319	.	G	A	.	.	MAF_USDA=5.294
NC_035085.1	24489487	.	G	T	.	.	MAF_USDA=2.459
NC_035085.1	24489491	.	C	A	.	.	MAF_USDA=2.459
NC_035085.1	24489559	.	T	A	.	.	MAF_USDA=3.279
NC_035085.1	24489583	.	C	T	.	.	MAF_USDA=1.639
NC_035085.1	24489717	.	G	A	.	.	MAF_USDA=1.176
NC_035085.1	24489798	.	G	A	.	.	MAF_INRAE=44.304;MAF_USDA=17.647
NC_035085.1	24489826	.	G	A	.	.	MAF_USDA=3.529
NC_035085.1	24489827	.	C	T	.	.	MAF_INRAE=27.848;MAF_USDA=18.235
NC_035085.1	24489905	.	C	T	.	.	MAF_INRAE=17.722;MAF_USDA=7.647
NC_035085.1	24489906	.	G	A	.	.	MAF_USDA=3.279
NC_035085.1	24489992	.	T	C	.	.	MAF_INRAE=10.127;MAF_USDA=10.656
NC_035085.1	24490046	.	A	G	.	.	MAF_USDA=4.098
NC_035085.1	24490085	.	C	G	.	.	MAF_USDA=23.214
NC_035085.1	24490145	.	C	T	.	.	MAF_USDA=2.083
NC_035085.1	24490236	.	C	T	.	.	MAF_USDA=11.176
NC_035085.1	24490365	.	G	A	.	.	MAF_USDA=2.083
NC_035085.1	24490386	.	C	T	.	.	MAF_USDA=1.176
NC_035085.1	24490401	.	T	C	.	.	MAF_USDA=4.098
NC_035085.1	24490578	.	C	A	.	.	MAF_USDA=1.639
NC_035085.1	24490579	.	C	A	.	.	MAF_USDA=1.639
NC_035085.1	24490667	.	T	A	.	.	MAF_USDA=6.25
NC_035085.1	24490676	.	A	C	.	.	MAF_USDA=1.639
NC_035085.1	24490678	.	A	G	.	.	MAF_USDA=4.167
NC_035085.1	24490750	.	C	T	.	.	MAF_USDA=3.279
NC_035085.1	24490777	.	T	A	.	.	MAF_USDA=1.667
NC_035085.1	24490783	.	T	G	.	.	MAF_INRAE=17.089;MAF_USDA=36.905
NC_035085.1	24490804	.	G	T	.	.	MAF_USDA=3.333
NC_035085.1	24490846	.	A	C	.	.	MAF_USDA=2.459
NC_035085.1	24490850	.	T	G	.	.	MAF_USDA=3.279
NC_035085.1	24490855	.	A	C	.	.	MAF_USDA=1.639
NC_035085.1	24491035	.	G	A	.	.	MAF_INRAE=17.089;MAF_USDA=5.294
NC_035085.1	24491128	.	C	G	.	.	MAF_USDA=1.765
NC_035085.1	24491285	.	C	T	.	.	MAF_USDA=4.098
NC_035085.1	24491288	.	A	T	.	.	MAF_USDA=4.098
NC_035085.1	24491477	.	T	A	.	.	MAF_USDA=5.882
NC_035085.1	24491485	.	A	C	.	.	MAF_USDA=4.098
NC_035085.1	24491582	.	T	C	.	.	MAF_USDA=4.098
NC_035085.1	24491667	.	A	C	.	.	MAF_USDA=3.279
NC_035085.1	24491734	.	A	C	.	.	MAF_USDA=6.557
NC_035085.1	24491775	.	A	C	.	.	MAF_USDA=1.639
NC_035085.1	24491927	.	T	G	.	.	MAF_USDA=4.098
NC_035085.1	24491967	.	C	G	.	.	MAF_INRAE=10.127;MAF_USDA=9.016
NC_035085.1	24491982	.	C	A	.	.	MAF_INRAE=44.304;MAF_USDA=17.059
NC_035085.1	24492049	.	G	T	.	.	MAF_INRAE=27.848;MAF_USDA=42.353
NC_035085.1	24492053	.	C	A	.	.	MAF_USDA=2.459
NC_035085.1	24492058	.	T	G	.	.	MAF_USDA=1.639
NC_035085.1	24492083	.	T	G	.	.	MAF_USDA=4.918
NC_035085.1	24492102	.	C	T	.	.	MAF_USDA=4.098
NC_035085.1	24492136	.	G	T	.	.	MAF_USDA=4.918
NC_035085.1	24492148	.	A	T	.	.	MAF_USDA=5.738
NC_035085.1	24492368	.	T	C	.	.	MAF_USDA=3.279
NC_035085.1	24492372	.	A	C	.	.	MAF_USDA=3.279
NC_035085.1	24492512	.	G	A	.	.	MAF_USDA=12.353
NC_035085.1	24492545	.	T	C	.	.	MAF_USDA=1.639
NC_035085.1	24492605	.	A	T	.	.	MAF_INRAE=18.354;MAF_USDA=6.557
NC_035085.1	24492706	.	G	C	.	.	MAF_USDA=1.639
NC_035085.1	24492969	.	A	G	.	.	MAF_USDA=12.353
NC_035085.1	24493084	.	GTACCCCTAGTAAACTGAAAAA	GTACCCCTAGTAAACTGAAAAC	.	.	MAF_USDA=12.5
NC_035085.1	24493105	.	A	C	.	.	MAF_INRAE=44.304
NC_035085.1	24493175	.	C	A	.	.	MAF_USDA=1.639
NC_035085.1	24493255	.	G	A	.	.	MAF_USDA=6.557
NC_035085.1	24493336	.	C	T	.	.	MAF_INRAE=43.671;MAF_USDA=18.235
NC_035085.1	24493366	.	T	G	.	.	MAF_INRAE=18.354;MAF_USDA=1.667
NC_035085.1	24493431	.	T	G	.	.	MAF_USDA=6.667
NC_035085.1	24493446	.	C	T	.	.	MAF_USDA=5.952
NC_035085.1	24493497	.	A	G	.	.	MAF_USDA=10.417
NC_035085.1	24493695	.	G	C	.	.	MAF_USDA=14.583
NC_035085.1	24493774	.	T	A	.	.	MAF_INRAE=13.291;MAF_USDA=2.5
NC_035085.1	24493979	.	G	T	.	.	MAF_USDA=8.235
NC_035085.1	24493996	.	C	T	.	.	MAF_INRAE=27.848;MAF_USDA=31.176
NC_035085.1	24494166	.	T	C	.	.	MAF_USDA=32.941
NC_035085.1	24494167	.	T	C	.	.	MAF_USDA=2.459
NC_035085.1	24494184	.	A	T	.	.	MAF_USDA=2.083
NC_035085.1	24494267	.	T	A	.	.	MAF_USDA=1.639
NC_035085.1	24494269	.	G	A	.	.	MAF_USDA=1.639
NC_035085.1	24494279	.	T	A	.	.	MAF_USDA=1.639
NC_035085.1	24494301	.	G	C	.	.	MAF_INRAE=13.924;MAF_USDA=2.459
NC_035085.1	24494562	.	A	C	.	.	MAF_INRAE=43.671;MAF_USDA=17.647
NC_035085.1	24494577	.	G	A	.	.	MAF_USDA=2.459
NC_035085.1	24494849	.	C	T	.	.	MAF_INRAE=44.304;MAF_USDA=18.235
NC_035085.1	24494850	.	A	T	.	.	MAF_INRAE=46.667;MAF_USDA=18.235
NC_035085.1	24494981	.	C	T	.	.	MAF_INRAE=10.127;MAF_USDA=8.197
NC_035085.1	24495000	.	T	G	.	.	MAF_INRAE=43.671;MAF_USDA=22.353
NC_035085.1	24495017	.	T	G	.	.	MAF_USDA=3.279
NC_035085.1	24495079	.	C	T	.	.	MAF_USDA=4.098
NC_035085.1	24495222	.	C	T	.	.	MAF_INRAE=43.671;MAF_USDA=19.048
NC_035085.1	24495289	.	T	A	.	.	MAF_USDA=4.098
NC_035085.1	24495312	.	A	G	.	.	MAF_INRAE=27.215;MAF_USDA=12.941
NC_035085.1	24495393	.	G	C	.	.	MAF_INRAE=43.671;MAF_USDA=20.588
NC_035085.1	24495509	.	G	A	.	.	MAF_USDA=3.279
NC_035085.1	24495536	.	T	A	.	.	MAF_INRAE=10.127;MAF_USDA=26.471
NC_035085.1	24495537	.	G	A	.	.	MAF_INRAE=8.333;MAF_USDA=26.471
NC_035085.1	24495557	.	T	C	.	.	MAF_INRAE=17.089;MAF_USDA=5.294
NC_035085.1	24495652	.	G	T	.	.	MAF_USDA=1.639
NC_035085.1	24495740	.	T	A	.	.	MAF_USDA=2.459
NC_035085.1	24495920	.	C	T	.	.	MAF_USDA=4.098
NC_035085.1	24496033	.	G	A	.	.	MAF_USDA=3.279
NC_035085.1	24496137	.	T	C	.	.	MAF_USDA=1.176
NC_035085.1	24496177	.	C	A	.	.	MAF_USDA=4.098
NC_035085.1	24496343	.	C	A	.	.	MAF_USDA=2.459
NC_035085.1	24496597	.	G	T	.	.	MAF_USDA=6.557
NC_035085.1	24496670	.	A	G	.	.	MAF_USDA=3.279
NC_035085.1	24496887	.	C	T	.	.	MAF_USDA=2.459
NC_035085.1	24496994	.	C	A	.	.	MAF_USDA=8.824
NC_035085.1	24497016	.	T	A	.	.	MAF_INRAE=18.987;MAF_USDA=9.016
NC_035085.1	24497090	.	C	T	.	.	MAF_USDA=2.353
NC_035085.1	24497411	.	C	A	.	.	MAF_USDA=6.471
NC_035085.1	24498075	.	A	T	.	.	MAF_USDA=4.167
NC_035085.1	24498473	.	T	C	.	.	MAF_USDA=2.459
NC_035085.1	24498519	.	A	G	.	.	MAF_USDA=2.459
NC_035085.1	24498727	.	G	A	.	.	MAF_USDA=1.639
NC_035085.1	24498823	.	C	A	.	.	MAF_USDA=2.459
NC_035085.1	24498914	.	G	C	.	.	MAF_USDA=4.918
NC_035085.1	24498940	.	C	T	.	.	MAF_USDA=1.639
NC_035085.1	24498952	.	G	A	.	.	MAF_USDA=3.279
NC_035085.1	24498958	.	C	A	.	.	MAF_USDA=7.377
NC_035085.1	24498961	.	A	T	.	.	MAF_USDA=6.557
NC_035085.1	24498992	.	G	C	.	.	MAF_USDA=6.557
NC_035085.1	24499018	.	A	G	.	.	MAF_USDA=7.647
NC_035085.1	24499032	.	A	G	.	.	MAF_USDA=4.918
NC_035085.1	24499065	.	C	G	.	.	MAF_INRAE=27.848;MAF_USDA=31.176
NC_035085.1	24499138	.	C	T	.	.	MAF_USDA=2.459
NC_035085.1	24499238	.	A	G	.	.	MAF_USDA=3.279
NC_035085.1	24499268	.	A	G	.	.	MAF_USDA=2.083
NC_035085.1	24499287	.	G	A	.	.	MAF_USDA=3.529
NC_035085.1	24499344	.	G	T	.	.	MAF_USDA=1.639
NC_035085.1	24499386	.	C	A	.	.	MAF_USDA=2.459
NC_035085.1	24499580	.	G	A	.	.	MAF_INRAE=27.848;MAF_USDA=32.353
NC_035085.1	24499643	.	G	T	.	.	MAF_INRAE=13.924;MAF_USDA=8.333
NC_035085.1	24499704	.	A	G	.	.	MAF_INRAE=22.785;MAF_USDA=6.557
NC_035085.1	24499753	.	G	A	.	.	MAF_USDA=10.588
NC_035085.1	24499769	.	C	T	.	.	MAF_USDA=2.459
NC_035085.1	24499777	.	G	A	.	.	MAF_INRAE=10.127;MAF_USDA=17.647
NC_035085.1	24499871	.	G	C	.	.	MAF_INRAE=15.0;MAF_USDA=11.765
NC_035085.1	24499889	.	A	T	.	.	MAF_USDA=6.557
NC_035085.1	24500242	.	A	T	.	.	MAF_USDA=1.639
NC_035085.1	24500705	.	A	G	.	.	MAF_USDA=12.295
NC_035085.1	24500744	.	T	A	.	.	MAF_USDA=12.5
NC_035085.1	24500824	.	A	T	.	.	MAF_USDA=1.639
NC_035085.1	24500955	.	G	A	.	.	MAF_USDA=5.882
NC_035085.1	24501619	.	T	A	.	.	MAF_USDA=1.639
NC_035085.1	24501873	.	G	A	.	.	MAF_USDA=2.459
NC_035085.1	24501957	.	T	C	.	.	MAF_INRAE=13.924;MAF_USDA=2.941
NC_035085.1	24501985	.	G	T	.	.	MAF_INRAE=1.667
NC_035085.1	24502016	.	G	A	.	.	MAF_USDA=1.639
NC_035085.1	24502137	.	T	C	.	.	MAF_INRAE=15.0;MAF_USDA=12.353
NC_035085.1	24502171	.	A	T	.	.	MAF_USDA=3.279
NC_035085.1	24502344	.	A	G	.	.	MAF_INRAE=27.5
NC_035085.1	24502351	.	T	A	.	.	MAF_INRAE=1.667
NC_035085.1	24502356	.	A	C	.	.	MAF_INRAE=4.167
NC_035085.1	24502542	.	T	C	.	.	MAF_INRAE=27.848;MAF_USDA=31.176
NC_035085.1	24502545	.	T	A	.	.	MAF_USDA=2.459
NC_035085.1	24502577	.	T	C	.	.	MAF_USDA=1.639
NC_035085.1	24502597	.	G	A	.	.	MAF_USDA=1.639
NC_035085.1	24502777	.	G	A	.	.	MAF_USDA=3.279
NC_035085.1	24502935	.	G	A	.	.	MAF_INRAE=17.722;MAF_USDA=5.882
NC_035085.1	24502959	.	T	A	.	.	MAF_USDA=6.471
NC_035085.1	24503117	.	T	A	.	.	MAF_USDA=5.738
NC_035085.1	24503365	.	G	T	.	.	MAF_USDA=1.639
NC_035085.1	24503555	.	G	T	.	.	MAF_USDA=1.765
NC_035085.1	24503598	.	A	T	.	.	MAF_INRAE=17.722;MAF_USDA=5.294
NC_035085.1	24503622	.	A	C	.	.	MAF_INRAE=44.304;MAF_USDA=18.235
NC_035085.1	24503715	.	C	T	.	.	MAF_USDA=1.639
NC_035085.1	24503740	.	T	A	.	.	MAF_USDA=2.083
NC_035085.1	24503914	.	G	C	.	.	MAF_USDA=5.738
NC_035085.1	24503963	.	C	T	.	.	MAF_INRAE=27.848;MAF_USDA=31.765
NC_035085.1	24503968	.	G	A	.	.	MAF_INRAE=27.848;MAF_USDA=31.176
NC_035085.1	24504041	.	G	A	.	.	MAF_USDA=7.059
NC_035085.1	24504117	.	A	G	.	.	MAF_INRAE=27.215;MAF_USDA=43.529
NC_035085.1	24504194	.	G	C	.	.	MAF_USDA=15.294
NC_035085.1	24504309	.	A	G	.	.	MAF_USDA=24.118
NC_035085.1	24504321	.	A	G	.	.	MAF_INRAE=44.304;MAF_USDA=20.0
NC_035085.1	24504377	.	A	T	.	.	MAF_INRAE=17.089;MAF_USDA=5.294
NC_035085.1	24504399	.	ACATAT	ACATAC	.	.	MAF_USDA=41.667
NC_035085.1	24504404	.	T	C	.	.	MAF_INRAE=27.215;MAF_USDA=41.803
NC_035085.1	24504468	.	C	A	.	.	MAF_INRAE=27.848;MAF_USDA=46.471
NC_035085.1	24504474	.	G	A	.	.	MAF_USDA=5.738
NC_035085.1	24504587	.	C	T	.	.	MAF_INRAE=27.848;MAF_USDA=31.176
NC_035085.1	24504658	.	G	A	.	.	MAF_USDA=2.083
NC_035085.1	24504682	.	G	A	.	.	MAF_USDA=1.639
NC_035085.1	24504738	.	C	T	.	.	MAF_USDA=1.639
NC_035085.1	24504746	.	A	G	.	.	MAF_USDA=5.738
NC_035085.1	24504771	.	G	A	.	.	MAF_USDA=4.098
NC_035085.1	24504830	.	T	C	.	.	MAF_INRAE=2.632;MAF_USDA=4.918
NC_035085.1	24504834	.	G	A	.	.	MAF_USDA=4.098
NC_035085.1	24504846	.	C	G	.	.	MAF_USDA=4.098
NC_035085.1	24504903	.	G	A	.	.	MAF_INRAE=25.0;MAF_USDA=39.583
NC_035085.1	24504978	.	T	A	.	.	MAF_USDA=9.836
NC_035085.1	24505035	.	C	G	.	.	MAF_USDA=4.118
NC_035085.1	24505199	.	G	T	.	.	MAF_USDA=3.529
NC_035085.1	24505208	.	A	T	.	.	MAF_INRAE=22.785;MAF_USDA=7.647
NC_035085.1	24505346	.	A	C	.	.	MAF_INRAE=27.215;MAF_USDA=41.176
NC_035085.1	24505445	.	C	A	.	.	MAF_INRAE=27.215;MAF_USDA=31.765
NC_035085.1	24505507	.	A	T	.	.	MAF_USDA=2.459
NC_035085.1	24505739	.	T	A	.	.	MAF_INRAE=7.5
NC_035085.1	24505766	.	G	A	.	.	MAF_INRAE=27.215;MAF_USDA=43.529
NC_035085.1	24505816	.	A	G	.	.	MAF_INRAE=44.304;MAF_USDA=20.588
NC_035085.1	24505863	.	G	C	.	.	MAF_INRAE=20.253;MAF_USDA=13.934
NC_035085.1	24505887	.	C	T	.	.	MAF_INRAE=17.722;MAF_USDA=5.882
NC_035085.1	24505900	.	G	A	.	.	MAF_USDA=5.738
NC_035085.1	24505969	.	C	A	.	.	MAF_INRAE=44.304;MAF_USDA=20.588
NC_035085.1	24506068	.	G	T	.	.	MAF_INRAE=10.127;MAF_USDA=6.557
NC_035085.1	24506217	.	T	C	.	.	MAF_USDA=12.5
NC_035085.1	24506259	.	C	A	.	.	MAF_INRAE=22.785;MAF_USDA=7.738
NC_035085.1	24506269	.	G	T	.	.	MAF_USDA=2.5
NC_035085.1	24506279	.	C	T	.	.	MAF_USDA=2.459
NC_035085.1	24506282	.	C	T	.	.	MAF_USDA=1.639
NC_035085.1	24506286	.	C	T	.	.	MAF_USDA=1.639
NC_035085.1	24506288	.	C	G	.	.	MAF_USDA=1.639
NC_035085.1	24506298	.	A	G	.	.	MAF_USDA=2.459
NC_035085.1	24506302	.	C	T	.	.	MAF_USDA=1.765
NC_035085.1	24506523	.	C	A	.	.	MAF_USDA=2.459
NC_035085.1	24506550	.	A	T	.	.	MAF_INRAE=27.215;MAF_USDA=32.353
NC_035085.1	24506613	.	A	G	.	.	MAF_USDA=6.471
NC_035085.1	24506729	.	C	T	.	.	MAF_USDA=1.639
NC_035085.1	24506734	.	C	G	.	.	MAF_USDA=2.459
NC_035085.1	24506796	.	A	T	.	.	MAF_INRAE=7.5
NC_035085.1	24507101	.	G	A	.	.	MAF_INRAE=27.215;MAF_USDA=14.706
NC_035085.1	24507177	.	T	G	.	.	MAF_USDA=4.167
NC_035085.1	24507184	.	G	T	.	.	MAF_USDA=14.118
NC_035085.1	24507372	.	C	T	.	.	MAF_USDA=3.279
NC_035085.1	24507573	.	T	G	.	.	MAF_USDA=2.459
NC_035085.1	24507732	.	T	G	.	.	MAF_INRAE=13.291;MAF_USDA=2.941
NC_035085.1	24507744	.	C	A	.	.	MAF_USDA=1.639
NC_035085.1	24507962	.	A	G	.	.	MAF_INRAE=27.848;MAF_USDA=31.176
NC_035085.1	24508186	.	C	A	.	.	MAF_INRAE=10.127;MAF_USDA=6.557
NC_035085.1	24508242	.	T	G	.	.	MAF_USDA=4.706
NC_035085.1	24508274	.	C	T	.	.	MAF_USDA=3.279
NC_035085.1	24508358	.	G	A	.	.	MAF_INRAE=10.127;MAF_USDA=8.197
NC_035085.1	24508598	.	T	C	.	.	MAF_USDA=2.941
NC_035085.1	24508611	.	C	T	.	.	MAF_USDA=1.639
NC_035085.1	24508629	.	A	C	.	.	MAF_INRAE=44.304;MAF_USDA=19.048
NC_035085.1	24508660	.	C	T	.	.	MAF_INRAE=43.671;MAF_USDA=18.452
NC_035085.1	24508661	.	A	T	.	.	MAF_USDA=1.667
NC_035085.1	24508673	.	G	T	.	.	MAF_USDA=4.167
NC_035085.1	24508689	.	G	A	.	.	MAF_USDA=1.176
NC_035085.1	24508813	.	G	T	.	.	MAF_USDA=2.083
NC_035085.1	24508882	.	G	C	.	.	MAF_USDA=12.5
NC_035085.1	24509106	.	C	T	.	.	MAF_INRAE=21.053
NC_035085.1	24509108	.	C	T	.	.	MAF_INRAE=7.895
NC_035085.1	24509132	.	G	T	.	.	MAF_INRAE=9.494
NC_035085.1	24509133	.	T	G	.	.	MAF_INRAE=44.304
NC_035085.1	24509205	.	T	A	.	.	MAF_INRAE=26.582;MAF_USDA=31.765
NC_035085.1	24509250	.	G	A	.	.	MAF_USDA=1.639
NC_035085.1	24509270	.	G	T	.	.	MAF_INRAE=23.333;MAF_USDA=33.529
NC_035085.1	24509284	.	T	G	.	.	MAF_INRAE=26.316;MAF_USDA=50.0
NC_035085.1	24509375	.	G	T	.	.	MAF_USDA=10.417
NC_035085.1	24509584	.	G	T	.	.	MAF_USDA=1.176
NC_035085.1	24509715	.	A	C	.	.	MAF_USDA=2.459
NC_035085.1	24509861	.	A	T	.	.	MAF_USDA=8.824
NC_035085.1	24510089	.	C	T	.	.	MAF_INRAE=22.785;MAF_USDA=8.929
NC_035085.1	24510151	.	G	A	.	.	MAF_INRAE=3.333
NC_035085.1	24510190	.	G	A	.	.	MAF_INRAE=28.481;MAF_USDA=31.548
NC_035085.1	24510348	.	A	G	.	.	MAF_INRAE=15.0;MAF_USDA=11.765
NC_035085.1	24510544	.	A	C	.	.	MAF_USDA=1.176
NC_035085.1	24510553	.	T	C	.	.	MAF_USDA=1.176
NC_035085.1	24510571	.	C	T	.	.	MAF_USDA=1.176
NC_035085.1	24510704	.	T	C	.	.	MAF_USDA=1.639
NC_035085.1	24510771	.	T	A	.	.	MAF_INRAE=17.722;MAF_USDA=5.294
NC_035085.1	24510868	.	A	T	.	.	MAF_USDA=8.824
NC_035085.1	24510873	.	G	A	.	.	MAF_USDA=2.083
NC_035085.1	24510881	.	A	T	.	.	MAF_USDA=2.083
NC_035085.1	24510886	.	C	T	.	.	MAF_USDA=3.279
NC_035085.1	24511181	.	G	A	.	.	MAF_USDA=4.918
NC_035085.1	24511188	.	A	T	.	.	MAF_USDA=1.176
NC_035085.1	24511189	.	A	T	.	.	MAF_INRAE=37.975;MAF_USDA=49.412
NC_035085.1	24511191	.	G	T	.	.	MAF_INRAE=28.333;MAF_USDA=44.118
NC_035085.1	24511405	.	T	C	.	.	MAF_USDA=6.471
NC_035085.1	24511620	.	A	G	.	.	MAF_USDA=2.459
NC_035085.1	24511687	.	A	T	.	.	MAF_USDA=1.639
NC_035085.1	24511696	.	C	G	.	.	MAF_USDA=2.459
NC_035085.1	24511799	.	A	T	.	.	MAF_INRAE=27.215;MAF_USDA=18.235
NC_035085.1	24511833	.	G	T	.	.	MAF_INRAE=25.949;MAF_USDA=13.529
NC_035085.1	24511956	.	A	G	.	.	MAF_USDA=1.765
NC_035085.1	24511957	.	C	T	.	.	MAF_USDA=1.765
NC_035085.1	24512304	.	C	T	.	.	MAF_USDA=5.294
NC_035085.1	24512514	.	G	C	.	.	MAF_INRAE=20.833;MAF_USDA=7.647
NC_035085.1	24512581	.	C	T	.	.	MAF_USDA=4.918
NC_035085.1	24512703	.	C	T	.	.	MAF_USDA=6.471
NC_035085.1	24512722	.	T	A	.	.	MAF_USDA=6.471
NC_035085.1	24512729	.	G	A	.	.	MAF_USDA=1.639
NC_035085.1	24512930	.	A	T	.	.	MAF_INRAE=17.722;MAF_USDA=5.294
NC_035085.1	24512938	.	G	T	.	.	MAF_INRAE=27.848;MAF_USDA=44.048
NC_035085.1	24513019	.	C	G	.	.	MAF_USDA=1.639
NC_035085.1	24513068	.	T	C	.	.	MAF_USDA=7.143
NC_035085.1	24513104	.	T	A	.	.	MAF_INRAE=27.848;MAF_USDA=32.353
NC_035085.1	24513108	.	C	A	.	.	MAF_USDA=5.738
NC_035085.1	24513184	.	A	T	.	.	MAF_INRAE=44.304;MAF_USDA=20.0
NC_035085.1	24513475	.	G	T	.	.	MAF_INRAE=21.519;MAF_USDA=13.115
NC_035085.1	24513620	.	A	G	.	.	MAF_INRAE=2.632;MAF_USDA=22.941
NC_035085.1	24513767	.	G	T	.	.	MAF_USDA=1.639
NC_035085.1	24513784	.	T	A	.	.	MAF_USDA=1.639
NC_035085.1	24513785	.	C	G	.	.	MAF_USDA=1.639
NC_035085.1	24513802	.	T	C	.	.	MAF_USDA=1.639
NC_035085.1	24513803	.	G	T	.	.	MAF_USDA=1.639
NC_035085.1	24513841	.	T	C	.	.	MAF_INRAE=36.842;MAF_USDA=32.941
NC_035085.1	24513872	.	G	T	.	.	MAF_USDA=2.941
NC_035085.1	24513898	.	T	A	.	.	MAF_INRAE=26.316;MAF_USDA=2.941
NC_035085.1	24513949	.	A	G	.	.	MAF_USDA=1.667
NC_035085.1	24514054	.	T	C	.	.	MAF_USDA=1.639
NC_035085.1	24514142	.	C	T	.	.	MAF_INRAE=27.215;MAF_USDA=33.529
NC_035085.1	24514186	.	C	A	.	.	MAF_INRAE=11.667;MAF_USDA=2.941
NC_035085.1	24514269	.	G	T	.	.	MAF_USDA=11.176
NC_035085.1	24514278	.	T	C	.	.	MAF_INRAE=27.848;MAF_USDA=43.529
NC_035085.1	24514528	.	A	T	.	.	MAF_USDA=9.412
NC_035085.1	24514724	.	C	T	.	.	MAF_USDA=1.639
NC_035085.1	24515091	.	C	A	.	.	MAF_INRAE=26.582;MAF_USDA=33.529
NC_035085.1	24515095	.	C	T	.	.	MAF_INRAE=23.333;MAF_USDA=34.118
NC_035085.1	24515273	.	C	T	.	.	MAF_USDA=1.765
NC_035085.1	24515634	.	T	C	.	.	MAF_INRAE=49.367;MAF_USDA=48.235
NC_035085.1	24515640	.	T	G	.	.	MAF_USDA=1.765
NC_035085.1	24515656	.	C	T	.	.	MAF_USDA=1.765
NC_035085.1	24515888	.	T	C	.	.	MAF_USDA=2.459
NC_035085.1	24516042	.	A	G	.	.	MAF_USDA=2.459
NC_035085.1	24516098	.	G	A	.	.	MAF_INRAE=10.127;MAF_USDA=6.557
NC_035085.1	24516248	.	A	G	.	.	MAF_USDA=2.353
NC_035085.1	24516466	.	G	C	.	.	MAF_USDA=5.738
NC_035085.1	24516571	.	G	A	.	.	MAF_USDA=1.765
NC_035085.1	24516583	.	G	A	.	.	MAF_INRAE=11.667;MAF_USDA=5.294
NC_035085.1	24516607	.	C	T	.	.	MAF_USDA=2.459
NC_035085.1	24516628	.	G	A	.	.	MAF_USDA=4.167
NC_035085.1	24516704	.	T	C	.	.	MAF_USDA=1.639
NC_035085.1	24516730	.	G	A	.	.	MAF_INRAE=22.785;MAF_USDA=10.0
NC_035085.1	24516864	.	C	T	.	.	MAF_INRAE=21.519;MAF_USDA=13.115
NC_035085.1	24517002	.	G	A	.	.	MAF_USDA=1.639
NC_035085.1	24517014	.	A	C	.	.	MAF_USDA=1.765
NC_035085.1	24517099	.	T	A	.	.	MAF_USDA=1.639
NC_035085.1	24517116	.	G	T	.	.	MAF_USDA=2.459
NC_035085.1	24517126	.	C	T	.	.	MAF_USDA=6.471
NC_035085.1	24517181	.	C	T	.	.	MAF_USDA=2.083
NC_035085.1	24517343	.	T	A	.	.	MAF_USDA=2.083
NC_035085.1	24517500	.	G	T	.	.	MAF_USDA=2.459
NC_035085.1	24517569	.	C	T	.	.	MAF_USDA=2.083
NC_035085.1	24517639	.	G	T	.	.	MAF_INRAE=23.418;MAF_USDA=10.0
NC_035085.1	24517773	.	A	G	.	.	MAF_USDA=1.765
NC_035085.1	24517876	.	G	T	.	.	MAF_USDA=1.765
NC_035085.1	24517896	.	T	C	.	.	MAF_USDA=4.098
NC_035085.1	24517975	.	C	T	.	.	MAF_INRAE=11.667;MAF_USDA=2.941
NC_035085.1	24517996	.	C	A	.	.	MAF_INRAE=27.848;MAF_USDA=31.967
NC_035085.1	24518499	.	T	A	.	.	MAF_USDA=2.5
NC_035085.1	24518565	.	C	T	.	.	MAF_USDA=1.667
NC_035085.1	24518567	.	G	C	.	.	MAF_INRAE=11.667;MAF_USDA=5.357
NC_035085.1	24518813	.	T	G	.	.	MAF_INRAE=48.734;MAF_USDA=44.643
NC_035085.1	24518833	.	G	T	.	.	MAF_USDA=1.786
NC_035085.1	24518953	.	C	T	.	.	MAF_USDA=2.083
NC_035085.1	24519051	.	G	C	.	.	MAF_INRAE=28.481;MAF_USDA=31.928
NC_035085.1	24519114	.	T	C	.	.	MAF_INRAE=49.367;MAF_USDA=50.0
NC_035085.1	24519130	.	T	G	.	.	MAF_USDA=1.695
NC_035085.1	24519394	.	T	A	.	.	MAF_INRAE=20.253;MAF_USDA=12.5
NC_035085.1	24519395	.	G	T	.	.	MAF_INRAE=23.333;MAF_USDA=12.5
NC_035085.1	24519448	.	A	G	.	.	MAF_USDA=1.19
NC_035085.1	24519587	.	T	G	.	.	MAF_USDA=2.5
NC_035085.1	24519614	.	C	T	.	.	MAF_INRAE=49.367;MAF_USDA=45.238
NC_035085.1	24519720	.	C	A	.	.	MAF_INRAE=10.127;MAF_USDA=6.667
NC_035085.1	24519906	.	G	T	.	.	MAF_INRAE=20.253;MAF_USDA=13.333
NC_035085.1	24519937	.	G	A	.	.	MAF_USDA=2.5
NC_035085.1	24519938	.	G	T	.	.	MAF_USDA=4.167
NC_035085.1	24520004	.	A	G	.	.	MAF_USDA=1.19
NC_035085.1	24520035	.	T	G	.	.	MAF_USDA=2.381
NC_035085.1	24520111	.	A	G	.	.	MAF_USDA=1.786
NC_035085.1	24520248	.	A	G	.	.	MAF_USDA=1.695
NC_035085.1	24520313	.	G	T	.	.	MAF_USDA=1.786
NC_035085.1	24520400	.	T	A	.	.	MAF_USDA=1.667
NC_035085.1	24520421	.	G	A	.	.	MAF_USDA=1.786
NC_035085.1	24520532	.	T	A	.	.	MAF_USDA=16.867
NC_035085.1	24520791	.	A	G	.	.	MAF_INRAE=21.053
NC_035085.1	24520793	.	T	G	.	.	MAF_USDA=33.333
NC_035085.1	24520866	.	T	G	.	.	MAF_USDA=2.459
NC_035085.1	24520962	.	T	G	.	.	MAF_USDA=6.25
NC_035085.1	24521059	.	T	C	.	.	MAF_USDA=14.583
NC_035085.1	24521279	.	C	A	.	.	MAF_USDA=35.417
NC_035085.1	24521329	.	G	A	.	.	MAF_INRAE=10.526
NC_035085.1	24521645	.	C	T	.	.	MAF_USDA=12.5
NC_035085.1	24521667	.	T	A	.	.	MAF_INRAE=15.0;MAF_USDA=33.333
NC_035085.1	24521779	.	G	A	.	.	MAF_USDA=39.583
NC_035085.1	24521853	.	T	C	.	.	MAF_USDA=1.639
NC_035085.1	24521893	.	A	C	.	.	MAF_USDA=2.459
NC_035085.1	24521914	.	T	G	.	.	MAF_USDA=1.639
NC_035085.1	24521936	.	A	C	.	.	MAF_USDA=2.459
NC_035085.1	24521946	.	C	T	.	.	MAF_USDA=4.918
NC_035085.1	24521962	.	G	T	.	.	MAF_INRAE=21.519;MAF_USDA=13.115
NC_035085.1	24522198	.	T	A	.	.	MAF_INRAE=22.785;MAF_USDA=6.471
NC_035085.1	24522229	.	G	A	.	.	MAF_USDA=1.765
NC_035085.1	24522260	.	C	T	.	.	MAF_INRAE=27.848;MAF_USDA=33.529
NC_035085.1	24522376	.	G	T	.	.	MAF_USDA=2.941
NC_035085.1	24522391	.	T	C	.	.	MAF_USDA=9.412
NC_035085.1	24522433	.	T	C	.	.	MAF_INRAE=49.367;MAF_USDA=47.059
NC_035085.1	24522469	.	G	A	.	.	MAF_USDA=2.353
NC_035085.1	24522529	.	C	T	.	.	MAF_INRAE=22.785;MAF_USDA=11.176
NC_035085.1	24522571	.	G	A	.	.	MAF_USDA=1.176
NC_035085.1	24522645	.	A	G	.	.	MAF_USDA=1.176
NC_035085.1	24522646	.	A	G	.	.	MAF_USDA=1.639
NC_035085.1	24522834	.	T	G	.	.	MAF_USDA=1.639
NC_035085.1	24522890	.	G	A	.	.	MAF_USDA=2.459
NC_035085.1	24522949	.	C	A	.	.	MAF_USDA=1.765
NC_035085.1	24522953	.	C	A	.	.	MAF_USDA=1.765
NC_035085.1	24523022	.	G	T	.	.	MAF_USDA=1.639
NC_035085.1	24523157	.	C	A	.	.	MAF_USDA=4.098
NC_035085.1	24523261	.	G	A	.	.	MAF_INRAE=49.367;MAF_USDA=47.059
NC_035085.1	24523446	.	C	T	.	.	MAF_USDA=5.738
NC_035085.1	24523499	.	C	T	.	.	MAF_USDA=5.882
NC_035085.1	24523549	.	T	C	.	.	MAF_USDA=1.639
NC_035085.1	24523781	.	A	G	.	.	MAF_INRAE=27.848;MAF_USDA=32.941
NC_035085.1	24523811	.	T	G	.	.	MAF_USDA=14.583
NC_035085.1	24523829	.	G	A	.	.	MAF_INRAE=14.167;MAF_USDA=29.167
NC_035085.1	24524061	.	G	T	.	.	MAF_INRAE=18.987;MAF_USDA=3.279
NC_035085.1	24524106	.	G	A	.	.	MAF_INRAE=27.215;MAF_USDA=14.118
NC_035085.1	24524214	.	C	A	.	.	MAF_USDA=1.639
NC_035085.1	24524387	.	T	C	.	.	MAF_INRAE=21.519;MAF_USDA=13.934
NC_035085.1	24524453	.	A	C	.	.	MAF_USDA=24.706
NC_035085.1	24524496	.	C	G	.	.	MAF_INRAE=17.089;MAF_USDA=5.357
NC_035085.1	24524585	.	T	G	.	.	MAF_INRAE=13.924;MAF_USDA=8.333
NC_035085.1	24524809	.	C	G	.	.	MAF_INRAE=2.5
NC_035085.1	24524993	.	A	T	.	.	MAF_USDA=1.639
NC_035085.1	24525040	.	C	T	.	.	MAF_INRAE=48.734;MAF_USDA=48.235
NC_035085.1	24525446	.	A	C	.	.	MAF_USDA=2.459
NC_035085.1	24525539	.	T	A	.	.	MAF_USDA=5.738
NC_035085.1	24525552	.	G	T	.	.	MAF_INRAE=10.833;MAF_USDA=2.353
NC_035085.1	24525625	.	C	T	.	.	MAF_USDA=4.098
NC_035085.1	24525626	.	G	A	.	.	MAF_USDA=1.176
NC_035085.1	24525668	.	C	A	.	.	MAF_USDA=2.459
NC_035085.1	24525707	.	T	C	.	.	MAF_USDA=15.882
NC_035085.1	24525747	.	T	G	.	.	MAF_INRAE=49.367;MAF_USDA=46.471
NC_035085.1	24525836	.	G	A	.	.	MAF_USDA=6.471
NC_035085.1	24525844	.	A	C	.	.	MAF_USDA=2.083
NC_035085.1	24525897	.	T	G	.	.	MAF_USDA=1.765
NC_035085.1	24526098	.	G	A	.	.	MAF_INRAE=27.848;MAF_USDA=32.941
NC_035085.1	24526110	.	A	T	.	.	MAF_USDA=8.197
NC_035085.1	24526113	.	A	T	.	.	MAF_INRAE=47.5;MAF_USDA=44.262
NC_035085.1	24526151	.	T	G	.	.	MAF_INRAE=15.0;MAF_USDA=12.353
NC_035085.1	24526250	.	A	T	.	.	MAF_INRAE=49.367;MAF_USDA=28.235
NC_035085.1	24526276	.	T	C	.	.	MAF_USDA=16.471
NC_035085.1	24526299	.	C	A	.	.	MAF_USDA=5.294
NC_035085.1	24526393	.	A	G	.	.	MAF_USDA=5.738
NC_035085.1	24526473	.	A	T	.	.	MAF_INRAE=27.848;MAF_USDA=34.118
NC_035085.1	24526504	.	C	A	.	.	MAF_USDA=4.918
NC_035085.1	24526679	.	T	C	.	.	MAF_USDA=1.765
NC_035085.1	24526749	.	A	C	.	.	MAF_USDA=1.639
NC_035085.1	24526779	.	T	G	.	.	MAF_USDA=8.197
NC_035085.1	24526828	.	C	A	.	.	MAF_USDA=2.459
NC_035085.1	24526880	.	T	A	.	.	MAF_USDA=2.459
NC_035085.1	24527035	.	C	T	.	.	MAF_INRAE=48.734;MAF_USDA=28.235
NC_035085.1	24527099	.	G	A	.	.	MAF_USDA=7.059
NC_035085.1	24527109	.	G	A	.	.	MAF_INRAE=23.418;MAF_USDA=11.765
NC_035085.1	24527240	.	G	A	.	.	MAF_USDA=8.197
NC_035085.1	24527253	.	C	A	.	.	MAF_INRAE=10.833;MAF_USDA=3.529
NC_035085.1	24527260	.	T	A	.	.	MAF_USDA=10.588
NC_035085.1	24527263	.	C	A	.	.	MAF_INRAE=10.127;MAF_USDA=7.377
NC_035085.1	24527393	.	G	A	.	.	MAF_USDA=2.459
NC_035085.1	24527676	.	A	C	.	.	MAF_USDA=2.353
NC_035085.1	24527751	.	G	A	.	.	MAF_INRAE=48.734
NC_035085.1	24527779	.	G	A	.	.	MAF_INRAE=17.722;MAF_USDA=5.294
NC_035085.1	24527928	.	G	A	.	.	MAF_INRAE=48.734;MAF_USDA=47.647
NC_035085.1	24528025	.	C	A	.	.	MAF_USDA=2.459
NC_035085.1	24528120	.	G	A	.	.	MAF_USDA=1.639
NC_035085.1	24528217	.	A	C	.	.	MAF_USDA=1.639
NC_035085.1	24528232	.	G	A	.	.	MAF_INRAE=17.722;MAF_USDA=5.294
NC_035085.1	24528408	.	G	T	.	.	MAF_USDA=1.639
NC_035085.1	24528469	.	A	G	.	.	MAF_USDA=24.706
NC_035085.1	24528525	.	C	A	.	.	MAF_INRAE=48.734;MAF_USDA=48.235
NC_035085.1	24528595	.	A	T	.	.	MAF_INRAE=48.101;MAF_USDA=44.118
NC_035085.1	24528634	.	A	C	.	.	MAF_INRAE=48.734;MAF_USDA=28.824
NC_035085.1	24528644	.	T	G	.	.	MAF_USDA=4.098
NC_035085.1	24528684	.	A	T	.	.	MAF_INRAE=25.0;MAF_USDA=39.583
NC_035085.1	24528732	.	T	C	.	.	MAF_INRAE=21.519;MAF_USDA=14.754
NC_035085.1	24528780	.	T	A	.	.	MAF_INRAE=23.418;MAF_USDA=11.765
NC_035085.1	24528888	.	A	G	.	.	MAF_USDA=4.167
NC_035085.1	24529079	.	C	T	.	.	MAF_INRAE=23.418;MAF_USDA=10.0
NC_035085.1	24529081	.	G	A	.	.	MAF_INRAE=26.582;MAF_USDA=15.294
NC_035085.1	24529206	.	A	C	.	.	MAF_INRAE=49.367;MAF_USDA=45.882
NC_035085.1	24529332	.	C	A	.	.	MAF_USDA=1.639
NC_035085.1	24529378	.	A	G	.	.	MAF_USDA=7.059
NC_035085.1	24529451	.	G	A	.	.	MAF_USDA=4.918
NC_035085.1	24529478	.	G	T	.	.	MAF_USDA=5.882
NC_035085.1	24529558	.	T	C	.	.	MAF_INRAE=21.519;MAF_USDA=11.475
NC_035085.1	24529571	.	C	T	.	.	MAF_INRAE=48.101;MAF_USDA=48.235
NC_035085.1	24529586	.	A	T	.	.	MAF_USDA=1.639
NC_035085.1	24529879	.	C	A	.	.	MAF_INRAE=5.833;MAF_USDA=4.118
NC_035085.1	24529893	.	T	C	.	.	MAF_USDA=1.765
NC_035085.1	24530127	.	T	G	.	.	MAF_USDA=25.294
NC_035085.1	24530163	.	A	C	.	.	MAF_USDA=6.548
NC_035085.1	24530401	.	G	A	.	.	MAF_USDA=1.639
NC_035085.1	24530636	.	C	T	.	.	MAF_USDA=4.098
NC_035085.1	24530645	.	C	A	.	.	MAF_INRAE=22.785;MAF_USDA=7.059
NC_035085.1	24531191	.	A	G	.	.	MAF_USDA=1.639
NC_035085.1	24531294	.	C	A	.	.	MAF_USDA=1.176
NC_035085.1	24531295	.	C	T	.	.	MAF_USDA=3.279
NC_035085.1	24531634	.	T	A	.	.	MAF_USDA=2.083
NC_035085.1	24531637	.	T	G	.	.	MAF_INRAE=20.886;MAF_USDA=25.294
NC_035085.1	24531806	.	G	A	.	.	MAF_INRAE=26.582;MAF_USDA=15.294
NC_035085.1	24532272	.	A	T	.	.	MAF_INRAE=48.734;MAF_USDA=47.059
NC_035085.1	24532299	.	A	C	.	.	MAF_USDA=1.765
NC_035085.1	24532403	.	G	C	.	.	MAF_USDA=1.639
NC_035085.1	24532482	.	G	T	.	.	MAF_USDA=14.583
NC_035085.1	24532598	.	T	G	.	.	MAF_USDA=4.167
NC_035085.1	24532604	.	C	A	.	.	MAF_USDA=6.471
NC_035085.1	24532668	.	A	T	.	.	MAF_INRAE=27.848;MAF_USDA=33.333
NC_035085.1	24532699	.	A	C	.	.	MAF_USDA=2.083
NC_035085.1	24532703	.	G	A	.	.	MAF_USDA=2.459
NC_035085.1	24532805	.	C	T	.	.	MAF_INRAE=27.215;MAF_USDA=32.941
NC_035085.1	24532813	.	C	G	.	.	MAF_USDA=1.176
NC_035085.1	24532818	.	T	G	.	.	MAF_INRAE=27.215;MAF_USDA=14.706
NC_035085.1	24532956	.	A	T	.	.	MAF_USDA=2.083
NC_035085.1	24533078	.	T	C	.	.	MAF_USDA=2.459
NC_035085.1	24533152	.	T	C	.	.	MAF_INRAE=27.848;MAF_USDA=33.529
NC_035085.1	24533219	.	T	C	.	.	MAF_INRAE=17.722;MAF_USDA=5.294
NC_035085.1	24533232	.	G	A	.	.	MAF_USDA=1.639
NC_035085.1	24533328	.	A	G	.	.	MAF_USDA=4.348
NC_035085.1	24533434	.	C	A	.	.	MAF_INRAE=27.848;MAF_USDA=29.518
NC_035085.1	24533599	.	C	T	.	.	MAF_USDA=1.205
NC_035085.1	24533926	.	A	C	.	.	MAF_USDA=26.506
NC_035085.1	24533998	.	T	A	.	.	MAF_USDA=2.5
NC_035085.1	24534028	.	T	G	.	.	MAF_INRAE=48.734;MAF_USDA=43.902
NC_035085.1	24534229	.	G	C	.	.	MAF_INRAE=48.101;MAF_USDA=43.293
NC_035085.1	24534367	.	C	A	.	.	MAF_USDA=6.471
NC_035085.1	24534486	.	G	A	.	.	MAF_INRAE=2.5
NC_035085.1	24534794	.	G	T	.	.	MAF_INRAE=17.722;MAF_USDA=5.294
NC_035085.1	24534845	.	T	A	.	.	MAF_USDA=2.083
NC_035085.1	24534890	.	T	A	.	.	MAF_INRAE=22.785;MAF_USDA=7.647
NC_035085.1	24535090	.	T	A	.	.	MAF_USDA=1.176
NC_035085.1	24535206	.	A	G	.	.	MAF_INRAE=14.167;MAF_USDA=12.353
NC_035085.1	24535456	.	A	T	.	.	MAF_USDA=1.639
NC_035085.1	24535862	.	A	C	.	.	MAF_USDA=2.459
NC_035085.1	24535919	.	G	T	.	.	MAF_INRAE=49.367;MAF_USDA=47.647
NC_035085.1	24535980	.	A	G	.	.	MAF_INRAE=22.785;MAF_USDA=6.471
NC_035085.1	24536014	.	T	G	.	.	MAF_USDA=2.083
NC_035085.1	24536082	.	G	A	.	.	MAF_USDA=1.639
NC_035085.1	24536089	.	C	T	.	.	MAF_USDA=2.353
NC_035085.1	24536212	.	T	G	.	.	MAF_USDA=2.459
NC_035085.1	24536309	.	G	C	.	.	MAF_INRAE=10.127;MAF_USDA=9.836
NC_035085.1	24536339	.	C	T	.	.	MAF_INRAE=15.0;MAF_USDA=12.353
NC_035085.1	24536405	.	G	A	.	.	MAF_INRAE=15.789
NC_035085.1	24536459	.	G	T	.	.	MAF_INRAE=27.215;MAF_USDA=15.294
NC_035085.1	24536500	.	A	C	.	.	MAF_USDA=2.459
NC_035085.1	24536620	.	T	A	.	.	MAF_USDA=2.459
NC_035085.1	24537175	.	C	T	.	.	MAF_INRAE=49.367;MAF_USDA=47.059
NC_035085.1	24537176	.	G	T	.	.	MAF_USDA=1.639
NC_035085.1	24537276	.	C	T	.	.	MAF_USDA=18.235
NC_035085.1	24537371	.	G	T	.	.	MAF_INRAE=23.418;MAF_USDA=7.647
NC_035085.1	24537456	.	G	T	.	.	MAF_INRAE=22.5;MAF_USDA=16.667
NC_035085.1	24537527	.	C	T	.	.	MAF_INRAE=27.848;MAF_USDA=29.412
NC_035085.1	24537546	.	A	T	.	.	MAF_USDA=5.738
NC_035085.1	24537626	.	T	C	.	.	MAF_INRAE=9.494
NC_035085.1	24537686	.	G	T	.	.	MAF_USDA=2.459
NC_035085.1	24537830	.	C	A	.	.	MAF_USDA=1.639
NC_035085.1	24538000	.	A	G	.	.	MAF_INRAE=23.418;MAF_USDA=11.176
NC_035085.1	24538055	.	C	A	.	.	MAF_USDA=10.588
NC_035085.1	24538097	.	G	A	.	.	MAF_INRAE=48.734;MAF_USDA=29.412
NC_035085.1	24538126	.	A	G	.	.	MAF_USDA=1.639
NC_035085.1	24538152	.	C	A	.	.	MAF_INRAE=49.367;MAF_USDA=43.529
NC_035085.1	24538191	.	G	T	.	.	MAF_USDA=1.639
NC_035085.1	24538315	.	C	T	.	.	MAF_USDA=2.459
NC_035085.1	24538585	.	C	A	.	.	MAF_USDA=1.667
NC_035085.1	24538632	.	C	T	.	.	MAF_INRAE=48.101;MAF_USDA=44.048
NC_035085.1	24538679	.	A	G	.	.	MAF_INRAE=13.291;MAF_USDA=8.333
NC_035085.1	24538848	.	C	A	.	.	MAF_USDA=4.918
NC_035085.1	24539320	.	A	C	.	.	MAF_USDA=3.279
NC_035085.1	24539334	.	G	T	.	.	MAF_USDA=3.279
NC_035085.1	24539388	.	C	A	.	.	MAF_USDA=6.557
NC_035085.1	24539391	.	C	A	.	.	MAF_INRAE=47.468;MAF_USDA=24.706
NC_035085.1	24539588	.	C	T	.	.	MAF_INRAE=27.215;MAF_USDA=14.706
NC_035085.1	24539668	.	T	C	.	.	MAF_USDA=4.098
NC_035085.1	24539731	.	G	C	.	.	MAF_INRAE=20.253
NC_035085.1	24539885	.	T	C	.	.	MAF_USDA=6.471
NC_035085.1	24539952	.	A	G	.	.	MAF_USDA=4.918
NC_035085.1	24540275	.	G	A	.	.	MAF_USDA=7.059
NC_035085.1	24540332	.	T	G	.	.	MAF_USDA=5.294
NC_035085.1	24540443	.	C	T	.	.	MAF_INRAE=22.785;MAF_USDA=6.471
NC_035085.1	24540567	.	C	A	.	.	MAF_USDA=3.279
NC_035085.1	24540792	.	A	T	.	.	MAF_USDA=2.459
NC_035085.1	24540960	.	C	A	.	.	MAF_USDA=2.459
NC_035085.1	24541039	.	G	A	.	.	MAF_INRAE=49.367;MAF_USDA=47.647
NC_035085.1	24541080	.	G	T	.	.	MAF_INRAE=23.418;MAF_USDA=11.765
NC_035085.1	24541092	.	T	G	.	.	MAF_USDA=18.824
NC_035085.1	24541106	.	C	T	.	.	MAF_USDA=2.459
NC_035085.1	24541137	.	C	T	.	.	MAF_USDA=2.459
NC_035085.1	24541189	.	C	A	.	.	MAF_USDA=4.918
NC_035085.1	24541201	.	C	G	.	.	MAF_USDA=10.0
NC_035085.1	24541389	.	C	A	.	.	MAF_USDA=19.412
NC_035085.1	24541394	.	A	T	.	.	MAF_INRAE=48.734;MAF_USDA=42.941
NC_035085.1	24541440	.	A	G	.	.	MAF_INRAE=17.722;MAF_USDA=5.294
NC_035085.1	24541514	.	A	T	.	.	MAF_USDA=14.583
NC_035085.1	24541523	.	G	C	.	.	MAF_USDA=4.918
NC_035085.1	24541674	.	T	G	.	.	MAF_INRAE=26.582;MAF_USDA=14.118
NC_035085.1	24541810	.	C	A	.	.	MAF_INRAE=18.987;MAF_USDA=3.279
NC_035085.1	24541851	.	C	A	.	.	MAF_INRAE=16.667
NC_035085.1	24541989	.	C	G	.	.	MAF_INRAE=48.734;MAF_USDA=47.647
NC_035085.1	24542027	.	G	T	.	.	MAF_INRAE=10.833;MAF_USDA=3.529
NC_035085.1	24542234	.	T	A	.	.	MAF_USDA=2.459
NC_035085.1	24542396	.	G	C	.	.	MAF_INRAE=48.734;MAF_USDA=46.471
NC_035085.1	24542524	.	G	A	.	.	MAF_INRAE=17.722;MAF_USDA=4.706
NC_035085.1	24542721	.	A	G	.	.	MAF_INRAE=15.789
NC_035085.1	24542778	.	G	T	.	.	MAF_INRAE=27.215;MAF_USDA=15.294
NC_035085.1	24542835	.	T	C	.	.	MAF_USDA=2.459
NC_035085.1	24542929	.	G	A	.	.	MAF_USDA=1.765
NC_035085.1	24543013	.	C	A	.	.	MAF_INRAE=10.127;MAF_USDA=25.294
NC_035085.1	24543085	.	G	A	.	.	MAF_INRAE=26.582;MAF_USDA=31.765
NC_035085.1	24543233	.	A	T	.	.	MAF_USDA=22.917
NC_035085.1	24543281	.	A	T	.	.	MAF_USDA=29.167
NC_035085.1	24543503	.	G	A	.	.	MAF_INRAE=23.418;MAF_USDA=11.176
NC_035085.1	24543575	.	G	A	.	.	MAF_USDA=2.083
NC_035085.1	24543710	.	G	A	.	.	MAF_USDA=12.353
NC_035085.1	24543736	.	A	C	.	.	MAF_INRAE=49.367;MAF_USDA=45.294
NC_035085.1	24543752	.	G	A	.	.	MAF_INRAE=22.785;MAF_USDA=7.059
NC_035085.1	24543847	.	T	A	.	.	MAF_INRAE=49.367;MAF_USDA=41.176
NC_035085.1	24543969	.	T	G	.	.	MAF_INRAE=2.5
NC_035085.1	24543986	.	C	A	.	.	MAF_USDA=1.639
NC_035085.1	24543998	.	G	A	.	.	MAF_USDA=7.377
NC_035085.1	24544119	.	G	C	.	.	MAF_USDA=8.824
NC_035085.1	24544252	.	T	C	.	.	MAF_USDA=2.459
NC_035085.1	24544273	.	C	A	.	.	MAF_USDA=2.459
NC_035085.1	24544297	.	T	A	.	.	MAF_USDA=2.459
NC_035085.1	24544356	.	C	A	.	.	MAF_USDA=1.639
NC_035085.1	24544398	.	C	A	.	.	MAF_INRAE=10.127;MAF_USDA=6.557
NC_035085.1	24544455	.	T	A	.	.	MAF_USDA=2.459
NC_035085.1	24544462	.	A	G	.	.	MAF_USDA=7.377
NC_035085.1	24544478	.	T	C	.	.	MAF_USDA=12.295
NC_035085.1	24544481	.	G	A	.	.	MAF_USDA=2.459
NC_035085.1	24544486	.	C	A	.	.	MAF_INRAE=20.253;MAF_USDA=13.115
NC_035085.1	24544497	.	A	G	.	.	MAF_USDA=4.167
NC_035085.1	24544514	.	T	C	.	.	MAF_USDA=18.75
NC_035085.1	24544590	.	T	C	.	.	MAF_USDA=10.656
NC_035085.1	24544625	.	C	T	.	.	MAF_USDA=10.0
NC_035085.1	24544904	.	C	G	.	.	MAF_USDA=7.377
NC_035085.1	24545092	.	G	C	.	.	MAF_USDA=4.918
NC_035085.1	24545224	.	T	G	.	.	MAF_USDA=11.765
NC_035085.1	24545287	.	C	A	.	.	MAF_USDA=6.471
NC_035085.1	24545439	.	A	T	.	.	MAF_USDA=5.294
NC_035085.1	24545562	.	A	T	.	.	MAF_USDA=3.279
NC_035085.1	24545571	.	G	A	.	.	MAF_USDA=11.765
NC_035085.1	24545645	.	C	A	.	.	MAF_USDA=2.459
NC_035085.1	24545732	.	T	C	.	.	MAF_INRAE=8.228;MAF_USDA=4.118
NC_035085.1	24545766	.	A	C	.	.	MAF_INRAE=48.734;MAF_USDA=47.647
NC_035085.1	24545794	.	G	A	.	.	MAF_USDA=2.459
NC_035085.1	24546023	.	G	T	.	.	MAF_USDA=2.459
NC_035085.1	24546077	.	C	A	.	.	MAF_INRAE=11.667;MAF_USDA=2.941
NC_035085.1	24546226	.	C	T	.	.	MAF_USDA=4.918
NC_035085.1	24546229	.	C	T	.	.	MAF_INRAE=22.785;MAF_USDA=6.471
NC_035085.1	24546292	.	C	G	.	.	MAF_INRAE=48.101;MAF_USDA=28.824
NC_035085.1	24546517	.	G	A	.	.	MAF_USDA=4.918
NC_035085.1	24546538	.	G	T	.	.	MAF_INRAE=17.722;MAF_USDA=5.294
NC_035085.1	24546727	.	C	A	.	.	MAF_USDA=2.459
NC_035085.1	24546748	.	C	A	.	.	MAF_INRAE=22.785;MAF_USDA=5.294
NC_035085.1	24546755	.	T	G	.	.	MAF_USDA=6.471
NC_035085.1	24546787	.	T	G	.	.	MAF_INRAE=23.418;MAF_USDA=11.176
NC_035085.1	24546856	.	A	G	.	.	MAF_USDA=22.941
NC_035085.1	24546963	.	C	A	.	.	MAF_USDA=1.639
NC_035085.1	24547007	.	T	G	.	.	MAF_USDA=24.118
NC_035085.1	24547063	.	C	T	.	.	MAF_USDA=2.459
NC_035085.1	24547157	.	G	T	.	.	MAF_USDA=10.0
NC_035085.1	24547358	.	G	A	.	.	MAF_USDA=2.459
NC_035085.1	24547404	.	C	A	.	.	MAF_INRAE=23.418;MAF_USDA=7.647
NC_035085.1	24547487	.	A	C	.	.	MAF_USDA=6.25
NC_035085.1	24547492	.	A	C	.	.	MAF_INRAE=23.418;MAF_USDA=10.588
NC_035085.1	24547558	.	C	A	.	.	MAF_USDA=1.639
NC_035085.1	24547563	.	A	G	.	.	MAF_INRAE=48.734;MAF_USDA=45.882
NC_035085.1	24547779	.	G	C	.	.	MAF_INRAE=27.848;MAF_USDA=31.176
NC_035085.1	24547804	.	T	C	.	.	MAF_INRAE=27.848;MAF_USDA=31.176
NC_035085.1	24547817	.	C	T	.	.	MAF_INRAE=17.722;MAF_USDA=5.294
NC_035085.1	24547839	.	A	T	.	.	MAF_INRAE=23.418;MAF_USDA=11.176
NC_035085.1	24547855	.	G	T	.	.	MAF_USDA=2.459
NC_035085.1	24547856	.	C	A	.	.	MAF_USDA=6.471
NC_035085.1	24547938	.	C	A	.	.	MAF_INRAE=18.987;MAF_USDA=9.016
NC_035085.1	24548083	.	C	T	.	.	MAF_USDA=2.459
NC_035085.1	24548175	.	G	A	.	.	MAF_USDA=1.639
NC_035085.1	24548284	.	A	C	.	.	MAF_USDA=1.639
NC_035085.1	24548402	.	T	G	.	.	MAF_USDA=4.918
NC_035085.1	24548528	.	T	A	.	.	MAF_USDA=2.459
NC_035085.1	24548598	.	A	T	.	.	MAF_USDA=1.639
NC_035085.1	24548616	.	C	A	.	.	MAF_USDA=2.083
NC_035085.1	24548636	.	C	A	.	.	MAF_INRAE=13.291;MAF_USDA=8.333
NC_035085.1	24548742	.	G	T	.	.	MAF_USDA=2.459
NC_035085.1	24548811	.	C	T	.	.	MAF_USDA=6.557
NC_035085.1	24548817	.	A	G	.	.	MAF_USDA=1.639
NC_035085.1	24548862	.	C	A	.	.	MAF_INRAE=14.557;MAF_USDA=2.941
NC_035085.1	24548964	.	G	C	.	.	MAF_USDA=2.459
NC_035085.1	24549024	.	C	G	.	.	MAF_INRAE=22.152;MAF_USDA=10.588
NC_035085.1	24549029	.	C	A	.	.	MAF_USDA=1.639
NC_035085.1	24549079	.	A	C	.	.	MAF_USDA=4.706
NC_035085.1	24549258	.	C	T	.	.	MAF_INRAE=20.886;MAF_USDA=13.934
NC_035085.1	24549401	.	G	A	.	.	MAF_USDA=1.639
NC_035085.1	24549630	.	T	C	.	.	MAF_USDA=4.098
NC_035085.1	24549704	.	G	A	.	.	MAF_USDA=4.918
NC_035085.1	24549784	.	C	T	.	.	MAF_USDA=1.639
NC_035085.1	24549859	.	A	G	.	.	MAF_USDA=1.639
NC_035085.1	24549891	.	G	T	.	.	MAF_USDA=2.083
NC_035085.1	24550104	.	T	C	.	.	MAF_USDA=2.459
NC_035085.1	24550153	.	C	A	.	.	MAF_USDA=7.377
NC_035085.1	24550182	.	T	A	.	.	MAF_USDA=5.738
NC_035085.1	24550195	.	C	T	.	.	MAF_USDA=6.471
NC_035085.1	24550236	.	G	A	.	.	MAF_INRAE=10.0;MAF_USDA=3.529
NC_035085.1	24550256	.	A	T	.	.	MAF_USDA=6.557
NC_035085.1	24550500	.	C	A	.	.	MAF_USDA=4.918
NC_035085.1	24550585	.	T	C	.	.	MAF_USDA=1.639
NC_035085.1	24550586	.	C	A	.	.	MAF_INRAE=15.833;MAF_USDA=12.353
NC_035085.1	24550638	.	T	G	.	.	MAF_INRAE=13.924;MAF_USDA=8.333
NC_035085.1	24550640	.	T	A	.	.	MAF_USDA=5.738
NC_035085.1	24550728	.	G	T	.	.	MAF_USDA=43.75
NC_035085.1	24550729	.	A	C	.	.	MAF_USDA=16.667
NC_035085.1	24550840	.	G	A	.	.	MAF_INRAE=48.734;MAF_USDA=28.824
NC_035085.1	24550846	.	C	A	.	.	MAF_USDA=19.412
NC_035085.1	24550864	.	T	A	.	.	MAF_INRAE=48.734
NC_035085.1	24550873	.	C	A	.	.	MAF_USDA=2.459
NC_035085.1	24550895	.	G	A	.	.	MAF_USDA=2.459
NC_035085.1	24551038	.	G	T	.	.	MAF_USDA=5.738
NC_035085.1	24551191	.	T	C	.	.	MAF_USDA=11.176
NC_035085.1	24551319	.	G	A	.	.	MAF_USDA=2.459
NC_035085.1	24551332	.	T	A	.	.	MAF_INRAE=36.842
NC_035085.1	24551446	.	T	C	.	.	MAF_USDA=22.353
NC_035085.1	24551534	.	G	A	.	.	MAF_USDA=4.167
NC_035085.1	24551565	.	T	G	.	.	MAF_USDA=6.471
NC_035085.1	24551665	.	A	C	.	.	MAF_USDA=2.459
NC_035085.1	24551694	.	G	A	.	.	MAF_USDA=1.639
NC_035085.1	24551695	.	T	A	.	.	MAF_USDA=1.639
NC_035085.1	24551723	.	C	T	.	.	MAF_INRAE=1.667;MAF_USDA=1.639
NC_035085.1	24551770	.	A	C	.	.	MAF_USDA=22.353
NC_035085.1	24551891	.	T	A	.	.	MAF_INRAE=25.833;MAF_USDA=11.765
NC_035085.1	24551980	.	A	C	.	.	MAF_INRAE=18.333;MAF_USDA=5.294
NC_035085.1	24552144	.	G	A	.	.	MAF_INRAE=45.0;MAF_USDA=44.706
NC_035085.1	24552145	.	C	T	.	.	MAF_USDA=4.918
NC_035085.1	24552314	.	G	C	.	.	MAF_USDA=2.459
NC_035085.1	24552404	.	A	T	.	.	MAF_USDA=7.5
NC_035085.1	24552426	.	C	A	.	.	MAF_USDA=2.5
NC_035085.1	24552466	.	C	T	.	.	MAF_USDA=1.639
NC_035085.1	24552551	.	G	A	.	.	MAF_USDA=2.459
NC_035085.1	24552644	.	G	T	.	.	MAF_INRAE=25.833;MAF_USDA=11.176
NC_035085.1	24552780	.	A	G	.	.	MAF_INRAE=16.667;MAF_USDA=11.905
NC_035085.1	24552785	.	G	T	.	.	MAF_USDA=2.5
NC_035085.1	24552825	.	C	A	.	.	MAF_USDA=2.5
NC_035085.1	24552888	.	C	A	.	.	MAF_USDA=10.588
NC_035085.1	24552920	.	G	A	.	.	MAF_USDA=2.459
NC_035085.1	24552972	.	A	T	.	.	MAF_USDA=4.167
NC_035085.1	24553056	.	G	A	.	.	MAF_USDA=2.459
NC_035085.1	24553159	.	G	A	.	.	MAF_INRAE=25.0;MAF_USDA=6.471
NC_035085.1	24553346	.	G	A	.	.	MAF_USDA=1.639
NC_035085.1	24553377	.	G	A	.	.	MAF_USDA=2.459
NC_035085.1	24553556	.	C	A	.	.	MAF_USDA=6.557
NC_035085.1	24553611	.	A	G	.	.	MAF_USDA=1.639
NC_035085.1	24553622	.	A	T	.	.	MAF_INRAE=25.833;MAF_USDA=13.115
NC_035085.1	24553666	.	T	A	.	.	MAF_INRAE=45.833;MAF_USDA=46.471
NC_035085.1	24553686	.	C	G	.	.	MAF_USDA=2.083
NC_035085.1	24553744	.	G	C	.	.	MAF_USDA=1.639
NC_035085.1	24553766	.	T	C	.	.	MAF_USDA=1.639
NC_035085.1	24553857	.	T	A	.	.	MAF_INRAE=18.333
NC_035085.1	24553884	.	C	A	.	.	MAF_INRAE=12.5;MAF_USDA=2.5
NC_035085.1	24553989	.	C	T	.	.	MAF_INRAE=25.0;MAF_USDA=13.115
NC_035085.1	24554064	.	G	T	.	.	MAF_INRAE=15.0;MAF_USDA=12.941
NC_035085.1	24554235	.	C	A	.	.	MAF_USDA=2.459
NC_035085.1	24554451	.	C	A	.	.	MAF_INRAE=25.833;MAF_USDA=13.934
NC_035085.1	24554462	.	C	T	.	.	MAF_INRAE=18.333;MAF_USDA=5.294
NC_035085.1	24554463	.	G	A	.	.	MAF_USDA=5.738
NC_035085.1	24554484	.	A	C	.	.	MAF_USDA=4.167
NC_035085.1	24554512	.	A	G	.	.	MAF_USDA=4.167
NC_035085.1	24554545	.	T	C	.	.	MAF_USDA=10.588
NC_035085.1	24554567	.	T	C	.	.	MAF_INRAE=44.167;MAF_USDA=47.647
NC_035085.1	24554596	.	G	A	.	.	MAF_INRAE=25.833;MAF_USDA=11.765
NC_035085.1	24554611	.	G	A	.	.	MAF_INRAE=25.833;MAF_USDA=13.115
NC_035085.1	24554671	.	A	T	.	.	MAF_USDA=10.0
NC_035085.1	24554674	.	G	C	.	.	MAF_USDA=1.639
NC_035085.1	24554675	.	G	T	.	.	MAF_USDA=3.279
NC_035085.1	24554835	.	G	A	.	.	MAF_INRAE=19.167;MAF_USDA=32.353
NC_035085.1	24554849	.	T	A	.	.	MAF_USDA=2.083
NC_035085.1	24554924	.	A	G	.	.	MAF_USDA=2.459
NC_035085.1	24554960	.	C	T	.	.	MAF_USDA=4.918
NC_035085.1	24555294	.	T	A	.	.	MAF_USDA=6.471
NC_035085.1	24555412	.	C	A	.	.	MAF_USDA=2.459
NC_035085.1	24555474	.	A	C	.	.	MAF_USDA=2.459
NC_035085.1	24555480	.	T	A	.	.	MAF_INRAE=25.0;MAF_USDA=13.934
NC_035085.1	24555481	.	C	G	.	.	MAF_INRAE=25.0;MAF_USDA=13.934
NC_035085.1	24555531	.	G	C	.	.	MAF_USDA=14.583
NC_035085.1	24555558	.	A	G	.	.	MAF_INRAE=25.833;MAF_USDA=8.824
NC_035085.1	24555559	.	C	A	.	.	MAF_USDA=1.639
NC_035085.1	24555580	.	C	T	.	.	MAF_USDA=1.639
NC_035085.1	24555668	.	A	C	.	.	MAF_USDA=6.471
NC_035085.1	24555719	.	T	C	.	.	MAF_INRAE=12.5;MAF_USDA=8.333
NC_035085.1	24556008	.	T	G	.	.	MAF_USDA=22.941
NC_035085.1	24556159	.	C	T	.	.	MAF_USDA=2.459
NC_035085.1	24556175	.	A	T	.	.	MAF_USDA=1.639
NC_035085.1	24556280	.	A	G	.	.	MAF_USDA=7.738
NC_035085.1	24556285	.	C	T	.	.	MAF_INRAE=17.5;MAF_USDA=32.143
NC_035085.1	24556538	.	G	C	.	.	MAF_USDA=2.459
NC_035085.1	24556657	.	G	A	.	.	MAF_INRAE=12.5;MAF_USDA=2.941
NC_035085.1	24556658	.	C	T	.	.	MAF_INRAE=12.5;MAF_USDA=2.941
NC_035085.1	24556848	.	A	C	.	.	MAF_INRAE=25.0;MAF_USDA=6.471
NC_035085.1	24556913	.	C	T	.	.	MAF_INRAE=12.5;MAF_USDA=8.333
NC_035085.1	24556962	.	T	C	.	.	MAF_USDA=3.279
NC_035085.1	24557279	.	T	A	.	.	MAF_INRAE=18.333;MAF_USDA=5.294
NC_035085.1	24557408	.	T	G	.	.	MAF_USDA=19.412
NC_035085.1	24557642	.	A	G	.	.	MAF_INRAE=45.0;MAF_USDA=41.667
NC_035085.1	24557734	.	T	G	.	.	MAF_USDA=2.459
NC_035085.1	24557955	.	C	G	.	.	MAF_INRAE=8.333
NC_035085.1	24558040	.	A	T	.	.	MAF_INRAE=25.833;MAF_USDA=12.353
NC_035085.1	24558050	.	A	C	.	.	MAF_USDA=5.882
NC_035085.1	24558213	.	T	C	.	.	MAF_USDA=24.118
NC_035085.1	24558363	.	T	A	.	.	MAF_INRAE=18.333;MAF_USDA=4.706
NC_035085.1	24558475	.	C	A	.	.	MAF_USDA=4.918
NC_035085.1	24558607	.	G	T	.	.	MAF_USDA=2.459
NC_035085.1	24558696	.	C	A	.	.	MAF_USDA=11.765
NC_035085.1	24558730	.	A	T	.	.	MAF_INRAE=19.167;MAF_USDA=31.765
NC_035085.1	24558762	.	T	A	.	.	MAF_USDA=1.639
NC_035085.1	24558996	.	C	A	.	.	MAF_USDA=2.459
NC_035085.1	24559144	.	T	G	.	.	MAF_USDA=4.167
NC_035085.1	24559218	.	T	G	.	.	MAF_USDA=1.667
NC_035085.1	24559320	.	C	A	.	.	MAF_USDA=2.459
NC_035085.1	24559340	.	C	A	.	.	MAF_INRAE=45.0;MAF_USDA=43.529
NC_035085.1	24559516	.	A	G	.	.	MAF_USDA=1.639
NC_035085.1	24559975	.	G	A	.	.	MAF_INRAE=25.833;MAF_USDA=13.934
NC_035085.1	24560108	.	A	C	.	.	MAF_USDA=1.639
NC_035085.1	24560246	.	T	G	.	.	MAF_USDA=4.167
NC_035085.1	24560248	.	G	T	.	.	MAF_USDA=4.167
NC_035085.1	24560474	.	C	T	.	.	MAF_INRAE=16.667;MAF_USDA=12.353
NC_035085.1	24560532	.	A	C	.	.	MAF_INRAE=44.167;MAF_USDA=45.882
NC_035085.1	24560643	.	C	A	.	.	MAF_USDA=1.667
NC_035085.1	24560814	.	A	T	.	.	MAF_USDA=13.333
NC_035085.1	24560831	.	C	A	.	.	MAF_USDA=2.542
NC_035085.1	24560845	.	A	T	.	.	MAF_USDA=1.639
NC_035085.1	24560977	.	C	T	.	.	MAF_USDA=4.918
NC_035085.1	24561001	.	G	C	.	.	MAF_USDA=1.639
NC_035085.1	24561048	.	A	C	.	.	MAF_INRAE=27.5;MAF_USDA=4.098
NC_035085.1	24561108	.	G	A	.	.	MAF_INRAE=25.0;MAF_USDA=6.471
NC_035085.1	24561131	.	T	C	.	.	MAF_INRAE=12.5;MAF_USDA=2.941
NC_035085.1	24561330	.	A	G	.	.	MAF_USDA=4.918
NC_035085.1	24561535	.	C	T	.	.	MAF_INRAE=44.167;MAF_USDA=45.882
NC_035085.1	24561659	.	G	T	.	.	MAF_INRAE=25.833;MAF_USDA=13.115
NC_035085.1	24561665	.	G	A	.	.	MAF_USDA=2.459
NC_035085.1	24561692	.	C	T	.	.	MAF_USDA=6.557
NC_035085.1	24562200	.	G	T	.	.	MAF_USDA=1.639
NC_035085.1	24562215	.	T	G	.	.	MAF_USDA=26.471
NC_035085.1	24562395	.	T	C	.	.	MAF_USDA=4.167
NC_035085.1	24562535	.	C	T	.	.	MAF_USDA=4.918
NC_035085.1	24562694	.	A	T	.	.	MAF_USDA=4.167
NC_035085.1	24562719	.	G	A	.	.	MAF_INRAE=19.167;MAF_USDA=32.738
NC_035085.1	24562726	.	A	G	.	.	MAF_INRAE=12.5;MAF_USDA=3.571
NC_035085.1	24562847	.	C	A	.	.	MAF_INRAE=44.167;MAF_USDA=41.667
NC_035085.1	24562890	.	G	T	.	.	MAF_USDA=1.639
NC_035085.1	24562952	.	G	A	.	.	MAF_USDA=4.918
NC_035085.1	24563042	.	C	A	.	.	MAF_INRAE=22.5;MAF_USDA=10.656
NC_035085.1	24563108	.	A	T	.	.	MAF_USDA=16.667
NC_035085.1	24563109	.	C	T	.	.	MAF_USDA=16.667
NC_035085.1	24563111	.	G	A	.	.	MAF_USDA=16.667
NC_035085.1	24563113	.	C	G	.	.	MAF_USDA=16.667
NC_035085.1	24563266	.	C	A	.	.	MAF_USDA=1.639
NC_035085.1	24563525	.	G	A	.	.	MAF_INRAE=25.0;MAF_USDA=13.115
NC_035085.1	24563713	.	G	A	.	.	MAF_USDA=1.667
NC_035085.1	24563866	.	C	A	.	.	MAF_INRAE=25.0;MAF_USDA=6.548
NC_035085.1	24563924	.	A	G	.	.	MAF_INRAE=15.0;MAF_USDA=12.5
NC_035085.1	24563963	.	A	C	.	.	MAF_INRAE=25.0;MAF_USDA=11.31
NC_035085.1	24563970	.	A	T	.	.	MAF_INRAE=25.0;MAF_USDA=17.857
NC_035085.1	24563993	.	T	C	.	.	MAF_INRAE=44.167;MAF_USDA=48.214
NC_035085.1	24564086	.	G	A	.	.	MAF_USDA=5.0
NC_035085.1	24564265	.	G	A	.	.	MAF_USDA=2.5
NC_035085.1	24564313	.	T	A	.	.	MAF_INRAE=25.0;MAF_USDA=6.548
NC_035085.1	24564572	.	C	T	.	.	MAF_INRAE=12.5;MAF_USDA=3.333
NC_035085.1	24564793	.	A	G	.	.	MAF_INRAE=16.667;MAF_USDA=29.518
NC_035085.1	24564807	.	T	C	.	.	MAF_USDA=6.627
NC_035085.1	24565227	.	C	G	.	.	MAF_USDA=6.667
NC_035085.1	24565257	.	G	C	.	.	MAF_USDA=2.5
NC_035085.1	24565304	.	A	C	.	.	MAF_INRAE=10.833
NC_035085.1	24565497	.	A	T	.	.	MAF_USDA=1.667
NC_035085.1	24565669	.	A	G	.	.	MAF_USDA=5.294
NC_035085.1	24565913	.	G	T	.	.	MAF_USDA=5.0
NC_035085.1	24566225	.	C	G	.	.	MAF_USDA=1.667
NC_035085.1	24566251	.	C	A	.	.	MAF_USDA=4.167
NC_035085.1	24566952	.	C	T	.	.	MAF_USDA=15.06
NC_035085.1	24566975	.	C	T	.	.	MAF_USDA=1.667
NC_035085.1	24567006	.	G	A	.	.	MAF_USDA=1.667
NC_035085.1	24567130	.	G	T	.	.	MAF_USDA=2.5
NC_035085.1	24567141	.	C	T	.	.	MAF_USDA=3.333
NC_035085.1	24567316	.	C	A	.	.	MAF_INRAE=12.5;MAF_USDA=2.976
NC_035085.1	24567424	.	T	A	.	.	MAF_USDA=5.833
NC_035085.1	24567570	.	A	T	.	.	MAF_USDA=2.5
NC_035085.1	24567671	.	T	G	.	.	MAF_INRAE=45.0;MAF_USDA=49.412
NC_035085.1	24567704	.	A	T	.	.	MAF_USDA=3.279
NC_035085.1	24568075	.	C	T	.	.	MAF_INRAE=12.5;MAF_USDA=3.529
NC_035085.1	24568136	.	A	T	.	.	MAF_INRAE=45.0;MAF_USDA=48.824
NC_035085.1	24568234	.	A	C	.	.	MAF_INRAE=45.0;MAF_USDA=27.976
NC_035085.1	24568324	.	G	T	.	.	MAF_USDA=2.5
NC_035085.1	24568332	.	G	C	.	.	MAF_USDA=5.0
NC_035085.1	24568458	.	A	G	.	.	MAF_USDA=50.0
NC_035085.1	24568509	.	C	A	.	.	MAF_USDA=11.25
NC_035085.1	24568563	.	G	A	.	.	MAF_USDA=2.586
NC_035085.1	24568606	.	T	C	.	.	MAF_USDA=6.897
NC_035085.1	24568821	.	G	T	.	.	MAF_USDA=10.714
NC_035085.1	24568921	.	A	T	.	.	MAF_USDA=7.143
NC_035085.1	24568967	.	G	A	.	.	MAF_USDA=1.667
NC_035085.1	24569048	.	G	T	.	.	MAF_USDA=1.667
NC_035085.1	24569055	.	C	T	.	.	MAF_INRAE=19.167;MAF_USDA=32.738
NC_035085.1	24569078	.	C	T	.	.	MAF_USDA=5.833
NC_035085.1	24569126	.	G	A	.	.	MAF_INRAE=45.0;MAF_USDA=45.833
NC_035085.1	24569185	.	G	T	.	.	MAF_USDA=1.667
NC_035085.1	24569246	.	G	A	.	.	MAF_USDA=1.639
NC_035085.1	24569264	.	A	C	.	.	MAF_INRAE=12.5;MAF_USDA=2.941
NC_035085.1	24569282	.	A	T	.	.	MAF_INRAE=12.5;MAF_USDA=2.941
NC_035085.1	24569302	.	C	T	.	.	MAF_USDA=5.738
NC_035085.1	24569473	.	T	C	.	.	MAF_INRAE=2.5
NC_035085.1	24569480	.	G	T	.	.	MAF_INRAE=15.833
NC_035085.1	24569513	.	C	T	.	.	MAF_INRAE=2.5
NC_035085.1	24569534	.	G	A	.	.	MAF_INRAE=2.5
NC_035085.1	24569554	.	G	A	.	.	MAF_INRAE=15.833
NC_035085.1	24569618	.	C	A	.	.	MAF_USDA=25.0
NC_035085.1	24569725	.	T	G	.	.	MAF_USDA=2.459
NC_035085.1	24569765	.	C	T	.	.	MAF_INRAE=7.5
NC_035085.1	24569766	.	C	A	.	.	MAF_INRAE=7.5
NC_035085.1	24569783	.	G	A	.	.	MAF_USDA=1.639
NC_035085.1	24569785	.	A	G	.	.	MAF_USDA=1.639
NC_035085.1	24569803	.	G	C	.	.	MAF_USDA=1.639
NC_035085.1	24569817	.	G	T	.	.	MAF_USDA=1.639
NC_035085.1	24569923	.	T	A	.	.	MAF_USDA=47.917
NC_035085.1	24569924	.	C	T	.	.	MAF_USDA=45.833
NC_035085.1	24570108	.	G	A	.	.	MAF_INRAE=17.5
NC_035085.1	24570184	.	C	G	.	.	MAF_INRAE=40.833
NC_035085.1	24570237	.	C	T	.	.	MAF_INRAE=3.333
NC_035085.1	24570261	.	G	A	.	.	MAF_INRAE=18.333
NC_035085.1	24570319	.	C	T	.	.	MAF_INRAE=1.667
NC_035085.1	24570568	.	A	T	.	.	MAF_INRAE=8.333
NC_035085.1	24571174	.	G	C	.	.	MAF_INRAE=3.333
NC_035085.1	24571178	.	A	T	.	.	MAF_INRAE=4.167
NC_035085.1	24571391	.	A	C	.	.	MAF_USDA=31.25
NC_035085.1	24571498	.	G	A	.	.	MAF_INRAE=5.0
NC_035085.1	24571505	.	C	T	.	.	MAF_INRAE=13.333
NC_035085.1	24571508	.	A	G	.	.	MAF_INRAE=5.833
NC_035085.1	24571553	.	C	A	.	.	MAF_INRAE=10.0
NC_035085.1	24571605	.	T	A	.	.	MAF_INRAE=8.333
NC_035085.1	24571636	.	G	A	.	.	MAF_INRAE=4.167
NC_035085.1	24571789	.	T	G	.	.	MAF_INRAE=5.833
NC_035085.1	24571807	.	C	T	.	.	MAF_INRAE=9.167
NC_035085.1	24571814	.	A	T	.	.	MAF_INRAE=23.333
NC_035085.1	24571825	.	A	G	.	.	MAF_INRAE=25.833;MAF_USDA=14.583
NC_035085.1	24571858	.	A	G	.	.	MAF_INRAE=6.667
NC_035085.1	24571894	.	C	G	.	.	MAF_INRAE=3.333
NC_035085.1	24571964	.	C	A	.	.	MAF_USDA=8.333
NC_035085.1	24572101	.	A	G	.	.	MAF_INRAE=3.333
NC_035085.1	24572108	.	G	T	.	.	MAF_INRAE=12.5
NC_035085.1	24572114	.	G	C	.	.	MAF_USDA=4.118
NC_035085.1	24572139	.	C	T	.	.	MAF_USDA=1.639
NC_035085.1	24572140	.	G	T	.	.	MAF_INRAE=21.667
NC_035085.1	24572141	.	G	A	.	.	MAF_USDA=2.459
NC_035085.1	24572158	.	G	A	.	.	MAF_USDA=3.279
NC_035085.1	24572191	.	C	T	.	.	MAF_INRAE=42.5
NC_035085.1	24572257	.	C	T	.	.	MAF_INRAE=6.667
NC_035085.1	24572275	.	C	T	.	.	MAF_INRAE=15.833;MAF_USDA=10.417
NC_035085.1	24572278	.	A	G	.	.	MAF_USDA=12.5
NC_035085.1	24572288	.	G	T	.	.	MAF_INRAE=7.5
NC_035085.1	24572351	.	G	A	.	.	MAF_INRAE=14.167;MAF_USDA=29.167
NC_035085.1	24572352	.	G	T	.	.	MAF_INRAE=28.333
NC_035085.1	24572359	.	G	A	.	.	MAF_INRAE=1.667
NC_035085.1	24572395	.	T	C	.	.	MAF_USDA=1.667
NC_035085.1	24572403	.	A	G	.	.	MAF_INRAE=45.0
NC_035085.1	24572408	.	G	C	.	.	MAF_USDA=2.459
NC_035085.1	24572413	.	G	A	.	.	MAF_INRAE=45.0
NC_035085.1	24572421	.	C	T	.	.	MAF_INRAE=48.333
NC_035085.1	24572427	.	T	A	.	.	MAF_INRAE=4.167
NC_035085.1	24572488	.	T	A	.	.	MAF_INRAE=17.5
NC_035085.1	24572621	.	A	G	.	.	MAF_INRAE=2.632
NC_035085.1	24572692	.	G	A	.	.	MAF_INRAE=31.667
NC_035085.1	24573109	.	G	A	.	.	MAF_USDA=29.167
NC_035085.1	24573130	.	C	G	.	.	MAF_USDA=10.417
NC_035085.1	24573167	.	T	A	.	.	MAF_USDA=37.5
NC_035085.1	24573202	.	G	A	.	.	MAF_USDA=20.833
NC_035085.1	24573220	.	G	T	.	.	MAF_USDA=2.459
NC_035085.1	24573291	.	C	G	.	.	MAF_INRAE=5.063
NC_035085.1	24573298	.	G	T	.	.	MAF_INRAE=29.167
NC_035085.1	24573302	.	G	A	.	.	MAF_INRAE=2.5
NC_035085.1	24573345	.	A	G	.	.	MAF_INRAE=4.167
NC_035085.1	24573362	.	A	G	.	.	MAF_INRAE=45.0
NC_035085.1	24573372	.	A	T	.	.	MAF_INRAE=45.833
NC_035085.1	24573381	.	C	T	.	.	MAF_INRAE=5.0
NC_035085.1	24573391	.	A	G	.	.	MAF_INRAE=44.167
NC_035085.1	24573408	.	C	T	.	.	MAF_USDA=1.639
NC_035085.1	24573758	.	G	A	.	.	MAF_INRAE=4.167
NC_035085.1	24573788	.	G	A	.	.	MAF_USDA=1.639
NC_035085.1	24573854	.	T	A	.	.	MAF_USDA=1.639
NC_035085.1	24573940	.	G	A	.	.	MAF_USDA=4.918
NC_035085.1	24573942	.	G	A	.	.	MAF_USDA=1.639
NC_035085.1	24573985	.	C	A	.	.	MAF_USDA=2.459
NC_035085.1	24574014	.	A	C	.	.	MAF_USDA=4.918
NC_035085.1	24574094	.	A	T	.	.	MAF_USDA=2.459
NC_035085.1	24574203	.	A	C	.	.	MAF_INRAE=19.167;MAF_USDA=31.765
NC_035085.1	24574231	.	G	T	.	.	MAF_INRAE=18.333;MAF_USDA=31.176
NC_035085.1	24574294	.	T	C	.	.	MAF_USDA=4.918
NC_035085.1	24574379	.	C	T	.	.	MAF_USDA=2.459
NC_035085.1	24574418	.	G	C	.	.	MAF_INRAE=45.0
NC_035085.1	24574700	.	G	T	.	.	MAF_INRAE=16.667;MAF_USDA=5.294
NC_035085.1	24574828	.	C	T	.	.	MAF_INRAE=25.833;MAF_USDA=13.333
NC_035085.1	24574932	.	G	A	.	.	MAF_INRAE=18.333;MAF_USDA=31.765
NC_035085.1	24574945	.	T	C	.	.	MAF_USDA=2.083
NC_035085.1	24574981	.	G	T	.	.	MAF_INRAE=26.667;MAF_USDA=13.934
NC_035085.1	24575140	.	A	C	.	.	MAF_USDA=1.639
NC_035085.1	24575357	.	G	T	.	.	MAF_USDA=7.059
NC_035085.1	24575514	.	G	A	.	.	MAF_INRAE=29.167;MAF_USDA=14.706
NC_035085.1	24575636	.	C	T	.	.	MAF_INRAE=3.333
NC_035085.1	24575724	.	C	T	.	.	MAF_INRAE=19.167;MAF_USDA=37.647
NC_035085.1	24575919	.	C	T	.	.	MAF_INRAE=18.333;MAF_USDA=5.294
NC_035085.1	24576010	.	G	C	.	.	MAF_USDA=4.098
NC_035085.1	24576019	.	C	T	.	.	MAF_USDA=5.738
NC_035085.1	24576044	.	A	T	.	.	MAF_USDA=4.098
NC_035085.1	24576159	.	A	T	.	.	MAF_USDA=4.167
NC_035085.1	24576268	.	C	A	.	.	MAF_USDA=4.918
NC_035085.1	24576305	.	T	C	.	.	MAF_INRAE=25.833;MAF_USDA=13.529
NC_035085.1	24576322	.	C	T	.	.	MAF_USDA=4.918
NC_035085.1	24576483	.	C	A	.	.	MAF_USDA=5.738
NC_035085.1	24576608	.	C	T	.	.	MAF_USDA=17.647
NC_035085.1	24576703	.	CTCATCATCAT	CTCATCATCAA	.	.	MAF_USDA=41.667
NC_035085.1	24576713	.	T	A	.	.	MAF_USDA=27.049
NC_035085.1	24577059	.	C	T	.	.	MAF_INRAE=18.333;MAF_USDA=32.941
NC_035085.1	24577281	.	A	G	.	.	MAF_INRAE=44.167;MAF_USDA=49.405
NC_035085.1	24577360	.	G	T	.	.	MAF_USDA=14.583
NC_035085.1	24577441	.	C	T	.	.	MAF_INRAE=25.833;MAF_USDA=11.176
NC_035085.1	24577442	.	T	C	.	.	MAF_USDA=4.167
NC_035085.1	24577484	.	G	T	.	.	MAF_INRAE=25.833;MAF_USDA=13.529
NC_035085.1	24577599	.	C	T	.	.	MAF_INRAE=44.167;MAF_USDA=47.059
NC_035085.1	24577662	.	A	G	.	.	MAF_USDA=19.643
NC_035085.1	24577667	.	C	A	.	.	MAF_USDA=3.333
NC_035085.1	24577710	.	C	T	.	.	MAF_INRAE=44.167;MAF_USDA=33.333
NC_035085.1	24577712	.	G	C	.	.	MAF_USDA=2.5
NC_035085.1	24577714	.	G	A	.	.	MAF_USDA=1.667
NC_035085.1	24577716	.	T	G	.	.	MAF_USDA=1.667
NC_035085.1	24577740	.	A	G	.	.	MAF_USDA=1.667
NC_035085.1	24577770	.	C	A	.	.	MAF_INRAE=44.167;MAF_USDA=48.81
NC_035085.1	24577791	.	A	C	.	.	MAF_INRAE=16.667;MAF_USDA=5.357
NC_035085.1	24577875	.	C	G	.	.	MAF_INRAE=45.0;MAF_USDA=48.81
NC_035085.1	24577976	.	T	C	.	.	MAF_USDA=6.78
NC_035085.1	24578162	.	T	G	.	.	MAF_USDA=1.667
NC_035085.1	24578179	.	A	C	.	.	MAF_USDA=20.588
NC_035085.1	24578321	.	G	A	.	.	MAF_INRAE=45.0;MAF_USDA=50.0
NC_035085.1	24578373	.	G	T	.	.	MAF_USDA=8.235
NC_035085.1	24578374	.	C	T	.	.	MAF_USDA=8.235
NC_035085.1	24578700	.	C	T	.	.	MAF_USDA=4.098
NC_035085.1	24578748	.	G	A	.	.	MAF_INRAE=18.333;MAF_USDA=32.353
NC_035085.1	24579043	.	A	T	.	.	MAF_INRAE=32.5
NC_035085.1	24579344	.	C	A	.	.	MAF_USDA=2.459
NC_035085.1	24579487	.	G	T	.	.	MAF_USDA=4.918
NC_035085.1	24579559	.	G	A	.	.	MAF_USDA=6.557
NC_035085.1	24579750	.	C	A	.	.	MAF_USDA=2.459
NC_035085.1	24580254	.	C	T	.	.	MAF_INRAE=25.0;MAF_USDA=11.176
NC_035085.1	24580351	.	A	T	.	.	MAF_USDA=4.098
NC_035085.1	24580363	.	T	C	.	.	MAF_INRAE=45.833;MAF_USDA=48.824
NC_035085.1	24580420	.	G	A	.	.	MAF_USDA=1.639
NC_035085.1	24580467	.	T	A	.	.	MAF_USDA=4.918
NC_035085.1	24580476	.	G	T	.	.	MAF_USDA=6.471
NC_035085.1	24580499	.	C	T	.	.	MAF_USDA=1.639
NC_035085.1	24580508	.	C	T	.	.	MAF_USDA=20.0
NC_035085.1	24580510	.	C	A	.	.	MAF_USDA=1.639
NC_035085.1	24580549	.	G	T	.	.	MAF_USDA=6.557
NC_035085.1	24580723	.	A	T	.	.	MAF_INRAE=19.167;MAF_USDA=32.941
NC_035085.1	24580830	.	G	T	.	.	MAF_USDA=2.459
NC_035085.1	24581153	.	T	C	.	.	MAF_USDA=6.471
NC_035085.1	24581307	.	C	T	.	.	MAF_USDA=2.459
NC_035085.1	24581404	.	A	T	.	.	MAF_INRAE=24.167;MAF_USDA=11.765
NC_035085.1	24581409	.	G	T	.	.	MAF_INRAE=24.167;MAF_USDA=18.75
NC_035085.1	24581416	.	C	A	.	.	MAF_INRAE=44.167;MAF_USDA=28.235
NC_035085.1	24581519	.	C	T	.	.	MAF_INRAE=45.0;MAF_USDA=45.882
NC_035085.1	24581788	.	A	C	.	.	MAF_USDA=6.557
NC_035085.1	24581804	.	A	G	.	.	MAF_INRAE=12.5;MAF_USDA=8.333
NC_035085.1	24581836	.	G	C	.	.	MAF_INRAE=25.833;MAF_USDA=10.0
NC_035085.1	24581935	.	T	A	.	.	MAF_USDA=3.279
NC_035085.1	24582056	.	C	T	.	.	MAF_USDA=2.459
NC_035085.1	24582339	.	C	G	.	.	MAF_INRAE=25.0;MAF_USDA=6.471
NC_035085.1	24582356	.	G	T	.	.	MAF_INRAE=12.5;MAF_USDA=2.941
NC_035085.1	24582435	.	T	C	.	.	MAF_USDA=6.557
NC_035085.1	24582523	.	C	A	.	.	MAF_USDA=1.639
NC_035085.1	24582641	.	C	A	.	.	MAF_USDA=2.459
NC_035085.1	24582665	.	C	T	.	.	MAF_USDA=2.459
NC_035085.1	24582727	.	A	G	.	.	MAF_USDA=4.167
NC_035085.1	24582788	.	G	C	.	.	MAF_USDA=6.471
NC_035085.1	24582983	.	C	T	.	.	MAF_USDA=6.471
NC_035085.1	24583062	.	T	C	.	.	MAF_INRAE=45.0;MAF_USDA=28.235
NC_035085.1	24583066	.	A	G	.	.	MAF_USDA=2.353
NC_035085.1	24583163	.	A	T	.	.	MAF_USDA=2.5
NC_035085.1	24583165	.	A	G	.	.	MAF_USDA=16.471
NC_035085.1	24583268	.	T	G	.	.	MAF_USDA=6.667
NC_035085.1	24583308	.	C	T	.	.	MAF_USDA=5.882
NC_035085.1	24583340	.	T	C	.	.	MAF_INRAE=44.167;MAF_USDA=48.235
NC_035085.1	24583424	.	G	T	.	.	MAF_USDA=6.471
NC_035085.1	24583553	.	C	A	.	.	MAF_USDA=3.279
NC_035085.1	24583618	.	C	T	.	.	MAF_USDA=4.167
NC_035085.1	24583663	.	G	T	.	.	MAF_INRAE=27.5;MAF_USDA=14.706
NC_035085.1	24583694	.	T	C	.	.	MAF_USDA=6.667
NC_035085.1	24583708	.	G	A	.	.	MAF_USDA=3.279
NC_035085.1	24583743	.	C	A	.	.	MAF_INRAE=45.0;MAF_USDA=28.235
NC_035085.1	24583834	.	A	T	.	.	MAF_USDA=2.459
NC_035085.1	24583900	.	C	T	.	.	MAF_USDA=2.459
NC_035085.1	24583957	.	C	A	.	.	MAF_USDA=2.459
NC_035085.1	24583964	.	G	T	.	.	MAF_USDA=2.459
NC_035085.1	24583995	.	T	A	.	.	MAF_INRAE=25.833;MAF_USDA=11.176
NC_035085.1	24584056	.	A	G	.	.	MAF_USDA=1.639
NC_035085.1	24584059	.	T	A	.	.	MAF_USDA=2.459
NC_035085.1	24584124	.	T	G	.	.	MAF_USDA=7.377
NC_035085.1	24584177	.	T	C	.	.	MAF_USDA=1.667
NC_035085.1	24584197	.	A	T	.	.	MAF_INRAE=45.0;MAF_USDA=25.595
NC_035085.1	24584205	.	T	A	.	.	MAF_USDA=1.667
NC_035085.1	24584206	.	T	A	.	.	MAF_INRAE=19.167;MAF_USDA=24.405
NC_035085.1	24584372	.	C	A	.	.	MAF_INRAE=16.667;MAF_USDA=13.095
NC_035085.1	24584520	.	T	G	.	.	MAF_USDA=2.5
NC_035085.1	24584536	.	C	T	.	.	MAF_INRAE=25.833
NC_035085.1	24584552	.	G	A	.	.	MAF_USDA=6.548
NC_035085.1	24584790	.	T	G	.	.	MAF_USDA=1.667
NC_035085.1	24584841	.	A	T	.	.	MAF_INRAE=45.0;MAF_USDA=45.238
NC_035085.1	24584958	.	C	T	.	.	MAF_USDA=2.459
NC_035085.1	24585076	.	G	T	.	.	MAF_USDA=2.459
NC_035085.1	24585104	.	G	A	.	.	MAF_USDA=1.639
NC_035085.1	24585260	.	C	T	.	.	MAF_INRAE=12.5;MAF_USDA=3.529
NC_035085.1	24585316	.	T	G	.	.	MAF_USDA=1.667
NC_035085.1	24585342	.	G	A	.	.	MAF_INRAE=1.667;MAF_USDA=1.667
NC_035085.1	24585427	.	C	A	.	.	MAF_USDA=1.667
NC_035085.1	24585480	.	G	T	.	.	MAF_USDA=2.5
NC_035085.1	24585558	.	T	C	.	.	MAF_USDA=1.639
NC_035085.1	24585788	.	G	T	.	.	MAF_INRAE=25.833;MAF_USDA=11.176
NC_035085.1	24585844	.	T	A	.	.	MAF_INRAE=19.167;MAF_USDA=38.235
NC_035085.1	24585882	.	C	T	.	.	MAF_INRAE=19.167;MAF_USDA=39.412
NC_035085.1	24585945	.	T	C	.	.	MAF_INRAE=25.0;MAF_USDA=11.176
NC_035085.1	24586010	.	C	T	.	.	MAF_USDA=4.098
NC_035085.1	24586073	.	T	G	.	.	MAF_INRAE=19.167;MAF_USDA=30.0
NC_035085.1	24586091	.	C	A	.	.	MAF_USDA=4.098
NC_035085.1	24586173	.	C	G	.	.	MAF_INRAE=25.0;MAF_USDA=8.333
NC_035085.1	24586174	.	C	G	.	.	MAF_INRAE=25.0;MAF_USDA=8.333
NC_035085.1	24586177	.	G	C	.	.	MAF_INRAE=25.0;MAF_USDA=8.333
NC_035085.1	24586180	.	C	G	.	.	MAF_INRAE=25.0;MAF_USDA=8.333
NC_035085.1	24586181	.	C	G	.	.	MAF_INRAE=25.0;MAF_USDA=8.333
NC_035085.1	24586187	.	C	T	.	.	MAF_USDA=6.557
NC_035085.1	24586221	.	G	A	.	.	MAF_USDA=2.459
NC_035085.1	24586265	.	T	A	.	.	MAF_INRAE=19.167;MAF_USDA=32.353
NC_035085.1	24586354	.	C	G	.	.	MAF_USDA=4.167
NC_035085.1	24586524	.	T	A	.	.	MAF_USDA=4.098
NC_035085.1	24586530	.	G	T	.	.	MAF_INRAE=7.5;MAF_USDA=2.083
NC_035085.1	24586531	.	A	T	.	.	MAF_INRAE=8.333
NC_035085.1	24586568	.	T	G	.	.	MAF_INRAE=25.833;MAF_USDA=13.934
NC_035085.1	24586919	.	A	C	.	.	MAF_INRAE=19.167;MAF_USDA=31.176
NC_035085.1	24587085	.	T	C	.	.	MAF_USDA=18.235
NC_035085.1	24587119	.	G	T	.	.	MAF_USDA=1.639
NC_035085.1	24587149	.	C	T	.	.	MAF_INRAE=11.667;MAF_USDA=1.765
NC_035085.1	24587202	.	G	T	.	.	MAF_USDA=2.459
NC_035085.1	24587276	.	C	G	.	.	MAF_USDA=3.279
NC_035085.1	24587293	.	T	C	.	.	MAF_USDA=1.639
NC_035085.1	24587337	.	G	T	.	.	MAF_USDA=2.5
NC_035085.1	24587385	.	G	C	.	.	MAF_USDA=1.667
NC_035085.1	24587409	.	C	G	.	.	MAF_USDA=7.377
NC_035085.1	24587495	.	G	A	.	.	MAF_USDA=11.765
NC_035085.1	24587662	.	G	A	.	.	MAF_USDA=29.167
NC_035085.1	24587702	.	C	T	.	.	MAF_USDA=1.639
NC_035085.1	24587969	.	AT	AA	.	.	MAF_USDA=23.913
NC_035085.1	24587970	.	T	A	.	.	MAF_INRAE=4.167
NC_035085.1	24587971	.	A	T	.	.	MAF_INRAE=45.833
NC_035085.1	24587974	.	A	C	.	.	MAF_USDA=2.459
NC_035085.1	24587977	.	T	A	.	.	MAF_USDA=8.235
NC_035085.1	24587978	.	TG	TT	.	.	MAF_USDA=14.583
NC_035085.1	24588209	.	T	G	.	.	MAF_INRAE=19.167;MAF_USDA=38.824
NC_035085.1	24588332	.	T	G	.	.	MAF_USDA=15.476
NC_035085.1	24588428	.	G	T	.	.	MAF_INRAE=45.0;MAF_USDA=48.824
NC_035085.1	24588452	.	T	A	.	.	MAF_USDA=1.639
NC_035085.1	24588519	.	G	A	.	.	MAF_USDA=2.459
NC_035085.1	24588522	.	A	G	.	.	MAF_USDA=2.459
NC_035085.1	24588623	.	A	C	.	.	MAF_INRAE=25.833;MAF_USDA=13.934
NC_035085.1	24588687	.	C	T	.	.	MAF_USDA=4.167
NC_035085.1	24588722	.	A	G	.	.	MAF_USDA=7.377
NC_035085.1	24588825	.	C	A	.	.	MAF_INRAE=5.833
NC_035085.1	24589025	.	C	A	.	.	MAF_USDA=3.279
NC_035085.1	24589081	.	C	T	.	.	MAF_USDA=2.083
NC_035085.1	24589104	.	T	G	.	.	MAF_USDA=19.412
NC_035085.1	24589343	.	T	C	.	.	MAF_USDA=2.459
NC_035085.1	24589517	.	C	G	.	.	MAF_INRAE=45.0;MAF_USDA=48.824
NC_035085.1	24589612	.	T	C	.	.	MAF_USDA=11.765
NC_035085.1	24589668	.	T	G	.	.	MAF_USDA=1.639
NC_035085.1	24589682	.	C	A	.	.	MAF_USDA=4.918
NC_035085.1	24589726	.	C	T	.	.	MAF_INRAE=16.667;MAF_USDA=12.353
NC_035085.1	24589780	.	T	C	.	.	MAF_INRAE=17.5;MAF_USDA=5.294
NC_035085.1	24589861	.	A	G	.	.	MAF_USDA=10.714
NC_035085.1	24589924	.	T	G	.	.	MAF_USDA=4.098
NC_035085.1	24590010	.	T	G	.	.	MAF_INRAE=10.833;MAF_USDA=2.459
NC_035085.1	24590019	.	C	A	.	.	MAF_INRAE=25.833;MAF_USDA=7.647
NC_035085.1	24590021	.	A	T	.	.	MAF_USDA=4.167
NC_035085.1	24590142	.	C	T	.	.	MAF_USDA=1.639
NC_035085.1	24590310	.	C	T	.	.	MAF_USDA=2.459
NC_035085.1	24590468	.	A	C	.	.	MAF_USDA=1.639
NC_035085.1	24590550	.	C	T	.	.	MAF_USDA=6.557
NC_035085.1	24590725	.	T	C	.	.	MAF_USDA=1.639
NC_035085.1	24590929	.	G	A	.	.	MAF_INRAE=8.333;MAF_USDA=6.25
NC_035085.1	24590975	.	A	C	.	.	MAF_USDA=2.459
NC_035085.1	24591067	.	T	C	.	.	MAF_USDA=1.639
NC_035085.1	24591169	.	G	A	.	.	MAF_USDA=4.167
NC_035085.1	24591258	.	G	A	.	.	MAF_INRAE=29.167;MAF_USDA=14.706
NC_035085.1	24591259	.	G	T	.	.	MAF_INRAE=29.167;MAF_USDA=14.706
NC_035085.1	24591284	.	C	A	.	.	MAF_USDA=7.059
NC_035085.1	24591545	.	G	A	.	.	MAF_INRAE=25.833;MAF_USDA=13.115
NC_035085.1	24591627	.	A	C	.	.	MAF_USDA=1.639
NC_035085.1	24591886	.	C	T	.	.	MAF_USDA=10.588
NC_035085.1	24591966	.	A	T	.	.	MAF_INRAE=12.5;MAF_USDA=8.333
NC_035085.1	24592006	.	G	T	.	.	MAF_USDA=17.059
NC_035085.1	24592073	.	T	C	.	.	MAF_USDA=1.639
NC_035085.1	24592093	.	T	G	.	.	MAF_USDA=1.639
NC_035085.1	24592241	.	A	G	.	.	MAF_INRAE=25.833;MAF_USDA=7.647
NC_035085.1	24592306	.	C	A	.	.	MAF_USDA=2.459
NC_035085.1	24592518	.	G	T	.	.	MAF_INRAE=25.0;MAF_USDA=7.647
NC_035085.1	24592863	.	T	C	.	.	MAF_INRAE=48.333;MAF_USDA=20.0
NC_035085.1	24596087	.	A	G	.	.	MAF_INRAE=18.333;MAF_USDA=41.667
NC_035085.1	24596123	.	T	C	.	.	MAF_USDA=4.098
NC_035085.1	24596188	.	C	T	.	.	MAF_INRAE=30.0;MAF_USDA=18.824
NC_035085.1	24596308	.	A	T	.	.	MAF_USDA=2.459
NC_035085.1	24596433	.	G	T	.	.	MAF_USDA=3.333
NC_035085.1	24596812	.	G	T	.	.	MAF_USDA=2.459
NC_035085.1	24596843	.	T	C	.	.	MAF_USDA=6.557
NC_035085.1	24596882	.	T	A	.	.	MAF_USDA=1.667
NC_035085.1	24596941	.	G	A	.	.	MAF_INRAE=16.667;MAF_USDA=11.765
NC_035085.1	24597070	.	C	A	.	.	MAF_USDA=1.639
NC_035085.1	24597108	.	C	T	.	.	MAF_USDA=1.639
NC_035085.1	24597134	.	T	A	.	.	MAF_INRAE=29.167;MAF_USDA=17.857
NC_035085.1	24597135	.	A	G	.	.	MAF_INRAE=29.167;MAF_USDA=17.857
NC_035085.1	24597188	.	A	C	.	.	MAF_USDA=5.833
NC_035085.1	24597377	.	A	T	.	.	MAF_USDA=7.377
NC_035085.1	24597449	.	C	T	.	.	MAF_USDA=1.639
NC_035085.1	24597632	.	G	A	.	.	MAF_INRAE=12.5;MAF_USDA=3.529
NC_035085.1	24597675	.	C	G	.	.	MAF_USDA=4.098
NC_035085.1	24597689	.	A	C	.	.	MAF_INRAE=48.333;MAF_USDA=21.176
NC_035085.1	24597834	.	G	T	.	.	MAF_USDA=4.098
NC_035085.1	24597896	.	C	T	.	.	MAF_INRAE=19.167;MAF_USDA=5.294
NC_035085.1	24597948	.	G	A	.	.	MAF_INRAE=19.167;MAF_USDA=32.941
NC_035085.1	24598086	.	C	T	.	.	MAF_USDA=1.639
NC_035085.1	24598118	.	T	A	.	.	MAF_USDA=2.459
NC_035085.1	24598253	.	A	T	.	.	MAF_USDA=2.459
NC_035085.1	24598494	.	G	A	.	.	MAF_USDA=9.412
NC_035085.1	24598561	.	G	A	.	.	MAF_USDA=2.459
NC_035085.1	24598577	.	C	A	.	.	MAF_USDA=1.639
NC_035085.1	24598587	.	T	G	.	.	MAF_USDA=21.176
NC_035085.1	24598595	.	C	T	.	.	MAF_USDA=5.0
NC_035085.1	24598609	.	G	C	.	.	MAF_USDA=15.833
NC_035085.1	24598931	.	C	T	.	.	MAF_USDA=6.557
NC_035085.1	24599061	.	G	A	.	.	MAF_USDA=2.5
NC_035085.1	24599131	.	G	T	.	.	MAF_INRAE=18.333;MAF_USDA=5.294
NC_035085.1	24599136	.	A	C	.	.	MAF_USDA=14.583
NC_035085.1	24599158	.	C	T	.	.	MAF_USDA=1.639
NC_035085.1	24599233	.	C	G	.	.	MAF_INRAE=29.167;MAF_USDA=14.118
NC_035085.1	24599257	.	C	T	.	.	MAF_USDA=1.639
NC_035085.1	24599372	.	G	A	.	.	MAF_USDA=1.639
NC_035085.1	24599536	.	G	A	.	.	MAF_USDA=4.098
NC_035085.1	24599544	.	A	T	.	.	MAF_USDA=2.459
NC_035085.1	24599834	.	G	C	.	.	MAF_USDA=2.459
NC_035085.1	24600059	.	A	T	.	.	MAF_USDA=6.557
NC_035085.1	24600220	.	G	A	.	.	MAF_USDA=7.377
NC_035085.1	24600301	.	C	A	.	.	MAF_USDA=2.459
NC_035085.1	24600351	.	T	G	.	.	MAF_USDA=1.639
NC_035085.1	24600373	.	C	T	.	.	MAF_USDA=4.098
NC_035085.1	24600379	.	A	G	.	.	MAF_USDA=2.459
NC_035085.1	24600474	.	G	T	.	.	MAF_INRAE=25.833;MAF_USDA=17.213
NC_035085.1	24600505	.	A	C	.	.	MAF_USDA=4.167
NC_035085.1	24600523	.	A	G	.	.	MAF_USDA=7.377
NC_035085.1	24600538	.	C	T	.	.	MAF_INRAE=25.833;MAF_USDA=13.934
NC_035085.1	24600557	.	T	A	.	.	MAF_USDA=7.059
NC_035085.1	24600558	.	C	T	.	.	MAF_USDA=7.059
NC_035085.1	24600561	.	G	T	.	.	MAF_USDA=25.882
NC_035085.1	24600606	.	T	A	.	.	MAF_USDA=6.557
NC_035085.1	24600715	.	C	G	.	.	MAF_USDA=2.459
NC_035085.1	24600736	.	T	C	.	.	MAF_INRAE=48.333;MAF_USDA=20.588
NC_035085.1	24600773	.	A	T	.	.	MAF_USDA=2.459
NC_035085.1	24600832	.	G	A	.	.	MAF_USDA=1.639
NC_035085.1	24600876	.	TTCACATTGTTATTTA	TTCACATTGTTATTTC	.	.	MAF_USDA=14.583
NC_035085.1	24600891	.	A	C	.	.	MAF_INRAE=49.167
NC_035085.1	24600917	.	G	T	.	.	MAF_USDA=1.639
NC_035085.1	24601025	.	G	A	.	.	MAF_INRAE=49.167;MAF_USDA=22.353
NC_035085.1	24601140	.	T	A	.	.	MAF_USDA=1.639
NC_035085.1	24601150	.	T	A	.	.	MAF_INRAE=48.333;MAF_USDA=21.765
NC_035085.1	24601155	.	C	T	.	.	MAF_USDA=6.557
NC_035085.1	24601319	.	T	C	.	.	MAF_USDA=1.639
NC_035085.1	24601368	.	C	T	.	.	MAF_USDA=1.639
NC_035085.1	24601428	.	A	T	.	.	MAF_USDA=1.639
NC_035085.1	24601468	.	C	T	.	.	MAF_INRAE=48.333;MAF_USDA=21.765
NC_035085.1	24601730	.	T	C	.	.	MAF_USDA=2.459
NC_035085.1	24601900	.	T	A	.	.	MAF_USDA=4.167
NC_035085.1	24602456	.	A	G	.	.	MAF_USDA=17.059
NC_035085.1	24602522	.	T	G	.	.	MAF_USDA=4.167
NC_035085.1	24602525	.	C	T	.	.	MAF_USDA=7.377
NC_035085.1	24602605	.	T	G	.	.	MAF_INRAE=19.167;MAF_USDA=27.059
NC_035085.1	24602727	.	T	C	.	.	MAF_USDA=20.588
NC_035085.1	24602782	.	G	C	.	.	MAF_USDA=7.377
NC_035085.1	24603033	.	G	A	.	.	MAF_USDA=3.279
NC_035085.1	24603084	.	G	T	.	.	MAF_USDA=3.279
NC_035085.1	24603264	.	G	T	.	.	MAF_USDA=6.557
NC_035085.1	24603333	.	C	T	.	.	MAF_USDA=6.557
NC_035085.1	24603363	.	A	T	.	.	MAF_USDA=3.279
NC_035085.1	24603474	.	G	A	.	.	MAF_USDA=6.667
NC_035085.1	24603662	.	C	A	.	.	MAF_INRAE=48.333;MAF_USDA=21.176
NC_035085.1	24603742	.	G	A	.	.	MAF_USDA=2.459
NC_035085.1	24603913	.	A	G	.	.	MAF_INRAE=19.167;MAF_USDA=38.824
NC_035085.1	24603993	.	T	C	.	.	MAF_USDA=6.557
NC_035085.1	24603996	.	C	T	.	.	MAF_USDA=6.557
NC_035085.1	24604076	.	C	T	.	.	MAF_USDA=1.639
NC_035085.1	24604120	.	G	A	.	.	MAF_USDA=1.639
NC_035085.1	24604126	.	G	A	.	.	MAF_INRAE=28.333;MAF_USDA=14.118
NC_035085.1	24604228	.	T	C	.	.	MAF_USDA=20.588
NC_035085.1	24604354	.	A	C	.	.	MAF_USDA=5.738
NC_035085.1	24604436	.	T	A	.	.	MAF_INRAE=29.167;MAF_USDA=38.824
NC_035085.1	24604476	.	G	A	.	.	MAF_INRAE=19.167;MAF_USDA=32.353
NC_035085.1	24604488	.	G	A	.	.	MAF_USDA=2.459
NC_035085.1	24604535	.	C	T	.	.	MAF_USDA=2.459
NC_035085.1	24604629	.	G	T	.	.	MAF_USDA=6.557
NC_035085.1	24604676	.	C	T	.	.	MAF_USDA=4.098
NC_035085.1	24604730	.	G	A	.	.	MAF_USDA=2.459
NC_035085.1	24604950	.	T	C	.	.	MAF_INRAE=25.0;MAF_USDA=7.647
NC_035085.1	24605006	.	G	T	.	.	MAF_INRAE=11.667;MAF_USDA=3.529
NC_035085.1	24605079	.	G	A	.	.	MAF_USDA=2.459
NC_035085.1	24605511	.	C	T	.	.	MAF_USDA=2.459
NC_035085.1	24605615	.	T	C	.	.	MAF_USDA=4.918
NC_035085.1	24605818	.	G	A	.	.	MAF_USDA=4.918
NC_035085.1	24605840	.	C	A	.	.	MAF_INRAE=48.333;MAF_USDA=20.588
NC_035085.1	24605893	.	C	T	.	.	MAF_USDA=4.918
NC_035085.1	24605964	.	C	T	.	.	MAF_USDA=19.412
NC_035085.1	24606005	.	C	G	.	.	MAF_INRAE=10.833;MAF_USDA=8.333
NC_035085.1	24606024	.	C	T	.	.	MAF_USDA=2.083
NC_035085.1	24606033	.	T	A	.	.	MAF_USDA=7.059
NC_035085.1	24606096	.	A	T	.	.	MAF_USDA=2.459
NC_035085.1	24606098	.	A	T	.	.	MAF_USDA=2.459
NC_035085.1	24606100	.	A	T	.	.	MAF_USDA=15.882
NC_035085.1	24606104	.	T	G	.	.	MAF_USDA=3.279
NC_035085.1	24606125	.	C	G	.	.	MAF_INRAE=29.167;MAF_USDA=37.059
NC_035085.1	24606130	.	C	T	.	.	MAF_USDA=1.639
NC_035085.1	24606165	.	G	A	.	.	MAF_INRAE=20.0;MAF_USDA=31.765
NC_035085.1	24606174	.	A	C	.	.	MAF_USDA=4.167
NC_035085.1	24606212	.	A	T	.	.	MAF_USDA=6.557
NC_035085.1	24606274	.	A	G	.	.	MAF_USDA=18.452
NC_035085.1	24606303	.	T	C	.	.	MAF_USDA=8.333
NC_035085.1	24606324	.	T	A	.	.	MAF_INRAE=48.333;MAF_USDA=20.0
NC_035085.1	24606328	.	A	T	.	.	MAF_INRAE=18.333
NC_035085.1	24606330	.	T	A	.	.	MAF_INRAE=4.167
NC_035085.1	24606332	.	T	A	.	.	MAF_INRAE=18.333
NC_035085.1	24606354	.	C	A	.	.	MAF_USDA=6.25
NC_035085.1	24606416	.	A	T	.	.	MAF_INRAE=3.333
NC_035085.1	24606417	.	A	T	.	.	MAF_INRAE=1.667
NC_035085.1	24606429	.	T	G	.	.	MAF_INRAE=19.167;MAF_USDA=39.583
NC_035085.1	24606431	.	C	G	.	.	MAF_INRAE=2.5
NC_035085.1	24606436	.	C	A	.	.	MAF_INRAE=2.5
NC_035085.1	24606520	.	A	G	.	.	MAF_USDA=20.588
NC_035085.1	24606541	.	ATTTTTA	ATTTTTT	.	.	MAF_USDA=41.667
NC_035085.1	24606551	.	A	T	.	.	MAF_USDA=41.667
NC_035085.1	24606574	.	C	T	.	.	MAF_USDA=17.059
NC_035085.1	24606625	.	T	G	.	.	MAF_USDA=1.639
NC_035085.1	24606761	.	T	G	.	.	MAF_USDA=1.639
NC_035085.1	24606839	.	G	A	.	.	MAF_USDA=17.647
NC_035085.1	24606953	.	C	T	.	.	MAF_USDA=7.377
NC_035085.1	24606976	.	A	G	.	.	MAF_USDA=3.279
NC_035085.1	24607201	.	C	G	.	.	MAF_INRAE=12.5;MAF_USDA=8.333
NC_035085.1	24607203	.	C	A	.	.	MAF_USDA=3.279
NC_035085.1	24607291	.	A	C	.	.	MAF_INRAE=29.167;MAF_USDA=38.235
NC_035085.1	24607302	.	T	G	.	.	MAF_INRAE=12.5;MAF_USDA=8.333
NC_035085.1	24607365	.	A	C	.	.	MAF_INRAE=49.167;MAF_USDA=14.583
NC_035085.1	24607380	.	C	T	.	.	MAF_INRAE=12.5;MAF_USDA=8.333
NC_035085.1	24607404	.	A	C	.	.	MAF_INRAE=24.167;MAF_USDA=12.5
NC_035085.1	24607445	.	C	T	.	.	MAF_INRAE=2.5
NC_035085.1	24607450	.	G	A	.	.	MAF_USDA=1.639
NC_035085.1	24607499	.	G	A	.	.	MAF_USDA=3.279
NC_035085.1	24607556	.	C	A	.	.	MAF_USDA=4.098
NC_035085.1	24607574	.	T	A	.	.	MAF_USDA=3.279
NC_035085.1	24607576	.	C	T	.	.	MAF_USDA=5.738
NC_035085.1	24607604	.	G	A	.	.	MAF_INRAE=18.333;MAF_USDA=41.667
NC_035085.1	24607678	.	C	A	.	.	MAF_USDA=16.071
NC_035085.1	24607698	.	G	T	.	.	MAF_INRAE=30.0;MAF_USDA=18.452
NC_035085.1	24607752	.	G	T	.	.	MAF_USDA=1.667
NC_035085.1	24607784	.	T	G	.	.	MAF_USDA=21.341
NC_035085.1	24607811	.	C	T	.	.	MAF_USDA=6.034
NC_035085.1	24607812	.	G	A	.	.	MAF_USDA=3.448
NC_035085.1	24607857	.	C	G	.	.	MAF_USDA=22.561
NC_035085.1	24607898	.	T	C	.	.	MAF_INRAE=30.0;MAF_USDA=41.667
NC_035085.1	24607912	.	G	T	.	.	MAF_USDA=12.5
NC_035085.1	24607958	.	T	A	.	.	MAF_INRAE=30.0;MAF_USDA=14.881
NC_035085.1	24608054	.	C	A	.	.	MAF_USDA=3.279
NC_035085.1	24608055	.	A	C	.	.	MAF_USDA=3.279
NC_035085.1	24608091	.	T	C	.	.	MAF_USDA=7.5
NC_035085.1	24608116	.	A	C	.	.	MAF_INRAE=3.333
NC_035085.1	24608129	.	T	A	.	.	MAF_USDA=3.333
NC_035085.1	24608355	.	A	T	.	.	MAF_USDA=6.557
NC_035085.1	24608413	.	T	C	.	.	MAF_INRAE=29.167;MAF_USDA=14.458
NC_035085.1	24608504	.	G	T	.	.	MAF_USDA=6.78
NC_035085.1	24608526	.	T	C	.	.	MAF_USDA=4.167
NC_035085.1	24608587	.	C	A	.	.	MAF_INRAE=3.333
NC_035085.1	24608600	.	T	A	.	.	MAF_USDA=7.5
NC_035085.1	24608647	.	C	T	.	.	MAF_INRAE=19.167
NC_035085.1	24608731	.	C	T	.	.	MAF_USDA=2.976
NC_035085.1	24608793	.	C	T	.	.	MAF_USDA=3.279
NC_035085.1	24608819	.	C	T	.	.	MAF_USDA=1.639
NC_035085.1	24608826	.	A	C	.	.	MAF_USDA=1.639
NC_035085.1	24608827	.	A	G	.	.	MAF_USDA=2.459
NC_035085.1	24608829	.	T	C	.	.	MAF_USDA=2.459
NC_035085.1	24608840	.	G	C	.	.	MAF_USDA=3.279
NC_035085.1	24608841	.	T	A	.	.	MAF_USDA=2.459
NC_035085.1	24608862	.	A	C	.	.	MAF_USDA=3.279
NC_035085.1	24608904	.	G	A	.	.	MAF_USDA=3.279
NC_035085.1	24608930	.	C	T	.	.	MAF_USDA=4.167
NC_035085.1	24608937	.	G	T	.	.	MAF_USDA=4.167
NC_035085.1	24608947	.	G	T	.	.	MAF_USDA=4.167
NC_035085.1	24608952	.	G	T	.	.	MAF_USDA=3.333
NC_035085.1	24609032	.	T	C	.	.	MAF_USDA=4.167
NC_035085.1	24609038	.	G	A	.	.	MAF_USDA=2.5
NC_035085.1	24609072	.	C	A	.	.	MAF_USDA=31.548
NC_035085.1	24609403	.	G	A	.	.	MAF_USDA=7.627
NC_035085.1	24609425	.	G	A	.	.	MAF_USDA=1.667
NC_035085.1	24609435	.	T	G	.	.	MAF_INRAE=30.0;MAF_USDA=13.69
NC_035085.1	24609450	.	G	A	.	.	MAF_INRAE=8.333;MAF_USDA=8.333
NC_035085.1	24609459	.	C	T	.	.	MAF_USDA=4.167
NC_035085.1	24609585	.	C	G	.	.	MAF_INRAE=5.833;MAF_USDA=16.471
NC_035085.1	24609586	.	A	G	.	.	MAF_INRAE=5.833;MAF_USDA=13.934
NC_035085.1	24609592	.	A	T	.	.	MAF_INRAE=5.833;MAF_USDA=17.059
NC_035085.1	24609633	.	G	C	.	.	MAF_INRAE=18.333;MAF_USDA=25.595
NC_035085.1	24609647	.	G	A	.	.	MAF_INRAE=5.833;MAF_USDA=18.452
NC_035085.1	24609656	.	A	G	.	.	MAF_INRAE=5.833;MAF_USDA=20.238
NC_035085.1	24609657	.	T	A	.	.	MAF_INRAE=5.833;MAF_USDA=19.048
NC_035085.1	24609665	.	T	A	.	.	MAF_INRAE=7.5;MAF_USDA=16.071
NC_035085.1	24609697	.	T	A	.	.	MAF_INRAE=25.833;MAF_USDA=7.738
NC_035085.1	24609731	.	T	G	.	.	MAF_INRAE=48.333;MAF_USDA=17.059
NC_035085.1	24609752	.	G	A	.	.	MAF_USDA=2.083
NC_035085.1	24609785	.	C	T	.	.	MAF_USDA=9.016
NC_035085.1	24609796	.	C	A	.	.	MAF_USDA=13.115
NC_035085.1	24609900	.	C	A	.	.	MAF_USDA=19.643
NC_035085.1	24609902	.	T	A	.	.	MAF_USDA=6.667
NC_035085.1	24609945	.	G	T	.	.	MAF_INRAE=18.333;MAF_USDA=5.357
NC_035085.1	24610099	.	C	A	.	.	MAF_USDA=1.667
NC_035085.1	24610173	.	A	C	.	.	MAF_USDA=1.639
NC_035085.1	24610184	.	C	G	.	.	MAF_USDA=1.639
NC_035085.1	24610210	.	G	A	.	.	MAF_USDA=2.459
NC_035085.1	24610218	.	G	A	.	.	MAF_INRAE=18.333;MAF_USDA=31.176
NC_035085.1	24610250	.	C	T	.	.	MAF_USDA=3.279
NC_035085.1	24610340	.	G	C	.	.	MAF_USDA=19.643
NC_035085.1	24610436	.	C	A	.	.	MAF_INRAE=49.167;MAF_USDA=22.024
NC_035085.1	24610494	.	G	A	.	.	MAF_INRAE=49.167;MAF_USDA=22.619
NC_035085.1	24610506	.	A	G	.	.	MAF_USDA=7.143
NC_035085.1	24610660	.	G	T	.	.	MAF_USDA=1.667
NC_035085.1	24610722	.	A	C	.	.	MAF_INRAE=10.0
NC_035085.1	24610780	.	T	G	.	.	MAF_USDA=16.667
NC_035085.1	24610835	.	G	C	.	.	MAF_USDA=3.333
NC_035085.1	24610880	.	T	A	.	.	MAF_USDA=4.819
NC_035085.1	24610894	.	A	G	.	.	MAF_USDA=6.627
NC_035085.1	24611009	.	T	G	.	.	MAF_INRAE=18.333;MAF_USDA=30.357
NC_035085.1	24611020	.	A	G	.	.	MAF_INRAE=18.333;MAF_USDA=30.357
NC_035085.1	24611173	.	C	A	.	.	MAF_INRAE=28.333;MAF_USDA=19.048
NC_035085.1	24611174	.	A	G	.	.	MAF_INRAE=28.333;MAF_USDA=19.048
NC_035085.1	24611233	.	T	A	.	.	MAF_USDA=1.667
NC_035085.1	24611241	.	T	A	.	.	MAF_USDA=2.5
NC_035085.1	24611242	.	T	A	.	.	MAF_USDA=2.5
NC_035085.1	24611320	.	T	G	.	.	MAF_INRAE=3.333
NC_035085.1	24611353	.	C	T	.	.	MAF_USDA=6.667
NC_035085.1	24611360	.	T	C	.	.	MAF_USDA=2.5
NC_035085.1	24611406	.	A	G	.	.	MAF_USDA=2.459
NC_035085.1	24611412	.	C	T	.	.	MAF_USDA=2.459
NC_035085.1	24611487	.	G	T	.	.	MAF_USDA=3.279
NC_035085.1	24611488	.	G	A	.	.	MAF_USDA=3.279
NC_035085.1	24611508	.	C	A	.	.	MAF_USDA=3.333
NC_035085.1	24611521	.	G	C	.	.	MAF_USDA=6.667
NC_035085.1	24611529	.	G	C	.	.	MAF_USDA=3.333
NC_035085.1	24611543	.	C	G	.	.	MAF_USDA=3.333
NC_035085.1	24611622	.	G	T	.	.	MAF_INRAE=48.333;MAF_USDA=16.667
NC_035085.1	24611643	.	G	T	.	.	MAF_INRAE=18.333;MAF_USDA=30.952
NC_035085.1	24611691	.	C	T	.	.	MAF_INRAE=26.667;MAF_USDA=27.5
NC_035085.1	24611714	.	C	T	.	.	MAF_USDA=7.143
NC_035085.1	24611856	.	C	A	.	.	MAF_INRAE=10.833;MAF_USDA=4.167
NC_035085.1	24611857	.	G	A	.	.	MAF_INRAE=10.833;MAF_USDA=4.167
NC_035085.1	24612024	.	T	G	.	.	MAF_INRAE=11.667;MAF_USDA=8.333
NC_035085.1	24612055	.	C	T	.	.	MAF_USDA=1.695
NC_035085.1	24612119	.	T	C	.	.	MAF_INRAE=19.167;MAF_USDA=31.548
NC_035085.1	24612125	.	A	G	.	.	MAF_INRAE=19.167;MAF_USDA=31.548
NC_035085.1	24612307	.	G	A	.	.	MAF_INRAE=16.667;MAF_USDA=12.5
NC_035085.1	24612353	.	A	G	.	.	MAF_USDA=20.833
NC_035085.1	24612363	.	C	T	.	.	MAF_INRAE=20.0;MAF_USDA=32.143
NC_035085.1	24612467	.	T	A	.	.	MAF_USDA=8.235
NC_035085.1	24612477	.	T	C	.	.	MAF_USDA=7.647
NC_035085.1	24612533	.	G	A	.	.	MAF_USDA=7.647
NC_035085.1	24612552	.	C	T	.	.	MAF_USDA=4.167
NC_035085.1	24612573	.	C	T	.	.	MAF_USDA=14.583
NC_035085.1	24612737	.	C	G	.	.	MAF_USDA=1.639
NC_035085.1	24612808	.	A	C	.	.	MAF_INRAE=29.167;MAF_USDA=38.824
NC_035085.1	24612810	.	A	G	.	.	MAF_INRAE=45.0;MAF_USDA=48.235
NC_035085.1	24612811	.	A	C	.	.	MAF_USDA=3.279
NC_035085.1	24612960	.	A	T	.	.	MAF_USDA=7.377
NC_035085.1	24612980	.	T	C	.	.	MAF_USDA=1.639
NC_035085.1	24613022	.	T	G	.	.	MAF_USDA=1.639
NC_035085.1	24613027	.	A	T	.	.	MAF_USDA=1.639
NC_035085.1	24613029	.	G	T	.	.	MAF_USDA=1.639
NC_035085.1	24613045	.	G	A	.	.	MAF_INRAE=4.167;MAF_USDA=1.765
NC_035085.1	24613072	.	C	T	.	.	MAF_INRAE=29.167;MAF_USDA=19.412
NC_035085.1	24613113	.	C	A	.	.	MAF_INRAE=50.0;MAF_USDA=21.765
NC_035085.1	24613114	.	C	A	.	.	MAF_INRAE=50.0;MAF_USDA=21.765
NC_035085.1	24613381	.	C	T	.	.	MAF_USDA=7.377
NC_035085.1	24613445	.	G	A	.	.	MAF_USDA=4.167
NC_035085.1	24613478	.	C	T	.	.	MAF_USDA=1.639
NC_035085.1	24613572	.	C	A	.	.	MAF_USDA=1.639
NC_035085.1	24613652	.	G	A	.	.	MAF_INRAE=25.833;MAF_USDA=17.213
NC_035085.1	24613755	.	G	A	.	.	MAF_USDA=8.197
NC_035085.1	24613767	.	G	T	.	.	MAF_INRAE=49.167;MAF_USDA=21.765
NC_035085.1	24613808	.	G	C	.	.	MAF_INRAE=20.0;MAF_USDA=32.353
NC_035085.1	24614021	.	C	T	.	.	MAF_USDA=1.667
NC_035085.1	24614067	.	C	T	.	.	MAF_USDA=3.333
NC_035085.1	24614221	.	C	T	.	.	MAF_USDA=1.639
NC_035085.1	24614246	.	T	A	.	.	MAF_USDA=3.279
NC_035085.1	24614337	.	C	T	.	.	MAF_INRAE=19.167;MAF_USDA=32.353
NC_035085.1	24614349	.	A	C	.	.	MAF_INRAE=19.167;MAF_USDA=32.353
NC_035085.1	24614361	.	G	C	.	.	MAF_USDA=6.557
NC_035085.1	24614386	.	C	T	.	.	MAF_USDA=6.471
NC_035085.1	24614512	.	A	T	.	.	MAF_USDA=1.639
NC_035085.1	24614584	.	A	T	.	.	MAF_INRAE=1.667
NC_035085.1	24614586	.	A	T	.	.	MAF_INRAE=1.667
NC_035085.1	24614588	.	A	T	.	.	MAF_INRAE=1.667
NC_035085.1	24614654	.	A	T	.	.	MAF_USDA=6.557
NC_035085.1	24614717	.	G	A	.	.	MAF_USDA=2.459
NC_035085.1	24614837	.	A	T	.	.	MAF_USDA=2.459
NC_035085.1	24615043	.	G	A	.	.	MAF_INRAE=47.5;MAF_USDA=21.765
NC_035085.1	24615101	.	T	C	.	.	MAF_USDA=1.667
NC_035085.1	24615125	.	A	T	.	.	MAF_USDA=1.639
NC_035085.1	24615143	.	G	T	.	.	MAF_INRAE=48.333;MAF_USDA=21.765
NC_035085.1	24615198	.	T	A	.	.	MAF_USDA=1.639
NC_035085.1	24615310	.	A	G	.	.	MAF_INRAE=28.333;MAF_USDA=12.353
NC_035085.1	24615352	.	A	T	.	.	MAF_USDA=1.639
NC_035085.1	24615512	.	G	T	.	.	MAF_INRAE=17.5;MAF_USDA=5.294
NC_035085.1	24615686	.	A	G	.	.	MAF_USDA=1.639
NC_035085.1	24615729	.	GGAGTGGCCATTGC	GGAGTGGCCATTGT	.	.	MAF_USDA=16.667
NC_035085.1	24615731	.	A	C	.	.	MAF_USDA=1.639
NC_035085.1	24615742	.	C	T	.	.	MAF_INRAE=48.333;MAF_USDA=23.77
NC_035085.1	24615755	.	A	T	.	.	MAF_USDA=4.918
NC_035085.1	24616245	.	T	G	.	.	MAF_USDA=2.459
NC_035085.1	24616314	.	T	A	.	.	MAF_USDA=25.0
NC_035085.1	24616360	.	T	C	.	.	MAF_USDA=1.639
NC_035085.1	24616414	.	G	A	.	.	MAF_USDA=1.639
NC_035085.1	24616449	.	C	T	.	.	MAF_USDA=7.377
NC_035085.1	24616607	.	C	T	.	.	MAF_INRAE=25.833;MAF_USDA=7.647
NC_035085.1	24616709	.	G	A	.	.	MAF_INRAE=48.333;MAF_USDA=21.176
NC_035085.1	24616745	.	A	T	.	.	MAF_INRAE=29.167;MAF_USDA=39.412
NC_035085.1	24616769	.	C	T	.	.	MAF_INRAE=25.0;MAF_USDA=6.471
NC_035085.1	24616796	.	T	C	.	.	MAF_INRAE=4.167;MAF_USDA=4.167
NC_035085.1	24616824	.	T	C	.	.	MAF_USDA=6.557
NC_035085.1	24616886	.	T	G	.	.	MAF_USDA=3.279
NC_035085.1	24616888	.	T	C	.	.	MAF_INRAE=19.167;MAF_USDA=33.529
NC_035085.1	24616954	.	A	T	.	.	MAF_USDA=2.542
NC_035085.1	24617048	.	T	C	.	.	MAF_USDA=7.377
NC_035085.1	24617069	.	G	A	.	.	MAF_USDA=3.279
NC_035085.1	24617078	.	G	A	.	.	MAF_USDA=6.471
NC_035085.1	24617102	.	C	T	.	.	MAF_USDA=4.167
NC_035085.1	24617183	.	C	A	.	.	MAF_USDA=7.377
NC_035085.1	24617291	.	C	T	.	.	MAF_USDA=2.459
NC_035085.1	24617351	.	C	T	.	.	MAF_USDA=1.639
NC_035085.1	24617468	.	T	C	.	.	MAF_USDA=1.639
NC_035085.1	24617825	.	C	T	.	.	MAF_USDA=20.833
NC_035085.1	24618806	.	G	A	.	.	MAF_USDA=1.639
NC_035085.1	24618820	.	G	T	.	.	MAF_INRAE=4.167
NC_035085.1	24618829	.	A	T	.	.	MAF_USDA=3.279
NC_035085.1	24618957	.	G	A	.	.	MAF_INRAE=17.5;MAF_USDA=12.5
NC_035085.1	24618984	.	G	T	.	.	MAF_INRAE=18.333;MAF_USDA=41.667
NC_035085.1	24619026	.	G	A	.	.	MAF_INRAE=26.667;MAF_USDA=15.574
NC_035085.1	24619040	.	G	T	.	.	MAF_USDA=3.279
NC_035085.1	24619160	.	T	G	.	.	MAF_USDA=2.976
NC_035085.1	24619161	.	G	T	.	.	MAF_USDA=2.976
NC_035085.1	24619207	.	C	T	.	.	MAF_USDA=5.952
NC_035085.1	24619239	.	C	T	.	.	MAF_USDA=16.667
NC_035085.1	24619702	.	T	C	.	.	MAF_USDA=4.706
NC_035085.1	24619769	.	C	T	.	.	MAF_USDA=1.667
NC_035085.1	24619785	.	C	A	.	.	MAF_USDA=2.5
NC_035085.1	24619798	.	T	A	.	.	MAF_INRAE=18.333;MAF_USDA=37.647
NC_035085.1	24619834	.	C	T	.	.	MAF_USDA=1.639
NC_035085.1	24619930	.	T	G	.	.	MAF_USDA=5.294
NC_035085.1	24619980	.	A	G	.	.	MAF_USDA=8.197
NC_035085.1	24620062	.	C	T	.	.	MAF_USDA=1.639
NC_035085.1	24620102	.	G	T	.	.	MAF_USDA=9.016
NC_035085.1	24620107	.	T	G	.	.	MAF_USDA=6.557
NC_035085.1	24620129	.	T	A	.	.	MAF_USDA=20.0
NC_035085.1	24620154	.	A	C	.	.	MAF_USDA=4.167
NC_035085.1	24620166	.	T	C	.	.	MAF_INRAE=48.333;MAF_USDA=22.353
NC_035085.1	24620246	.	G	A	.	.	MAF_INRAE=25.0;MAF_USDA=6.471
NC_035085.1	24620288	.	C	G	.	.	MAF_USDA=7.647
NC_035085.1	24620329	.	C	T	.	.	MAF_USDA=4.167
NC_035085.1	24620357	.	C	T	.	.	MAF_USDA=3.39
NC_035085.1	24620434	.	A	G	.	.	MAF_USDA=4.098
NC_035085.1	24620568	.	G	A	.	.	MAF_USDA=3.333
NC_035085.1	24620608	.	T	A	.	.	MAF_USDA=1.667
NC_035085.1	24620626	.	C	T	.	.	MAF_USDA=3.333
NC_035085.1	24620661	.	A	T	.	.	MAF_USDA=1.667
NC_035085.1	24620812	.	A	C	.	.	MAF_USDA=6.557
NC_035085.1	24620862	.	C	T	.	.	MAF_INRAE=16.667;MAF_USDA=12.353
NC_035085.1	24620870	.	T	A	.	.	MAF_USDA=6.557
NC_035085.1	24620914	.	A	G	.	.	MAF_USDA=2.459
NC_035085.1	24621042	.	A	T	.	.	MAF_USDA=25.0
NC_035085.1	24621080	.	C	T	.	.	MAF_USDA=7.377
NC_035085.1	24621208	.	A	T	.	.	MAF_INRAE=25.0;MAF_USDA=6.471
NC_035085.1	24621457	.	T	A	.	.	MAF_USDA=2.459
NC_035085.1	24621488	.	G	T	.	.	MAF_INRAE=10.833
NC_035085.1	24621662	.	C	G	.	.	MAF_USDA=4.167
NC_035085.1	24622424	.	G	T	.	.	MAF_USDA=12.5
NC_035085.1	24622632	.	A	C	.	.	MAF_USDA=1.639
NC_035085.1	24622648	.	G	T	.	.	MAF_INRAE=1.667
NC_035085.1	24622719	.	C	T	.	.	MAF_USDA=1.639
NC_035085.1	24622766	.	G	A	.	.	MAF_USDA=2.459
NC_035085.1	24622791	.	A	G	.	.	MAF_USDA=5.882
NC_035085.1	24622795	.	G	C	.	.	MAF_USDA=1.639
NC_035085.1	24622942	.	G	A	.	.	MAF_USDA=10.588
NC_035085.1	24622982	.	C	T	.	.	MAF_USDA=2.083
NC_035085.1	24623102	.	T	A	.	.	MAF_USDA=6.557
NC_035085.1	24623125	.	T	A	.	.	MAF_USDA=5.738
NC_035085.1	24623162	.	G	A	.	.	MAF_INRAE=11.667;MAF_USDA=3.529
NC_035085.1	24623269	.	C	T	.	.	MAF_USDA=2.5
NC_035085.1	24623282	.	C	A	.	.	MAF_INRAE=12.5;MAF_USDA=8.333
NC_035085.1	24623332	.	T	A	.	.	MAF_INRAE=15.0
NC_035085.1	24623365	.	A	C	.	.	MAF_INRAE=12.5;MAF_USDA=8.333
NC_035085.1	24623380	.	A	T	.	.	MAF_INRAE=49.167;MAF_USDA=21.176
NC_035085.1	24623397	.	G	C	.	.	MAF_INRAE=12.5;MAF_USDA=2.941
NC_035085.1	24623448	.	C	T	.	.	MAF_USDA=10.588
NC_035085.1	24623636	.	T	C	.	.	MAF_USDA=7.377
NC_035085.1	24623704	.	C	T	.	.	MAF_USDA=7.647
NC_035085.1	24624006	.	G	T	.	.	MAF_USDA=4.918
NC_035085.1	24624022	.	A	G	.	.	MAF_USDA=2.459
NC_035085.1	24624107	.	G	A	.	.	MAF_INRAE=18.333;MAF_USDA=32.941
NC_035085.1	24624213	.	C	T	.	.	MAF_INRAE=24.167;MAF_USDA=17.213
NC_035085.1	24624240	.	A	G	.	.	MAF_USDA=2.459
NC_035085.1	24624384	.	T	C	.	.	MAF_INRAE=29.167;MAF_USDA=15.294
NC_035085.1	24624396	.	G	C	.	.	MAF_INRAE=29.167;MAF_USDA=15.294
NC_035085.1	24624399	.	A	T	.	.	MAF_INRAE=29.167;MAF_USDA=14.706
NC_035085.1	24624408	.	G	A	.	.	MAF_INRAE=48.333;MAF_USDA=20.588
NC_035085.1	24624418	.	G	T	.	.	MAF_USDA=14.583
NC_035085.1	24624503	.	A	G	.	.	MAF_USDA=6.471
NC_035085.1	24624541	.	A	G	.	.	MAF_INRAE=26.667;MAF_USDA=17.213
NC_035085.1	24624567	.	G	A	.	.	MAF_USDA=7.059
NC_035085.1	24624635	.	A	G	.	.	MAF_USDA=4.098
NC_035085.1	24624715	.	G	C	.	.	MAF_INRAE=49.167;MAF_USDA=16.667
NC_035085.1	24624790	.	G	C	.	.	MAF_INRAE=16.667;MAF_USDA=11.905
NC_035085.1	24625087	.	A	G	.	.	MAF_USDA=3.279
NC_035085.1	24625183	.	G	A	.	.	MAF_USDA=1.639
NC_035085.1	24625202	.	G	A	.	.	MAF_INRAE=25.833;MAF_USDA=17.213
NC_035085.1	24625227	.	A	C	.	.	MAF_USDA=2.459
NC_035085.1	24625450	.	G	A	.	.	MAF_USDA=1.639
NC_035085.1	24625464	.	G	A	.	.	MAF_USDA=3.279
NC_035085.1	24625581	.	C	A	.	.	MAF_USDA=1.639
NC_035085.1	24625642	.	C	T	.	.	MAF_USDA=7.377
NC_035085.1	24625716	.	C	T	.	.	MAF_USDA=1.667
NC_035085.1	24625963	.	G	C	.	.	MAF_USDA=36.471
NC_035085.1	24625984	.	C	G	.	.	MAF_USDA=5.738
NC_035085.1	24626017	.	T	C	.	.	MAF_USDA=2.459
NC_035085.1	24626082	.	G	A	.	.	MAF_USDA=4.918
NC_035085.1	24626096	.	C	T	.	.	MAF_USDA=3.279
NC_035085.1	24626207	.	T	C	.	.	MAF_INRAE=17.5;MAF_USDA=34.146
NC_035085.1	24626377	.	G	T	.	.	MAF_INRAE=49.167;MAF_USDA=21.765
NC_035085.1	24626393	.	C	T	.	.	MAF_INRAE=18.333;MAF_USDA=5.294
NC_035085.1	24626414	.	T	A	.	.	MAF_USDA=6.557
NC_035085.1	24626587	.	G	C	.	.	MAF_USDA=5.738
NC_035085.1	24626589	.	C	A	.	.	MAF_INRAE=19.167;MAF_USDA=32.353
NC_035085.1	24626590	.	C	G	.	.	MAF_INRAE=19.167;MAF_USDA=32.353
NC_035085.1	24626633	.	C	T	.	.	MAF_INRAE=19.167;MAF_USDA=41.667
NC_035085.1	24626739	.	C	T	.	.	MAF_USDA=6.557
NC_035085.1	24626820	.	T	G	.	.	MAF_USDA=4.098
NC_035085.1	24626851	.	A	C	.	.	MAF_USDA=25.294
NC_035085.1	24626914	.	T	A	.	.	MAF_USDA=1.639
NC_035085.1	24627010	.	A	T	.	.	MAF_USDA=4.167
NC_035085.1	24627064	.	G	A	.	.	MAF_INRAE=18.333;MAF_USDA=4.706
NC_035085.1	24627065	.	G	T	.	.	MAF_INRAE=18.333;MAF_USDA=5.294
NC_035085.1	24627129	.	C	T	.	.	MAF_INRAE=25.833;MAF_USDA=17.213
NC_035085.1	24627130	.	G	A	.	.	MAF_INRAE=19.167;MAF_USDA=33.529
NC_035085.1	24627327	.	T	C	.	.	MAF_USDA=20.0
NC_035085.1	24627409	.	C	T	.	.	MAF_USDA=3.279
NC_035085.1	24627432	.	G	A	.	.	MAF_USDA=1.639
NC_035085.1	24627580	.	T	G	.	.	MAF_USDA=1.639
NC_035085.1	24627745	.	A	T	.	.	MAF_INRAE=17.5;MAF_USDA=5.294
NC_035085.1	24628011	.	C	T	.	.	MAF_USDA=2.083
NC_035085.1	24628034	.	C	T	.	.	MAF_USDA=7.377
NC_035085.1	24628130	.	A	T	.	.	MAF_USDA=15.294
NC_035085.1	24628158	.	C	A	.	.	MAF_USDA=7.377
NC_035085.1	24628217	.	A	T	.	.	MAF_USDA=1.639
NC_035085.1	24628273	.	T	G	.	.	MAF_USDA=1.639
NC_035085.1	24628373	.	A	C	.	.	MAF_INRAE=25.0;MAF_USDA=6.471
NC_035085.1	24628375	.	C	A	.	.	MAF_USDA=3.279
NC_035085.1	24628376	.	C	G	.	.	MAF_USDA=3.279
NC_035085.1	24628546	.	T	C	.	.	MAF_USDA=12.941
NC_035085.1	24628551	.	G	A	.	.	MAF_USDA=6.557
NC_035085.1	24628615	.	T	C	.	.	MAF_INRAE=25.833;MAF_USDA=16.393
NC_035085.1	24628767	.	C	A	.	.	MAF_USDA=4.918
NC_035085.1	24628796	.	G	T	.	.	MAF_INRAE=18.333;MAF_USDA=32.353
NC_035085.1	24628893	.	G	C	.	.	MAF_INRAE=24.167;MAF_USDA=17.213
NC_035085.1	24629135	.	C	A	.	.	MAF_USDA=19.412
NC_035085.1	24629284	.	C	T	.	.	MAF_INRAE=2.5
NC_035085.1	24629419	.	C	G	.	.	MAF_USDA=4.167
NC_035085.1	24629456	.	C	T	.	.	MAF_USDA=2.459
NC_035085.1	24629560	.	T	A	.	.	MAF_USDA=2.459
NC_035085.1	24629561	.	A	T	.	.	MAF_USDA=2.459
NC_035085.1	24629615	.	C	T	.	.	MAF_INRAE=3.333
NC_035085.1	24629777	.	A	G	.	.	MAF_INRAE=48.333;MAF_USDA=21.176
NC_035085.1	24629985	.	C	G	.	.	MAF_USDA=2.083
NC_035085.1	24630160	.	G	A	.	.	MAF_USDA=20.0
NC_035085.1	24630389	.	A	G	.	.	MAF_USDA=1.639
NC_035085.1	24630488	.	G	C	.	.	MAF_USDA=1.639
NC_035085.1	24630544	.	T	A	.	.	MAF_USDA=18.824
NC_035085.1	24630569	.	C	T	.	.	MAF_USDA=16.471
NC_035085.1	24630686	.	C	T	.	.	MAF_USDA=5.738
NC_035085.1	24630743	.	G	A	.	.	MAF_USDA=4.167
NC_035085.1	24631018	.	G	T	.	.	MAF_INRAE=15.833;MAF_USDA=12.353
NC_035085.1	24631160	.	G	A	.	.	MAF_USDA=2.459
NC_035085.1	24631225	.	C	G	.	.	MAF_USDA=2.459
NC_035085.1	24631233	.	A	G	.	.	MAF_USDA=1.639
NC_035085.1	24631234	.	A	C	.	.	MAF_USDA=1.639
NC_035085.1	24631411	.	C	T	.	.	MAF_USDA=8.824
NC_035085.1	24631418	.	G	T	.	.	MAF_USDA=1.639
NC_035085.1	24631427	.	A	G	.	.	MAF_USDA=1.639
NC_035085.1	24631629	.	G	A	.	.	MAF_USDA=1.639
NC_035085.1	24631900	.	T	G	.	.	MAF_INRAE=16.667;MAF_USDA=12.941
NC_035085.1	24631974	.	G	A	.	.	MAF_USDA=10.656
NC_035085.1	24632077	.	A	G	.	.	MAF_USDA=9.016
NC_035085.1	24632089	.	T	G	.	.	MAF_USDA=1.639
NC_035085.1	24632246	.	A	C	.	.	MAF_USDA=2.5
NC_035085.1	24632291	.	T	G	.	.	MAF_USDA=6.557
NC_035085.1	24632306	.	T	G	.	.	MAF_USDA=9.836
NC_035085.1	24632546	.	A	C	.	.	MAF_USDA=4.098
NC_035085.1	24632595	.	A	C	.	.	MAF_USDA=5.882
NC_035085.1	24632832	.	C	T	.	.	MAF_USDA=1.639
NC_035085.1	24632852	.	G	A	.	.	MAF_USDA=27.083
NC_035085.1	24632853	.	T	C	.	.	MAF_USDA=27.083
NC_035085.1	24632922	.	G	T	.	.	MAF_USDA=20.588
NC_035085.1	24632962	.	G	A	.	.	MAF_USDA=15.476
NC_035085.1	24633033	.	C	T	.	.	MAF_USDA=6.557
NC_035085.1	24633054	.	C	T	.	.	MAF_USDA=1.176
NC_035085.1	24633136	.	T	G	.	.	MAF_USDA=3.279
NC_035085.1	24633215	.	T	C	.	.	MAF_USDA=12.5
NC_035085.1	24633227	.	C	A	.	.	MAF_USDA=1.639
NC_035085.1	24633262	.	T	A	.	.	MAF_INRAE=8.333
NC_035085.1	24633278	.	C	T	.	.	MAF_USDA=15.882
NC_035085.1	24633285	.	T	C	.	.	MAF_USDA=2.459
NC_035085.1	24633289	.	T	A	.	.	MAF_USDA=21.176
NC_035085.1	24633322	.	C	T	.	.	MAF_USDA=41.667
NC_035085.1	24633324	.	A	T	.	.	MAF_USDA=37.5
NC_035085.1	24633326	.	T	A	.	.	MAF_INRAE=15.0;MAF_USDA=37.5
NC_035085.1	24633329	.	A	G	.	.	MAF_INRAE=15.0;MAF_USDA=37.5
NC_035085.1	24633359	.	A	G	.	.	MAF_USDA=3.279
NC_035085.1	24633361	.	T	C	.	.	MAF_USDA=21.176
NC_035085.1	24633386	.	A	G	.	.	MAF_USDA=4.167
NC_035085.1	24633473	.	G	T	.	.	MAF_INRAE=19.167;MAF_USDA=30.588
NC_035085.1	24633540	.	G	T	.	.	MAF_USDA=2.459
NC_035085.1	24633902	.	T	A	.	.	MAF_USDA=1.639
NC_035085.1	24633974	.	G	C	.	.	MAF_USDA=20.833
NC_035085.1	24634040	.	T	A	.	.	MAF_USDA=4.098
NC_035085.1	24634106	.	G	A	.	.	MAF_USDA=29.412
NC_035085.1	24634121	.	A	T	.	.	MAF_INRAE=25.0;MAF_USDA=6.471
NC_035085.1	24634203	.	A	T	.	.	MAF_INRAE=4.167;MAF_USDA=4.118
NC_035085.1	24634265	.	A	T	.	.	MAF_USDA=6.557
NC_035085.1	24634307	.	A	T	.	.	MAF_INRAE=15.833;MAF_USDA=29.412
NC_035085.1	24634308	.	T	A	.	.	MAF_INRAE=15.833;MAF_USDA=29.412
NC_035085.1	24634399	.	T	G	.	.	MAF_INRAE=47.5;MAF_USDA=20.588
NC_035085.1	24634587	.	G	A	.	.	MAF_USDA=1.639
NC_035085.1	24634650	.	G	T	.	.	MAF_USDA=2.459
NC_035085.1	24634746	.	C	A	.	.	MAF_USDA=4.167
NC_035085.1	24634779	.	G	A	.	.	MAF_INRAE=19.167;MAF_USDA=41.176
NC_035085.1	24634876	.	C	T	.	.	MAF_INRAE=28.333;MAF_USDA=17.647
NC_035085.1	24634972	.	A	T	.	.	MAF_USDA=5.882
NC_035085.1	24635028	.	T	G	.	.	MAF_INRAE=11.667;MAF_USDA=8.333
NC_035085.1	24635030	.	A	T	.	.	MAF_USDA=1.639
NC_035085.1	24635061	.	G	A	.	.	MAF_USDA=5.738
NC_035085.1	24635068	.	C	T	.	.	MAF_USDA=11.475
NC_035085.1	24635112	.	C	T	.	.	MAF_INRAE=19.167;MAF_USDA=30.588
NC_035085.1	24635183	.	A	G	.	.	MAF_USDA=9.836
NC_035085.1	24635221	.	T	C	.	.	MAF_INRAE=49.167;MAF_USDA=21.176
NC_035085.1	24635290	.	T	C	.	.	MAF_INRAE=12.5;MAF_USDA=2.941
NC_035085.1	24635343	.	C	A	.	.	MAF_USDA=10.656
NC_035085.1	24635346	.	G	T	.	.	MAF_USDA=4.167
NC_035085.1	24635395	.	G	A	.	.	MAF_INRAE=6.667;MAF_USDA=4.918
NC_035085.1	24635438	.	A	T	.	.	MAF_INRAE=15.833;MAF_USDA=5.294
NC_035085.1	24635485	.	C	T	.	.	MAF_INRAE=16.667;MAF_USDA=5.294
NC_035085.1	24635496	.	A	T	.	.	MAF_INRAE=16.667;MAF_USDA=5.294
NC_035085.1	24635498	.	A	C	.	.	MAF_INRAE=16.667;MAF_USDA=5.294
NC_035085.1	24635499	.	T	A	.	.	MAF_INRAE=16.667;MAF_USDA=5.294
NC_035085.1	24635515	.	G	A	.	.	MAF_USDA=2.459
NC_035085.1	24635565	.	C	T	.	.	MAF_INRAE=19.167;MAF_USDA=40.0
NC_035085.1	24635629	.	T	C	.	.	MAF_USDA=28.235
NC_035085.1	24635666	.	T	A	.	.	MAF_USDA=2.459
NC_035085.1	24635712	.	G	T	.	.	MAF_USDA=1.639
NC_035085.1	24635716	.	T	C	.	.	MAF_USDA=6.557
NC_035085.1	24635733	.	T	G	.	.	MAF_USDA=27.647
NC_035085.1	24635734	.	T	C	.	.	MAF_USDA=2.459
NC_035085.1	24635928	.	A	C	.	.	MAF_USDA=6.557
NC_035085.1	24636049	.	C	T	.	.	MAF_USDA=1.639
NC_035085.1	24636142	.	G	T	.	.	MAF_USDA=2.459
NC_035085.1	24636204	.	G	A	.	.	MAF_USDA=10.656
NC_035085.1	24636254	.	A	T	.	.	MAF_USDA=7.647
NC_035085.1	24636341	.	G	A	.	.	MAF_INRAE=49.167;MAF_USDA=21.765
NC_035085.1	24636692	.	G	A	.	.	MAF_USDA=5.738
NC_035085.1	24636721	.	T	A	.	.	MAF_USDA=1.639
NC_035085.1	24636802	.	G	A	.	.	MAF_USDA=1.639
NC_035085.1	24636995	.	C	T	.	.	MAF_USDA=19.412
NC_035085.1	24637271	.	A	T	.	.	MAF_USDA=1.639
NC_035085.1	24637554	.	A	C	.	.	MAF_INRAE=19.167;MAF_USDA=40.0
NC_035085.1	24637590	.	A	T	.	.	MAF_INRAE=19.167;MAF_USDA=30.588
NC_035085.1	24637612	.	G	T	.	.	MAF_INRAE=19.167;MAF_USDA=30.588
NC_035085.1	24637619	.	C	G	.	.	MAF_USDA=10.656
NC_035085.1	24637647	.	T	G	.	.	MAF_USDA=9.836
NC_035085.1	24637664	.	C	A	.	.	MAF_INRAE=12.5;MAF_USDA=8.333
NC_035085.1	24637689	.	A	C	.	.	MAF_USDA=6.557
NC_035085.1	24637845	.	A	G	.	.	MAF_USDA=9.836
NC_035085.1	24637847	.	G	A	.	.	MAF_USDA=6.557
NC_035085.1	24638086	.	G	A	.	.	MAF_INRAE=19.167;MAF_USDA=30.0
NC_035085.1	24638161	.	AA	AC	.	.	MAF_USDA=29.167
NC_035085.1	24638162	.	A	C	.	.	MAF_INRAE=29.167
NC_035085.1	24638233	.	A	C	.	.	MAF_INRAE=16.667;MAF_USDA=5.294
NC_035085.1	24638428	.	G	A	.	.	MAF_INRAE=12.5;MAF_USDA=3.529
NC_035085.1	24638704	.	G	C	.	.	MAF_USDA=1.639
NC_035085.1	24638714	.	C	T	.	.	MAF_USDA=1.639
NC_035085.1	24638739	.	A	T	.	.	MAF_USDA=2.459
NC_035085.1	24638761	.	G	A	.	.	MAF_USDA=26.471
NC_035085.1	24638773	.	C	T	.	.	MAF_INRAE=48.333;MAF_USDA=22.353
NC_035085.1	24638821	.	A	C	.	.	MAF_USDA=6.557
NC_035085.1	24638848	.	C	A	.	.	MAF_USDA=10.656
NC_035085.1	24638875	.	G	T	.	.	MAF_INRAE=29.167;MAF_USDA=14.706
NC_035085.1	24639123	.	T	A	.	.	MAF_INRAE=41.667;MAF_USDA=33.529
NC_035085.1	24639125	.	T	A	.	.	MAF_USDA=2.459
NC_035085.1	24639128	.	A	C	.	.	MAF_USDA=6.557
NC_035085.1	24639152	.	C	T	.	.	MAF_USDA=4.098
NC_035085.1	24639188	.	G	A	.	.	MAF_USDA=6.557
NC_035085.1	24639233	.	G	A	.	.	MAF_USDA=1.639
NC_035085.1	24639494	.	A	G	.	.	MAF_INRAE=12.5;MAF_USDA=2.941
NC_035085.1	24639704	.	C	T	.	.	MAF_INRAE=26.667;MAF_USDA=15.574
NC_035085.1	24639742	.	A	C	.	.	MAF_INRAE=3.333
NC_035085.1	24639743	.	G	T	.	.	MAF_INRAE=3.333
NC_035085.1	24639874	.	G	A	.	.	MAF_INRAE=19.167;MAF_USDA=30.588
NC_035085.1	24639959	.	G	C	.	.	MAF_USDA=2.459
NC_035085.1	24640011	.	C	T	.	.	MAF_USDA=1.639
NC_035085.1	24640248	.	G	T	.	.	MAF_USDA=18.824
NC_035085.1	24640249	.	G	A	.	.	MAF_USDA=1.639
NC_035085.1	24640262	.	C	T	.	.	MAF_USDA=1.639
NC_035085.1	24640284	.	A	G	.	.	MAF_INRAE=25.833;MAF_USDA=17.213
NC_035085.1	24640287	.	C	A	.	.	MAF_USDA=2.459
NC_035085.1	24640299	.	C	G	.	.	MAF_USDA=18.235
NC_035085.1	24640424	.	G	A	.	.	MAF_INRAE=18.333;MAF_USDA=5.294
NC_035085.1	24640470	.	A	T	.	.	MAF_USDA=7.377
NC_035085.1	24640527	.	G	T	.	.	MAF_USDA=6.471
NC_035085.1	24640699	.	T	G	.	.	MAF_USDA=5.738
NC_035085.1	24640877	.	C	A	.	.	MAF_USDA=1.639
NC_035085.1	24641099	.	A	G	.	.	MAF_INRAE=49.167;MAF_USDA=16.667
NC_035085.1	24641115	.	T	C	.	.	MAF_INRAE=25.833
NC_035085.1	24641544	.	T	A	.	.	MAF_INRAE=25.833;MAF_USDA=14.754
NC_035085.1	24641598	.	G	A	.	.	MAF_INRAE=24.167;MAF_USDA=7.059
NC_035085.1	24641886	.	G	C	.	.	MAF_INRAE=12.5;MAF_USDA=8.333
NC_035085.1	24641890	.	T	A	.	.	MAF_USDA=15.294
NC_035085.1	24641994	.	A	T	.	.	MAF_USDA=9.836
NC_035085.1	24642068	.	C	T	.	.	MAF_INRAE=18.333;MAF_USDA=29.412
NC_035085.1	24642088	.	T	A	.	.	MAF_USDA=7.059
NC_035085.1	24642089	.	A	T	.	.	MAF_USDA=29.412
NC_035085.1	24642090	.	A	T	.	.	MAF_USDA=12.353
NC_035085.1	24642091	.	A	T	.	.	MAF_USDA=5.882
NC_035085.1	24642106	.	A	G	.	.	MAF_USDA=6.557
NC_035085.1	24642112	.	G	A	.	.	MAF_USDA=2.5
NC_035085.1	24642132	.	T	G	.	.	MAF_INRAE=19.167;MAF_USDA=30.0
NC_035085.1	24642141	.	G	A	.	.	MAF_INRAE=25.833;MAF_USDA=17.213
NC_035085.1	24642177	.	G	A	.	.	MAF_USDA=2.459
NC_035085.1	24642620	.	A	G	.	.	MAF_USDA=1.639
NC_035085.1	24642634	.	G	T	.	.	MAF_USDA=7.059
NC_035085.1	24642808	.	C	T	.	.	MAF_USDA=1.695
NC_035085.1	24642819	.	T	G	.	.	MAF_USDA=2.273
NC_035085.1	24642921	.	G	A	.	.	MAF_USDA=1.695
NC_035085.1	24643037	.	T	A	.	.	MAF_USDA=4.545
NC_035085.1	24643080	.	T	G	.	.	MAF_USDA=6.034
NC_035085.1	24643121	.	T	A	.	.	MAF_USDA=26.543
NC_035085.1	24643221	.	A	G	.	.	MAF_USDA=30.864
NC_035085.1	24643245	.	C	T	.	.	MAF_USDA=1.695
NC_035085.1	24643255	.	T	A	.	.	MAF_USDA=30.864
NC_035085.1	24643285	.	G	C	.	.	MAF_USDA=9.483
NC_035085.1	24643349	.	A	T	.	.	MAF_USDA=2.542
NC_035085.1	24643465	.	G	T	.	.	MAF_USDA=35.366
NC_035085.1	24643565	.	G	C	.	.	MAF_USDA=4.237
NC_035085.1	24643577	.	C	T	.	.	MAF_USDA=1.724
NC_035085.1	24643676	.	G	A	.	.	MAF_USDA=24.691
NC_035085.1	24643827	.	T	C	.	.	MAF_USDA=43.182
NC_035085.1	24643857	.	A	C	.	.	MAF_USDA=20.455
NC_035085.1	24643877	.	T	C	.	.	MAF_USDA=20.455
NC_035085.1	24643986	.	A	G	.	.	MAF_USDA=19.565
NC_035085.1	24644193	.	G	T	.	.	MAF_USDA=17.391
NC_035085.1	24644222	.	G	A	.	.	MAF_USDA=19.565
NC_035085.1	24644569	.	C	G	.	.	MAF_USDA=17.391
NC_035085.1	24644842	.	T	C	.	.	MAF_USDA=1.724
NC_035085.1	24645123	.	C	T	.	.	MAF_USDA=3.448
NC_035085.1	24645149	.	T	A	.	.	MAF_USDA=32.5
NC_035085.1	24645214	.	G	A	.	.	MAF_USDA=1.724
NC_035085.1	24645311	.	G	T	.	.	MAF_USDA=1.724
NC_035085.1	24645424	.	T	A	.	.	MAF_USDA=32.5
NC_035085.1	24645563	.	G	C	.	.	MAF_USDA=20.988
NC_035085.1	24645607	.	G	A	.	.	MAF_USDA=4.31
NC_035085.1	24645748	.	T	A	.	.	MAF_USDA=17.391
NC_035085.1	24645749	.	T	A	.	.	MAF_USDA=17.391
NC_035085.1	24645788	.	A	C	.	.	MAF_USDA=8.125
NC_035085.1	24645820	.	G	A	.	.	MAF_USDA=23.276
NC_035085.1	24646258	.	G	T	.	.	MAF_USDA=7.759
NC_035085.1	24646279	.	G	T	.	.	MAF_USDA=4.31
NC_035085.1	24646317	.	G	A	.	.	MAF_USDA=3.448
NC_035085.1	24646395	.	G	A	.	.	MAF_USDA=20.69
NC_035085.1	24646407	.	G	C	.	.	MAF_USDA=2.542
NC_035085.1	24646432	.	T	C	.	.	MAF_USDA=21.951
NC_035085.1	24646445	.	A	C	.	.	MAF_USDA=1.724
NC_035085.1	24646451	.	G	A	.	.	MAF_USDA=2.542
NC_035085.1	24646459	.	G	T	.	.	MAF_USDA=2.542
NC_035085.1	24646461	.	G	A	.	.	MAF_USDA=32.53
NC_035085.1	24646513	.	T	C	.	.	MAF_USDA=17.391
NC_035085.1	24646520	.	T	C	.	.	MAF_USDA=17.391
NC_035085.1	24646655	.	A	C	.	.	MAF_USDA=4.167
NC_035085.1	24646688	.	G	T	.	.	MAF_INRAE=29.167;MAF_USDA=16.667
NC_035085.1	24646689	.	C	T	.	.	MAF_USDA=1.667
NC_035085.1	24647076	.	T	A	.	.	MAF_INRAE=49.167;MAF_USDA=16.667
NC_035085.1	24647644	.	A	C	.	.	MAF_USDA=16.667
NC_035085.1	24647695	.	G	A	.	.	MAF_USDA=2.083
NC_035085.1	24647790	.	G	A	.	.	MAF_INRAE=50.0;MAF_USDA=16.667
NC_035085.1	24647846	.	G	A	.	.	MAF_INRAE=19.167;MAF_USDA=5.952
NC_035085.1	24647856	.	C	T	.	.	MAF_INRAE=29.167;MAF_USDA=14.706
NC_035085.1	24647867	.	C	T	.	.	MAF_INRAE=25.833;MAF_USDA=14.754
NC_035085.1	24647872	.	G	A	.	.	MAF_INRAE=25.833;MAF_USDA=12.295
NC_035085.1	24648456	.	T	A	.	.	MAF_INRAE=19.167;MAF_USDA=41.765
NC_035085.1	24648696	.	A	T	.	.	MAF_INRAE=24.167;MAF_USDA=6.471
NC_035085.1	24648771	.	A	C	.	.	MAF_INRAE=25.833;MAF_USDA=10.656
NC_035085.1	24648818	.	C	G	.	.	MAF_USDA=1.639
NC_035085.1	24649095	.	C	A	.	.	MAF_USDA=12.805
NC_035085.1	24649174	.	A	T	.	.	MAF_USDA=16.667
NC_035085.1	24649237	.	C	T	.	.	MAF_INRAE=19.167;MAF_USDA=31.176
NC_035085.1	24649272	.	T	A	.	.	MAF_INRAE=12.5;MAF_USDA=4.918
NC_035085.1	24649353	.	T	C	.	.	MAF_USDA=6.557
NC_035085.1	24649394	.	T	G	.	.	MAF_USDA=3.279
NC_035085.1	24649614	.	A	T	.	.	MAF_INRAE=19.167;MAF_USDA=31.176
NC_035085.1	24649686	.	C	T	.	.	MAF_USDA=2.459
NC_035085.1	24649765	.	C	T	.	.	MAF_INRAE=19.167;MAF_USDA=30.588
NC_035085.1	24649885	.	T	C	.	.	MAF_INRAE=48.333;MAF_USDA=22.353
NC_035085.1	24649958	.	G	C	.	.	MAF_USDA=3.279
NC_035085.1	24650131	.	A	T	.	.	MAF_USDA=2.459
NC_035085.1	24650141	.	T	C	.	.	MAF_USDA=17.213
NC_035085.1	24650201	.	C	A	.	.	MAF_INRAE=48.333;MAF_USDA=21.765
NC_035085.1	24650216	.	A	C	.	.	MAF_INRAE=29.167;MAF_USDA=14.118
NC_035085.1	24650243	.	T	G	.	.	MAF_INRAE=48.333;MAF_USDA=16.667
NC_035085.1	24650307	.	C	T	.	.	MAF_USDA=16.471
NC_035085.1	24650483	.	C	T	.	.	MAF_INRAE=29.167;MAF_USDA=17.647
NC_035085.1	24650565	.	G	A	.	.	MAF_USDA=6.557
NC_035085.1	24650802	.	A	G	.	.	MAF_USDA=3.279
NC_035085.1	24650944	.	G	A	.	.	MAF_USDA=7.377
NC_035085.1	24651069	.	A	C	.	.	MAF_INRAE=36.842;MAF_USDA=29.412
NC_035085.1	24651165	.	C	T	.	.	MAF_USDA=12.353
NC_035085.1	24651230	.	A	C	.	.	MAF_USDA=5.738
NC_035085.1	24651239	.	G	T	.	.	MAF_USDA=4.098
NC_035085.1	24651350	.	C	G	.	.	MAF_USDA=2.459
NC_035085.1	24651468	.	C	A	.	.	MAF_INRAE=17.5;MAF_USDA=5.294
NC_035085.1	24651498	.	A	T	.	.	MAF_INRAE=30.0;MAF_USDA=14.706
NC_035085.1	24651518	.	A	G	.	.	MAF_USDA=21.176
NC_035085.1	24651543	.	C	A	.	.	MAF_USDA=1.639
NC_035085.1	24651704	.	T	C	.	.	MAF_USDA=40.164
NC_035085.1	24651991	.	C	A	.	.	MAF_INRAE=1.667;MAF_USDA=36.885
NC_035085.1	24652036	.	A	G	.	.	MAF_USDA=1.639
NC_035085.1	24652061	.	C	T	.	.	MAF_INRAE=49.167;MAF_USDA=19.412
NC_035085.1	24652213	.	C	T	.	.	MAF_USDA=3.279
NC_035085.1	24652474	.	G	A	.	.	MAF_INRAE=49.167;MAF_USDA=18.824
NC_035085.1	24652563	.	C	T	.	.	MAF_INRAE=25.0;MAF_USDA=14.754
NC_035085.1	24652831	.	C	A	.	.	MAF_USDA=5.738
NC_035085.1	24652849	.	C	A	.	.	MAF_USDA=1.639
NC_035085.1	24653035	.	A	G	.	.	MAF_INRAE=18.333;MAF_USDA=5.294
NC_035085.1	24653040	.	A	T	.	.	MAF_INRAE=18.333;MAF_USDA=5.294
NC_035085.1	24653275	.	G	T	.	.	MAF_USDA=1.639
NC_035085.1	24653282	.	C	A	.	.	MAF_INRAE=16.667;MAF_USDA=11.765
NC_035085.1	24653327	.	C	A	.	.	MAF_INRAE=1.667;MAF_USDA=36.471
NC_035085.1	24653395	.	T	A	.	.	MAF_USDA=4.167
NC_035085.1	24653416	.	G	A	.	.	MAF_USDA=1.667
NC_035085.1	24653511	.	G	A	.	.	MAF_INRAE=29.167;MAF_USDA=13.529
NC_035085.1	24653779	.	A	G	.	.	MAF_INRAE=34.167;MAF_USDA=18.824
NC_035085.1	24653909	.	C	A	.	.	MAF_USDA=21.176
NC_035085.1	24654014	.	C	T	.	.	MAF_USDA=6.471
NC_035085.1	24654158	.	C	T	.	.	MAF_INRAE=5.0
NC_035085.1	24654159	.	G	A	.	.	MAF_USDA=1.639
NC_035085.1	24654236	.	G	A	.	.	MAF_USDA=15.882
NC_035085.1	24654239	.	C	A	.	.	MAF_USDA=3.279
NC_035085.1	24654485	.	G	A	.	.	MAF_USDA=1.639
NC_035085.1	24654541	.	C	T	.	.	MAF_USDA=6.471
NC_035085.1	24654661	.	C	T	.	.	MAF_INRAE=12.5;MAF_USDA=3.529
NC_035085.1	24655002	.	C	T	.	.	MAF_USDA=1.639
NC_035085.1	24655458	.	G	A	.	.	MAF_INRAE=1.667;MAF_USDA=35.882
NC_035085.1	24655501	.	G	C	.	.	MAF_USDA=1.639
NC_035085.1	24655685	.	T	A	.	.	MAF_USDA=4.167
NC_035085.1	24655837	.	A	T	.	.	MAF_USDA=2.459
NC_035085.1	24655901	.	T	C	.	.	MAF_INRAE=49.167;MAF_USDA=18.235
NC_035085.1	24656032	.	G	T	.	.	MAF_INRAE=35.833
NC_035085.1	24656119	.	G	A	.	.	MAF_USDA=2.459
NC_035085.1	24656190	.	C	G	.	.	MAF_USDA=2.459
NC_035085.1	24656231	.	C	T	.	.	MAF_USDA=4.098
NC_035085.1	24656279	.	C	A	.	.	MAF_INRAE=1.667;MAF_USDA=37.059
NC_035085.1	24656288	.	A	T	.	.	MAF_USDA=6.557
NC_035085.1	24656297	.	A	C	.	.	MAF_INRAE=35.0;MAF_USDA=40.588
NC_035085.1	24656351	.	C	A	.	.	MAF_INRAE=34.167;MAF_USDA=18.824
NC_035085.1	24656455	.	G	A	.	.	MAF_INRAE=49.167;MAF_USDA=18.235
NC_035085.1	24656541	.	A	G	.	.	MAF_INRAE=12.5;MAF_USDA=4.167
NC_035085.1	24656630	.	G	T	.	.	MAF_USDA=2.459
NC_035085.1	24656702	.	G	T	.	.	MAF_USDA=1.639
NC_035085.1	24657049	.	T	G	.	.	MAF_INRAE=35.0;MAF_USDA=18.235
NC_035085.1	24657084	.	G	A	.	.	MAF_INRAE=12.5;MAF_USDA=4.167
NC_035085.1	24657161	.	A	T	.	.	MAF_USDA=3.279
NC_035085.1	24657190	.	G	T	.	.	MAF_INRAE=35.0;MAF_USDA=40.588
NC_035085.1	24657248	.	T	G	.	.	MAF_USDA=2.459
NC_035085.1	24657304	.	T	A	.	.	MAF_INRAE=50.0;MAF_USDA=18.235
NC_035085.1	24657325	.	T	A	.	.	MAF_INRAE=5.833;MAF_USDA=20.833
NC_035085.1	24657534	.	C	A	.	.	MAF_INRAE=12.5;MAF_USDA=4.167
NC_035085.1	24657546	.	A	T	.	.	MAF_INRAE=35.0;MAF_USDA=18.824
NC_035085.1	24657547	.	A	T	.	.	MAF_INRAE=35.0;MAF_USDA=18.824
NC_035085.1	24657552	.	G	A	.	.	MAF_INRAE=12.5;MAF_USDA=4.167
NC_035085.1	24657673	.	C	A	.	.	MAF_USDA=9.412
NC_035085.1	24657881	.	A	G	.	.	MAF_USDA=1.639
NC_035085.1	24657884	.	A	C	.	.	MAF_USDA=6.471
NC_035085.1	24657901	.	G	A	.	.	MAF_USDA=1.639
NC_035085.1	24657921	.	A	G	.	.	MAF_INRAE=25.0;MAF_USDA=16.393
NC_035085.1	24657977	.	C	G	.	.	MAF_USDA=4.167
NC_035085.1	24657981	.	A	C	.	.	MAF_USDA=12.5
NC_035085.1	24658109	.	C	A	.	.	MAF_USDA=12.5
NC_035085.1	24658955	.	G	T	.	.	MAF_USDA=18.452
NC_035085.1	24658996	.	G	T	.	.	MAF_USDA=19.412
NC_035085.1	24659041	.	T	A	.	.	MAF_USDA=14.583
NC_035085.1	24659375	.	G	C	.	.	MAF_INRAE=25.0;MAF_USDA=14.754
NC_035085.1	24659378	.	C	T	.	.	MAF_USDA=6.471
NC_035085.1	24659446	.	A	G	.	.	MAF_INRAE=50.0;MAF_USDA=17.262
NC_035085.1	24659456	.	A	T	.	.	MAF_USDA=1.639
NC_035085.1	24659459	.	G	T	.	.	MAF_INRAE=8.333;MAF_USDA=4.167
NC_035085.1	24659460	.	C	T	.	.	MAF_INRAE=8.333;MAF_USDA=4.167
NC_035085.1	24659520	.	A	G	.	.	MAF_USDA=3.279
NC_035085.1	24659762	.	G	C	.	.	MAF_USDA=4.098
NC_035085.1	24659794	.	A	T	.	.	MAF_USDA=35.882
NC_035085.1	24659992	.	A	T	.	.	MAF_INRAE=49.167;MAF_USDA=17.262
NC_035085.1	24660069	.	T	C	.	.	MAF_USDA=6.557
NC_035085.1	24660084	.	C	T	.	.	MAF_USDA=4.167
NC_035085.1	24660188	.	A	G	.	.	MAF_INRAE=2.5
NC_035085.1	24660193	.	A	C	.	.	MAF_USDA=5.952
NC_035085.1	24660199	.	T	C	.	.	MAF_INRAE=2.5
NC_035085.1	24660201	.	A	T	.	.	MAF_INRAE=2.5
NC_035085.1	24660207	.	T	C	.	.	MAF_INRAE=2.5
NC_035085.1	24660217	.	C	G	.	.	MAF_INRAE=2.5
NC_035085.1	24660222	.	T	C	.	.	MAF_INRAE=2.5
NC_035085.1	24660225	.	T	G	.	.	MAF_INRAE=2.5;MAF_USDA=17.857
NC_035085.1	24660273	.	C	T	.	.	MAF_INRAE=16.667
NC_035085.1	24660274	.	G	A	.	.	MAF_INRAE=16.667
NC_035085.1	24660278	.	T	C	.	.	MAF_INRAE=15.833
NC_035085.1	24660284	.	C	T	.	.	MAF_INRAE=12.5
NC_035085.1	24660295	.	T	A	.	.	MAF_INRAE=10.0
NC_035085.1	24660298	.	A	T	.	.	MAF_INRAE=10.833
NC_035085.1	24660299	.	A	G	.	.	MAF_INRAE=11.667
NC_035085.1	24660336	.	T	C	.	.	MAF_INRAE=49.167;MAF_USDA=17.647
NC_035085.1	24660422	.	A	C	.	.	MAF_INRAE=5.833;MAF_USDA=4.118
NC_035085.1	24660501	.	C	T	.	.	MAF_USDA=5.882
NC_035085.1	24660511	.	T	A	.	.	MAF_USDA=1.667
NC_035085.1	24660548	.	C	G	.	.	MAF_USDA=6.471
NC_035085.1	24660856	.	C	A	.	.	MAF_USDA=15.882
NC_035085.1	24660932	.	C	T	.	.	MAF_INRAE=34.167;MAF_USDA=18.235
NC_035085.1	24660940	.	G	T	.	.	MAF_INRAE=12.5;MAF_USDA=4.167
NC_035085.1	24661032	.	T	C	.	.	MAF_USDA=2.459
NC_035085.1	24661181	.	C	G	.	.	MAF_INRAE=35.0;MAF_USDA=18.824
NC_035085.1	24661248	.	T	A	.	.	MAF_USDA=6.557
NC_035085.1	24661315	.	G	A	.	.	MAF_INRAE=16.667;MAF_USDA=12.353
NC_035085.1	24661558	.	G	A	.	.	MAF_INRAE=1.667;MAF_USDA=40.0
NC_035085.1	24662027	.	G	A	.	.	MAF_INRAE=35.0;MAF_USDA=18.235
NC_035085.1	24662275	.	A	T	.	.	MAF_INRAE=12.5;MAF_USDA=4.167
NC_035085.1	24662341	.	A	C	.	.	MAF_USDA=2.459
NC_035085.1	24662564	.	G	A	.	.	MAF_INRAE=50.0;MAF_USDA=18.824
NC_035085.1	24662613	.	A	C	.	.	MAF_USDA=21.765
NC_035085.1	24662857	.	C	A	.	.	MAF_USDA=37.5
NC_035085.1	24662874	.	C	A	.	.	MAF_USDA=1.639
NC_035085.1	24662931	.	C	A	.	.	MAF_USDA=1.639
NC_035085.1	24662975	.	G	A	.	.	MAF_USDA=3.279
NC_035085.1	24663349	.	C	A	.	.	MAF_USDA=14.118
NC_035085.1	24663436	.	C	T	.	.	MAF_INRAE=12.5;MAF_USDA=4.167
NC_035085.1	24663558	.	C	G	.	.	MAF_USDA=1.639
NC_035085.1	24663623	.	C	T	.	.	MAF_INRAE=1.667;MAF_USDA=43.443
NC_035085.1	24663673	.	C	A	.	.	MAF_USDA=6.557
NC_035085.1	24664139	.	G	T	.	.	MAF_USDA=3.279
NC_035085.1	24664275	.	C	A	.	.	MAF_USDA=1.639
NC_035085.1	24664363	.	A	T	.	.	MAF_USDA=8.197
NC_035085.1	24664668	.	T	C	.	.	MAF_USDA=25.0
NC_035085.1	24664812	.	G	A	.	.	MAF_INRAE=16.667;MAF_USDA=12.353
NC_035085.1	24664814	.	C	T	.	.	MAF_INRAE=16.667;MAF_USDA=12.353
NC_035085.1	24664873	.	G	A	.	.	MAF_USDA=20.0
NC_035085.1	24664878	.	G	A	.	.	MAF_INRAE=20.0;MAF_USDA=5.882
NC_035085.1	24665056	.	C	T	.	.	MAF_INRAE=3.333
NC_035085.1	24665242	.	G	T	.	.	MAF_USDA=1.639
NC_035085.1	24665298	.	A	C	.	.	MAF_INRAE=17.5;MAF_USDA=34.706
NC_035085.1	24665375	.	A	G	.	.	MAF_USDA=1.639
NC_035085.1	24665505	.	A	T	.	.	MAF_USDA=5.738
NC_035085.1	24665732	.	C	T	.	.	MAF_USDA=6.557
NC_035085.1	24665816	.	A	C	.	.	MAF_USDA=2.459
NC_035085.1	24665911	.	G	A	.	.	MAF_USDA=5.294
NC_035085.1	24665975	.	G	A	.	.	MAF_USDA=5.738
NC_035085.1	24666211	.	C	T	.	.	MAF_USDA=4.098
NC_035085.1	24666378	.	A	G	.	.	MAF_USDA=6.25
NC_035085.1	24666483	.	G	A	.	.	MAF_USDA=4.167
NC_035085.1	24666574	.	A	C	.	.	MAF_USDA=43.75
NC_035085.1	24666678	.	C	T	.	.	MAF_USDA=6.471
NC_035085.1	24666690	.	A	G	.	.	MAF_USDA=4.918
NC_035085.1	24666719	.	G	T	.	.	MAF_USDA=6.25
NC_035085.1	24666783	.	G	C	.	.	MAF_USDA=2.459
NC_035085.1	24666790	.	A	G	.	.	MAF_USDA=2.459
NC_035085.1	24666801	.	G	A	.	.	MAF_USDA=2.459
NC_035085.1	24666818	.	T	C	.	.	MAF_USDA=2.5
NC_035085.1	24666837	.	G	A	.	.	MAF_USDA=2.459
NC_035085.1	24666869	.	G	A	.	.	MAF_USDA=5.738
NC_035085.1	24666884	.	C	A	.	.	MAF_USDA=1.639
NC_035085.1	24666885	.	G	T	.	.	MAF_USDA=1.639
NC_035085.1	24666989	.	A	T	.	.	MAF_USDA=2.459
NC_035085.1	24667001	.	C	T	.	.	MAF_USDA=27.647
NC_035085.1	24667033	.	C	A	.	.	MAF_INRAE=19.167;MAF_USDA=5.294
NC_035085.1	24667739	.	G	T	.	.	MAF_INRAE=2.5;MAF_USDA=2.083
NC_035085.1	24667805	.	T	C	.	.	MAF_INRAE=16.667;MAF_USDA=12.353
NC_035085.1	24667872	.	A	G	.	.	MAF_INRAE=49.167;MAF_USDA=21.765
NC_035085.1	24667985	.	G	A	.	.	MAF_USDA=13.529
NC_035085.1	24668064	.	G	T	.	.	MAF_USDA=5.738
NC_035085.1	24668082	.	G	C	.	.	MAF_USDA=6.471
NC_035085.1	24668083	.	G	T	.	.	MAF_USDA=6.471
NC_035085.1	24668358	.	G	A	.	.	MAF_USDA=3.333
NC_035085.1	24668564	.	G	T	.	.	MAF_USDA=5.738
NC_035085.1	24668568	.	A	T	.	.	MAF_USDA=5.738
NC_035085.1	24668571	.	T	A	.	.	MAF_USDA=5.738
NC_035085.1	24668624	.	A	C	.	.	MAF_USDA=13.529
NC_035085.1	24668712	.	C	T	.	.	MAF_USDA=4.167
NC_035085.1	24668774	.	T	G	.	.	MAF_INRAE=16.667;MAF_USDA=15.882
NC_035085.1	24668775	.	T	G	.	.	MAF_INRAE=17.5;MAF_USDA=33.529
NC_035085.1	24668847	.	T	G	.	.	MAF_INRAE=12.5;MAF_USDA=4.167
NC_035085.1	24669231	.	T	A	.	.	MAF_USDA=1.639
NC_035085.1	24669260	.	A	T	.	.	MAF_INRAE=18.333;MAF_USDA=32.941
NC_035085.1	24669384	.	C	T	.	.	MAF_USDA=4.918
NC_035085.1	24669390	.	C	T	.	.	MAF_INRAE=12.5;MAF_USDA=4.167
NC_035085.1	24669455	.	T	A	.	.	MAF_USDA=2.083
NC_035085.1	24669654	.	G	T	.	.	MAF_USDA=1.639
NC_035085.1	24669865	.	G	A	.	.	MAF_USDA=2.459
NC_035085.1	24670025	.	A	T	.	.	MAF_USDA=7.377
NC_035085.1	24670055	.	G	A	.	.	MAF_USDA=6.557
NC_035085.1	24670276	.	A	C	.	.	MAF_USDA=6.557
NC_035085.1	24670445	.	A	G	.	.	MAF_INRAE=17.5;MAF_USDA=32.941
NC_035085.1	24670490	.	T	C	.	.	MAF_INRAE=50.0;MAF_USDA=20.588
NC_035085.1	24670612	.	C	T	.	.	MAF_USDA=3.279
NC_035085.1	24670638	.	G	T	.	.	MAF_INRAE=12.5;MAF_USDA=4.167
NC_035085.1	24670681	.	C	T	.	.	MAF_USDA=6.557
NC_035085.1	24670763	.	C	A	.	.	MAF_USDA=5.738
NC_035085.1	24671055	.	C	A	.	.	MAF_INRAE=17.5;MAF_USDA=5.882
NC_035085.1	24671132	.	A	T	.	.	MAF_USDA=21.176
NC_035085.1	24671151	.	C	T	.	.	MAF_USDA=6.557
NC_035085.1	24671225	.	C	A	.	.	MAF_USDA=1.639
NC_035085.1	24671228	.	C	G	.	.	MAF_USDA=1.639
NC_035085.1	24671321	.	C	T	.	.	MAF_USDA=4.167
NC_035085.1	24671534	.	A	T	.	.	MAF_USDA=6.557
NC_035085.1	24671538	.	T	G	.	.	MAF_INRAE=10.0;MAF_USDA=4.167
NC_035085.1	24671540	.	T	A	.	.	MAF_INRAE=19.167;MAF_USDA=35.294
NC_035085.1	24671556	.	T	A	.	.	MAF_USDA=1.639
NC_035085.1	24671572	.	T	G	.	.	MAF_USDA=6.557
NC_035085.1	24671777	.	G	T	.	.	MAF_USDA=8.197
NC_035085.1	24671989	.	C	G	.	.	MAF_INRAE=12.5;MAF_USDA=4.167
NC_035085.1	24672035	.	T	C	.	.	MAF_USDA=2.459
NC_035085.1	24672325	.	T	G	.	.	MAF_INRAE=49.167
NC_035085.1	24672329	.	T	A	.	.	MAF_INRAE=14.557
NC_035085.1	24672538	.	C	A	.	.	MAF_USDA=33.333
NC_035085.1	24673572	.	C	T	.	.	MAF_USDA=2.459
NC_035085.1	24673675	.	A	T	.	.	MAF_INRAE=50.0;MAF_USDA=19.412
NC_035085.1	24673832	.	G	T	.	.	MAF_USDA=6.557
NC_035085.1	24673869	.	C	G	.	.	MAF_USDA=1.639
NC_035085.1	24673913	.	A	T	.	.	MAF_INRAE=1.667
NC_035085.1	24673946	.	A	C	.	.	MAF_USDA=1.765
NC_035085.1	24673991	.	A	G	.	.	MAF_INRAE=18.333;MAF_USDA=35.294
NC_035085.1	24674218	.	C	T	.	.	MAF_INRAE=16.667;MAF_USDA=6.024
NC_035085.1	24674526	.	G	T	.	.	MAF_USDA=8.333
NC_035085.1	24674777	.	G	T	.	.	MAF_USDA=10.417
NC_035085.1	24675128	.	G	T	.	.	MAF_USDA=6.471
NC_035085.1	24675170	.	G	C	.	.	MAF_USDA=1.639
NC_035085.1	24675207	.	C	G	.	.	MAF_USDA=2.459
NC_035085.1	24675219	.	A	T	.	.	MAF_USDA=5.738
NC_035085.1	24675220	.	A	G	.	.	MAF_USDA=5.738
NC_035085.1	24675385	.	A	G	.	.	MAF_USDA=2.083
NC_035085.1	24675504	.	G	T	.	.	MAF_USDA=1.639
NC_035085.1	24675587	.	A	C	.	.	MAF_USDA=11.765
NC_035085.1	24675715	.	A	T	.	.	MAF_USDA=1.639
NC_035085.1	24676015	.	C	T	.	.	MAF_USDA=3.279
NC_035085.1	24676028	.	T	A	.	.	MAF_USDA=29.412
NC_035085.1	24676228	.	T	C	.	.	MAF_INRAE=49.167;MAF_USDA=19.412
NC_035085.1	24676353	.	A	T	.	.	MAF_INRAE=12.5;MAF_USDA=7.059
NC_035085.1	24676595	.	A	G	.	.	MAF_USDA=5.294
NC_035085.1	24676793	.	G	T	.	.	MAF_INRAE=34.167;MAF_USDA=8.824
NC_035085.1	24676900	.	A	T	.	.	MAF_INRAE=12.5;MAF_USDA=4.167
NC_035085.1	24676925	.	A	T	.	.	MAF_USDA=1.639
NC_035085.1	24677063	.	A	T	.	.	MAF_USDA=1.639
NC_035085.1	24677103	.	C	A	.	.	MAF_USDA=4.918
NC_035085.1	24677216	.	A	T	.	.	MAF_INRAE=16.667;MAF_USDA=8.333
NC_035085.1	24677342	.	G	A	.	.	MAF_USDA=4.098
NC_035085.1	24677388	.	C	A	.	.	MAF_USDA=2.459
NC_035085.1	24677436	.	C	A	.	.	MAF_USDA=1.639
NC_035085.1	24677645	.	C	T	.	.	MAF_INRAE=12.5;MAF_USDA=4.167
NC_035085.1	24677792	.	G	A	.	.	MAF_INRAE=16.667;MAF_USDA=12.941
NC_035085.1	24677803	.	C	T	.	.	MAF_USDA=6.557
NC_035085.1	24677860	.	C	T	.	.	MAF_USDA=8.824
NC_035085.1	24678350	.	T	A	.	.	MAF_USDA=4.167
NC_035085.1	24678354	.	T	C	.	.	MAF_INRAE=15.833;MAF_USDA=12.353
NC_035085.1	24678643	.	T	C	.	.	MAF_USDA=6.557
NC_035085.1	24678672	.	G	A	.	.	MAF_USDA=5.882
NC_035085.1	24678743	.	G	A	.	.	MAF_USDA=27.647
NC_035085.1	24678773	.	C	A	.	.	MAF_INRAE=31.667;MAF_USDA=27.647
NC_035085.1	24678774	.	G	A	.	.	MAF_USDA=6.557
NC_035085.1	24678805	.	C	G	.	.	MAF_USDA=1.639
NC_035085.1	24678849	.	C	A	.	.	MAF_USDA=7.647
NC_035085.1	24678853	.	T	G	.	.	MAF_INRAE=12.5;MAF_USDA=4.167
NC_035085.1	24678857	.	T	A	.	.	MAF_USDA=3.279
NC_035085.1	24679074	.	A	C	.	.	MAF_INRAE=12.5;MAF_USDA=4.167
NC_035085.1	24679205	.	A	C	.	.	MAF_INRAE=11.667;MAF_USDA=4.167
NC_035085.1	24679251	.	T	C	.	.	MAF_INRAE=12.5;MAF_USDA=7.229
NC_035085.1	24679356	.	C	T	.	.	MAF_USDA=7.627
NC_035085.1	24679408	.	G	T	.	.	MAF_USDA=5.932
NC_035085.1	24679712	.	G	A	.	.	MAF_USDA=1.695
NC_035085.1	24679714	.	C	G	.	.	MAF_INRAE=17.5;MAF_USDA=36.145
NC_035085.1	24679895	.	T	C	.	.	MAF_USDA=7.5
NC_035085.1	24680077	.	T	C	.	.	MAF_USDA=22.917
NC_035085.1	24681669	.	G	A	.	.	MAF_USDA=1.639
NC_035085.1	24681878	.	C	T	.	.	MAF_USDA=3.279
NC_035085.1	24682188	.	A	G	.	.	MAF_USDA=4.167
NC_035085.1	24682308	.	C	G	.	.	MAF_USDA=4.167
NC_035085.1	24682351	.	A	C	.	.	MAF_INRAE=18.333;MAF_USDA=35.294
NC_035085.1	24682497	.	C	A	.	.	MAF_INRAE=30.833;MAF_USDA=28.235
NC_035085.1	24682839	.	G	T	.	.	MAF_INRAE=35.833;MAF_USDA=23.529
NC_035085.1	24682968	.	C	T	.	.	MAF_USDA=6.557
NC_035085.1	24682990	.	T	A	.	.	MAF_USDA=3.279
NC_035085.1	24682994	.	A	C	.	.	MAF_USDA=22.353
NC_035085.1	24682995	.	A	T	.	.	MAF_USDA=1.639
NC_035085.1	24683121	.	G	T	.	.	MAF_USDA=2.459
NC_035085.1	24683223	.	G	T	.	.	MAF_INRAE=48.333;MAF_USDA=18.824
NC_035085.1	24683415	.	T	C	.	.	MAF_INRAE=12.5;MAF_USDA=3.529
NC_035085.1	24683738	.	C	T	.	.	MAF_INRAE=49.167;MAF_USDA=20.588
NC_035085.1	24683783	.	T	A	.	.	MAF_USDA=2.459
NC_035085.1	24683882	.	G	T	.	.	MAF_INRAE=19.167;MAF_USDA=10.588
NC_035085.1	24684027	.	A	C	.	.	MAF_INRAE=18.333;MAF_USDA=10.588
NC_035085.1	24684170	.	G	C	.	.	MAF_USDA=4.167
NC_035085.1	24684259	.	C	A	.	.	MAF_USDA=2.459
NC_035085.1	24684299	.	T	G	.	.	MAF_USDA=3.279
NC_035085.1	24684394	.	C	T	.	.	MAF_USDA=1.639
NC_035085.1	24684451	.	G	A	.	.	MAF_INRAE=12.5;MAF_USDA=4.167
NC_035085.1	24684560	.	A	G	.	.	MAF_USDA=2.083
NC_035085.1	24684600	.	T	C	.	.	MAF_INRAE=18.333;MAF_USDA=6.471
NC_035085.1	24684641	.	T	C	.	.	MAF_USDA=6.557
NC_035085.1	24684680	.	G	T	.	.	MAF_USDA=3.529
NC_035085.1	24684750	.	C	A	.	.	MAF_USDA=22.024
NC_035085.1	24684761	.	G	T	.	.	MAF_USDA=10.714
NC_035085.1	24684808	.	G	A	.	.	MAF_INRAE=11.667;MAF_USDA=4.167
NC_035085.1	24684982	.	T	A	.	.	MAF_INRAE=18.333;MAF_USDA=5.882
NC_035085.1	24685006	.	A	G	.	.	MAF_INRAE=15.833;MAF_USDA=11.176
NC_035085.1	24685011	.	G	A	.	.	MAF_USDA=2.459
NC_035085.1	24685034	.	G	A	.	.	MAF_USDA=4.167
NC_035085.1	24685062	.	A	G	.	.	MAF_INRAE=12.5;MAF_USDA=3.529
NC_035085.1	24685075	.	A	T	.	.	MAF_INRAE=1.667;MAF_USDA=1.639
NC_035085.1	24685095	.	C	A	.	.	MAF_INRAE=48.333;MAF_USDA=19.412
NC_035085.1	24685131	.	A	C	.	.	MAF_INRAE=18.333;MAF_USDA=5.882
NC_035085.1	24685368	.	C	A	.	.	MAF_INRAE=16.667;MAF_USDA=11.765
NC_035085.1	24685493	.	A	G	.	.	MAF_USDA=4.118
NC_035085.1	24685566	.	T	G	.	.	MAF_USDA=2.459
NC_035085.1	24685592	.	G	C	.	.	MAF_INRAE=49.167;MAF_USDA=20.0
NC_035085.1	24685639	.	A	T	.	.	MAF_USDA=4.167
NC_035085.1	24685759	.	T	G	.	.	MAF_USDA=1.639
NC_035085.1	24685787	.	A	G	.	.	MAF_USDA=4.098
NC_035085.1	24685950	.	A	C	.	.	MAF_USDA=3.279
NC_035085.1	24686268	.	A	G	.	.	MAF_USDA=1.639
NC_035085.1	24686293	.	C	T	.	.	MAF_USDA=1.639
NC_035085.1	24686434	.	C	T	.	.	MAF_USDA=5.882
NC_035085.1	24686525	.	A	C	.	.	MAF_INRAE=17.5;MAF_USDA=38.235
NC_035085.1	24686551	.	C	G	.	.	MAF_INRAE=19.167;MAF_USDA=12.353
NC_035085.1	24686627	.	A	C	.	.	MAF_INRAE=12.5;MAF_USDA=4.118
NC_035085.1	24686826	.	G	T	.	.	MAF_INRAE=12.5;MAF_USDA=4.167
NC_035085.1	24686902	.	T	A	.	.	MAF_USDA=1.667
NC_035085.1	24686993	.	A	G	.	.	MAF_INRAE=19.167;MAF_USDA=11.765
NC_035085.1	24687086	.	A	G	.	.	MAF_USDA=1.639
NC_035085.1	24687091	.	A	G	.	.	MAF_USDA=4.918
NC_035085.1	24687217	.	A	G	.	.	MAF_USDA=12.941
NC_035085.1	24687242	.	G	T	.	.	MAF_USDA=1.639
NC_035085.1	24687334	.	C	T	.	.	MAF_USDA=1.667
NC_035085.1	24687416	.	C	T	.	.	MAF_USDA=2.459
NC_035085.1	24687444	.	T	C	.	.	MAF_USDA=3.279
NC_035085.1	24687445	.	C	T	.	.	MAF_USDA=3.279
NC_035085.1	24687527	.	G	A	.	.	MAF_USDA=8.333
NC_035085.1	24687578	.	G	A	.	.	MAF_INRAE=49.167;MAF_USDA=20.0
NC_035085.1	24687684	.	T	A	.	.	MAF_USDA=1.639
NC_035085.1	24687724	.	G	A	.	.	MAF_USDA=1.639
NC_035085.1	24687802	.	A	G	.	.	MAF_USDA=1.639
NC_035085.1	24687908	.	C	T	.	.	MAF_USDA=3.279
NC_035085.1	24688048	.	A	T	.	.	MAF_USDA=1.639
NC_035085.1	24688347	.	A	T	.	.	MAF_INRAE=30.0;MAF_USDA=32.353
NC_035085.1	24688443	.	C	T	.	.	MAF_INRAE=12.5;MAF_USDA=3.529
NC_035085.1	24688522	.	T	G	.	.	MAF_USDA=4.167
NC_035085.1	24688558	.	C	T	.	.	MAF_INRAE=18.333;MAF_USDA=7.059
NC_035085.1	24688683	.	T	A	.	.	MAF_INRAE=17.5;MAF_USDA=38.235
NC_035085.1	24688849	.	T	A	.	.	MAF_USDA=14.118
NC_035085.1	24688904	.	G	C	.	.	MAF_USDA=2.083
NC_035085.1	24688971	.	C	A	.	.	MAF_USDA=1.639
NC_035085.1	24689022	.	T	A	.	.	MAF_INRAE=30.0;MAF_USDA=34.706
NC_035085.1	24689114	.	G	A	.	.	MAF_USDA=3.279
NC_035085.1	24689141	.	T	C	.	.	MAF_INRAE=49.167;MAF_USDA=20.0
NC_035085.1	24689177	.	A	G	.	.	MAF_USDA=13.934
NC_035085.1	24689206	.	G	T	.	.	MAF_INRAE=16.667;MAF_USDA=11.765
NC_035085.1	24689209	.	T	C	.	.	MAF_INRAE=17.5;MAF_USDA=37.647
NC_035085.1	24689340	.	C	T	.	.	MAF_USDA=3.279
NC_035085.1	24689341	.	C	A	.	.	MAF_INRAE=12.5;MAF_USDA=3.529
NC_035085.1	24689351	.	T	A	.	.	MAF_USDA=2.459
NC_035085.1	24689524	.	T	G	.	.	MAF_INRAE=49.167;MAF_USDA=20.833
NC_035085.1	24689608	.	A	T	.	.	MAF_INRAE=50.0;MAF_USDA=19.412
NC_035085.1	24689664	.	T	G	.	.	MAF_USDA=33.333
NC_035085.1	24690020	.	C	T	.	.	MAF_USDA=2.459
NC_035085.1	24690107	.	G	C	.	.	MAF_USDA=29.167
NC_035085.1	24690161	.	G	A	.	.	MAF_USDA=10.0
NC_035085.1	24690182	.	C	A	.	.	MAF_USDA=5.294
NC_035085.1	24690280	.	C	G	.	.	MAF_INRAE=16.667;MAF_USDA=11.765
NC_035085.1	24690411	.	T	G	.	.	MAF_INRAE=16.667;MAF_USDA=36.471
NC_035085.1	24690412	.	C	G	.	.	MAF_INRAE=16.667;MAF_USDA=36.471
NC_035085.1	24690590	.	C	T	.	.	MAF_USDA=1.639
NC_035085.1	24690678	.	G	T	.	.	MAF_USDA=1.639
NC_035085.1	24690687	.	C	A	.	.	MAF_USDA=4.167
NC_035085.1	24690897	.	A	T	.	.	MAF_USDA=2.459
NC_035085.1	24690918	.	C	T	.	.	MAF_INRAE=18.333;MAF_USDA=12.941
NC_035085.1	24690967	.	G	A	.	.	MAF_USDA=1.639
NC_035085.1	24690988	.	A	G	.	.	MAF_USDA=13.115
NC_035085.1	24691124	.	G	A	.	.	MAF_INRAE=49.167;MAF_USDA=18.824
NC_035085.1	24691151	.	G	T	.	.	MAF_INRAE=12.5;MAF_USDA=4.167
NC_035085.1	24691172	.	C	T	.	.	MAF_INRAE=50.0;MAF_USDA=17.857
NC_035085.1	24691395	.	G	A	.	.	MAF_USDA=1.639
NC_035085.1	24691427	.	A	G	.	.	MAF_USDA=3.279
NC_035085.1	24691437	.	G	A	.	.	MAF_USDA=1.639
NC_035085.1	24691586	.	T	C	.	.	MAF_INRAE=17.5;MAF_USDA=36.471
NC_035085.1	24691775	.	G	A	.	.	MAF_USDA=1.639
NC_035085.1	24691779	.	G	A	.	.	MAF_USDA=1.639
NC_035085.1	24691819	.	G	T	.	.	MAF_INRAE=12.5;MAF_USDA=4.167
NC_035085.1	24692077	.	G	T	.	.	MAF_USDA=2.459
NC_035085.1	24692084	.	A	T	.	.	MAF_USDA=3.279
NC_035085.1	24692085	.	A	T	.	.	MAF_USDA=3.279
NC_035085.1	24692108	.	A	G	.	.	MAF_INRAE=17.5;MAF_USDA=37.059
NC_035085.1	24692231	.	C	A	.	.	MAF_USDA=1.639
NC_035085.1	24692295	.	C	T	.	.	MAF_USDA=3.279
NC_035085.1	24692296	.	G	T	.	.	MAF_USDA=5.738
NC_035085.1	24692313	.	T	A	.	.	MAF_INRAE=17.5;MAF_USDA=38.824
NC_035085.1	24692355	.	C	T	.	.	MAF_INRAE=17.5;MAF_USDA=37.647
NC_035085.1	24692367	.	T	C	.	.	MAF_USDA=2.459
NC_035085.1	24692511	.	T	A	.	.	MAF_USDA=2.459
NC_035085.1	24692534	.	G	A	.	.	MAF_USDA=1.639
NC_035085.1	24692618	.	G	A	.	.	MAF_USDA=4.167
NC_035085.1	24693195	.	C	T	.	.	MAF_USDA=1.639
NC_035085.1	24693293	.	G	A	.	.	MAF_USDA=1.639
NC_035085.1	24693326	.	G	T	.	.	MAF_USDA=6.471
NC_035085.1	24693745	.	T	C	.	.	MAF_INRAE=12.5;MAF_USDA=3.529
NC_035085.1	24693799	.	A	G	.	.	MAF_INRAE=17.5;MAF_USDA=37.647
NC_035085.1	24693954	.	T	A	.	.	MAF_USDA=3.279
NC_035085.1	24693983	.	C	A	.	.	MAF_USDA=1.639
NC_035085.1	24693989	.	C	T	.	.	MAF_USDA=6.557
NC_035085.1	24694002	.	G	A	.	.	MAF_INRAE=18.333;MAF_USDA=5.882
NC_035085.1	24694090	.	G	A	.	.	MAF_INRAE=49.167;MAF_USDA=19.048
NC_035085.1	24694204	.	T	A	.	.	MAF_USDA=12.941
NC_035085.1	24694318	.	A	C	.	.	MAF_USDA=1.639
NC_035085.1	24694375	.	A	T	.	.	MAF_INRAE=17.5;MAF_USDA=11.765
NC_035085.1	24694380	.	G	T	.	.	MAF_INRAE=19.167;MAF_USDA=36.471
NC_035085.1	24694385	.	C	A	.	.	MAF_USDA=14.583
NC_035085.1	24694547	.	T	A	.	.	MAF_USDA=4.167
NC_035085.1	24694559	.	T	G	.	.	MAF_USDA=2.459
NC_035085.1	24694610	.	A	C	.	.	MAF_INRAE=39.167;MAF_USDA=15.294
NC_035085.1	24694614	.	T	G	.	.	MAF_INRAE=17.5;MAF_USDA=10.588
NC_035085.1	24694633	.	G	A	.	.	MAF_INRAE=30.0;MAF_USDA=30.588
NC_035085.1	24694643	.	T	C	.	.	MAF_USDA=2.459
NC_035085.1	24694705	.	T	C	.	.	MAF_INRAE=49.167;MAF_USDA=12.5
NC_035085.1	24694774	.	T	G	.	.	MAF_INRAE=10.0
NC_035085.1	24694777	.	C	G	.	.	MAF_INRAE=11.667;MAF_USDA=4.118
NC_035085.1	24694931	.	C	T	.	.	MAF_USDA=1.639
NC_035085.1	24694937	.	T	A	.	.	MAF_INRAE=30.0;MAF_USDA=34.118
NC_035085.1	24694960	.	T	A	.	.	MAF_INRAE=17.5;MAF_USDA=37.647
NC_035085.1	24694994	.	C	G	.	.	MAF_USDA=6.557
NC_035085.1	24695158	.	G	T	.	.	MAF_USDA=3.279
NC_035085.1	24695162	.	G	A	.	.	MAF_USDA=1.639
NC_035085.1	24695182	.	T	C	.	.	MAF_INRAE=15.833;MAF_USDA=16.471
NC_035085.1	24695208	.	T	C	.	.	MAF_USDA=1.639
NC_035085.1	24695245	.	C	A	.	.	MAF_INRAE=48.333;MAF_USDA=19.412
NC_035085.1	24695276	.	C	A	.	.	MAF_USDA=8.333
NC_035085.1	24695440	.	G	A	.	.	MAF_USDA=6.557
NC_035085.1	24695462	.	G	T	.	.	MAF_USDA=17.059
NC_035085.1	24695472	.	A	C	.	.	MAF_USDA=4.098
NC_035085.1	24695595	.	C	T	.	.	MAF_USDA=13.333
NC_035085.1	24695603	.	G	A	.	.	MAF_USDA=1.639
NC_035085.1	24695645	.	C	T	.	.	MAF_USDA=2.5
NC_035085.1	24695745	.	G	C	.	.	MAF_USDA=6.667
NC_035085.1	24695853	.	C	A	.	.	MAF_INRAE=15.0;MAF_USDA=8.235
NC_035085.1	24695859	.	G	A	.	.	MAF_USDA=1.176
NC_035085.1	24695964	.	A	G	.	.	MAF_USDA=4.167
NC_035085.1	24695984	.	T	A	.	.	MAF_USDA=38.235
NC_035085.1	24696070	.	A	G	.	.	MAF_USDA=18.75
NC_035085.1	24696097	.	T	C	.	.	MAF_USDA=12.353
NC_035085.1	24696126	.	A	G	.	.	MAF_USDA=10.588
NC_035085.1	24696128	.	T	A	.	.	MAF_USDA=2.459
NC_035085.1	24696200	.	C	T	.	.	MAF_USDA=4.167
NC_035085.1	24696259	.	T	C	.	.	MAF_USDA=5.882
NC_035085.1	24696322	.	C	T	.	.	MAF_USDA=19.412
NC_035085.1	24696358	.	G	A	.	.	MAF_USDA=1.639
NC_035085.1	24696365	.	C	A	.	.	MAF_USDA=4.167
NC_035085.1	24696403	.	G	T	.	.	MAF_USDA=2.459
NC_035085.1	24696441	.	G	A	.	.	MAF_USDA=4.918
NC_035085.1	24696489	.	C	A	.	.	MAF_USDA=10.656
NC_035085.1	24696491	.	C	T	.	.	MAF_USDA=2.459
NC_035085.1	24696493	.	A	T	.	.	MAF_USDA=11.475
NC_035085.1	24696511	.	C	T	.	.	MAF_USDA=2.459
NC_035085.1	24696590	.	G	A	.	.	MAF_USDA=2.459
NC_035085.1	24696627	.	T	C	.	.	MAF_INRAE=11.667;MAF_USDA=3.529
NC_035085.1	24696660	.	G	A	.	.	MAF_INRAE=49.167;MAF_USDA=20.0
NC_035085.1	24696666	.	G	A	.	.	MAF_INRAE=30.0;MAF_USDA=33.529
NC_035085.1	24696822	.	C	A	.	.	MAF_INRAE=12.5;MAF_USDA=3.529
NC_035085.1	24696877	.	T	G	.	.	MAF_USDA=2.459
NC_035085.1	24696878	.	G	T	.	.	MAF_INRAE=19.167;MAF_USDA=14.118
NC_035085.1	24696975	.	C	G	.	.	MAF_USDA=2.459
NC_035085.1	24696980	.	C	A	.	.	MAF_USDA=2.459
NC_035085.1	24696985	.	A	G	.	.	MAF_USDA=2.459
NC_035085.1	24696999	.	G	A	.	.	MAF_USDA=2.459
NC_035085.1	24697099	.	G	A	.	.	MAF_USDA=4.167
NC_035085.1	24697232	.	C	A	.	.	MAF_INRAE=18.333;MAF_USDA=36.471
NC_035085.1	24697288	.	T	G	.	.	MAF_USDA=2.459
NC_035085.1	24697376	.	G	T	.	.	MAF_USDA=1.639
NC_035085.1	24697453	.	A	G	.	.	MAF_INRAE=19.167;MAF_USDA=11.176
NC_035085.1	24697504	.	C	T	.	.	MAF_USDA=4.918
NC_035085.1	24697609	.	G	T	.	.	MAF_USDA=4.706
NC_035085.1	24697759	.	A	G	.	.	MAF_USDA=1.639
NC_035085.1	24697895	.	A	T	.	.	MAF_USDA=10.417
NC_035085.1	24697897	.	T	A	.	.	MAF_INRAE=49.167;MAF_USDA=16.667
NC_035085.1	24697950	.	A	G	.	.	MAF_INRAE=19.167;MAF_USDA=8.333
NC_035085.1	24698106	.	C	T	.	.	MAF_USDA=2.459
NC_035085.1	24698250	.	A	G	.	.	MAF_USDA=37.647
NC_035085.1	24702761	.	A	T	.	.	MAF_USDA=7.647
NC_035085.1	24702776	.	T	G	.	.	MAF_USDA=38.235
NC_035085.1	24702812	.	G	A	.	.	MAF_USDA=8.333
NC_035085.1	24703007	.	C	A	.	.	MAF_INRAE=22.785;MAF_USDA=37.647
NC_035085.1	24703056	.	C	A	.	.	MAF_USDA=2.459
NC_035085.1	24703058	.	T	A	.	.	MAF_USDA=1.639
NC_035085.1	24703131	.	A	G	.	.	MAF_INRAE=22.785;MAF_USDA=37.647
NC_035085.1	24703148	.	C	A	.	.	MAF_USDA=1.639
NC_035085.1	24703175	.	C	A	.	.	MAF_INRAE=18.987;MAF_USDA=11.765
NC_035085.1	24703223	.	C	T	.	.	MAF_USDA=2.083
NC_035085.1	24703243	.	A	T	.	.	MAF_USDA=2.083
NC_035085.1	24703301	.	A	T	.	.	MAF_USDA=4.167
NC_035085.1	24703428	.	A	C	.	.	MAF_INRAE=22.785;MAF_USDA=37.059
NC_035085.1	24703460	.	T	A	.	.	MAF_INRAE=15.0;MAF_USDA=12.353
NC_035085.1	24703495	.	T	G	.	.	MAF_INRAE=19.62;MAF_USDA=11.765
NC_035085.1	24703552	.	G	A	.	.	MAF_USDA=2.083
NC_035085.1	24703713	.	A	T	.	.	MAF_INRAE=36.709;MAF_USDA=32.941
NC_035085.1	24703810	.	T	A	.	.	MAF_INRAE=22.785;MAF_USDA=37.647
NC_035085.1	24703887	.	T	A	.	.	MAF_USDA=5.882
NC_035085.1	24704163	.	G	T	.	.	MAF_USDA=4.167
NC_035085.1	24704169	.	G	A	.	.	MAF_INRAE=15.0;MAF_USDA=11.765
NC_035085.1	24704520	.	C	A	.	.	MAF_USDA=4.098
NC_035085.1	24704633	.	C	G	.	.	MAF_INRAE=44.304;MAF_USDA=18.452
NC_035085.1	24704875	.	T	C	.	.	MAF_USDA=1.639
NC_035085.1	24704897	.	A	C	.	.	MAF_USDA=3.279
NC_035085.1	24704976	.	G	A	.	.	MAF_USDA=6.25
NC_035085.1	24704986	.	T	C	.	.	MAF_INRAE=10.127;MAF_USDA=13.115
NC_035085.1	24705031	.	C	T	.	.	MAF_INRAE=12.658;MAF_USDA=3.529
NC_035085.1	24705120	.	T	A	.	.	MAF_USDA=2.083
NC_035085.1	24705276	.	A	T	.	.	MAF_INRAE=15.0;MAF_USDA=14.706
NC_035085.1	24705318	.	T	A	.	.	MAF_INRAE=35.443;MAF_USDA=11.176
NC_035085.1	24705368	.	G	A	.	.	MAF_USDA=3.279
NC_035085.1	24705484	.	G	A	.	.	MAF_USDA=2.459
NC_035085.1	24705659	.	T	A	.	.	MAF_USDA=5.294
NC_035085.1	24705688	.	C	G	.	.	MAF_INRAE=4.167;MAF_USDA=1.765
NC_035085.1	24705699	.	C	A	.	.	MAF_INRAE=15.0;MAF_USDA=11.765
NC_035085.1	24705781	.	T	A	.	.	MAF_INRAE=13.291;MAF_USDA=4.167
NC_035085.1	24705940	.	G	A	.	.	MAF_USDA=3.279
NC_035085.1	24705999	.	T	A	.	.	MAF_INRAE=15.0;MAF_USDA=11.765
NC_035085.1	24706035	.	T	C	.	.	MAF_USDA=5.738
NC_035085.1	24706267	.	T	A	.	.	MAF_USDA=4.167
NC_035085.1	24706341	.	C	T	.	.	MAF_INRAE=44.304;MAF_USDA=20.238
NC_035085.1	24706342	.	A	G	.	.	MAF_INRAE=23.333;MAF_USDA=38.095
NC_035085.1	24706630	.	T	C	.	.	MAF_INRAE=3.333
NC_035085.1	24706631	.	G	T	.	.	MAF_INRAE=3.333
NC_035085.1	24706808	.	G	T	.	.	MAF_INRAE=15.833;MAF_USDA=12.353
NC_035085.1	24706885	.	C	T	.	.	MAF_USDA=2.459
NC_035085.1	24706897	.	A	G	.	.	MAF_INRAE=24.684;MAF_USDA=35.882
NC_035085.1	24707004	.	G	C	.	.	MAF_INRAE=13.291;MAF_USDA=3.529
NC_035085.1	24707149	.	G	A	.	.	MAF_USDA=1.639
NC_035085.1	24707204	.	G	T	.	.	MAF_USDA=5.294
NC_035085.1	24707207	.	C	T	.	.	MAF_USDA=1.639
NC_035085.1	24707390	.	T	A	.	.	MAF_USDA=3.279
NC_035085.1	24707425	.	T	G	.	.	MAF_USDA=8.333
NC_035085.1	24707459	.	A	C	.	.	MAF_USDA=3.279
NC_035085.1	24707517	.	G	A	.	.	MAF_INRAE=11.392;MAF_USDA=4.167
NC_035085.1	24707563	.	C	T	.	.	MAF_INRAE=36.076;MAF_USDA=33.529
NC_035085.1	24707608	.	T	G	.	.	MAF_USDA=1.639
NC_035085.1	24707648	.	G	A	.	.	MAF_USDA=6.471
NC_035085.1	24707688	.	T	A	.	.	MAF_USDA=1.639
NC_035085.1	24707705	.	C	T	.	.	MAF_INRAE=18.987;MAF_USDA=12.353
NC_035085.1	24707721	.	G	C	.	.	MAF_INRAE=15.0;MAF_USDA=12.353
NC_035085.1	24707764	.	C	T	.	.	MAF_USDA=3.333
NC_035085.1	24707778	.	A	G	.	.	MAF_INRAE=22.785;MAF_USDA=37.5
NC_035085.1	24707884	.	C	A	.	.	MAF_USDA=2.083
NC_035085.1	24707969	.	A	G	.	.	MAF_INRAE=15.0;MAF_USDA=11.765
NC_035085.1	24707994	.	A	G	.	.	MAF_USDA=3.279
NC_035085.1	24708051	.	C	A	.	.	MAF_INRAE=15.0;MAF_USDA=17.857
NC_035085.1	24708062	.	T	C	.	.	MAF_INRAE=13.291;MAF_USDA=4.167
NC_035085.1	24708087	.	A	G	.	.	MAF_USDA=12.941
NC_035085.1	24708104	.	C	G	.	.	MAF_INRAE=36.076;MAF_USDA=31.765
NC_035085.1	24708133	.	G	A	.	.	MAF_INRAE=19.62;MAF_USDA=11.765
NC_035085.1	24708149	.	C	A	.	.	MAF_INRAE=13.291;MAF_USDA=4.167
NC_035085.1	24708192	.	G	T	.	.	MAF_USDA=1.639
NC_035085.1	24708269	.	A	G	.	.	MAF_USDA=1.639
NC_035085.1	24708275	.	T	G	.	.	MAF_INRAE=36.709;MAF_USDA=32.941
NC_035085.1	24708339	.	A	T	.	.	MAF_INRAE=5.833
NC_035085.1	24708352	.	C	T	.	.	MAF_USDA=2.083
NC_035085.1	24708408	.	C	T	.	.	MAF_USDA=4.167
NC_035085.1	24708609	.	A	T	.	.	MAF_USDA=5.738
NC_035085.1	24708895	.	A	C	.	.	MAF_USDA=6.25
NC_035085.1	24708947	.	G	A	.	.	MAF_USDA=6.557
NC_035085.1	24708957	.	G	A	.	.	MAF_USDA=2.083
NC_035085.1	24709218	.	C	T	.	.	MAF_INRAE=44.304;MAF_USDA=18.235
NC_035085.1	24709344	.	G	T	.	.	MAF_USDA=4.167
NC_035085.1	24709561	.	A	T	.	.	MAF_USDA=1.639
NC_035085.1	24710050	.	G	A	.	.	MAF_INRAE=18.987;MAF_USDA=5.882
NC_035085.1	24710152	.	G	A	.	.	MAF_INRAE=44.304;MAF_USDA=20.588
NC_035085.1	24710160	.	T	C	.	.	MAF_USDA=13.529
NC_035085.1	24710184	.	T	A	.	.	MAF_USDA=2.459
NC_035085.1	24710335	.	G	A	.	.	MAF_INRAE=15.0;MAF_USDA=11.765
NC_035085.1	24710390	.	C	G	.	.	MAF_INRAE=14.167;MAF_USDA=15.882
NC_035085.1	24710441	.	T	G	.	.	MAF_USDA=2.459
NC_035085.1	24710462	.	T	G	.	.	MAF_USDA=1.639
NC_035085.1	24710739	.	C	T	.	.	MAF_USDA=2.459
NC_035085.1	24710741	.	C	T	.	.	MAF_USDA=1.639
NC_035085.1	24710872	.	T	C	.	.	MAF_USDA=1.639
NC_035085.1	24711288	.	A	G	.	.	MAF_INRAE=12.658;MAF_USDA=3.529
NC_035085.1	24711302	.	C	T	.	.	MAF_INRAE=44.304;MAF_USDA=19.412
NC_035085.1	24711454	.	A	C	.	.	MAF_USDA=1.639
NC_035085.1	24711542	.	G	T	.	.	MAF_INRAE=13.291;MAF_USDA=2.459
NC_035085.1	24711598	.	T	A	.	.	MAF_USDA=1.639
NC_035085.1	24711683	.	G	T	.	.	MAF_USDA=5.882
NC_035085.1	24711779	.	C	A	.	.	MAF_USDA=4.918
NC_035085.1	24711792	.	G	A	.	.	MAF_INRAE=45.0;MAF_USDA=18.824
NC_035085.1	24711810	.	G	A	.	.	MAF_INRAE=5.833
NC_035085.1	24711819	.	G	A	.	.	MAF_INRAE=4.167;MAF_USDA=11.475
NC_035085.1	24711820	.	C	T	.	.	MAF_INRAE=5.0;MAF_USDA=7.377
NC_035085.1	24711839	.	A	G	.	.	MAF_INRAE=3.333;MAF_USDA=9.016
NC_035085.1	24711841	.	T	A	.	.	MAF_INRAE=3.333;MAF_USDA=9.016
NC_035085.1	24711847	.	T	G	.	.	MAF_USDA=4.167
NC_035085.1	24711869	.	G	T	.	.	MAF_INRAE=4.167;MAF_USDA=6.25
NC_035085.1	24711871	.	A	C	.	.	MAF_INRAE=4.167;MAF_USDA=7.377
NC_035085.1	24711873	.	G	A	.	.	MAF_INRAE=4.167;MAF_USDA=8.235
NC_035085.1	24711883	.	C	A	.	.	MAF_INRAE=4.167;MAF_USDA=8.929
NC_035085.1	24711894	.	A	T	.	.	MAF_INRAE=3.333;MAF_USDA=8.929
NC_035085.1	24711906	.	G	A	.	.	MAF_USDA=2.5
NC_035085.1	24711910	.	T	A	.	.	MAF_USDA=2.5
NC_035085.1	24711929	.	C	T	.	.	MAF_USDA=2.459
NC_035085.1	24711932	.	T	A	.	.	MAF_USDA=4.706
NC_035085.1	24711936	.	A	G	.	.	MAF_USDA=9.836
NC_035085.1	24711942	.	G	T	.	.	MAF_USDA=10.656
NC_035085.1	24711949	.	A	G	.	.	MAF_INRAE=35.0;MAF_USDA=20.833
NC_035085.1	24711969	.	A	T	.	.	MAF_INRAE=7.5;MAF_USDA=2.083
NC_035085.1	24712025	.	C	T	.	.	MAF_USDA=2.459
NC_035085.1	24712048	.	A	C	.	.	MAF_INRAE=13.291;MAF_USDA=4.167
NC_035085.1	24712198	.	A	G	.	.	MAF_USDA=1.639
NC_035085.1	24712337	.	C	T	.	.	MAF_INRAE=44.937;MAF_USDA=20.588
NC_035085.1	24712340	.	T	C	.	.	MAF_INRAE=18.354;MAF_USDA=12.353
NC_035085.1	24712442	.	G	A	.	.	MAF_INRAE=2.5
NC_035085.1	24712482	.	C	T	.	.	MAF_INRAE=44.304;MAF_USDA=19.412
NC_035085.1	24712508	.	A	C	.	.	MAF_USDA=3.279
NC_035085.1	24712570	.	A	T	.	.	MAF_INRAE=18.987;MAF_USDA=5.882
NC_035085.1	24712665	.	G	A	.	.	MAF_INRAE=44.304;MAF_USDA=20.0
NC_035085.1	24713159	.	G	A	.	.	MAF_USDA=2.459
NC_035085.1	24713744	.	G	A	.	.	MAF_INRAE=12.658;MAF_USDA=2.353
NC_035085.1	24713748	.	A	C	.	.	MAF_USDA=6.557
NC_035085.1	24713762	.	G	A	.	.	MAF_USDA=1.639
NC_035085.1	24713874	.	T	A	.	.	MAF_USDA=1.639
NC_035085.1	24713885	.	T	C	.	.	MAF_USDA=1.639
NC_035085.1	24714096	.	C	T	.	.	MAF_USDA=4.167
NC_035085.1	24714122	.	T	A	.	.	MAF_USDA=1.639
NC_035085.1	24714172	.	C	A	.	.	MAF_INRAE=19.62;MAF_USDA=11.765
NC_035085.1	24714175	.	G	C	.	.	MAF_USDA=4.918
NC_035085.1	24714272	.	G	A	.	.	MAF_USDA=4.167
NC_035085.1	24714380	.	C	A	.	.	MAF_INRAE=12.658;MAF_USDA=4.217
NC_035085.1	24714551	.	G	T	.	.	MAF_INRAE=18.987;MAF_USDA=5.422
NC_035085.1	24714607	.	G	T	.	.	MAF_USDA=6.627
NC_035085.1	24715349	.	C	T	.	.	MAF_USDA=1.639
NC_035085.1	24715373	.	G	A	.	.	MAF_USDA=3.279
NC_035085.1	24715688	.	G	A	.	.	MAF_INRAE=13.291;MAF_USDA=2.941
NC_035085.1	24715694	.	T	G	.	.	MAF_INRAE=43.671;MAF_USDA=20.0
NC_035085.1	24715744	.	G	A	.	.	MAF_USDA=1.639
NC_035085.1	24715775	.	C	A	.	.	MAF_INRAE=13.291;MAF_USDA=4.167
NC_035085.1	24715790	.	T	A	.	.	MAF_INRAE=23.418;MAF_USDA=37.647
NC_035085.1	24715791	.	C	T	.	.	MAF_INRAE=24.167;MAF_USDA=37.647
NC_035085.1	24715794	.	G	T	.	.	MAF_USDA=1.639
NC_035085.1	24715815	.	T	A	.	.	MAF_INRAE=11.667;MAF_USDA=3.529
NC_035085.1	24715975	.	C	T	.	.	MAF_USDA=2.459
NC_035085.1	24716483	.	T	C	.	.	MAF_USDA=2.459
NC_035085.1	24716553	.	C	G	.	.	MAF_USDA=21.176
NC_035085.1	24716715	.	A	C	.	.	MAF_INRAE=13.291;MAF_USDA=3.529
NC_035085.1	24716915	.	C	A	.	.	MAF_INRAE=18.354;MAF_USDA=7.647
NC_035085.1	24716965	.	G	A	.	.	MAF_USDA=6.557
NC_035085.1	24717010	.	C	A	.	.	MAF_USDA=4.167
NC_035085.1	24717012	.	G	T	.	.	MAF_USDA=6.25
NC_035085.1	24717347	.	G	A	.	.	MAF_USDA=1.639
NC_035085.1	24717348	.	A	C	.	.	MAF_USDA=1.639
NC_035085.1	24717596	.	G	A	.	.	MAF_INRAE=19.62;MAF_USDA=11.765
NC_035085.1	24717598	.	G	T	.	.	MAF_USDA=13.934
NC_035085.1	24717607	.	G	A	.	.	MAF_USDA=13.115
NC_035085.1	24717610	.	C	T	.	.	MAF_USDA=14.754
NC_035085.1	24717622	.	A	G	.	.	MAF_USDA=13.934
NC_035085.1	24717637	.	G	A	.	.	MAF_INRAE=3.333
NC_035085.1	24717641	.	A	G	.	.	MAF_INRAE=3.333
NC_035085.1	24717719	.	A	G	.	.	MAF_INRAE=5.833
NC_035085.1	24717720	.	A	G	.	.	MAF_INRAE=5.833
NC_035085.1	24717730	.	T	C	.	.	MAF_INRAE=5.833
NC_035085.1	24717734	.	C	A	.	.	MAF_INRAE=5.833
NC_035085.1	24717761	.	A	C	.	.	MAF_USDA=9.836
NC_035085.1	24717762	.	G	A	.	.	MAF_USDA=7.377
NC_035085.1	24717764	.	G	A	.	.	MAF_USDA=6.557
NC_035085.1	24717890	.	G	T	.	.	MAF_USDA=4.167
NC_035085.1	24717902	.	A	G	.	.	MAF_USDA=1.639
NC_035085.1	24717903	.	A	C	.	.	MAF_USDA=3.279
NC_035085.1	24717909	.	T	G	.	.	MAF_INRAE=10.127;MAF_USDA=10.417
NC_035085.1	24717919	.	A	G	.	.	MAF_USDA=10.656
NC_035085.1	24718046	.	A	T	.	.	MAF_INRAE=1.667
NC_035085.1	24718054	.	G	T	.	.	MAF_USDA=4.167
NC_035085.1	24718057	.	G	T	.	.	MAF_INRAE=1.667
NC_035085.1	24718131	.	G	A	.	.	MAF_INRAE=13.291;MAF_USDA=4.167
NC_035085.1	24718140	.	C	A	.	.	MAF_INRAE=13.291;MAF_USDA=3.529
NC_035085.1	24718501	.	A	T	.	.	MAF_USDA=12.353
NC_035085.1	24718545	.	T	G	.	.	MAF_INRAE=44.304;MAF_USDA=20.588
NC_035085.1	24718557	.	T	C	.	.	MAF_USDA=2.083
NC_035085.1	24718569	.	C	T	.	.	MAF_USDA=5.738
NC_035085.1	24718617	.	A	G	.	.	MAF_USDA=1.667
NC_035085.1	24718732	.	G	T	.	.	MAF_INRAE=43.671;MAF_USDA=20.0
NC_035085.1	24718966	.	C	T	.	.	MAF_USDA=3.279
NC_035085.1	24719057	.	A	G	.	.	MAF_USDA=5.738
NC_035085.1	24719186	.	A	T	.	.	MAF_USDA=10.417
NC_035085.1	24719253	.	G	A	.	.	MAF_USDA=1.639
NC_035085.1	24719256	.	A	G	.	.	MAF_INRAE=36.709;MAF_USDA=32.941
NC_035085.1	24719328	.	G	A	.	.	MAF_INRAE=36.076;MAF_USDA=32.941
NC_035085.1	24719335	.	A	T	.	.	MAF_USDA=1.639
NC_035085.1	24719340	.	C	A	.	.	MAF_USDA=3.279
NC_035085.1	24719834	.	T	G	.	.	MAF_INRAE=36.709;MAF_USDA=32.738
NC_035085.1	24719859	.	C	T	.	.	MAF_USDA=1.639
NC_035085.1	24719897	.	G	A	.	.	MAF_USDA=1.639
NC_035085.1	24719955	.	G	T	.	.	MAF_USDA=4.167
NC_035085.1	24720029	.	T	A	.	.	MAF_INRAE=43.671;MAF_USDA=19.412
NC_035085.1	24720100	.	T	C	.	.	MAF_USDA=2.459
NC_035085.1	24720101	.	G	T	.	.	MAF_USDA=8.333
NC_035085.1	24720102	.	T	C	.	.	MAF_USDA=2.459
NC_035085.1	24720103	.	C	G	.	.	MAF_USDA=2.459
NC_035085.1	24720173	.	A	C	.	.	MAF_INRAE=43.671;MAF_USDA=20.588
NC_035085.1	24720179	.	C	T	.	.	MAF_USDA=2.083
NC_035085.1	24720219	.	C	A	.	.	MAF_USDA=4.167
NC_035085.1	24720384	.	G	T	.	.	MAF_USDA=1.639
NC_035085.1	24720476	.	G	A	.	.	MAF_USDA=3.448
NC_035085.1	24722161	.	C	A	.	.	MAF_USDA=4.167
NC_035085.1	24722205	.	C	A	.	.	MAF_USDA=3.448
NC_035085.1	24722215	.	A	T	.	.	MAF_USDA=1.724
NC_035085.1	24722269	.	G	A	.	.	MAF_USDA=15.244
NC_035085.1	24722384	.	G	T	.	.	MAF_USDA=2.083
NC_035085.1	24722449	.	A	G	.	.	MAF_USDA=4.167
NC_035085.1	24722526	.	G	T	.	.	MAF_INRAE=47.5;MAF_USDA=12.5
NC_035085.1	24722559	.	G	A	.	.	MAF_USDA=4.167
NC_035085.1	24722608	.	G	T	.	.	MAF_INRAE=13.291;MAF_USDA=4.167
NC_035085.1	24722779	.	A	T	.	.	MAF_INRAE=44.304;MAF_USDA=12.5
NC_035085.1	24722796	.	C	T	.	.	MAF_INRAE=18.354;MAF_USDA=5.882
NC_035085.1	24722887	.	C	G	.	.	MAF_USDA=5.294
NC_035085.1	24722942	.	T	C	.	.	MAF_INRAE=13.291;MAF_USDA=4.167
NC_035085.1	24723025	.	C	T	.	.	MAF_INRAE=10.127;MAF_USDA=10.588
NC_035085.1	24723126	.	C	A	.	.	MAF_USDA=6.557
NC_035085.1	24723445	.	G	A	.	.	MAF_USDA=21.765
NC_035085.1	24723624	.	A	T	.	.	MAF_USDA=1.639
NC_035085.1	24723628	.	G	T	.	.	MAF_INRAE=36.076;MAF_USDA=31.765
NC_035085.1	24723837	.	G	T	.	.	MAF_INRAE=10.127;MAF_USDA=6.557
NC_035085.1	24723933	.	C	T	.	.	MAF_INRAE=15.0;MAF_USDA=12.353
NC_035085.1	24723971	.	T	C	.	.	MAF_INRAE=43.671;MAF_USDA=20.588
NC_035085.1	24723982	.	G	A	.	.	MAF_USDA=1.639
NC_035085.1	24724003	.	G	C	.	.	MAF_USDA=11.765
NC_035085.1	24724054	.	T	G	.	.	MAF_USDA=2.459
NC_035085.1	24724094	.	C	T	.	.	MAF_USDA=2.459
NC_035085.1	24724188	.	A	C	.	.	MAF_USDA=4.167
NC_035085.1	24724219	.	T	G	.	.	MAF_USDA=6.557
NC_035085.1	24724430	.	C	T	.	.	MAF_INRAE=36.709;MAF_USDA=32.353
NC_035085.1	24724541	.	C	T	.	.	MAF_INRAE=15.0;MAF_USDA=11.765
NC_035085.1	24724675	.	T	G	.	.	MAF_USDA=4.918
NC_035085.1	24724998	.	C	T	.	.	MAF_INRAE=19.62;MAF_USDA=11.765
NC_035085.1	24725027	.	T	C	.	.	MAF_USDA=4.167
NC_035085.1	24725052	.	G	A	.	.	MAF_INRAE=19.62;MAF_USDA=12.353
NC_035085.1	24725071	.	G	T	.	.	MAF_INRAE=15.0;MAF_USDA=12.941
NC_035085.1	24725126	.	A	G	.	.	MAF_INRAE=9.494;MAF_USDA=5.738
NC_035085.1	24725177	.	T	G	.	.	MAF_INRAE=24.051;MAF_USDA=38.235
NC_035085.1	24725706	.	C	A	.	.	MAF_USDA=4.167
NC_035085.1	24725754	.	T	A	.	.	MAF_USDA=20.833
NC_035085.1	24725864	.	A	T	.	.	MAF_INRAE=44.937;MAF_USDA=20.588
NC_035085.1	24725984	.	C	T	.	.	MAF_USDA=4.167
NC_035085.1	24726282	.	T	C	.	.	MAF_USDA=3.279
NC_035085.1	24726363	.	C	T	.	.	MAF_USDA=2.459
NC_035085.1	24726429	.	T	G	.	.	MAF_INRAE=44.304;MAF_USDA=22.951
NC_035085.1	24726532	.	C	T	.	.	MAF_INRAE=5.833;MAF_USDA=4.118
NC_035085.1	24726680	.	T	C	.	.	MAF_USDA=5.294
NC_035085.1	24726681	.	G	T	.	.	MAF_USDA=5.294
NC_035085.1	24726721	.	T	C	.	.	MAF_INRAE=23.418;MAF_USDA=37.647
NC_035085.1	24726739	.	T	G	.	.	MAF_INRAE=23.418;MAF_USDA=38.095
NC_035085.1	24726919	.	G	A	.	.	MAF_INRAE=18.987;MAF_USDA=5.882
NC_035085.1	24726951	.	A	T	.	.	MAF_INRAE=36.076;MAF_USDA=45.294
NC_035085.1	24726967	.	A	G	.	.	MAF_INRAE=12.658;MAF_USDA=4.167
NC_035085.1	24727189	.	T	A	.	.	MAF_USDA=3.279
NC_035085.1	24727190	.	T	G	.	.	MAF_INRAE=37.342;MAF_USDA=32.941
NC_035085.1	24727913	.	G	T	.	.	MAF_USDA=21.176
NC_035085.1	24727934	.	A	T	.	.	MAF_USDA=19.412
NC_035085.1	24727939	.	G	A	.	.	MAF_INRAE=10.127;MAF_USDA=6.557
NC_035085.1	24727975	.	A	T	.	.	MAF_INRAE=5.263
NC_035085.1	24728002	.	G	A	.	.	MAF_INRAE=44.304;MAF_USDA=19.412
NC_035085.1	24728218	.	G	A	.	.	MAF_INRAE=19.62;MAF_USDA=12.353
NC_035085.1	24728228	.	T	A	.	.	MAF_INRAE=2.5
NC_035085.1	24728233	.	C	T	.	.	MAF_USDA=2.083
NC_035085.1	24728234	.	G	T	.	.	MAF_INRAE=2.5
NC_035085.1	24728242	.	T	C	.	.	MAF_INRAE=24.684;MAF_USDA=37.647
NC_035085.1	24728250	.	T	C	.	.	MAF_INRAE=2.5
NC_035085.1	24728251	.	G	T	.	.	MAF_INRAE=2.5
NC_035085.1	24728266	.	A	G	.	.	MAF_INRAE=2.5
NC_035085.1	24728268	.	A	T	.	.	MAF_INRAE=2.5
NC_035085.1	24728430	.	G	A	.	.	MAF_INRAE=22.785;MAF_USDA=37.647
NC_035085.1	24728443	.	G	C	.	.	MAF_INRAE=10.127;MAF_USDA=6.557
NC_035085.1	24728574	.	C	T	.	.	MAF_USDA=11.667
NC_035085.1	24728582	.	A	T	.	.	MAF_USDA=12.295
NC_035085.1	24728618	.	G	C	.	.	MAF_USDA=10.656
NC_035085.1	24728636	.	C	T	.	.	MAF_USDA=12.295
NC_035085.1	24728646	.	A	G	.	.	MAF_USDA=11.475
NC_035085.1	24728649	.	A	C	.	.	MAF_USDA=11.475
NC_035085.1	24728668	.	C	T	.	.	MAF_USDA=13.115
NC_035085.1	24728692	.	C	T	.	.	MAF_USDA=13.115
NC_035085.1	24728694	.	G	A	.	.	MAF_USDA=13.115
NC_035085.1	24728705	.	C	T	.	.	MAF_USDA=12.295
NC_035085.1	24728727	.	T	G	.	.	MAF_USDA=12.295
NC_035085.1	24728752	.	C	T	.	.	MAF_USDA=10.656
NC_035085.1	24728754	.	C	A	.	.	MAF_USDA=11.765
NC_035085.1	24728755	.	A	C	.	.	MAF_USDA=10.656
NC_035085.1	24728769	.	A	G	.	.	MAF_USDA=10.656
NC_035085.1	24728803	.	C	T	.	.	MAF_USDA=9.016
NC_035085.1	24728834	.	T	A	.	.	MAF_INRAE=44.937;MAF_USDA=27.647
NC_035085.1	24728978	.	A	C	.	.	MAF_USDA=2.459
NC_035085.1	24729106	.	G	C	.	.	MAF_USDA=5.738
NC_035085.1	24729131	.	T	A	.	.	MAF_INRAE=22.152;MAF_USDA=37.647
NC_035085.1	24729193	.	A	C	.	.	MAF_USDA=1.639
NC_035085.1	24729201	.	A	T	.	.	MAF_USDA=1.639
NC_035085.1	24729220	.	C	T	.	.	MAF_USDA=2.459
NC_035085.1	24729476	.	G	T	.	.	MAF_USDA=9.016
NC_035085.1	24729583	.	G	T	.	.	MAF_USDA=2.459
NC_035085.1	24729643	.	T	C	.	.	MAF_USDA=2.083
NC_035085.1	24729671	.	G	T	.	.	MAF_USDA=6.557
NC_035085.1	24729694	.	T	G	.	.	MAF_USDA=5.833
NC_035085.1	24729713	.	T	A	.	.	MAF_USDA=2.5
NC_035085.1	24729851	.	A	G	.	.	MAF_USDA=1.639
NC_035085.1	24730056	.	A	T	.	.	MAF_INRAE=44.937;MAF_USDA=27.059
NC_035085.1	24730082	.	C	T	.	.	MAF_USDA=9.016
NC_035085.1	24730199	.	G	A	.	.	MAF_USDA=9.016
NC_035085.1	24730308	.	G	A	.	.	MAF_INRAE=23.333
NC_035085.1	24730318	.	T	G	.	.	MAF_INRAE=23.418;MAF_USDA=37.059
NC_035085.1	24730471	.	A	C	.	.	MAF_INRAE=11.392;MAF_USDA=4.167
NC_035085.1	24730653	.	C	A	.	.	MAF_INRAE=44.304;MAF_USDA=20.0
NC_035085.1	24730668	.	C	T	.	.	MAF_USDA=2.459
NC_035085.1	24730716	.	A	C	.	.	MAF_INRAE=43.671;MAF_USDA=20.588
NC_035085.1	24730760	.	T	A	.	.	MAF_USDA=4.167
NC_035085.1	24731004	.	T	C	.	.	MAF_USDA=6.557
NC_035085.1	24731033	.	T	C	.	.	MAF_USDA=1.639
NC_035085.1	24731034	.	G	T	.	.	MAF_USDA=1.639
NC_035085.1	24731201	.	G	C	.	.	MAF_USDA=11.176
NC_035085.1	24731226	.	G	T	.	.	MAF_INRAE=44.304;MAF_USDA=20.588
NC_035085.1	24731231	.	C	A	.	.	MAF_USDA=1.639
NC_035085.1	24731400	.	G	T	.	.	MAF_USDA=9.016
NC_035085.1	24731460	.	T	A	.	.	MAF_USDA=1.639
NC_035085.1	24731461	.	T	A	.	.	MAF_USDA=3.279
NC_035085.1	24731532	.	C	T	.	.	MAF_INRAE=36.842;MAF_USDA=16.667
NC_035085.1	24731542	.	A	G	.	.	MAF_USDA=2.459
NC_035085.1	24731629	.	A	T	.	.	MAF_USDA=4.167
NC_035085.1	24731904	.	C	A	.	.	MAF_USDA=27.083
NC_035085.1	24732365	.	C	A	.	.	MAF_USDA=6.522
NC_035085.1	24732554	.	G	T	.	.	MAF_USDA=22.289
NC_035085.1	24732854	.	C	A	.	.	MAF_INRAE=35.443;MAF_USDA=15.882
NC_035085.1	24732937	.	A	T	.	.	MAF_USDA=1.695
NC_035085.1	24732963	.	G	T	.	.	MAF_INRAE=44.937;MAF_USDA=24.706
NC_035085.1	24733044	.	C	A	.	.	MAF_INRAE=44.304;MAF_USDA=19.412
NC_035085.1	24733116	.	G	T	.	.	MAF_USDA=5.294
NC_035085.1	24733255	.	G	T	.	.	MAF_USDA=5.738
NC_035085.1	24733298	.	T	C	.	.	MAF_INRAE=43.671;MAF_USDA=24.706
NC_035085.1	24733362	.	T	C	.	.	MAF_USDA=5.738
NC_035085.1	24733492	.	G	C	.	.	MAF_INRAE=13.291;MAF_USDA=4.167
NC_035085.1	24733494	.	G	A	.	.	MAF_INRAE=10.127;MAF_USDA=14.754
NC_035085.1	24733538	.	T	A	.	.	MAF_USDA=11.765
NC_035085.1	24733590	.	T	A	.	.	MAF_INRAE=13.924;MAF_USDA=7.059
NC_035085.1	24733737	.	C	T	.	.	MAF_USDA=4.167
NC_035085.1	24733892	.	C	T	.	.	MAF_INRAE=44.304;MAF_USDA=20.588
NC_035085.1	24733985	.	C	G	.	.	MAF_INRAE=18.987;MAF_USDA=5.882
NC_035085.1	24734039	.	T	C	.	.	MAF_USDA=2.459
NC_035085.1	24734247	.	C	T	.	.	MAF_INRAE=14.167;MAF_USDA=19.412
NC_035085.1	24734339	.	A	G	.	.	MAF_INRAE=44.304;MAF_USDA=20.588
NC_035085.1	24734383	.	T	A	.	.	MAF_INRAE=35.443;MAF_USDA=11.31
NC_035085.1	24734414	.	C	T	.	.	MAF_INRAE=32.911;MAF_USDA=10.714
NC_035085.1	24734529	.	C	A	.	.	MAF_INRAE=18.987;MAF_USDA=6.471
NC_035085.1	24734580	.	T	A	.	.	MAF_USDA=10.588
NC_035085.1	24734588	.	A	C	.	.	MAF_INRAE=44.304;MAF_USDA=20.588
NC_035085.1	24734609	.	C	A	.	.	MAF_USDA=2.083
NC_035085.1	24734763	.	G	A	.	.	MAF_INRAE=32.278;MAF_USDA=9.412
NC_035085.1	24734811	.	C	T	.	.	MAF_USDA=11.176
NC_035085.1	24734926	.	T	C	.	.	MAF_USDA=1.639
NC_035085.1	24734991	.	T	C	.	.	MAF_USDA=2.459
NC_035085.1	24734996	.	T	G	.	.	MAF_USDA=4.918
NC_035085.1	24735020	.	G	A	.	.	MAF_INRAE=44.304;MAF_USDA=19.412
NC_035085.1	24735034	.	G	C	.	.	MAF_INRAE=44.937;MAF_USDA=24.118
NC_035085.1	24735088	.	T	G	.	.	MAF_INRAE=43.671;MAF_USDA=20.588
NC_035085.1	24735170	.	T	G	.	.	MAF_INRAE=13.291;MAF_USDA=4.167
NC_035085.1	24735254	.	A	T	.	.	MAF_USDA=2.459
NC_035085.1	24735273	.	C	T	.	.	MAF_USDA=1.639
NC_035085.1	24735298	.	C	T	.	.	MAF_USDA=4.918
NC_035085.1	24735334	.	A	G	.	.	MAF_USDA=4.918
NC_035085.1	24735356	.	G	T	.	.	MAF_INRAE=15.0;MAF_USDA=12.353
NC_035085.1	24735360	.	C	A	.	.	MAF_USDA=1.639
NC_035085.1	24735372	.	G	A	.	.	MAF_INRAE=44.937;MAF_USDA=24.706
NC_035085.1	24735373	.	C	T	.	.	MAF_USDA=5.882
NC_035085.1	24735394	.	G	A	.	.	MAF_USDA=1.639
NC_035085.1	24735518	.	A	G	.	.	MAF_USDA=5.738
NC_035085.1	24735662	.	T	A	.	.	MAF_INRAE=44.304;MAF_USDA=18.824
NC_035085.1	24735663	.	A	T	.	.	MAF_INRAE=46.667;MAF_USDA=18.824
NC_035085.1	24735679	.	G	C	.	.	MAF_INRAE=44.304;MAF_USDA=25.294
NC_035085.1	24735793	.	T	G	.	.	MAF_INRAE=44.304;MAF_USDA=20.588
NC_035085.1	24735839	.	A	G	.	.	MAF_INRAE=7.5;MAF_USDA=4.167
NC_035085.1	24735981	.	T	C	.	.	MAF_USDA=2.459
NC_035085.1	24735996	.	T	G	.	.	MAF_USDA=2.459
NC_035085.1	24736026	.	A	G	.	.	MAF_USDA=3.279
NC_035085.1	24736031	.	G	T	.	.	MAF_INRAE=18.987;MAF_USDA=6.471
NC_035085.1	24736083	.	G	T	.	.	MAF_INRAE=13.291;MAF_USDA=4.167
NC_035085.1	24736114	.	T	C	.	.	MAF_USDA=3.279
NC_035085.1	24736187	.	G	C	.	.	MAF_INRAE=45.0
NC_035085.1	24736202	.	C	T	.	.	MAF_INRAE=10.0
NC_035085.1	24736207	.	G	C	.	.	MAF_INRAE=10.833
NC_035085.1	24736214	.	A	T	.	.	MAF_INRAE=11.667
NC_035085.1	24736223	.	A	G	.	.	MAF_INRAE=16.667
NC_035085.1	24736224	.	A	C	.	.	MAF_INRAE=13.333
NC_035085.1	24736252	.	G	A	.	.	MAF_INRAE=3.333
NC_035085.1	24736253	.	C	A	.	.	MAF_INRAE=3.333
NC_035085.1	24736380	.	T	C	.	.	MAF_INRAE=43.671;MAF_USDA=20.0
NC_035085.1	24736407	.	C	T	.	.	MAF_USDA=1.639
NC_035085.1	24736450	.	G	A	.	.	MAF_USDA=2.459
NC_035085.1	24737434	.	G	T	.	.	MAF_USDA=1.639
NC_035085.1	24737533	.	A	G	.	.	MAF_INRAE=22.785;MAF_USDA=37.059
NC_035085.1	24737738	.	G	A	.	.	MAF_USDA=3.279
NC_035085.1	24737923	.	G	A	.	.	MAF_USDA=8.333
NC_035085.1	24738035	.	T	C	.	.	MAF_INRAE=10.127;MAF_USDA=6.557
NC_035085.1	24738196	.	A	G	.	.	MAF_INRAE=13.291;MAF_USDA=4.167
NC_035085.1	24738197	.	T	G	.	.	MAF_INRAE=35.443;MAF_USDA=12.353
NC_035085.1	24738251	.	G	A	.	.	MAF_USDA=3.333
NC_035085.1	24738252	.	C	T	.	.	MAF_USDA=3.333
NC_035085.1	24738254	.	A	C	.	.	MAF_USDA=5.833
NC_035085.1	24738260	.	T	A	.	.	MAF_USDA=2.5
NC_035085.1	24738261	.	A	T	.	.	MAF_INRAE=22.785;MAF_USDA=6.548
NC_035085.1	24739423	.	T	C	.	.	MAF_INRAE=1.667
NC_035085.1	24739424	.	G	A	.	.	MAF_INRAE=1.667
NC_035085.1	24739443	.	T	A	.	.	MAF_INRAE=1.667
NC_035085.1	24739584	.	T	A	.	.	MAF_USDA=2.459
NC_035085.1	24739777	.	C	A	.	.	MAF_INRAE=44.304;MAF_USDA=20.0
NC_035085.1	24739890	.	C	T	.	.	MAF_USDA=6.557
NC_035085.1	24740054	.	G	A	.	.	MAF_USDA=4.167
NC_035085.1	24740072	.	T	G	.	.	MAF_USDA=1.639
NC_035085.1	24740102	.	G	T	.	.	MAF_INRAE=10.127;MAF_USDA=6.557
NC_035085.1	24740129	.	T	G	.	.	MAF_INRAE=10.127;MAF_USDA=6.557
NC_035085.1	24740169	.	G	C	.	.	MAF_USDA=2.083
NC_035085.1	24740183	.	C	A	.	.	MAF_INRAE=11.667;MAF_USDA=3.529
NC_035085.1	24740218	.	G	T	.	.	MAF_USDA=1.639
NC_035085.1	24740290	.	C	A	.	.	MAF_USDA=4.167
NC_035085.1	24740320	.	A	G	.	.	MAF_USDA=4.167
NC_035085.1	24740348	.	A	C	.	.	MAF_USDA=1.639
NC_035085.1	24740415	.	G	A	.	.	MAF_INRAE=5.833;MAF_USDA=4.118
NC_035085.1	24740416	.	A	C	.	.	MAF_INRAE=5.833;MAF_USDA=4.118
NC_035085.1	24740478	.	G	C	.	.	MAF_USDA=1.639
NC_035085.1	24740603	.	C	G	.	.	MAF_USDA=4.706
NC_035085.1	24740632	.	A	C	.	.	MAF_USDA=2.459
NC_035085.1	24740711	.	T	G	.	.	MAF_USDA=12.353
NC_035085.1	24740735	.	T	A	.	.	MAF_USDA=4.167
NC_035085.1	24740765	.	G	T	.	.	MAF_USDA=4.918
NC_035085.1	24740779	.	A	T	.	.	MAF_USDA=2.459
NC_035085.1	24740780	.	G	T	.	.	MAF_USDA=3.279
NC_035085.1	24740806	.	C	T	.	.	MAF_USDA=12.295
NC_035085.1	24740812	.	T	A	.	.	MAF_USDA=10.656
NC_035085.1	24740814	.	G	T	.	.	MAF_USDA=10.656
NC_035085.1	24740825	.	G	T	.	.	MAF_USDA=7.377
NC_035085.1	24740837	.	C	T	.	.	MAF_USDA=9.836
NC_035085.1	24740854	.	A	G	.	.	MAF_USDA=4.918
NC_035085.1	24740872	.	G	T	.	.	MAF_INRAE=11.667;MAF_USDA=3.529
NC_035085.1	24741044	.	G	A	.	.	MAF_USDA=2.459
NC_035085.1	24741261	.	G	T	.	.	MAF_INRAE=44.304;MAF_USDA=21.176
NC_035085.1	24741347	.	G	A	.	.	MAF_INRAE=12.658;MAF_USDA=3.529
NC_035085.1	24741397	.	A	C	.	.	MAF_INRAE=18.987;MAF_USDA=5.882
NC_035085.1	24741659	.	C	A	.	.	MAF_USDA=1.639
NC_035085.1	24741662	.	C	T	.	.	MAF_INRAE=44.304;MAF_USDA=17.647
NC_035085.1	24741726	.	T	C	.	.	MAF_INRAE=18.987;MAF_USDA=5.882
NC_035085.1	24741884	.	G	A	.	.	MAF_INRAE=18.987;MAF_USDA=5.882
NC_035085.1	24741925	.	A	T	.	.	MAF_INRAE=18.354;MAF_USDA=5.882
NC_035085.1	24742076	.	T	C	.	.	MAF_USDA=14.583
NC_035085.1	24742297	.	G	T	.	.	MAF_INRAE=23.418;MAF_USDA=34.706
NC_035085.1	24742335	.	C	T	.	.	MAF_INRAE=43.333;MAF_USDA=17.059
NC_035085.1	24742360	.	A	T	.	.	MAF_INRAE=11.667;MAF_USDA=1.639
NC_035085.1	24742383	.	C	A	.	.	MAF_USDA=2.083
NC_035085.1	24742467	.	G	A	.	.	MAF_USDA=12.5
NC_035085.1	24742494	.	G	T	.	.	MAF_USDA=3.279
NC_035085.1	24742556	.	C	T	.	.	MAF_INRAE=15.0
NC_035085.1	24742566	.	G	A	.	.	MAF_USDA=18.235
NC_035085.1	24742577	.	C	T	.	.	MAF_INRAE=5.0
NC_035085.1	24742617	.	G	T	.	.	MAF_USDA=6.557
NC_035085.1	24742627	.	A	C	.	.	MAF_INRAE=4.167;MAF_USDA=3.279
NC_035085.1	24742634	.	A	C	.	.	MAF_INRAE=31.667
NC_035085.1	24742665	.	A	G	.	.	MAF_USDA=4.167
NC_035085.1	24742687	.	C	G	.	.	MAF_USDA=6.557
NC_035085.1	24742812	.	G	A	.	.	MAF_USDA=28.261
NC_035085.1	24742915	.	G	A	.	.	MAF_USDA=4.167
NC_035085.1	24742989	.	G	A	.	.	MAF_INRAE=1.667
NC_035085.1	24743059	.	C	G	.	.	MAF_INRAE=17.5
NC_035085.1	24743071	.	C	T	.	.	MAF_INRAE=20.833;MAF_USDA=4.098
NC_035085.1	24743072	.	T	A	.	.	MAF_INRAE=40.833;MAF_USDA=12.5
NC_035085.1	24743081	.	G	T	.	.	MAF_INRAE=20.833
NC_035085.1	24743094	.	C	T	.	.	MAF_INRAE=17.722;MAF_USDA=5.882
NC_035085.1	24743138	.	C	T	.	.	MAF_INRAE=2.5
NC_035085.1	24743152	.	T	C	.	.	MAF_INRAE=1.667
NC_035085.1	24743160	.	G	A	.	.	MAF_INRAE=1.667
NC_035085.1	24743179	.	C	T	.	.	MAF_INRAE=41.772;MAF_USDA=22.941
NC_035085.1	24748136	.	T	A	.	.	MAF_USDA=12.5
NC_035085.1	24748137	.	A	T	.	.	MAF_USDA=18.75
NC_035085.1	24748140	.	A	T	.	.	MAF_INRAE=47.5;MAF_USDA=12.5
NC_035085.1	24748142	.	A	C	.	.	MAF_INRAE=46.667;MAF_USDA=12.5
NC_035085.1	24748145	.	A	T	.	.	MAF_INRAE=47.5;MAF_USDA=12.5
NC_035085.1	24748146	.	T	A	.	.	MAF_USDA=2.083
NC_035085.1	24748241	.	A	G	.	.	MAF_USDA=4.167
NC_035085.1	24748349	.	G	A	.	.	MAF_USDA=4.098
NC_035085.1	24748354	.	G	A	.	.	MAF_USDA=4.918
NC_035085.1	24748365	.	T	C	.	.	MAF_USDA=5.738
NC_035085.1	24748370	.	C	T	.	.	MAF_USDA=4.918
NC_035085.1	24748402	.	G	T	.	.	MAF_USDA=5.738
NC_035085.1	24748406	.	G	A	.	.	MAF_USDA=4.918
NC_035085.1	24748416	.	C	T	.	.	MAF_USDA=5.738
NC_035085.1	24748417	.	C	A	.	.	MAF_USDA=5.738
NC_035085.1	24748419	.	T	A	.	.	MAF_USDA=4.918
NC_035085.1	24748427	.	C	G	.	.	MAF_USDA=4.918
NC_035085.1	24748429	.	G	A	.	.	MAF_USDA=5.738
NC_035085.1	24748481	.	T	G	.	.	MAF_INRAE=13.291;MAF_USDA=4.118
NC_035085.1	24748517	.	G	A	.	.	MAF_USDA=4.918
NC_035085.1	24748542	.	G	T	.	.	MAF_USDA=4.167
NC_035085.1	24748552	.	G	A	.	.	MAF_INRAE=44.304;MAF_USDA=21.176
NC_035085.1	24748616	.	G	A	.	.	MAF_INRAE=32.278;MAF_USDA=10.0
NC_035085.1	24748770	.	T	C	.	.	MAF_USDA=2.459
NC_035085.1	24749190	.	G	A	.	.	MAF_USDA=5.882
NC_035085.1	24749263	.	G	C	.	.	MAF_INRAE=9.494
NC_035085.1	24749437	.	A	T	.	.	MAF_USDA=5.738
NC_035085.1	24749504	.	T	C	.	.	MAF_INRAE=44.304;MAF_USDA=23.529
NC_035085.1	24749632	.	G	A	.	.	MAF_USDA=1.639
NC_035085.1	24749661	.	C	G	.	.	MAF_INRAE=43.671;MAF_USDA=20.0
NC_035085.1	24749896	.	A	T	.	.	MAF_USDA=4.167
NC_035085.1	24749982	.	A	C	.	.	MAF_USDA=2.459
NC_035085.1	24750143	.	G	A	.	.	MAF_USDA=1.639
NC_035085.1	24750279	.	T	G	.	.	MAF_USDA=2.459
NC_035085.1	24750285	.	G	A	.	.	MAF_USDA=6.557
NC_035085.1	24750481	.	C	T	.	.	MAF_USDA=1.639
NC_035085.1	24750575	.	G	C	.	.	MAF_INRAE=5.833
NC_035085.1	24750681	.	A	C	.	.	MAF_USDA=6.471
NC_035085.1	24750738	.	G	C	.	.	MAF_INRAE=44.304;MAF_USDA=18.235
NC_035085.1	24751153	.	A	T	.	.	MAF_INRAE=44.304;MAF_USDA=24.706
NC_035085.1	24751218	.	C	T	.	.	MAF_INRAE=13.291;MAF_USDA=3.529
NC_035085.1	24751297	.	A	G	.	.	MAF_USDA=1.639
NC_035085.1	24751303	.	G	A	.	.	MAF_USDA=5.738
NC_035085.1	24751377	.	C	T	.	.	MAF_USDA=2.459
NC_035085.1	24751452	.	A	C	.	.	MAF_USDA=10.0
NC_035085.1	24751494	.	T	A	.	.	MAF_USDA=2.459
NC_035085.1	24751684	.	A	T	.	.	MAF_INRAE=18.987;MAF_USDA=5.882
NC_035085.1	24751742	.	T	C	.	.	MAF_INRAE=32.278;MAF_USDA=10.0
NC_035085.1	24751846	.	G	A	.	.	MAF_USDA=1.639
NC_035085.1	24752286	.	T	G	.	.	MAF_USDA=10.588
NC_035085.1	24752292	.	C	G	.	.	MAF_USDA=3.279
NC_035085.1	24752317	.	T	A	.	.	MAF_INRAE=44.304;MAF_USDA=20.588
NC_035085.1	24752344	.	A	G	.	.	MAF_INRAE=44.304;MAF_USDA=20.588
NC_035085.1	24752353	.	C	T	.	.	MAF_INRAE=18.987;MAF_USDA=5.882
NC_035085.1	24752432	.	G	T	.	.	MAF_USDA=1.639
NC_035085.1	24752455	.	G	A	.	.	MAF_INRAE=10.127;MAF_USDA=7.377
NC_035085.1	24752747	.	A	G	.	.	MAF_INRAE=14.167;MAF_USDA=29.167
NC_035085.1	24752901	.	G	A	.	.	MAF_USDA=2.459
NC_035085.1	24752937	.	G	A	.	.	MAF_INRAE=43.671;MAF_USDA=20.0
NC_035085.1	24752946	.	C	T	.	.	MAF_USDA=5.738
NC_035085.1	24753204	.	A	G	.	.	MAF_INRAE=35.443;MAF_USDA=17.059
NC_035085.1	24753257	.	A	C	.	.	MAF_INRAE=43.671;MAF_USDA=25.882
NC_035085.1	24753311	.	C	T	.	.	MAF_USDA=4.167
NC_035085.1	24753324	.	G	C	.	.	MAF_INRAE=15.0;MAF_USDA=11.765
NC_035085.1	24753479	.	T	C	.	.	MAF_INRAE=2.5
NC_035085.1	24753481	.	G	A	.	.	MAF_INRAE=2.5
NC_035085.1	24753488	.	A	G	.	.	MAF_INRAE=2.5
NC_035085.1	24753492	.	G	A	.	.	MAF_INRAE=2.5
NC_035085.1	24753495	.	T	A	.	.	MAF_INRAE=2.5
NC_035085.1	24753499	.	C	T	.	.	MAF_INRAE=2.5
NC_035085.1	24753501	.	C	A	.	.	MAF_INRAE=2.5
NC_035085.1	24753505	.	C	T	.	.	MAF_INRAE=1.667
NC_035085.1	24753508	.	A	G	.	.	MAF_INRAE=1.667
NC_035085.1	24753509	.	G	A	.	.	MAF_INRAE=34.177;MAF_USDA=12.353
NC_035085.1	24753513	.	G	A	.	.	MAF_INRAE=1.667
NC_035085.1	24753514	.	T	C	.	.	MAF_INRAE=1.667
NC_035085.1	24753517	.	A	G	.	.	MAF_INRAE=1.667
NC_035085.1	24753522	.	A	G	.	.	MAF_INRAE=1.667
NC_035085.1	24753523	.	A	C	.	.	MAF_INRAE=1.667
NC_035085.1	24753655	.	T	A	.	.	MAF_INRAE=10.127
NC_035085.1	24753656	.	C	T	.	.	MAF_INRAE=2.5
NC_035085.1	24753661	.	A	C	.	.	MAF_INRAE=2.5
NC_035085.1	24753671	.	A	C	.	.	MAF_INRAE=2.5
NC_035085.1	24753843	.	T	G	.	.	MAF_USDA=6.557
NC_035085.1	24754081	.	C	T	.	.	MAF_USDA=4.167
NC_035085.1	24754137	.	A	G	.	.	MAF_USDA=6.557
NC_035085.1	24754196	.	G	T	.	.	MAF_USDA=5.738
NC_035085.1	24754316	.	G	C	.	.	MAF_INRAE=13.291;MAF_USDA=4.167
NC_035085.1	24754698	.	G	A	.	.	MAF_USDA=2.083
NC_035085.1	24754777	.	G	A	.	.	MAF_INRAE=44.937;MAF_USDA=25.294
NC_035085.1	24754887	.	T	A	.	.	MAF_INRAE=44.304;MAF_USDA=21.176
NC_035085.1	24755111	.	G	A	.	.	MAF_USDA=1.639
NC_035085.1	24755262	.	T	C	.	.	MAF_USDA=4.167
NC_035085.1	24755311	.	T	G	.	.	MAF_USDA=2.5
NC_035085.1	24755320	.	A	G	.	.	MAF_INRAE=44.304;MAF_USDA=23.81
NC_035085.1	24755326	.	A	G	.	.	MAF_INRAE=11.667;MAF_USDA=3.571
NC_035085.1	24755488	.	C	T	.	.	MAF_USDA=2.459
NC_035085.1	24755507	.	G	A	.	.	MAF_USDA=2.459
NC_035085.1	24755554	.	T	C	.	.	MAF_INRAE=24.167;MAF_USDA=36.471
NC_035085.1	24755571	.	C	G	.	.	MAF_USDA=5.738
NC_035085.1	24755620	.	G	A	.	.	MAF_USDA=5.882
NC_035085.1	24755795	.	A	C	.	.	MAF_USDA=1.639
NC_035085.1	24755829	.	A	T	.	.	MAF_INRAE=44.937;MAF_USDA=24.706
NC_035085.1	24756027	.	G	A	.	.	MAF_USDA=5.738
NC_035085.1	24756301	.	C	G	.	.	MAF_INRAE=18.987;MAF_USDA=6.471
NC_035085.1	24756337	.	G	T	.	.	MAF_INRAE=12.658;MAF_USDA=4.167
NC_035085.1	24756338	.	C	T	.	.	MAF_USDA=1.639
NC_035085.1	24756460	.	G	T	.	.	MAF_USDA=2.459
NC_035085.1	24756478	.	T	C	.	.	MAF_USDA=5.738
NC_035085.1	24756549	.	T	C	.	.	MAF_INRAE=10.127;MAF_USDA=6.557
NC_035085.1	24756639	.	C	T	.	.	MAF_USDA=3.279
NC_035085.1	24756686	.	G	T	.	.	MAF_USDA=6.557
NC_035085.1	24756744	.	C	A	.	.	MAF_USDA=2.353
NC_035085.1	24756782	.	C	G	.	.	MAF_INRAE=12.658;MAF_USDA=3.529
NC_035085.1	24756904	.	G	A	.	.	MAF_USDA=2.083
NC_035085.1	24757016	.	C	G	.	.	MAF_INRAE=10.127;MAF_USDA=13.115
NC_035085.1	24757028	.	A	C	.	.	MAF_USDA=1.639
NC_035085.1	24757188	.	C	T	.	.	MAF_USDA=7.377
NC_035085.1	24757258	.	T	C	.	.	MAF_USDA=1.639
NC_035085.1	24757346	.	G	T	.	.	MAF_USDA=2.459
NC_035085.1	24757418	.	C	A	.	.	MAF_INRAE=43.671;MAF_USDA=20.588
NC_035085.1	24757553	.	C	T	.	.	MAF_USDA=4.167
NC_035085.1	24757624	.	T	C	.	.	MAF_INRAE=23.418;MAF_USDA=30.588
NC_035085.1	24757726	.	T	G	.	.	MAF_INRAE=22.785;MAF_USDA=36.471
NC_035085.1	24757739	.	G	A	.	.	MAF_USDA=10.588
NC_035085.1	24757842	.	G	T	.	.	MAF_INRAE=44.304;MAF_USDA=25.882
NC_035085.1	24758018	.	G	T	.	.	MAF_INRAE=13.291;MAF_USDA=3.529
NC_035085.1	24758036	.	G	T	.	.	MAF_USDA=1.639
NC_035085.1	24758095	.	G	T	.	.	MAF_USDA=2.459
NC_035085.1	24758186	.	T	G	.	.	MAF_INRAE=22.785;MAF_USDA=35.882
NC_035085.1	24758357	.	C	T	.	.	MAF_INRAE=18.987;MAF_USDA=7.647
NC_035085.1	24758466	.	T	C	.	.	MAF_INRAE=22.785;MAF_USDA=34.706
NC_035085.1	24758469	.	G	C	.	.	MAF_USDA=6.557
NC_035085.1	24758728	.	C	A	.	.	MAF_USDA=3.279
NC_035085.1	24759286	.	C	A	.	.	MAF_INRAE=32.278;MAF_USDA=10.0
NC_035085.1	24759304	.	G	T	.	.	MAF_USDA=1.639
NC_035085.1	24759338	.	C	T	.	.	MAF_USDA=1.639
NC_035085.1	24759465	.	C	T	.	.	MAF_INRAE=44.304;MAF_USDA=20.0
NC_035085.1	24759630	.	G	A	.	.	MAF_USDA=6.557
NC_035085.1	24759717	.	C	A	.	.	MAF_USDA=21.765
NC_035085.1	24759803	.	T	G	.	.	MAF_INRAE=18.987;MAF_USDA=5.294
NC_035085.1	24759839	.	C	T	.	.	MAF_USDA=4.098
NC_035085.1	24759844	.	C	T	.	.	MAF_USDA=4.098
NC_035085.1	24759886	.	T	C	.	.	MAF_INRAE=1.667
NC_035085.1	24759903	.	G	A	.	.	MAF_USDA=1.639
NC_035085.1	24759905	.	C	T	.	.	MAF_INRAE=1.667
NC_035085.1	24759911	.	C	A	.	.	MAF_USDA=4.167
NC_035085.1	24759916	.	T	G	.	.	MAF_INRAE=1.667
NC_035085.1	24759962	.	G	A	.	.	MAF_USDA=9.836
NC_035085.1	24759966	.	G	A	.	.	MAF_USDA=9.016
NC_035085.1	24759991	.	A	C	.	.	MAF_USDA=8.197
NC_035085.1	24760010	.	C	T	.	.	MAF_USDA=4.918
NC_035085.1	24760129	.	T	G	.	.	MAF_USDA=2.459
NC_035085.1	24760232	.	A	C	.	.	MAF_INRAE=42.405;MAF_USDA=20.0
NC_035085.1	24760273	.	C	T	.	.	MAF_INRAE=24.051;MAF_USDA=34.524
NC_035085.1	24760312	.	C	A	.	.	MAF_INRAE=45.833;MAF_USDA=19.412
NC_035085.1	24760538	.	T	A	.	.	MAF_INRAE=44.937;MAF_USDA=24.118
NC_035085.1	24760657	.	C	A	.	.	MAF_USDA=1.639
NC_035085.1	24760660	.	G	T	.	.	MAF_USDA=2.083
NC_035085.1	24760673	.	G	T	.	.	MAF_USDA=1.639
NC_035085.1	24760686	.	G	T	.	.	MAF_INRAE=15.0
NC_035085.1	24760855	.	A	G	.	.	MAF_INRAE=44.304;MAF_USDA=25.294
NC_035085.1	24761006	.	C	A	.	.	MAF_USDA=6.557
NC_035085.1	24761236	.	C	T	.	.	MAF_USDA=1.639
NC_035085.1	24761255	.	A	T	.	.	MAF_USDA=1.639
NC_035085.1	24761390	.	C	A	.	.	MAF_INRAE=45.833;MAF_USDA=20.588
NC_035085.1	24761505	.	G	T	.	.	MAF_USDA=1.639
NC_035085.1	24761536	.	A	C	.	.	MAF_USDA=6.557
NC_035085.1	24761615	.	T	C	.	.	MAF_INRAE=18.987;MAF_USDA=5.882
NC_035085.1	24761663	.	A	G	.	.	MAF_INRAE=32.278;MAF_USDA=7.647
NC_035085.1	24761825	.	A	T	.	.	MAF_USDA=5.882
NC_035085.1	24761976	.	C	T	.	.	MAF_USDA=3.279
NC_035085.1	24762106	.	C	T	.	.	MAF_USDA=3.279
NC_035085.1	24762109	.	T	G	.	.	MAF_USDA=1.639
NC_035085.1	24762191	.	C	G	.	.	MAF_INRAE=3.797;MAF_USDA=1.639
NC_035085.1	24762193	.	A	G	.	.	MAF_INRAE=46.667;MAF_USDA=18.824
NC_035085.1	24762235	.	G	T	.	.	MAF_USDA=2.459
NC_035085.1	24762402	.	T	G	.	.	MAF_USDA=2.5
NC_035085.1	24762566	.	G	A	.	.	MAF_USDA=5.738
NC_035085.1	24762721	.	T	C	.	.	MAF_INRAE=43.038;MAF_USDA=20.588
NC_035085.1	24762813	.	C	A	.	.	MAF_USDA=1.639
NC_035085.1	24762896	.	C	A	.	.	MAF_INRAE=42.105;MAF_USDA=10.714
NC_035085.1	24762936	.	C	T	.	.	MAF_INRAE=40.506;MAF_USDA=21.765
NC_035085.1	24762943	.	A	C	.	.	MAF_USDA=5.738
NC_035085.1	24762979	.	G	T	.	.	MAF_USDA=5.833
NC_035085.1	24762990	.	A	T	.	.	MAF_USDA=5.882
NC_035085.1	24763138	.	C	A	.	.	MAF_USDA=1.639
NC_035085.1	24763323	.	A	C	.	.	MAF_USDA=9.412
NC_035085.1	24763338	.	A	G	.	.	MAF_USDA=2.083
NC_035085.1	24763355	.	G	T	.	.	MAF_USDA=14.583
NC_035085.1	24763740	.	T	A	.	.	MAF_INRAE=14.167;MAF_USDA=12.353
NC_035085.1	24763798	.	C	A	.	.	MAF_USDA=1.639
NC_035085.1	24763808	.	T	C	.	.	MAF_USDA=6.557
NC_035085.1	24763816	.	ATAG	ATAA	.	.	MAF_USDA=4.167
NC_035085.1	24763819	.	G	A	.	.	MAF_INRAE=13.291
NC_035085.1	24763924	.	A	T	.	.	MAF_USDA=33.333
NC_035085.1	24764161	.	C	A	.	.	MAF_INRAE=22.785;MAF_USDA=34.524
NC_035085.1	24764162	.	T	G	.	.	MAF_INRAE=46.667;MAF_USDA=19.643
NC_035085.1	24764205	.	A	G	.	.	MAF_USDA=4.167
NC_035085.1	24764353	.	G	A	.	.	MAF_INRAE=9.494;MAF_USDA=13.115
NC_035085.1	24764378	.	A	C	.	.	MAF_INRAE=18.354;MAF_USDA=5.882
NC_035085.1	24764453	.	A	T	.	.	MAF_INRAE=22.785;MAF_USDA=35.882
NC_035085.1	24764459	.	A	G	.	.	MAF_USDA=6.557
NC_035085.1	24764495	.	G	A	.	.	MAF_INRAE=18.987;MAF_USDA=5.882
NC_035085.1	24764755	.	C	G	.	.	MAF_INRAE=11.667;MAF_USDA=3.529
NC_035085.1	24764866	.	T	A	.	.	MAF_USDA=2.083
NC_035085.1	24764966	.	G	A	.	.	MAF_USDA=11.765
NC_035085.1	24765142	.	G	A	.	.	MAF_USDA=2.459
NC_035085.1	24765409	.	A	T	.	.	MAF_USDA=10.0
NC_035085.1	24765426	.	C	T	.	.	MAF_USDA=5.882
NC_035085.1	24765433	.	T	C	.	.	MAF_USDA=2.459
NC_035085.1	24765440	.	A	C	.	.	MAF_USDA=20.588
NC_035085.1	24765492	.	C	T	.	.	MAF_USDA=1.639
NC_035085.1	24765503	.	G	A	.	.	MAF_USDA=5.882
NC_035085.1	24765528	.	G	T	.	.	MAF_USDA=1.639
NC_035085.1	24765563	.	C	T	.	.	MAF_USDA=8.333
NC_035085.1	24765588	.	A	C	.	.	MAF_USDA=2.459
NC_035085.1	24765637	.	C	T	.	.	MAF_USDA=2.459
NC_035085.1	24765640	.	T	G	.	.	MAF_USDA=2.459
NC_035085.1	24765726	.	C	T	.	.	MAF_USDA=21.765
NC_035085.1	24765883	.	G	A	.	.	MAF_USDA=25.294
NC_035085.1	24765917	.	A	G	.	.	MAF_USDA=6.557
NC_035085.1	24765988	.	C	T	.	.	MAF_USDA=5.882
NC_035085.1	24766253	.	C	T	.	.	MAF_USDA=2.459
NC_035085.1	24766330	.	T	A	.	.	MAF_USDA=3.279
NC_035085.1	24766476	.	T	A	.	.	MAF_USDA=6.25
NC_035085.1	24766479	.	T	A	.	.	MAF_USDA=4.167
NC_035085.1	24766480	.	A	T	.	.	MAF_USDA=4.167
NC_035085.1	24766481	.	C	A	.	.	MAF_USDA=35.882
NC_035085.1	24766482	.	A	T	.	.	MAF_USDA=6.25
NC_035085.1	24766484	.	A	T	.	.	MAF_USDA=4.167
NC_035085.1	24766529	.	C	T	.	.	MAF_USDA=6.471
NC_035085.1	24766563	.	G	A	.	.	MAF_USDA=3.279
NC_035085.1	24766576	.	G	A	.	.	MAF_USDA=2.459
NC_035085.1	24766600	.	C	T	.	.	MAF_USDA=2.459
NC_035085.1	24766617	.	G	C	.	.	MAF_USDA=2.459
NC_035085.1	24766618	.	G	T	.	.	MAF_USDA=3.279
NC_035085.1	24766634	.	A	T	.	.	MAF_USDA=2.5
NC_035085.1	24766780	.	A	T	.	.	MAF_USDA=5.0
NC_035085.1	24766781	.	T	C	.	.	MAF_USDA=5.0
NC_035085.1	24766793	.	A	T	.	.	MAF_USDA=11.31
NC_035085.1	24766968	.	G	T	.	.	MAF_USDA=3.279
NC_035085.1	24766995	.	C	T	.	.	MAF_USDA=3.279
NC_035085.1	24767070	.	C	T	.	.	MAF_USDA=2.459
NC_035085.1	24767165	.	C	A	.	.	MAF_USDA=2.459
NC_035085.1	24767207	.	C	A	.	.	MAF_USDA=1.639
NC_035085.1	24767243	.	A	G	.	.	MAF_USDA=5.738
NC_035085.1	24767270	.	G	C	.	.	MAF_USDA=2.459
NC_035085.1	24767271	.	C	T	.	.	MAF_USDA=2.459
NC_035085.1	24767318	.	T	C	.	.	MAF_USDA=6.557
NC_035085.1	24767340	.	T	C	.	.	MAF_USDA=10.656
NC_035085.1	24767401	.	G	A	.	.	MAF_USDA=8.197
NC_035085.1	24767404	.	T	G	.	.	MAF_USDA=8.197
NC_035085.1	24767406	.	T	C	.	.	MAF_USDA=9.016
NC_035085.1	24767407	.	G	A	.	.	MAF_USDA=9.016
NC_035085.1	24767422	.	T	G	.	.	MAF_USDA=8.197
NC_035085.1	24767428	.	A	G	.	.	MAF_USDA=6.557
NC_035085.1	24767439	.	A	G	.	.	MAF_USDA=7.5
NC_035085.1	24767465	.	G	A	.	.	MAF_USDA=1.639
NC_035085.1	24767472	.	C	T	.	.	MAF_USDA=1.639
NC_035085.1	24767528	.	C	T	.	.	MAF_USDA=3.279
NC_035085.1	24767559	.	T	A	.	.	MAF_USDA=1.667
NC_035085.1	24767619	.	A	T	.	.	MAF_USDA=20.0
NC_035085.1	24767872	.	T	A	.	.	MAF_USDA=6.25
NC_035085.1	24768007	.	G	A	.	.	MAF_USDA=2.459
NC_035085.1	24768084	.	C	A	.	.	MAF_USDA=18.824
NC_035085.1	24768176	.	T	C	.	.	MAF_USDA=2.083
NC_035085.1	24768227	.	C	A	.	.	MAF_USDA=12.353
NC_035085.1	24768231	.	C	A	.	.	MAF_USDA=3.279
NC_035085.1	24768423	.	A	T	.	.	MAF_USDA=29.167
NC_035085.1	24768442	.	C	A	.	.	MAF_USDA=5.738
NC_035085.1	24768443	.	A	T	.	.	MAF_USDA=20.588
NC_035085.1	24768746	.	C	T	.	.	MAF_USDA=1.639
NC_035085.1	24768747	.	C	T	.	.	MAF_USDA=2.459
NC_035085.1	24768748	.	G	A	.	.	MAF_USDA=1.639
NC_035085.1	24768826	.	T	C	.	.	MAF_USDA=2.459
NC_035085.1	24768852	.	T	A	.	.	MAF_USDA=5.738
NC_035085.1	24769191	.	T	C	.	.	MAF_USDA=5.952
NC_035085.1	24769356	.	T	C	.	.	MAF_USDA=6.25
NC_035085.1	24769421	.	G	A	.	.	MAF_INRAE=10.127;MAF_USDA=6.557
NC_035085.1	24769464	.	G	C	.	.	MAF_INRAE=32.278;MAF_USDA=9.412
NC_035085.1	24769468	.	C	T	.	.	MAF_USDA=2.459
NC_035085.1	24769537	.	G	T	.	.	MAF_USDA=6.557
NC_035085.1	24769599	.	G	C	.	.	MAF_USDA=1.639
NC_035085.1	24769719	.	G	A	.	.	MAF_INRAE=13.291;MAF_USDA=4.167
NC_035085.1	24769821	.	A	T	.	.	MAF_USDA=1.639
NC_035085.1	24769876	.	G	T	.	.	MAF_INRAE=18.987;MAF_USDA=3.333
NC_035085.1	24769877	.	G	T	.	.	MAF_INRAE=21.667;MAF_USDA=3.333
NC_035085.1	24770282	.	T	A	.	.	MAF_USDA=3.279
NC_035085.1	24770345	.	C	T	.	.	MAF_INRAE=44.304;MAF_USDA=20.588
NC_035085.1	24770362	.	C	G	.	.	MAF_INRAE=10.127;MAF_USDA=13.934
NC_035085.1	24770415	.	A	G	.	.	MAF_INRAE=42.405;MAF_USDA=24.118
NC_035085.1	24770540	.	T	A	.	.	MAF_INRAE=43.038;MAF_USDA=17.647
NC_035085.1	24770566	.	G	T	.	.	MAF_USDA=4.118
NC_035085.1	24770583	.	G	T	.	.	MAF_INRAE=45.0;MAF_USDA=18.452
NC_035085.1	24770586	.	T	G	.	.	MAF_USDA=2.5
NC_035085.1	24770590	.	G	T	.	.	MAF_INRAE=44.167;MAF_USDA=17.857
NC_035085.1	24770626	.	G	A	.	.	MAF_INRAE=19.167;MAF_USDA=19.88
NC_035085.1	24770662	.	T	G	.	.	MAF_USDA=1.724
NC_035085.1	24770730	.	A	C	.	.	MAF_USDA=17.059
NC_035085.1	24770778	.	C	A	.	.	MAF_INRAE=18.987;MAF_USDA=5.952
NC_035085.1	24770810	.	C	T	.	.	MAF_USDA=3.279
NC_035085.1	24770859	.	A	G	.	.	MAF_USDA=1.639
NC_035085.1	24770888	.	T	C	.	.	MAF_INRAE=42.405;MAF_USDA=18.824
NC_035085.1	24771036	.	C	T	.	.	MAF_INRAE=35.0;MAF_USDA=12.941
NC_035085.1	24771043	.	G	A	.	.	MAF_INRAE=15.0;MAF_USDA=11.765
NC_035085.1	24771049	.	G	A	.	.	MAF_USDA=1.639
NC_035085.1	24771088	.	T	C	.	.	MAF_INRAE=22.785;MAF_USDA=35.882
NC_035085.1	24771148	.	G	A	.	.	MAF_USDA=7.377
NC_035085.1	24771234	.	C	T	.	.	MAF_USDA=3.279
NC_035085.1	24771311	.	T	C	.	.	MAF_USDA=4.118
NC_035085.1	24771318	.	A	G	.	.	MAF_USDA=4.118
NC_035085.1	24771337	.	T	A	.	.	MAF_USDA=4.118
NC_035085.1	24771348	.	C	T	.	.	MAF_USDA=4.118
NC_035085.1	24771409	.	G	A	.	.	MAF_USDA=2.083
NC_035085.1	24771558	.	C	T	.	.	MAF_USDA=3.279
NC_035085.1	24771675	.	C	T	.	.	MAF_INRAE=13.291;MAF_USDA=4.167
NC_035085.1	24771745	.	T	G	.	.	MAF_INRAE=18.987;MAF_USDA=5.294
NC_035085.1	24771928	.	T	A	.	.	MAF_INRAE=43.671;MAF_USDA=12.5
NC_035085.1	24772010	.	G	A	.	.	MAF_USDA=1.639
NC_035085.1	24772107	.	C	G	.	.	MAF_INRAE=15.0;MAF_USDA=12.353
NC_035085.1	24772446	.	G	A	.	.	MAF_INRAE=12.658;MAF_USDA=4.167
NC_035085.1	24772537	.	G	T	.	.	MAF_USDA=1.639
NC_035085.1	24772734	.	T	G	.	.	MAF_USDA=1.667
NC_035085.1	24772745	.	G	T	.	.	MAF_USDA=2.5
NC_035085.1	24772845	.	C	A	.	.	MAF_USDA=2.459
NC_035085.1	24773399	.	C	T	.	.	MAF_INRAE=43.671;MAF_USDA=20.588
NC_035085.1	24773475	.	C	A	.	.	MAF_USDA=4.918
NC_035085.1	24773518	.	T	C	.	.	MAF_INRAE=44.304;MAF_USDA=20.588
NC_035085.1	24773623	.	C	G	.	.	MAF_USDA=5.738
NC_035085.1	24773675	.	C	A	.	.	MAF_INRAE=44.937;MAF_USDA=25.294
NC_035085.1	24773772	.	G	T	.	.	MAF_USDA=4.098
NC_035085.1	24773912	.	C	T	.	.	MAF_USDA=14.118
NC_035085.1	24774035	.	T	G	.	.	MAF_USDA=10.588
NC_035085.1	24774040	.	T	G	.	.	MAF_USDA=1.639
NC_035085.1	24774138	.	T	C	.	.	MAF_USDA=2.459
NC_035085.1	24774209	.	T	G	.	.	MAF_USDA=1.639
NC_035085.1	24774210	.	A	G	.	.	MAF_USDA=1.639
NC_035085.1	24774286	.	A	G	.	.	MAF_USDA=1.639
NC_035085.1	24774321	.	A	T	.	.	MAF_INRAE=43.671;MAF_USDA=20.588
NC_035085.1	24774368	.	G	A	.	.	MAF_USDA=1.639
NC_035085.1	24774442	.	G	C	.	.	MAF_USDA=3.279
NC_035085.1	24774521	.	T	C	.	.	MAF_INRAE=13.291;MAF_USDA=4.167
NC_035085.1	24774820	.	A	G	.	.	MAF_USDA=11.765
NC_035085.1	24774993	.	A	T	.	.	MAF_USDA=4.167
NC_035085.1	24775253	.	C	T	.	.	MAF_INRAE=36.842;MAF_USDA=18.824
NC_035085.1	24775452	.	G	T	.	.	MAF_INRAE=13.291;MAF_USDA=4.167
NC_035085.1	24775561	.	C	A	.	.	MAF_INRAE=12.025;MAF_USDA=4.118
NC_035085.1	24775999	.	A	T	.	.	MAF_INRAE=10.526
NC_035085.1	24776031	.	C	A	.	.	MAF_INRAE=44.937;MAF_USDA=23.529
NC_035085.1	24776213	.	T	C	.	.	MAF_USDA=2.459
NC_035085.1	24776290	.	G	T	.	.	MAF_INRAE=5.833;MAF_USDA=4.118
NC_035085.1	24776416	.	T	G	.	.	MAF_INRAE=44.304;MAF_USDA=19.412
NC_035085.1	24776692	.	A	C	.	.	MAF_INRAE=21.519;MAF_USDA=35.882
NC_035085.1	24776864	.	T	C	.	.	MAF_USDA=1.639
NC_035085.1	24776869	.	T	G	.	.	MAF_USDA=4.167
NC_035085.1	24776976	.	G	A	.	.	MAF_INRAE=44.304;MAF_USDA=20.588
NC_035085.1	24777066	.	A	T	.	.	MAF_USDA=1.639
NC_035085.1	24777219	.	G	T	.	.	MAF_INRAE=44.304;MAF_USDA=20.588
NC_035085.1	24777240	.	A	G	.	.	MAF_USDA=2.459
NC_035085.1	24777399	.	A	C	.	.	MAF_USDA=7.377
NC_035085.1	24777441	.	T	C	.	.	MAF_INRAE=44.937;MAF_USDA=25.882
NC_035085.1	24777641	.	G	A	.	.	MAF_USDA=1.639
NC_035085.1	24777665	.	T	G	.	.	MAF_INRAE=13.291
NC_035085.1	24777709	.	C	T	.	.	MAF_USDA=2.459
NC_035085.1	24777791	.	T	A	.	.	MAF_USDA=2.459
NC_035085.1	24777822	.	C	G	.	.	MAF_USDA=1.639
NC_035085.1	24778004	.	C	T	.	.	MAF_INRAE=13.291;MAF_USDA=4.167
NC_035085.1	24778133	.	C	T	.	.	MAF_USDA=3.279
NC_035085.1	24778198	.	A	T	.	.	MAF_USDA=2.459
NC_035085.1	24778297	.	G	A	.	.	MAF_USDA=3.279
NC_035085.1	24778338	.	C	A	.	.	MAF_INRAE=19.62;MAF_USDA=6.471
NC_035085.1	24778435	.	G	T	.	.	MAF_USDA=19.412
NC_035085.1	24778471	.	T	A	.	.	MAF_INRAE=43.671;MAF_USDA=21.176
NC_035085.1	24778598	.	T	C	.	.	MAF_INRAE=13.291
NC_035085.1	24778611	.	C	T	.	.	MAF_USDA=9.016
NC_035085.1	24778939	.	G	A	.	.	MAF_USDA=2.459
NC_035085.1	24778984	.	A	C	.	.	MAF_INRAE=44.304;MAF_USDA=20.588
NC_035085.1	24779205	.	T	A	.	.	MAF_USDA=6.557
NC_035085.1	24779359	.	C	T	.	.	MAF_USDA=1.639
NC_035085.1	24779558	.	C	T	.	.	MAF_INRAE=10.127;MAF_USDA=13.934
NC_035085.1	24779665	.	A	C	.	.	MAF_INRAE=13.333;MAF_USDA=11.765
NC_035085.1	24779720	.	T	G	.	.	MAF_USDA=10.417
NC_035085.1	24779809	.	A	G	.	.	MAF_USDA=1.639
NC_035085.1	24780066	.	G	A	.	.	MAF_INRAE=18.987;MAF_USDA=5.882
NC_035085.1	24780210	.	T	C	.	.	MAF_INRAE=43.671;MAF_USDA=20.588
NC_035085.1	24780227	.	A	C	.	.	MAF_INRAE=13.291;MAF_USDA=4.167
NC_035085.1	24780234	.	C	T	.	.	MAF_USDA=4.098
NC_035085.1	24780237	.	G	A	.	.	MAF_USDA=2.459
NC_035085.1	24780251	.	C	T	.	.	MAF_INRAE=44.304;MAF_USDA=20.588
NC_035085.1	24780255	.	A	G	.	.	MAF_USDA=4.167
NC_035085.1	24780271	.	T	G	.	.	MAF_USDA=1.639
NC_035085.1	24780355	.	T	A	.	.	MAF_USDA=4.167
NC_035085.1	24780464	.	G	A	.	.	MAF_USDA=3.279
NC_035085.1	24780577	.	A	T	.	.	MAF_USDA=1.639
NC_035085.1	24780591	.	G	A	.	.	MAF_USDA=1.639
NC_035085.1	24780592	.	T	G	.	.	MAF_USDA=1.639
NC_035085.1	24780712	.	T	G	.	.	MAF_INRAE=22.785;MAF_USDA=36.471
NC_035085.1	24780727	.	C	T	.	.	MAF_INRAE=44.304;MAF_USDA=18.824
NC_035085.1	24780870	.	G	A	.	.	MAF_USDA=3.279
NC_035085.1	24780873	.	C	A	.	.	MAF_INRAE=15.0;MAF_USDA=11.765
NC_035085.1	24780887	.	A	C	.	.	MAF_USDA=6.557
NC_035085.1	24780953	.	C	A	.	.	MAF_USDA=3.279
NC_035085.1	24781030	.	G	C	.	.	MAF_INRAE=15.0;MAF_USDA=11.176
NC_035085.1	24781078	.	C	G	.	.	MAF_USDA=2.459
NC_035085.1	24781261	.	G	A	.	.	MAF_INRAE=42.405;MAF_USDA=18.75
NC_035085.1	24781262	.	G	T	.	.	MAF_INRAE=7.5;MAF_USDA=2.083
NC_035085.1	24781263	.	G	T	.	.	MAF_INRAE=7.5
NC_035085.1	24781264	.	T	G	.	.	MAF_INRAE=45.0;MAF_USDA=12.5
NC_035085.1	24781311	.	T	C	.	.	MAF_INRAE=18.987;MAF_USDA=5.882
NC_035085.1	24781606	.	C	G	.	.	MAF_USDA=2.459
NC_035085.1	24781677	.	C	T	.	.	MAF_USDA=1.639
NC_035085.1	24781753	.	C	T	.	.	MAF_INRAE=5.263
NC_035085.1	24781791	.	A	G	.	.	MAF_USDA=3.279
NC_035085.1	24781855	.	A	G	.	.	MAF_INRAE=1.667
NC_035085.1	24781899	.	C	G	.	.	MAF_INRAE=8.333;MAF_USDA=3.279
NC_035085.1	24781925	.	C	T	.	.	MAF_USDA=13.253
NC_035085.1	24781947	.	C	T	.	.	MAF_USDA=2.459
NC_035085.1	24781967	.	G	A	.	.	MAF_INRAE=14.167;MAF_USDA=9.036
NC_035085.1	24782021	.	C	A	.	.	MAF_USDA=6.818
NC_035085.1	24782074	.	A	G	.	.	MAF_USDA=4.098
NC_035085.1	24782099	.	G	T	.	.	MAF_USDA=1.639
NC_035085.1	24782109	.	A	T	.	.	MAF_INRAE=41.772;MAF_USDA=20.482
NC_035085.1	24782123	.	T	C	.	.	MAF_INRAE=1.667
NC_035085.1	24782190	.	G	A	.	.	MAF_USDA=6.557
NC_035085.1	24782191	.	C	A	.	.	MAF_USDA=6.557
NC_035085.1	24782192	.	C	A	.	.	MAF_USDA=3.279
NC_035085.1	24782271	.	C	A	.	.	MAF_USDA=1.639
NC_035085.1	24782273	.	T	G	.	.	MAF_INRAE=36.076;MAF_USDA=22.941
NC_035085.1	24782282	.	C	T	.	.	MAF_USDA=5.738
NC_035085.1	24782367	.	G	T	.	.	MAF_INRAE=15.0;MAF_USDA=3.279
NC_035085.1	24782368	.	G	T	.	.	MAF_INRAE=15.0;MAF_USDA=3.279
NC_035085.1	24782375	.	C	A	.	.	MAF_INRAE=21.053;MAF_USDA=25.0
NC_035085.1	24782385	.	T	A	.	.	MAF_INRAE=12.5;MAF_USDA=4.167
NC_035085.1	24782427	.	G	T	.	.	MAF_USDA=2.459
NC_035085.1	24782448	.	C	A	.	.	MAF_USDA=4.167
NC_035085.1	24782516	.	T	C	.	.	MAF_USDA=8.333
NC_035085.1	24782831	.	A	G	.	.	MAF_USDA=31.25
NC_035085.1	24782892	.	G	T	.	.	MAF_USDA=10.87
NC_035085.1	24783018	.	C	T	.	.	MAF_INRAE=2.632
NC_035085.1	24783808	.	G	T	.	.	MAF_USDA=8.333
NC_035085.1	24783931	.	A	G	.	.	MAF_USDA=6.25
NC_035085.1	24784095	.	A	T	.	.	MAF_USDA=12.5
NC_035085.1	24784204	.	C	T	.	.	MAF_USDA=17.391
NC_035085.1	24784766	.	G	C	.	.	MAF_USDA=6.25
NC_035085.1	24784997	.	G	T	.	.	MAF_USDA=5.738
NC_035085.1	24785000	.	A	G	.	.	MAF_USDA=1.639
NC_035085.1	24785021	.	G	T	.	.	MAF_USDA=2.459
NC_035085.1	24785193	.	C	G	.	.	MAF_USDA=2.5
NC_035085.1	24785197	.	A	G	.	.	MAF_USDA=20.833
NC_035085.1	24785202	.	T	C	.	.	MAF_USDA=27.976
NC_035085.1	24785494	.	A	C	.	.	MAF_USDA=18.75
NC_035085.1	24785527	.	C	A	.	.	MAF_USDA=1.639
NC_035085.1	24785752	.	G	T	.	.	MAF_USDA=2.459
NC_035085.1	24786124	.	G	A	.	.	MAF_USDA=1.695
NC_035085.1	24786137	.	G	A	.	.	MAF_USDA=1.695
NC_035085.1	24786172	.	C	A	.	.	MAF_USDA=4.167
NC_035085.1	24786184	.	G	A	.	.	MAF_INRAE=4.167
NC_035085.1	24786207	.	C	A	.	.	MAF_INRAE=14.167;MAF_USDA=5.172
NC_035085.1	24786260	.	A	C	.	.	MAF_INRAE=16.667;MAF_USDA=13.855
NC_035085.1	24786347	.	G	A	.	.	MAF_INRAE=10.0;MAF_USDA=4.167
NC_035085.1	24786369	.	C	G	.	.	MAF_INRAE=38.333;MAF_USDA=12.651
NC_035085.1	24786450	.	G	T	.	.	MAF_INRAE=34.81;MAF_USDA=13.415
NC_035085.1	24786455	.	A	G	.	.	MAF_INRAE=1.667
NC_035085.1	24786459	.	G	T	.	.	MAF_INRAE=1.667
NC_035085.1	24786467	.	G	T	.	.	MAF_INRAE=12.5;MAF_USDA=3.659
NC_035085.1	24786527	.	G	T	.	.	MAF_USDA=2.459
NC_035085.1	24786541	.	C	A	.	.	MAF_USDA=7.377
NC_035085.1	24786548	.	C	T	.	.	MAF_USDA=8.235
NC_035085.1	24786611	.	A	G	.	.	MAF_INRAE=1.667
NC_035085.1	24786620	.	T	A	.	.	MAF_INRAE=1.667
NC_035085.1	24786624	.	C	T	.	.	MAF_INRAE=1.667
NC_035085.1	24786630	.	T	A	.	.	MAF_INRAE=2.5
NC_035085.1	24786637	.	A	G	.	.	MAF_INRAE=3.333
NC_035085.1	24786656	.	T	G	.	.	MAF_INRAE=5.0
NC_035085.1	24786668	.	T	G	.	.	MAF_INRAE=8.228
NC_035085.1	24786673	.	A	G	.	.	MAF_INRAE=8.228
NC_035085.1	24786725	.	C	T	.	.	MAF_INRAE=13.291;MAF_USDA=4.167
NC_035085.1	24786797	.	T	C	.	.	MAF_INRAE=11.667;MAF_USDA=3.529
NC_035085.1	24786896	.	T	G	.	.	MAF_USDA=3.279
NC_035085.1	24786983	.	T	G	.	.	MAF_USDA=6.557
NC_035085.1	24786999	.	G	T	.	.	MAF_INRAE=5.263
NC_035085.1	24787184	.	G	A	.	.	MAF_USDA=1.639
NC_035085.1	24787284	.	C	A	.	.	MAF_INRAE=17.722;MAF_USDA=5.882
NC_035085.1	24788538	.	A	C	.	.	MAF_USDA=16.667
NC_035085.1	24788801	.	T	A	.	.	MAF_INRAE=10.759
NC_035085.1	24788811	.	G	C	.	.	MAF_USDA=1.639
NC_035085.1	24788952	.	C	T	.	.	MAF_USDA=2.459
NC_035085.1	24788954	.	C	T	.	.	MAF_INRAE=13.291;MAF_USDA=4.167
NC_035085.1	24789011	.	G	A	.	.	MAF_INRAE=11.667;MAF_USDA=3.529
NC_035085.1	24789086	.	C	T	.	.	MAF_USDA=11.176
NC_035085.1	24789101	.	G	A	.	.	MAF_USDA=4.918
NC_035085.1	24789143	.	C	T	.	.	MAF_USDA=1.639
NC_035085.1	24789145	.	T	C	.	.	MAF_USDA=1.639
NC_035085.1	24789254	.	G	A	.	.	MAF_USDA=2.459
NC_035085.1	24789297	.	C	T	.	.	MAF_USDA=2.5
NC_035085.1	24789298	.	T	C	.	.	MAF_USDA=2.5
NC_035085.1	24789299	.	C	T	.	.	MAF_USDA=2.5
NC_035085.1	24789363	.	G	A	.	.	MAF_USDA=3.279
NC_035085.1	24789558	.	G	T	.	.	MAF_USDA=4.167
NC_035085.1	24789590	.	G	C	.	.	MAF_USDA=5.882
NC_035085.1	24789623	.	A	T	.	.	MAF_USDA=6.557
NC_035085.1	24789667	.	C	T	.	.	MAF_USDA=2.459
NC_035085.1	24789780	.	A	G	.	.	MAF_INRAE=13.924;MAF_USDA=8.333
NC_035085.1	24789892	.	C	T	.	.	MAF_USDA=1.639
NC_035085.1	24790074	.	T	G	.	.	MAF_USDA=1.639
NC_035085.1	24790314	.	C	A	.	.	MAF_INRAE=44.304;MAF_USDA=20.0
NC_035085.1	24790378	.	C	T	.	.	MAF_INRAE=45.57;MAF_USDA=19.412
NC_035085.1	24790379	.	G	T	.	.	MAF_INRAE=3.333
NC_035085.1	24790490	.	T	C	.	.	MAF_INRAE=5.263
NC_035085.1	24790547	.	C	T	.	.	MAF_INRAE=13.291;MAF_USDA=4.167
NC_035085.1	24790602	.	C	A	.	.	MAF_USDA=14.118
NC_035085.1	24790678	.	C	T	.	.	MAF_USDA=2.459
NC_035085.1	24790716	.	C	T	.	.	MAF_USDA=4.167
NC_035085.1	24790757	.	C	T	.	.	MAF_USDA=3.279
NC_035085.1	24790853	.	T	C	.	.	MAF_USDA=2.083
NC_035085.1	24790928	.	G	A	.	.	MAF_INRAE=7.5;MAF_USDA=4.167
NC_035085.1	24791006	.	A	C	.	.	MAF_USDA=4.167
NC_035085.1	24791195	.	T	A	.	.	MAF_INRAE=10.127;MAF_USDA=6.557
NC_035085.1	24791361	.	G	A	.	.	MAF_INRAE=35.443;MAF_USDA=12.941
NC_035085.1	24791595	.	C	A	.	.	MAF_INRAE=18.987;MAF_USDA=6.471
NC_035085.1	24791669	.	G	A	.	.	MAF_USDA=1.639
NC_035085.1	24791694	.	G	T	.	.	MAF_USDA=1.639
NC_035085.1	24791724	.	T	C	.	.	MAF_USDA=6.557
NC_035085.1	24792082	.	A	T	.	.	MAF_USDA=2.459
NC_035085.1	24792187	.	G	A	.	.	MAF_USDA=1.639
NC_035085.1	24792282	.	C	A	.	.	MAF_USDA=1.639
NC_035085.1	24792457	.	G	T	.	.	MAF_INRAE=43.671;MAF_USDA=20.0
NC_035085.1	24792467	.	T	A	.	.	MAF_USDA=4.167
NC_035085.1	24792593	.	A	G	.	.	MAF_INRAE=18.987;MAF_USDA=5.882
NC_035085.1	24792792	.	C	A	.	.	MAF_INRAE=43.671;MAF_USDA=19.412
NC_035085.1	24792805	.	C	A	.	.	MAF_USDA=2.083
NC_035085.1	24792860	.	C	A	.	.	MAF_USDA=2.459
NC_035085.1	24792868	.	C	A	.	.	MAF_USDA=1.639
NC_035085.1	24793148	.	A	C	.	.	MAF_USDA=3.333
NC_035085.1	24793197	.	T	A	.	.	MAF_USDA=5.738
NC_035085.1	24793230	.	C	T	.	.	MAF_INRAE=11.667;MAF_USDA=3.529
NC_035085.1	24793246	.	T	G	.	.	MAF_INRAE=18.987;MAF_USDA=5.882
NC_035085.1	24793389	.	T	C	.	.	MAF_INRAE=43.038;MAF_USDA=19.048
NC_035085.1	24793475	.	G	A	.	.	MAF_INRAE=44.304;MAF_USDA=18.824
NC_035085.1	24793590	.	G	T	.	.	MAF_USDA=2.459
NC_035085.1	24793615	.	G	T	.	.	MAF_USDA=2.459
NC_035085.1	24793732	.	T	G	.	.	MAF_INRAE=43.671;MAF_USDA=25.294
NC_035085.1	24793871	.	C	T	.	.	MAF_USDA=1.639
NC_035085.1	24793880	.	T	A	.	.	MAF_INRAE=18.987;MAF_USDA=5.882
NC_035085.1	24793921	.	G	C	.	.	MAF_USDA=21.176
NC_035085.1	24794070	.	G	C	.	.	MAF_USDA=2.459
NC_035085.1	24794089	.	G	A	.	.	MAF_INRAE=18.354;MAF_USDA=8.235
NC_035085.1	24794210	.	T	A	.	.	MAF_INRAE=22.785;MAF_USDA=34.118
NC_035085.1	24794233	.	C	A	.	.	MAF_INRAE=44.304;MAF_USDA=20.0
NC_035085.1	24794266	.	G	A	.	.	MAF_INRAE=15.833;MAF_USDA=12.941
NC_035085.1	24794271	.	T	G	.	.	MAF_USDA=9.836
NC_035085.1	24794298	.	T	G	.	.	MAF_USDA=17.213
NC_035085.1	24794306	.	G	A	.	.	MAF_USDA=15.574
NC_035085.1	24794405	.	T	G	.	.	MAF_USDA=2.083
NC_035085.1	24794455	.	C	T	.	.	MAF_USDA=15.833
NC_035085.1	24794456	.	A	G	.	.	MAF_USDA=20.0
NC_035085.1	24794457	.	A	T	.	.	MAF_INRAE=11.667;MAF_USDA=3.571
NC_035085.1	24794468	.	G	A	.	.	MAF_USDA=16.393
NC_035085.1	24794499	.	T	A	.	.	MAF_USDA=13.115
NC_035085.1	24794631	.	A	G	.	.	MAF_INRAE=43.671;MAF_USDA=21.176
NC_035085.1	24794633	.	C	T	.	.	MAF_INRAE=13.291;MAF_USDA=4.167
NC_035085.1	24794712	.	A	T	.	.	MAF_USDA=6.25
NC_035085.1	24795106	.	A	T	.	.	MAF_INRAE=34.81;MAF_USDA=16.471
NC_035085.1	24795117	.	C	A	.	.	MAF_INRAE=43.671;MAF_USDA=20.0
NC_035085.1	24795118	.	C	T	.	.	MAF_USDA=1.639
NC_035085.1	24795183	.	T	C	.	.	MAF_INRAE=44.304;MAF_USDA=18.824
NC_035085.1	24795314	.	T	G	.	.	MAF_USDA=5.738
NC_035085.1	24795329	.	G	T	.	.	MAF_INRAE=10.127;MAF_USDA=6.557
NC_035085.1	24795607	.	T	G	.	.	MAF_USDA=4.167
NC_035085.1	24795840	.	T	G	.	.	MAF_INRAE=21.053
NC_035085.1	24795848	.	T	G	.	.	MAF_INRAE=28.333
NC_035085.1	24795852	.	T	G	.	.	MAF_INRAE=10.833
NC_035085.1	24795856	.	T	G	.	.	MAF_INRAE=11.392
NC_035085.1	24796020	.	A	C	.	.	MAF_USDA=2.459
NC_035085.1	24796021	.	A	T	.	.	MAF_USDA=2.459
NC_035085.1	24796022	.	T	C	.	.	MAF_USDA=2.459
NC_035085.1	24796023	.	G	T	.	.	MAF_INRAE=18.987;MAF_USDA=6.471
NC_035085.1	24796095	.	A	G	.	.	MAF_USDA=2.459
NC_035085.1	24796326	.	C	A	.	.	MAF_INRAE=10.127;MAF_USDA=13.115
NC_035085.1	24796669	.	G	T	.	.	MAF_INRAE=3.333
NC_035085.1	24796671	.	G	A	.	.	MAF_USDA=2.459
NC_035085.1	24796689	.	G	A	.	.	MAF_INRAE=44.304;MAF_USDA=19.412
NC_035085.1	24796709	.	C	T	.	.	MAF_INRAE=22.785;MAF_USDA=36.471
NC_035085.1	24796761	.	G	T	.	.	MAF_USDA=17.647
NC_035085.1	24796829	.	A	T	.	.	MAF_USDA=1.639
NC_035085.1	24796868	.	G	A	.	.	MAF_INRAE=44.937;MAF_USDA=20.0
NC_035085.1	24796924	.	G	T	.	.	MAF_USDA=5.738
NC_035085.1	24796956	.	T	C	.	.	MAF_INRAE=44.937;MAF_USDA=24.706
NC_035085.1	24796977	.	A	G	.	.	MAF_USDA=4.167
NC_035085.1	24797009	.	G	T	.	.	MAF_USDA=4.918
NC_035085.1	24797264	.	C	A	.	.	MAF_USDA=2.459
NC_035085.1	24797272	.	T	C	.	.	MAF_INRAE=22.152;MAF_USDA=36.471
NC_035085.1	24797300	.	T	G	.	.	MAF_USDA=8.824
NC_035085.1	24797360	.	T	C	.	.	MAF_USDA=3.279
NC_035085.1	24797466	.	C	T	.	.	MAF_USDA=1.639
NC_035085.1	24797842	.	G	A	.	.	MAF_INRAE=10.526;MAF_USDA=1.639
NC_035085.1	24798067	.	C	T	.	.	MAF_USDA=5.738
NC_035085.1	24798185	.	T	A	.	.	MAF_USDA=1.639
NC_035085.1	24798210	.	G	A	.	.	MAF_INRAE=14.167;MAF_USDA=19.412
NC_035085.1	24798226	.	C	T	.	.	MAF_INRAE=13.291;MAF_USDA=6.25
NC_035085.1	24798292	.	G	A	.	.	MAF_USDA=11.765
NC_035085.1	24798293	.	G	C	.	.	MAF_USDA=1.639
NC_035085.1	24798702	.	T	G	.	.	MAF_USDA=2.459
NC_035085.1	24798816	.	T	C	.	.	MAF_USDA=2.459
NC_035085.1	24798835	.	T	C	.	.	MAF_USDA=1.724
NC_035085.1	24798979	.	C	T	.	.	MAF_USDA=2.459
NC_035085.1	24798980	.	G	A	.	.	MAF_INRAE=18.987;MAF_USDA=6.471
NC_035085.1	24798987	.	C	G	.	.	MAF_INRAE=18.987;MAF_USDA=5.882
NC_035085.1	24799079	.	C	T	.	.	MAF_INRAE=43.671;MAF_USDA=20.0
NC_035085.1	24799608	.	G	A	.	.	MAF_USDA=4.167
NC_035085.1	24799815	.	T	A	.	.	MAF_USDA=6.557
NC_035085.1	24799819	.	A	G	.	.	MAF_INRAE=44.304;MAF_USDA=20.0
NC_035085.1	24800047	.	C	T	.	.	MAF_INRAE=12.658;MAF_USDA=4.167
NC_035085.1	24800121	.	T	A	.	.	MAF_USDA=10.714
NC_035085.1	24800122	.	G	A	.	.	MAF_USDA=10.714
NC_035085.1	24800371	.	G	A	.	.	MAF_INRAE=31.646;MAF_USDA=9.412
NC_035085.1	24800489	.	T	C	.	.	MAF_INRAE=22.785;MAF_USDA=35.882
NC_035085.1	24800505	.	T	G	.	.	MAF_USDA=1.639
NC_035085.1	24800788	.	C	T	.	.	MAF_USDA=2.353
NC_035085.1	24800818	.	G	A	.	.	MAF_INRAE=12.658;MAF_USDA=3.529
NC_035085.1	24800856	.	C	G	.	.	MAF_USDA=20.833
NC_035085.1	24800920	.	A	T	.	.	MAF_INRAE=44.304
NC_035085.1	24800958	.	T	C	.	.	MAF_USDA=2.083
NC_035085.1	24801131	.	A	G	.	.	MAF_USDA=1.639
NC_035085.1	24801142	.	C	T	.	.	MAF_USDA=5.294
NC_035085.1	24801157	.	A	T	.	.	MAF_USDA=5.738
NC_035085.1	24801265	.	G	A	.	.	MAF_INRAE=18.987;MAF_USDA=5.882
NC_035085.1	24801443	.	C	T	.	.	MAF_USDA=3.279
NC_035085.1	24801627	.	T	G	.	.	MAF_INRAE=2.5
NC_035085.1	24801725	.	G	C	.	.	MAF_INRAE=44.937;MAF_USDA=20.588
NC_035085.1	24801747	.	C	G	.	.	MAF_USDA=1.639
NC_035085.1	24801832	.	T	C	.	.	MAF_USDA=3.279
NC_035085.1	24801902	.	T	C	.	.	MAF_INRAE=22.785;MAF_USDA=35.294
NC_035085.1	24802012	.	G	A	.	.	MAF_INRAE=3.333
NC_035085.1	24802050	.	C	T	.	.	MAF_USDA=2.459
NC_035085.1	24802158	.	T	C	.	.	MAF_INRAE=18.987;MAF_USDA=5.882
NC_035085.1	24802176	.	A	T	.	.	MAF_INRAE=5.833;MAF_USDA=4.118
NC_035085.1	24802284	.	C	T	.	.	MAF_USDA=1.639
NC_035085.1	24802390	.	G	A	.	.	MAF_USDA=2.459
NC_035085.1	24802864	.	T	G	.	.	MAF_USDA=6.557
NC_035085.1	24802961	.	C	T	.	.	MAF_USDA=2.459
NC_035085.1	24803099	.	C	T	.	.	MAF_USDA=1.639
NC_035085.1	24803129	.	A	T	.	.	MAF_USDA=2.5
NC_035085.1	24803136	.	G	T	.	.	MAF_USDA=2.5
NC_035085.1	24803311	.	C	T	.	.	MAF_INRAE=11.667;MAF_USDA=3.529
NC_035085.1	24803470	.	T	A	.	.	MAF_INRAE=13.291;MAF_USDA=4.167
NC_035085.1	24803673	.	G	A	.	.	MAF_INRAE=19.62;MAF_USDA=5.882
NC_035085.1	24803683	.	C	T	.	.	MAF_USDA=2.083
NC_035085.1	24803740	.	A	T	.	.	MAF_INRAE=43.671;MAF_USDA=19.412
NC_035085.1	24803829	.	G	T	.	.	MAF_USDA=2.459
NC_035085.1	24803881	.	G	A	.	.	MAF_INRAE=44.304;MAF_USDA=20.0
NC_035085.1	24804383	.	A	C	.	.	MAF_INRAE=44.937;MAF_USDA=22.353
NC_035085.1	24804511	.	C	G	.	.	MAF_INRAE=13.291;MAF_USDA=2.941
NC_035085.1	24804623	.	T	C	.	.	MAF_USDA=2.459
NC_035085.1	24804779	.	G	A	.	.	MAF_USDA=1.639
NC_035085.1	24805048	.	T	G	.	.	MAF_INRAE=22.785;MAF_USDA=35.294
NC_035085.1	24805186	.	C	G	.	.	MAF_USDA=5.738
NC_035085.1	24805335	.	G	A	.	.	MAF_USDA=5.738
NC_035085.1	24805358	.	A	C	.	.	MAF_USDA=4.167
NC_035085.1	24805413	.	G	T	.	.	MAF_USDA=2.459
NC_035085.1	24805574	.	A	C	.	.	MAF_USDA=3.279
NC_035085.1	24805579	.	C	T	.	.	MAF_INRAE=5.263
NC_035085.1	24805732	.	C	T	.	.	MAF_USDA=6.557
NC_035085.1	24805746	.	T	A	.	.	MAF_INRAE=22.785;MAF_USDA=35.882
NC_035085.1	24805845	.	A	G	.	.	MAF_INRAE=18.987;MAF_USDA=5.882
NC_035085.1	24806010	.	T	A	.	.	MAF_INRAE=43.671;MAF_USDA=20.588
NC_035085.1	24806174	.	A	T	.	.	MAF_INRAE=18.987;MAF_USDA=5.882
NC_035085.1	24806256	.	C	T	.	.	MAF_USDA=1.667
NC_035085.1	24806386	.	C	T	.	.	MAF_USDA=4.167
NC_035085.1	24806424	.	A	G	.	.	MAF_INRAE=23.418;MAF_USDA=35.882
NC_035085.1	24806442	.	C	A	.	.	MAF_INRAE=44.304;MAF_USDA=24.706
NC_035085.1	24806546	.	A	G	.	.	MAF_USDA=2.459
NC_035085.1	24806594	.	C	T	.	.	MAF_INRAE=18.987;MAF_USDA=5.294
NC_035085.1	24806596	.	G	A	.	.	MAF_INRAE=18.333;MAF_USDA=5.294
NC_035085.1	24806609	.	A	T	.	.	MAF_INRAE=18.354;MAF_USDA=5.294
NC_035085.1	24806635	.	A	G	.	.	MAF_USDA=4.167
NC_035085.1	24806643	.	G	C	.	.	MAF_USDA=4.167
NC_035085.1	24806704	.	A	C	.	.	MAF_INRAE=10.127;MAF_USDA=6.557
NC_035085.1	24806763	.	C	T	.	.	MAF_USDA=2.459
NC_035085.1	24806825	.	G	A	.	.	MAF_USDA=3.279
NC_035085.1	24806908	.	C	T	.	.	MAF_USDA=2.459
NC_035085.1	24806957	.	C	A	.	.	MAF_USDA=4.167
NC_035085.1	24806978	.	T	C	.	.	MAF_INRAE=43.671;MAF_USDA=19.412
NC_035085.1	24806982	.	A	T	.	.	MAF_USDA=2.459
NC_035085.1	24807229	.	G	T	.	.	MAF_USDA=4.167
NC_035085.1	24807230	.	T	G	.	.	MAF_USDA=4.167
NC_035085.1	24807247	.	T	G	.	.	MAF_INRAE=11.667;MAF_USDA=12.353
NC_035085.1	24807267	.	A	C	.	.	MAF_USDA=4.167
NC_035085.1	24807352	.	G	T	.	.	MAF_USDA=1.639
NC_035085.1	24807358	.	A	C	.	.	MAF_INRAE=20.886;MAF_USDA=36.471
NC_035085.1	24807374	.	G	A	.	.	MAF_INRAE=44.937;MAF_USDA=20.0
NC_035085.1	24807388	.	G	T	.	.	MAF_INRAE=44.937;MAF_USDA=20.0
NC_035085.1	24807430	.	T	C	.	.	MAF_USDA=1.639
NC_035085.1	24807463	.	T	C	.	.	MAF_INRAE=22.785;MAF_USDA=36.471
NC_035085.1	24807545	.	G	A	.	.	MAF_INRAE=44.304;MAF_USDA=21.176
NC_035085.1	24807555	.	T	A	.	.	MAF_USDA=5.738
NC_035085.1	24807597	.	T	A	.	.	MAF_USDA=1.639
NC_035085.1	24807629	.	T	A	.	.	MAF_USDA=2.459
NC_035085.1	24807711	.	G	A	.	.	MAF_USDA=1.639
NC_035085.1	24807745	.	C	A	.	.	MAF_USDA=5.738
NC_035085.1	24807806	.	T	A	.	.	MAF_USDA=7.5
NC_035085.1	24807844	.	C	A	.	.	MAF_USDA=2.083
NC_035085.1	24808103	.	A	G	.	.	MAF_USDA=2.459
NC_035085.1	24808192	.	T	A	.	.	MAF_USDA=5.738
NC_035085.1	24808236	.	G	A	.	.	MAF_USDA=3.279
NC_035085.1	24808241	.	T	C	.	.	MAF_INRAE=44.304;MAF_USDA=20.588
NC_035085.1	24808338	.	A	T	.	.	MAF_USDA=2.459
NC_035085.1	24808343	.	G	A	.	.	MAF_INRAE=44.937;MAF_USDA=21.765
NC_035085.1	24808368	.	T	C	.	.	MAF_USDA=2.353
NC_035085.1	24808398	.	C	T	.	.	MAF_INRAE=18.987;MAF_USDA=5.294
NC_035085.1	24808430	.	T	C	.	.	MAF_USDA=1.639
NC_035085.1	24808496	.	A	C	.	.	MAF_INRAE=22.785;MAF_USDA=37.059
NC_035085.1	24808746	.	G	A	.	.	MAF_USDA=4.167
NC_035085.1	24809084	.	C	T	.	.	MAF_INRAE=12.658;MAF_USDA=6.25
NC_035085.1	24809205	.	T	A	.	.	MAF_INRAE=12.658;MAF_USDA=4.167
NC_035085.1	24809313	.	C	T	.	.	MAF_USDA=1.639
NC_035085.1	24809339	.	T	C	.	.	MAF_USDA=1.639
NC_035085.1	24809340	.	G	T	.	.	MAF_USDA=1.639
NC_035085.1	24809346	.	T	G	.	.	MAF_USDA=1.639
NC_035085.1	24809364	.	A	G	.	.	MAF_INRAE=22.785;MAF_USDA=36.471
NC_035085.1	24809494	.	T	C	.	.	MAF_USDA=6.557
NC_035085.1	24809519	.	G	A	.	.	MAF_INRAE=11.392;MAF_USDA=3.529
NC_035085.1	24809549	.	A	T	.	.	MAF_INRAE=18.987;MAF_USDA=5.882
NC_035085.1	24809568	.	A	T	.	.	MAF_INRAE=11.667;MAF_USDA=3.529
NC_035085.1	24809587	.	A	C	.	.	MAF_USDA=1.639
NC_035085.1	24809664	.	G	T	.	.	MAF_USDA=2.459
NC_035085.1	24809702	.	A	G	.	.	MAF_USDA=2.459
NC_035085.1	24809715	.	T	G	.	.	MAF_INRAE=15.833;MAF_USDA=13.529
NC_035085.1	24809815	.	C	T	.	.	MAF_INRAE=44.304;MAF_USDA=19.412
NC_035085.1	24809961	.	T	A	.	.	MAF_INRAE=13.291;MAF_USDA=4.167
NC_035085.1	24810023	.	A	T	.	.	MAF_INRAE=10.833;MAF_USDA=5.882
NC_035085.1	24810029	.	T	C	.	.	MAF_USDA=2.459
NC_035085.1	24810037	.	A	T	.	.	MAF_USDA=1.639
NC_035085.1	24810067	.	G	T	.	.	MAF_USDA=1.639
NC_035085.1	24810257	.	G	T	.	.	MAF_USDA=20.588
NC_035085.1	24810468	.	C	A	.	.	MAF_INRAE=10.127;MAF_USDA=48.235
NC_035085.1	24810579	.	T	C	.	.	MAF_INRAE=43.038;MAF_USDA=20.588
NC_035085.1	24810742	.	A	C	.	.	MAF_USDA=3.333
NC_035085.1	24810770	.	C	T	.	.	MAF_USDA=2.5
NC_035085.1	24810776	.	A	G	.	.	MAF_INRAE=5.833;MAF_USDA=4.167
NC_035085.1	24810777	.	G	T	.	.	MAF_INRAE=43.671;MAF_USDA=19.643
NC_035085.1	24810846	.	T	C	.	.	MAF_USDA=5.738
NC_035085.1	24810870	.	T	G	.	.	MAF_USDA=6.557
NC_035085.1	24810911	.	T	G	.	.	MAF_USDA=3.279
NC_035085.1	24810925	.	C	A	.	.	MAF_USDA=5.738
NC_035085.1	24810952	.	G	T	.	.	MAF_INRAE=10.526
NC_035085.1	24811120	.	G	A	.	.	MAF_USDA=16.667
NC_035085.1	24811156	.	C	A	.	.	MAF_INRAE=10.127;MAF_USDA=48.824
NC_035085.1	24811169	.	A	G	.	.	MAF_USDA=2.459
NC_035085.1	24811175	.	A	C	.	.	MAF_INRAE=44.304;MAF_USDA=20.588
NC_035085.1	24811197	.	C	A	.	.	MAF_INRAE=44.304;MAF_USDA=21.176
NC_035085.1	24811263	.	G	A	.	.	MAF_USDA=3.279
NC_035085.1	24811291	.	G	A	.	.	MAF_INRAE=44.304;MAF_USDA=19.412
NC_035085.1	24811359	.	T	C	.	.	MAF_USDA=5.738
NC_035085.1	24811363	.	C	T	.	.	MAF_INRAE=14.167;MAF_USDA=15.294
NC_035085.1	24811381	.	A	T	.	.	MAF_INRAE=14.557;MAF_USDA=3.279
NC_035085.1	24811389	.	T	C	.	.	MAF_USDA=5.738
NC_035085.1	24811416	.	C	A	.	.	MAF_USDA=5.738
NC_035085.1	24811467	.	C	T	.	.	MAF_USDA=1.639
NC_035085.1	24811605	.	A	C	.	.	MAF_INRAE=18.987;MAF_USDA=6.471
NC_035085.1	24811676	.	C	A	.	.	MAF_INRAE=35.443;MAF_USDA=11.176
NC_035085.1	24811684	.	C	T	.	.	MAF_INRAE=15.0;MAF_USDA=12.353
NC_035085.1	24811789	.	C	A	.	.	MAF_USDA=3.279
NC_035085.1	24811866	.	G	C	.	.	MAF_INRAE=9.494;MAF_USDA=48.235
NC_035085.1	24811871	.	C	A	.	.	MAF_INRAE=13.924;MAF_USDA=4.167
NC_035085.1	24811892	.	A	T	.	.	MAF_INRAE=5.833;MAF_USDA=4.118
NC_035085.1	24812108	.	T	G	.	.	MAF_INRAE=14.167;MAF_USDA=13.529
NC_035085.1	24812230	.	G	T	.	.	MAF_USDA=13.529
NC_035085.1	24812328	.	G	A	.	.	MAF_INRAE=21.053;MAF_USDA=6.548
NC_035085.1	24812444	.	G	A	.	.	MAF_USDA=5.833
NC_035085.1	24812538	.	C	T	.	.	MAF_USDA=21.429
NC_035085.1	24812572	.	G	A	.	.	MAF_USDA=12.5
NC_035085.1	24812603	.	C	T	.	.	MAF_USDA=1.667
NC_035085.1	24812729	.	C	T	.	.	MAF_INRAE=21.053;MAF_USDA=2.5
NC_035085.1	24812821	.	C	T	.	.	MAF_USDA=2.459
NC_035085.1	24812885	.	T	A	.	.	MAF_INRAE=2.5
NC_035085.1	24812912	.	C	A	.	.	MAF_INRAE=2.5
NC_035085.1	24812917	.	T	A	.	.	MAF_INRAE=2.5
NC_035085.1	24812923	.	C	T	.	.	MAF_INRAE=2.5
NC_035085.1	24812948	.	C	T	.	.	MAF_INRAE=36.076;MAF_USDA=12.5
NC_035085.1	24814226	.	C	A	.	.	MAF_USDA=33.333
NC_035085.1	24814535	.	T	C	.	.	MAF_USDA=4.167
NC_035085.1	24814572	.	T	A	.	.	MAF_INRAE=36.842;MAF_USDA=12.5
NC_035085.1	24814596	.	T	A	.	.	MAF_INRAE=36.842;MAF_USDA=12.5
NC_035085.1	24814597	.	C	A	.	.	MAF_USDA=12.5
NC_035085.1	24814613	.	T	C	.	.	MAF_INRAE=36.842;MAF_USDA=12.5
NC_035085.1	24814646	.	G	T	.	.	MAF_USDA=2.459
NC_035085.1	24814794	.	C	A	.	.	MAF_USDA=1.639
NC_035085.1	24814829	.	G	A	.	.	MAF_INRAE=17.722;MAF_USDA=8.333
NC_035085.1	24814961	.	C	A	.	.	MAF_USDA=2.459
NC_035085.1	24815080	.	G	T	.	.	MAF_USDA=4.918
NC_035085.1	24815124	.	G	T	.	.	MAF_INRAE=7.5;MAF_USDA=4.167
NC_035085.1	24815594	.	G	A	.	.	MAF_INRAE=43.038;MAF_USDA=12.5
NC_035085.1	24815681	.	C	A	.	.	MAF_INRAE=8.861;MAF_USDA=6.557
NC_035085.1	24815729	.	C	T	.	.	MAF_USDA=1.639
NC_035085.1	24815885	.	G	A	.	.	MAF_USDA=3.279
NC_035085.1	24815938	.	A	G	.	.	MAF_USDA=5.882
NC_035085.1	24816034	.	G	T	.	.	MAF_USDA=2.459
NC_035085.1	24816229	.	C	T	.	.	MAF_INRAE=1.667
NC_035085.1	24816398	.	T	C	.	.	MAF_INRAE=10.127;MAF_USDA=48.824
NC_035085.1	24816651	.	C	T	.	.	MAF_INRAE=10.833;MAF_USDA=3.529
NC_035085.1	24816713	.	G	A	.	.	MAF_USDA=2.083
NC_035085.1	24816907	.	A	T	.	.	MAF_INRAE=10.759;MAF_USDA=48.824
NC_035085.1	24816908	.	C	A	.	.	MAF_INRAE=9.167;MAF_USDA=48.235
NC_035085.1	24817035	.	G	T	.	.	MAF_INRAE=34.81;MAF_USDA=12.941
NC_035085.1	24817177	.	T	G	.	.	MAF_INRAE=10.127;MAF_USDA=13.934
NC_035085.1	24817191	.	T	G	.	.	MAF_INRAE=10.127;MAF_USDA=13.115
NC_035085.1	24817271	.	C	G	.	.	MAF_USDA=2.459
NC_035085.1	24817295	.	C	A	.	.	MAF_USDA=3.279
NC_035085.1	24817438	.	T	A	.	.	MAF_USDA=5.738
NC_035085.1	24817448	.	T	C	.	.	MAF_USDA=6.557
NC_035085.1	24817464	.	T	C	.	.	MAF_USDA=3.279
NC_035085.1	24817465	.	C	A	.	.	MAF_USDA=3.279
NC_035085.1	24817479	.	C	T	.	.	MAF_USDA=2.459
NC_035085.1	24817576	.	G	A	.	.	MAF_USDA=2.083
NC_035085.1	24817592	.	A	C	.	.	MAF_INRAE=44.304;MAF_USDA=18.824
NC_035085.1	24817614	.	A	G	.	.	MAF_USDA=5.738
NC_035085.1	24817719	.	A	T	.	.	MAF_INRAE=10.127;MAF_USDA=41.667
NC_035085.1	24817735	.	A	G	.	.	MAF_USDA=18.75
NC_035085.1	24817736	.	A	G	.	.	MAF_USDA=18.75
NC_035085.1	24817737	.	A	G	.	.	MAF_USDA=18.75
NC_035085.1	24817820	.	G	C	.	.	MAF_USDA=3.279
NC_035085.1	24817941	.	G	A	.	.	MAF_INRAE=5.833;MAF_USDA=4.706
NC_035085.1	24817985	.	G	A	.	.	MAF_INRAE=9.494;MAF_USDA=13.115
NC_035085.1	24818017	.	T	C	.	.	MAF_USDA=4.167
NC_035085.1	24818256	.	G	T	.	.	MAF_USDA=6.557
NC_035085.1	24818419	.	C	A	.	.	MAF_USDA=5.738
NC_035085.1	24818463	.	C	G	.	.	MAF_INRAE=15.0;MAF_USDA=13.529
NC_035085.1	24818602	.	C	A	.	.	MAF_INRAE=10.127;MAF_USDA=6.557
NC_035085.1	24818639	.	A	T	.	.	MAF_USDA=12.941
NC_035085.1	24818783	.	T	A	.	.	MAF_INRAE=15.789
NC_035085.1	24819084	.	C	A	.	.	MAF_USDA=2.459
NC_035085.1	24819140	.	G	A	.	.	MAF_INRAE=10.0;MAF_USDA=2.353
NC_035085.1	24819333	.	C	A	.	.	MAF_INRAE=17.5;MAF_USDA=4.706
NC_035085.1	24819347	.	G	A	.	.	MAF_USDA=2.083
NC_035085.1	24819426	.	G	A	.	.	MAF_INRAE=18.987
NC_035085.1	24819448	.	A	T	.	.	MAF_INRAE=10.127
NC_035085.1	24819473	.	G	A	.	.	MAF_USDA=2.083
NC_035085.1	24819511	.	G	T	.	.	MAF_USDA=5.738
NC_035085.1	24819563	.	C	T	.	.	MAF_USDA=6.557
NC_035085.1	24819779	.	T	C	.	.	MAF_INRAE=18.354;MAF_USDA=5.294
NC_035085.1	24819785	.	T	C	.	.	MAF_USDA=5.738
NC_035085.1	24819864	.	C	A	.	.	MAF_USDA=2.459
NC_035085.1	24819865	.	G	C	.	.	MAF_INRAE=44.304;MAF_USDA=19.412
NC_035085.1	24819939	.	A	T	.	.	MAF_INRAE=5.833;MAF_USDA=4.118
NC_035085.1	24819960	.	A	T	.	.	MAF_USDA=10.588
NC_035085.1	24820054	.	G	A	.	.	MAF_INRAE=43.671;MAF_USDA=20.588
NC_035085.1	24820109	.	T	C	.	.	MAF_USDA=9.016
NC_035085.1	24820119	.	C	T	.	.	MAF_USDA=8.197
NC_035085.1	24820145	.	T	G	.	.	MAF_USDA=1.639
NC_035085.1	24820146	.	A	T	.	.	MAF_USDA=2.353
NC_035085.1	24820150	.	G	T	.	.	MAF_INRAE=44.304;MAF_USDA=19.412
NC_035085.1	24820159	.	C	T	.	.	MAF_USDA=2.083
NC_035085.1	24820179	.	A	C	.	.	MAF_INRAE=13.924;MAF_USDA=6.25
NC_035085.1	24820193	.	A	T	.	.	MAF_USDA=12.941
NC_035085.1	24820219	.	G	T	.	.	MAF_INRAE=18.987;MAF_USDA=5.882
NC_035085.1	24820253	.	T	A	.	.	MAF_USDA=1.639
NC_035085.1	24820272	.	A	C	.	.	MAF_USDA=1.639
NC_035085.1	24820315	.	C	G	.	.	MAF_USDA=3.279
NC_035085.1	24820321	.	T	A	.	.	MAF_INRAE=44.304;MAF_USDA=20.588
NC_035085.1	24820511	.	T	A	.	.	MAF_USDA=3.279
NC_035085.1	24820614	.	T	A	.	.	MAF_USDA=1.639
NC_035085.1	24820668	.	C	T	.	.	MAF_USDA=3.279
NC_035085.1	24820686	.	T	A	.	.	MAF_INRAE=47.5;MAF_USDA=20.0
NC_035085.1	24820825	.	A	G	.	.	MAF_INRAE=12.658;MAF_USDA=4.167
NC_035085.1	24820926	.	T	C	.	.	MAF_INRAE=13.291;MAF_USDA=4.167
NC_035085.1	24820942	.	A	G	.	.	MAF_INRAE=11.667;MAF_USDA=3.529
NC_035085.1	24821155	.	G	T	.	.	MAF_USDA=1.639
NC_035085.1	24821265	.	G	A	.	.	MAF_USDA=5.738
NC_035085.1	24821280	.	T	G	.	.	MAF_INRAE=15.0;MAF_USDA=14.706
NC_035085.1	24821385	.	T	G	.	.	MAF_INRAE=43.671;MAF_USDA=19.412
NC_035085.1	24821429	.	T	C	.	.	MAF_INRAE=44.304;MAF_USDA=19.412
NC_035085.1	24821506	.	G	A	.	.	MAF_INRAE=15.0;MAF_USDA=13.529
NC_035085.1	24821557	.	T	A	.	.	MAF_INRAE=44.937;MAF_USDA=23.529
NC_035085.1	24821578	.	T	C	.	.	MAF_INRAE=10.127;MAF_USDA=6.557
NC_035085.1	24821783	.	C	T	.	.	MAF_USDA=3.279
NC_035085.1	24821784	.	A	G	.	.	MAF_USDA=3.279
NC_035085.1	24821836	.	C	T	.	.	MAF_USDA=5.294
NC_035085.1	24821913	.	G	A	.	.	MAF_USDA=1.639
NC_035085.1	24822274	.	G	T	.	.	MAF_INRAE=18.987;MAF_USDA=5.294
NC_035085.1	24822471	.	G	A	.	.	MAF_USDA=1.639
NC_035085.1	24822549	.	A	G	.	.	MAF_USDA=3.279
NC_035085.1	24822551	.	G	A	.	.	MAF_USDA=6.557
NC_035085.1	24822556	.	G	A	.	.	MAF_USDA=3.279
NC_035085.1	24822630	.	T	C	.	.	MAF_INRAE=10.127;MAF_USDA=48.824
NC_035085.1	24822696	.	G	T	.	.	MAF_INRAE=15.0;MAF_USDA=14.118
NC_035085.1	24822944	.	C	A	.	.	MAF_USDA=1.639
NC_035085.1	24823074	.	C	T	.	.	MAF_USDA=1.639
NC_035085.1	24823132	.	G	A	.	.	MAF_INRAE=44.937;MAF_USDA=19.412
NC_035085.1	24823264	.	C	G	.	.	MAF_USDA=5.882
NC_035085.1	24823317	.	A	T	.	.	MAF_USDA=5.294
NC_035085.1	24823346	.	T	C	.	.	MAF_INRAE=44.304;MAF_USDA=19.412
NC_035085.1	24823470	.	G	A	.	.	MAF_INRAE=14.167;MAF_USDA=14.706
NC_035085.1	24823479	.	G	A	.	.	MAF_USDA=1.639
NC_035085.1	24823481	.	T	G	.	.	MAF_INRAE=44.937;MAF_USDA=20.588
NC_035085.1	24823580	.	T	C	.	.	MAF_USDA=5.738
NC_035085.1	24823894	.	A	G	.	.	MAF_INRAE=44.937;MAF_USDA=25.294
NC_035085.1	24823903	.	G	T	.	.	MAF_USDA=6.557
NC_035085.1	24823991	.	C	T	.	.	MAF_USDA=1.639
NC_035085.1	24824367	.	A	T	.	.	MAF_INRAE=32.278;MAF_USDA=9.412
NC_035085.1	24824371	.	A	G	.	.	MAF_USDA=6.471
NC_035085.1	24824548	.	C	A	.	.	MAF_USDA=6.557
NC_035085.1	24824559	.	G	A	.	.	MAF_INRAE=44.304;MAF_USDA=24.118
NC_035085.1	24824672	.	G	A	.	.	MAF_USDA=2.459
NC_035085.1	24824773	.	T	G	.	.	MAF_INRAE=44.304;MAF_USDA=20.0
NC_035085.1	24824934	.	T	A	.	.	MAF_USDA=1.639
NC_035085.1	24824987	.	G	A	.	.	MAF_USDA=3.279
NC_035085.1	24825036	.	G	A	.	.	MAF_INRAE=18.987;MAF_USDA=5.882
NC_035085.1	24825097	.	G	A	.	.	MAF_INRAE=15.0;MAF_USDA=12.941
NC_035085.1	24825212	.	C	T	.	.	MAF_USDA=4.918
NC_035085.1	24825320	.	C	G	.	.	MAF_INRAE=18.987;MAF_USDA=5.294
NC_035085.1	24825797	.	T	A	.	.	MAF_USDA=47.024
NC_035085.1	24825839	.	T	A	.	.	MAF_USDA=20.833
NC_035085.1	24826109	.	C	T	.	.	MAF_INRAE=18.354;MAF_USDA=4.918
NC_035085.1	24826120	.	G	A	.	.	MAF_INRAE=31.013;MAF_USDA=8.197
NC_035085.1	24826122	.	A	G	.	.	MAF_USDA=3.279
NC_035085.1	24826161	.	G	A	.	.	MAF_INRAE=5.833;MAF_USDA=4.706
NC_035085.1	24826358	.	C	T	.	.	MAF_USDA=2.459
NC_035085.1	24826370	.	A	T	.	.	MAF_INRAE=44.937;MAF_USDA=25.294
NC_035085.1	24826371	.	A	T	.	.	MAF_INRAE=47.5;MAF_USDA=25.294
NC_035085.1	24826375	.	C	A	.	.	MAF_USDA=5.738
NC_035085.1	24826599	.	A	C	.	.	MAF_USDA=5.738
NC_035085.1	24826719	.	G	C	.	.	MAF_USDA=1.639
NC_035085.1	24826729	.	A	G	.	.	MAF_INRAE=10.127;MAF_USDA=45.882
NC_035085.1	24826865	.	C	T	.	.	MAF_INRAE=43.671;MAF_USDA=21.176
NC_035085.1	24826908	.	T	G	.	.	MAF_INRAE=10.127;MAF_USDA=48.824
NC_035085.1	24826969	.	C	T	.	.	MAF_USDA=5.294
NC_035085.1	24827025	.	A	G	.	.	MAF_INRAE=13.291;MAF_USDA=3.529
NC_035085.1	24827071	.	C	A	.	.	MAF_INRAE=43.038;MAF_USDA=23.529
NC_035085.1	24827201	.	G	T	.	.	MAF_USDA=1.639
NC_035085.1	24827270	.	G	T	.	.	MAF_USDA=5.294
NC_035085.1	24827403	.	A	C	.	.	MAF_INRAE=46.667;MAF_USDA=12.5
NC_035085.1	24827460	.	C	A	.	.	MAF_USDA=1.639
NC_035085.1	24827557	.	T	A	.	.	MAF_USDA=1.639
NC_035085.1	24827608	.	C	T	.	.	MAF_INRAE=10.127;MAF_USDA=48.235
NC_035085.1	24827621	.	A	G	.	.	MAF_INRAE=15.0;MAF_USDA=12.353
NC_035085.1	24827673	.	G	A	.	.	MAF_INRAE=15.0;MAF_USDA=13.529
NC_035085.1	24827773	.	A	C	.	.	MAF_INRAE=15.0;MAF_USDA=12.941
NC_035085.1	24827846	.	A	T	.	.	MAF_USDA=4.098
NC_035085.1	24827913	.	C	A	.	.	MAF_USDA=6.557
NC_035085.1	24828024	.	G	T	.	.	MAF_INRAE=14.167;MAF_USDA=13.69
NC_035085.1	24828041	.	A	G	.	.	MAF_USDA=2.5
NC_035085.1	24828101	.	T	A	.	.	MAF_INRAE=15.0;MAF_USDA=13.529
NC_035085.1	24828303	.	G	A	.	.	MAF_USDA=1.695
NC_035085.1	24828529	.	G	C	.	.	MAF_USDA=3.279
NC_035085.1	24828556	.	C	A	.	.	MAF_INRAE=17.722;MAF_USDA=5.882
NC_035085.1	24828690	.	C	T	.	.	MAF_USDA=1.639
NC_035085.1	24828774	.	T	A	.	.	MAF_INRAE=15.0;MAF_USDA=13.529
NC_035085.1	24828826	.	T	A	.	.	MAF_USDA=4.167
NC_035085.1	24828833	.	T	A	.	.	MAF_USDA=4.167
NC_035085.1	24829018	.	G	C	.	.	MAF_INRAE=10.127;MAF_USDA=50.0
NC_035085.1	24829081	.	A	T	.	.	MAF_USDA=2.083
NC_035085.1	24829116	.	T	C	.	.	MAF_USDA=11.176
NC_035085.1	24829223	.	A	G	.	.	MAF_USDA=6.25
NC_035085.1	24829451	.	T	G	.	.	MAF_INRAE=44.304;MAF_USDA=24.706
NC_035085.1	24829458	.	C	A	.	.	MAF_INRAE=13.291;MAF_USDA=2.941
NC_035085.1	24829459	.	C	A	.	.	MAF_INRAE=10.833;MAF_USDA=3.529
NC_035085.1	24829574	.	T	C	.	.	MAF_USDA=4.918
NC_035085.1	24829814	.	C	T	.	.	MAF_INRAE=18.987;MAF_USDA=4.706
NC_035085.1	24829940	.	G	A	.	.	MAF_INRAE=5.833;MAF_USDA=4.118
NC_035085.1	24829966	.	C	A	.	.	MAF_USDA=1.639
NC_035085.1	24830027	.	G	A	.	.	MAF_USDA=1.639
NC_035085.1	24830076	.	C	A	.	.	MAF_INRAE=44.304;MAF_USDA=20.0
NC_035085.1	24830081	.	C	A	.	.	MAF_USDA=9.836
NC_035085.1	24830082	.	G	A	.	.	MAF_USDA=9.836
NC_035085.1	24830177	.	C	A	.	.	MAF_INRAE=10.127;MAF_USDA=5.738
NC_035085.1	24830258	.	G	T	.	.	MAF_USDA=1.639
NC_035085.1	24830333	.	A	T	.	.	MAF_INRAE=10.127;MAF_USDA=49.412
NC_035085.1	24830548	.	G	A	.	.	MAF_USDA=3.279
NC_035085.1	24830759	.	A	T	.	.	MAF_INRAE=10.127;MAF_USDA=49.412
NC_035085.1	24830767	.	C	G	.	.	MAF_USDA=6.557
NC_035085.1	24830828	.	T	G	.	.	MAF_USDA=4.098
NC_035085.1	24830960	.	T	C	.	.	MAF_USDA=5.738
NC_035085.1	24830995	.	C	T	.	.	MAF_USDA=11.176
NC_035085.1	24831067	.	T	G	.	.	MAF_INRAE=32.911;MAF_USDA=13.529
NC_035085.1	24831098	.	C	T	.	.	MAF_INRAE=44.304;MAF_USDA=20.238
NC_035085.1	24831112	.	T	A	.	.	MAF_USDA=10.417
NC_035085.1	24831142	.	G	A	.	.	MAF_USDA=1.639
NC_035085.1	24831178	.	T	A	.	.	MAF_USDA=5.294
NC_035085.1	24831264	.	T	C	.	.	MAF_INRAE=3.797;MAF_USDA=1.639
NC_035085.1	24831274	.	T	C	.	.	MAF_INRAE=9.494;MAF_USDA=4.918
NC_035085.1	24831323	.	C	G	.	.	MAF_USDA=1.639
NC_035085.1	24831455	.	A	T	.	.	MAF_USDA=1.639
NC_035085.1	24831601	.	C	T	.	.	MAF_USDA=6.471
NC_035085.1	24831716	.	A	T	.	.	MAF_INRAE=18.987;MAF_USDA=5.882
NC_035085.1	24831718	.	A	T	.	.	MAF_USDA=2.459
NC_035085.1	24831801	.	C	T	.	.	MAF_USDA=1.639
NC_035085.1	24831845	.	G	T	.	.	MAF_INRAE=36.667;MAF_USDA=20.833
NC_035085.1	24831900	.	C	T	.	.	MAF_INRAE=13.291;MAF_USDA=4.706
NC_035085.1	24832024	.	C	T	.	.	MAF_USDA=2.459
NC_035085.1	24832071	.	C	T	.	.	MAF_USDA=2.459
NC_035085.1	24832101	.	C	T	.	.	MAF_INRAE=15.0;MAF_USDA=14.706
NC_035085.1	24832139	.	G	A	.	.	MAF_INRAE=31.013;MAF_USDA=8.824
NC_035085.1	24832193	.	G	A	.	.	MAF_INRAE=18.333;MAF_USDA=8.333
NC_035085.1	24832234	.	C	G	.	.	MAF_INRAE=35.833;MAF_USDA=20.833
NC_035085.1	24832276	.	C	T	.	.	MAF_INRAE=18.333;MAF_USDA=4.118
NC_035085.1	24832368	.	C	T	.	.	MAF_USDA=18.235
NC_035085.1	24832508	.	C	T	.	.	MAF_USDA=6.557
NC_035085.1	24832520	.	G	C	.	.	MAF_INRAE=44.304;MAF_USDA=20.0
NC_035085.1	24832650	.	C	T	.	.	MAF_USDA=2.459
NC_035085.1	24832682	.	C	A	.	.	MAF_USDA=1.639
NC_035085.1	24832699	.	G	C	.	.	MAF_USDA=2.459
NC_035085.1	24832914	.	C	T	.	.	MAF_INRAE=44.304;MAF_USDA=20.0
NC_035085.1	24832983	.	C	T	.	.	MAF_INRAE=10.127;MAF_USDA=13.115
NC_035085.1	24832992	.	G	A	.	.	MAF_USDA=2.459
NC_035085.1	24833000	.	C	T	.	.	MAF_INRAE=43.671;MAF_USDA=19.412
NC_035085.1	24833029	.	C	T	.	.	MAF_INRAE=5.833;MAF_USDA=4.118
NC_035085.1	24833165	.	G	T	.	.	MAF_INRAE=43.671;MAF_USDA=19.412
NC_035085.1	24833227	.	T	A	.	.	MAF_USDA=1.639
NC_035085.1	24833245	.	T	A	.	.	MAF_INRAE=13.291;MAF_USDA=3.529
NC_035085.1	24833405	.	T	C	.	.	MAF_USDA=3.279
NC_035085.1	24833633	.	A	T	.	.	MAF_INRAE=13.291;MAF_USDA=3.529
NC_035085.1	24833760	.	G	A	.	.	MAF_USDA=1.667
NC_035085.1	24833825	.	A	T	.	.	MAF_INRAE=10.127;MAF_USDA=49.412
NC_035085.1	24833888	.	G	A	.	.	MAF_INRAE=10.127;MAF_USDA=13.934
NC_035085.1	24833934	.	T	C	.	.	MAF_INRAE=42.105;MAF_USDA=20.833
NC_035085.1	24833952	.	T	A	.	.	MAF_INRAE=37.342;MAF_USDA=25.882
NC_035085.1	24834073	.	G	A	.	.	MAF_USDA=13.529
NC_035085.1	24834102	.	T	A	.	.	MAF_USDA=2.459
NC_035085.1	24834109	.	G	C	.	.	MAF_USDA=13.529
NC_035085.1	24834176	.	G	A	.	.	MAF_INRAE=13.291;MAF_USDA=8.235
NC_035085.1	24834222	.	G	A	.	.	MAF_USDA=6.557
NC_035085.1	24834329	.	C	T	.	.	MAF_INRAE=13.291;MAF_USDA=4.167
NC_035085.1	24834338	.	C	T	.	.	MAF_USDA=1.639
NC_035085.1	24834425	.	C	G	.	.	MAF_INRAE=14.167;MAF_USDA=13.529
NC_035085.1	24834440	.	T	G	.	.	MAF_USDA=2.459
NC_035085.1	24834556	.	A	G	.	.	MAF_INRAE=44.304;MAF_USDA=19.412
NC_035085.1	24834815	.	T	A	.	.	MAF_INRAE=13.924;MAF_USDA=7.647
NC_035085.1	24835103	.	G	A	.	.	MAF_USDA=4.918
NC_035085.1	24835121	.	C	T	.	.	MAF_USDA=4.098
NC_035085.1	24835146	.	T	G	.	.	MAF_USDA=7.377
NC_035085.1	24835152	.	C	T	.	.	MAF_USDA=3.279
NC_035085.1	24835178	.	A	T	.	.	MAF_USDA=2.083
NC_035085.1	24835183	.	C	T	.	.	MAF_USDA=4.098
NC_035085.1	24835195	.	G	T	.	.	MAF_USDA=2.459
NC_035085.1	24835265	.	T	A	.	.	MAF_USDA=12.5
NC_035085.1	24835267	.	C	T	.	.	MAF_USDA=8.333
NC_035085.1	24836303	.	G	A	.	.	MAF_USDA=12.651
NC_035085.1	24836353	.	G	A	.	.	MAF_USDA=6.25
NC_035085.1	24836364	.	T	C	.	.	MAF_USDA=1.695
NC_035085.1	24836367	.	A	G	.	.	MAF_USDA=4.237
NC_035085.1	24836450	.	C	G	.	.	MAF_INRAE=5.263
NC_035085.1	24836477	.	T	G	.	.	MAF_INRAE=12.658;MAF_USDA=4.167
NC_035085.1	24836555	.	G	A	.	.	MAF_INRAE=13.291;MAF_USDA=8.333
NC_035085.1	24836585	.	G	T	.	.	MAF_USDA=4.167
NC_035085.1	24836672	.	G	T	.	.	MAF_USDA=36.905
NC_035085.1	24836691	.	A	C	.	.	MAF_INRAE=44.304;MAF_USDA=19.643
NC_035085.1	24836701	.	G	A	.	.	MAF_USDA=6.667
NC_035085.1	24836717	.	T	C	.	.	MAF_INRAE=13.924;MAF_USDA=4.167
NC_035085.1	24836745	.	T	C	.	.	MAF_INRAE=13.924;MAF_USDA=7.738
NC_035085.1	24836756	.	T	C	.	.	MAF_INRAE=44.937;MAF_USDA=19.643
NC_035085.1	24836967	.	C	T	.	.	MAF_USDA=6.548
NC_035085.1	24837139	.	G	A	.	.	MAF_INRAE=15.0;MAF_USDA=13.69
NC_035085.1	24837233	.	C	A	.	.	MAF_INRAE=3.333
NC_035085.1	24837234	.	G	C	.	.	MAF_INRAE=3.333
NC_035085.1	24837235	.	G	A	.	.	MAF_INRAE=3.333
NC_035085.1	24837240	.	A	G	.	.	MAF_INRAE=3.333
NC_035085.1	24837241	.	T	C	.	.	MAF_INRAE=3.333
NC_035085.1	24837357	.	T	C	.	.	MAF_INRAE=1.667
NC_035085.1	24837372	.	C	A	.	.	MAF_INRAE=3.333
NC_035085.1	24837385	.	C	G	.	.	MAF_INRAE=3.333
NC_035085.1	24837398	.	A	T	.	.	MAF_INRAE=2.5;MAF_USDA=6.667
NC_035085.1	24837405	.	A	G	.	.	MAF_USDA=6.667
NC_035085.1	24837409	.	T	C	.	.	MAF_INRAE=18.333
NC_035085.1	24837410	.	G	C	.	.	MAF_INRAE=18.333;MAF_USDA=4.167
NC_035085.1	24837414	.	C	G	.	.	MAF_INRAE=18.333
NC_035085.1	24837422	.	T	A	.	.	MAF_INRAE=19.167
NC_035085.1	24837424	.	A	T	.	.	MAF_INRAE=25.833
NC_035085.1	24837451	.	C	T	.	.	MAF_INRAE=17.5
NC_035085.1	24837458	.	G	A	.	.	MAF_INRAE=28.333;MAF_USDA=10.714
NC_035085.1	24837534	.	T	G	.	.	MAF_INRAE=30.833
NC_035085.1	24837539	.	A	C	.	.	MAF_INRAE=30.833
NC_035085.1	24837542	.	A	T	.	.	MAF_INRAE=30.0
NC_035085.1	24837547	.	A	G	.	.	MAF_INRAE=30.0
NC_035085.1	24837572	.	G	A	.	.	MAF_INRAE=27.5
NC_035085.1	24837582	.	A	C	.	.	MAF_INRAE=28.333
NC_035085.1	24837583	.	C	G	.	.	MAF_USDA=3.333
NC_035085.1	24837590	.	C	T	.	.	MAF_INRAE=26.667
NC_035085.1	24837598	.	T	G	.	.	MAF_INRAE=25.833
NC_035085.1	24837607	.	G	A	.	.	MAF_INRAE=24.167
NC_035085.1	24837609	.	C	T	.	.	MAF_INRAE=23.333
NC_035085.1	24837626	.	A	G	.	.	MAF_INRAE=21.667
NC_035085.1	24837631	.	G	C	.	.	MAF_INRAE=19.167
NC_035085.1	24837678	.	G	A	.	.	MAF_INRAE=10.0
NC_035085.1	24837687	.	A	G	.	.	MAF_INRAE=10.833
NC_035085.1	24837705	.	T	C	.	.	MAF_INRAE=2.5
NC_035085.1	24837723	.	A	G	.	.	MAF_INRAE=4.167
NC_035085.1	24837742	.	G	T	.	.	MAF_INRAE=5.833
NC_035085.1	24837758	.	A	T	.	.	MAF_INRAE=3.333
NC_035085.1	24837759	.	A	C	.	.	MAF_INRAE=3.333
NC_035085.1	24837771	.	T	A	.	.	MAF_INRAE=2.5
NC_035085.1	24837778	.	A	G	.	.	MAF_INRAE=2.5
NC_035085.1	24837779	.	A	C	.	.	MAF_INRAE=2.5
NC_035085.1	24837840	.	G	A	.	.	MAF_INRAE=3.333
NC_035085.1	24837842	.	C	A	.	.	MAF_INRAE=13.291;MAF_USDA=3.529
NC_035085.1	24837843	.	A	T	.	.	MAF_INRAE=3.333
NC_035085.1	24837853	.	T	A	.	.	MAF_INRAE=3.333
NC_035085.1	24837855	.	T	A	.	.	MAF_INRAE=3.333
NC_035085.1	24837856	.	T	A	.	.	MAF_INRAE=3.333
NC_035085.1	24837873	.	A	G	.	.	MAF_INRAE=3.333
NC_035085.1	24837888	.	T	A	.	.	MAF_INRAE=4.167
NC_035085.1	24837889	.	C	T	.	.	MAF_INRAE=4.167
NC_035085.1	24837896	.	A	C	.	.	MAF_INRAE=4.167
NC_035085.1	24837901	.	C	T	.	.	MAF_USDA=5.738
NC_035085.1	24837907	.	C	T	.	.	MAF_INRAE=5.0
NC_035085.1	24837913	.	G	A	.	.	MAF_INRAE=5.0
NC_035085.1	24837933	.	T	G	.	.	MAF_INRAE=5.0
NC_035085.1	24837938	.	G	C	.	.	MAF_INRAE=5.0
NC_035085.1	24837941	.	A	C	.	.	MAF_INRAE=5.0
NC_035085.1	24837947	.	T	G	.	.	MAF_INRAE=5.0
NC_035085.1	24837952	.	A	T	.	.	MAF_INRAE=5.0
NC_035085.1	24837956	.	T	A	.	.	MAF_INRAE=3.333
NC_035085.1	24838025	.	T	C	.	.	MAF_INRAE=2.5
NC_035085.1	24838026	.	C	A	.	.	MAF_INRAE=35.443;MAF_USDA=12.941
NC_035085.1	24838030	.	C	A	.	.	MAF_INRAE=2.5
NC_035085.1	24838031	.	C	T	.	.	MAF_INRAE=2.5
NC_035085.1	24838032	.	T	C	.	.	MAF_INRAE=35.443;MAF_USDA=12.941
NC_035085.1	24838033	.	G	T	.	.	MAF_INRAE=35.0;MAF_USDA=12.941
NC_035085.1	24838046	.	T	C	.	.	MAF_INRAE=13.291;MAF_USDA=4.167
NC_035085.1	24838107	.	G	A	.	.	MAF_INRAE=13.291;MAF_USDA=4.167
NC_035085.1	24838127	.	A	T	.	.	MAF_USDA=1.639
NC_035085.1	24838166	.	A	C	.	.	MAF_USDA=5.294
NC_035085.1	24838324	.	T	C	.	.	MAF_USDA=9.016
NC_035085.1	24838330	.	T	A	.	.	MAF_USDA=9.836
NC_035085.1	24838338	.	C	A	.	.	MAF_USDA=3.279
NC_035085.1	24838369	.	T	C	.	.	MAF_USDA=10.588
NC_035085.1	24838493	.	G	A	.	.	MAF_INRAE=11.667;MAF_USDA=4.167
NC_035085.1	24838594	.	T	G	.	.	MAF_USDA=3.279
NC_035085.1	24838638	.	T	C	.	.	MAF_INRAE=10.127;MAF_USDA=47.059
NC_035085.1	24838775	.	G	C	.	.	MAF_USDA=11.176
NC_035085.1	24838894	.	C	T	.	.	MAF_USDA=1.639
NC_035085.1	24838922	.	C	A	.	.	MAF_INRAE=19.62;MAF_USDA=6.471
NC_035085.1	24838937	.	T	C	.	.	MAF_INRAE=15.0;MAF_USDA=12.941
NC_035085.1	24839087	.	T	C	.	.	MAF_USDA=5.738
NC_035085.1	24839184	.	G	T	.	.	MAF_USDA=2.459
NC_035085.1	24839205	.	C	A	.	.	MAF_USDA=1.639
NC_035085.1	24839561	.	A	T	.	.	MAF_USDA=2.083
NC_035085.1	24839663	.	C	A	.	.	MAF_USDA=6.667
NC_035085.1	24839787	.	T	C	.	.	MAF_USDA=2.083
NC_035085.1	24839802	.	C	A	.	.	MAF_INRAE=10.127;MAF_USDA=48.824
NC_035085.1	24840215	.	G	T	.	.	MAF_INRAE=43.038;MAF_USDA=20.0
NC_035085.1	24840317	.	T	G	.	.	MAF_INRAE=10.127;MAF_USDA=48.824
NC_035085.1	24840318	.	A	C	.	.	MAF_USDA=1.639
NC_035085.1	24840404	.	T	A	.	.	MAF_USDA=1.639
NC_035085.1	24840427	.	G	T	.	.	MAF_INRAE=13.924;MAF_USDA=3.529
NC_035085.1	24840482	.	C	A	.	.	MAF_USDA=3.279
NC_035085.1	24840502	.	C	A	.	.	MAF_USDA=3.333
NC_035085.1	24840711	.	C	A	.	.	MAF_USDA=1.639
NC_035085.1	24840936	.	G	T	.	.	MAF_USDA=2.083
NC_035085.1	24840946	.	G	A	.	.	MAF_USDA=2.459
NC_035085.1	24840979	.	C	A	.	.	MAF_USDA=8.824
NC_035085.1	24841291	.	A	G	.	.	MAF_USDA=1.639
NC_035085.1	24841450	.	C	A	.	.	MAF_INRAE=15.0;MAF_USDA=12.941
NC_035085.1	24841499	.	G	A	.	.	MAF_INRAE=10.127;MAF_USDA=6.557
NC_035085.1	24841525	.	C	G	.	.	MAF_INRAE=43.038;MAF_USDA=20.0
NC_035085.1	24841607	.	T	C	.	.	MAF_INRAE=15.0;MAF_USDA=13.529
NC_035085.1	24841687	.	C	T	.	.	MAF_USDA=1.639
NC_035085.1	24841716	.	A	T	.	.	MAF_INRAE=15.0;MAF_USDA=12.353
NC_035085.1	24841774	.	C	T	.	.	MAF_USDA=1.639
NC_035085.1	24841812	.	T	C	.	.	MAF_INRAE=22.785;MAF_USDA=35.294
NC_035085.1	24841848	.	C	A	.	.	MAF_USDA=1.639
NC_035085.1	24842064	.	G	A	.	.	MAF_INRAE=13.291;MAF_USDA=4.167
NC_035085.1	24842067	.	C	T	.	.	MAF_USDA=1.639
NC_035085.1	24842082	.	T	C	.	.	MAF_USDA=1.639
NC_035085.1	24842341	.	T	C	.	.	MAF_USDA=15.882
NC_035085.1	24842390	.	T	C	.	.	MAF_INRAE=22.785;MAF_USDA=33.529
NC_035085.1	24842438	.	G	T	.	.	MAF_INRAE=18.987;MAF_USDA=5.294
NC_035085.1	24842549	.	G	T	.	.	MAF_USDA=1.639
NC_035085.1	24842569	.	G	A	.	.	MAF_USDA=4.098
NC_035085.1	24842605	.	C	T	.	.	MAF_INRAE=10.759;MAF_USDA=7.377
NC_035085.1	24842750	.	A	C	.	.	MAF_USDA=2.083
NC_035085.1	24842864	.	T	C	.	.	MAF_USDA=8.333
NC_035085.1	24843099	.	A	G	.	.	MAF_USDA=33.333
NC_035085.1	24843366	.	C	A	.	.	MAF_USDA=1.639
NC_035085.1	24843426	.	C	A	.	.	MAF_USDA=5.357
NC_035085.1	24843727	.	C	T	.	.	MAF_USDA=2.459
NC_035085.1	24843803	.	C	T	.	.	MAF_USDA=2.459
NC_035085.1	24843861	.	A	T	.	.	MAF_USDA=3.279
NC_035085.1	24843918	.	T	G	.	.	MAF_USDA=1.639
NC_035085.1	24844182	.	G	A	.	.	MAF_USDA=11.176
NC_035085.1	24844268	.	A	C	.	.	MAF_INRAE=19.62;MAF_USDA=5.952
NC_035085.1	24844395	.	C	A	.	.	MAF_INRAE=21.519;MAF_USDA=34.706
NC_035085.1	24844396	.	G	T	.	.	MAF_USDA=2.459
NC_035085.1	24844626	.	G	A	.	.	MAF_INRAE=44.304;MAF_USDA=20.0
NC_035085.1	24844711	.	C	T	.	.	MAF_USDA=4.706
NC_035085.1	24844723	.	C	A	.	.	MAF_USDA=1.639
NC_035085.1	24845033	.	C	T	.	.	MAF_USDA=1.639
NC_035085.1	24845174	.	A	C	.	.	MAF_USDA=1.639
NC_035085.1	24845630	.	C	T	.	.	MAF_INRAE=13.291;MAF_USDA=4.167
NC_035085.1	24845822	.	T	A	.	.	MAF_INRAE=22.785;MAF_USDA=35.882
NC_035085.1	24845902	.	C	A	.	.	MAF_INRAE=2.5
NC_035085.1	24846103	.	A	T	.	.	MAF_INRAE=15.0;MAF_USDA=13.529
NC_035085.1	24846106	.	T	C	.	.	MAF_USDA=2.459
NC_035085.1	24846319	.	G	A	.	.	MAF_USDA=3.279
NC_035085.1	24846551	.	C	T	.	.	MAF_INRAE=12.658
NC_035085.1	24846560	.	G	T	.	.	MAF_INRAE=1.667
NC_035085.1	24846603	.	A	C	.	.	MAF_INRAE=15.789
NC_035085.1	24846652	.	A	T	.	.	MAF_INRAE=13.291;MAF_USDA=4.167
NC_035085.1	24846691	.	G	T	.	.	MAF_USDA=3.279
NC_035085.1	24846755	.	A	C	.	.	MAF_INRAE=10.759
NC_035085.1	24846756	.	C	A	.	.	MAF_INRAE=10.759;MAF_USDA=41.667
NC_035085.1	24846863	.	T	C	.	.	MAF_INRAE=13.291;MAF_USDA=2.941
NC_035085.1	24847132	.	C	T	.	.	MAF_USDA=3.529
NC_035085.1	24847198	.	C	T	.	.	MAF_INRAE=36.709;MAF_USDA=33.529
NC_035085.1	24847226	.	A	G	.	.	MAF_INRAE=10.127;MAF_USDA=46.721
NC_035085.1	24847455	.	G	A	.	.	MAF_INRAE=11.667;MAF_USDA=3.529
NC_035085.1	24847474	.	G	A	.	.	MAF_INRAE=43.038;MAF_USDA=20.588
NC_035085.1	24847606	.	A	G	.	.	MAF_USDA=1.639
NC_035085.1	24847735	.	C	A	.	.	MAF_INRAE=15.833;MAF_USDA=13.529
NC_035085.1	24847770	.	G	T	.	.	MAF_USDA=4.167
NC_035085.1	24847794	.	A	T	.	.	MAF_INRAE=15.0;MAF_USDA=12.941
NC_035085.1	24847842	.	C	G	.	.	MAF_USDA=2.083
NC_035085.1	24848017	.	G	A	.	.	MAF_INRAE=13.924;MAF_USDA=3.571
NC_035085.1	24848083	.	C	T	.	.	MAF_USDA=1.667
NC_035085.1	24848223	.	G	A	.	.	MAF_USDA=3.279
NC_035085.1	24848563	.	A	G	.	.	MAF_INRAE=10.127;MAF_USDA=48.824
NC_035085.1	24848756	.	C	T	.	.	MAF_INRAE=18.987;MAF_USDA=8.333
NC_035085.1	24848962	.	C	A	.	.	MAF_INRAE=13.291;MAF_USDA=4.167
NC_035085.1	24849074	.	C	T	.	.	MAF_INRAE=18.987;MAF_USDA=6.471
NC_035085.1	24849092	.	C	T	.	.	MAF_INRAE=18.987;MAF_USDA=7.059
NC_035085.1	24849094	.	C	T	.	.	MAF_INRAE=18.333;MAF_USDA=10.588
NC_035085.1	24849529	.	G	A	.	.	MAF_USDA=2.459
NC_035085.1	24849630	.	G	A	.	.	MAF_USDA=1.639
NC_035085.1	24849675	.	T	C	.	.	MAF_INRAE=10.759;MAF_USDA=47.647
NC_035085.1	24850024	.	G	A	.	.	MAF_USDA=21.765
NC_035085.1	24850065	.	C	A	.	.	MAF_USDA=2.459
NC_035085.1	24850081	.	T	C	.	.	MAF_INRAE=26.582;MAF_USDA=17.059
NC_035085.1	24850083	.	C	T	.	.	MAF_USDA=2.459
NC_035085.1	24850103	.	T	C	.	.	MAF_INRAE=26.582;MAF_USDA=16.471
NC_035085.1	24850151	.	G	T	.	.	MAF_INRAE=4.167;MAF_USDA=4.167
NC_035085.1	24850219	.	C	T	.	.	MAF_INRAE=18.987;MAF_USDA=5.882
NC_035085.1	24850246	.	C	G	.	.	MAF_INRAE=45.57;MAF_USDA=27.647
NC_035085.1	24850440	.	C	T	.	.	MAF_USDA=1.639
NC_035085.1	24850530	.	A	C	.	.	MAF_INRAE=10.127;MAF_USDA=48.235
NC_035085.1	24850652	.	C	T	.	.	MAF_INRAE=18.987;MAF_USDA=10.588
NC_035085.1	24850843	.	T	C	.	.	MAF_USDA=2.459
NC_035085.1	24850854	.	G	T	.	.	MAF_INRAE=15.0;MAF_USDA=13.529
NC_035085.1	24851200	.	A	C	.	.	MAF_USDA=3.279
NC_035085.1	24851205	.	G	A	.	.	MAF_USDA=1.639
NC_035085.1	24851321	.	A	G	.	.	MAF_USDA=3.279
NC_035085.1	24851324	.	C	G	.	.	MAF_INRAE=32.278;MAF_USDA=9.412
NC_035085.1	24851375	.	T	C	.	.	MAF_USDA=15.882
NC_035085.1	24851378	.	C	A	.	.	MAF_INRAE=15.0;MAF_USDA=13.529
NC_035085.1	24851486	.	A	C	.	.	MAF_USDA=13.529
NC_035085.1	24851784	.	C	T	.	.	MAF_USDA=2.459
NC_035085.1	24851864	.	C	T	.	.	MAF_USDA=5.738
NC_035085.1	24851889	.	G	A	.	.	MAF_INRAE=18.354;MAF_USDA=10.0
NC_035085.1	24851996	.	T	C	.	.	MAF_INRAE=13.291;MAF_USDA=17.647
NC_035085.1	24852033	.	A	T	.	.	MAF_INRAE=13.333;MAF_USDA=12.941
NC_035085.1	24852038	.	C	T	.	.	MAF_USDA=2.459
NC_035085.1	24852152	.	G	T	.	.	MAF_INRAE=13.291;MAF_USDA=2.941
NC_035085.1	24852215	.	A	G	.	.	MAF_INRAE=10.127;MAF_USDA=6.557
NC_035085.1	24852357	.	C	A	.	.	MAF_INRAE=12.658;MAF_USDA=2.353
NC_035085.1	24852832	.	T	C	.	.	MAF_USDA=3.279
NC_035085.1	24853054	.	C	A	.	.	MAF_INRAE=43.671;MAF_USDA=19.412
NC_035085.1	24853086	.	C	T	.	.	MAF_USDA=5.738
NC_035085.1	24853230	.	G	A	.	.	MAF_INRAE=9.494;MAF_USDA=6.557
NC_035085.1	24853653	.	A	C	.	.	MAF_INRAE=10.127;MAF_USDA=48.824
NC_035085.1	24853714	.	G	A	.	.	MAF_INRAE=44.304;MAF_USDA=19.643
NC_035085.1	24853741	.	C	T	.	.	MAF_INRAE=35.443;MAF_USDA=13.529
NC_035085.1	24853770	.	C	A	.	.	MAF_INRAE=13.291;MAF_USDA=2.941
NC_035085.1	24854143	.	C	T	.	.	MAF_USDA=2.459
NC_035085.1	24854468	.	G	A	.	.	MAF_USDA=5.294
NC_035085.1	24854704	.	T	A	.	.	MAF_INRAE=10.127;MAF_USDA=9.836
NC_035085.1	24854712	.	A	T	.	.	MAF_INRAE=10.127;MAF_USDA=9.016
NC_035085.1	24854743	.	C	G	.	.	MAF_INRAE=15.0;MAF_USDA=13.529
NC_035085.1	24854880	.	T	A	.	.	MAF_INRAE=15.0;MAF_USDA=13.529
NC_035085.1	24854901	.	T	G	.	.	MAF_USDA=1.639
NC_035085.1	24855071	.	G	A	.	.	MAF_USDA=5.738
NC_035085.1	24855082	.	G	T	.	.	MAF_INRAE=15.0;MAF_USDA=13.529
NC_035085.1	24855105	.	A	C	.	.	MAF_INRAE=15.0;MAF_USDA=13.529
NC_035085.1	24855146	.	G	A	.	.	MAF_INRAE=44.937;MAF_USDA=19.412
NC_035085.1	24855273	.	T	G	.	.	MAF_USDA=5.294
NC_035085.1	24855275	.	C	T	.	.	MAF_INRAE=10.127;MAF_USDA=47.647
NC_035085.1	24855349	.	C	T	.	.	MAF_INRAE=43.671;MAF_USDA=20.0
NC_035085.1	24855438	.	C	A	.	.	MAF_INRAE=18.987;MAF_USDA=5.882
NC_035085.1	24855456	.	G	A	.	.	MAF_USDA=1.639
NC_035085.1	24855639	.	C	A	.	.	MAF_INRAE=10.127;MAF_USDA=6.557
NC_035085.1	24855717	.	T	G	.	.	MAF_INRAE=10.127;MAF_USDA=48.235
NC_035085.1	24855730	.	T	A	.	.	MAF_USDA=2.459
NC_035085.1	24855785	.	T	C	.	.	MAF_USDA=4.167
NC_035085.1	24855809	.	G	A	.	.	MAF_USDA=3.333
NC_035085.1	24856334	.	G	A	.	.	MAF_USDA=2.459
NC_035085.1	24856389	.	A	C	.	.	MAF_USDA=3.279
NC_035085.1	24856552	.	T	G	.	.	MAF_USDA=1.639
NC_035085.1	24856728	.	C	T	.	.	MAF_INRAE=5.833;MAF_USDA=4.706
NC_035085.1	24856755	.	C	A	.	.	MAF_USDA=1.639
NC_035085.1	24856911	.	T	G	.	.	MAF_USDA=3.279
NC_035085.1	24856912	.	G	T	.	.	MAF_INRAE=15.0;MAF_USDA=13.529
NC_035085.1	24856913	.	G	A	.	.	MAF_USDA=2.083
NC_035085.1	24857060	.	G	T	.	.	MAF_INRAE=13.291;MAF_USDA=4.167
NC_035085.1	24857130	.	T	A	.	.	MAF_INRAE=5.833;MAF_USDA=4.118
NC_035085.1	24857159	.	C	T	.	.	MAF_INRAE=11.667;MAF_USDA=3.529
NC_035085.1	24857224	.	A	C	.	.	MAF_USDA=1.667
NC_035085.1	24857258	.	A	T	.	.	MAF_USDA=1.639
NC_035085.1	24857383	.	T	C	.	.	MAF_USDA=3.279
NC_035085.1	24857437	.	C	G	.	.	MAF_INRAE=15.0;MAF_USDA=4.918
NC_035085.1	24857530	.	A	T	.	.	MAF_USDA=33.333
NC_035085.1	24857531	.	C	T	.	.	MAF_USDA=33.333
NC_035085.1	24857532	.	A	T	.	.	MAF_USDA=33.333
NC_035085.1	24857733	.	T	G	.	.	MAF_INRAE=10.759;MAF_USDA=48.824
NC_035085.1	24858283	.	C	T	.	.	MAF_INRAE=10.833;MAF_USDA=3.529
NC_035085.1	24858358	.	A	T	.	.	MAF_USDA=1.639
NC_035085.1	24858539	.	C	A	.	.	MAF_USDA=4.167
NC_035085.1	24858575	.	C	T	.	.	MAF_USDA=1.639
NC_035085.1	24858898	.	A	G	.	.	MAF_USDA=2.459
NC_035085.1	24858949	.	G	T	.	.	MAF_USDA=1.639
NC_035085.1	24859277	.	T	G	.	.	MAF_INRAE=10.127;MAF_USDA=6.557
NC_035085.1	24859338	.	A	G	.	.	MAF_INRAE=10.833;MAF_USDA=3.529
NC_035085.1	24859422	.	C	A	.	.	MAF_INRAE=10.127;MAF_USDA=48.235
NC_035085.1	24859467	.	C	T	.	.	MAF_USDA=2.459
NC_035085.1	24859841	.	T	A	.	.	MAF_USDA=6.557
NC_035085.1	24859881	.	C	A	.	.	MAF_USDA=2.459
NC_035085.1	24859971	.	C	T	.	.	MAF_INRAE=11.392;MAF_USDA=4.167
NC_035085.1	24860004	.	T	A	.	.	MAF_USDA=6.557
NC_035085.1	24860010	.	C	A	.	.	MAF_INRAE=14.167;MAF_USDA=12.941
NC_035085.1	24860078	.	T	C	.	.	MAF_INRAE=44.304;MAF_USDA=20.588
NC_035085.1	24860208	.	G	T	.	.	MAF_USDA=2.459
NC_035085.1	24860433	.	G	T	.	.	MAF_INRAE=44.304;MAF_USDA=18.824
NC_035085.1	24860615	.	G	C	.	.	MAF_INRAE=13.291;MAF_USDA=3.529
NC_035085.1	24860875	.	G	T	.	.	MAF_USDA=4.098
NC_035085.1	24861134	.	A	G	.	.	MAF_INRAE=32.278;MAF_USDA=14.118
NC_035085.1	24861222	.	A	G	.	.	MAF_INRAE=43.038;MAF_USDA=20.588
NC_035085.1	24861336	.	A	G	.	.	MAF_INRAE=5.833;MAF_USDA=4.167
NC_035085.1	24861398	.	T	C	.	.	MAF_USDA=2.459
NC_035085.1	24861536	.	A	G	.	.	MAF_USDA=14.706
NC_035085.1	24861584	.	G	A	.	.	MAF_USDA=1.639
NC_035085.1	24861667	.	C	T	.	.	MAF_INRAE=15.0;MAF_USDA=12.941
NC_035085.1	24862089	.	G	T	.	.	MAF_INRAE=13.291;MAF_USDA=2.941
NC_035085.1	24862223	.	T	C	.	.	MAF_USDA=3.279
NC_035085.1	24862260	.	C	A	.	.	MAF_USDA=1.639
NC_035085.1	24862292	.	G	A	.	.	MAF_INRAE=18.987;MAF_USDA=9.412
NC_035085.1	24862326	.	C	T	.	.	MAF_INRAE=15.0;MAF_USDA=33.333
NC_035085.1	24862328	.	T	G	.	.	MAF_USDA=33.333
NC_035085.1	24862412	.	A	T	.	.	MAF_USDA=2.083
NC_035085.1	24862723	.	C	T	.	.	MAF_INRAE=13.291;MAF_USDA=4.167
NC_035085.1	24862725	.	C	G	.	.	MAF_INRAE=10.833;MAF_USDA=4.167
NC_035085.1	24862749	.	C	T	.	.	MAF_INRAE=14.167;MAF_USDA=13.529
NC_035085.1	24862778	.	T	C	.	.	MAF_USDA=3.279
NC_035085.1	24862861	.	A	T	.	.	MAF_INRAE=15.0;MAF_USDA=12.941
NC_035085.1	24862869	.	T	G	.	.	MAF_INRAE=15.0
NC_035085.1	24862907	.	G	C	.	.	MAF_INRAE=13.291;MAF_USDA=2.941
NC_035085.1	24863006	.	C	T	.	.	MAF_INRAE=14.167;MAF_USDA=12.941
NC_035085.1	24863049	.	T	C	.	.	MAF_USDA=3.279
NC_035085.1	24863198	.	G	T	.	.	MAF_INRAE=18.987;MAF_USDA=5.882
NC_035085.1	24863259	.	C	A	.	.	MAF_USDA=1.639
NC_035085.1	24863364	.	C	T	.	.	MAF_USDA=2.459
NC_035085.1	24863383	.	T	A	.	.	MAF_USDA=1.639
NC_035085.1	24863384	.	G	A	.	.	MAF_USDA=3.279
NC_035085.1	24863431	.	G	A	.	.	MAF_INRAE=44.304;MAF_USDA=21.176
NC_035085.1	24863700	.	T	A	.	.	MAF_INRAE=13.291;MAF_USDA=2.941
NC_035085.1	24863717	.	C	T	.	.	MAF_USDA=1.639
NC_035085.1	24863790	.	G	A	.	.	MAF_INRAE=3.333;MAF_USDA=1.639
NC_035085.1	24863862	.	G	T	.	.	MAF_INRAE=12.658;MAF_USDA=3.571
NC_035085.1	24863926	.	G	A	.	.	MAF_INRAE=19.62;MAF_USDA=10.714
NC_035085.1	24863994	.	C	A	.	.	MAF_INRAE=13.291;MAF_USDA=2.941
NC_035085.1	24864193	.	A	G	.	.	MAF_USDA=3.279
NC_035085.1	24864201	.	A	G	.	.	MAF_INRAE=10.127;MAF_USDA=6.557
NC_035085.1	24864301	.	A	T	.	.	MAF_INRAE=32.911;MAF_USDA=14.706
NC_035085.1	24864311	.	G	A	.	.	MAF_USDA=3.279
NC_035085.1	24864334	.	A	T	.	.	MAF_USDA=9.016
NC_035085.1	24864338	.	T	G	.	.	MAF_INRAE=36.709;MAF_USDA=37.059
NC_035085.1	24864391	.	A	T	.	.	MAF_USDA=11.176
NC_035085.1	24864613	.	C	G	.	.	MAF_INRAE=12.5;MAF_USDA=3.529
NC_035085.1	24864621	.	G	A	.	.	MAF_USDA=10.656
NC_035085.1	24864708	.	A	G	.	.	MAF_USDA=6.557
NC_035085.1	24864727	.	T	C	.	.	MAF_USDA=2.459
NC_035085.1	24864772	.	G	A	.	.	MAF_USDA=3.279
NC_035085.1	24864778	.	A	G	.	.	MAF_INRAE=10.127;MAF_USDA=47.059
NC_035085.1	24864911	.	T	C	.	.	MAF_INRAE=32.911;MAF_USDA=14.118
NC_035085.1	24864975	.	T	G	.	.	MAF_USDA=37.647
NC_035085.1	24865277	.	G	A	.	.	MAF_INRAE=14.557;MAF_USDA=2.459
NC_035085.1	24865284	.	T	A	.	.	MAF_INRAE=10.759;MAF_USDA=41.176
NC_035085.1	24865509	.	C	T	.	.	MAF_INRAE=44.304;MAF_USDA=20.588
NC_035085.1	24865545	.	G	A	.	.	MAF_USDA=2.459
NC_035085.1	24865605	.	C	T	.	.	MAF_USDA=3.279
NC_035085.1	24865642	.	G	T	.	.	MAF_USDA=2.459
NC_035085.1	24865849	.	T	G	.	.	MAF_USDA=15.294
NC_035085.1	24865951	.	A	G	.	.	MAF_USDA=4.167
NC_035085.1	24866061	.	A	G	.	.	MAF_INRAE=15.0;MAF_USDA=2.459
NC_035085.1	24866287	.	G	T	.	.	MAF_USDA=3.279
NC_035085.1	24866527	.	C	T	.	.	MAF_INRAE=15.0;MAF_USDA=13.529
NC_035085.1	24866557	.	T	G	.	.	MAF_USDA=2.459
NC_035085.1	24866630	.	G	A	.	.	MAF_USDA=2.459
NC_035085.1	24866775	.	G	A	.	.	MAF_INRAE=13.291
NC_035085.1	24866812	.	C	T	.	.	MAF_INRAE=13.291;MAF_USDA=4.167
NC_035085.1	24866975	.	A	C	.	.	MAF_INRAE=31.013;MAF_USDA=14.706
NC_035085.1	24867094	.	G	A	.	.	MAF_INRAE=13.291;MAF_USDA=3.529
NC_035085.1	24867123	.	C	T	.	.	MAF_INRAE=15.0;MAF_USDA=13.529
NC_035085.1	24867267	.	G	A	.	.	MAF_INRAE=13.291;MAF_USDA=4.167
NC_035085.1	24867347	.	C	T	.	.	MAF_USDA=3.279
NC_035085.1	24867554	.	C	A	.	.	MAF_USDA=15.294
NC_035085.1	24867609	.	G	A	.	.	MAF_USDA=1.639
NC_035085.1	24867705	.	G	T	.	.	MAF_INRAE=35.443;MAF_USDA=18.824
NC_035085.1	24868062	.	T	A	.	.	MAF_INRAE=11.667;MAF_USDA=2.976
NC_035085.1	24868090	.	C	T	.	.	MAF_USDA=2.5
NC_035085.1	24868105	.	T	C	.	.	MAF_INRAE=32.278;MAF_USDA=14.881
NC_035085.1	24868145	.	G	A	.	.	MAF_USDA=5.294
NC_035085.1	24868183	.	G	T	.	.	MAF_USDA=1.639
NC_035085.1	24868205	.	C	A	.	.	MAF_INRAE=18.354;MAF_USDA=11.176
NC_035085.1	24868663	.	C	T	.	.	MAF_USDA=1.639
NC_035085.1	24868777	.	G	T	.	.	MAF_INRAE=10.759;MAF_USDA=48.824
NC_035085.1	24868875	.	T	G	.	.	MAF_INRAE=18.987;MAF_USDA=6.471
NC_035085.1	24868969	.	C	T	.	.	MAF_USDA=1.639
NC_035085.1	24869040	.	A	G	.	.	MAF_INRAE=13.291;MAF_USDA=4.167
NC_035085.1	24869104	.	T	G	.	.	MAF_INRAE=11.667;MAF_USDA=2.941
NC_035085.1	24869122	.	G	C	.	.	MAF_INRAE=13.291;MAF_USDA=2.941
NC_035085.1	24869157	.	T	A	.	.	MAF_INRAE=32.278;MAF_USDA=11.765
NC_035085.1	24869361	.	C	A	.	.	MAF_USDA=1.639
NC_035085.1	24869363	.	G	A	.	.	MAF_USDA=1.639
NC_035085.1	24869396	.	G	C	.	.	MAF_INRAE=18.987;MAF_USDA=8.824
NC_035085.1	24869729	.	G	T	.	.	MAF_USDA=1.176
NC_035085.1	24869970	.	C	T	.	.	MAF_INRAE=10.127;MAF_USDA=6.667
NC_035085.1	24869983	.	G	T	.	.	MAF_USDA=3.279
NC_035085.1	24870032	.	G	A	.	.	MAF_USDA=15.294
NC_035085.1	24870094	.	G	A	.	.	MAF_USDA=3.279
NC_035085.1	24870220	.	C	A	.	.	MAF_INRAE=13.291;MAF_USDA=4.167
NC_035085.1	24870236	.	G	A	.	.	MAF_USDA=1.639
NC_035085.1	24870239	.	A	C	.	.	MAF_INRAE=13.291;MAF_USDA=2.941
NC_035085.1	24870243	.	A	G	.	.	MAF_INRAE=44.304;MAF_USDA=22.353
NC_035085.1	24870245	.	A	T	.	.	MAF_INRAE=10.127;MAF_USDA=18.852
NC_035085.1	24870266	.	G	T	.	.	MAF_USDA=1.639
NC_035085.1	24870681	.	C	T	.	.	MAF_USDA=7.738
NC_035085.1	24870700	.	T	C	.	.	MAF_USDA=1.639
NC_035085.1	24870747	.	G	A	.	.	MAF_USDA=3.279
NC_035085.1	24871087	.	C	G	.	.	MAF_USDA=2.459
NC_035085.1	24874478	.	G	A	.	.	MAF_USDA=12.5
NC_035085.1	24874764	.	C	T	.	.	MAF_USDA=2.083
NC_035085.1	24874843	.	A	G	.	.	MAF_INRAE=10.127;MAF_USDA=6.667
NC_035085.1	24874890	.	A	T	.	.	MAF_USDA=1.639
NC_035085.1	24874927	.	G	A	.	.	MAF_USDA=2.459
NC_035085.1	24875015	.	G	A	.	.	MAF_INRAE=14.167;MAF_USDA=13.529
NC_035085.1	24875089	.	T	C	.	.	MAF_USDA=3.279
NC_035085.1	24875148	.	C	G	.	.	MAF_INRAE=18.987;MAF_USDA=9.412
NC_035085.1	24875297	.	C	A	.	.	MAF_USDA=2.459
NC_035085.1	24875485	.	A	G	.	.	MAF_INRAE=44.937;MAF_USDA=22.941
NC_035085.1	24875497	.	A	G	.	.	MAF_USDA=1.639
NC_035085.1	24875818	.	G	T	.	.	MAF_INRAE=18.987;MAF_USDA=7.647
NC_035085.1	24875874	.	T	C	.	.	MAF_INRAE=15.0;MAF_USDA=12.941
NC_035085.1	24876148	.	A	C	.	.	MAF_USDA=11.475
NC_035085.1	24876170	.	G	A	.	.	MAF_USDA=2.459
NC_035085.1	24876237	.	G	C	.	.	MAF_USDA=2.459
NC_035085.1	24876305	.	T	C	.	.	MAF_USDA=2.459
NC_035085.1	24876413	.	T	G	.	.	MAF_INRAE=10.759;MAF_USDA=48.81
NC_035085.1	24876488	.	G	A	.	.	MAF_INRAE=13.291;MAF_USDA=4.167
NC_035085.1	24876523	.	C	T	.	.	MAF_USDA=4.167
NC_035085.1	24876569	.	T	A	.	.	MAF_INRAE=9.167
NC_035085.1	24876590	.	A	T	.	.	MAF_INRAE=3.333
NC_035085.1	24876591	.	C	T	.	.	MAF_INRAE=1.667
NC_035085.1	24876595	.	T	C	.	.	MAF_INRAE=3.333
NC_035085.1	24876667	.	T	C	.	.	MAF_USDA=4.167
NC_035085.1	24876678	.	G	A	.	.	MAF_USDA=7.5
NC_035085.1	24876715	.	G	A	.	.	MAF_USDA=1.695
NC_035085.1	24876796	.	G	A	.	.	MAF_INRAE=2.5
NC_035085.1	24876809	.	T	C	.	.	MAF_INRAE=4.167
NC_035085.1	24876836	.	T	C	.	.	MAF_INRAE=2.5
NC_035085.1	24876863	.	C	T	.	.	MAF_USDA=25.0
NC_035085.1	24877722	.	G	A	.	.	MAF_USDA=2.459
NC_035085.1	24877757	.	G	C	.	.	MAF_USDA=1.639
NC_035085.1	24877936	.	A	C	.	.	MAF_INRAE=15.0;MAF_USDA=13.529
NC_035085.1	24877949	.	A	C	.	.	MAF_USDA=1.639
NC_035085.1	24877966	.	T	A	.	.	MAF_USDA=2.459
NC_035085.1	24878103	.	A	C	.	.	MAF_INRAE=12.658;MAF_USDA=4.167
NC_035085.1	24878110	.	C	A	.	.	MAF_INRAE=10.127;MAF_USDA=6.557
NC_035085.1	24878158	.	A	T	.	.	MAF_USDA=2.941
NC_035085.1	24878243	.	A	T	.	.	MAF_USDA=11.176
NC_035085.1	24878288	.	C	A	.	.	MAF_INRAE=44.304;MAF_USDA=20.588
NC_035085.1	24878348	.	C	A	.	.	MAF_USDA=2.459
NC_035085.1	24878723	.	G	T	.	.	MAF_INRAE=10.127;MAF_USDA=47.647
NC_035085.1	24878767	.	G	T	.	.	MAF_INRAE=18.987;MAF_USDA=8.235
NC_035085.1	24878829	.	G	T	.	.	MAF_USDA=1.639
NC_035085.1	24878885	.	T	G	.	.	MAF_INRAE=32.278;MAF_USDA=11.765
NC_035085.1	24878992	.	T	G	.	.	MAF_INRAE=18.987;MAF_USDA=8.235
NC_035085.1	24879160	.	G	A	.	.	MAF_INRAE=44.304;MAF_USDA=19.412
NC_035085.1	24879301	.	G	A	.	.	MAF_USDA=1.639
NC_035085.1	24879382	.	C	G	.	.	MAF_INRAE=31.646;MAF_USDA=11.176
NC_035085.1	24879402	.	C	T	.	.	MAF_USDA=2.083
NC_035085.1	24879584	.	A	T	.	.	MAF_INRAE=43.038;MAF_USDA=18.235
NC_035085.1	24879625	.	C	A	.	.	MAF_USDA=3.279
NC_035085.1	24879656	.	C	A	.	.	MAF_INRAE=44.304;MAF_USDA=19.412
NC_035085.1	24879657	.	C	A	.	.	MAF_INRAE=46.667;MAF_USDA=19.412
NC_035085.1	24879747	.	C	T	.	.	MAF_USDA=3.279
NC_035085.1	24879879	.	C	G	.	.	MAF_USDA=3.279
NC_035085.1	24879880	.	A	T	.	.	MAF_USDA=3.279
NC_035085.1	24879909	.	C	T	.	.	MAF_INRAE=31.013;MAF_USDA=13.529
NC_035085.1	24879916	.	G	C	.	.	MAF_USDA=1.639
NC_035085.1	24879918	.	A	T	.	.	MAF_USDA=11.176
NC_035085.1	24880105	.	G	A	.	.	MAF_INRAE=15.0;MAF_USDA=13.529
NC_035085.1	24880394	.	C	G	.	.	MAF_INRAE=18.987;MAF_USDA=8.235
NC_035085.1	24880492	.	C	T	.	.	MAF_USDA=1.639
NC_035085.1	24880498	.	A	G	.	.	MAF_USDA=4.098
NC_035085.1	24880514	.	G	A	.	.	MAF_INRAE=43.671;MAF_USDA=20.0
NC_035085.1	24880536	.	C	T	.	.	MAF_INRAE=18.987;MAF_USDA=7.647
NC_035085.1	24880539	.	C	T	.	.	MAF_INRAE=18.333;MAF_USDA=6.471
NC_035085.1	24880746	.	G	A	.	.	MAF_INRAE=18.987;MAF_USDA=8.824
NC_035085.1	24880770	.	A	T	.	.	MAF_USDA=3.333
NC_035085.1	24880882	.	G	T	.	.	MAF_INRAE=18.987;MAF_USDA=5.952
NC_035085.1	24880947	.	G	A	.	.	MAF_INRAE=15.0;MAF_USDA=13.095
NC_035085.1	24881070	.	A	G	.	.	MAF_USDA=11.176
NC_035085.1	24881156	.	G	T	.	.	MAF_INRAE=18.987;MAF_USDA=5.882
NC_035085.1	24881157	.	C	T	.	.	MAF_INRAE=18.333;MAF_USDA=5.882
NC_035085.1	24881214	.	A	G	.	.	MAF_USDA=1.639
NC_035085.1	24881268	.	G	A	.	.	MAF_USDA=1.639
NC_035085.1	24881566	.	C	T	.	.	MAF_USDA=2.459
NC_035085.1	24881647	.	G	C	.	.	MAF_INRAE=14.167;MAF_USDA=13.529
NC_035085.1	24881684	.	A	C	.	.	MAF_USDA=2.459
NC_035085.1	24881691	.	G	A	.	.	MAF_USDA=4.098
NC_035085.1	24881712	.	G	C	.	.	MAF_INRAE=10.833;MAF_USDA=3.529
NC_035085.1	24881794	.	A	T	.	.	MAF_USDA=11.765
NC_035085.1	24881839	.	T	G	.	.	MAF_USDA=3.279
NC_035085.1	24882053	.	G	A	.	.	MAF_USDA=1.639
NC_035085.1	24882141	.	G	A	.	.	MAF_INRAE=18.987;MAF_USDA=7.647
NC_035085.1	24882143	.	G	A	.	.	MAF_USDA=1.639
NC_035085.1	24882178	.	C	A	.	.	MAF_INRAE=18.987;MAF_USDA=5.882
NC_035085.1	24882284	.	C	A	.	.	MAF_INRAE=15.0;MAF_USDA=12.941
NC_035085.1	24882310	.	G	C	.	.	MAF_USDA=2.5
NC_035085.1	24882335	.	G	A	.	.	MAF_INRAE=18.987;MAF_USDA=5.882
NC_035085.1	24882607	.	G	T	.	.	MAF_USDA=15.294
NC_035085.1	24882612	.	T	A	.	.	MAF_INRAE=15.0;MAF_USDA=13.529
NC_035085.1	24882623	.	C	A	.	.	MAF_USDA=2.083
NC_035085.1	24882715	.	T	A	.	.	MAF_USDA=3.279
NC_035085.1	24882875	.	A	G	.	.	MAF_INRAE=14.167;MAF_USDA=33.333
NC_035085.1	24883108	.	G	A	.	.	MAF_INRAE=18.987;MAF_USDA=7.647
NC_035085.1	24883361	.	T	C	.	.	MAF_USDA=3.333
NC_035085.1	24883424	.	C	T	.	.	MAF_INRAE=13.291;MAF_USDA=3.529
NC_035085.1	24883598	.	A	G	.	.	MAF_INRAE=13.291
NC_035085.1	24883824	.	G	A	.	.	MAF_INRAE=18.987;MAF_USDA=8.333
NC_035085.1	24883900	.	G	A	.	.	MAF_USDA=3.279
NC_035085.1	24884091	.	A	G	.	.	MAF_USDA=2.083
NC_035085.1	24884157	.	C	G	.	.	MAF_USDA=2.5
NC_035085.1	24884183	.	T	A	.	.	MAF_USDA=3.279
NC_035085.1	24884247	.	C	G	.	.	MAF_INRAE=7.5
NC_035085.1	24884248	.	G	A	.	.	MAF_USDA=6.471
NC_035085.1	24884310	.	T	A	.	.	MAF_INRAE=45.57;MAF_USDA=22.941
NC_035085.1	24884669	.	T	A	.	.	MAF_INRAE=15.0;MAF_USDA=14.706
NC_035085.1	24884708	.	A	T	.	.	MAF_USDA=14.583
NC_035085.1	24884711	.	C	T	.	.	MAF_USDA=2.459
NC_035085.1	24884735	.	C	A	.	.	MAF_USDA=5.882
NC_035085.1	24885001	.	G	A	.	.	MAF_USDA=2.083
NC_035085.1	24885011	.	C	A	.	.	MAF_USDA=3.279
NC_035085.1	24885044	.	G	C	.	.	MAF_INRAE=32.278;MAF_USDA=12.353
NC_035085.1	24885159	.	T	G	.	.	MAF_INRAE=11.667;MAF_USDA=3.529
NC_035085.1	24885354	.	G	A	.	.	MAF_USDA=1.639
NC_035085.1	24885367	.	G	A	.	.	MAF_INRAE=15.0;MAF_USDA=13.529
NC_035085.1	24885632	.	C	A	.	.	MAF_INRAE=10.127;MAF_USDA=8.197
NC_035085.1	24885759	.	C	T	.	.	MAF_INRAE=10.127;MAF_USDA=5.0
NC_035085.1	24885776	.	A	C	.	.	MAF_INRAE=9.167
NC_035085.1	24885836	.	C	T	.	.	MAF_INRAE=15.789;MAF_USDA=47.647
NC_035085.1	24885900	.	T	C	.	.	MAF_INRAE=10.759;MAF_USDA=48.235
NC_035085.1	24885919	.	G	T	.	.	MAF_INRAE=29.114;MAF_USDA=13.529
NC_035085.1	24885923	.	A	C	.	.	MAF_INRAE=44.304;MAF_USDA=18.824
NC_035085.1	24886021	.	T	G	.	.	MAF_INRAE=42.105;MAF_USDA=8.197
NC_035085.1	24886105	.	G	A	.	.	MAF_INRAE=18.333;MAF_USDA=14.706
NC_035085.1	24886151	.	G	C	.	.	MAF_USDA=1.639
NC_035085.1	24886165	.	T	A	.	.	MAF_USDA=2.353
NC_035085.1	24886167	.	C	A	.	.	MAF_USDA=2.353
NC_035085.1	24886172	.	C	T	.	.	MAF_USDA=2.353
NC_035085.1	24886176	.	A	G	.	.	MAF_INRAE=46.835;MAF_USDA=12.5
NC_035085.1	24886195	.	C	T	.	.	MAF_INRAE=12.5
NC_035085.1	24886230	.	A	G	.	.	MAF_INRAE=20.833;MAF_USDA=4.167
NC_035085.1	24886270	.	A	T	.	.	MAF_INRAE=17.5;MAF_USDA=15.476
NC_035085.1	24886540	.	C	A	.	.	MAF_INRAE=13.291;MAF_USDA=3.529
NC_035085.1	24886634	.	G	T	.	.	MAF_INRAE=44.937;MAF_USDA=22.353
NC_035085.1	24886681	.	A	T	.	.	MAF_INRAE=44.304;MAF_USDA=20.588
NC_035085.1	24886706	.	A	C	.	.	MAF_INRAE=18.987;MAF_USDA=6.471
NC_035085.1	24886738	.	G	A	.	.	MAF_USDA=2.083
NC_035085.1	24886902	.	C	T	.	.	MAF_USDA=5.882
NC_035085.1	24886993	.	C	T	.	.	MAF_USDA=1.639
NC_035085.1	24887080	.	A	G	.	.	MAF_USDA=13.529
NC_035085.1	24887167	.	C	G	.	.	MAF_USDA=1.639
NC_035085.1	24887178	.	T	A	.	.	MAF_INRAE=10.127;MAF_USDA=9.836
NC_035085.1	24887255	.	A	G	.	.	MAF_USDA=1.639
NC_035085.1	24887283	.	G	T	.	.	MAF_USDA=2.459
NC_035085.1	24887288	.	C	T	.	.	MAF_USDA=2.459
NC_035085.1	24887296	.	A	C	.	.	MAF_USDA=2.459
NC_035085.1	24887335	.	G	A	.	.	MAF_INRAE=29.167;MAF_USDA=33.529
NC_035085.1	24887349	.	A	G	.	.	MAF_USDA=2.083
NC_035085.1	24887353	.	A	G	.	.	MAF_USDA=12.295
NC_035085.1	24887365	.	A	G	.	.	MAF_USDA=2.459
NC_035085.1	24887374	.	C	T	.	.	MAF_USDA=2.459
NC_035085.1	24887567	.	T	C	.	.	MAF_USDA=16.393
NC_035085.1	24887569	.	G	C	.	.	MAF_USDA=5.738
NC_035085.1	24887570	.	C	A	.	.	MAF_USDA=5.738
NC_035085.1	24887582	.	G	A	.	.	MAF_USDA=8.333
NC_035085.1	24887589	.	C	G	.	.	MAF_USDA=4.167
NC_035085.1	24887604	.	A	C	.	.	MAF_USDA=9.167
NC_035085.1	24887655	.	G	T	.	.	MAF_INRAE=15.0;MAF_USDA=13.69
NC_035085.1	24887752	.	G	A	.	.	MAF_USDA=1.639
NC_035085.1	24887832	.	A	T	.	.	MAF_USDA=3.279
NC_035085.1	24888011	.	C	T	.	.	MAF_INRAE=18.987;MAF_USDA=8.824
NC_035085.1	24888171	.	C	T	.	.	MAF_USDA=6.471
NC_035085.1	24888253	.	A	T	.	.	MAF_INRAE=32.911;MAF_USDA=15.294
NC_035085.1	24888314	.	C	T	.	.	MAF_INRAE=13.291;MAF_USDA=4.167
NC_035085.1	24888324	.	C	A	.	.	MAF_INRAE=15.0;MAF_USDA=12.941
NC_035085.1	24888363	.	T	G	.	.	MAF_USDA=3.279
NC_035085.1	24888478	.	T	A	.	.	MAF_USDA=11.176
NC_035085.1	24888505	.	A	C	.	.	MAF_INRAE=3.333
NC_035085.1	24888613	.	A	G	.	.	MAF_USDA=4.118
NC_035085.1	24888675	.	T	C	.	.	MAF_USDA=3.279
NC_035085.1	24888709	.	C	A	.	.	MAF_USDA=1.639
NC_035085.1	24888848	.	G	A	.	.	MAF_USDA=10.417
NC_035085.1	24888851	.	T	A	.	.	MAF_USDA=10.417
NC_035085.1	24888852	.	C	T	.	.	MAF_USDA=10.417
NC_035085.1	24888855	.	C	A	.	.	MAF_INRAE=17.5
NC_035085.1	24889221	.	A	T	.	.	MAF_INRAE=47.368
NC_035085.1	24889433	.	T	C	.	.	MAF_INRAE=15.0;MAF_USDA=13.529
NC_035085.1	24889529	.	C	A	.	.	MAF_USDA=2.083
NC_035085.1	24889797	.	T	G	.	.	MAF_USDA=2.459
NC_035085.1	24889798	.	A	T	.	.	MAF_USDA=2.941
NC_035085.1	24889860	.	A	G	.	.	MAF_USDA=3.571
NC_035085.1	24889946	.	G	A	.	.	MAF_INRAE=15.833;MAF_USDA=18.235
NC_035085.1	24890072	.	A	C	.	.	MAF_USDA=2.941
NC_035085.1	24890199	.	C	A	.	.	MAF_USDA=1.639
NC_035085.1	24890248	.	G	T	.	.	MAF_USDA=2.459
NC_035085.1	24890588	.	T	A	.	.	MAF_USDA=10.417
NC_035085.1	24890738	.	G	A	.	.	MAF_USDA=23.214
NC_035085.1	24890756	.	C	G	.	.	MAF_INRAE=30.38;MAF_USDA=9.524
NC_035085.1	24890914	.	C	T	.	.	MAF_INRAE=10.0;MAF_USDA=4.167
NC_035085.1	24890931	.	T	A	.	.	MAF_USDA=1.639
NC_035085.1	24891031	.	G	T	.	.	MAF_USDA=18.033
NC_035085.1	24891032	.	C	T	.	.	MAF_USDA=18.033
NC_035085.1	24891057	.	A	G	.	.	MAF_USDA=11.475
NC_035085.1	24891080	.	G	T	.	.	MAF_INRAE=3.333
NC_035085.1	24891105	.	C	T	.	.	MAF_USDA=2.083
NC_035085.1	24891119	.	T	A	.	.	MAF_INRAE=46.667;MAF_USDA=12.5
NC_035085.1	24891147	.	A	T	.	.	MAF_USDA=11.475
NC_035085.1	24891148	.	A	G	.	.	MAF_USDA=12.295
NC_035085.1	24891180	.	A	C	.	.	MAF_INRAE=18.333;MAF_USDA=8.333
NC_035085.1	24891303	.	C	A	.	.	MAF_INRAE=13.291;MAF_USDA=2.941
NC_035085.1	24891380	.	G	A	.	.	MAF_INRAE=15.0;MAF_USDA=13.529
NC_035085.1	24891613	.	A	G	.	.	MAF_INRAE=31.013;MAF_USDA=11.176
NC_035085.1	24891670	.	C	T	.	.	MAF_USDA=2.459
NC_035085.1	24891801	.	G	A	.	.	MAF_INRAE=10.833;MAF_USDA=5.294
NC_035085.1	24891851	.	C	A	.	.	MAF_USDA=2.459
NC_035085.1	24891942	.	G	A	.	.	MAF_INRAE=31.646;MAF_USDA=12.353
NC_035085.1	24892122	.	T	C	.	.	MAF_INRAE=31.013;MAF_USDA=12.353
NC_035085.1	24892186	.	G	C	.	.	MAF_INRAE=15.0;MAF_USDA=12.353
NC_035085.1	24892226	.	T	C	.	.	MAF_INRAE=18.987;MAF_USDA=8.235
NC_035085.1	24892425	.	G	T	.	.	MAF_USDA=3.279
NC_035085.1	24892508	.	A	T	.	.	MAF_USDA=1.639
NC_035085.1	24892514	.	A	T	.	.	MAF_USDA=3.279
NC_035085.1	24892548	.	C	T	.	.	MAF_INRAE=18.987;MAF_USDA=8.824
NC_035085.1	24892685	.	C	G	.	.	MAF_USDA=12.353
NC_035085.1	24892718	.	T	G	.	.	MAF_USDA=21.176
NC_035085.1	24892719	.	G	T	.	.	MAF_USDA=21.176
NC_035085.1	24892805	.	A	G	.	.	MAF_INRAE=13.291;MAF_USDA=4.167
NC_035085.1	24892942	.	T	G	.	.	MAF_USDA=1.639
NC_035085.1	24893046	.	A	G	.	.	MAF_USDA=2.459
NC_035085.1	24893207	.	G	A	.	.	MAF_INRAE=44.304;MAF_USDA=24.118
NC_035085.1	24893409	.	T	C	.	.	MAF_INRAE=18.354;MAF_USDA=8.235
NC_035085.1	24893563	.	T	C	.	.	MAF_USDA=2.459
NC_035085.1	24893732	.	G	A	.	.	MAF_USDA=6.557
NC_035085.1	24893905	.	A	C	.	.	MAF_USDA=2.459
NC_035085.1	24894013	.	T	A	.	.	MAF_USDA=2.459
NC_035085.1	24894221	.	C	A	.	.	MAF_USDA=6.25
NC_035085.1	24894341	.	T	A	.	.	MAF_USDA=4.167
NC_035085.1	24894343	.	G	A	.	.	MAF_USDA=4.167
NC_035085.1	24894365	.	C	A	.	.	MAF_USDA=3.279
NC_035085.1	24894505	.	T	C	.	.	MAF_INRAE=10.127;MAF_USDA=48.824
NC_035085.1	24894581	.	C	T	.	.	MAF_USDA=11.176
NC_035085.1	24894590	.	A	G	.	.	MAF_USDA=11.176
NC_035085.1	24894686	.	G	A	.	.	MAF_USDA=3.279
NC_035085.1	24894691	.	T	C	.	.	MAF_INRAE=18.987;MAF_USDA=9.412
NC_035085.1	24894753	.	A	T	.	.	MAF_USDA=5.738
NC_035085.1	24894837	.	A	G	.	.	MAF_USDA=3.279
NC_035085.1	24895058	.	C	T	.	.	MAF_INRAE=31.646;MAF_USDA=10.588
NC_035085.1	24895074	.	G	A	.	.	MAF_INRAE=10.759
NC_035085.1	24895202	.	G	A	.	.	MAF_USDA=13.529
NC_035085.1	24895274	.	C	T	.	.	MAF_USDA=2.459
NC_035085.1	24895435	.	A	T	.	.	MAF_USDA=1.639
NC_035085.1	24895441	.	G	A	.	.	MAF_INRAE=46.667;MAF_USDA=18.235
NC_035085.1	24895482	.	T	C	.	.	MAF_USDA=2.459
NC_035085.1	24895483	.	G	A	.	.	MAF_USDA=2.459
NC_035085.1	24895558	.	C	A	.	.	MAF_USDA=1.639
NC_035085.1	24895635	.	G	T	.	.	MAF_USDA=2.459
NC_035085.1	24895866	.	C	A	.	.	MAF_USDA=2.459
NC_035085.1	24895910	.	C	T	.	.	MAF_USDA=2.459
NC_035085.1	24895965	.	A	G	.	.	MAF_INRAE=15.823;MAF_USDA=45.882
NC_035085.1	24896224	.	T	C	.	.	MAF_USDA=1.639
NC_035085.1	24896320	.	C	T	.	.	MAF_INRAE=44.937;MAF_USDA=12.5
NC_035085.1	24896350	.	A	G	.	.	MAF_USDA=1.639
NC_035085.1	24896386	.	G	A	.	.	MAF_INRAE=18.987;MAF_USDA=5.882
NC_035085.1	24896626	.	T	G	.	.	MAF_INRAE=11.667;MAF_USDA=2.941
NC_035085.1	24896671	.	C	A	.	.	MAF_INRAE=43.671;MAF_USDA=19.412
NC_035085.1	24896717	.	A	G	.	.	MAF_USDA=2.459
NC_035085.1	24896763	.	C	T	.	.	MAF_USDA=2.083
NC_035085.1	24896786	.	A	G	.	.	MAF_INRAE=18.354;MAF_USDA=5.294
NC_035085.1	24896863	.	G	T	.	.	MAF_USDA=3.279
NC_035085.1	24896908	.	T	G	.	.	MAF_INRAE=15.0;MAF_USDA=12.941
NC_035085.1	24896947	.	A	G	.	.	MAF_INRAE=43.671;MAF_USDA=22.353
NC_035085.1	24897131	.	C	T	.	.	MAF_USDA=1.639
NC_035085.1	24897253	.	A	T	.	.	MAF_INRAE=7.595;MAF_USDA=2.083
NC_035085.1	24897275	.	G	T	.	.	MAF_USDA=1.639
NC_035085.1	24897454	.	G	A	.	.	MAF_INRAE=15.823;MAF_USDA=5.294
NC_035085.1	24897460	.	G	T	.	.	MAF_USDA=2.459
NC_035085.1	24897483	.	G	T	.	.	MAF_USDA=1.639
NC_035085.1	24897546	.	T	C	.	.	MAF_INRAE=18.987;MAF_USDA=8.235
NC_035085.1	24897599	.	T	C	.	.	MAF_USDA=2.353
NC_035085.1	24897811	.	T	A	.	.	MAF_INRAE=26.582;MAF_USDA=11.765
NC_035085.1	24897919	.	G	A	.	.	MAF_INRAE=5.263
NC_035085.1	24898074	.	T	C	.	.	MAF_USDA=8.333
NC_035085.1	24898156	.	C	A	.	.	MAF_INRAE=44.304;MAF_USDA=22.941
NC_035085.1	24898191	.	C	T	.	.	MAF_INRAE=4.167;MAF_USDA=10.588
NC_035085.1	24898230	.	G	A	.	.	MAF_INRAE=15.823;MAF_USDA=7.647
NC_035085.1	24898688	.	G	A	.	.	MAF_INRAE=15.0;MAF_USDA=13.529
NC_035085.1	24898763	.	G	A	.	.	MAF_USDA=1.639
NC_035085.1	24898835	.	G	A	.	.	MAF_INRAE=7.595
NC_035085.1	24898987	.	C	A	.	.	MAF_USDA=7.059
NC_035085.1	24899130	.	C	T	.	.	MAF_INRAE=16.456;MAF_USDA=48.235
NC_035085.1	24899627	.	T	G	.	.	MAF_USDA=5.882
NC_035085.1	24899677	.	T	C	.	.	MAF_INRAE=15.789
NC_035085.1	24899874	.	A	G	.	.	MAF_INRAE=15.823;MAF_USDA=5.294
NC_035085.1	24899879	.	T	A	.	.	MAF_INRAE=44.937;MAF_USDA=22.353
NC_035085.1	24900130	.	C	A	.	.	MAF_INRAE=44.937;MAF_USDA=22.353
NC_035085.1	24900205	.	G	T	.	.	MAF_USDA=1.639
NC_035085.1	24900327	.	T	A	.	.	MAF_USDA=20.238
NC_035085.1	24900542	.	A	G	.	.	MAF_INRAE=25.949;MAF_USDA=11.31
NC_035085.1	24900825	.	G	T	.	.	MAF_USDA=1.639
NC_035085.1	24900857	.	T	G	.	.	MAF_INRAE=18.354;MAF_USDA=5.882
NC_035085.1	24900903	.	G	A	.	.	MAF_INRAE=43.671;MAF_USDA=20.0
NC_035085.1	24901011	.	C	T	.	.	MAF_INRAE=5.833;MAF_USDA=4.118
NC_035085.1	24901067	.	G	A	.	.	MAF_INRAE=18.354;MAF_USDA=5.882
NC_035085.1	24901077	.	G	A	.	.	MAF_INRAE=44.304;MAF_USDA=21.765
NC_035085.1	24901088	.	A	C	.	.	MAF_USDA=3.279
NC_035085.1	24901090	.	A	G	.	.	MAF_INRAE=44.304;MAF_USDA=19.412
NC_035085.1	24901160	.	G	C	.	.	MAF_INRAE=15.823;MAF_USDA=47.647
NC_035085.1	24901302	.	G	T	.	.	MAF_USDA=3.279
NC_035085.1	24901407	.	A	T	.	.	MAF_INRAE=27.215;MAF_USDA=11.765
NC_035085.1	24901443	.	G	T	.	.	MAF_INRAE=25.949;MAF_USDA=11.176
NC_035085.1	24901445	.	A	T	.	.	MAF_INRAE=17.5;MAF_USDA=8.235
NC_035085.1	24901519	.	G	T	.	.	MAF_INRAE=19.62;MAF_USDA=8.235
NC_035085.1	24901576	.	A	C	.	.	MAF_USDA=1.639
NC_035085.1	24901624	.	G	A	.	.	MAF_USDA=2.459
NC_035085.1	24901727	.	C	T	.	.	MAF_INRAE=34.81;MAF_USDA=10.588
NC_035085.1	24901771	.	T	C	.	.	MAF_INRAE=26.582;MAF_USDA=11.176
NC_035085.1	24901865	.	G	A	.	.	MAF_USDA=1.639
NC_035085.1	24901909	.	T	C	.	.	MAF_INRAE=17.089;MAF_USDA=48.235
NC_035085.1	24902094	.	C	T	.	.	MAF_USDA=26.23
NC_035085.1	24902101	.	G	T	.	.	MAF_USDA=1.639
NC_035085.1	24902140	.	A	C	.	.	MAF_USDA=12.941
NC_035085.1	24902265	.	A	G	.	.	MAF_INRAE=18.987;MAF_USDA=8.235
NC_035085.1	24902281	.	C	A	.	.	MAF_INRAE=7.595;MAF_USDA=2.083
NC_035085.1	24902293	.	G	T	.	.	MAF_INRAE=26.582;MAF_USDA=11.176
NC_035085.1	24902356	.	T	C	.	.	MAF_INRAE=15.0;MAF_USDA=13.529
NC_035085.1	24902460	.	T	C	.	.	MAF_USDA=2.083
NC_035085.1	24902502	.	A	G	.	.	MAF_INRAE=45.57;MAF_USDA=22.353
NC_035085.1	24902605	.	G	A	.	.	MAF_INRAE=15.0;MAF_USDA=15.294
NC_035085.1	24902640	.	G	A	.	.	MAF_INRAE=18.987;MAF_USDA=5.294
NC_035085.1	24902666	.	C	T	.	.	MAF_INRAE=16.456;MAF_USDA=43.529
NC_035085.1	24902668	.	G	A	.	.	MAF_INRAE=18.333
NC_035085.1	24902670	.	C	A	.	.	MAF_INRAE=18.333;MAF_USDA=18.75
NC_035085.1	24902724	.	G	T	.	.	MAF_INRAE=2.5
NC_035085.1	24903021	.	T	G	.	.	MAF_INRAE=5.0;MAF_USDA=3.529
NC_035085.1	24903223	.	T	C	.	.	MAF_USDA=1.639
NC_035085.1	24903309	.	G	T	.	.	MAF_USDA=6.471
NC_035085.1	24903679	.	A	G	.	.	MAF_USDA=4.167
NC_035085.1	24903728	.	G	T	.	.	MAF_USDA=12.5
NC_035085.1	24903774	.	A	C	.	.	MAF_USDA=2.459
NC_035085.1	24903955	.	A	C	.	.	MAF_INRAE=25.949;MAF_USDA=11.765
NC_035085.1	24904059	.	A	C	.	.	MAF_USDA=1.639
NC_035085.1	24904261	.	A	G	.	.	MAF_INRAE=18.987;MAF_USDA=8.235
NC_035085.1	24904384	.	A	C	.	.	MAF_INRAE=44.304;MAF_USDA=17.059
NC_035085.1	24904450	.	T	A	.	.	MAF_INRAE=26.582;MAF_USDA=11.765
NC_035085.1	24904469	.	A	T	.	.	MAF_USDA=3.279
NC_035085.1	24904567	.	T	G	.	.	MAF_INRAE=7.595;MAF_USDA=3.279
NC_035085.1	24904660	.	G	A	.	.	MAF_USDA=2.459
NC_035085.1	24904665	.	A	G	.	.	MAF_INRAE=7.595;MAF_USDA=2.941
NC_035085.1	24904749	.	C	T	.	.	MAF_INRAE=31.646;MAF_USDA=9.524
NC_035085.1	24904843	.	T	G	.	.	MAF_INRAE=7.595;MAF_USDA=2.083
NC_035085.1	24904946	.	C	T	.	.	MAF_INRAE=26.582;MAF_USDA=11.765
NC_035085.1	24905055	.	T	A	.	.	MAF_INRAE=25.949;MAF_USDA=11.765
NC_035085.1	24905254	.	G	A	.	.	MAF_INRAE=7.595;MAF_USDA=3.529
NC_035085.1	24905298	.	G	C	.	.	MAF_USDA=2.459
NC_035085.1	24905508	.	C	T	.	.	MAF_INRAE=19.62;MAF_USDA=7.738
NC_035085.1	24905549	.	A	C	.	.	MAF_INRAE=46.667;MAF_USDA=17.059
NC_035085.1	24905941	.	C	T	.	.	MAF_INRAE=43.671;MAF_USDA=24.118
NC_035085.1	24905997	.	C	T	.	.	MAF_USDA=3.279
NC_035085.1	24906021	.	T	C	.	.	MAF_USDA=1.639
NC_035085.1	24906085	.	A	C	.	.	MAF_USDA=3.279
NC_035085.1	24906207	.	C	A	.	.	MAF_INRAE=44.304;MAF_USDA=14.583
NC_035085.1	24906214	.	G	A	.	.	MAF_USDA=3.279
NC_035085.1	24906282	.	T	C	.	.	MAF_INRAE=12.658;MAF_USDA=8.824
NC_035085.1	24906322	.	C	G	.	.	MAF_INRAE=18.987;MAF_USDA=8.824
NC_035085.1	24906418	.	A	T	.	.	MAF_INRAE=11.667;MAF_USDA=3.529
NC_035085.1	24906499	.	G	A	.	.	MAF_INRAE=7.595
NC_035085.1	24906571	.	G	T	.	.	MAF_USDA=1.639
NC_035085.1	24906608	.	G	A	.	.	MAF_INRAE=15.823;MAF_USDA=8.824
NC_035085.1	24906719	.	T	G	.	.	MAF_INRAE=44.937;MAF_USDA=22.353
NC_035085.1	24906809	.	A	C	.	.	MAF_USDA=1.639
NC_035085.1	24906855	.	T	C	.	.	MAF_USDA=2.459
NC_035085.1	24906884	.	T	G	.	.	MAF_USDA=1.639
NC_035085.1	24907012	.	C	A	.	.	MAF_USDA=2.083
NC_035085.1	24907201	.	C	T	.	.	MAF_INRAE=7.595;MAF_USDA=2.083
NC_035085.1	24907202	.	T	A	.	.	MAF_USDA=5.294
NC_035085.1	24907319	.	C	T	.	.	MAF_INRAE=14.167;MAF_USDA=14.118
NC_035085.1	24907326	.	G	C	.	.	MAF_INRAE=15.823;MAF_USDA=5.294
NC_035085.1	24907426	.	A	G	.	.	MAF_INRAE=26.582;MAF_USDA=11.765
NC_035085.1	24907503	.	A	G	.	.	MAF_USDA=2.459
NC_035085.1	24907584	.	G	T	.	.	MAF_USDA=1.639
NC_035085.1	24907689	.	A	G	.	.	MAF_INRAE=7.595;MAF_USDA=2.083
NC_035085.1	24907820	.	A	T	.	.	MAF_INRAE=26.582;MAF_USDA=11.176
NC_035085.1	24907822	.	T	C	.	.	MAF_INRAE=21.667;MAF_USDA=10.588
NC_035085.1	24907860	.	T	C	.	.	MAF_INRAE=26.582;MAF_USDA=10.656
NC_035085.1	24907920	.	A	C	.	.	MAF_USDA=2.459
NC_035085.1	24907925	.	T	G	.	.	MAF_INRAE=44.304;MAF_USDA=18.235
NC_035085.1	24907988	.	A	T	.	.	MAF_USDA=3.279
NC_035085.1	24908052	.	C	T	.	.	MAF_USDA=2.459
NC_035085.1	24908223	.	C	T	.	.	MAF_INRAE=18.987;MAF_USDA=8.235
NC_035085.1	24908328	.	A	T	.	.	MAF_USDA=6.471
NC_035085.1	24908602	.	T	C	.	.	MAF_USDA=1.639
NC_035085.1	24908648	.	C	A	.	.	MAF_USDA=2.459
NC_035085.1	24908658	.	A	G	.	.	MAF_USDA=2.459
NC_035085.1	24908711	.	A	C	.	.	MAF_INRAE=31.646;MAF_USDA=19.412
NC_035085.1	24908841	.	A	G	.	.	MAF_USDA=2.459
NC_035085.1	24908883	.	A	G	.	.	MAF_INRAE=15.0;MAF_USDA=13.69
NC_035085.1	24908948	.	T	A	.	.	MAF_INRAE=31.013;MAF_USDA=19.412
NC_035085.1	24909011	.	G	C	.	.	MAF_USDA=9.412
NC_035085.1	24909080	.	A	C	.	.	MAF_INRAE=44.304;MAF_USDA=16.471
NC_035085.1	24909130	.	C	T	.	.	MAF_USDA=3.279
NC_035085.1	24909267	.	C	T	.	.	MAF_USDA=20.0
NC_035085.1	24909314	.	A	T	.	.	MAF_USDA=2.083
NC_035085.1	24909316	.	T	A	.	.	MAF_USDA=6.25
NC_035085.1	24909379	.	C	T	.	.	MAF_INRAE=16.456;MAF_USDA=48.235
NC_035085.1	24909478	.	A	T	.	.	MAF_USDA=3.333
NC_035085.1	24909780	.	G	T	.	.	MAF_USDA=1.639
NC_035085.1	24909818	.	G	T	.	.	MAF_INRAE=14.167;MAF_USDA=13.529
NC_035085.1	24909929	.	G	A	.	.	MAF_USDA=1.765
NC_035085.1	24909969	.	A	G	.	.	MAF_USDA=5.294
NC_035085.1	24909996	.	G	T	.	.	MAF_INRAE=3.333
NC_035085.1	24910005	.	A	T	.	.	MAF_INRAE=3.333
NC_035085.1	24910058	.	T	C	.	.	MAF_INRAE=5.0
NC_035085.1	24910074	.	C	T	.	.	MAF_INRAE=5.0
NC_035085.1	24910098	.	C	G	.	.	MAF_INRAE=35.833
NC_035085.1	24910104	.	G	C	.	.	MAF_INRAE=39.167
NC_035085.1	24910105	.	T	C	.	.	MAF_INRAE=39.167
NC_035085.1	24910106	.	G	A	.	.	MAF_INRAE=39.167
NC_035085.1	24910109	.	T	C	.	.	MAF_INRAE=39.167
NC_035085.1	24910134	.	T	G	.	.	MAF_INRAE=44.167
NC_035085.1	24910135	.	T	G	.	.	MAF_INRAE=43.333
NC_035085.1	24910137	.	A	G	.	.	MAF_INRAE=43.333
NC_035085.1	24910159	.	A	G	.	.	MAF_INRAE=47.5
NC_035085.1	24910162	.	A	C	.	.	MAF_INRAE=46.667
NC_035085.1	24910172	.	A	G	.	.	MAF_INRAE=46.667
NC_035085.1	24910176	.	T	C	.	.	MAF_INRAE=47.5
NC_035085.1	24910178	.	C	T	.	.	MAF_INRAE=47.5
NC_035085.1	24910186	.	C	T	.	.	MAF_INRAE=48.333
NC_035085.1	24910187	.	A	G	.	.	MAF_INRAE=48.333
NC_035085.1	24910189	.	G	T	.	.	MAF_INRAE=48.333
NC_035085.1	24910214	.	T	C	.	.	MAF_INRAE=45.833
NC_035085.1	24910234	.	A	G	.	.	MAF_INRAE=45.0
NC_035085.1	24910251	.	A	C	.	.	MAF_INRAE=45.0
NC_035085.1	24910253	.	C	A	.	.	MAF_USDA=5.294
NC_035085.1	24910264	.	A	T	.	.	MAF_INRAE=43.333
NC_035085.1	24910267	.	C	G	.	.	MAF_INRAE=23.333
NC_035085.1	24910271	.	G	A	.	.	MAF_INRAE=1.667
NC_035085.1	24910273	.	A	G	.	.	MAF_INRAE=1.667
NC_035085.1	24910276	.	G	A	.	.	MAF_INRAE=16.667
NC_035085.1	24910277	.	T	C	.	.	MAF_INRAE=17.5
NC_035085.1	24910281	.	G	A	.	.	MAF_INRAE=18.333
NC_035085.1	24910284	.	G	A	.	.	MAF_INRAE=18.333
NC_035085.1	24910290	.	T	C	.	.	MAF_INRAE=15.0
NC_035085.1	24910300	.	G	A	.	.	MAF_INRAE=17.5
NC_035085.1	24910494	.	A	C	.	.	MAF_INRAE=31.646;MAF_USDA=18.824
NC_035085.1	24910673	.	G	T	.	.	MAF_USDA=2.459
NC_035085.1	24910725	.	G	T	.	.	MAF_INRAE=35.443;MAF_USDA=14.706
NC_035085.1	24910789	.	G	T	.	.	MAF_INRAE=15.823;MAF_USDA=11.765
NC_035085.1	24910903	.	T	A	.	.	MAF_USDA=14.706
NC_035085.1	24910966	.	G	A	.	.	MAF_USDA=3.333
NC_035085.1	24911043	.	C	A	.	.	MAF_INRAE=31.646;MAF_USDA=19.412
NC_035085.1	24911051	.	A	C	.	.	MAF_INRAE=44.304;MAF_USDA=21.176
NC_035085.1	24911109	.	G	C	.	.	MAF_USDA=3.279
NC_035085.1	24911113	.	A	T	.	.	MAF_USDA=21.765
NC_035085.1	24911338	.	A	T	.	.	MAF_INRAE=21.053
NC_035085.1	24911452	.	A	T	.	.	MAF_USDA=3.279
NC_035085.1	24911476	.	G	A	.	.	MAF_USDA=2.459
NC_035085.1	24911482	.	G	C	.	.	MAF_USDA=9.836
NC_035085.1	24911549	.	T	A	.	.	MAF_USDA=4.098
NC_035085.1	24911597	.	C	T	.	.	MAF_USDA=1.639
NC_035085.1	24912235	.	C	T	.	.	MAF_USDA=2.459
NC_035085.1	24912346	.	T	C	.	.	MAF_INRAE=31.646;MAF_USDA=19.412
NC_035085.1	24912352	.	G	A	.	.	MAF_USDA=3.279
NC_035085.1	24912561	.	A	G	.	.	MAF_USDA=2.459
NC_035085.1	24912759	.	T	C	.	.	MAF_USDA=13.69
NC_035085.1	24912781	.	C	T	.	.	MAF_USDA=14.583
NC_035085.1	24912841	.	G	A	.	.	MAF_USDA=3.279
NC_035085.1	24913234	.	C	G	.	.	MAF_INRAE=7.595;MAF_USDA=2.941
NC_035085.1	24913318	.	G	A	.	.	MAF_INRAE=7.595;MAF_USDA=2.083
NC_035085.1	24913475	.	A	T	.	.	MAF_INRAE=7.5
NC_035085.1	24913637	.	A	C	.	.	MAF_USDA=1.639
NC_035085.1	24913857	.	C	G	.	.	MAF_INRAE=15.823;MAF_USDA=2.083
NC_035085.1	24914116	.	C	T	.	.	MAF_USDA=3.279
NC_035085.1	24914149	.	T	C	.	.	MAF_USDA=1.639
NC_035085.1	24914263	.	A	G	.	.	MAF_USDA=2.459
NC_035085.1	24914337	.	G	T	.	.	MAF_USDA=3.279
NC_035085.1	24914338	.	G	T	.	.	MAF_USDA=4.918
NC_035085.1	24914431	.	T	A	.	.	MAF_USDA=2.459
NC_035085.1	24914432	.	T	G	.	.	MAF_USDA=2.459
NC_035085.1	24914435	.	T	G	.	.	MAF_USDA=2.459
NC_035085.1	24914504	.	G	A	.	.	MAF_INRAE=32.278;MAF_USDA=19.412
NC_035085.1	24914508	.	A	T	.	.	MAF_USDA=1.639
NC_035085.1	24914514	.	G	T	.	.	MAF_USDA=5.294
NC_035085.1	24914559	.	G	A	.	.	MAF_INRAE=7.595;MAF_USDA=2.941
NC_035085.1	24914645	.	G	T	.	.	MAF_INRAE=18.987;MAF_USDA=5.882
NC_035085.1	24914815	.	A	G	.	.	MAF_USDA=1.639
NC_035085.1	24914872	.	A	G	.	.	MAF_INRAE=15.823;MAF_USDA=48.235
NC_035085.1	24915067	.	C	A	.	.	MAF_USDA=3.279
NC_035085.1	24915195	.	T	C	.	.	MAF_USDA=2.459
NC_035085.1	24915227	.	T	A	.	.	MAF_INRAE=7.595;MAF_USDA=2.941
NC_035085.1	24915339	.	C	T	.	.	MAF_INRAE=7.595;MAF_USDA=5.882
NC_035085.1	24915828	.	T	A	.	.	MAF_INRAE=31.646;MAF_USDA=19.412
NC_035085.1	24915934	.	C	A	.	.	MAF_USDA=4.706
NC_035085.1	24916067	.	C	G	.	.	MAF_USDA=1.639
NC_035085.1	24916083	.	G	A	.	.	MAF_USDA=1.639
NC_035085.1	24916112	.	G	T	.	.	MAF_INRAE=7.595;MAF_USDA=5.882
NC_035085.1	24916170	.	T	C	.	.	MAF_USDA=11.176
NC_035085.1	24916240	.	T	C	.	.	MAF_INRAE=31.013;MAF_USDA=19.412
NC_035085.1	24916602	.	A	G	.	.	MAF_USDA=1.639
NC_035085.1	24916991	.	C	T	.	.	MAF_USDA=1.639
NC_035085.1	24917046	.	C	T	.	.	MAF_USDA=4.706
NC_035085.1	24917095	.	A	T	.	.	MAF_INRAE=3.333;MAF_USDA=2.083
NC_035085.1	24917099	.	G	T	.	.	MAF_INRAE=3.333;MAF_USDA=2.353
NC_035085.1	24917293	.	A	T	.	.	MAF_INRAE=31.646;MAF_USDA=19.412
NC_035085.1	24917334	.	G	A	.	.	MAF_INRAE=3.333
NC_035085.1	24917344	.	C	A	.	.	MAF_INRAE=15.789
NC_035085.1	24917361	.	T	G	.	.	MAF_USDA=4.918
NC_035085.1	24917396	.	G	A	.	.	MAF_INRAE=36.842;MAF_USDA=12.353
NC_035085.1	24917462	.	G	C	.	.	MAF_USDA=1.639
NC_035085.1	24917652	.	G	A	.	.	MAF_USDA=2.459
NC_035085.1	24917734	.	C	T	.	.	MAF_INRAE=44.937;MAF_USDA=17.059
NC_035085.1	24917831	.	C	T	.	.	MAF_USDA=2.459
NC_035085.1	24917833	.	T	C	.	.	MAF_INRAE=7.595;MAF_USDA=2.083
NC_035085.1	24917916	.	A	T	.	.	MAF_INRAE=7.595;MAF_USDA=2.941
NC_035085.1	24918024	.	T	A	.	.	MAF_USDA=12.5
NC_035085.1	24918039	.	C	A	.	.	MAF_USDA=2.459
NC_035085.1	24918088	.	C	T	.	.	MAF_INRAE=43.671;MAF_USDA=17.059
NC_035085.1	24918206	.	A	T	.	.	MAF_USDA=2.083
NC_035085.1	24918242	.	C	A	.	.	MAF_USDA=3.279
NC_035085.1	24918314	.	T	G	.	.	MAF_USDA=2.083
NC_035085.1	24918444	.	A	C	.	.	MAF_USDA=1.639
NC_035085.1	24918474	.	G	T	.	.	MAF_USDA=3.279
NC_035085.1	24918476	.	A	C	.	.	MAF_INRAE=7.595;MAF_USDA=5.882
NC_035085.1	24918571	.	C	A	.	.	MAF_USDA=14.706
NC_035085.1	24918581	.	T	C	.	.	MAF_INRAE=7.595;MAF_USDA=5.294
NC_035085.1	24918678	.	T	C	.	.	MAF_INRAE=15.833;MAF_USDA=13.529
NC_035085.1	24918758	.	G	A	.	.	MAF_INRAE=7.595;MAF_USDA=2.941
NC_035085.1	24918788	.	T	A	.	.	MAF_USDA=3.279
NC_035085.1	24918802	.	A	G	.	.	MAF_USDA=19.412
NC_035085.1	24918914	.	C	A	.	.	MAF_USDA=21.176
NC_035085.1	24919143	.	A	G	.	.	MAF_INRAE=7.595;MAF_USDA=5.294
NC_035085.1	24919160	.	T	C	.	.	MAF_INRAE=7.595;MAF_USDA=5.294
NC_035085.1	24919213	.	T	C	.	.	MAF_INRAE=35.443;MAF_USDA=12.353
NC_035085.1	24919219	.	C	T	.	.	MAF_USDA=1.639
NC_035085.1	24919282	.	T	C	.	.	MAF_USDA=5.294
NC_035085.1	24919403	.	T	C	.	.	MAF_INRAE=15.823;MAF_USDA=46.471
NC_035085.1	24919587	.	C	T	.	.	MAF_USDA=5.294
NC_035085.1	24919596	.	C	G	.	.	MAF_INRAE=15.19;MAF_USDA=5.294
NC_035085.1	24919647	.	G	A	.	.	MAF_USDA=3.279
NC_035085.1	24919714	.	C	A	.	.	MAF_INRAE=43.671;MAF_USDA=17.647
NC_035085.1	24919892	.	C	T	.	.	MAF_INRAE=16.456;MAF_USDA=8.824
NC_035085.1	24919974	.	C	A	.	.	MAF_USDA=3.279
NC_035085.1	24919977	.	G	T	.	.	MAF_USDA=2.083
NC_035085.1	24920022	.	A	G	.	.	MAF_INRAE=44.304;MAF_USDA=23.529
NC_035085.1	24920151	.	A	G	.	.	MAF_USDA=1.639
NC_035085.1	24920227	.	T	C	.	.	MAF_USDA=8.824
NC_035085.1	24920259	.	G	A	.	.	MAF_USDA=2.459
NC_035085.1	24920278	.	T	C	.	.	MAF_USDA=1.639
NC_035085.1	24920310	.	A	C	.	.	MAF_USDA=11.176
NC_035085.1	24921128	.	T	C	.	.	MAF_USDA=42.262
NC_035085.1	24921166	.	C	T	.	.	MAF_USDA=17.059
NC_035085.1	24921183	.	G	T	.	.	MAF_USDA=4.167
NC_035085.1	24921285	.	T	C	.	.	MAF_USDA=12.5
NC_035085.1	24921372	.	A	G	.	.	MAF_USDA=12.5
NC_035085.1	24921452	.	G	T	.	.	MAF_USDA=5.738
NC_035085.1	24921577	.	T	A	.	.	MAF_INRAE=5.833;MAF_USDA=7.059
NC_035085.1	24921593	.	G	A	.	.	MAF_USDA=2.459
NC_035085.1	24921619	.	C	T	.	.	MAF_USDA=1.639
NC_035085.1	24921624	.	A	G	.	.	MAF_USDA=1.639
NC_035085.1	24921630	.	A	C	.	.	MAF_INRAE=7.5
NC_035085.1	24921639	.	A	G	.	.	MAF_INRAE=7.5
NC_035085.1	24921661	.	T	C	.	.	MAF_INRAE=5.0
NC_035085.1	24921670	.	C	A	.	.	MAF_USDA=1.639
NC_035085.1	24921741	.	G	A	.	.	MAF_USDA=5.294
NC_035085.1	24921765	.	T	C	.	.	MAF_USDA=2.459
NC_035085.1	24921989	.	C	T	.	.	MAF_USDA=3.279
NC_035085.1	24922124	.	C	T	.	.	MAF_USDA=4.098
NC_035085.1	24922216	.	T	C	.	.	MAF_USDA=2.459
NC_035085.1	24922256	.	C	G	.	.	MAF_USDA=1.639
NC_035085.1	24922338	.	T	G	.	.	MAF_INRAE=16.456;MAF_USDA=47.647
NC_035085.1	24922352	.	C	A	.	.	MAF_INRAE=15.823;MAF_USDA=4.706
NC_035085.1	24922455	.	C	A	.	.	MAF_INRAE=5.833
NC_035085.1	24922527	.	A	C	.	.	MAF_USDA=4.167
NC_035085.1	24922563	.	C	T	.	.	MAF_INRAE=32.911;MAF_USDA=9.412
NC_035085.1	24922585	.	T	A	.	.	MAF_USDA=11.176
NC_035085.1	24922957	.	T	A	.	.	MAF_INRAE=7.595;MAF_USDA=2.083
NC_035085.1	24922982	.	T	A	.	.	MAF_USDA=3.279
NC_035085.1	24922983	.	C	T	.	.	MAF_USDA=3.279
NC_035085.1	24922984	.	T	A	.	.	MAF_USDA=3.279
NC_035085.1	24923069	.	T	C	.	.	MAF_INRAE=15.823;MAF_USDA=47.059
NC_035085.1	24923276	.	T	C	.	.	MAF_INRAE=15.823;MAF_USDA=47.059
NC_035085.1	24923446	.	T	C	.	.	MAF_INRAE=6.962;MAF_USDA=5.294
NC_035085.1	24923483	.	A	T	.	.	MAF_USDA=1.639
NC_035085.1	24923700	.	G	T	.	.	MAF_USDA=1.639
NC_035085.1	24923702	.	T	G	.	.	MAF_USDA=1.639
NC_035085.1	24923809	.	C	T	.	.	MAF_USDA=2.459
NC_035085.1	24923817	.	C	A	.	.	MAF_USDA=3.279
NC_035085.1	24923891	.	C	A	.	.	MAF_INRAE=7.595;MAF_USDA=2.353
NC_035085.1	24924132	.	C	T	.	.	MAF_INRAE=7.595;MAF_USDA=1.765
NC_035085.1	24924148	.	A	G	.	.	MAF_USDA=2.083
NC_035085.1	24924156	.	G	A	.	.	MAF_USDA=14.583
NC_035085.1	24924248	.	C	T	.	.	MAF_INRAE=7.595;MAF_USDA=5.294
NC_035085.1	24924249	.	G	A	.	.	MAF_USDA=2.459
NC_035085.1	24924359	.	G	A	.	.	MAF_USDA=3.279
NC_035085.1	24924408	.	C	T	.	.	MAF_USDA=2.459
NC_035085.1	24924520	.	C	A	.	.	MAF_INRAE=33.333;MAF_USDA=12.5
NC_035085.1	24924625	.	C	A	.	.	MAF_INRAE=7.595;MAF_USDA=5.294
NC_035085.1	24924630	.	T	C	.	.	MAF_INRAE=16.456;MAF_USDA=45.882
NC_035085.1	24924769	.	C	T	.	.	MAF_INRAE=7.595;MAF_USDA=2.941
NC_035085.1	24924805	.	C	A	.	.	MAF_USDA=1.639
NC_035085.1	24924923	.	C	G	.	.	MAF_USDA=3.279
NC_035085.1	24925004	.	G	A	.	.	MAF_USDA=2.083
NC_035085.1	24925678	.	C	T	.	.	MAF_INRAE=43.671;MAF_USDA=17.647
NC_035085.1	24925693	.	G	A	.	.	MAF_INRAE=32.278;MAF_USDA=9.524
NC_035085.1	24925768	.	C	T	.	.	MAF_USDA=1.639
NC_035085.1	24925786	.	C	T	.	.	MAF_USDA=1.639
NC_035085.1	24925963	.	T	G	.	.	MAF_INRAE=7.595
NC_035085.1	24925964	.	G	T	.	.	MAF_INRAE=15.0
NC_035085.1	24926162	.	T	A	.	.	MAF_USDA=5.294
NC_035085.1	24926268	.	G	A	.	.	MAF_USDA=10.588
NC_035085.1	24926676	.	G	C	.	.	MAF_INRAE=7.595;MAF_USDA=2.353
NC_035085.1	24926782	.	C	A	.	.	MAF_USDA=3.279
NC_035085.1	24926783	.	A	T	.	.	MAF_INRAE=7.595;MAF_USDA=4.706
NC_035085.1	24926929	.	G	A	.	.	MAF_INRAE=7.595;MAF_USDA=5.294
NC_035085.1	24926981	.	G	A	.	.	MAF_USDA=2.459
NC_035085.1	24926995	.	T	G	.	.	MAF_USDA=2.459
NC_035085.1	24926996	.	G	T	.	.	MAF_USDA=1.639
NC_035085.1	24927062	.	C	A	.	.	MAF_USDA=5.294
NC_035085.1	24927174	.	C	T	.	.	MAF_INRAE=6.329;MAF_USDA=2.353
NC_035085.1	24927469	.	G	T	.	.	MAF_INRAE=1.667
NC_035085.1	24927646	.	T	C	.	.	MAF_INRAE=21.053;MAF_USDA=2.353
NC_035085.1	24927835	.	C	A	.	.	MAF_USDA=1.639
NC_035085.1	24928166	.	A	T	.	.	MAF_USDA=3.39
NC_035085.1	24928172	.	C	G	.	.	MAF_USDA=2.083
NC_035085.1	24928199	.	C	A	.	.	MAF_INRAE=45.0;MAF_USDA=22.024
NC_035085.1	24928248	.	C	T	.	.	MAF_USDA=2.459
NC_035085.1	24928287	.	C	T	.	.	MAF_USDA=3.279
NC_035085.1	24928307	.	G	A	.	.	MAF_USDA=2.459
NC_035085.1	24929025	.	C	T	.	.	MAF_INRAE=7.595;MAF_USDA=2.273
NC_035085.1	24929177	.	A	T	.	.	MAF_INRAE=31.646;MAF_USDA=21.084
NC_035085.1	24929228	.	G	A	.	.	MAF_USDA=2.459
NC_035085.1	24929364	.	C	T	.	.	MAF_INRAE=19.62;MAF_USDA=6.627
NC_035085.1	24929377	.	T	C	.	.	MAF_USDA=2.459
NC_035085.1	24929378	.	G	A	.	.	MAF_INRAE=7.595;MAF_USDA=5.422
NC_035085.1	24929620	.	T	A	.	.	MAF_INRAE=16.456;MAF_USDA=48.193
NC_035085.1	24929629	.	T	A	.	.	MAF_USDA=2.459
NC_035085.1	24929652	.	T	G	.	.	MAF_USDA=4.918
NC_035085.1	24929707	.	T	A	.	.	MAF_USDA=2.459
NC_035085.1	24929860	.	T	C	.	.	MAF_USDA=2.459
NC_035085.1	24930147	.	G	T	.	.	MAF_INRAE=44.304;MAF_USDA=22.561
NC_035085.1	24930181	.	T	C	.	.	MAF_INRAE=18.987;MAF_USDA=3.333
NC_035085.1	24930372	.	A	T	.	.	MAF_USDA=13.636
NC_035085.1	24931152	.	G	A	.	.	MAF_USDA=2.353
NC_035085.1	24931215	.	C	T	.	.	MAF_INRAE=21.053;MAF_USDA=5.294
NC_035085.1	24931583	.	T	G	.	.	MAF_INRAE=21.053;MAF_USDA=5.357
NC_035085.1	24931590	.	T	A	.	.	MAF_INRAE=3.333
NC_035085.1	24931597	.	T	G	.	.	MAF_INRAE=3.333
NC_035085.1	24931713	.	C	G	.	.	MAF_USDA=11.475
NC_035085.1	24931718	.	G	T	.	.	MAF_USDA=7.377
NC_035085.1	24931721	.	C	T	.	.	MAF_USDA=7.377
NC_035085.1	24931722	.	C	G	.	.	MAF_USDA=6.471
NC_035085.1	24931862	.	T	C	.	.	MAF_USDA=5.294
NC_035085.1	24931891	.	C	T	.	.	MAF_USDA=5.294
NC_035085.1	24931958	.	G	A	.	.	MAF_USDA=1.639
NC_035085.1	24932170	.	G	A	.	.	MAF_INRAE=15.19;MAF_USDA=10.0
NC_035085.1	24932367	.	G	A	.	.	MAF_INRAE=15.823;MAF_USDA=48.235
NC_035085.1	24932405	.	G	A	.	.	MAF_USDA=2.459
NC_035085.1	24932543	.	G	T	.	.	MAF_INRAE=18.987;MAF_USDA=5.882
NC_035085.1	24932576	.	A	T	.	.	MAF_USDA=2.459
NC_035085.1	24932721	.	C	A	.	.	MAF_INRAE=5.263
NC_035085.1	24932738	.	C	G	.	.	MAF_USDA=2.083
NC_035085.1	24932773	.	A	G	.	.	MAF_INRAE=15.823;MAF_USDA=48.235
NC_035085.1	24932799	.	G	A	.	.	MAF_USDA=2.459
NC_035085.1	24932870	.	G	A	.	.	MAF_USDA=2.083
NC_035085.1	24932875	.	A	T	.	.	MAF_USDA=2.459
NC_035085.1	24932896	.	A	T	.	.	MAF_INRAE=33.544;MAF_USDA=12.353
NC_035085.1	24932902	.	A	G	.	.	MAF_USDA=4.918
NC_035085.1	24932903	.	A	G	.	.	MAF_INRAE=16.456;MAF_USDA=48.824
NC_035085.1	24933071	.	C	G	.	.	MAF_INRAE=42.405;MAF_USDA=19.412
NC_035085.1	24933113	.	G	C	.	.	MAF_INRAE=7.595;MAF_USDA=2.353
NC_035085.1	24933232	.	G	T	.	.	MAF_INRAE=7.595;MAF_USDA=5.882
NC_035085.1	24933336	.	A	G	.	.	MAF_INRAE=3.333
NC_035085.1	24933463	.	G	T	.	.	MAF_INRAE=34.81;MAF_USDA=14.118
NC_035085.1	24933475	.	G	A	.	.	MAF_INRAE=7.595;MAF_USDA=6.471
NC_035085.1	24933476	.	T	A	.	.	MAF_INRAE=3.333;MAF_USDA=6.471
NC_035085.1	24933510	.	G	T	.	.	MAF_USDA=2.586
NC_035085.1	24933681	.	A	G	.	.	MAF_USDA=2.459
NC_035085.1	24933779	.	A	G	.	.	MAF_USDA=1.639
NC_035085.1	24933894	.	G	T	.	.	MAF_INRAE=7.595;MAF_USDA=2.083
NC_035085.1	24934158	.	G	A	.	.	MAF_USDA=5.882
NC_035085.1	24934265	.	T	G	.	.	MAF_INRAE=15.19;MAF_USDA=10.588
NC_035085.1	24934432	.	C	T	.	.	MAF_INRAE=15.823;MAF_USDA=8.824
NC_035085.1	24934507	.	C	T	.	.	MAF_USDA=4.167
NC_035085.1	24934863	.	C	A	.	.	MAF_INRAE=35.0;MAF_USDA=8.333
NC_035085.1	24935039	.	C	A	.	.	MAF_INRAE=5.833;MAF_USDA=10.588
NC_035085.1	24935303	.	T	C	.	.	MAF_INRAE=16.456;MAF_USDA=48.235
NC_035085.1	24935313	.	T	C	.	.	MAF_USDA=11.765
NC_035085.1	24935334	.	T	G	.	.	MAF_USDA=1.639
NC_035085.1	24935380	.	G	A	.	.	MAF_USDA=4.118
NC_035085.1	24935734	.	C	A	.	.	MAF_USDA=1.639
NC_035085.1	24935820	.	T	C	.	.	MAF_INRAE=44.304;MAF_USDA=17.647
NC_035085.1	24935926	.	C	T	.	.	MAF_USDA=1.639
NC_035085.1	24936249	.	C	T	.	.	MAF_INRAE=7.595;MAF_USDA=2.941
NC_035085.1	24936278	.	T	C	.	.	MAF_USDA=2.083
NC_035085.1	24936358	.	C	T	.	.	MAF_USDA=4.918
NC_035085.1	24936433	.	C	T	.	.	MAF_INRAE=44.304;MAF_USDA=15.294
NC_035085.1	24936435	.	C	G	.	.	MAF_INRAE=15.19;MAF_USDA=11.176
NC_035085.1	24936501	.	T	C	.	.	MAF_USDA=1.765
NC_035085.1	24936536	.	G	A	.	.	MAF_INRAE=15.789
NC_035085.1	24936541	.	T	C	.	.	MAF_USDA=3.529
NC_035085.1	24936560	.	G	A	.	.	MAF_INRAE=6.667;MAF_USDA=7.059
NC_035085.1	24936601	.	A	G	.	.	MAF_INRAE=14.557;MAF_USDA=11.176
NC_035085.1	24936634	.	T	C	.	.	MAF_INRAE=16.456;MAF_USDA=48.214
NC_035085.1	24936721	.	C	T	.	.	MAF_INRAE=6.962;MAF_USDA=6.471
NC_035085.1	24936735	.	C	T	.	.	MAF_USDA=5.882
NC_035085.1	24936769	.	T	C	.	.	MAF_INRAE=15.823;MAF_USDA=47.059
NC_035085.1	24936784	.	T	C	.	.	MAF_USDA=1.639
NC_035085.1	24936797	.	G	A	.	.	MAF_USDA=1.639
NC_035085.1	24936804	.	A	G	.	.	MAF_USDA=1.639
NC_035085.1	24936819	.	T	G	.	.	MAF_USDA=1.639
NC_035085.1	24936824	.	A	G	.	.	MAF_USDA=2.459
NC_035085.1	24936876	.	C	T	.	.	MAF_INRAE=10.759
NC_035085.1	24936878	.	G	T	.	.	MAF_INRAE=10.833;MAF_USDA=1.639
NC_035085.1	24936914	.	A	T	.	.	MAF_INRAE=7.595;MAF_USDA=2.083
NC_035085.1	24936931	.	T	C	.	.	MAF_USDA=3.279
NC_035085.1	24936935	.	G	T	.	.	MAF_USDA=1.639
NC_035085.1	24936937	.	T	C	.	.	MAF_USDA=1.639
NC_035085.1	24936999	.	C	G	.	.	MAF_USDA=6.557
NC_035085.1	24937080	.	C	A	.	.	MAF_INRAE=7.595;MAF_USDA=2.941
NC_035085.1	24937107	.	G	T	.	.	MAF_INRAE=31.579;MAF_USDA=10.588
NC_035085.1	24937208	.	C	A	.	.	MAF_INRAE=6.962;MAF_USDA=4.706
NC_035085.1	24937222	.	C	T	.	.	MAF_USDA=4.918
NC_035085.1	24937265	.	C	A	.	.	MAF_INRAE=7.595;MAF_USDA=2.083
NC_035085.1	24937362	.	A	G	.	.	MAF_USDA=2.459
NC_035085.1	24937489	.	A	T	.	.	MAF_USDA=1.639
NC_035085.1	24937494	.	C	T	.	.	MAF_USDA=1.639
NC_035085.1	24937512	.	C	A	.	.	MAF_INRAE=24.684;MAF_USDA=14.706
NC_035085.1	24937554	.	G	A	.	.	MAF_USDA=1.639
NC_035085.1	24937690	.	A	T	.	.	MAF_INRAE=6.667
NC_035085.1	24937745	.	G	A	.	.	MAF_INRAE=7.595;MAF_USDA=2.083
NC_035085.1	24937769	.	A	G	.	.	MAF_USDA=2.459
NC_035085.1	24937827	.	A	G	.	.	MAF_INRAE=15.823;MAF_USDA=5.294
NC_035085.1	24937831	.	A	C	.	.	MAF_USDA=1.639
NC_035085.1	24937899	.	G	C	.	.	MAF_INRAE=7.595;MAF_USDA=2.941
NC_035085.1	24938063	.	C	T	.	.	MAF_INRAE=14.557
NC_035085.1	24938130	.	C	A	.	.	MAF_INRAE=43.671;MAF_USDA=21.765
NC_035085.1	24938210	.	C	A	.	.	MAF_USDA=4.918
NC_035085.1	24938360	.	G	T	.	.	MAF_INRAE=9.494;MAF_USDA=8.235
NC_035085.1	24938565	.	A	G	.	.	MAF_INRAE=44.304;MAF_USDA=22.353
NC_035085.1	24938578	.	A	G	.	.	MAF_INRAE=11.667;MAF_USDA=4.118
NC_035085.1	24938675	.	C	T	.	.	MAF_INRAE=7.595;MAF_USDA=2.083
NC_035085.1	24938718	.	T	A	.	.	MAF_INRAE=15.823;MAF_USDA=48.235
NC_035085.1	24938740	.	C	T	.	.	MAF_USDA=3.279
NC_035085.1	24938866	.	C	T	.	.	MAF_INRAE=42.405;MAF_USDA=21.176
NC_035085.1	24939175	.	C	T	.	.	MAF_USDA=1.639
NC_035085.1	24939223	.	G	A	.	.	MAF_USDA=3.279
NC_035085.1	24939236	.	T	C	.	.	MAF_USDA=1.639
NC_035085.1	24939240	.	A	T	.	.	MAF_USDA=1.639
NC_035085.1	24939317	.	G	A	.	.	MAF_INRAE=6.962;MAF_USDA=8.235
NC_035085.1	24939359	.	A	G	.	.	MAF_INRAE=16.456;MAF_USDA=49.412
NC_035085.1	24939391	.	C	T	.	.	MAF_INRAE=6.962;MAF_USDA=8.235
NC_035085.1	24939398	.	C	T	.	.	MAF_USDA=2.459
NC_035085.1	24939429	.	C	T	.	.	MAF_USDA=1.639
NC_035085.1	24939661	.	C	A	.	.	MAF_INRAE=7.595;MAF_USDA=2.941
NC_035085.1	24939664	.	C	T	.	.	MAF_USDA=3.529
NC_035085.1	24939798	.	A	T	.	.	MAF_INRAE=7.595;MAF_USDA=2.083
NC_035085.1	24939870	.	G	A	.	.	MAF_INRAE=6.962;MAF_USDA=8.333
NC_035085.1	24940042	.	G	C	.	.	MAF_USDA=1.639
NC_035085.1	24940066	.	T	C	.	.	MAF_INRAE=12.025;MAF_USDA=1.639
NC_035085.1	24940154	.	A	T	.	.	MAF_INRAE=44.304;MAF_USDA=25.41
NC_035085.1	24940222	.	A	C	.	.	MAF_USDA=4.918
NC_035085.1	24940225	.	T	G	.	.	MAF_USDA=1.765
NC_035085.1	24940273	.	C	T	.	.	MAF_USDA=4.167
NC_035085.1	24940313	.	T	G	.	.	MAF_USDA=9.016
NC_035085.1	24940371	.	G	T	.	.	MAF_INRAE=15.823;MAF_USDA=5.294
NC_035085.1	24940449	.	A	G	.	.	MAF_INRAE=5.696;MAF_USDA=4.706
NC_035085.1	24940555	.	A	G	.	.	MAF_INRAE=13.924;MAF_USDA=11.176
NC_035085.1	24940622	.	A	C	.	.	MAF_INRAE=25.316;MAF_USDA=14.118
NC_035085.1	24940656	.	C	A	.	.	MAF_INRAE=6.962;MAF_USDA=4.706
NC_035085.1	24940667	.	G	T	.	.	MAF_USDA=3.279
NC_035085.1	24940761	.	C	T	.	.	MAF_USDA=2.083
NC_035085.1	24940781	.	A	G	.	.	MAF_INRAE=15.823;MAF_USDA=48.235
NC_035085.1	24940804	.	T	A	.	.	MAF_USDA=2.459
NC_035085.1	24940805	.	A	T	.	.	MAF_USDA=7.377
NC_035085.1	24940857	.	A	G	.	.	MAF_INRAE=42.405;MAF_USDA=21.176
NC_035085.1	24940908	.	C	A	.	.	MAF_USDA=2.083
NC_035085.1	24941019	.	G	C	.	.	MAF_USDA=4.098
NC_035085.1	24941035	.	T	G	.	.	MAF_USDA=4.118
NC_035085.1	24941044	.	C	T	.	.	MAF_USDA=4.918
NC_035085.1	24941057	.	A	G	.	.	MAF_USDA=5.294
NC_035085.1	24941081	.	T	G	.	.	MAF_USDA=5.294
NC_035085.1	24941084	.	C	G	.	.	MAF_USDA=5.882
NC_035085.1	24941088	.	T	A	.	.	MAF_USDA=5.294
NC_035085.1	24941192	.	T	A	.	.	MAF_INRAE=31.013;MAF_USDA=45.833
NC_035085.1	24941201	.	G	A	.	.	MAF_USDA=4.118
NC_035085.1	24941297	.	G	A	.	.	MAF_INRAE=12.658;MAF_USDA=1.639
NC_035085.1	24941320	.	T	C	.	.	MAF_USDA=9.016
NC_035085.1	24941659	.	G	T	.	.	MAF_USDA=2.083
NC_035085.1	24943189	.	G	A	.	.	MAF_USDA=2.083
NC_035085.1	24943363	.	G	A	.	.	MAF_USDA=14.706
NC_035085.1	24943434	.	T	G	.	.	MAF_USDA=3.279
NC_035085.1	24943561	.	A	T	.	.	MAF_USDA=2.459
NC_035085.1	24943683	.	G	T	.	.	MAF_USDA=1.639
NC_035085.1	24943715	.	A	C	.	.	MAF_INRAE=50.0;MAF_USDA=18.235
NC_035085.1	24943790	.	C	G	.	.	MAF_USDA=11.176
NC_035085.1	24943849	.	G	T	.	.	MAF_INRAE=36.842;MAF_USDA=19.412
NC_035085.1	24943998	.	A	G	.	.	MAF_INRAE=7.595;MAF_USDA=2.083
NC_035085.1	24944017	.	C	A	.	.	MAF_INRAE=36.842;MAF_USDA=10.588
NC_035085.1	24944070	.	C	T	.	.	MAF_USDA=2.459
NC_035085.1	24944072	.	C	T	.	.	MAF_USDA=2.459
NC_035085.1	24944265	.	A	G	.	.	MAF_USDA=3.279
NC_035085.1	24944269	.	G	T	.	.	MAF_INRAE=43.671;MAF_USDA=22.353
NC_035085.1	24944299	.	A	T	.	.	MAF_USDA=3.279
NC_035085.1	24944410	.	C	T	.	.	MAF_INRAE=1.667
NC_035085.1	24944580	.	G	A	.	.	MAF_USDA=1.639
NC_035085.1	24944667	.	A	C	.	.	MAF_INRAE=14.557;MAF_USDA=11.176
NC_035085.1	24944869	.	T	C	.	.	MAF_INRAE=14.557;MAF_USDA=11.176
NC_035085.1	24945035	.	T	C	.	.	MAF_INRAE=15.823
NC_035085.1	24945257	.	C	A	.	.	MAF_INRAE=12.025;MAF_USDA=2.5
NC_035085.1	24945406	.	T	A	.	.	MAF_USDA=2.459
NC_035085.1	24945407	.	A	G	.	.	MAF_USDA=2.459
NC_035085.1	24945429	.	G	T	.	.	MAF_INRAE=6.962;MAF_USDA=4.706
NC_035085.1	24945694	.	T	G	.	.	MAF_USDA=1.765
NC_035085.1	24945738	.	T	A	.	.	MAF_USDA=4.167
NC_035085.1	24945740	.	C	T	.	.	MAF_USDA=4.167
NC_035085.1	24945785	.	G	T	.	.	MAF_INRAE=10.833;MAF_USDA=3.659
NC_035085.1	24946093	.	T	A	.	.	MAF_INRAE=25.316;MAF_USDA=14.286
NC_035085.1	24946105	.	G	T	.	.	MAF_INRAE=14.557;MAF_USDA=11.176
NC_035085.1	24946122	.	C	T	.	.	MAF_INRAE=25.316;MAF_USDA=15.294
NC_035085.1	24946123	.	G	A	.	.	MAF_USDA=3.279
NC_035085.1	24946133	.	C	A	.	.	MAF_USDA=2.5
NC_035085.1	24946217	.	G	A	.	.	MAF_INRAE=15.833;MAF_USDA=14.286
NC_035085.1	24946263	.	G	A	.	.	MAF_INRAE=40.506;MAF_USDA=47.917
NC_035085.1	24946271	.	T	A	.	.	MAF_USDA=1.639
NC_035085.1	24946314	.	A	G	.	.	MAF_INRAE=7.595;MAF_USDA=4.706
NC_035085.1	24946402	.	G	T	.	.	MAF_INRAE=6.962;MAF_USDA=4.706
NC_035085.1	24946445	.	A	G	.	.	MAF_USDA=3.279
NC_035085.1	24946497	.	T	C	.	.	MAF_INRAE=25.316;MAF_USDA=14.706
NC_035085.1	24946572	.	C	T	.	.	MAF_INRAE=15.833;MAF_USDA=13.855
NC_035085.1	24946603	.	C	T	.	.	MAF_USDA=2.5
NC_035085.1	24946608	.	G	A	.	.	MAF_INRAE=48.333;MAF_USDA=16.071
NC_035085.1	24946660	.	T	A	.	.	MAF_USDA=1.786
NC_035085.1	24946676	.	G	T	.	.	MAF_USDA=3.333
NC_035085.1	24946826	.	T	A	.	.	MAF_USDA=1.786
NC_035085.1	24946884	.	A	T	.	.	MAF_USDA=1.667
NC_035085.1	24946943	.	C	T	.	.	MAF_INRAE=5.833;MAF_USDA=8.434
NC_035085.1	24946975	.	A	T	.	.	MAF_USDA=2.5
NC_035085.1	24946980	.	G	C	.	.	MAF_USDA=2.5
NC_035085.1	24946984	.	T	A	.	.	MAF_USDA=2.5
NC_035085.1	24947007	.	G	T	.	.	MAF_INRAE=17.5;MAF_USDA=8.333
NC_035085.1	24947144	.	C	T	.	.	MAF_INRAE=17.5;MAF_USDA=47.619
NC_035085.1	24947186	.	G	C	.	.	MAF_USDA=14.881
NC_035085.1	24947237	.	T	C	.	.	MAF_USDA=3.333
NC_035085.1	24947238	.	T	A	.	.	MAF_USDA=3.333
NC_035085.1	24947239	.	G	C	.	.	MAF_USDA=3.333
NC_035085.1	24947253	.	T	G	.	.	MAF_USDA=2.5
NC_035085.1	24947282	.	T	G	.	.	MAF_USDA=2.5
NC_035085.1	24947682	.	A	T	.	.	MAF_USDA=12.5
NC_035085.1	24947755	.	G	T	.	.	MAF_USDA=1.667
NC_035085.1	24947768	.	G	A	.	.	MAF_USDA=3.333
NC_035085.1	24947853	.	T	G	.	.	MAF_INRAE=5.0;MAF_USDA=8.537
NC_035085.1	24947997	.	C	A	.	.	MAF_USDA=1.695
NC_035085.1	24948160	.	T	A	.	.	MAF_USDA=2.5
NC_035085.1	24948166	.	C	A	.	.	MAF_USDA=2.5
NC_035085.1	24948167	.	A	G	.	.	MAF_USDA=2.5
NC_035085.1	24948237	.	T	A	.	.	MAF_USDA=1.667
NC_035085.1	24948245	.	A	G	.	.	MAF_INRAE=27.5;MAF_USDA=16.667
NC_035085.1	24948248	.	G	A	.	.	MAF_INRAE=27.5;MAF_USDA=16.667
NC_035085.1	24948585	.	G	A	.	.	MAF_INRAE=5.0;MAF_USDA=4.762
NC_035085.1	24948664	.	A	G	.	.	MAF_INRAE=5.833;MAF_USDA=7.738
NC_035085.1	24948748	.	A	C	.	.	MAF_USDA=3.279
NC_035085.1	24948787	.	A	G	.	.	MAF_USDA=10.0
NC_035085.1	24948816	.	T	C	.	.	MAF_INRAE=5.833;MAF_USDA=4.118
NC_035085.1	24949049	.	T	C	.	.	MAF_INRAE=13.924;MAF_USDA=8.333
NC_035085.1	24949091	.	T	C	.	.	MAF_USDA=2.083
NC_035085.1	24949092	.	G	A	.	.	MAF_USDA=2.083
NC_035085.1	24949230	.	A	G	.	.	MAF_USDA=3.333
NC_035085.1	24949525	.	G	A	.	.	MAF_INRAE=25.316;MAF_USDA=14.881
NC_035085.1	24949700	.	T	C	.	.	MAF_INRAE=44.304;MAF_USDA=18.452
NC_035085.1	24949798	.	A	T	.	.	MAF_INRAE=6.962;MAF_USDA=8.929
NC_035085.1	24949899	.	C	A	.	.	MAF_USDA=5.0
NC_035085.1	24949945	.	A	C	.	.	MAF_USDA=2.083
NC_035085.1	24950059	.	A	C	.	.	MAF_USDA=2.5
NC_035085.1	24950069	.	C	A	.	.	MAF_USDA=1.786
NC_035085.1	24950169	.	C	T	.	.	MAF_USDA=1.667
NC_035085.1	24950356	.	C	A	.	.	MAF_INRAE=44.304;MAF_USDA=22.619
NC_035085.1	24950510	.	T	G	.	.	MAF_USDA=1.667
NC_035085.1	24950549	.	G	C	.	.	MAF_USDA=2.5
NC_035085.1	24950622	.	A	G	.	.	MAF_USDA=2.083
NC_035085.1	24950711	.	C	T	.	.	MAF_USDA=1.667
NC_035085.1	24950759	.	T	A	.	.	MAF_INRAE=13.291;MAF_USDA=2.381
NC_035085.1	24950833	.	G	T	.	.	MAF_INRAE=13.924;MAF_USDA=9.524
NC_035085.1	24950862	.	C	A	.	.	MAF_INRAE=44.304;MAF_USDA=16.667
NC_035085.1	24951104	.	C	T	.	.	MAF_USDA=21.429
NC_035085.1	24951401	.	A	T	.	.	MAF_USDA=3.333
NC_035085.1	24951541	.	G	T	.	.	MAF_INRAE=15.823;MAF_USDA=11.31
NC_035085.1	24951596	.	G	T	.	.	MAF_USDA=12.048
NC_035085.1	24951602	.	A	T	.	.	MAF_USDA=6.024
NC_035085.1	24951617	.	T	G	.	.	MAF_INRAE=13.924;MAF_USDA=9.016
NC_035085.1	24951861	.	A	G	.	.	MAF_INRAE=7.595;MAF_USDA=2.083
NC_035085.1	24952023	.	C	A	.	.	MAF_INRAE=6.962;MAF_USDA=4.706
NC_035085.1	24952029	.	C	G	.	.	MAF_INRAE=15.823;MAF_USDA=5.294
NC_035085.1	24952042	.	C	T	.	.	MAF_INRAE=9.494
NC_035085.1	24952175	.	G	A	.	.	MAF_USDA=10.417
NC_035085.1	24952176	.	T	C	.	.	MAF_INRAE=9.167
NC_035085.1	24952179	.	A	T	.	.	MAF_USDA=10.417
NC_035085.1	24952367	.	C	T	.	.	MAF_INRAE=14.557;MAF_USDA=10.588
NC_035085.1	24952383	.	G	A	.	.	MAF_INRAE=25.316;MAF_USDA=15.882
NC_035085.1	24952436	.	C	A	.	.	MAF_USDA=2.459
NC_035085.1	24952501	.	C	T	.	.	MAF_USDA=2.459
NC_035085.1	24952712	.	G	A	.	.	MAF_INRAE=14.557;MAF_USDA=11.176
NC_035085.1	24952785	.	T	A	.	.	MAF_INRAE=25.316;MAF_USDA=14.706
NC_035085.1	24952809	.	T	A	.	.	MAF_USDA=1.639
NC_035085.1	24952887	.	C	T	.	.	MAF_INRAE=16.456;MAF_USDA=48.235
NC_035085.1	24953009	.	C	T	.	.	MAF_USDA=1.639
NC_035085.1	24953116	.	G	C	.	.	MAF_INRAE=25.316;MAF_USDA=14.706
NC_035085.1	24953153	.	C	G	.	.	MAF_USDA=2.459
NC_035085.1	24953197	.	G	T	.	.	MAF_INRAE=4.167;MAF_USDA=1.765
NC_035085.1	24953381	.	T	A	.	.	MAF_USDA=2.459
NC_035085.1	24953436	.	G	C	.	.	MAF_INRAE=10.526;MAF_USDA=8.235
NC_035085.1	24953552	.	C	A	.	.	MAF_USDA=1.639
NC_035085.1	24953579	.	A	T	.	.	MAF_USDA=2.459
NC_035085.1	24953596	.	T	C	.	.	MAF_INRAE=36.842;MAF_USDA=12.5
NC_035085.1	24953633	.	A	G	.	.	MAF_INRAE=36.842;MAF_USDA=14.706
NC_035085.1	24953655	.	C	G	.	.	MAF_INRAE=25.316;MAF_USDA=14.118
NC_035085.1	24953676	.	C	T	.	.	MAF_USDA=1.639
NC_035085.1	24953836	.	G	T	.	.	MAF_USDA=15.294
NC_035085.1	24953900	.	G	A	.	.	MAF_USDA=1.639
NC_035085.1	24954103	.	T	A	.	.	MAF_INRAE=6.329;MAF_USDA=8.235
NC_035085.1	24954145	.	T	C	.	.	MAF_USDA=2.459
NC_035085.1	24954272	.	G	T	.	.	MAF_USDA=1.639
NC_035085.1	24954342	.	C	A	.	.	MAF_USDA=1.639
NC_035085.1	24954384	.	G	T	.	.	MAF_INRAE=6.962
NC_035085.1	24954514	.	C	T	.	.	MAF_USDA=45.833
NC_035085.1	24954545	.	T	A	.	.	MAF_USDA=4.167
NC_035085.1	24954590	.	A	T	.	.	MAF_USDA=2.174
NC_035085.1	24955519	.	C	T	.	.	MAF_INRAE=2.5
NC_035085.1	24955612	.	T	C	.	.	MAF_INRAE=5.833
NC_035085.1	24955718	.	A	G	.	.	MAF_INRAE=40.0
NC_035085.1	24955775	.	A	T	.	.	MAF_INRAE=2.5
NC_035085.1	24955926	.	C	A	.	.	MAF_INRAE=22.5
NC_035085.1	24956093	.	T	G	.	.	MAF_INRAE=9.167
NC_035085.1	24956613	.	T	C	.	.	MAF_USDA=4.167
NC_035085.1	24958037	.	C	T	.	.	MAF_USDA=12.5
NC_035085.1	24960048	.	T	G	.	.	MAF_INRAE=6.962;MAF_USDA=7.647
NC_035085.1	24960110	.	A	C	.	.	MAF_INRAE=17.089;MAF_USDA=47.059
NC_035085.1	24960114	.	T	G	.	.	MAF_INRAE=17.5;MAF_USDA=47.059
NC_035085.1	24960120	.	G	T	.	.	MAF_INRAE=25.316;MAF_USDA=14.706
NC_035085.1	24960135	.	C	T	.	.	MAF_INRAE=7.595;MAF_USDA=2.083
NC_035085.1	24960153	.	G	A	.	.	MAF_INRAE=15.823;MAF_USDA=48.235
NC_035085.1	24960179	.	G	A	.	.	MAF_USDA=2.459
NC_035085.1	24960359	.	G	T	.	.	MAF_USDA=3.279
NC_035085.1	24960370	.	A	C	.	.	MAF_INRAE=24.684;MAF_USDA=14.706
NC_035085.1	24960454	.	A	G	.	.	MAF_INRAE=17.089;MAF_USDA=49.412
NC_035085.1	24960476	.	G	T	.	.	MAF_USDA=3.279
NC_035085.1	24960510	.	G	T	.	.	MAF_INRAE=7.595;MAF_USDA=2.083
NC_035085.1	24960589	.	C	T	.	.	MAF_INRAE=6.962;MAF_USDA=8.235
NC_035085.1	24960590	.	G	A	.	.	MAF_USDA=1.639
NC_035085.1	24960741	.	A	G	.	.	MAF_INRAE=15.833;MAF_USDA=12.941
NC_035085.1	24960787	.	C	A	.	.	MAF_USDA=2.5
NC_035085.1	24960934	.	C	T	.	.	MAF_INRAE=17.5
NC_035085.1	24960942	.	G	A	.	.	MAF_USDA=5.952
NC_035085.1	24960946	.	C	T	.	.	MAF_INRAE=29.167;MAF_USDA=15.476
NC_035085.1	24960952	.	A	G	.	.	MAF_INRAE=16.667
NC_035085.1	24960976	.	T	A	.	.	MAF_INRAE=15.833
NC_035085.1	24960982	.	A	C	.	.	MAF_INRAE=15.833
NC_035085.1	24961069	.	A	C	.	.	MAF_INRAE=11.667
NC_035085.1	24961075	.	A	G	.	.	MAF_INRAE=15.0
NC_035085.1	24961083	.	G	T	.	.	MAF_INRAE=3.333;MAF_USDA=2.083
NC_035085.1	24961084	.	A	C	.	.	MAF_INRAE=13.333
NC_035085.1	24961085	.	A	T	.	.	MAF_USDA=1.667
NC_035085.1	24961111	.	A	C	.	.	MAF_INRAE=40.833
NC_035085.1	24961149	.	C	T	.	.	MAF_USDA=2.5
NC_035085.1	24961150	.	G	T	.	.	MAF_USDA=1.667
NC_035085.1	24961202	.	T	A	.	.	MAF_INRAE=5.0
NC_035085.1	24961207	.	A	T	.	.	MAF_INRAE=5.0
NC_035085.1	24961211	.	A	T	.	.	MAF_INRAE=5.0
NC_035085.1	24961225	.	A	T	.	.	MAF_INRAE=5.0
NC_035085.1	24961251	.	G	A	.	.	MAF_INRAE=3.333;MAF_USDA=2.083
NC_035085.1	24961271	.	C	G	.	.	MAF_USDA=1.695
NC_035085.1	24961362	.	A	T	.	.	MAF_INRAE=10.833;MAF_USDA=4.167
NC_035085.1	24961377	.	C	T	.	.	MAF_INRAE=10.833;MAF_USDA=4.167
NC_035085.1	24961379	.	C	T	.	.	MAF_INRAE=10.833;MAF_USDA=4.167
NC_035085.1	24961417	.	A	C	.	.	MAF_USDA=2.083
NC_035085.1	24961435	.	C	T	.	.	MAF_USDA=4.167
NC_035085.1	24962545	.	G	A	.	.	MAF_USDA=4.167
NC_035085.1	24962622	.	G	T	.	.	MAF_INRAE=15.789;MAF_USDA=14.634
NC_035085.1	24962641	.	A	T	.	.	MAF_INRAE=6.962;MAF_USDA=2.083
NC_035085.1	24962717	.	A	T	.	.	MAF_INRAE=21.053;MAF_USDA=2.083
NC_035085.1	24962719	.	T	A	.	.	MAF_USDA=33.333
NC_035085.1	24962723	.	T	A	.	.	MAF_USDA=2.5
NC_035085.1	24962746	.	T	C	.	.	MAF_INRAE=15.789;MAF_USDA=16.471
NC_035085.1	24962800	.	G	C	.	.	MAF_USDA=2.459
NC_035085.1	24962904	.	T	A	.	.	MAF_INRAE=2.632
NC_035085.1	24963362	.	T	G	.	.	MAF_USDA=4.098
NC_035085.1	24963464	.	T	A	.	.	MAF_INRAE=7.5;MAF_USDA=2.083
NC_035085.1	24963567	.	G	A	.	.	MAF_INRAE=15.0;MAF_USDA=12.353
NC_035085.1	24963594	.	A	T	.	.	MAF_USDA=2.459
NC_035085.1	24963639	.	A	C	.	.	MAF_USDA=1.639
NC_035085.1	24963680	.	C	T	.	.	MAF_INRAE=30.38;MAF_USDA=37.647
NC_035085.1	24963780	.	T	C	.	.	MAF_INRAE=3.333
NC_035085.1	24963791	.	C	T	.	.	MAF_INRAE=2.5
NC_035085.1	24963806	.	A	G	.	.	MAF_INRAE=14.557;MAF_USDA=10.588
NC_035085.1	24963813	.	C	T	.	.	MAF_INRAE=2.5
NC_035085.1	24963914	.	C	T	.	.	MAF_USDA=1.639
NC_035085.1	24963977	.	C	T	.	.	MAF_INRAE=7.5
NC_035085.1	24963987	.	A	G	.	.	MAF_USDA=2.459
NC_035085.1	24964005	.	C	A	.	.	MAF_INRAE=15.19;MAF_USDA=11.176
NC_035085.1	24964071	.	G	A	.	.	MAF_INRAE=25.316;MAF_USDA=15.294
NC_035085.1	24964125	.	G	T	.	.	MAF_USDA=2.5
NC_035085.1	24964281	.	C	T	.	.	MAF_USDA=3.279
NC_035085.1	24964551	.	G	A	.	.	MAF_USDA=10.417
NC_035085.1	24964552	.	C	G	.	.	MAF_USDA=10.417
NC_035085.1	24964553	.	A	C	.	.	MAF_USDA=10.417
NC_035085.1	24964607	.	C	T	.	.	MAF_USDA=1.639
NC_035085.1	24964639	.	G	A	.	.	MAF_USDA=1.639
NC_035085.1	24964799	.	G	A	.	.	MAF_INRAE=48.333;MAF_USDA=16.471
NC_035085.1	24964868	.	G	A	.	.	MAF_USDA=15.294
NC_035085.1	24964879	.	C	A	.	.	MAF_USDA=2.459
NC_035085.1	24964897	.	T	G	.	.	MAF_INRAE=48.333;MAF_USDA=12.5
NC_035085.1	24964917	.	G	T	.	.	MAF_INRAE=6.962;MAF_USDA=10.0
NC_035085.1	24964927	.	A	C	.	.	MAF_USDA=2.459
NC_035085.1	24964931	.	A	G	.	.	MAF_USDA=2.459
NC_035085.1	24964943	.	T	G	.	.	MAF_USDA=1.639
NC_035085.1	24964981	.	T	C	.	.	MAF_USDA=1.639
NC_035085.1	24965014	.	G	T	.	.	MAF_USDA=2.459
NC_035085.1	24965139	.	A	C	.	.	MAF_INRAE=13.291;MAF_USDA=10.417
NC_035085.1	24965140	.	A	T	.	.	MAF_INRAE=1.667
NC_035085.1	24965227	.	T	A	.	.	MAF_USDA=1.639
NC_035085.1	24965358	.	A	T	.	.	MAF_USDA=4.762
NC_035085.1	24965438	.	G	T	.	.	MAF_INRAE=29.747;MAF_USDA=16.667
NC_035085.1	24965705	.	C	A	.	.	MAF_INRAE=13.924;MAF_USDA=10.417
NC_035085.1	24965918	.	C	T	.	.	MAF_USDA=2.459
NC_035085.1	24966052	.	T	A	.	.	MAF_USDA=2.459
NC_035085.1	24966072	.	A	C	.	.	MAF_USDA=2.459
NC_035085.1	24966095	.	C	T	.	.	MAF_INRAE=6.962;MAF_USDA=8.235
NC_035085.1	24966096	.	G	A	.	.	MAF_USDA=2.459
NC_035085.1	24966251	.	T	C	.	.	MAF_INRAE=14.557;MAF_USDA=10.714
NC_035085.1	24966305	.	C	A	.	.	MAF_USDA=4.706
NC_035085.1	24966366	.	C	A	.	.	MAF_INRAE=6.962;MAF_USDA=4.706
NC_035085.1	24966592	.	A	G	.	.	MAF_USDA=3.279
NC_035085.1	24966610	.	C	G	.	.	MAF_USDA=1.639
NC_035085.1	24966611	.	G	T	.	.	MAF_USDA=1.639
NC_035085.1	24966650	.	C	T	.	.	MAF_USDA=2.459
NC_035085.1	24966726	.	G	T	.	.	MAF_USDA=1.639
NC_035085.1	24966907	.	C	T	.	.	MAF_USDA=1.639
NC_035085.1	24966915	.	A	T	.	.	MAF_INRAE=25.316;MAF_USDA=14.881
NC_035085.1	24968005	.	C	A	.	.	MAF_INRAE=15.789;MAF_USDA=2.083
NC_035085.1	24968035	.	T	C	.	.	MAF_INRAE=31.579;MAF_USDA=10.417
NC_035085.1	24968318	.	T	C	.	.	MAF_INRAE=6.962;MAF_USDA=8.235
NC_035085.1	24968338	.	A	G	.	.	MAF_USDA=3.279
NC_035085.1	24968446	.	A	T	.	.	MAF_USDA=1.639
NC_035085.1	24968590	.	G	C	.	.	MAF_INRAE=14.557;MAF_USDA=11.475
NC_035085.1	24968609	.	T	A	.	.	MAF_INRAE=14.557;MAF_USDA=11.176
NC_035085.1	24968618	.	A	C	.	.	MAF_USDA=3.279
NC_035085.1	24968620	.	C	G	.	.	MAF_INRAE=14.557;MAF_USDA=11.176
NC_035085.1	24968744	.	A	G	.	.	MAF_USDA=2.459
NC_035085.1	24968767	.	T	C	.	.	MAF_INRAE=43.671;MAF_USDA=16.471
NC_035085.1	24968920	.	T	G	.	.	MAF_USDA=1.667
NC_035085.1	24968930	.	C	T	.	.	MAF_INRAE=25.316;MAF_USDA=14.706
NC_035085.1	24969078	.	C	A	.	.	MAF_INRAE=22.785;MAF_USDA=15.882
NC_035085.1	24969084	.	T	G	.	.	MAF_USDA=1.639
NC_035085.1	24969116	.	G	A	.	.	MAF_USDA=3.279
NC_035085.1	24969345	.	G	A	.	.	MAF_INRAE=23.418;MAF_USDA=14.706
NC_035085.1	24969417	.	A	T	.	.	MAF_INRAE=35.0
NC_035085.1	24969446	.	C	T	.	.	MAF_USDA=5.294
NC_035085.1	24969552	.	T	C	.	.	MAF_USDA=5.294
NC_035085.1	24969565	.	C	T	.	.	MAF_INRAE=44.304;MAF_USDA=21.765
NC_035085.1	24969657	.	G	C	.	.	MAF_USDA=3.279
NC_035085.1	24969812	.	T	C	.	.	MAF_INRAE=7.595;MAF_USDA=2.941
NC_035085.1	24970177	.	A	G	.	.	MAF_INRAE=15.823;MAF_USDA=5.294
NC_035085.1	24970822	.	T	G	.	.	MAF_USDA=1.639
NC_035085.1	24970823	.	G	A	.	.	MAF_USDA=1.639
NC_035085.1	24971007	.	A	T	.	.	MAF_USDA=2.459
NC_035085.1	24971009	.	T	G	.	.	MAF_INRAE=15.823;MAF_USDA=11.176
NC_035085.1	24971041	.	T	C	.	.	MAF_INRAE=5.833;MAF_USDA=4.118
NC_035085.1	24971087	.	G	T	.	.	MAF_INRAE=15.823;MAF_USDA=11.765
NC_035085.1	24971107	.	G	T	.	.	MAF_USDA=3.279
NC_035085.1	24971168	.	C	T	.	.	MAF_INRAE=2.5
NC_035085.1	24971219	.	T	A	.	.	MAF_INRAE=15.823;MAF_USDA=47.647
NC_035085.1	24971223	.	G	T	.	.	MAF_USDA=1.639
NC_035085.1	24971285	.	A	T	.	.	MAF_USDA=14.118
NC_035085.1	24971289	.	T	C	.	.	MAF_USDA=3.279
NC_035085.1	24971338	.	A	C	.	.	MAF_USDA=1.639
NC_035085.1	24971342	.	T	G	.	.	MAF_USDA=2.083
NC_035085.1	24971521	.	G	A	.	.	MAF_USDA=2.083
NC_035085.1	24971649	.	C	A	.	.	MAF_USDA=1.639
NC_035085.1	24971751	.	C	T	.	.	MAF_USDA=4.098
NC_035085.1	24971764	.	T	A	.	.	MAF_USDA=5.294
NC_035085.1	24972035	.	A	C	.	.	MAF_USDA=5.882
NC_035085.1	24972047	.	A	C	.	.	MAF_USDA=2.459
NC_035085.1	24972204	.	G	T	.	.	MAF_INRAE=13.924;MAF_USDA=2.941
NC_035085.1	24972259	.	G	T	.	.	MAF_INRAE=10.759;MAF_USDA=2.459
NC_035085.1	24972268	.	C	T	.	.	MAF_USDA=2.083
NC_035085.1	24972451	.	C	T	.	.	MAF_USDA=5.738
NC_035085.1	24972497	.	C	G	.	.	MAF_USDA=1.639
NC_035085.1	24972539	.	A	G	.	.	MAF_USDA=1.639
NC_035085.1	24972544	.	T	A	.	.	MAF_INRAE=44.304;MAF_USDA=21.765
NC_035085.1	24972787	.	A	T	.	.	MAF_USDA=2.459
NC_035085.1	24972891	.	C	T	.	.	MAF_USDA=1.639
NC_035085.1	24972922	.	A	G	.	.	MAF_USDA=1.639
NC_035085.1	24972933	.	A	G	.	.	MAF_USDA=2.459
NC_035085.1	24973002	.	C	T	.	.	MAF_USDA=5.422
NC_035085.1	24973042	.	T	C	.	.	MAF_INRAE=15.823;MAF_USDA=10.588
NC_035085.1	24973063	.	T	G	.	.	MAF_INRAE=16.456;MAF_USDA=45.294
NC_035085.1	24973188	.	T	A	.	.	MAF_USDA=2.459
NC_035085.1	24973218	.	A	C	.	.	MAF_INRAE=15.823;MAF_USDA=5.294
NC_035085.1	24973512	.	C	A	.	.	MAF_INRAE=7.595;MAF_USDA=2.083
NC_035085.1	24973569	.	A	C	.	.	MAF_USDA=4.098
NC_035085.1	24973648	.	C	T	.	.	MAF_USDA=1.639
NC_035085.1	24973751	.	A	C	.	.	MAF_INRAE=15.823;MAF_USDA=48.235
NC_035085.1	24973826	.	T	C	.	.	MAF_INRAE=15.823;MAF_USDA=47.059
NC_035085.1	24973896	.	A	G	.	.	MAF_INRAE=15.823;MAF_USDA=5.294
NC_035085.1	24974080	.	T	C	.	.	MAF_INRAE=24.051;MAF_USDA=14.706
NC_035085.1	24974119	.	C	T	.	.	MAF_INRAE=8.228;MAF_USDA=8.824
NC_035085.1	24974140	.	G	A	.	.	MAF_INRAE=18.987;MAF_USDA=1.639
NC_035085.1	24974506	.	T	G	.	.	MAF_INRAE=5.833;MAF_USDA=4.167
NC_035085.1	24974647	.	A	G	.	.	MAF_INRAE=5.0
NC_035085.1	24974999	.	A	C	.	.	MAF_INRAE=7.595
NC_035085.1	24975266	.	G	A	.	.	MAF_USDA=3.279
NC_035085.1	24975275	.	G	T	.	.	MAF_INRAE=24.051;MAF_USDA=14.706
NC_035085.1	24975394	.	G	C	.	.	MAF_INRAE=24.051;MAF_USDA=15.294
NC_035085.1	24975426	.	C	T	.	.	MAF_INRAE=15.833;MAF_USDA=13.529
NC_035085.1	24975478	.	C	G	.	.	MAF_INRAE=5.833
NC_035085.1	24975962	.	G	A	.	.	MAF_USDA=1.639
NC_035085.1	24976044	.	C	T	.	.	MAF_USDA=2.459
NC_035085.1	24976134	.	G	A	.	.	MAF_USDA=23.529
NC_035085.1	24976298	.	G	T	.	.	MAF_USDA=7.059
NC_035085.1	24976361	.	A	G	.	.	MAF_INRAE=7.595
NC_035085.1	24976565	.	T	G	.	.	MAF_USDA=2.083
NC_035085.1	24976663	.	C	A	.	.	MAF_USDA=2.459
NC_035085.1	24976773	.	A	T	.	.	MAF_INRAE=23.418;MAF_USDA=33.333
NC_035085.1	24976789	.	T	A	.	.	MAF_USDA=4.706
NC_035085.1	24976826	.	T	C	.	.	MAF_INRAE=15.823;MAF_USDA=11.765
NC_035085.1	24976957	.	A	C	.	.	MAF_USDA=2.459
NC_035085.1	24977088	.	T	A	.	.	MAF_INRAE=32.911;MAF_USDA=9.412
NC_035085.1	24977254	.	G	A	.	.	MAF_USDA=1.639
NC_035085.1	24977449	.	C	A	.	.	MAF_USDA=9.836
NC_035085.1	24977459	.	T	A	.	.	MAF_INRAE=5.0;MAF_USDA=9.016
NC_035085.1	24977477	.	T	A	.	.	MAF_INRAE=11.667
NC_035085.1	24977489	.	A	G	.	.	MAF_INRAE=17.5;MAF_USDA=4.918
NC_035085.1	24977525	.	C	T	.	.	MAF_INRAE=22.5
NC_035085.1	24977528	.	T	C	.	.	MAF_INRAE=22.5
NC_035085.1	24977589	.	T	C	.	.	MAF_INRAE=16.667
NC_035085.1	24977609	.	G	T	.	.	MAF_INRAE=12.5;MAF_USDA=21.176
NC_035085.1	24977791	.	A	C	.	.	MAF_INRAE=27.5;MAF_USDA=35.417
NC_035085.1	24977935	.	C	A	.	.	MAF_INRAE=28.333;MAF_USDA=13.529
NC_035085.1	24977976	.	C	T	.	.	MAF_INRAE=6.962;MAF_USDA=2.353
NC_035085.1	24978057	.	C	T	.	.	MAF_USDA=2.459
NC_035085.1	24978292	.	G	C	.	.	MAF_USDA=3.279
NC_035085.1	24978330	.	C	G	.	.	MAF_USDA=1.639
NC_035085.1	24978368	.	A	T	.	.	MAF_USDA=13.095
NC_035085.1	24978897	.	C	T	.	.	MAF_INRAE=40.0;MAF_USDA=14.118
NC_035085.1	24978926	.	C	A	.	.	MAF_USDA=2.459
NC_035085.1	24978952	.	T	G	.	.	MAF_INRAE=3.333
NC_035085.1	24979007	.	G	T	.	.	MAF_INRAE=24.051;MAF_USDA=13.529
NC_035085.1	24979026	.	G	A	.	.	MAF_USDA=22.917
NC_035085.1	24979033	.	G	T	.	.	MAF_INRAE=24.051;MAF_USDA=13.529
NC_035085.1	24979081	.	T	G	.	.	MAF_INRAE=15.823;MAF_USDA=5.294
NC_035085.1	24979085	.	A	T	.	.	MAF_USDA=7.059
NC_035085.1	24979120	.	T	C	.	.	MAF_USDA=4.706
NC_035085.1	24979121	.	G	T	.	.	MAF_USDA=4.706
NC_035085.1	24979218	.	C	T	.	.	MAF_USDA=3.279
NC_035085.1	24979247	.	C	T	.	.	MAF_USDA=5.294
NC_035085.1	24979262	.	T	C	.	.	MAF_INRAE=15.823;MAF_USDA=48.235
NC_035085.1	24979272	.	C	T	.	.	MAF_USDA=1.639
NC_035085.1	24979403	.	C	A	.	.	MAF_USDA=2.459
NC_035085.1	24979716	.	T	A	.	.	MAF_USDA=1.639
NC_035085.1	24979811	.	A	G	.	.	MAF_INRAE=15.823;MAF_USDA=45.294
NC_035085.1	24979897	.	A	C	.	.	MAF_USDA=2.083
NC_035085.1	24979988	.	T	G	.	.	MAF_INRAE=15.823;MAF_USDA=48.235
NC_035085.1	24980009	.	C	T	.	.	MAF_INRAE=9.494
NC_035085.1	24980049	.	C	T	.	.	MAF_INRAE=7.595;MAF_USDA=2.941
NC_035085.1	24980379	.	G	A	.	.	MAF_INRAE=15.789
NC_035085.1	24980434	.	C	T	.	.	MAF_USDA=2.459
NC_035085.1	24980849	.	G	A	.	.	MAF_USDA=1.639
NC_035085.1	24980893	.	T	C	.	.	MAF_USDA=3.279
NC_035085.1	24980920	.	C	T	.	.	MAF_USDA=2.459
NC_035085.1	24980956	.	C	T	.	.	MAF_USDA=10.588
NC_035085.1	24980959	.	A	G	.	.	MAF_INRAE=23.418;MAF_USDA=14.118
NC_035085.1	24981279	.	T	A	.	.	MAF_INRAE=28.333
NC_035085.1	24981444	.	T	A	.	.	MAF_INRAE=10.833;MAF_USDA=3.571
NC_035085.1	24981445	.	T	A	.	.	MAF_INRAE=10.833;MAF_USDA=3.571
NC_035085.1	24981561	.	G	A	.	.	MAF_USDA=1.667
NC_035085.1	24982331	.	G	A	.	.	MAF_INRAE=15.823;MAF_USDA=10.588
NC_035085.1	24982357	.	C	T	.	.	MAF_USDA=2.459
NC_035085.1	24982433	.	A	G	.	.	MAF_USDA=2.459
NC_035085.1	24982471	.	T	A	.	.	MAF_INRAE=24.051;MAF_USDA=14.706
NC_035085.1	24982521	.	C	T	.	.	MAF_INRAE=15.0;MAF_USDA=13.529
NC_035085.1	24982528	.	T	A	.	.	MAF_INRAE=15.823;MAF_USDA=11.176
NC_035085.1	24982921	.	C	T	.	.	MAF_INRAE=8.228;MAF_USDA=5.294
NC_035085.1	24982986	.	T	A	.	.	MAF_INRAE=23.418;MAF_USDA=14.118
NC_035085.1	24982993	.	G	A	.	.	MAF_USDA=5.294
NC_035085.1	24983009	.	T	A	.	.	MAF_INRAE=15.823;MAF_USDA=8.235
NC_035085.1	24983256	.	A	G	.	.	MAF_USDA=3.279
NC_035085.1	24983321	.	T	C	.	.	MAF_INRAE=13.924;MAF_USDA=9.412
NC_035085.1	24983385	.	C	T	.	.	MAF_INRAE=6.962;MAF_USDA=2.353
NC_035085.1	24983751	.	T	C	.	.	MAF_INRAE=16.456;MAF_USDA=48.235
NC_035085.1	24984050	.	T	A	.	.	MAF_INRAE=10.0;MAF_USDA=4.167
NC_035085.1	24984071	.	G	A	.	.	MAF_INRAE=7.595;MAF_USDA=2.083
NC_035085.1	24984515	.	C	A	.	.	MAF_USDA=1.639
NC_035085.1	24984838	.	T	G	.	.	MAF_USDA=3.279
NC_035085.1	24984901	.	G	C	.	.	MAF_INRAE=4.167;MAF_USDA=4.167
NC_035085.1	24984936	.	T	A	.	.	MAF_USDA=3.333
NC_035085.1	24985195	.	G	T	.	.	MAF_INRAE=24.051;MAF_USDA=14.706
NC_035085.1	24985261	.	C	G	.	.	MAF_USDA=1.639
NC_035085.1	24985510	.	C	T	.	.	MAF_INRAE=8.228;MAF_USDA=9.412
NC_035085.1	24985568	.	T	C	.	.	MAF_USDA=1.639
NC_035085.1	24985809	.	A	C	.	.	MAF_USDA=1.639
NC_035085.1	24986014	.	G	A	.	.	MAF_USDA=1.765
NC_035085.1	24986227	.	G	A	.	.	MAF_INRAE=8.228;MAF_USDA=8.235
NC_035085.1	24986353	.	A	T	.	.	MAF_INRAE=24.051;MAF_USDA=14.706
NC_035085.1	24986356	.	T	A	.	.	MAF_INRAE=12.5
NC_035085.1	24986357	.	A	T	.	.	MAF_INRAE=48.101;MAF_USDA=37.5
NC_035085.1	24986414	.	G	T	.	.	MAF_USDA=10.417
NC_035085.1	24986415	.	A	G	.	.	MAF_USDA=10.417
NC_035085.1	24986416	.	G	T	.	.	MAF_USDA=10.417
NC_035085.1	24986418	.	C	G	.	.	MAF_USDA=10.417
NC_035085.1	24986425	.	C	T	.	.	MAF_USDA=10.417
NC_035085.1	24986427	.	C	G	.	.	MAF_USDA=10.417
NC_035085.1	24986504	.	A	C	.	.	MAF_USDA=2.459
NC_035085.1	24986708	.	T	G	.	.	MAF_USDA=1.639
NC_035085.1	24986816	.	A	C	.	.	MAF_USDA=1.639
NC_035085.1	24986819	.	T	G	.	.	MAF_USDA=11.176
NC_035085.1	24986916	.	A	G	.	.	MAF_USDA=8.333
NC_035085.1	24986941	.	A	C	.	.	MAF_USDA=3.279
NC_035085.1	24986964	.	A	C	.	.	MAF_INRAE=7.595;MAF_USDA=2.353
NC_035085.1	24987029	.	A	G	.	.	MAF_USDA=2.459
NC_035085.1	24987065	.	T	G	.	.	MAF_INRAE=7.595;MAF_USDA=2.353
NC_035085.1	24987477	.	C	A	.	.	MAF_INRAE=15.0;MAF_USDA=13.69
NC_035085.1	24987780	.	T	G	.	.	MAF_USDA=1.667
NC_035085.1	24987793	.	G	A	.	.	MAF_INRAE=7.595;MAF_USDA=3.571
NC_035085.1	24987828	.	G	A	.	.	MAF_USDA=2.5
NC_035085.1	24987865	.	T	G	.	.	MAF_INRAE=8.228;MAF_USDA=8.333
NC_035085.1	24987877	.	A	T	.	.	MAF_INRAE=7.595;MAF_USDA=2.976
NC_035085.1	24987907	.	T	G	.	.	MAF_USDA=1.667
NC_035085.1	24988037	.	T	A	.	.	MAF_INRAE=3.333
NC_035085.1	24988041	.	T	C	.	.	MAF_USDA=3.333
NC_035085.1	24988169	.	G	A	.	.	MAF_INRAE=7.595;MAF_USDA=2.941
NC_035085.1	24988201	.	T	C	.	.	MAF_USDA=1.639
NC_035085.1	24988268	.	T	A	.	.	MAF_INRAE=11.667;MAF_USDA=3.529
NC_035085.1	24988330	.	G	T	.	.	MAF_USDA=2.083
NC_035085.1	24988372	.	C	G	.	.	MAF_INRAE=7.595;MAF_USDA=2.941
NC_035085.1	24988629	.	T	C	.	.	MAF_INRAE=44.304;MAF_USDA=16.471
NC_035085.1	24988742	.	G	A	.	.	MAF_INRAE=14.167;MAF_USDA=25.0
NC_035085.1	24988747	.	G	T	.	.	MAF_INRAE=14.167
NC_035085.1	24988749	.	G	T	.	.	MAF_INRAE=14.167
NC_035085.1	24988753	.	G	A	.	.	MAF_INRAE=14.167
NC_035085.1	24988778	.	G	A	.	.	MAF_USDA=3.279
NC_035085.1	24988805	.	C	T	.	.	MAF_INRAE=15.823;MAF_USDA=48.235
NC_035085.1	24989075	.	G	A	.	.	MAF_USDA=1.639
NC_035085.1	24989083	.	C	A	.	.	MAF_USDA=2.459
NC_035085.1	24989101	.	T	A	.	.	MAF_USDA=2.459
NC_035085.1	24989123	.	G	T	.	.	MAF_USDA=2.459
NC_035085.1	24989249	.	C	A	.	.	MAF_INRAE=7.595;MAF_USDA=2.976
NC_035085.1	24989251	.	T	C	.	.	MAF_USDA=11.905
NC_035085.1	24989293	.	C	T	.	.	MAF_INRAE=7.595;MAF_USDA=2.976
NC_035085.1	24989376	.	C	T	.	.	MAF_INRAE=7.595;MAF_USDA=2.941
NC_035085.1	24989602	.	T	C	.	.	MAF_INRAE=7.595;MAF_USDA=2.083
NC_035085.1	24989698	.	C	A	.	.	MAF_INRAE=10.0
NC_035085.1	24989705	.	G	T	.	.	MAF_INRAE=10.0
NC_035085.1	24989756	.	A	T	.	.	MAF_INRAE=45.57;MAF_USDA=16.471
NC_035085.1	24989801	.	C	T	.	.	MAF_USDA=2.083
NC_035085.1	24989808	.	C	T	.	.	MAF_USDA=2.083
NC_035085.1	24989847	.	C	A	.	.	MAF_USDA=22.619
NC_035085.1	24989858	.	C	T	.	.	MAF_USDA=4.918
NC_035085.1	24990097	.	T	C	.	.	MAF_USDA=3.333
NC_035085.1	24990098	.	A	T	.	.	MAF_USDA=2.083
NC_035085.1	24990119	.	T	A	.	.	MAF_INRAE=15.823;MAF_USDA=49.405
NC_035085.1	24990172	.	G	A	.	.	MAF_INRAE=11.667;MAF_USDA=4.167
NC_035085.1	24990207	.	C	T	.	.	MAF_INRAE=16.456;MAF_USDA=4.762
NC_035085.1	24990221	.	G	A	.	.	MAF_INRAE=15.823;MAF_USDA=49.405
NC_035085.1	24990350	.	C	A	.	.	MAF_USDA=5.357
NC_035085.1	24990379	.	G	A	.	.	MAF_USDA=1.667
NC_035085.1	24990464	.	A	T	.	.	MAF_INRAE=7.595;MAF_USDA=2.381
NC_035085.1	24990486	.	G	T	.	.	MAF_INRAE=7.595;MAF_USDA=2.976
NC_035085.1	24990548	.	T	G	.	.	MAF_USDA=2.5
NC_035085.1	24990662	.	G	A	.	.	MAF_USDA=1.667
NC_035085.1	24990666	.	A	G	.	.	MAF_INRAE=4.167;MAF_USDA=1.786
NC_035085.1	24990676	.	T	A	.	.	MAF_INRAE=4.167;MAF_USDA=1.786
NC_035085.1	24990758	.	C	T	.	.	MAF_USDA=4.762
NC_035085.1	24990764	.	T	G	.	.	MAF_INRAE=15.833;MAF_USDA=13.69
NC_035085.1	24990773	.	A	T	.	.	MAF_INRAE=7.595;MAF_USDA=2.976
NC_035085.1	24990803	.	T	G	.	.	MAF_INRAE=31.646
NC_035085.1	24990898	.	G	C	.	.	MAF_USDA=3.333
NC_035085.1	24990899	.	G	T	.	.	MAF_USDA=3.333
NC_035085.1	24991029	.	G	A	.	.	MAF_INRAE=16.456;MAF_USDA=49.398
NC_035085.1	24991366	.	T	G	.	.	MAF_USDA=2.459
NC_035085.1	24991416	.	G	A	.	.	MAF_INRAE=15.823;MAF_USDA=6.471
NC_035085.1	24991462	.	T	C	.	.	MAF_USDA=4.118
NC_035085.1	24991561	.	G	T	.	.	MAF_USDA=3.279
NC_035085.1	24991578	.	A	C	.	.	MAF_INRAE=7.595;MAF_USDA=2.941
NC_035085.1	24991630	.	G	T	.	.	MAF_INRAE=15.0
NC_035085.1	24991632	.	C	T	.	.	MAF_INRAE=15.0;MAF_USDA=2.083
NC_035085.1	24991677	.	A	T	.	.	MAF_USDA=2.459
NC_035085.1	24991718	.	C	A	.	.	MAF_INRAE=7.595;MAF_USDA=2.083
NC_035085.1	24991883	.	T	C	.	.	MAF_USDA=3.279
NC_035085.1	24992001	.	C	T	.	.	MAF_USDA=2.083
NC_035085.1	24992134	.	A	T	.	.	MAF_USDA=3.279
NC_035085.1	24992214	.	A	C	.	.	MAF_INRAE=31.646;MAF_USDA=38.69
NC_035085.1	24992290	.	T	G	.	.	MAF_INRAE=32.278;MAF_USDA=36.471
NC_035085.1	24992390	.	G	A	.	.	MAF_USDA=2.5
NC_035085.1	24992758	.	G	T	.	.	MAF_USDA=2.083
NC_035085.1	24993031	.	G	T	.	.	MAF_USDA=2.459
NC_035085.1	24993110	.	G	T	.	.	MAF_INRAE=31.646;MAF_USDA=37.059
NC_035085.1	24993707	.	T	G	.	.	MAF_USDA=14.118
NC_035085.1	24993759	.	C	T	.	.	MAF_INRAE=8.228;MAF_USDA=8.235
NC_035085.1	24993957	.	G	T	.	.	MAF_USDA=5.294
NC_035085.1	24993971	.	A	C	.	.	MAF_USDA=11.176
NC_035085.1	24994114	.	G	T	.	.	MAF_USDA=4.098
NC_035085.1	24994371	.	G	A	.	.	MAF_USDA=11.176
NC_035085.1	24994472	.	G	C	.	.	MAF_INRAE=7.595;MAF_USDA=2.083
NC_035085.1	24994525	.	G	A	.	.	MAF_USDA=1.639
NC_035085.1	24994597	.	G	A	.	.	MAF_INRAE=14.167;MAF_USDA=12.353
NC_035085.1	24994636	.	A	G	.	.	MAF_USDA=2.459
NC_035085.1	24994934	.	A	T	.	.	MAF_INRAE=6.962;MAF_USDA=3.529
NC_035085.1	24994943	.	C	G	.	.	MAF_USDA=2.459
NC_035085.1	24994975	.	C	T	.	.	MAF_USDA=3.279
NC_035085.1	24995046	.	G	A	.	.	MAF_USDA=2.459
NC_035085.1	24995143	.	C	A	.	.	MAF_USDA=2.459
NC_035085.1	24995188	.	C	G	.	.	MAF_USDA=1.639
NC_035085.1	24995265	.	A	T	.	.	MAF_INRAE=7.595;MAF_USDA=2.083
NC_035085.1	24995437	.	T	A	.	.	MAF_INRAE=41.772;MAF_USDA=22.353
NC_035085.1	24995438	.	T	A	.	.	MAF_INRAE=23.333;MAF_USDA=37.647
NC_035085.1	24995445	.	C	T	.	.	MAF_INRAE=3.333;MAF_USDA=4.118
NC_035085.1	24995447	.	CA	CG	.	.	MAF_USDA=4.167
NC_035085.1	24995448	.	A	G	.	.	MAF_INRAE=6.667
NC_035085.1	24995450	.	A	G	.	.	MAF_INRAE=5.833;MAF_USDA=8.824
NC_035085.1	24995453	.	A	G	.	.	MAF_USDA=2.083
NC_035085.1	24995492	.	T	A	.	.	MAF_INRAE=15.823;MAF_USDA=48.824
NC_035085.1	24995603	.	T	C	.	.	MAF_USDA=2.459
NC_035085.1	24995712	.	A	G	.	.	MAF_INRAE=15.823;MAF_USDA=49.405
NC_035085.1	24995766	.	A	C	.	.	MAF_USDA=10.417
NC_035085.1	24995821	.	T	A	.	.	MAF_INRAE=15.823;MAF_USDA=5.357
NC_035085.1	24996158	.	G	A	.	.	MAF_USDA=11.446
NC_035085.1	24996366	.	G	A	.	.	MAF_USDA=43.75
NC_035085.1	24996430	.	G	A	.	.	MAF_USDA=2.083
NC_035085.1	24996510	.	C	A	.	.	MAF_USDA=43.75
NC_035085.1	24996595	.	T	A	.	.	MAF_USDA=2.083
NC_035085.1	24996714	.	G	A	.	.	MAF_USDA=1.724
NC_035085.1	24996747	.	G	T	.	.	MAF_USDA=15.244
NC_035085.1	24996749	.	A	T	.	.	MAF_USDA=3.448
NC_035085.1	24996761	.	A	T	.	.	MAF_USDA=18.293
NC_035085.1	24996850	.	C	T	.	.	MAF_USDA=2.083
NC_035085.1	24996915	.	T	G	.	.	MAF_INRAE=8.861;MAF_USDA=2.083
NC_035085.1	24996916	.	T	A	.	.	MAF_USDA=43.75
NC_035085.1	24997068	.	A	T	.	.	MAF_INRAE=7.595;MAF_USDA=8.235
NC_035085.1	24997114	.	A	G	.	.	MAF_INRAE=6.962;MAF_USDA=3.529
NC_035085.1	24997166	.	G	A	.	.	MAF_INRAE=7.595;MAF_USDA=3.529
NC_035085.1	24997187	.	G	T	.	.	MAF_USDA=1.639
NC_035085.1	24997247	.	A	C	.	.	MAF_INRAE=15.19;MAF_USDA=5.882
NC_035085.1	24997373	.	G	A	.	.	MAF_USDA=5.738
NC_035085.1	24997407	.	G	T	.	.	MAF_INRAE=7.595;MAF_USDA=2.083
NC_035085.1	24997566	.	G	A	.	.	MAF_INRAE=8.861;MAF_USDA=4.118
NC_035085.1	24997614	.	G	C	.	.	MAF_INRAE=44.304;MAF_USDA=16.471
NC_035085.1	24997630	.	G	A	.	.	MAF_INRAE=15.823;MAF_USDA=48.235
NC_035085.1	24997690	.	C	A	.	.	MAF_USDA=1.639
NC_035085.1	24997749	.	G	T	.	.	MAF_INRAE=44.304;MAF_USDA=17.647
NC_035085.1	24997754	.	T	G	.	.	MAF_INRAE=7.595;MAF_USDA=2.353
NC_035085.1	24997816	.	C	T	.	.	MAF_INRAE=44.304;MAF_USDA=17.647
NC_035085.1	24997817	.	A	T	.	.	MAF_INRAE=46.667;MAF_USDA=17.647
NC_035085.1	24997837	.	C	T	.	.	MAF_USDA=2.459
NC_035085.1	24997886	.	C	T	.	.	MAF_INRAE=43.038;MAF_USDA=17.647
NC_035085.1	24998099	.	C	G,T	.	.	MAF_INRAE=8.228;MAF_USDA=4.706
NC_035085.1	24998367	.	C	A	.	.	MAF_USDA=1.639
NC_035085.1	24998391	.	G	T	.	.	MAF_USDA=1.639
NC_035085.1	24998468	.	G	T	.	.	MAF_USDA=2.459
NC_035085.1	24998504	.	A	G	.	.	MAF_USDA=2.459
NC_035085.1	24998626	.	A	G	.	.	MAF_INRAE=15.823;MAF_USDA=48.824
NC_035085.1	24998758	.	A	G	.	.	MAF_INRAE=7.595;MAF_USDA=3.529
NC_035085.1	24998763	.	A	T	.	.	MAF_INRAE=5.263
NC_035085.1	24998854	.	A	T	.	.	MAF_INRAE=8.228;MAF_USDA=7.647
NC_035085.1	24998986	.	T	C	.	.	MAF_INRAE=44.304;MAF_USDA=16.471
NC_035085.1	24999010	.	C	A	.	.	MAF_INRAE=7.595;MAF_USDA=7.647
NC_035085.1	24999127	.	G	A	.	.	MAF_INRAE=15.823;MAF_USDA=50.0
NC_035085.1	24999366	.	G	A	.	.	MAF_USDA=1.639
NC_035085.1	24999595	.	G	C	.	.	MAF_INRAE=11.667;MAF_USDA=3.529
NC_035085.1	24999632	.	G	A	.	.	MAF_INRAE=34.81;MAF_USDA=12.941
NC_035085.1	24999779	.	C	T	.	.	MAF_INRAE=5.263
NC_035085.1	24999780	.	G	A	.	.	MAF_INRAE=8.228;MAF_USDA=8.824
NC_035085.1	24999784	.	G	A	.	.	MAF_USDA=2.459
NC_035085.1	25000030	.	T	A	.	.	MAF_INRAE=29.167;MAF_USDA=37.647
NC_035085.1	25000031	.	A	T	.	.	MAF_INRAE=19.167;MAF_USDA=23.529
NC_035085.1	25000032	.	A	T	.	.	MAF_INRAE=3.333;MAF_USDA=3.529
NC_035085.1	25000033	.	A	T	.	.	MAF_USDA=4.098
NC_035085.1	25000034	.	A	T	.	.	MAF_USDA=4.098
NC_035085.1	25000073	.	A	G	.	.	MAF_INRAE=15.833;MAF_USDA=47.647
NC_035085.1	25000185	.	A	T	.	.	MAF_USDA=2.083
NC_035085.1	25000187	.	A	G	.	.	MAF_USDA=2.083
NC_035085.1	25000192	.	G	T	.	.	MAF_USDA=2.459
NC_035085.1	25000260	.	T	C	.	.	MAF_INRAE=2.5;MAF_USDA=2.083
NC_035085.1	25000315	.	G	C	.	.	MAF_INRAE=16.667;MAF_USDA=15.294
NC_035085.1	25000420	.	T	C	.	.	MAF_INRAE=3.333;MAF_USDA=2.083
NC_035085.1	25000421	.	C	T	.	.	MAF_INRAE=3.333;MAF_USDA=2.083
NC_035085.1	25000490	.	C	A	.	.	MAF_INRAE=20.0;MAF_USDA=38.824
NC_035085.1	25000492	.	T	C	.	.	MAF_INRAE=20.0;MAF_USDA=40.588
NC_035085.1	25000567	.	C	T	.	.	MAF_USDA=4.706
NC_035085.1	25000574	.	G	C	.	.	MAF_INRAE=15.833;MAF_USDA=5.294
NC_035085.1	25000760	.	G	A	.	.	MAF_USDA=2.5
NC_035085.1	25000850	.	T	G	.	.	MAF_INRAE=8.228;MAF_USDA=4.706
NC_035085.1	25000872	.	C	T	.	.	MAF_USDA=2.083
NC_035085.1	25000883	.	A	C	.	.	MAF_INRAE=7.595;MAF_USDA=3.529
NC_035085.1	25000938	.	C	A	.	.	MAF_USDA=2.459
NC_035085.1	25001019	.	G	A	.	.	MAF_INRAE=23.418;MAF_USDA=14.706
NC_035085.1	25001032	.	A	C	.	.	MAF_USDA=1.639
NC_035085.1	25001142	.	C	T	.	.	MAF_USDA=3.279
NC_035085.1	25001385	.	G	T	.	.	MAF_USDA=1.639
NC_035085.1	25001691	.	G	T	.	.	MAF_INRAE=24.051;MAF_USDA=15.294
NC_035085.1	25001704	.	A	T	.	.	MAF_USDA=5.294
NC_035085.1	25001775	.	A	G	.	.	MAF_INRAE=7.595;MAF_USDA=2.941
NC_035085.1	25001843	.	C	A	.	.	MAF_INRAE=15.833;MAF_USDA=12.353
NC_035085.1	25001845	.	A	T	.	.	MAF_INRAE=15.833;MAF_USDA=12.941
NC_035085.1	25002114	.	A	C	.	.	MAF_USDA=1.639
NC_035085.1	25002115	.	A	C	.	.	MAF_USDA=2.459
NC_035085.1	25002119	.	T	G	.	.	MAF_INRAE=7.595;MAF_USDA=3.529
NC_035085.1	25002150	.	T	G	.	.	MAF_USDA=2.459
NC_035085.1	25002180	.	A	G	.	.	MAF_INRAE=9.167;MAF_USDA=3.279
NC_035085.1	25002217	.	T	C	.	.	MAF_USDA=3.279
NC_035085.1	25002294	.	T	C	.	.	MAF_INRAE=7.5
NC_035085.1	25002305	.	C	G	.	.	MAF_INRAE=35.443;MAF_USDA=12.941
NC_035085.1	25002385	.	G	T	.	.	MAF_USDA=2.459
NC_035085.1	25002396	.	T	C	.	.	MAF_USDA=12.941
NC_035085.1	25002453	.	G	T	.	.	MAF_INRAE=5.263
NC_035085.1	25002555	.	C	A	.	.	MAF_USDA=2.459
NC_035085.1	25002576	.	A	T	.	.	MAF_USDA=1.639
NC_035085.1	25002577	.	C	T	.	.	MAF_USDA=1.639
NC_035085.1	25002603	.	G	A	.	.	MAF_USDA=4.098
NC_035085.1	25002611	.	G	A	.	.	MAF_USDA=1.639
NC_035085.1	25002671	.	C	T	.	.	MAF_INRAE=10.759;MAF_USDA=1.639
NC_035085.1	25002695	.	T	A	.	.	MAF_USDA=4.918
NC_035085.1	25002731	.	T	A	.	.	MAF_USDA=1.639
NC_035085.1	25002780	.	G	A	.	.	MAF_INRAE=43.671;MAF_USDA=15.882
NC_035085.1	25002799	.	G	A	.	.	MAF_USDA=2.083
NC_035085.1	25002886	.	C	T	.	.	MAF_USDA=2.083
NC_035085.1	25003225	.	G	C	.	.	MAF_INRAE=18.421
NC_035085.1	25003433	.	C	A	.	.	MAF_USDA=4.348
NC_035085.1	25003458	.	C	A	.	.	MAF_USDA=2.174
NC_035085.1	25003493	.	T	C	.	.	MAF_INRAE=10.833
NC_035085.1	25003624	.	T	G	.	.	MAF_USDA=33.333
NC_035085.1	25003805	.	A	C	.	.	MAF_USDA=20.833
NC_035085.1	25003864	.	C	A	.	.	MAF_USDA=1.639
NC_035085.1	25004204	.	T	C	.	.	MAF_USDA=47.917
NC_035085.1	25004291	.	G	T	.	.	MAF_USDA=4.167
NC_035085.1	25004307	.	A	T	.	.	MAF_USDA=4.167
NC_035085.1	25004423	.	C	T	.	.	MAF_USDA=1.667
NC_035085.1	25004469	.	G	A	.	.	MAF_USDA=2.381
NC_035085.1	25004480	.	G	A	.	.	MAF_USDA=2.381
NC_035085.1	25004493	.	G	A	.	.	MAF_INRAE=15.833;MAF_USDA=12.5
NC_035085.1	25004558	.	C	A	.	.	MAF_INRAE=31.646;MAF_USDA=37.5
NC_035085.1	25004601	.	G	T	.	.	MAF_USDA=4.762
NC_035085.1	25004672	.	T	A	.	.	MAF_USDA=16.667
NC_035085.1	25004680	.	T	A	.	.	MAF_INRAE=7.595;MAF_USDA=2.083
NC_035085.1	25004681	.	G	A	.	.	MAF_INRAE=3.333;MAF_USDA=2.083
NC_035085.1	25004785	.	G	A	.	.	MAF_USDA=3.333
NC_035085.1	25004904	.	C	G	.	.	MAF_INRAE=15.0;MAF_USDA=11.905
NC_035085.1	25005065	.	T	G	.	.	MAF_USDA=12.5
NC_035085.1	25005172	.	C	G	.	.	MAF_USDA=2.542
NC_035085.1	25005206	.	A	G	.	.	MAF_INRAE=15.0;MAF_USDA=13.855
NC_035085.1	25005246	.	T	C	.	.	MAF_USDA=11.017
NC_035085.1	25005445	.	G	A	.	.	MAF_INRAE=15.823;MAF_USDA=50.0
NC_035085.1	25005785	.	A	G	.	.	MAF_INRAE=7.595;MAF_USDA=3.571
NC_035085.1	25005796	.	C	A	.	.	MAF_USDA=2.5
NC_035085.1	25005820	.	C	T	.	.	MAF_INRAE=7.595;MAF_USDA=2.083
NC_035085.1	25005848	.	C	T	.	.	MAF_USDA=2.5
NC_035085.1	25005849	.	C	T	.	.	MAF_USDA=2.5
NC_035085.1	25006446	.	T	G	.	.	MAF_INRAE=10.759;MAF_USDA=1.639
NC_035085.1	25006486	.	A	C	.	.	MAF_INRAE=7.595;MAF_USDA=4.118
NC_035085.1	25006577	.	T	C	.	.	MAF_USDA=2.459
NC_035085.1	25006607	.	A	G	.	.	MAF_USDA=4.098
NC_035085.1	25006903	.	G	T	.	.	MAF_USDA=3.279
NC_035085.1	25006976	.	G	A	.	.	MAF_INRAE=8.228;MAF_USDA=8.235
NC_035085.1	25007242	.	G	C	.	.	MAF_INRAE=15.823;MAF_USDA=48.824
NC_035085.1	25007989	.	TA	TT	.	.	MAF_USDA=8.333
NC_035085.1	25007990	.	A	T	.	.	MAF_INRAE=7.595
NC_035085.1	25008025	.	A	C	.	.	MAF_INRAE=7.595;MAF_USDA=3.529
NC_035085.1	25008037	.	T	C	.	.	MAF_USDA=3.279
NC_035085.1	25008038	.	G	A	.	.	MAF_USDA=3.279
NC_035085.1	25008153	.	G	T	.	.	MAF_INRAE=7.595;MAF_USDA=2.083
NC_035085.1	25008174	.	G	A	.	.	MAF_USDA=7.647
NC_035085.1	25008280	.	A	G	.	.	MAF_INRAE=7.595;MAF_USDA=3.279
NC_035085.1	25008411	.	T	C	.	.	MAF_INRAE=7.595;MAF_USDA=3.529
NC_035085.1	25008671	.	T	C	.	.	MAF_INRAE=7.595;MAF_USDA=8.235
NC_035085.1	25008683	.	G	A	.	.	MAF_USDA=10.588
NC_035085.1	25008760	.	T	A	.	.	MAF_INRAE=7.595;MAF_USDA=2.083
NC_035085.1	25008778	.	G	C	.	.	MAF_USDA=1.639
NC_035085.1	25008836	.	G	C	.	.	MAF_USDA=2.459
NC_035085.1	25008842	.	G	A	.	.	MAF_USDA=15.882
NC_035085.1	25008880	.	T	C	.	.	MAF_USDA=2.459
NC_035085.1	25009001	.	C	T	.	.	MAF_USDA=1.639
NC_035085.1	25009051	.	A	G	.	.	MAF_USDA=2.459
NC_035085.1	25009141	.	C	A	.	.	MAF_USDA=1.639
NC_035085.1	25009169	.	T	A	.	.	MAF_INRAE=6.962;MAF_USDA=3.529
NC_035085.1	25009191	.	C	A	.	.	MAF_USDA=2.459
NC_035085.1	25009231	.	C	T	.	.	MAF_INRAE=42.405;MAF_USDA=21.176
NC_035085.1	25009306	.	G	A	.	.	MAF_INRAE=31.646;MAF_USDA=37.647
NC_035085.1	25009442	.	G	A	.	.	MAF_USDA=4.706
NC_035085.1	25009593	.	G	A	.	.	MAF_INRAE=44.304;MAF_USDA=20.0
NC_035085.1	25009601	.	C	T	.	.	MAF_USDA=1.639
NC_035085.1	25009671	.	G	A	.	.	MAF_USDA=3.279
NC_035085.1	25009922	.	A	T	.	.	MAF_INRAE=44.304;MAF_USDA=17.647
NC_035085.1	25009929	.	A	C	.	.	MAF_INRAE=7.595;MAF_USDA=3.529
NC_035085.1	25009961	.	G	A	.	.	MAF_INRAE=7.595;MAF_USDA=2.083
NC_035085.1	25010026	.	T	A	.	.	MAF_USDA=2.459
NC_035085.1	25010027	.	C	T	.	.	MAF_USDA=2.459
NC_035085.1	25010113	.	C	T	.	.	MAF_USDA=2.5
NC_035085.1	25010157	.	G	T	.	.	MAF_INRAE=46.667;MAF_USDA=18.235
NC_035085.1	25010159	.	C	A	.	.	MAF_INRAE=8.228;MAF_USDA=4.706
NC_035085.1	25010166	.	G	A	.	.	MAF_INRAE=3.333;MAF_USDA=2.083
NC_035085.1	25010179	.	G	T	.	.	MAF_INRAE=7.595;MAF_USDA=2.353
NC_035085.1	25010184	.	G	T	.	.	MAF_USDA=10.588
NC_035085.1	25010212	.	G	A	.	.	MAF_USDA=2.459
NC_035085.1	25010218	.	T	C	.	.	MAF_USDA=2.459
NC_035085.1	25010241	.	T	A	.	.	MAF_INRAE=8.228;MAF_USDA=8.235
NC_035085.1	25010287	.	A	T	.	.	MAF_USDA=3.279
NC_035085.1	25010288	.	G	A	.	.	MAF_USDA=3.279
NC_035085.1	25010303	.	G	A	.	.	MAF_INRAE=7.595;MAF_USDA=2.941
NC_035085.1	25010403	.	G	A	.	.	MAF_INRAE=24.051;MAF_USDA=14.118
NC_035085.1	25010459	.	G	A	.	.	MAF_INRAE=15.833;MAF_USDA=14.118
NC_035085.1	25010591	.	G	C	.	.	MAF_USDA=3.279
NC_035085.1	25010689	.	T	A	.	.	MAF_USDA=1.639
NC_035085.1	25010799	.	G	A	.	.	MAF_USDA=2.083
NC_035085.1	25010858	.	G	C	.	.	MAF_USDA=3.279
NC_035085.1	25010884	.	T	C	.	.	MAF_INRAE=7.595;MAF_USDA=3.529
NC_035085.1	25010983	.	C	T	.	.	MAF_USDA=5.882
NC_035085.1	25011018	.	G	A	.	.	MAF_INRAE=7.595;MAF_USDA=2.941
NC_035085.1	25011109	.	G	A	.	.	MAF_USDA=1.639
NC_035085.1	25011185	.	G	A	.	.	MAF_INRAE=13.158;MAF_USDA=8.235
NC_035085.1	25011491	.	T	A	.	.	MAF_INRAE=10.759;MAF_USDA=1.639
NC_035085.1	25011503	.	A	C	.	.	MAF_INRAE=8.228;MAF_USDA=8.824
NC_035085.1	25011519	.	G	T	.	.	MAF_INRAE=44.304;MAF_USDA=17.059
NC_035085.1	25011613	.	A	G	.	.	MAF_USDA=4.706
NC_035085.1	25011670	.	G	A	.	.	MAF_USDA=4.706
NC_035085.1	25011675	.	G	C	.	.	MAF_INRAE=7.595;MAF_USDA=3.529
NC_035085.1	25011728	.	G	A	.	.	MAF_INRAE=7.595;MAF_USDA=3.529
NC_035085.1	25011813	.	G	A	.	.	MAF_INRAE=8.228;MAF_USDA=4.706
NC_035085.1	25011840	.	C	A	.	.	MAF_USDA=1.765
NC_035085.1	25011846	.	G	A	.	.	MAF_INRAE=7.595;MAF_USDA=2.083
NC_035085.1	25011950	.	A	G	.	.	MAF_INRAE=44.304;MAF_USDA=15.294
NC_035085.1	25012272	.	T	C	.	.	MAF_INRAE=8.333
NC_035085.1	25012348	.	C	T	.	.	MAF_USDA=5.357
NC_035085.1	25012449	.	T	G	.	.	MAF_INRAE=12.5;MAF_USDA=1.667
NC_035085.1	25012688	.	G	A	.	.	MAF_USDA=1.667
NC_035085.1	25012764	.	A	T	.	.	MAF_INRAE=24.167;MAF_USDA=47.917
NC_035085.1	25012929	.	G	A	.	.	MAF_USDA=2.459
NC_035085.1	25012988	.	G	A	.	.	MAF_INRAE=13.333;MAF_USDA=2.083
NC_035085.1	25013379	.	C	A	.	.	MAF_USDA=2.5
NC_035085.1	25013505	.	G	T	.	.	MAF_INRAE=12.5;MAF_USDA=3.529
NC_035085.1	25013506	.	A	G	.	.	MAF_INRAE=13.333;MAF_USDA=14.118
NC_035085.1	25013570	.	C	A	.	.	MAF_INRAE=46.667;MAF_USDA=17.059
NC_035085.1	25013764	.	A	T	.	.	MAF_USDA=1.667
NC_035085.1	25013853	.	G	T	.	.	MAF_INRAE=2.5
NC_035085.1	25014099	.	T	G	.	.	MAF_INRAE=15.0;MAF_USDA=14.286
NC_035085.1	25014162	.	C	T	.	.	MAF_INRAE=11.667;MAF_USDA=1.667
NC_035085.1	25014353	.	G	A	.	.	MAF_INRAE=14.167
NC_035085.1	25014451	.	C	T	.	.	MAF_USDA=2.5
NC_035085.1	25014831	.	G	T	.	.	MAF_INRAE=27.5;MAF_USDA=37.349
NC_035085.1	25015176	.	A	T	.	.	MAF_INRAE=2.5
NC_035085.1	25015861	.	C	A	.	.	MAF_INRAE=2.632
NC_035085.1	25016398	.	G	A	.	.	MAF_USDA=3.279
NC_035085.1	25016448	.	A	C	.	.	MAF_INRAE=5.833;MAF_USDA=4.118
NC_035085.1	25016468	.	G	A	.	.	MAF_USDA=2.459
NC_035085.1	25016492	.	C	T	.	.	MAF_INRAE=24.051;MAF_USDA=14.118
NC_035085.1	25016584	.	G	C	.	.	MAF_USDA=2.083
NC_035085.1	25016777	.	A	T	.	.	MAF_INRAE=11.667;MAF_USDA=3.529
NC_035085.1	25016899	.	A	T	.	.	MAF_USDA=3.279
NC_035085.1	25016973	.	G	A	.	.	MAF_USDA=3.279
NC_035085.1	25017027	.	A	T	.	.	MAF_USDA=8.824
NC_035085.1	25017113	.	G	A	.	.	MAF_USDA=1.639
NC_035085.1	25017146	.	G	A	.	.	MAF_INRAE=31.646;MAF_USDA=37.059
NC_035085.1	25017150	.	G	T	.	.	MAF_INRAE=11.667;MAF_USDA=3.529
NC_035085.1	25017349	.	C	T	.	.	MAF_USDA=4.098
NC_035085.1	25017374	.	T	C	.	.	MAF_INRAE=32.278;MAF_USDA=10.0
NC_035085.1	25017395	.	A	C	.	.	MAF_USDA=2.459
NC_035085.1	25017468	.	C	A	.	.	MAF_INRAE=15.0
NC_035085.1	25017570	.	T	A	.	.	MAF_USDA=2.459
NC_035085.1	25017637	.	A	C	.	.	MAF_INRAE=4.167
NC_035085.1	25017822	.	C	T	.	.	MAF_INRAE=32.278;MAF_USDA=37.059
NC_035085.1	25017905	.	C	T	.	.	MAF_INRAE=8.228;MAF_USDA=4.706
NC_035085.1	25017949	.	T	A	.	.	MAF_USDA=2.083
NC_035085.1	25018040	.	C	T	.	.	MAF_INRAE=6.962;MAF_USDA=3.529
NC_035085.1	25018291	.	C	T	.	.	MAF_USDA=14.583
NC_035085.1	25018294	.	G	T	.	.	MAF_INRAE=13.924;MAF_USDA=8.333
NC_035085.1	25018343	.	A	G	.	.	MAF_INRAE=8.228;MAF_USDA=4.706
NC_035085.1	25018344	.	C	G	.	.	MAF_INRAE=5.833;MAF_USDA=4.706
NC_035085.1	25018509	.	C	T	.	.	MAF_USDA=1.765
NC_035085.1	25018691	.	T	C	.	.	MAF_USDA=2.459
NC_035085.1	25018692	.	G	T	.	.	MAF_USDA=2.459
NC_035085.1	25018786	.	C	T	.	.	MAF_INRAE=8.228;MAF_USDA=8.235
NC_035085.1	25018983	.	T	A	.	.	MAF_USDA=2.459
NC_035085.1	25018984	.	G	T	.	.	MAF_USDA=2.459
NC_035085.1	25019109	.	A	G	.	.	MAF_USDA=9.412
NC_035085.1	25019167	.	C	G	.	.	MAF_INRAE=8.228;MAF_USDA=4.706
NC_035085.1	25019754	.	G	A	.	.	MAF_USDA=3.279
NC_035085.1	25020269	.	G	A	.	.	MAF_INRAE=34.81;MAF_USDA=12.941
NC_035085.1	25020590	.	T	C	.	.	MAF_USDA=3.279
NC_035085.1	25020729	.	G	A	.	.	MAF_USDA=1.639
NC_035085.1	25020733	.	A	G	.	.	MAF_USDA=1.639
NC_035085.1	25020782	.	T	G	.	.	MAF_USDA=1.639
NC_035085.1	25020882	.	T	C	.	.	MAF_INRAE=15.823;MAF_USDA=49.405
NC_035085.1	25020956	.	C	T	.	.	MAF_INRAE=10.526
NC_035085.1	25020963	.	C	A	.	.	MAF_USDA=2.459
NC_035085.1	25020994	.	G	T	.	.	MAF_INRAE=24.051;MAF_USDA=15.294
NC_035085.1	25020997	.	A	T	.	.	MAF_USDA=5.294
NC_035085.1	25020998	.	T	G	.	.	MAF_USDA=5.294
NC_035085.1	25020999	.	C	A	.	.	MAF_USDA=5.294
NC_035085.1	25021025	.	C	A	.	.	MAF_INRAE=7.595;MAF_USDA=4.706
NC_035085.1	25021052	.	C	T	.	.	MAF_USDA=8.235
NC_035085.1	25021053	.	G	A	.	.	MAF_INRAE=8.228;MAF_USDA=5.294
NC_035085.1	25021252	.	C	A	.	.	MAF_USDA=1.639
NC_035085.1	25021401	.	G	C	.	.	MAF_INRAE=39.241;MAF_USDA=14.118
NC_035085.1	25021473	.	G	A	.	.	MAF_INRAE=25.316;MAF_USDA=15.882
NC_035085.1	25021485	.	A	T	.	.	MAF_USDA=3.279
NC_035085.1	25021669	.	G	A	.	.	MAF_INRAE=9.494;MAF_USDA=7.377
NC_035085.1	25021690	.	T	G	.	.	MAF_INRAE=7.595;MAF_USDA=3.279
NC_035085.1	25021886	.	C	T	.	.	MAF_USDA=2.459
NC_035085.1	25022082	.	T	C	.	.	MAF_USDA=4.918
NC_035085.1	25022084	.	C	T	.	.	MAF_INRAE=7.595;MAF_USDA=3.529
NC_035085.1	25022118	.	C	T	.	.	MAF_INRAE=7.595;MAF_USDA=3.529
NC_035085.1	25022329	.	G	T	.	.	MAF_INRAE=7.595;MAF_USDA=2.083
NC_035085.1	25022393	.	G	A	.	.	MAF_INRAE=43.671;MAF_USDA=17.059
NC_035085.1	25022395	.	C	T	.	.	MAF_USDA=1.639
NC_035085.1	25022426	.	C	G	.	.	MAF_INRAE=15.823;MAF_USDA=49.412
NC_035085.1	25022680	.	C	A	.	.	MAF_USDA=1.639
NC_035085.1	25022824	.	A	G	.	.	MAF_INRAE=32.278;MAF_USDA=35.294
NC_035085.1	25023152	.	T	C	.	.	MAF_USDA=3.279
NC_035085.1	25023193	.	A	T	.	.	MAF_INRAE=7.595;MAF_USDA=3.529
NC_035085.1	25023300	.	T	A	.	.	MAF_INRAE=7.595;MAF_USDA=3.529
NC_035085.1	25023483	.	C	G	.	.	MAF_INRAE=7.595;MAF_USDA=2.083
NC_035085.1	25023641	.	A	T	.	.	MAF_USDA=1.639
NC_035085.1	25023857	.	A	T	.	.	MAF_INRAE=15.789;MAF_USDA=2.083
NC_035085.1	25024017	.	T	C	.	.	MAF_INRAE=15.823;MAF_USDA=47.059
NC_035085.1	25024160	.	A	C	.	.	MAF_INRAE=7.595;MAF_USDA=2.941
NC_035085.1	25024389	.	C	A	.	.	MAF_INRAE=7.595;MAF_USDA=3.529
NC_035085.1	25024456	.	T	C	.	.	MAF_INRAE=7.595;MAF_USDA=2.941
NC_035085.1	25024520	.	G	A	.	.	MAF_INRAE=24.684;MAF_USDA=14.706
NC_035085.1	25024536	.	T	A	.	.	MAF_INRAE=24.051;MAF_USDA=14.706
NC_035085.1	25024548	.	T	G	.	.	MAF_INRAE=15.833;MAF_USDA=48.824
NC_035085.1	25024733	.	A	G	.	.	MAF_INRAE=43.671;MAF_USDA=16.471
NC_035085.1	25024778	.	C	A	.	.	MAF_USDA=1.639
NC_035085.1	25024836	.	G	A	.	.	MAF_INRAE=32.278;MAF_USDA=34.118
NC_035085.1	25024972	.	G	C	.	.	MAF_INRAE=15.823;MAF_USDA=6.557
NC_035085.1	25024979	.	G	A	.	.	MAF_INRAE=7.595;MAF_USDA=3.529
NC_035085.1	25025010	.	T	G	.	.	MAF_USDA=3.279
NC_035085.1	25025045	.	C	T	.	.	MAF_USDA=1.639
NC_035085.1	25025072	.	A	C	.	.	MAF_USDA=4.918
NC_035085.1	25025174	.	C	T	.	.	MAF_USDA=3.279
NC_035085.1	25025217	.	G	T	.	.	MAF_USDA=1.639
NC_035085.1	25025425	.	G	T	.	.	MAF_INRAE=16.456;MAF_USDA=49.412
NC_035085.1	25025470	.	A	T	.	.	MAF_INRAE=13.333;MAF_USDA=12.353
NC_035085.1	25025492	.	A	G	.	.	MAF_USDA=5.294
NC_035085.1	25025527	.	T	C	.	.	MAF_INRAE=16.456;MAF_USDA=49.412
NC_035085.1	25025585	.	C	T	.	.	MAF_INRAE=15.823;MAF_USDA=48.824
NC_035085.1	25025607	.	A	G	.	.	MAF_USDA=2.459
NC_035085.1	25025667	.	T	A	.	.	MAF_INRAE=7.595;MAF_USDA=2.083
NC_035085.1	25025723	.	C	T	.	.	MAF_INRAE=15.823;MAF_USDA=5.294
NC_035085.1	25025789	.	G	T	.	.	MAF_USDA=3.279
NC_035085.1	25025894	.	C	G	.	.	MAF_INRAE=7.595;MAF_USDA=4.706
NC_035085.1	25026000	.	C	G	.	.	MAF_USDA=2.459
NC_035085.1	25026081	.	A	T	.	.	MAF_USDA=2.459
NC_035085.1	25026137	.	A	T	.	.	MAF_USDA=5.882
NC_035085.1	25026390	.	G	A	.	.	MAF_INRAE=23.418;MAF_USDA=14.706
NC_035085.1	25026439	.	T	A	.	.	MAF_USDA=5.738
NC_035085.1	25026475	.	C	T	.	.	MAF_USDA=4.918
NC_035085.1	25026531	.	G	A	.	.	MAF_USDA=4.918
NC_035085.1	25026733	.	G	A	.	.	MAF_INRAE=7.595;MAF_USDA=3.529
NC_035085.1	25026772	.	C	T	.	.	MAF_USDA=2.083
NC_035085.1	25026841	.	C	T	.	.	MAF_USDA=1.639
NC_035085.1	25027064	.	C	A	.	.	MAF_INRAE=33.544;MAF_USDA=12.353
NC_035085.1	25027129	.	C	T	.	.	MAF_INRAE=10.759;MAF_USDA=1.639
NC_035085.1	25027158	.	C	T	.	.	MAF_USDA=2.459
NC_035085.1	25027355	.	C	T	.	.	MAF_USDA=13.529
NC_035085.1	25027487	.	C	A	.	.	MAF_USDA=1.639
NC_035085.1	25027609	.	G	A	.	.	MAF_INRAE=4.167;MAF_USDA=10.588
NC_035085.1	25027914	.	G	T	.	.	MAF_USDA=2.459
NC_035085.1	25028046	.	T	G	.	.	MAF_INRAE=36.842;MAF_USDA=19.412
NC_035085.1	25028055	.	A	T	.	.	MAF_INRAE=8.228;MAF_USDA=4.706
NC_035085.1	25028072	.	A	T	.	.	MAF_INRAE=21.053;MAF_USDA=12.941
NC_035085.1	25028102	.	T	G	.	.	MAF_INRAE=2.5
NC_035085.1	25028249	.	G	T	.	.	MAF_USDA=9.412
NC_035085.1	25028331	.	C	T	.	.	MAF_USDA=11.176
NC_035085.1	25028537	.	C	T	.	.	MAF_USDA=2.083
NC_035085.1	25028539	.	A	T	.	.	MAF_USDA=2.083
NC_035085.1	25028540	.	A	T	.	.	MAF_USDA=2.083
NC_035085.1	25028655	.	C	T	.	.	MAF_INRAE=7.595;MAF_USDA=1.176
NC_035085.1	25028692	.	C	T	.	.	MAF_INRAE=7.595;MAF_USDA=1.176
NC_035085.1	25028781	.	A	G	.	.	MAF_INRAE=31.646;MAF_USDA=27.869
NC_035085.1	25029095	.	G	A	.	.	MAF_USDA=2.459
NC_035085.1	25029117	.	G	T	.	.	MAF_INRAE=14.167;MAF_USDA=12.941
NC_035085.1	25029125	.	T	A	.	.	MAF_USDA=3.279
NC_035085.1	25029138	.	C	T	.	.	MAF_USDA=5.294
NC_035085.1	25029545	.	G	T	.	.	MAF_USDA=2.083
NC_035085.1	25029673	.	A	G	.	.	MAF_USDA=5.357
NC_035085.1	25029711	.	C	T	.	.	MAF_USDA=4.706
NC_035085.1	25029988	.	T	C	.	.	MAF_USDA=4.167
NC_035085.1	25030047	.	T	A	.	.	MAF_USDA=3.279
NC_035085.1	25030056	.	C	A	.	.	MAF_USDA=2.459
NC_035085.1	25030227	.	T	C	.	.	MAF_INRAE=24.051;MAF_USDA=14.118
NC_035085.1	25030448	.	C	A	.	.	MAF_USDA=10.0
NC_035085.1	25030455	.	C	A	.	.	MAF_INRAE=8.228;MAF_USDA=10.588
NC_035085.1	25030585	.	C	A	.	.	MAF_USDA=2.459
NC_035085.1	25030675	.	A	G	.	.	MAF_USDA=3.279
NC_035085.1	25030714	.	A	T	.	.	MAF_INRAE=43.671;MAF_USDA=16.471
NC_035085.1	25030826	.	C	A	.	.	MAF_USDA=2.083
NC_035085.1	25030839	.	C	T	.	.	MAF_INRAE=15.833;MAF_USDA=13.529
NC_035085.1	25031091	.	G	C	.	.	MAF_INRAE=7.595;MAF_USDA=1.765
NC_035085.1	25031106	.	T	G	.	.	MAF_USDA=1.639
NC_035085.1	25031157	.	C	A	.	.	MAF_INRAE=8.228;MAF_USDA=4.706
NC_035085.1	25031198	.	G	A	.	.	MAF_INRAE=15.823;MAF_USDA=14.706
NC_035085.1	25031230	.	C	T	.	.	MAF_INRAE=32.278;MAF_USDA=47.917
NC_035085.1	25031264	.	C	A	.	.	MAF_INRAE=7.595;MAF_USDA=1.176
NC_035085.1	25031308	.	G	A	.	.	MAF_USDA=3.279
NC_035085.1	25031376	.	C	T	.	.	MAF_INRAE=7.595
NC_035085.1	25031633	.	C	T	.	.	MAF_INRAE=18.354;MAF_USDA=46.471
NC_035085.1	25031680	.	C	T	.	.	MAF_INRAE=8.228;MAF_USDA=13.529
NC_035085.1	25031720	.	C	T	.	.	MAF_INRAE=8.228;MAF_USDA=4.706
NC_035085.1	25031771	.	A	G	.	.	MAF_INRAE=15.823;MAF_USDA=45.882
NC_035085.1	25031860	.	G	T	.	.	MAF_USDA=3.333
NC_035085.1	25032019	.	C	T	.	.	MAF_USDA=12.353
NC_035085.1	25032147	.	T	C	.	.	MAF_USDA=3.279
NC_035085.1	25032156	.	T	A	.	.	MAF_INRAE=7.595;MAF_USDA=2.083
NC_035085.1	25032163	.	C	T	.	.	MAF_USDA=2.459
NC_035085.1	25032401	.	G	C	.	.	MAF_USDA=3.279
NC_035085.1	25032663	.	T	G	.	.	MAF_INRAE=16.456;MAF_USDA=47.059
NC_035085.1	25032781	.	T	C	.	.	MAF_USDA=2.459
NC_035085.1	25032821	.	A	C	.	.	MAF_INRAE=15.823;MAF_USDA=5.294
NC_035085.1	25032943	.	C	T	.	.	MAF_INRAE=2.5
NC_035085.1	25032992	.	G	T	.	.	MAF_INRAE=44.304;MAF_USDA=17.647
NC_035085.1	25033200	.	G	A	.	.	MAF_USDA=1.639
NC_035085.1	25033253	.	G	T	.	.	MAF_USDA=4.167
NC_035085.1	25033299	.	G	A	.	.	MAF_USDA=6.557
NC_035085.1	25033332	.	T	A	.	.	MAF_INRAE=6.962;MAF_USDA=2.083
NC_035085.1	25033352	.	C	G	.	.	MAF_INRAE=8.228;MAF_USDA=11.176
NC_035085.1	25033478	.	T	C	.	.	MAF_INRAE=7.595;MAF_USDA=1.19
NC_035085.1	25033594	.	C	T	.	.	MAF_INRAE=8.333;MAF_USDA=8.333
NC_035085.1	25033601	.	C	T	.	.	MAF_INRAE=10.833
NC_035085.1	25033603	.	G	A	.	.	MAF_INRAE=42.5;MAF_USDA=10.417
NC_035085.1	25033604	.	C	T	.	.	MAF_INRAE=10.833
NC_035085.1	25033628	.	C	T	.	.	MAF_INRAE=12.5
NC_035085.1	25033696	.	G	A	.	.	MAF_INRAE=4.167
NC_035085.1	25033697	.	T	C	.	.	MAF_INRAE=4.167
NC_035085.1	25033700	.	T	C	.	.	MAF_INRAE=4.167;MAF_USDA=12.5
NC_035085.1	25033711	.	T	G	.	.	MAF_INRAE=4.167;MAF_USDA=41.667
NC_035085.1	25033770	.	A	T	.	.	MAF_INRAE=14.557
NC_035085.1	25033797	.	G	A	.	.	MAF_INRAE=4.167;MAF_USDA=6.25
NC_035085.1	25033837	.	T	A	.	.	MAF_USDA=2.459
NC_035085.1	25034002	.	C	A	.	.	MAF_INRAE=1.667
NC_035085.1	25034006	.	T	G	.	.	MAF_INRAE=1.667
NC_035085.1	25034012	.	T	A	.	.	MAF_INRAE=2.5
NC_035085.1	25034018	.	A	T	.	.	MAF_INRAE=2.5
NC_035085.1	25034049	.	C	T	.	.	MAF_INRAE=1.667
NC_035085.1	25034057	.	G	A	.	.	MAF_INRAE=1.667
NC_035085.1	25034103	.	A	G	.	.	MAF_INRAE=1.667
NC_035085.1	25034116	.	T	C	.	.	MAF_USDA=3.279
NC_035085.1	25034118	.	G	T	.	.	MAF_INRAE=1.667
NC_035085.1	25034124	.	G	T	.	.	MAF_INRAE=1.667
NC_035085.1	25034129	.	T	A	.	.	MAF_INRAE=1.667
NC_035085.1	25034130	.	A	T	.	.	MAF_INRAE=7.595;MAF_USDA=2.083
NC_035085.1	25034144	.	T	A	.	.	MAF_USDA=5.294
NC_035085.1	25034145	.	A	T	.	.	MAF_INRAE=37.342;MAF_USDA=22.941
NC_035085.1	25034146	.	A	T	.	.	MAF_INRAE=39.167;MAF_USDA=13.529
NC_035085.1	25034153	.	T	G	.	.	MAF_USDA=8.235
NC_035085.1	25034154	.	A	T	.	.	MAF_INRAE=6.667
NC_035085.1	25034156	.	T	C	.	.	MAF_INRAE=6.667
NC_035085.1	25034158	.	A	C	.	.	MAF_INRAE=7.5
NC_035085.1	25034160	.	G	C	.	.	MAF_INRAE=7.5
NC_035085.1	25034170	.	T	A	.	.	MAF_USDA=13.529
NC_035085.1	25034171	.	A	G	.	.	MAF_INRAE=5.833
NC_035085.1	25034218	.	T	A	.	.	MAF_USDA=1.639
NC_035085.1	25034280	.	A	T	.	.	MAF_USDA=1.639
NC_035085.1	25034283	.	C	T	.	.	MAF_USDA=1.639
NC_035085.1	25034357	.	G	A	.	.	MAF_USDA=4.706
NC_035085.1	25034383	.	C	G	.	.	MAF_USDA=1.639
NC_035085.1	25034474	.	A	G	.	.	MAF_USDA=1.639
NC_035085.1	25034644	.	G	T	.	.	MAF_USDA=1.639
NC_035085.1	25034647	.	A	T	.	.	MAF_USDA=1.639
NC_035085.1	25034817	.	G	A	.	.	MAF_USDA=2.459
NC_035085.1	25035162	.	C	A	.	.	MAF_INRAE=10.833;MAF_USDA=3.529
NC_035085.1	25035202	.	G	A	.	.	MAF_INRAE=44.304;MAF_USDA=16.471
NC_035085.1	25035377	.	C	T	.	.	MAF_USDA=10.588
NC_035085.1	25035419	.	A	C	.	.	MAF_USDA=10.588
NC_035085.1	25035424	.	T	A	.	.	MAF_USDA=2.459
NC_035085.1	25035426	.	A	G	.	.	MAF_USDA=3.279
NC_035085.1	25035442	.	G	A	.	.	MAF_INRAE=11.667;MAF_USDA=3.529
NC_035085.1	25035463	.	G	T	.	.	MAF_INRAE=15.789
NC_035085.1	25035572	.	A	T	.	.	MAF_INRAE=8.861;MAF_USDA=12.5
NC_035085.1	25035596	.	G	C	.	.	MAF_USDA=1.639
NC_035085.1	25035619	.	A	G	.	.	MAF_USDA=1.639
NC_035085.1	25035626	.	A	C	.	.	MAF_USDA=1.639
NC_035085.1	25035722	.	T	C	.	.	MAF_USDA=1.639
NC_035085.1	25035753	.	C	T	.	.	MAF_INRAE=10.759;MAF_USDA=1.639
NC_035085.1	25035760	.	A	T	.	.	MAF_INRAE=7.595;MAF_USDA=2.083
NC_035085.1	25035782	.	C	T	.	.	MAF_USDA=6.557
NC_035085.1	25035888	.	A	G	.	.	MAF_USDA=2.459
NC_035085.1	25035908	.	T	C	.	.	MAF_INRAE=15.823;MAF_USDA=47.647
NC_035085.1	25035917	.	G	A	.	.	MAF_USDA=2.459
NC_035085.1	25035940	.	A	G	.	.	MAF_INRAE=2.5
NC_035085.1	25036072	.	A	C	.	.	MAF_USDA=2.083
NC_035085.1	25036074	.	G	A	.	.	MAF_USDA=5.738
NC_035085.1	25036094	.	A	T	.	.	MAF_USDA=1.639
NC_035085.1	25036176	.	A	G	.	.	MAF_INRAE=16.456;MAF_USDA=45.294
NC_035085.1	25036317	.	G	A	.	.	MAF_USDA=2.459
NC_035085.1	25036621	.	C	T	.	.	MAF_INRAE=44.304;MAF_USDA=17.059
NC_035085.1	25036719	.	C	A	.	.	MAF_USDA=2.459
NC_035085.1	25036738	.	C	T	.	.	MAF_INRAE=34.81;MAF_USDA=11.176
NC_035085.1	25036848	.	A	T	.	.	MAF_USDA=3.279
NC_035085.1	25036932	.	C	T	.	.	MAF_USDA=3.279
NC_035085.1	25036933	.	G	T	.	.	MAF_USDA=3.279
NC_035085.1	25037251	.	A	G	.	.	MAF_INRAE=10.759;MAF_USDA=1.639
NC_035085.1	25037319	.	A	T	.	.	MAF_INRAE=15.833;MAF_USDA=14.118
NC_035085.1	25037363	.	A	G	.	.	MAF_USDA=1.639
NC_035085.1	25037420	.	G	A	.	.	MAF_USDA=1.639
NC_035085.1	25037471	.	T	C	.	.	MAF_USDA=4.098
NC_035085.1	25037546	.	G	C	.	.	MAF_USDA=2.459
NC_035085.1	25037578	.	G	T	.	.	MAF_INRAE=44.304;MAF_USDA=16.471
NC_035085.1	25037650	.	T	A	.	.	MAF_INRAE=18.354;MAF_USDA=46.471
NC_035085.1	25037669	.	C	T	.	.	MAF_INRAE=15.19;MAF_USDA=4.706
NC_035085.1	25037691	.	C	G	.	.	MAF_USDA=2.459
NC_035085.1	25037858	.	C	A	.	.	MAF_INRAE=9.494
NC_035085.1	25037877	.	A	G	.	.	MAF_USDA=1.639
NC_035085.1	25037886	.	G	A	.	.	MAF_INRAE=6.962;MAF_USDA=5.294
NC_035085.1	25037928	.	A	G	.	.	MAF_USDA=1.639
NC_035085.1	25037943	.	C	G	.	.	MAF_USDA=1.639
NC_035085.1	25037999	.	A	G	.	.	MAF_USDA=1.639
NC_035085.1	25038087	.	G	A	.	.	MAF_USDA=3.279
NC_035085.1	25038520	.	C	G	.	.	MAF_USDA=1.639
NC_035085.1	25038590	.	A	T	.	.	MAF_INRAE=8.228;MAF_USDA=4.706
NC_035085.1	25038782	.	C	T	.	.	MAF_USDA=2.5
NC_035085.1	25038796	.	C	T	.	.	MAF_INRAE=15.833;MAF_USDA=14.286
NC_035085.1	25038851	.	C	T	.	.	MAF_USDA=4.098
NC_035085.1	25038952	.	T	C	.	.	MAF_USDA=1.639
NC_035085.1	25039049	.	C	G	.	.	MAF_USDA=2.083
NC_035085.1	25039094	.	C	T	.	.	MAF_USDA=4.167
NC_035085.1	25039387	.	G	A	.	.	MAF_USDA=3.279
NC_035085.1	25039456	.	G	A	.	.	MAF_USDA=11.765
NC_035085.1	25039505	.	T	A	.	.	MAF_USDA=2.459
NC_035085.1	25039592	.	C	T	.	.	MAF_INRAE=15.823;MAF_USDA=47.647
NC_035085.1	25039631	.	T	C	.	.	MAF_USDA=4.098
NC_035085.1	25039756	.	G	T	.	.	MAF_INRAE=32.911;MAF_USDA=33.529
NC_035085.1	25039768	.	A	T	.	.	MAF_USDA=5.294
NC_035085.1	25039772	.	G	A	.	.	MAF_USDA=4.098
NC_035085.1	25039774	.	C	T	.	.	MAF_INRAE=7.595;MAF_USDA=2.083
NC_035085.1	25039811	.	T	C	.	.	MAF_INRAE=7.595
NC_035085.1	25039898	.	T	A	.	.	MAF_INRAE=15.833;MAF_USDA=13.529
NC_035085.1	25039972	.	T	A	.	.	MAF_INRAE=10.759;MAF_USDA=1.639
NC_035085.1	25039973	.	T	A	.	.	MAF_INRAE=12.5;MAF_USDA=1.639
NC_035085.1	25040136	.	G	T	.	.	MAF_INRAE=6.962
NC_035085.1	25040598	.	T	A	.	.	MAF_USDA=1.639
NC_035085.1	25040626	.	T	C	.	.	MAF_INRAE=31.646;MAF_USDA=34.706
NC_035085.1	25040663	.	A	C	.	.	MAF_USDA=11.176
NC_035085.1	25040841	.	T	C	.	.	MAF_INRAE=24.051;MAF_USDA=14.706
NC_035085.1	25040993	.	T	G	.	.	MAF_USDA=1.639
NC_035085.1	25040998	.	A	C	.	.	MAF_USDA=2.459
NC_035085.1	25041135	.	T	C	.	.	MAF_INRAE=7.595;MAF_USDA=2.083
NC_035085.1	25041375	.	G	T	.	.	MAF_INRAE=31.646;MAF_USDA=33.529
NC_035085.1	25041452	.	C	T	.	.	MAF_USDA=4.098
NC_035085.1	25041614	.	C	T	.	.	MAF_USDA=2.459
NC_035085.1	25041638	.	G	A	.	.	MAF_USDA=2.459
NC_035085.1	25041662	.	A	G	.	.	MAF_INRAE=31.646;MAF_USDA=33.529
NC_035085.1	25041757	.	C	A	.	.	MAF_USDA=1.639
NC_035085.1	25041776	.	A	T	.	.	MAF_INRAE=24.051;MAF_USDA=14.706
NC_035085.1	25041968	.	G	T	.	.	MAF_INRAE=2.5
NC_035085.1	25042007	.	A	T	.	.	MAF_USDA=2.083
NC_035085.1	25042018	.	T	G	.	.	MAF_INRAE=24.051;MAF_USDA=14.118
NC_035085.1	25042118	.	T	A	.	.	MAF_INRAE=31.646;MAF_USDA=32.143
NC_035085.1	25042192	.	C	T	.	.	MAF_USDA=5.294
NC_035085.1	25042248	.	T	G	.	.	MAF_INRAE=44.304;MAF_USDA=16.471
NC_035085.1	25042310	.	A	T	.	.	MAF_USDA=2.459
NC_035085.1	25042323	.	C	T	.	.	MAF_USDA=2.459
NC_035085.1	25042512	.	C	T	.	.	MAF_USDA=1.765
NC_035085.1	25042560	.	C	T	.	.	MAF_USDA=3.279
NC_035085.1	25042584	.	T	A	.	.	MAF_USDA=4.167
NC_035085.1	25042591	.	G	T	.	.	MAF_INRAE=8.228;MAF_USDA=4.706
NC_035085.1	25043000	.	T	A	.	.	MAF_INRAE=24.051
NC_035085.1	25043226	.	A	T	.	.	MAF_INRAE=15.823;MAF_USDA=8.235
NC_035085.1	25043420	.	A	G	.	.	MAF_USDA=1.639
NC_035085.1	25043474	.	A	T	.	.	MAF_USDA=11.176
NC_035085.1	25043607	.	C	T	.	.	MAF_USDA=1.639
NC_035085.1	25043659	.	T	G	.	.	MAF_USDA=3.279
NC_035085.1	25043798	.	A	C	.	.	MAF_INRAE=11.667;MAF_USDA=3.279
NC_035085.1	25043850	.	C	G	.	.	MAF_USDA=8.235
NC_035085.1	25044077	.	G	T	.	.	MAF_USDA=3.279
NC_035085.1	25044220	.	G	A	.	.	MAF_USDA=2.083
NC_035085.1	25044393	.	T	C	.	.	MAF_INRAE=7.595;MAF_USDA=2.083
NC_035085.1	25044412	.	C	A	.	.	MAF_USDA=3.279
NC_035085.1	25044467	.	G	T	.	.	MAF_USDA=2.459
NC_035085.1	25044468	.	C	T	.	.	MAF_USDA=2.459
NC_035085.1	25044622	.	G	A	.	.	MAF_INRAE=7.595;MAF_USDA=2.083
NC_035085.1	25044691	.	A	T	.	.	MAF_USDA=1.639
NC_035085.1	25044737	.	T	G	.	.	MAF_INRAE=5.263
NC_035085.1	25044787	.	A	G	.	.	MAF_USDA=1.639
NC_035085.1	25044794	.	A	T	.	.	MAF_USDA=4.167
NC_035085.1	25044801	.	G	A	.	.	MAF_USDA=3.279
NC_035085.1	25044819	.	A	C	.	.	MAF_USDA=1.639
NC_035085.1	25044893	.	A	C	.	.	MAF_INRAE=7.595;MAF_USDA=2.083
NC_035085.1	25044964	.	G	A	.	.	MAF_INRAE=7.595;MAF_USDA=12.941
NC_035085.1	25045167	.	T	C	.	.	MAF_USDA=2.459
NC_035085.1	25045189	.	C	A	.	.	MAF_USDA=3.279
NC_035085.1	25045200	.	T	C	.	.	MAF_INRAE=7.595
NC_035085.1	25045233	.	A	T	.	.	MAF_USDA=4.118
NC_035085.1	25045245	.	G	T	.	.	MAF_USDA=4.098
NC_035085.1	25045265	.	T	G	.	.	MAF_USDA=2.459
NC_035085.1	25045375	.	A	T	.	.	MAF_USDA=5.833
NC_035085.1	25045384	.	G	C	.	.	MAF_USDA=2.083
NC_035085.1	25045559	.	A	G	.	.	MAF_USDA=3.279
NC_035085.1	25045567	.	A	G	.	.	MAF_USDA=4.098
NC_035085.1	25045612	.	G	A	.	.	MAF_INRAE=7.595;MAF_USDA=2.083
NC_035085.1	25045745	.	A	T	.	.	MAF_INRAE=6.962;MAF_USDA=2.083
NC_035085.1	25045766	.	A	T	.	.	MAF_USDA=5.294
NC_035085.1	25045978	.	C	G	.	.	MAF_USDA=2.459
NC_035085.1	25046244	.	C	T	.	.	MAF_USDA=8.333
NC_035085.1	25046338	.	A	G	.	.	MAF_USDA=1.639
NC_035085.1	25046570	.	G	T	.	.	MAF_INRAE=15.823;MAF_USDA=11.765
NC_035085.1	25046618	.	T	A	.	.	MAF_USDA=2.459
NC_035085.1	25046840	.	C	T	.	.	MAF_INRAE=8.228;MAF_USDA=4.706
NC_035085.1	25046943	.	C	G	.	.	MAF_INRAE=16.456;MAF_USDA=47.059
NC_035085.1	25047204	.	T	G	.	.	MAF_USDA=2.459
NC_035085.1	25047347	.	A	T	.	.	MAF_USDA=2.459
NC_035085.1	25047509	.	C	T	.	.	MAF_USDA=3.279
NC_035085.1	25047524	.	A	C	.	.	MAF_USDA=46.471
NC_035085.1	25047628	.	T	A	.	.	MAF_USDA=2.941
NC_035085.1	25047674	.	G	A	.	.	MAF_USDA=13.529
NC_035085.1	25047856	.	G	T	.	.	MAF_USDA=11.765
NC_035085.1	25048524	.	T	G	.	.	MAF_INRAE=36.842;MAF_USDA=11.176
NC_035085.1	25048530	.	C	T	.	.	MAF_USDA=5.294
NC_035085.1	25048586	.	G	A	.	.	MAF_USDA=1.639
NC_035085.1	25048604	.	A	T	.	.	MAF_INRAE=34.177;MAF_USDA=25.41
NC_035085.1	25048610	.	C	T	.	.	MAF_USDA=1.639
NC_035085.1	25048611	.	G	T	.	.	MAF_USDA=1.639
NC_035085.1	25048721	.	C	T	.	.	MAF_USDA=2.459
NC_035085.1	25048771	.	G	A	.	.	MAF_INRAE=7.595;MAF_USDA=4.706
NC_035085.1	25048799	.	T	C	.	.	MAF_INRAE=27.215;MAF_USDA=12.941
NC_035085.1	25048880	.	C	A	.	.	MAF_INRAE=16.456;MAF_USDA=13.529
NC_035085.1	25048969	.	G	A	.	.	MAF_USDA=5.294
NC_035085.1	25049179	.	G	T	.	.	MAF_INRAE=15.823;MAF_USDA=11.176
NC_035085.1	25049201	.	T	A	.	.	MAF_USDA=1.639
NC_035085.1	25049243	.	C	T	.	.	MAF_INRAE=7.595;MAF_USDA=2.083
NC_035085.1	25049357	.	T	A	.	.	MAF_INRAE=31.646;MAF_USDA=33.929
NC_035085.1	25049423	.	T	C	.	.	MAF_INRAE=31.013;MAF_USDA=35.882
NC_035085.1	25049648	.	G	T	.	.	MAF_INRAE=8.228;MAF_USDA=10.119
NC_035085.1	25049649	.	C	T	.	.	MAF_INRAE=5.833;MAF_USDA=10.119
NC_035085.1	25049720	.	G	C	.	.	MAF_INRAE=15.823;MAF_USDA=10.588
NC_035085.1	25049840	.	C	T	.	.	MAF_INRAE=15.823;MAF_USDA=11.176
NC_035085.1	25049880	.	C	G	.	.	MAF_USDA=3.279
NC_035085.1	25049943	.	A	C	.	.	MAF_INRAE=31.646;MAF_USDA=33.529
NC_035085.1	25049989	.	A	G	.	.	MAF_INRAE=8.228
NC_035085.1	25050055	.	A	C	.	.	MAF_USDA=1.639
NC_035085.1	25050060	.	C	A	.	.	MAF_USDA=2.459
NC_035085.1	25050061	.	C	T	.	.	MAF_USDA=2.459
NC_035085.1	25050093	.	C	T	.	.	MAF_INRAE=16.456;MAF_USDA=47.647
NC_035085.1	25050272	.	A	T	.	.	MAF_INRAE=10.759;MAF_USDA=1.639
NC_035085.1	25050351	.	C	A	.	.	MAF_USDA=1.639
NC_035085.1	25050397	.	G	A	.	.	MAF_USDA=2.459
NC_035085.1	25050404	.	G	T	.	.	MAF_USDA=2.459
NC_035085.1	25050583	.	C	T	.	.	MAF_INRAE=7.595;MAF_USDA=2.353
NC_035085.1	25050707	.	C	G	.	.	MAF_INRAE=15.823;MAF_USDA=11.176
NC_035085.1	25050713	.	A	T	.	.	MAF_USDA=2.459
NC_035085.1	25050791	.	C	T	.	.	MAF_INRAE=10.127;MAF_USDA=1.639
NC_035085.1	25050824	.	G	T	.	.	MAF_INRAE=32.278;MAF_USDA=33.529
NC_035085.1	25050829	.	G	C	.	.	MAF_INRAE=10.127;MAF_USDA=1.639
NC_035085.1	25050986	.	T	A	.	.	MAF_USDA=1.639
NC_035085.1	25051000	.	G	A	.	.	MAF_USDA=2.083
NC_035085.1	25051238	.	C	A	.	.	MAF_USDA=2.542
NC_035085.1	25051255	.	T	A	.	.	MAF_USDA=4.31
NC_035085.1	25051413	.	T	A	.	.	MAF_INRAE=5.833;MAF_USDA=4.706
NC_035085.1	25051720	.	A	C	.	.	MAF_INRAE=15.823;MAF_USDA=48.81
NC_035085.1	25051734	.	G	A	.	.	MAF_USDA=2.5
NC_035085.1	25051756	.	A	T	.	.	MAF_INRAE=7.595;MAF_USDA=2.083
NC_035085.1	25051785	.	T	C	.	.	MAF_INRAE=31.646;MAF_USDA=37.5
NC_035085.1	25051817	.	C	T	.	.	MAF_INRAE=15.19;MAF_USDA=49.405
NC_035085.1	25051929	.	A	C	.	.	MAF_USDA=2.5
NC_035085.1	25052084	.	A	C	.	.	MAF_USDA=4.167
NC_035085.1	25052156	.	G	A	.	.	MAF_INRAE=11.392;MAF_USDA=2.5
NC_035085.1	25052166	.	T	G	.	.	MAF_INRAE=15.823;MAF_USDA=11.176
NC_035085.1	25052252	.	T	A	.	.	MAF_USDA=3.279
NC_035085.1	25052276	.	T	A	.	.	MAF_USDA=1.765
NC_035085.1	25052381	.	G	C	.	.	MAF_USDA=2.083
NC_035085.1	25052458	.	C	A	.	.	MAF_USDA=1.765
NC_035085.1	25052520	.	T	A	.	.	MAF_USDA=2.459
NC_035085.1	25052526	.	G	A	.	.	MAF_USDA=2.459
NC_035085.1	25052532	.	C	T	.	.	MAF_USDA=2.459
NC_035085.1	25052605	.	T	G	.	.	MAF_INRAE=8.228;MAF_USDA=4.706
NC_035085.1	25052745	.	T	G	.	.	MAF_INRAE=15.823;MAF_USDA=48.795
NC_035085.1	25052898	.	C	T	.	.	MAF_USDA=2.459
NC_035085.1	25052943	.	T	G	.	.	MAF_INRAE=15.823;MAF_USDA=48.235
NC_035085.1	25053183	.	T	G	.	.	MAF_USDA=3.279
NC_035085.1	25053254	.	A	T	.	.	MAF_USDA=2.083
NC_035085.1	25053258	.	T	A	.	.	MAF_USDA=1.639
NC_035085.1	25053277	.	G	T	.	.	MAF_USDA=1.765
NC_035085.1	25053316	.	A	C	.	.	MAF_USDA=1.639
NC_035085.1	25053371	.	T	G	.	.	MAF_INRAE=15.823;MAF_USDA=11.176
NC_035085.1	25053466	.	T	A	.	.	MAF_USDA=1.639
NC_035085.1	25053566	.	T	A	.	.	MAF_INRAE=15.823;MAF_USDA=32.941
NC_035085.1	25053731	.	A	C	.	.	MAF_USDA=2.459
NC_035085.1	25053804	.	C	A	.	.	MAF_USDA=3.279
NC_035085.1	25053847	.	T	A	.	.	MAF_USDA=3.279
NC_035085.1	25053856	.	G	T	.	.	MAF_INRAE=15.823;MAF_USDA=15.882
NC_035085.1	25053862	.	T	A	.	.	MAF_INRAE=15.823;MAF_USDA=10.588
NC_035085.1	25054329	.	C	G	.	.	MAF_INRAE=32.278;MAF_USDA=35.294
NC_035085.1	25054330	.	C	A	.	.	MAF_INRAE=15.823;MAF_USDA=11.176
NC_035085.1	25054398	.	A	G	.	.	MAF_USDA=3.279
NC_035085.1	25054527	.	C	A	.	.	MAF_USDA=2.459
NC_035085.1	25054541	.	G	A	.	.	MAF_USDA=1.639
NC_035085.1	25054934	.	G	A	.	.	MAF_INRAE=15.823;MAF_USDA=9.412
NC_035085.1	25055004	.	C	A	.	.	MAF_USDA=10.417
NC_035085.1	25055017	.	C	T	.	.	MAF_USDA=10.417
NC_035085.1	25055042	.	G	T	.	.	MAF_INRAE=15.0;MAF_USDA=2.083
NC_035085.1	25055155	.	C	A	.	.	MAF_INRAE=40.833;MAF_USDA=37.5
NC_035085.1	25055344	.	C	T	.	.	MAF_INRAE=1.667
NC_035085.1	25055415	.	G	A	.	.	MAF_USDA=13.934
NC_035085.1	25055473	.	T	A	.	.	MAF_USDA=1.639
NC_035085.1	25055535	.	T	C	.	.	MAF_USDA=4.098
NC_035085.1	25056705	.	G	C	.	.	MAF_USDA=14.583
NC_035085.1	25056713	.	T	C	.	.	MAF_USDA=47.917
NC_035085.1	25056788	.	C	T	.	.	MAF_INRAE=15.789;MAF_USDA=43.75
NC_035085.1	25056880	.	T	A	.	.	MAF_INRAE=25.316;MAF_USDA=14.706
NC_035085.1	25057295	.	T	A	.	.	MAF_INRAE=8.228
NC_035085.1	25057376	.	A	G	.	.	MAF_USDA=2.083
NC_035085.1	25057398	.	C	T	.	.	MAF_USDA=3.279
NC_035085.1	25057571	.	C	A	.	.	MAF_USDA=2.459
NC_035085.1	25057645	.	C	T	.	.	MAF_USDA=1.639
NC_035085.1	25057712	.	G	C	.	.	MAF_USDA=1.639
NC_035085.1	25057730	.	G	T	.	.	MAF_INRAE=15.833;MAF_USDA=13.529
NC_035085.1	25057871	.	A	C	.	.	MAF_USDA=2.353
NC_035085.1	25058099	.	T	G	.	.	MAF_USDA=1.639
NC_035085.1	25058110	.	A	C	.	.	MAF_USDA=2.459
NC_035085.1	25058189	.	G	A	.	.	MAF_INRAE=4.167;MAF_USDA=1.765
NC_035085.1	25058231	.	T	G	.	.	MAF_INRAE=5.696;MAF_USDA=2.083
NC_035085.1	25058364	.	C	T	.	.	MAF_USDA=2.459
NC_035085.1	25058669	.	C	A	.	.	MAF_INRAE=15.823;MAF_USDA=11.765
NC_035085.1	25058677	.	G	A	.	.	MAF_USDA=3.279
NC_035085.1	25058964	.	A	G	.	.	MAF_USDA=18.824
NC_035085.1	25059114	.	C	T	.	.	MAF_INRAE=31.646;MAF_USDA=33.529
NC_035085.1	25059219	.	G	A	.	.	MAF_INRAE=31.646;MAF_USDA=33.529
NC_035085.1	25059567	.	C	T	.	.	MAF_INRAE=31.646;MAF_USDA=35.294
NC_035085.1	25059664	.	C	A	.	.	MAF_USDA=2.459
NC_035085.1	25059693	.	A	G	.	.	MAF_USDA=1.639
NC_035085.1	25059730	.	G	T	.	.	MAF_USDA=2.459
NC_035085.1	25059881	.	G	C	.	.	MAF_INRAE=15.823;MAF_USDA=47.647
NC_035085.1	25060059	.	G	A	.	.	MAF_USDA=2.459
NC_035085.1	25060221	.	A	T	.	.	MAF_INRAE=8.861
NC_035085.1	25060230	.	G	A	.	.	MAF_USDA=11.176
NC_035085.1	25060333	.	G	A	.	.	MAF_INRAE=16.456;MAF_USDA=47.059
NC_035085.1	25060363	.	T	A	.	.	MAF_INRAE=24.051;MAF_USDA=14.118
NC_035085.1	25060392	.	T	G	.	.	MAF_USDA=2.459
NC_035085.1	25060851	.	A	G	.	.	MAF_USDA=9.322
NC_035085.1	25060879	.	C	G	.	.	MAF_USDA=3.279
NC_035085.1	25060983	.	C	A	.	.	MAF_USDA=3.279
NC_035085.1	25061010	.	A	T	.	.	MAF_INRAE=15.0;MAF_USDA=13.529
NC_035085.1	25061040	.	G	A	.	.	MAF_USDA=5.294
NC_035085.1	25061079	.	T	A	.	.	MAF_INRAE=15.823;MAF_USDA=11.765
NC_035085.1	25061283	.	T	G	.	.	MAF_INRAE=32.278;MAF_USDA=10.588
NC_035085.1	25061459	.	A	T	.	.	MAF_INRAE=24.684;MAF_USDA=48.824
NC_035085.1	25061520	.	A	T	.	.	MAF_INRAE=32.278;MAF_USDA=35.882
NC_035085.1	25061549	.	T	G	.	.	MAF_USDA=1.639
NC_035085.1	25061641	.	T	G	.	.	MAF_INRAE=44.304;MAF_USDA=17.647
NC_035085.1	25061646	.	T	G	.	.	MAF_USDA=11.176
NC_035085.1	25061661	.	G	T	.	.	MAF_USDA=1.667
NC_035085.1	25061797	.	C	A	.	.	MAF_USDA=3.279
NC_035085.1	25061813	.	G	A	.	.	MAF_INRAE=24.051;MAF_USDA=15.294
NC_035085.1	25061867	.	A	T	.	.	MAF_USDA=3.279
NC_035085.1	25061945	.	C	A	.	.	MAF_INRAE=8.228;MAF_USDA=4.706
NC_035085.1	25062012	.	C	A	.	.	MAF_INRAE=15.823;MAF_USDA=47.647
NC_035085.1	25062150	.	T	C	.	.	MAF_USDA=2.459
NC_035085.1	25062315	.	G	A	.	.	MAF_INRAE=10.759;MAF_USDA=1.639
NC_035085.1	25062413	.	G	A	.	.	MAF_USDA=5.294
NC_035085.1	25062416	.	G	T	.	.	MAF_INRAE=24.051;MAF_USDA=17.059
NC_035085.1	25062421	.	C	T	.	.	MAF_INRAE=15.823;MAF_USDA=11.176
NC_035085.1	25062476	.	C	A	.	.	MAF_INRAE=15.823;MAF_USDA=12.353
NC_035085.1	25062534	.	A	T	.	.	MAF_INRAE=15.823;MAF_USDA=10.588
NC_035085.1	25062588	.	G	C	.	.	MAF_USDA=1.639
NC_035085.1	25062963	.	A	G	.	.	MAF_USDA=3.279
NC_035085.1	25063043	.	A	G	.	.	MAF_INRAE=24.051;MAF_USDA=17.059
NC_035085.1	25063113	.	G	A	.	.	MAF_INRAE=15.823;MAF_USDA=11.176
NC_035085.1	25063533	.	T	A	.	.	MAF_INRAE=15.823;MAF_USDA=11.765
NC_035085.1	25064047	.	T	G	.	.	MAF_INRAE=15.823;MAF_USDA=5.294
NC_035085.1	25064095	.	C	G	.	.	MAF_USDA=2.459
NC_035085.1	25064190	.	A	C	.	.	MAF_INRAE=17.089;MAF_USDA=47.647
NC_035085.1	25064236	.	A	T	.	.	MAF_INRAE=32.278;MAF_USDA=36.471
NC_035085.1	25064403	.	A	G	.	.	MAF_USDA=1.639
NC_035085.1	25064615	.	A	C	.	.	MAF_INRAE=18.987;MAF_USDA=1.639
NC_035085.1	25064629	.	T	A	.	.	MAF_USDA=11.765
NC_035085.1	25064747	.	T	C	.	.	MAF_USDA=1.639
NC_035085.1	25064903	.	G	T	.	.	MAF_USDA=2.459
NC_035085.1	25064929	.	T	A	.	.	MAF_INRAE=32.278;MAF_USDA=34.118
NC_035085.1	25064933	.	T	A	.	.	MAF_USDA=1.639
NC_035085.1	25064943	.	A	G	.	.	MAF_USDA=3.279
NC_035085.1	25065091	.	T	G	.	.	MAF_USDA=2.083
NC_035085.1	25065235	.	A	T	.	.	MAF_INRAE=24.051;MAF_USDA=14.118
NC_035085.1	25065303	.	T	G	.	.	MAF_INRAE=44.304;MAF_USDA=18.852
NC_035085.1	25065377	.	T	G	.	.	MAF_USDA=3.279
NC_035085.1	25065405	.	G	A	.	.	MAF_INRAE=10.526;MAF_USDA=14.118
NC_035085.1	25065541	.	G	A	.	.	MAF_INRAE=5.263;MAF_USDA=1.639
NC_035085.1	25065553	.	T	C	.	.	MAF_USDA=1.639
NC_035085.1	25065580	.	T	C	.	.	MAF_USDA=2.459
NC_035085.1	25065582	.	G	T	.	.	MAF_INRAE=10.526;MAF_USDA=11.765
NC_035085.1	25065597	.	A	G	.	.	MAF_USDA=10.588
NC_035085.1	25066224	.	G	T	.	.	MAF_USDA=14.583
NC_035085.1	25066399	.	G	C	.	.	MAF_USDA=14.706
NC_035085.1	25066562	.	T	G	.	.	MAF_USDA=1.639
NC_035085.1	25066566	.	A	T	.	.	MAF_USDA=3.279
NC_035085.1	25066618	.	A	T	.	.	MAF_USDA=2.459
NC_035085.1	25066635	.	T	G	.	.	MAF_INRAE=15.823;MAF_USDA=11.176
NC_035085.1	25066769	.	T	G	.	.	MAF_USDA=2.459
NC_035085.1	25066779	.	T	C	.	.	MAF_USDA=2.459
NC_035085.1	25066789	.	T	C	.	.	MAF_USDA=2.459
NC_035085.1	25066790	.	G	A	.	.	MAF_USDA=2.459
NC_035085.1	25066976	.	T	C	.	.	MAF_INRAE=16.456;MAF_USDA=47.059
NC_035085.1	25067253	.	A	G	.	.	MAF_INRAE=16.456;MAF_USDA=46.471
NC_035085.1	25067258	.	G	T	.	.	MAF_USDA=1.639
NC_035085.1	25067330	.	C	T	.	.	MAF_USDA=2.459
NC_035085.1	25067362	.	G	A	.	.	MAF_USDA=2.459
NC_035085.1	25067619	.	G	C	.	.	MAF_USDA=1.639
NC_035085.1	25067662	.	A	T	.	.	MAF_USDA=1.639
NC_035085.1	25067760	.	T	G	.	.	MAF_USDA=11.176
NC_035085.1	25067833	.	T	C	.	.	MAF_INRAE=10.759;MAF_USDA=1.639
NC_035085.1	25067990	.	C	A	.	.	MAF_USDA=5.085
NC_035085.1	25068062	.	G	A	.	.	MAF_USDA=3.39
NC_035085.1	25068436	.	T	A	.	.	MAF_INRAE=32.911;MAF_USDA=10.843
NC_035085.1	25068563	.	C	G	.	.	MAF_USDA=2.5
NC_035085.1	25068819	.	C	T	.	.	MAF_INRAE=7.595;MAF_USDA=2.174
NC_035085.1	25068861	.	C	T	.	.	MAF_USDA=3.279
NC_035085.1	25069181	.	A	C	.	.	MAF_USDA=5.085
NC_035085.1	25069249	.	G	T	.	.	MAF_USDA=4.167
NC_035085.1	25069303	.	A	G	.	.	MAF_USDA=1.639
NC_035085.1	25069618	.	A	C	.	.	MAF_USDA=2.459
NC_035085.1	25069797	.	C	T	.	.	MAF_USDA=1.639
NC_035085.1	25070126	.	A	C	.	.	MAF_USDA=2.459
NC_035085.1	25070173	.	C	T	.	.	MAF_USDA=1.639
NC_035085.1	25070262	.	G	A	.	.	MAF_INRAE=15.19;MAF_USDA=11.765
NC_035085.1	25070350	.	C	A	.	.	MAF_INRAE=32.278;MAF_USDA=33.529
NC_035085.1	25070518	.	C	T	.	.	MAF_USDA=5.294
NC_035085.1	25070591	.	T	A	.	.	MAF_USDA=2.083
NC_035085.1	25070614	.	A	G	.	.	MAF_USDA=3.279
NC_035085.1	25070885	.	A	T	.	.	MAF_USDA=3.279
NC_035085.1	25071019	.	A	T	.	.	MAF_USDA=3.333
NC_035085.1	25071032	.	C	T	.	.	MAF_USDA=2.5
NC_035085.1	25071105	.	C	T	.	.	MAF_INRAE=7.595;MAF_USDA=2.083
NC_035085.1	25071249	.	C	A	.	.	MAF_INRAE=24.684;MAF_USDA=14.118
NC_035085.1	25071334	.	C	T	.	.	MAF_USDA=3.279
NC_035085.1	25071335	.	G	T	.	.	MAF_INRAE=24.051;MAF_USDA=15.294
NC_035085.1	25071387	.	G	T	.	.	MAF_USDA=3.279
NC_035085.1	25071432	.	G	T	.	.	MAF_INRAE=31.646;MAF_USDA=32.941
NC_035085.1	25071579	.	C	T	.	.	MAF_USDA=1.639
NC_035085.1	25071692	.	C	T	.	.	MAF_INRAE=7.595;MAF_USDA=2.083
NC_035085.1	25071864	.	G	T	.	.	MAF_USDA=4.762
NC_035085.1	25071871	.	A	C	.	.	MAF_USDA=16.667
NC_035085.1	25071995	.	T	C	.	.	MAF_INRAE=31.646;MAF_USDA=35.294
NC_035085.1	25072060	.	G	A	.	.	MAF_INRAE=16.456;MAF_USDA=45.294
NC_035085.1	25072089	.	C	A	.	.	MAF_USDA=1.765
NC_035085.1	25072090	.	T	A	.	.	MAF_USDA=1.765
NC_035085.1	25072127	.	C	T	.	.	MAF_INRAE=7.595;MAF_USDA=2.083
NC_035085.1	25072298	.	A	T	.	.	MAF_USDA=2.5
NC_035085.1	25072323	.	G	A	.	.	MAF_USDA=2.5
NC_035085.1	25072355	.	C	A	.	.	MAF_USDA=2.083
NC_035085.1	25072476	.	C	T	.	.	MAF_INRAE=31.646;MAF_USDA=33.529
NC_035085.1	25072590	.	G	A	.	.	MAF_INRAE=16.456;MAF_USDA=44.706
NC_035085.1	25072809	.	T	C	.	.	MAF_USDA=1.765
NC_035085.1	25073073	.	A	T	.	.	MAF_INRAE=15.19;MAF_USDA=48.235
NC_035085.1	25073150	.	T	G	.	.	MAF_INRAE=15.823;MAF_USDA=47.059
NC_035085.1	25073280	.	G	A	.	.	MAF_USDA=8.824
NC_035085.1	25073315	.	A	T	.	.	MAF_INRAE=15.823;MAF_USDA=47.647
NC_035085.1	25073411	.	T	C	.	.	MAF_USDA=1.639
NC_035085.1	25073419	.	C	A	.	.	MAF_INRAE=15.823;MAF_USDA=12.941
NC_035085.1	25073420	.	C	A	.	.	MAF_INRAE=9.167;MAF_USDA=10.417
NC_035085.1	25073477	.	T	C	.	.	MAF_USDA=2.459
NC_035085.1	25073577	.	A	C	.	.	MAF_INRAE=7.595
NC_035085.1	25073684	.	G	A	.	.	MAF_USDA=5.294
NC_035085.1	25073712	.	G	T	.	.	MAF_INRAE=32.278;MAF_USDA=32.941
NC_035085.1	25073718	.	A	G	.	.	MAF_USDA=2.083
NC_035085.1	25073910	.	C	T	.	.	MAF_USDA=1.639
NC_035085.1	25074019	.	C	T	.	.	MAF_USDA=2.083
NC_035085.1	25074161	.	A	G	.	.	MAF_INRAE=31.646;MAF_USDA=32.941
NC_035085.1	25074284	.	A	T	.	.	MAF_INRAE=10.127;MAF_USDA=1.639
NC_035085.1	25074380	.	G	C	.	.	MAF_INRAE=15.0;MAF_USDA=13.529
NC_035085.1	25074440	.	G	T	.	.	MAF_INRAE=8.228;MAF_USDA=4.706
NC_035085.1	25074495	.	C	A	.	.	MAF_USDA=11.176
NC_035085.1	25074569	.	A	C	.	.	MAF_INRAE=31.646;MAF_USDA=32.941
NC_035085.1	25074674	.	T	C	.	.	MAF_INRAE=8.861;MAF_USDA=4.762
NC_035085.1	25074676	.	T	C	.	.	MAF_INRAE=10.127;MAF_USDA=1.667
NC_035085.1	25074880	.	G	T	.	.	MAF_INRAE=10.0;MAF_USDA=3.529
NC_035085.1	25074936	.	G	A	.	.	MAF_INRAE=11.667;MAF_USDA=3.529
NC_035085.1	25075111	.	T	C	.	.	MAF_INRAE=2.5
NC_035085.1	25075116	.	A	C	.	.	MAF_INRAE=4.167;MAF_USDA=10.656
NC_035085.1	25075140	.	G	T	.	.	MAF_INRAE=2.5;MAF_USDA=5.738
NC_035085.1	25075142	.	T	G	.	.	MAF_INRAE=15.833;MAF_USDA=48.235
NC_035085.1	25075145	.	G	A	.	.	MAF_INRAE=2.5;MAF_USDA=9.412
NC_035085.1	25075163	.	G	T	.	.	MAF_INRAE=2.5;MAF_USDA=9.016
NC_035085.1	25075184	.	G	T	.	.	MAF_INRAE=1.667;MAF_USDA=20.833
NC_035085.1	25075196	.	T	A	.	.	MAF_INRAE=1.667;MAF_USDA=17.647
NC_035085.1	25075242	.	T	C	.	.	MAF_USDA=14.583
NC_035085.1	25075326	.	TGT	TGC	.	.	MAF_USDA=22.917
NC_035085.1	25075392	.	A	G	.	.	MAF_INRAE=1.667;MAF_USDA=14.583
NC_035085.1	25075434	.	A	T	.	.	MAF_USDA=13.115
NC_035085.1	25075496	.	A	C	.	.	MAF_INRAE=15.19;MAF_USDA=10.588
NC_035085.1	25075686	.	C	T	.	.	MAF_USDA=3.279
NC_035085.1	25075716	.	A	G	.	.	MAF_USDA=3.279
NC_035085.1	25075747	.	A	G	.	.	MAF_INRAE=7.595;MAF_USDA=2.083
NC_035085.1	25075884	.	T	A	.	.	MAF_INRAE=7.595;MAF_USDA=2.083
NC_035085.1	25076061	.	A	T	.	.	MAF_INRAE=18.987;MAF_USDA=46.471
NC_035085.1	25076062	.	T	G	.	.	MAF_INRAE=20.0;MAF_USDA=46.471
NC_035085.1	25076063	.	G	A	.	.	MAF_USDA=1.765
NC_035085.1	25076093	.	A	G	.	.	MAF_USDA=2.459
NC_035085.1	25076094	.	T	A	.	.	MAF_USDA=2.459
NC_035085.1	25076259	.	A	C	.	.	MAF_USDA=1.639
NC_035085.1	25076448	.	T	A	.	.	MAF_USDA=4.167
NC_035085.1	25076526	.	G	T	.	.	MAF_INRAE=15.823;MAF_USDA=11.765
NC_035085.1	25076652	.	G	T	.	.	MAF_USDA=2.459
NC_035085.1	25076916	.	A	C	.	.	MAF_USDA=2.459
NC_035085.1	25076971	.	C	A	.	.	MAF_INRAE=8.228;MAF_USDA=2.083
NC_035085.1	25076974	.	A	G	.	.	MAF_INRAE=15.833;MAF_USDA=47.059
NC_035085.1	25076978	.	G	T	.	.	MAF_INRAE=10.0;MAF_USDA=7.647
NC_035085.1	25077043	.	G	C	.	.	MAF_INRAE=15.789
NC_035085.1	25077052	.	C	A	.	.	MAF_USDA=3.279
NC_035085.1	25077056	.	T	G	.	.	MAF_INRAE=24.051;MAF_USDA=14.706
NC_035085.1	25077525	.	A	C	.	.	MAF_USDA=1.639
NC_035085.1	25077553	.	A	C	.	.	MAF_USDA=4.167
NC_035085.1	25077775	.	A	C	.	.	MAF_USDA=4.098
NC_035085.1	25077799	.	A	T	.	.	MAF_USDA=3.279
NC_035085.1	25077899	.	A	T	.	.	MAF_INRAE=31.646;MAF_USDA=32.941
NC_035085.1	25077900	.	A	T	.	.	MAF_INRAE=46.667;MAF_USDA=16.471
NC_035085.1	25077901	.	A	T	.	.	MAF_INRAE=11.667;MAF_USDA=2.941
NC_035085.1	25078006	.	A	T	.	.	MAF_USDA=3.279
NC_035085.1	25078204	.	G	A	.	.	MAF_USDA=6.557
NC_035085.1	25078258	.	C	G	.	.	MAF_USDA=3.279
NC_035085.1	25078475	.	C	A	.	.	MAF_USDA=11.765
NC_035085.1	25078597	.	T	G	.	.	MAF_INRAE=10.833;MAF_USDA=1.765
NC_035085.1	25078729	.	T	A	.	.	MAF_USDA=1.765
NC_035085.1	25078776	.	G	T	.	.	MAF_USDA=2.353
NC_035085.1	25078781	.	G	T	.	.	MAF_USDA=4.118
NC_035085.1	25078868	.	T	C	.	.	MAF_USDA=9.836
NC_035085.1	25078870	.	A	C	.	.	MAF_INRAE=16.667;MAF_USDA=43.75
NC_035085.1	25078871	.	A	C	.	.	MAF_USDA=7.059
NC_035085.1	25078892	.	C	T	.	.	MAF_INRAE=3.333
NC_035085.1	25078938	.	G	C	.	.	MAF_USDA=4.098
NC_035085.1	25078943	.	T	A	.	.	MAF_INRAE=46.667;MAF_USDA=12.5
NC_035085.1	25078990	.	G	A	.	.	MAF_INRAE=3.333
NC_035085.1	25078992	.	C	T	.	.	MAF_INRAE=3.333
NC_035085.1	25079010	.	G	A	.	.	MAF_INRAE=28.333
NC_035085.1	25079028	.	G	A	.	.	MAF_USDA=18.75
NC_035085.1	25079089	.	G	A	.	.	MAF_USDA=4.918
NC_035085.1	25079107	.	A	C	.	.	MAF_INRAE=15.19
NC_035085.1	25079148	.	A	G	.	.	MAF_INRAE=15.823;MAF_USDA=46.471
NC_035085.1	25079246	.	C	T	.	.	MAF_USDA=2.459
NC_035085.1	25079251	.	A	C	.	.	MAF_USDA=4.098
NC_035085.1	25079257	.	A	C	.	.	MAF_INRAE=7.595;MAF_USDA=4.706
NC_035085.1	25079336	.	G	T	.	.	MAF_USDA=2.083
NC_035085.1	25079366	.	C	T	.	.	MAF_USDA=11.176
NC_035085.1	25079373	.	G	A	.	.	MAF_USDA=1.639
NC_035085.1	25079443	.	T	C	.	.	MAF_USDA=43.75
NC_035085.1	25080093	.	A	G	.	.	MAF_USDA=16.667
NC_035085.1	25081102	.	C	A	.	.	MAF_USDA=2.5
NC_035085.1	25081188	.	A	G	.	.	MAF_INRAE=10.526;MAF_USDA=12.5
NC_035085.1	25081211	.	T	C	.	.	MAF_USDA=37.5
NC_035085.1	25081215	.	A	G	.	.	MAF_INRAE=6.667
NC_035085.1	25081445	.	C	T	.	.	MAF_INRAE=32.911;MAF_USDA=10.588
NC_035085.1	25081525	.	C	A	.	.	MAF_USDA=1.639
NC_035085.1	25081542	.	A	T	.	.	MAF_INRAE=15.833;MAF_USDA=13.529
NC_035085.1	25081553	.	T	G	.	.	MAF_INRAE=14.557;MAF_USDA=11.176
NC_035085.1	25081585	.	C	G	.	.	MAF_INRAE=15.823;MAF_USDA=24.118
NC_035085.1	25081824	.	G	A	.	.	MAF_USDA=2.459
NC_035085.1	25081859	.	G	T	.	.	MAF_USDA=1.639
NC_035085.1	25082007	.	A	T	.	.	MAF_USDA=11.765
NC_035085.1	25082280	.	T	A	.	.	MAF_INRAE=7.595
NC_035085.1	25082290	.	G	A	.	.	MAF_INRAE=7.595
NC_035085.1	25082312	.	C	A	.	.	MAF_INRAE=7.595
NC_035085.1	25082351	.	C	A	.	.	MAF_INRAE=15.823;MAF_USDA=46.471
NC_035085.1	25082421	.	A	T	.	.	MAF_USDA=2.459
NC_035085.1	25082443	.	T	C	.	.	MAF_USDA=2.459
NC_035085.1	25082474	.	A	C	.	.	MAF_INRAE=15.823;MAF_USDA=8.235
NC_035085.1	25082488	.	G	T	.	.	MAF_USDA=10.588
NC_035085.1	25082604	.	C	G	.	.	MAF_USDA=2.459
NC_035085.1	25082875	.	T	C	.	.	MAF_USDA=3.279
NC_035085.1	25082898	.	G	A	.	.	MAF_INRAE=24.051;MAF_USDA=16.471
NC_035085.1	25082939	.	C	G	.	.	MAF_USDA=2.459
NC_035085.1	25083110	.	G	A	.	.	MAF_USDA=3.333
NC_035085.1	25083134	.	C	T	.	.	MAF_USDA=1.667
NC_035085.1	25083575	.	C	T	.	.	MAF_USDA=2.459
NC_035085.1	25083588	.	A	T	.	.	MAF_USDA=3.279
NC_035085.1	25083611	.	A	T	.	.	MAF_INRAE=15.833;MAF_USDA=13.529
NC_035085.1	25083765	.	A	C	.	.	MAF_USDA=2.459
NC_035085.1	25083972	.	C	T	.	.	MAF_INRAE=15.833;MAF_USDA=13.529
NC_035085.1	25084006	.	A	G	.	.	MAF_USDA=3.279
NC_035085.1	25084038	.	A	G	.	.	MAF_USDA=2.459
NC_035085.1	25084110	.	T	C	.	.	MAF_INRAE=15.823;MAF_USDA=8.824
NC_035085.1	25084138	.	A	T	.	.	MAF_INRAE=7.595;MAF_USDA=2.083
NC_035085.1	25084169	.	A	T	.	.	MAF_USDA=4.098
NC_035085.1	25084186	.	T	C	.	.	MAF_USDA=1.639
NC_035085.1	25084193	.	C	T	.	.	MAF_USDA=4.918
NC_035085.1	25084290	.	G	C	.	.	MAF_USDA=1.639
NC_035085.1	25084303	.	C	T	.	.	MAF_USDA=2.083
NC_035085.1	25084356	.	C	A	.	.	MAF_USDA=2.459
NC_035085.1	25084364	.	C	T	.	.	MAF_INRAE=5.263
NC_035085.1	25084414	.	G	T	.	.	MAF_INRAE=8.228;MAF_USDA=7.647
NC_035085.1	25084501	.	C	T	.	.	MAF_INRAE=8.228;MAF_USDA=7.647
NC_035085.1	25084608	.	T	G	.	.	MAF_USDA=3.279
NC_035085.1	25084712	.	G	T	.	.	MAF_USDA=1.639
NC_035085.1	25084742	.	C	T	.	.	MAF_INRAE=16.667;MAF_USDA=12.941
NC_035085.1	25084816	.	T	C	.	.	MAF_USDA=5.294
NC_035085.1	25084881	.	G	A	.	.	MAF_USDA=8.197
NC_035085.1	25084924	.	C	T	.	.	MAF_INRAE=15.823;MAF_USDA=46.471
NC_035085.1	25084990	.	C	T	.	.	MAF_USDA=1.639
NC_035085.1	25085017	.	A	T	.	.	MAF_INRAE=8.228;MAF_USDA=4.706
NC_035085.1	25085039	.	A	C	.	.	MAF_USDA=2.083
NC_035085.1	25085041	.	A	T	.	.	MAF_USDA=2.083
NC_035085.1	25085043	.	A	C	.	.	MAF_USDA=2.083
NC_035085.1	25085044	.	G	A	.	.	MAF_USDA=2.083
NC_035085.1	25085145	.	T	A	.	.	MAF_USDA=1.639
NC_035085.1	25085567	.	T	C	.	.	MAF_USDA=2.083
NC_035085.1	25085760	.	G	A	.	.	MAF_USDA=3.279
NC_035085.1	25085842	.	G	T	.	.	MAF_INRAE=47.468;MAF_USDA=31.765
NC_035085.1	25085864	.	G	T	.	.	MAF_USDA=2.459
NC_035085.1	25086154	.	C	A	.	.	MAF_INRAE=43.671;MAF_USDA=20.0
NC_035085.1	25086203	.	A	C	.	.	MAF_USDA=1.667
NC_035085.1	25086227	.	T	G	.	.	MAF_INRAE=44.304;MAF_USDA=20.238
NC_035085.1	25086237	.	A	T	.	.	MAF_INRAE=10.759;MAF_USDA=2.5
NC_035085.1	25086323	.	T	C	.	.	MAF_USDA=1.667
NC_035085.1	25086381	.	T	G	.	.	MAF_INRAE=7.595;MAF_USDA=9.524
NC_035085.1	25086428	.	C	T	.	.	MAF_USDA=2.083
NC_035085.1	25086454	.	C	T	.	.	MAF_INRAE=11.667;MAF_USDA=3.571
NC_035085.1	25086490	.	G	A	.	.	MAF_INRAE=8.228;MAF_USDA=9.524
NC_035085.1	25086542	.	G	T	.	.	MAF_USDA=2.542
NC_035085.1	25086847	.	C	T	.	.	MAF_INRAE=10.833;MAF_USDA=3.529
NC_035085.1	25087043	.	A	G	.	.	MAF_USDA=10.417
NC_035085.1	25088602	.	C	A	.	.	MAF_USDA=35.417
NC_035085.1	25088703	.	A	T	.	.	MAF_USDA=4.167
NC_035085.1	25088719	.	T	A	.	.	MAF_USDA=16.471
NC_035085.1	25088865	.	C	A	.	.	MAF_USDA=8.333
NC_035085.1	25088893	.	G	C	.	.	MAF_USDA=2.459
NC_035085.1	25088927	.	A	C	.	.	MAF_INRAE=7.595;MAF_USDA=12.353
NC_035085.1	25088945	.	T	C	.	.	MAF_INRAE=7.595;MAF_USDA=9.412
NC_035085.1	25088984	.	C	T	.	.	MAF_INRAE=24.051;MAF_USDA=15.882
NC_035085.1	25088993	.	T	A	.	.	MAF_INRAE=44.937;MAF_USDA=17.647
NC_035085.1	25089072	.	A	G	.	.	MAF_USDA=3.333
NC_035085.1	25089076	.	A	T	.	.	MAF_INRAE=7.595;MAF_USDA=33.929
NC_035085.1	25089147	.	G	A	.	.	MAF_INRAE=8.228;MAF_USDA=12.353
NC_035085.1	25089148	.	T	G	.	.	MAF_USDA=2.353
NC_035085.1	25089202	.	C	T	.	.	MAF_USDA=3.279
NC_035085.1	25089265	.	G	A	.	.	MAF_INRAE=24.051;MAF_USDA=50.0
NC_035085.1	25089486	.	G	T	.	.	MAF_INRAE=44.304;MAF_USDA=19.412
NC_035085.1	25089566	.	G	A	.	.	MAF_USDA=1.639
NC_035085.1	25089576	.	G	A	.	.	MAF_USDA=4.167
NC_035085.1	25089586	.	G	T	.	.	MAF_USDA=1.639
NC_035085.1	25089627	.	A	G	.	.	MAF_INRAE=8.228;MAF_USDA=8.824
NC_035085.1	25089685	.	A	T	.	.	MAF_USDA=8.333
NC_035085.1	25089955	.	T	C	.	.	MAF_USDA=1.639
NC_035085.1	25090006	.	G	T	.	.	MAF_USDA=4.167
NC_035085.1	25090073	.	C	T	.	.	MAF_USDA=1.639
NC_035085.1	25090149	.	G	A	.	.	MAF_INRAE=44.304;MAF_USDA=19.412
NC_035085.1	25090152	.	G	A	.	.	MAF_USDA=13.529
NC_035085.1	25090162	.	A	T	.	.	MAF_INRAE=47.468;MAF_USDA=32.941
NC_035085.1	25090230	.	A	T	.	.	MAF_INRAE=7.595;MAF_USDA=4.118
NC_035085.1	25090235	.	A	C	.	.	MAF_USDA=1.639
NC_035085.1	25090333	.	C	T	.	.	MAF_INRAE=23.418;MAF_USDA=14.706
NC_035085.1	25090427	.	T	G	.	.	MAF_INRAE=44.304;MAF_USDA=20.588
NC_035085.1	25090551	.	C	G	.	.	MAF_USDA=1.639
NC_035085.1	25090557	.	C	T	.	.	MAF_INRAE=44.304;MAF_USDA=20.0
NC_035085.1	25090716	.	A	C	.	.	MAF_INRAE=15.0;MAF_USDA=12.353
NC_035085.1	25090750	.	G	A	.	.	MAF_INRAE=18.987;MAF_USDA=9.836
NC_035085.1	25090819	.	C	A	.	.	MAF_USDA=2.459
NC_035085.1	25091137	.	A	T	.	.	MAF_INRAE=24.051;MAF_USDA=11.176
NC_035085.1	25091140	.	A	T	.	.	MAF_USDA=33.333
NC_035085.1	25091215	.	G	T	.	.	MAF_USDA=8.235
NC_035085.1	25091216	.	G	T	.	.	MAF_USDA=8.235
NC_035085.1	25091233	.	A	T	.	.	MAF_USDA=2.459
NC_035085.1	25091247	.	G	A	.	.	MAF_INRAE=8.228;MAF_USDA=11.176
NC_035085.1	25091448	.	A	G	.	.	MAF_INRAE=7.595
NC_035085.1	25091497	.	C	T	.	.	MAF_INRAE=8.228;MAF_USDA=9.412
NC_035085.1	25091599	.	G	T	.	.	MAF_USDA=2.083
NC_035085.1	25091617	.	G	A	.	.	MAF_USDA=2.459
NC_035085.1	25091666	.	T	C	.	.	MAF_USDA=2.459
NC_035085.1	25091733	.	C	A	.	.	MAF_INRAE=22.785;MAF_USDA=14.118
NC_035085.1	25091768	.	T	C	.	.	MAF_INRAE=5.833
NC_035085.1	25091809	.	G	A	.	.	MAF_USDA=5.738
NC_035085.1	25091842	.	C	A	.	.	MAF_USDA=11.176
NC_035085.1	25091854	.	C	T	.	.	MAF_USDA=3.279
NC_035085.1	25091875	.	G	A	.	.	MAF_USDA=7.377
NC_035085.1	25091876	.	A	T	.	.	MAF_USDA=7.377
NC_035085.1	25091879	.	A	C	.	.	MAF_USDA=7.377
NC_035085.1	25091898	.	T	C	.	.	MAF_USDA=20.588
NC_035085.1	25091984	.	A	G	.	.	MAF_USDA=5.882
NC_035085.1	25092038	.	A	C	.	.	MAF_INRAE=8.228;MAF_USDA=10.588
NC_035085.1	25092081	.	C	T	.	.	MAF_INRAE=11.392;MAF_USDA=1.639
NC_035085.1	25092242	.	G	A	.	.	MAF_USDA=1.639
NC_035085.1	25092409	.	T	C	.	.	MAF_INRAE=1.667
NC_035085.1	25092412	.	G	A	.	.	MAF_INRAE=1.667
NC_035085.1	25092477	.	G	T	.	.	MAF_USDA=10.588
NC_035085.1	25092558	.	C	A	.	.	MAF_INRAE=43.671;MAF_USDA=20.0
NC_035085.1	25092626	.	G	T	.	.	MAF_USDA=22.917
NC_035085.1	25092763	.	C	A	.	.	MAF_INRAE=47.5;MAF_USDA=29.412
NC_035085.1	25092890	.	G	A	.	.	MAF_INRAE=23.418;MAF_USDA=47.647
NC_035085.1	25093220	.	G	T	.	.	MAF_INRAE=24.051;MAF_USDA=14.881
NC_035085.1	25093226	.	G	A	.	.	MAF_INRAE=2.5
NC_035085.1	25093318	.	T	A	.	.	MAF_INRAE=8.228;MAF_USDA=10.588
NC_035085.1	25093400	.	T	A	.	.	MAF_INRAE=1.667
NC_035085.1	25093403	.	C	T	.	.	MAF_INRAE=1.667
NC_035085.1	25093478	.	C	T	.	.	MAF_INRAE=2.5;MAF_USDA=2.083
NC_035085.1	25093536	.	G	T	.	.	MAF_USDA=2.083
NC_035085.1	25093615	.	T	A	.	.	MAF_INRAE=17.5
NC_035085.1	25093677	.	G	A	.	.	MAF_USDA=1.639
NC_035085.1	25093867	.	A	G	.	.	MAF_USDA=2.459
NC_035085.1	25093869	.	A	C	.	.	MAF_INRAE=2.5
NC_035085.1	25093880	.	C	A	.	.	MAF_USDA=1.639
NC_035085.1	25093910	.	G	A	.	.	MAF_INRAE=5.0
NC_035085.1	25093912	.	T	C	.	.	MAF_INRAE=4.167
NC_035085.1	25093988	.	G	T	.	.	MAF_INRAE=2.5
NC_035085.1	25093989	.	G	A	.	.	MAF_INRAE=2.5
NC_035085.1	25094000	.	T	A	.	.	MAF_INRAE=8.228;MAF_USDA=8.824
NC_035085.1	25094066	.	A	C	.	.	MAF_INRAE=15.823;MAF_USDA=10.588
NC_035085.1	25094259	.	T	G	.	.	MAF_USDA=2.459
NC_035085.1	25094288	.	C	T	.	.	MAF_USDA=4.098
NC_035085.1	25094330	.	G	A	.	.	MAF_USDA=10.588
NC_035085.1	25094344	.	T	A	.	.	MAF_USDA=10.588
NC_035085.1	25094356	.	A	G	.	.	MAF_USDA=1.639
NC_035085.1	25094433	.	T	C	.	.	MAF_INRAE=10.759
NC_035085.1	25094456	.	G	A	.	.	MAF_INRAE=24.051;MAF_USDA=14.118
NC_035085.1	25094525	.	C	T	.	.	MAF_INRAE=36.842;MAF_USDA=42.262
NC_035085.1	25094715	.	C	T	.	.	MAF_USDA=3.279
NC_035085.1	25094775	.	A	C	.	.	MAF_USDA=10.588
NC_035085.1	25094841	.	T	C	.	.	MAF_INRAE=44.304;MAF_USDA=20.0
NC_035085.1	25095063	.	T	C	.	.	MAF_USDA=1.639
NC_035085.1	25095174	.	A	C	.	.	MAF_USDA=11.765
NC_035085.1	25095186	.	C	A	.	.	MAF_INRAE=43.671;MAF_USDA=18.824
NC_035085.1	25095231	.	C	G	.	.	MAF_USDA=1.639
NC_035085.1	25095232	.	C	T	.	.	MAF_INRAE=43.671;MAF_USDA=16.471
NC_035085.1	25095250	.	T	G	.	.	MAF_USDA=8.235
NC_035085.1	25095312	.	C	T	.	.	MAF_INRAE=44.304;MAF_USDA=20.0
NC_035085.1	25095378	.	C	T	.	.	MAF_USDA=1.639
NC_035085.1	25095388	.	T	C	.	.	MAF_INRAE=23.418;MAF_USDA=47.647
NC_035085.1	25095411	.	G	C	.	.	MAF_INRAE=44.304;MAF_USDA=18.235
NC_035085.1	25095506	.	T	C	.	.	MAF_INRAE=10.759;MAF_USDA=1.639
NC_035085.1	25095516	.	T	C	.	.	MAF_USDA=2.459
NC_035085.1	25095602	.	G	T	.	.	MAF_INRAE=8.228;MAF_USDA=9.412
NC_035085.1	25095624	.	C	T	.	.	MAF_INRAE=8.228;MAF_USDA=9.412
NC_035085.1	25095671	.	C	G	.	.	MAF_INRAE=11.667;MAF_USDA=2.941
NC_035085.1	25095803	.	T	C	.	.	MAF_INRAE=43.671;MAF_USDA=20.588
NC_035085.1	25095868	.	A	T	.	.	MAF_USDA=3.279
NC_035085.1	25095925	.	G	A	.	.	MAF_USDA=4.167
NC_035085.1	25095978	.	A	G	.	.	MAF_INRAE=8.228;MAF_USDA=10.0
NC_035085.1	25096104	.	G	T	.	.	MAF_INRAE=24.051;MAF_USDA=17.647
NC_035085.1	25096164	.	G	A	.	.	MAF_USDA=1.765
NC_035085.1	25096266	.	A	T	.	.	MAF_USDA=11.765
NC_035085.1	25096282	.	C	A	.	.	MAF_USDA=2.459
NC_035085.1	25096312	.	A	C	.	.	MAF_USDA=2.459
NC_035085.1	25096384	.	G	A	.	.	MAF_USDA=1.639
NC_035085.1	25096427	.	C	T	.	.	MAF_INRAE=8.228;MAF_USDA=9.639
NC_035085.1	25096609	.	G	T	.	.	MAF_USDA=2.542
NC_035085.1	25096758	.	T	C	.	.	MAF_INRAE=8.228;MAF_USDA=9.036
NC_035085.1	25097079	.	T	A	.	.	MAF_USDA=2.5
NC_035085.1	25097098	.	C	T	.	.	MAF_INRAE=18.354;MAF_USDA=13.333
NC_035085.1	25097151	.	A	C	.	.	MAF_INRAE=23.418;MAF_USDA=47.647
NC_035085.1	25097293	.	T	C	.	.	MAF_INRAE=8.228;MAF_USDA=10.0
NC_035085.1	25097354	.	A	T	.	.	MAF_USDA=2.459
NC_035085.1	25097367	.	A	G	.	.	MAF_USDA=2.459
NC_035085.1	25097436	.	C	T	.	.	MAF_USDA=8.333
NC_035085.1	25097475	.	A	T	.	.	MAF_USDA=8.333
NC_035085.1	25097535	.	T	G	.	.	MAF_USDA=3.279
NC_035085.1	25097582	.	C	T	.	.	MAF_INRAE=44.304;MAF_USDA=16.471
NC_035085.1	25097735	.	A	C	.	.	MAF_USDA=1.639
NC_035085.1	25097783	.	G	A	.	.	MAF_INRAE=44.304;MAF_USDA=17.647
NC_035085.1	25097824	.	C	T	.	.	MAF_USDA=8.333
NC_035085.1	25097855	.	A	G	.	.	MAF_INRAE=44.304;MAF_USDA=20.0
NC_035085.1	25097881	.	G	A	.	.	MAF_USDA=2.459
NC_035085.1	25098155	.	C	T	.	.	MAF_INRAE=8.228;MAF_USDA=9.412
NC_035085.1	25098382	.	T	A	.	.	MAF_INRAE=43.671;MAF_USDA=15.294
NC_035085.1	25098499	.	G	A	.	.	MAF_INRAE=2.5
NC_035085.1	25098545	.	A	C	.	.	MAF_INRAE=5.263
NC_035085.1	25099651	.	C	T	.	.	MAF_USDA=2.5
NC_035085.1	25099670	.	A	T	.	.	MAF_USDA=1.695
NC_035085.1	25099776	.	G	A	.	.	MAF_USDA=2.459
NC_035085.1	25099853	.	A	G	.	.	MAF_USDA=1.765
NC_035085.1	25099858	.	C	T	.	.	MAF_USDA=4.918
NC_035085.1	25099868	.	A	G	.	.	MAF_USDA=11.765
NC_035085.1	25100095	.	C	T	.	.	MAF_INRAE=11.667;MAF_USDA=3.529
NC_035085.1	25100128	.	G	A	.	.	MAF_INRAE=7.595;MAF_USDA=2.083
NC_035085.1	25100201	.	A	C	.	.	MAF_USDA=3.279
NC_035085.1	25100278	.	C	T	.	.	MAF_INRAE=44.937;MAF_USDA=20.0
NC_035085.1	25100297	.	T	G	.	.	MAF_USDA=1.639
NC_035085.1	25100402	.	C	A	.	.	MAF_USDA=1.639
NC_035085.1	25101097	.	A	T	.	.	MAF_INRAE=15.823;MAF_USDA=5.294
NC_035085.1	25101236	.	T	C	.	.	MAF_INRAE=23.418;MAF_USDA=50.0
NC_035085.1	25101338	.	G	A	.	.	MAF_INRAE=44.937;MAF_USDA=16.471
NC_035085.1	25101384	.	T	C	.	.	MAF_INRAE=23.418
NC_035085.1	25101467	.	C	T	.	.	MAF_USDA=3.279
NC_035085.1	25101545	.	A	G	.	.	MAF_USDA=3.279
NC_035085.1	25101589	.	G	T	.	.	MAF_INRAE=23.418;MAF_USDA=14.706
NC_035085.1	25101625	.	G	A	.	.	MAF_INRAE=44.304;MAF_USDA=12.5
NC_035085.1	25101700	.	T	C	.	.	MAF_INRAE=10.759;MAF_USDA=1.639
NC_035085.1	25101780	.	C	A	.	.	MAF_USDA=4.918
NC_035085.1	25101840	.	G	A	.	.	MAF_INRAE=44.304;MAF_USDA=16.471
NC_035085.1	25101842	.	C	A	.	.	MAF_USDA=1.639
NC_035085.1	25101928	.	C	T	.	.	MAF_USDA=3.279
NC_035085.1	25102018	.	C	T	.	.	MAF_USDA=2.459
NC_035085.1	25102078	.	A	C	.	.	MAF_INRAE=8.228;MAF_USDA=10.588
NC_035085.1	25102247	.	C	T	.	.	MAF_INRAE=24.051;MAF_USDA=14.118
NC_035085.1	25102252	.	C	T	.	.	MAF_USDA=3.279
NC_035085.1	25102257	.	G	A	.	.	MAF_USDA=3.279
NC_035085.1	25102340	.	A	C	.	.	MAF_USDA=2.459
NC_035085.1	25102356	.	T	A	.	.	MAF_USDA=2.459
NC_035085.1	25102508	.	A	G	.	.	MAF_INRAE=23.418;MAF_USDA=47.647
NC_035085.1	25102552	.	A	T	.	.	MAF_INRAE=23.418;MAF_USDA=16.471
NC_035085.1	25102613	.	C	T	.	.	MAF_USDA=2.459
NC_035085.1	25102713	.	A	C	.	.	MAF_INRAE=23.418;MAF_USDA=16.471
NC_035085.1	25102804	.	A	C	.	.	MAF_USDA=4.918
NC_035085.1	25102923	.	T	A	.	.	MAF_USDA=4.098
NC_035085.1	25102953	.	T	G	.	.	MAF_INRAE=8.228;MAF_USDA=4.706
NC_035085.1	25103217	.	C	A	.	.	MAF_INRAE=43.671;MAF_USDA=20.0
NC_035085.1	25103291	.	A	T	.	.	MAF_INRAE=44.304;MAF_USDA=17.059
NC_035085.1	25103467	.	A	T	.	.	MAF_INRAE=24.051;MAF_USDA=47.059
NC_035085.1	25103548	.	C	A	.	.	MAF_INRAE=32.911;MAF_USDA=20.588
NC_035085.1	25103549	.	A	C	.	.	MAF_INRAE=15.833;MAF_USDA=15.882
NC_035085.1	25103652	.	T	C	.	.	MAF_INRAE=1.667
NC_035085.1	25103707	.	A	T	.	.	MAF_USDA=2.083
NC_035085.1	25103728	.	T	C	.	.	MAF_INRAE=24.051;MAF_USDA=14.706
NC_035085.1	25103798	.	T	C	.	.	MAF_USDA=3.279
NC_035085.1	25103862	.	C	T	.	.	MAF_USDA=1.639
NC_035085.1	25103921	.	G	A	.	.	MAF_USDA=1.639
NC_035085.1	25103931	.	C	T	.	.	MAF_USDA=2.459
NC_035085.1	25103932	.	C	A	.	.	MAF_USDA=2.459
NC_035085.1	25103957	.	C	A	.	.	MAF_USDA=2.459
NC_035085.1	25104109	.	C	A	.	.	MAF_INRAE=24.051;MAF_USDA=14.706
NC_035085.1	25104110	.	A	C	.	.	MAF_USDA=1.639
NC_035085.1	25104215	.	G	A	.	.	MAF_INRAE=47.468;MAF_USDA=28.824
NC_035085.1	25104252	.	A	C	.	.	MAF_INRAE=47.468;MAF_USDA=29.412
NC_035085.1	25104260	.	G	A	.	.	MAF_INRAE=8.228;MAF_USDA=8.235
NC_035085.1	25104400	.	A	T	.	.	MAF_INRAE=44.304;MAF_USDA=18.824
NC_035085.1	25104423	.	G	A	.	.	MAF_INRAE=44.304;MAF_USDA=19.048
NC_035085.1	25104438	.	C	A	.	.	MAF_USDA=2.5
NC_035085.1	25104935	.	C	T	.	.	MAF_USDA=5.882
NC_035085.1	25105045	.	T	A	.	.	MAF_USDA=5.294
NC_035085.1	25105105	.	T	G	.	.	MAF_INRAE=43.671;MAF_USDA=15.294
NC_035085.1	25105111	.	G	T	.	.	MAF_INRAE=24.051;MAF_USDA=17.647
NC_035085.1	25105140	.	G	T,A	.	.	MAF_INRAE=5.263;MAF_USDA=2.083
NC_035085.1	25105147	.	T	A	.	.	MAF_USDA=2.941
NC_035085.1	25105348	.	C	A	.	.	MAF_USDA=12.5
NC_035085.1	25105484	.	A	G	.	.	MAF_INRAE=23.418;MAF_USDA=45.882
NC_035085.1	25105681	.	G	A	.	.	MAF_INRAE=44.304;MAF_USDA=16.471
NC_035085.1	25105749	.	T	A	.	.	MAF_USDA=19.412
NC_035085.1	25105756	.	A	C	.	.	MAF_USDA=20.0
NC_035085.1	25105838	.	C	T	.	.	MAF_USDA=10.417
NC_035085.1	25106094	.	A	C	.	.	MAF_USDA=2.459
NC_035085.1	25106155	.	T	C	.	.	MAF_INRAE=23.418;MAF_USDA=44.118
NC_035085.1	25106190	.	A	T	.	.	MAF_INRAE=44.304;MAF_USDA=16.471
NC_035085.1	25106225	.	A	T	.	.	MAF_INRAE=24.051;MAF_USDA=14.118
NC_035085.1	25106230	.	A	C	.	.	MAF_USDA=4.098
NC_035085.1	25106242	.	T	C	.	.	MAF_USDA=1.639
NC_035085.1	25106277	.	G	A	.	.	MAF_USDA=3.279
NC_035085.1	25106289	.	G	A	.	.	MAF_INRAE=14.167;MAF_USDA=13.529
NC_035085.1	25106375	.	G	A	.	.	MAF_INRAE=10.526
NC_035085.1	25106426	.	A	T	.	.	MAF_INRAE=42.405;MAF_USDA=31.765
NC_035085.1	25106475	.	C	T	.	.	MAF_INRAE=44.937;MAF_USDA=18.235
NC_035085.1	25106776	.	A	C	.	.	MAF_USDA=1.639
NC_035085.1	25106832	.	G	A	.	.	MAF_USDA=2.353
NC_035085.1	25106862	.	A	G	.	.	MAF_USDA=6.557
NC_035085.1	25107050	.	C	A	.	.	MAF_USDA=2.459
NC_035085.1	25107156	.	T	A	.	.	MAF_USDA=1.639
NC_035085.1	25107248	.	A	C	.	.	MAF_INRAE=23.418;MAF_USDA=41.765
NC_035085.1	25107252	.	A	T	.	.	MAF_USDA=2.459
NC_035085.1	25107354	.	A	T	.	.	MAF_INRAE=43.671;MAF_USDA=20.0
NC_035085.1	25107358	.	A	G	.	.	MAF_USDA=2.459
NC_035085.1	25107423	.	A	T	.	.	MAF_INRAE=44.937;MAF_USDA=16.471
NC_035085.1	25107527	.	C	T	.	.	MAF_INRAE=15.833;MAF_USDA=13.529
NC_035085.1	25107654	.	A	T	.	.	MAF_INRAE=44.304;MAF_USDA=12.5
NC_035085.1	25107657	.	C	A	.	.	MAF_USDA=3.279
NC_035085.1	25107675	.	T	C	.	.	MAF_INRAE=23.418;MAF_USDA=43.529
NC_035085.1	25107709	.	C	A	.	.	MAF_USDA=2.353
NC_035085.1	25107759	.	C	T	.	.	MAF_USDA=2.353
NC_035085.1	25107764	.	C	A	.	.	MAF_INRAE=23.418;MAF_USDA=44.118
NC_035085.1	25107765	.	A	G	.	.	MAF_INRAE=19.167;MAF_USDA=44.118
NC_035085.1	25107839	.	T	A	.	.	MAF_INRAE=44.304;MAF_USDA=18.235
NC_035085.1	25108088	.	A	C	.	.	MAF_USDA=11.176
NC_035085.1	25108103	.	T	A	.	.	MAF_USDA=2.459
NC_035085.1	25108151	.	C	G	.	.	MAF_USDA=2.459
NC_035085.1	25108244	.	C	A	.	.	MAF_USDA=2.459
NC_035085.1	25108404	.	G	A	.	.	MAF_INRAE=23.418;MAF_USDA=44.706
NC_035085.1	25108494	.	C	A	.	.	MAF_USDA=2.083
NC_035085.1	25108679	.	C	T	.	.	MAF_INRAE=44.937;MAF_USDA=21.176
NC_035085.1	25108719	.	C	G	.	.	MAF_USDA=9.016
NC_035085.1	25108788	.	C	T	.	.	MAF_USDA=2.459
NC_035085.1	25108824	.	A	T	.	.	MAF_USDA=3.279
NC_035085.1	25108829	.	C	A	.	.	MAF_USDA=4.167
NC_035085.1	25108979	.	T	G	.	.	MAF_USDA=2.459
NC_035085.1	25109007	.	A	G	.	.	MAF_INRAE=8.228;MAF_USDA=4.706
NC_035085.1	25109067	.	C	T	.	.	MAF_INRAE=8.228;MAF_USDA=4.706
NC_035085.1	25109101	.	A	G	.	.	MAF_USDA=2.083
NC_035085.1	25109275	.	T	C	.	.	MAF_USDA=1.765
NC_035085.1	25109296	.	G	A	.	.	MAF_USDA=1.639
NC_035085.1	25109304	.	C	T	.	.	MAF_USDA=2.459
NC_035085.1	25109336	.	T	G	.	.	MAF_USDA=1.639
NC_035085.1	25109372	.	G	C	.	.	MAF_INRAE=15.789
NC_035085.1	25109380	.	A	C	.	.	MAF_USDA=4.098
NC_035085.1	25110312	.	C	A	.	.	MAF_USDA=42.857
NC_035085.1	25110553	.	T	A	.	.	MAF_USDA=12.5
NC_035085.1	25110566	.	G	A	.	.	MAF_USDA=2.459
NC_035085.1	25110581	.	T	A	.	.	MAF_USDA=2.459
NC_035085.1	25110723	.	A	G	.	.	MAF_USDA=5.738
NC_035085.1	25110730	.	T	C	.	.	MAF_USDA=2.459
NC_035085.1	25110754	.	A	C	.	.	MAF_INRAE=15.823
NC_035085.1	25110922	.	C	G	.	.	MAF_USDA=4.098
NC_035085.1	25110927	.	T	A	.	.	MAF_USDA=2.083
NC_035085.1	25110929	.	C	G	.	.	MAF_INRAE=10.526
NC_035085.1	25110968	.	G	A	.	.	MAF_INRAE=11.667;MAF_USDA=3.529
NC_035085.1	25110985	.	T	G	.	.	MAF_INRAE=5.263
NC_035085.1	25111075	.	C	T	.	.	MAF_INRAE=8.228;MAF_USDA=4.706
NC_035085.1	25111241	.	T	A	.	.	MAF_INRAE=10.0;MAF_USDA=3.529
NC_035085.1	25111270	.	G	A	.	.	MAF_INRAE=8.861;MAF_USDA=4.706
NC_035085.1	25111296	.	C	A	.	.	MAF_INRAE=18.354
NC_035085.1	25111456	.	A	G	.	.	MAF_INRAE=8.228;MAF_USDA=4.167
NC_035085.1	25111728	.	C	T	.	.	MAF_INRAE=8.228;MAF_USDA=4.706
NC_035085.1	25111754	.	G	A	.	.	MAF_USDA=1.639
NC_035085.1	25111841	.	G	A	.	.	MAF_USDA=2.083
NC_035085.1	25111931	.	A	C	.	.	MAF_INRAE=46.203;MAF_USDA=20.588
NC_035085.1	25111968	.	C	A	.	.	MAF_USDA=4.098
NC_035085.1	25112048	.	C	A	.	.	MAF_USDA=3.279
NC_035085.1	25112061	.	C	T	.	.	MAF_USDA=3.279
NC_035085.1	25112250	.	A	T	.	.	MAF_USDA=1.639
NC_035085.1	25112272	.	G	T	.	.	MAF_USDA=1.765
NC_035085.1	25112288	.	C	T	.	.	MAF_USDA=2.459
NC_035085.1	25112313	.	C	T	.	.	MAF_INRAE=15.833;MAF_USDA=19.412
NC_035085.1	25112346	.	T	C	.	.	MAF_INRAE=24.684;MAF_USDA=46.471
NC_035085.1	25112356	.	C	G	.	.	MAF_INRAE=8.228;MAF_USDA=4.706
NC_035085.1	25112394	.	A	G	.	.	MAF_INRAE=15.833;MAF_USDA=15.294
NC_035085.1	25112453	.	A	C	.	.	MAF_USDA=1.765
NC_035085.1	25112566	.	T	G	.	.	MAF_INRAE=46.203;MAF_USDA=20.588
NC_035085.1	25112629	.	C	A	.	.	MAF_INRAE=5.263;MAF_USDA=1.639
NC_035085.1	25112688	.	G	T	.	.	MAF_USDA=1.639
NC_035085.1	25112768	.	G	A	.	.	MAF_INRAE=15.833;MAF_USDA=13.529
NC_035085.1	25112851	.	G	A	.	.	MAF_INRAE=8.228;MAF_USDA=4.706
NC_035085.1	25112888	.	A	G	.	.	MAF_INRAE=46.203;MAF_USDA=21.765
NC_035085.1	25112904	.	A	G	.	.	MAF_INRAE=37.975;MAF_USDA=26.471
NC_035085.1	25113042	.	G	T	.	.	MAF_INRAE=44.304;MAF_USDA=16.471
NC_035085.1	25113113	.	G	C	.	.	MAF_USDA=2.459
NC_035085.1	25113323	.	A	G	.	.	MAF_USDA=2.459
NC_035085.1	25113405	.	C	T	.	.	MAF_INRAE=7.595
NC_035085.1	25113427	.	G	T	.	.	MAF_INRAE=15.833;MAF_USDA=19.412
NC_035085.1	25113463	.	A	C	.	.	MAF_USDA=4.098
NC_035085.1	25113483	.	C	A	.	.	MAF_USDA=2.353
NC_035085.1	25113508	.	G	T	.	.	MAF_USDA=2.353
NC_035085.1	25113766	.	G	C	.	.	MAF_USDA=1.639
NC_035085.1	25113786	.	T	C	.	.	MAF_INRAE=9.494
NC_035085.1	25113865	.	C	A	.	.	MAF_INRAE=8.228;MAF_USDA=4.706
NC_035085.1	25113915	.	A	G	.	.	MAF_USDA=2.459
NC_035085.1	25114417	.	G	A	.	.	MAF_USDA=1.639
NC_035085.1	25114432	.	C	T	.	.	MAF_USDA=2.083
NC_035085.1	25114495	.	T	C	.	.	MAF_INRAE=8.228;MAF_USDA=4.118
NC_035085.1	25114536	.	C	T	.	.	MAF_INRAE=44.937;MAF_USDA=21.176
NC_035085.1	25114579	.	G	A	.	.	MAF_INRAE=10.759;MAF_USDA=1.639
NC_035085.1	25114604	.	G	A	.	.	MAF_USDA=1.639
NC_035085.1	25114605	.	T	G	.	.	MAF_USDA=1.639
NC_035085.1	25114609	.	G	T	.	.	MAF_USDA=1.639
NC_035085.1	25114667	.	C	T	.	.	MAF_USDA=2.353
NC_035085.1	25114743	.	C	T	.	.	MAF_USDA=8.333
NC_035085.1	25114759	.	G	T	.	.	MAF_USDA=2.353
NC_035085.1	25114833	.	C	T	.	.	MAF_INRAE=8.228;MAF_USDA=4.762
NC_035085.1	25114845	.	C	T	.	.	MAF_USDA=2.381
NC_035085.1	25114940	.	G	T	.	.	MAF_USDA=2.542
NC_035085.1	25114962	.	C	T	.	.	MAF_INRAE=15.0;MAF_USDA=18.675
NC_035085.1	25115013	.	T	C	.	.	MAF_USDA=4.237
NC_035085.1	25115040	.	G	A	.	.	MAF_INRAE=45.57;MAF_USDA=21.084
NC_035085.1	25115074	.	C	G	.	.	MAF_USDA=3.39
NC_035085.1	25115129	.	C	A	.	.	MAF_USDA=1.765
NC_035085.1	25115145	.	G	T	.	.	MAF_USDA=3.279
NC_035085.1	25115200	.	T	C	.	.	MAF_INRAE=23.418
NC_035085.1	25115272	.	G	A	.	.	MAF_INRAE=37.342;MAF_USDA=25.882
NC_035085.1	25115301	.	T	C	.	.	MAF_USDA=3.279
NC_035085.1	25115421	.	C	T	.	.	MAF_INRAE=44.937;MAF_USDA=20.588
NC_035085.1	25115438	.	G	A	.	.	MAF_USDA=4.167
NC_035085.1	25115446	.	C	A	.	.	MAF_USDA=4.098
NC_035085.1	25115574	.	A	G	.	.	MAF_USDA=3.279
NC_035085.1	25115587	.	G	T	.	.	MAF_USDA=2.083
NC_035085.1	25115649	.	G	A	.	.	MAF_USDA=2.459
NC_035085.1	25115796	.	G	T	.	.	MAF_INRAE=24.051;MAF_USDA=47.059
NC_035085.1	25115815	.	C	A	.	.	MAF_INRAE=44.937;MAF_USDA=12.5
NC_035085.1	25116034	.	A	C	.	.	MAF_INRAE=37.342;MAF_USDA=25.882
NC_035085.1	25116043	.	G	A	.	.	MAF_INRAE=8.228;MAF_USDA=4.706
NC_035085.1	25116066	.	C	T	.	.	MAF_USDA=2.459
NC_035085.1	25116119	.	T	C	.	.	MAF_INRAE=36.709;MAF_USDA=25.0
NC_035085.1	25116241	.	G	T	.	.	MAF_INRAE=44.937;MAF_USDA=20.588
NC_035085.1	25116243	.	C	T	.	.	MAF_INRAE=40.833;MAF_USDA=20.588
NC_035085.1	25116304	.	C	T	.	.	MAF_INRAE=15.833;MAF_USDA=19.412
NC_035085.1	25116600	.	G	A	.	.	MAF_INRAE=8.228;MAF_USDA=4.706
NC_035085.1	25116618	.	C	T	.	.	MAF_INRAE=15.0;MAF_USDA=15.294
NC_035085.1	25116647	.	T	A	.	.	MAF_USDA=2.459
NC_035085.1	25116736	.	C	T	.	.	MAF_USDA=2.083
NC_035085.1	25116844	.	A	T	.	.	MAF_INRAE=44.304;MAF_USDA=17.059
NC_035085.1	25116867	.	G	C	.	.	MAF_USDA=2.353
NC_035085.1	25116981	.	T	G	.	.	MAF_USDA=4.819
NC_035085.1	25116990	.	T	G	.	.	MAF_INRAE=8.228;MAF_USDA=4.706
NC_035085.1	25117005	.	T	G	.	.	MAF_INRAE=42.105;MAF_USDA=25.882
NC_035085.1	25117019	.	T	G	.	.	MAF_USDA=3.279
NC_035085.1	25117084	.	T	G	.	.	MAF_INRAE=15.833;MAF_USDA=18.824
NC_035085.1	25117095	.	C	T	.	.	MAF_INRAE=8.228;MAF_USDA=4.706
NC_035085.1	25117188	.	A	G	.	.	MAF_USDA=2.083
NC_035085.1	25117198	.	G	T	.	.	MAF_INRAE=23.418;MAF_USDA=45.882
NC_035085.1	25117201	.	T	G	.	.	MAF_INRAE=5.833;MAF_USDA=4.706
NC_035085.1	25117205	.	A	C	.	.	MAF_USDA=1.639
NC_035085.1	25117252	.	T	A	.	.	MAF_INRAE=10.759;MAF_USDA=1.639
NC_035085.1	25117269	.	T	C	.	.	MAF_INRAE=36.709;MAF_USDA=25.294
NC_035085.1	25117286	.	A	C	.	.	MAF_USDA=3.279
NC_035085.1	25117378	.	C	T	.	.	MAF_USDA=4.098
NC_035085.1	25117380	.	G	C	.	.	MAF_USDA=4.098
NC_035085.1	25117429	.	C	T	.	.	MAF_USDA=1.765
NC_035085.1	25117509	.	C	T	.	.	MAF_USDA=2.459
NC_035085.1	25117530	.	A	T	.	.	MAF_INRAE=8.228;MAF_USDA=4.118
NC_035085.1	25117592	.	G	A	.	.	MAF_INRAE=8.228;MAF_USDA=4.706
NC_035085.1	25117794	.	A	C	.	.	MAF_USDA=11.475
NC_035085.1	25117834	.	G	T	.	.	MAF_USDA=2.353
NC_035085.1	25117871	.	A	T	.	.	MAF_INRAE=44.304;MAF_USDA=16.471
NC_035085.1	25117892	.	A	G	.	.	MAF_USDA=11.475
NC_035085.1	25117924	.	C	G	.	.	MAF_INRAE=36.709;MAF_USDA=26.471
NC_035085.1	25118013	.	A	T	.	.	MAF_USDA=2.353
NC_035085.1	25118277	.	T	C	.	.	MAF_USDA=2.459
NC_035085.1	25118317	.	T	G	.	.	MAF_INRAE=11.667;MAF_USDA=2.941
NC_035085.1	25118341	.	G	C	.	.	MAF_INRAE=7.595;MAF_USDA=2.083
NC_035085.1	25118347	.	T	A	.	.	MAF_USDA=3.279
NC_035085.1	25118352	.	C	T	.	.	MAF_USDA=4.098
NC_035085.1	25118353	.	G	T	.	.	MAF_USDA=4.098
NC_035085.1	25118354	.	G	A	.	.	MAF_INRAE=8.228;MAF_USDA=4.706
NC_035085.1	25118465	.	T	A	.	.	MAF_USDA=11.176
NC_035085.1	25118479	.	T	C	.	.	MAF_USDA=1.639
NC_035085.1	25118540	.	G	A	.	.	MAF_USDA=2.459
NC_035085.1	25118596	.	T	C	.	.	MAF_INRAE=24.051;MAF_USDA=47.059
NC_035085.1	25118617	.	A	G	.	.	MAF_USDA=2.459
NC_035085.1	25118653	.	G	A	.	.	MAF_INRAE=45.57;MAF_USDA=21.176
NC_035085.1	25118838	.	A	C	.	.	MAF_INRAE=23.418;MAF_USDA=47.059
NC_035085.1	25118844	.	C	T	.	.	MAF_USDA=1.639
NC_035085.1	25118993	.	C	T	.	.	MAF_USDA=12.353
NC_035085.1	25119080	.	C	T	.	.	MAF_USDA=2.5
NC_035085.1	25119158	.	G	A	.	.	MAF_INRAE=42.105;MAF_USDA=17.059
NC_035085.1	25119210	.	A	T	.	.	MAF_USDA=2.459
NC_035085.1	25119323	.	G	T	.	.	MAF_USDA=1.639
NC_035085.1	25119353	.	G	T	.	.	MAF_INRAE=15.833;MAF_USDA=14.706
NC_035085.1	25119440	.	C	A	.	.	MAF_INRAE=10.127;MAF_USDA=1.639
NC_035085.1	25119487	.	C	T	.	.	MAF_USDA=2.459
NC_035085.1	25119536	.	G	A	.	.	MAF_INRAE=15.833;MAF_USDA=18.235
NC_035085.1	25120017	.	T	G	.	.	MAF_USDA=2.459
NC_035085.1	25120032	.	A	G	.	.	MAF_USDA=2.459
NC_035085.1	25120346	.	C	G	.	.	MAF_INRAE=44.937;MAF_USDA=20.588
NC_035085.1	25120392	.	A	G	.	.	MAF_USDA=11.765
NC_035085.1	25120570	.	T	C	.	.	MAF_USDA=1.667
NC_035085.1	25120578	.	G	C	.	.	MAF_USDA=5.357
NC_035085.1	25121724	.	G	A	.	.	MAF_INRAE=11.667;MAF_USDA=2.941
NC_035085.1	25121746	.	G	A	.	.	MAF_INRAE=45.57;MAF_USDA=18.235
NC_035085.1	25121755	.	A	G	.	.	MAF_USDA=1.639
NC_035085.1	25121804	.	C	T	.	.	MAF_USDA=2.941
NC_035085.1	25121831	.	T	G	.	.	MAF_USDA=1.639
NC_035085.1	25121857	.	C	T	.	.	MAF_INRAE=3.333
NC_035085.1	25121859	.	C	T	.	.	MAF_INRAE=3.333
NC_035085.1	25121867	.	A	C	.	.	MAF_INRAE=3.333
NC_035085.1	25121874	.	G	T	.	.	MAF_INRAE=3.333
NC_035085.1	25121902	.	A	G	.	.	MAF_INRAE=3.333
NC_035085.1	25121905	.	G	A	.	.	MAF_INRAE=2.5
NC_035085.1	25121955	.	T	C	.	.	MAF_INRAE=5.0
NC_035085.1	25121956	.	G	A	.	.	MAF_INRAE=5.0
NC_035085.1	25121961	.	C	A	.	.	MAF_INRAE=5.0
NC_035085.1	25121962	.	T	G	.	.	MAF_INRAE=5.0
NC_035085.1	25121972	.	T	G	.	.	MAF_INRAE=5.0
NC_035085.1	25121981	.	G	T	.	.	MAF_USDA=2.459
NC_035085.1	25122018	.	G	C	.	.	MAF_INRAE=1.667
NC_035085.1	25122160	.	A	T	.	.	MAF_USDA=1.639
NC_035085.1	25122191	.	C	T	.	.	MAF_USDA=2.459
NC_035085.1	25122233	.	A	C	.	.	MAF_INRAE=23.418;MAF_USDA=44.706
NC_035085.1	25122399	.	C	T	.	.	MAF_USDA=3.279
NC_035085.1	25122462	.	T	A	.	.	MAF_USDA=2.459
NC_035085.1	25122664	.	G	A	.	.	MAF_INRAE=10.759;MAF_USDA=1.639
NC_035085.1	25122845	.	G	C	.	.	MAF_USDA=4.918
NC_035085.1	25122971	.	G	C	.	.	MAF_INRAE=10.759;MAF_USDA=2.459
NC_035085.1	25123030	.	T	G	.	.	MAF_USDA=2.459
NC_035085.1	25123048	.	T	A	.	.	MAF_INRAE=32.911;MAF_USDA=41.176
NC_035085.1	25123102	.	C	A	.	.	MAF_USDA=1.765
NC_035085.1	25123173	.	G	A	.	.	MAF_INRAE=45.57;MAF_USDA=21.176
NC_035085.1	25123190	.	T	G	.	.	MAF_USDA=2.459
NC_035085.1	25123200	.	T	A	.	.	MAF_INRAE=1.667
NC_035085.1	25123392	.	A	G	.	.	MAF_USDA=4.098
NC_035085.1	25123419	.	G	C	.	.	MAF_USDA=4.918
NC_035085.1	25123506	.	C	T	.	.	MAF_USDA=2.459
NC_035085.1	25123636	.	T	C	.	.	MAF_INRAE=15.823;MAF_USDA=6.557
NC_035085.1	25123741	.	A	C	.	.	MAF_USDA=1.639
NC_035085.1	25123797	.	G	T	.	.	MAF_INRAE=45.57;MAF_USDA=21.176
NC_035085.1	25123813	.	C	A	.	.	MAF_USDA=2.459
NC_035085.1	25123899	.	G	C	.	.	MAF_INRAE=2.5
NC_035085.1	25123992	.	A	G	.	.	MAF_INRAE=23.418;MAF_USDA=43.529
NC_035085.1	25124063	.	G	A	.	.	MAF_INRAE=8.228;MAF_USDA=3.529
NC_035085.1	25124372	.	G	C	.	.	MAF_INRAE=6.329;MAF_USDA=2.083
NC_035085.1	25124399	.	G	A	.	.	MAF_USDA=2.459
NC_035085.1	25124422	.	C	T	.	.	MAF_USDA=2.459
NC_035085.1	25124479	.	G	T	.	.	MAF_INRAE=43.333;MAF_USDA=17.059
NC_035085.1	25124533	.	G	T	.	.	MAF_USDA=2.459
NC_035085.1	25124646	.	A	G	.	.	MAF_INRAE=15.19;MAF_USDA=4.118
NC_035085.1	25124693	.	C	G	.	.	MAF_INRAE=42.405;MAF_USDA=12.5
NC_035085.1	25124876	.	C	G	.	.	MAF_USDA=10.417
NC_035085.1	25124914	.	A	T	.	.	MAF_INRAE=13.333;MAF_USDA=8.235
NC_035085.1	25124918	.	C	T	.	.	MAF_INRAE=13.333;MAF_USDA=10.588
NC_035085.1	25124924	.	T	G	.	.	MAF_INRAE=13.333;MAF_USDA=18.75
NC_035085.1	25124932	.	T	G	.	.	MAF_INRAE=13.333;MAF_USDA=3.279
NC_035085.1	25124934	.	A	G	.	.	MAF_INRAE=13.333;MAF_USDA=7.059
NC_035085.1	25124940	.	C	A	.	.	MAF_INRAE=15.0;MAF_USDA=16.667
NC_035085.1	25124945	.	T	C	.	.	MAF_INRAE=15.0;MAF_USDA=3.279
NC_035085.1	25124972	.	C	T	.	.	MAF_INRAE=5.833;MAF_USDA=4.118
NC_035085.1	25124993	.	T	A	.	.	MAF_INRAE=1.667
NC_035085.1	25125061	.	A	T	.	.	MAF_INRAE=13.158
NC_035085.1	25125570	.	C	A	.	.	MAF_USDA=12.5
NC_035085.1	25125583	.	G	C	.	.	MAF_USDA=12.5
NC_035085.1	25125650	.	T	G	.	.	MAF_USDA=8.333
NC_035085.1	25125689	.	A	G	.	.	MAF_USDA=27.869
NC_035085.1	25125927	.	A	C	.	.	MAF_USDA=4.098
NC_035085.1	25126039	.	T	G	.	.	MAF_INRAE=44.937;MAF_USDA=21.176
NC_035085.1	25126098	.	C	A	.	.	MAF_USDA=10.588
NC_035085.1	25126189	.	G	T	.	.	MAF_USDA=1.176
NC_035085.1	25126207	.	A	T	.	.	MAF_USDA=5.882
NC_035085.1	25126270	.	G	A	.	.	MAF_USDA=1.639
NC_035085.1	25126371	.	A	G	.	.	MAF_INRAE=15.833;MAF_USDA=12.941
NC_035085.1	25126438	.	C	A	.	.	MAF_USDA=14.583
NC_035085.1	25126495	.	A	T	.	.	MAF_USDA=4.167
NC_035085.1	25126541	.	C	G	.	.	MAF_INRAE=43.671
NC_035085.1	25126789	.	G	T	.	.	MAF_USDA=4.098
NC_035085.1	25126908	.	C	G	.	.	MAF_USDA=3.279
NC_035085.1	25127246	.	T	C	.	.	MAF_USDA=12.941
NC_035085.1	25127339	.	T	A	.	.	MAF_USDA=2.459
NC_035085.1	25127409	.	T	C	.	.	MAF_USDA=1.667
NC_035085.1	25127464	.	G	A	.	.	MAF_USDA=1.765
NC_035085.1	25127643	.	C	A	.	.	MAF_INRAE=44.937;MAF_USDA=21.176
NC_035085.1	25127759	.	T	G	.	.	MAF_USDA=4.098
NC_035085.1	25127777	.	T	C	.	.	MAF_USDA=2.941
NC_035085.1	25127823	.	C	A	.	.	MAF_INRAE=44.304;MAF_USDA=17.647
NC_035085.1	25127913	.	G	A	.	.	MAF_INRAE=15.833;MAF_USDA=18.235
NC_035085.1	25128121	.	C	T	.	.	MAF_INRAE=23.418;MAF_USDA=45.294
NC_035085.1	25128140	.	T	A	.	.	MAF_USDA=4.098
NC_035085.1	25128365	.	C	A	.	.	MAF_USDA=4.167
NC_035085.1	25128452	.	C	G	.	.	MAF_INRAE=44.937
NC_035085.1	25128708	.	A	G	.	.	MAF_INRAE=5.263
NC_035085.1	25128776	.	A	C	.	.	MAF_INRAE=43.671;MAF_USDA=15.294
NC_035085.1	25128838	.	C	G	.	.	MAF_INRAE=8.228;MAF_USDA=4.706
NC_035085.1	25129135	.	C	T	.	.	MAF_INRAE=45.57;MAF_USDA=20.588
NC_035085.1	25129143	.	A	G	.	.	MAF_USDA=4.167
NC_035085.1	25129316	.	A	T	.	.	MAF_USDA=3.333
NC_035085.1	25129401	.	T	G	.	.	MAF_USDA=2.459
NC_035085.1	25129479	.	T	A	.	.	MAF_USDA=2.353
NC_035085.1	25129498	.	A	T	.	.	MAF_USDA=6.25
NC_035085.1	25129499	.	A	T	.	.	MAF_USDA=6.25
NC_035085.1	25129579	.	A	C	.	.	MAF_INRAE=45.57;MAF_USDA=18.824
NC_035085.1	25129584	.	A	C	.	.	MAF_INRAE=24.051;MAF_USDA=42.941
NC_035085.1	25129702	.	A	T	.	.	MAF_INRAE=44.304;MAF_USDA=17.647
NC_035085.1	25129766	.	C	A	.	.	MAF_INRAE=44.937;MAF_USDA=18.235
NC_035085.1	25129893	.	C	T	.	.	MAF_INRAE=10.127;MAF_USDA=1.639
NC_035085.1	25129944	.	G	T	.	.	MAF_USDA=2.459
NC_035085.1	25129949	.	C	T	.	.	MAF_USDA=9.412
NC_035085.1	25129950	.	G	T	.	.	MAF_INRAE=15.833;MAF_USDA=18.235
NC_035085.1	25130006	.	G	T	.	.	MAF_INRAE=8.228;MAF_USDA=4.706
NC_035085.1	25130016	.	T	G	.	.	MAF_USDA=1.639
NC_035085.1	25130045	.	C	A	.	.	MAF_USDA=2.459
NC_035085.1	25130180	.	T	A	.	.	MAF_INRAE=7.595;MAF_USDA=2.083
NC_035085.1	25130270	.	C	T	.	.	MAF_USDA=2.459
NC_035085.1	25130532	.	G	T	.	.	MAF_INRAE=8.861;MAF_USDA=4.706
NC_035085.1	25130716	.	T	C	.	.	MAF_INRAE=15.833;MAF_USDA=18.235
NC_035085.1	25130731	.	G	A	.	.	MAF_USDA=2.353
NC_035085.1	25130780	.	A	C	.	.	MAF_INRAE=16.667;MAF_USDA=18.824
NC_035085.1	25130924	.	A	G	.	.	MAF_INRAE=15.0;MAF_USDA=12.353
NC_035085.1	25131162	.	G	T	.	.	MAF_USDA=10.0
NC_035085.1	25131170	.	A	G	.	.	MAF_INRAE=45.57;MAF_USDA=21.765
NC_035085.1	25131386	.	G	T	.	.	MAF_USDA=8.824
NC_035085.1	25131585	.	G	A	.	.	MAF_USDA=1.176
NC_035085.1	25132072	.	T	G	.	.	MAF_INRAE=48.101;MAF_USDA=17.059
NC_035085.1	25132086	.	G	T	.	.	MAF_USDA=11.475
NC_035085.1	25132146	.	A	T	.	.	MAF_USDA=2.083
NC_035085.1	25132210	.	C	T	.	.	MAF_USDA=1.765
NC_035085.1	25132428	.	T	C	.	.	MAF_INRAE=1.667
NC_035085.1	25132585	.	A	G	.	.	MAF_USDA=8.824
NC_035085.1	25132643	.	C	T	.	.	MAF_USDA=4.918
NC_035085.1	25132769	.	G	T	.	.	MAF_INRAE=14.167;MAF_USDA=33.333
NC_035085.1	25132780	.	C	T	.	.	MAF_INRAE=14.167;MAF_USDA=33.333
NC_035085.1	25132850	.	A	T	.	.	MAF_INRAE=10.127;MAF_USDA=1.639
NC_035085.1	25132866	.	C	T	.	.	MAF_USDA=1.639
NC_035085.1	25132883	.	A	C	.	.	MAF_INRAE=8.228;MAF_USDA=4.706
NC_035085.1	25133180	.	C	A	.	.	MAF_USDA=2.941
NC_035085.1	25133261	.	G	A	.	.	MAF_INRAE=8.228;MAF_USDA=4.706
NC_035085.1	25133306	.	G	A	.	.	MAF_USDA=2.459
NC_035085.1	25133577	.	A	G	.	.	MAF_INRAE=15.833;MAF_USDA=13.529
NC_035085.1	25133626	.	G	A	.	.	MAF_INRAE=8.228;MAF_USDA=4.706
NC_035085.1	25133710	.	C	T	.	.	MAF_INRAE=44.304;MAF_USDA=17.647
NC_035085.1	25133776	.	C	T	.	.	MAF_USDA=25.0
NC_035085.1	25133783	.	C	T	.	.	MAF_USDA=3.279
NC_035085.1	25133962	.	A	G	.	.	MAF_INRAE=23.418;MAF_USDA=46.471
NC_035085.1	25134103	.	T	C	.	.	MAF_USDA=3.333
NC_035085.1	25134186	.	A	G	.	.	MAF_USDA=3.279
NC_035085.1	25134190	.	C	A	.	.	MAF_USDA=11.905
NC_035085.1	25134226	.	C	A	.	.	MAF_USDA=4.819
NC_035085.1	25134283	.	C	T	.	.	MAF_USDA=8.333
NC_035085.1	25134464	.	A	G	.	.	MAF_USDA=11.765
NC_035085.1	25134480	.	A	G	.	.	MAF_USDA=1.639
NC_035085.1	25134605	.	G	A	.	.	MAF_INRAE=8.861;MAF_USDA=4.118
NC_035085.1	25134650	.	G	A	.	.	MAF_USDA=1.639
NC_035085.1	25134681	.	G	T	.	.	MAF_INRAE=8.228;MAF_USDA=4.118
NC_035085.1	25134802	.	A	C	.	.	MAF_USDA=2.459
NC_035085.1	25135060	.	A	C	.	.	MAF_USDA=2.941
NC_035085.1	25135198	.	G	C	.	.	MAF_INRAE=44.937;MAF_USDA=21.176
NC_035085.1	25135300	.	C	G	.	.	MAF_USDA=1.765
NC_035085.1	25135958	.	T	A	.	.	MAF_USDA=8.824
NC_035085.1	25136022	.	A	C	.	.	MAF_USDA=2.459
NC_035085.1	25136090	.	A	G	.	.	MAF_INRAE=45.57;MAF_USDA=21.765
NC_035085.1	25136202	.	A	T	.	.	MAF_USDA=12.941
NC_035085.1	25136263	.	G	C	.	.	MAF_USDA=1.176
NC_035085.1	25136322	.	G	T	.	.	MAF_USDA=1.639
NC_035085.1	25136369	.	A	T	.	.	MAF_USDA=11.475
NC_035085.1	25136401	.	C	T	.	.	MAF_USDA=1.639
NC_035085.1	25136512	.	G	A	.	.	MAF_USDA=5.738
NC_035085.1	25136651	.	G	T	.	.	MAF_INRAE=12.658;MAF_USDA=8.333
NC_035085.1	25136652	.	C	T	.	.	MAF_INRAE=8.333;MAF_USDA=8.333
NC_035085.1	25136698	.	C	G	.	.	MAF_USDA=1.639
NC_035085.1	25136712	.	G	A	.	.	MAF_INRAE=7.595;MAF_USDA=2.083
NC_035085.1	25136802	.	C	A	.	.	MAF_INRAE=44.937;MAF_USDA=23.529
NC_035085.1	25136829	.	A	G	.	.	MAF_USDA=2.459
NC_035085.1	25136852	.	G	A	.	.	MAF_INRAE=15.833;MAF_USDA=18.235
NC_035085.1	25137328	.	G	A	.	.	MAF_USDA=2.459
NC_035085.1	25137339	.	A	G	.	.	MAF_INRAE=25.316;MAF_USDA=45.294
NC_035085.1	25137477	.	C	A	.	.	MAF_USDA=2.459
NC_035085.1	25137486	.	G	C	.	.	MAF_USDA=3.279
NC_035085.1	25137573	.	A	G	.	.	MAF_USDA=4.098
NC_035085.1	25137623	.	T	A	.	.	MAF_USDA=3.279
NC_035085.1	25137689	.	T	C	.	.	MAF_INRAE=14.557;MAF_USDA=6.548
NC_035085.1	25137706	.	A	C	.	.	MAF_INRAE=14.557;MAF_USDA=5.357
NC_035085.1	25137728	.	G	A	.	.	MAF_INRAE=15.833;MAF_USDA=13.69
NC_035085.1	25137847	.	C	T	.	.	MAF_USDA=6.548
NC_035085.1	25137887	.	C	G	.	.	MAF_USDA=2.5
NC_035085.1	25137910	.	A	T	.	.	MAF_INRAE=45.0;MAF_USDA=19.643
NC_035085.1	25137924	.	C	A	.	.	MAF_INRAE=6.667;MAF_USDA=4.167
NC_035085.1	25137933	.	A	C	.	.	MAF_INRAE=22.5;MAF_USDA=48.214
NC_035085.1	25138115	.	A	C	.	.	MAF_USDA=2.542
NC_035085.1	25138142	.	C	T	.	.	MAF_INRAE=23.333;MAF_USDA=45.783
NC_035085.1	25138146	.	A	G	.	.	MAF_USDA=2.083
NC_035085.1	25138278	.	T	C	.	.	MAF_INRAE=15.833;MAF_USDA=15.663
NC_035085.1	25138315	.	C	A	.	.	MAF_USDA=4.237
NC_035085.1	25139621	.	G	T	.	.	MAF_USDA=8.333
NC_035085.1	25139717	.	C	T	.	.	MAF_USDA=2.542
NC_035085.1	25139725	.	T	A	.	.	MAF_INRAE=5.833;MAF_USDA=4.819
NC_035085.1	25139743	.	T	A	.	.	MAF_USDA=5.0
NC_035085.1	25139905	.	A	T	.	.	MAF_INRAE=3.333
NC_035085.1	25139911	.	C	T	.	.	MAF_INRAE=12.5;MAF_USDA=1.667
NC_035085.1	25139925	.	G	T	.	.	MAF_INRAE=45.833;MAF_USDA=19.88
NC_035085.1	25139943	.	A	C	.	.	MAF_INRAE=22.5;MAF_USDA=44.643
NC_035085.1	25140121	.	T	G	.	.	MAF_INRAE=15.833;MAF_USDA=16.867
NC_035085.1	25140206	.	T	A	.	.	MAF_INRAE=5.833;MAF_USDA=4.819
NC_035085.1	25140424	.	C	A	.	.	MAF_USDA=3.049
NC_035085.1	25140500	.	A	C	.	.	MAF_USDA=1.695
NC_035085.1	25140572	.	C	T	.	.	MAF_USDA=1.695
NC_035085.1	25140576	.	T	C	.	.	MAF_USDA=12.048
NC_035085.1	25140674	.	C	T	.	.	MAF_USDA=2.083
NC_035085.1	25140847	.	C	A	.	.	MAF_INRAE=4.167;MAF_USDA=8.333
NC_035085.1	25140867	.	C	T	.	.	MAF_INRAE=44.167;MAF_USDA=6.25
NC_035085.1	25140868	.	G	T	.	.	MAF_INRAE=15.833;MAF_USDA=37.5
NC_035085.1	25141016	.	G	T	.	.	MAF_INRAE=44.167;MAF_USDA=19.88
NC_035085.1	25141095	.	G	T	.	.	MAF_USDA=4.237
NC_035085.1	25141201	.	C	A	.	.	MAF_INRAE=13.333;MAF_USDA=1.695
NC_035085.1	25141246	.	A	C	.	.	MAF_INRAE=22.5;MAF_USDA=47.917
NC_035085.1	25141252	.	A	T	.	.	MAF_USDA=8.333
NC_035085.1	25141253	.	A	T	.	.	MAF_USDA=6.25
NC_035085.1	25141255	.	T	A	.	.	MAF_USDA=4.167
NC_035085.1	25141256	.	A	T	.	.	MAF_USDA=1.695
NC_035085.1	25141358	.	T	G	.	.	MAF_INRAE=28.333
NC_035085.1	25141389	.	C	A	.	.	MAF_INRAE=15.833;MAF_USDA=15.06
NC_035085.1	25141499	.	C	A	.	.	MAF_USDA=1.695
NC_035085.1	25141552	.	G	A	.	.	MAF_USDA=1.695
NC_035085.1	25141573	.	A	T	.	.	MAF_INRAE=41.667;MAF_USDA=6.25
NC_035085.1	25141588	.	C	T	.	.	MAF_USDA=1.695
NC_035085.1	25141605	.	C	T	.	.	MAF_USDA=3.012
NC_035085.1	25141710	.	G	C	.	.	MAF_INRAE=15.0;MAF_USDA=16.265
NC_035085.1	25141783	.	T	G	.	.	MAF_USDA=3.39
NC_035085.1	25141793	.	G	T	.	.	MAF_INRAE=31.667;MAF_USDA=40.361
NC_035085.1	25141849	.	G	T	.	.	MAF_USDA=3.012
NC_035085.1	25141907	.	G	A	.	.	MAF_USDA=12.048
NC_035085.1	25142089	.	C	A	.	.	MAF_USDA=1.695
NC_035085.1	25142251	.	T	A	.	.	MAF_INRAE=13.333;MAF_USDA=4.167
NC_035085.1	25142271	.	T	C	.	.	MAF_USDA=1.695
NC_035085.1	25142337	.	T	C	.	.	MAF_USDA=2.542
NC_035085.1	25142369	.	G	T	.	.	MAF_INRAE=14.167;MAF_USDA=16.867
NC_035085.1	25142377	.	G	A	.	.	MAF_INRAE=25.833;MAF_USDA=13.559
NC_035085.1	25142435	.	T	A	.	.	MAF_INRAE=5.833;MAF_USDA=4.819
NC_035085.1	25142582	.	C	A	.	.	MAF_USDA=1.695
NC_035085.1	25142617	.	T	C	.	.	MAF_INRAE=18.333;MAF_USDA=7.831
NC_035085.1	25142769	.	G	A	.	.	MAF_INRAE=22.5;MAF_USDA=48.795
NC_035085.1	25143015	.	T	A	.	.	MAF_USDA=1.695
NC_035085.1	25143182	.	A	T	.	.	MAF_USDA=2.976
NC_035085.1	25143395	.	A	C	.	.	MAF_INRAE=22.5;MAF_USDA=46.386
NC_035085.1	25143452	.	A	T	.	.	MAF_USDA=2.083
NC_035085.1	25143587	.	C	T	.	.	MAF_USDA=16.265
NC_035085.1	25143601	.	T	A	.	.	MAF_USDA=2.083
NC_035085.1	25143927	.	A	G	.	.	MAF_USDA=6.25
NC_035085.1	25144056	.	T	G	.	.	MAF_USDA=4.167
NC_035085.1	25144267	.	G	A	.	.	MAF_INRAE=4.167;MAF_USDA=2.083
NC_035085.1	25144366	.	T	A	.	.	MAF_USDA=2.542
NC_035085.1	25144417	.	G	T	.	.	MAF_USDA=11.446
NC_035085.1	25144587	.	G	T	.	.	MAF_INRAE=5.0;MAF_USDA=4.819
NC_035085.1	25144647	.	A	T	.	.	MAF_USDA=1.695
NC_035085.1	25144862	.	G	A	.	.	MAF_USDA=1.695
NC_035085.1	25144863	.	T	G	.	.	MAF_USDA=1.695
NC_035085.1	25144992	.	G	T	.	.	MAF_USDA=2.083
NC_035085.1	25145268	.	C	T	.	.	MAF_INRAE=5.833;MAF_USDA=4.762
NC_035085.1	25145342	.	T	C	.	.	MAF_USDA=3.39
NC_035085.1	25145411	.	A	C	.	.	MAF_USDA=3.39
NC_035085.1	25145536	.	G	A	.	.	MAF_INRAE=15.833;MAF_USDA=15.06
NC_035085.1	25145573	.	G	A	.	.	MAF_USDA=2.083
NC_035085.1	25145907	.	G	A	.	.	MAF_INRAE=13.333
NC_035085.1	25145911	.	A	T	.	.	MAF_INRAE=13.333;MAF_USDA=2.542
NC_035085.1	25145913	.	T	G	.	.	MAF_INRAE=5.833;MAF_USDA=4.819
NC_035085.1	25146091	.	C	T	.	.	MAF_USDA=1.667
NC_035085.1	25146098	.	T	C	.	.	MAF_INRAE=24.167;MAF_USDA=46.429
NC_035085.1	25146222	.	G	T	.	.	MAF_INRAE=5.833;MAF_USDA=3.39
NC_035085.1	25146326	.	C	T	.	.	MAF_INRAE=24.167;MAF_USDA=10.169
NC_035085.1	25146335	.	G	A	.	.	MAF_INRAE=45.0;MAF_USDA=21.084
NC_035085.1	25146339	.	G	A	.	.	MAF_USDA=7.831
NC_035085.1	25146367	.	A	G	.	.	MAF_USDA=5.085
NC_035085.1	25146467	.	C	T	.	.	MAF_USDA=5.085
NC_035085.1	25146546	.	G	T	.	.	MAF_INRAE=15.833;MAF_USDA=16.867
NC_035085.1	25146861	.	C	T	.	.	MAF_USDA=11.864
NC_035085.1	25146949	.	T	C	.	.	MAF_USDA=3.39
NC_035085.1	25146989	.	C	A	.	.	MAF_INRAE=1.667
NC_035085.1	25146997	.	G	A	.	.	MAF_INRAE=44.167;MAF_USDA=19.277
NC_035085.1	25146998	.	G	A	.	.	MAF_INRAE=44.167;MAF_USDA=19.277
NC_035085.1	25147108	.	C	A	.	.	MAF_INRAE=15.833;MAF_USDA=17.073
NC_035085.1	25147336	.	G	T	.	.	MAF_USDA=2.542
NC_035085.1	25147417	.	T	C	.	.	MAF_USDA=1.695
NC_035085.1	25147476	.	T	A	.	.	MAF_INRAE=15.833;MAF_USDA=16.867
NC_035085.1	25147477	.	T	A	.	.	MAF_INRAE=15.833;MAF_USDA=16.867
NC_035085.1	25147716	.	G	T	.	.	MAF_INRAE=4.167;MAF_USDA=2.083
NC_035085.1	25147791	.	C	T	.	.	MAF_INRAE=15.833;MAF_USDA=15.663
NC_035085.1	25147871	.	C	T	.	.	MAF_INRAE=5.0;MAF_USDA=4.706
NC_035085.1	25147934	.	G	A	.	.	MAF_USDA=1.667
NC_035085.1	25147998	.	G	T	.	.	MAF_USDA=4.918
NC_035085.1	25148039	.	G	T	.	.	MAF_INRAE=15.0;MAF_USDA=35.417
NC_035085.1	25148165	.	C	A	.	.	MAF_INRAE=15.0;MAF_USDA=14.286
NC_035085.1	25148177	.	A	G	.	.	MAF_INRAE=5.0;MAF_USDA=4.762
NC_035085.1	25148200	.	C	T	.	.	MAF_INRAE=13.333;MAF_USDA=2.459
NC_035085.1	25148420	.	A	G	.	.	MAF_INRAE=3.333
NC_035085.1	25148485	.	A	C	.	.	MAF_USDA=2.976
NC_035085.1	25148526	.	G	T	.	.	MAF_USDA=2.5
NC_035085.1	25148527	.	A	C	.	.	MAF_INRAE=23.418;MAF_USDA=45.238
NC_035085.1	25148693	.	C	T	.	.	MAF_USDA=5.085
NC_035085.1	25148870	.	G	A	.	.	MAF_USDA=4.237
NC_035085.1	25148903	.	G	T	.	.	MAF_USDA=4.167
NC_035085.1	25148909	.	T	C	.	.	MAF_USDA=8.929
NC_035085.1	25149329	.	T	A	.	.	MAF_USDA=4.237
NC_035085.1	25149331	.	G	A	.	.	MAF_INRAE=8.228;MAF_USDA=4.819
NC_035085.1	25149418	.	C	T	.	.	MAF_INRAE=44.937;MAF_USDA=22.289
NC_035085.1	25149514	.	C	A	.	.	MAF_INRAE=15.0;MAF_USDA=13.529
NC_035085.1	25149558	.	A	C	.	.	MAF_INRAE=10.759;MAF_USDA=1.667
NC_035085.1	25149657	.	G	C	.	.	MAF_USDA=2.459
NC_035085.1	25149750	.	C	T	.	.	MAF_INRAE=8.228;MAF_USDA=3.529
NC_035085.1	25149758	.	T	C	.	.	MAF_INRAE=8.228;MAF_USDA=8.333
NC_035085.1	25149761	.	C	G	.	.	MAF_INRAE=5.833
NC_035085.1	25149882	.	G	A	.	.	MAF_USDA=6.471
NC_035085.1	25149995	.	A	T	.	.	MAF_INRAE=24.684;MAF_USDA=45.294
NC_035085.1	25150089	.	A	G	.	.	MAF_INRAE=15.789
NC_035085.1	25150095	.	A	C	.	.	MAF_INRAE=9.494
NC_035085.1	25150202	.	C	T	.	.	MAF_USDA=1.639
NC_035085.1	25150317	.	G	T	.	.	MAF_INRAE=15.823;MAF_USDA=7.647
NC_035085.1	25150328	.	C	T	.	.	MAF_USDA=2.353
NC_035085.1	25150381	.	T	C	.	.	MAF_USDA=2.459
NC_035085.1	25150596	.	A	G	.	.	MAF_INRAE=11.667;MAF_USDA=3.571
NC_035085.1	25150812	.	A	G	.	.	MAF_USDA=2.459
NC_035085.1	25150852	.	C	T	.	.	MAF_INRAE=10.759;MAF_USDA=1.639
NC_035085.1	25150879	.	T	A	.	.	MAF_INRAE=20.886;MAF_USDA=22.941
NC_035085.1	25150996	.	T	G	.	.	MAF_USDA=1.639
NC_035085.1	25150997	.	A	G	.	.	MAF_USDA=1.639
NC_035085.1	25151097	.	T	A	.	.	MAF_USDA=8.824
NC_035085.1	25151176	.	A	G	.	.	MAF_USDA=1.639
NC_035085.1	25151306	.	T	G	.	.	MAF_INRAE=45.57;MAF_USDA=21.176
NC_035085.1	25151467	.	G	T	.	.	MAF_USDA=2.5
NC_035085.1	25151580	.	T	A	.	.	MAF_USDA=12.295
NC_035085.1	25151625	.	T	G	.	.	MAF_INRAE=1.667
NC_035085.1	25151626	.	G	A	.	.	MAF_INRAE=1.667
NC_035085.1	25151779	.	A	T	.	.	MAF_INRAE=44.937;MAF_USDA=21.176
NC_035085.1	25152053	.	C	A	.	.	MAF_USDA=3.333
NC_035085.1	25152120	.	T	C	.	.	MAF_USDA=12.353
NC_035085.1	25152172	.	G	A	.	.	MAF_INRAE=8.228;MAF_USDA=4.706
NC_035085.1	25152284	.	C	T	.	.	MAF_USDA=8.824
NC_035085.1	25152414	.	T	G	.	.	MAF_INRAE=45.57;MAF_USDA=20.0
NC_035085.1	25152585	.	G	C	.	.	MAF_USDA=1.639
NC_035085.1	25152634	.	A	T	.	.	MAF_USDA=8.824
NC_035085.1	25152745	.	G	A	.	.	MAF_USDA=2.459
NC_035085.1	25152776	.	C	T	.	.	MAF_USDA=2.459
NC_035085.1	25152777	.	G	A	.	.	MAF_INRAE=40.833
NC_035085.1	25152798	.	G	C	.	.	MAF_INRAE=41.667
NC_035085.1	25152890	.	G	A	.	.	MAF_USDA=7.5
NC_035085.1	25152910	.	G	A	.	.	MAF_USDA=8.333
NC_035085.1	25152921	.	T	G	.	.	MAF_USDA=7.5
NC_035085.1	25152940	.	T	C	.	.	MAF_USDA=2.083
NC_035085.1	25153029	.	A	T	.	.	MAF_INRAE=7.595;MAF_USDA=4.706
NC_035085.1	25153066	.	A	C	.	.	MAF_USDA=4.918
NC_035085.1	25153098	.	C	T	.	.	MAF_INRAE=45.57;MAF_USDA=20.588
NC_035085.1	25153119	.	T	C	.	.	MAF_USDA=11.765
NC_035085.1	25153120	.	G	A	.	.	MAF_USDA=2.459
NC_035085.1	25153257	.	T	C	.	.	MAF_INRAE=22.785;MAF_USDA=43.529
NC_035085.1	25153429	.	C	A	.	.	MAF_INRAE=15.789
NC_035085.1	25153480	.	G	T	.	.	MAF_USDA=10.588
NC_035085.1	25153494	.	G	T	.	.	MAF_USDA=2.459
NC_035085.1	25153680	.	C	A	.	.	MAF_USDA=1.639
NC_035085.1	25153681	.	C	G	.	.	MAF_USDA=1.639
NC_035085.1	25153682	.	T	G	.	.	MAF_USDA=1.639
NC_035085.1	25153698	.	C	T	.	.	MAF_USDA=2.941
NC_035085.1	25153699	.	G	A	.	.	MAF_USDA=2.353
NC_035085.1	25153708	.	A	T	.	.	MAF_USDA=4.167
NC_035085.1	25153716	.	G	A	.	.	MAF_USDA=4.098
NC_035085.1	25153928	.	A	T	.	.	MAF_INRAE=15.0;MAF_USDA=12.941
NC_035085.1	25154772	.	G	T	.	.	MAF_USDA=2.353
NC_035085.1	25155014	.	G	T	.	.	MAF_INRAE=15.823;MAF_USDA=5.294
NC_035085.1	25155078	.	G	A	.	.	MAF_USDA=4.918
NC_035085.1	25155108	.	A	G	.	.	MAF_INRAE=7.5
NC_035085.1	25155273	.	C	A	.	.	MAF_INRAE=43.038;MAF_USDA=17.059
NC_035085.1	25155289	.	T	A	.	.	MAF_USDA=2.459
NC_035085.1	25155308	.	G	A	.	.	MAF_USDA=3.279
NC_035085.1	25155374	.	G	A	.	.	MAF_USDA=3.279
NC_035085.1	25155468	.	T	A	.	.	MAF_USDA=1.639
NC_035085.1	25155562	.	C	A	.	.	MAF_INRAE=8.228;MAF_USDA=3.279
NC_035085.1	25155563	.	C	A	.	.	MAF_INRAE=5.833;MAF_USDA=4.098
NC_035085.1	25155564	.	T	G	.	.	MAF_INRAE=44.304;MAF_USDA=18.852
NC_035085.1	25155815	.	G	T	.	.	MAF_USDA=3.279
NC_035085.1	25155861	.	C	G	.	.	MAF_USDA=2.459
NC_035085.1	25156653	.	C	T	.	.	MAF_USDA=8.333
NC_035085.1	25156654	.	G	A	.	.	MAF_USDA=2.459
NC_035085.1	25156672	.	T	G	.	.	MAF_USDA=1.639
NC_035085.1	25156804	.	T	G	.	.	MAF_USDA=2.459
NC_035085.1	25156984	.	T	G	.	.	MAF_USDA=1.639
NC_035085.1	25157142	.	G	C	.	.	MAF_USDA=3.279
NC_035085.1	25157196	.	A	T	.	.	MAF_USDA=1.639
NC_035085.1	25157285	.	C	T	.	.	MAF_USDA=2.459
NC_035085.1	25157429	.	A	T	.	.	MAF_INRAE=32.911;MAF_USDA=11.765
NC_035085.1	25157621	.	C	T	.	.	MAF_USDA=2.459
NC_035085.1	25157880	.	T	C	.	.	MAF_INRAE=44.304;MAF_USDA=17.647
NC_035085.1	25157934	.	A	G	.	.	MAF_INRAE=1.667;MAF_USDA=18.75
NC_035085.1	25157935	.	T	G	.	.	MAF_INRAE=1.667;MAF_USDA=20.833
NC_035085.1	25157944	.	G	T	.	.	MAF_INRAE=2.5;MAF_USDA=22.917
NC_035085.1	25157946	.	T	A	.	.	MAF_INRAE=2.5;MAF_USDA=22.917
NC_035085.1	25157949	.	A	G	.	.	MAF_INRAE=2.5;MAF_USDA=18.75
NC_035085.1	25157952	.	C	T	.	.	MAF_INRAE=2.5;MAF_USDA=20.833
NC_035085.1	25157957	.	C	G	.	.	MAF_INRAE=2.5;MAF_USDA=20.833
NC_035085.1	25157958	.	T	C	.	.	MAF_INRAE=2.5;MAF_USDA=5.738
NC_035085.1	25157962	.	T	A	.	.	MAF_INRAE=2.5
NC_035085.1	25157972	.	C	A	.	.	MAF_INRAE=1.667
NC_035085.1	25157974	.	A	G	.	.	MAF_INRAE=1.667
NC_035085.1	25157982	.	A	T	.	.	MAF_INRAE=1.667
NC_035085.1	25158023	.	T	A	.	.	MAF_INRAE=1.667
NC_035085.1	25158101	.	G	C	.	.	MAF_INRAE=10.526
NC_035085.1	25158111	.	G	C	.	.	MAF_USDA=1.765
NC_035085.1	25158155	.	C	A	.	.	MAF_INRAE=44.937;MAF_USDA=19.412
NC_035085.1	25158204	.	G	A	.	.	MAF_INRAE=45.57;MAF_USDA=18.824
NC_035085.1	25158329	.	A	G	.	.	MAF_USDA=4.098
NC_035085.1	25158350	.	T	A	.	.	MAF_USDA=12.353
NC_035085.1	25158351	.	A	T	.	.	MAF_INRAE=18.987;MAF_USDA=5.882
NC_035085.1	25158428	.	C	T	.	.	MAF_INRAE=13.924;MAF_USDA=4.706
NC_035085.1	25158460	.	A	T	.	.	MAF_USDA=2.353
NC_035085.1	25158571	.	C	T	.	.	MAF_INRAE=43.038;MAF_USDA=19.672
NC_035085.1	25158848	.	G	T	.	.	MAF_INRAE=8.228;MAF_USDA=4.706
NC_035085.1	25158855	.	A	T	.	.	MAF_INRAE=43.671;MAF_USDA=18.235
NC_035085.1	25158970	.	T	A	.	.	MAF_USDA=4.098
NC_035085.1	25159015	.	G	A	.	.	MAF_USDA=2.459
NC_035085.1	25159302	.	C	A	.	.	MAF_USDA=6.557
NC_035085.1	25159303	.	C	A	.	.	MAF_USDA=4.167
NC_035085.1	25159338	.	T	C	.	.	MAF_INRAE=10.127;MAF_USDA=1.639
NC_035085.1	25159369	.	A	T	.	.	MAF_USDA=2.459
NC_035085.1	25159459	.	C	T	.	.	MAF_USDA=14.118
NC_035085.1	25159759	.	C	A	.	.	MAF_INRAE=15.823;MAF_USDA=5.294
NC_035085.1	25159822	.	T	A	.	.	MAF_INRAE=46.203;MAF_USDA=19.412
NC_035085.1	25159824	.	G	T	.	.	MAF_INRAE=42.5;MAF_USDA=19.412
NC_035085.1	25159943	.	T	C	.	.	MAF_INRAE=15.0;MAF_USDA=15.294
NC_035085.1	25160010	.	C	G	.	.	MAF_USDA=10.588
NC_035085.1	25160126	.	A	C	.	.	MAF_USDA=2.459
NC_035085.1	25160183	.	T	C	.	.	MAF_INRAE=15.833;MAF_USDA=15.294
NC_035085.1	25160254	.	T	C	.	.	MAF_USDA=1.639
NC_035085.1	25160287	.	T	C	.	.	MAF_INRAE=15.833;MAF_USDA=14.706
NC_035085.1	25160310	.	C	A	.	.	MAF_USDA=1.639
NC_035085.1	25160318	.	G	A	.	.	MAF_INRAE=8.228;MAF_USDA=4.706
NC_035085.1	25160412	.	C	A	.	.	MAF_USDA=1.639
NC_035085.1	25160421	.	C	T	.	.	MAF_USDA=14.706
NC_035085.1	25160577	.	G	A	.	.	MAF_INRAE=15.0;MAF_USDA=6.557
NC_035085.1	25160633	.	A	C	.	.	MAF_INRAE=15.823;MAF_USDA=21.176
NC_035085.1	25160680	.	C	A	.	.	MAF_USDA=1.765
NC_035085.1	25160748	.	C	A	.	.	MAF_USDA=1.639
NC_035085.1	25160788	.	G	T	.	.	MAF_USDA=3.529
NC_035085.1	25160821	.	T	C	.	.	MAF_INRAE=46.203;MAF_USDA=19.412
NC_035085.1	25160845	.	G	C	.	.	MAF_USDA=2.459
NC_035085.1	25160892	.	A	T	.	.	MAF_INRAE=23.418;MAF_USDA=42.073
NC_035085.1	25160920	.	G	T	.	.	MAF_INRAE=15.0;MAF_USDA=33.333
NC_035085.1	25161041	.	G	A	.	.	MAF_INRAE=15.0;MAF_USDA=14.706
NC_035085.1	25161087	.	A	T	.	.	MAF_USDA=4.167
NC_035085.1	25161109	.	A	T	.	.	MAF_INRAE=15.823;MAF_USDA=16.667
NC_035085.1	25161143	.	T	G	.	.	MAF_INRAE=15.833;MAF_USDA=15.294
NC_035085.1	25161248	.	G	A	.	.	MAF_INRAE=15.833;MAF_USDA=14.118
NC_035085.1	25161343	.	C	T	.	.	MAF_USDA=2.083
NC_035085.1	25161425	.	T	C	.	.	MAF_INRAE=15.833;MAF_USDA=18.824
NC_035085.1	25161447	.	C	G	.	.	MAF_INRAE=23.418;MAF_USDA=45.882
NC_035085.1	25161516	.	G	A	.	.	MAF_INRAE=7.595;MAF_USDA=8.235
NC_035085.1	25161550	.	G	A	.	.	MAF_INRAE=23.418;MAF_USDA=45.882
NC_035085.1	25161575	.	C	T	.	.	MAF_INRAE=15.823;MAF_USDA=20.588
NC_035085.1	25161600	.	T	A	.	.	MAF_INRAE=15.833;MAF_USDA=14.706
NC_035085.1	25161685	.	C	T	.	.	MAF_INRAE=15.833;MAF_USDA=14.706
NC_035085.1	25161694	.	A	G	.	.	MAF_INRAE=15.833;MAF_USDA=13.529
NC_035085.1	25161751	.	A	C	.	.	MAF_INRAE=24.051;MAF_USDA=45.882
NC_035085.1	25161753	.	T	A	.	.	MAF_USDA=1.639
NC_035085.1	25161869	.	C	T	.	.	MAF_INRAE=15.833;MAF_USDA=15.294
NC_035085.1	25161907	.	A	T	.	.	MAF_INRAE=10.127;MAF_USDA=1.639
NC_035085.1	25162153	.	G	A	.	.	MAF_INRAE=15.833;MAF_USDA=14.706
NC_035085.1	25162171	.	T	A	.	.	MAF_INRAE=15.833;MAF_USDA=15.294
NC_035085.1	25162214	.	T	G	.	.	MAF_INRAE=1.667
NC_035085.1	25162301	.	C	T	.	.	MAF_USDA=33.333
NC_035085.1	25162302	.	A	G,*	.	.	MAF_INRAE=5.263;MAF_USDA=10.417
NC_035085.1	25162303	.	A	C	.	.	MAF_USDA=10.417
NC_035085.1	25162329	.	C	T	.	.	MAF_INRAE=23.418;MAF_USDA=46.471
NC_035085.1	25162345	.	C	T	.	.	MAF_INRAE=10.759;MAF_USDA=1.639
NC_035085.1	25162361	.	T	A	.	.	MAF_INRAE=15.833;MAF_USDA=15.294
NC_035085.1	25162394	.	C	A	.	.	MAF_USDA=2.083
NC_035085.1	25162440	.	C	T	.	.	MAF_USDA=1.639
NC_035085.1	25162441	.	C	T	.	.	MAF_INRAE=10.759;MAF_USDA=2.459
NC_035085.1	25162457	.	C	G	.	.	MAF_INRAE=16.667;MAF_USDA=33.333
NC_035085.1	25162578	.	T	G	.	.	MAF_INRAE=1.667
NC_035085.1	25162590	.	A	T	.	.	MAF_INRAE=7.595;MAF_USDA=4.706
NC_035085.1	25162608	.	T	C	.	.	MAF_INRAE=7.595;MAF_USDA=4.118
NC_035085.1	25162637	.	T	G	.	.	MAF_USDA=1.639
NC_035085.1	25162650	.	G	T	.	.	MAF_USDA=12.295
NC_035085.1	25162660	.	G	A	.	.	MAF_USDA=1.639
NC_035085.1	25162681	.	T	A	.	.	MAF_INRAE=9.494;MAF_USDA=1.639
NC_035085.1	25162718	.	C	T	.	.	MAF_USDA=2.083
NC_035085.1	25162719	.	A	C	.	.	MAF_INRAE=15.0;MAF_USDA=13.529
NC_035085.1	25162913	.	T	A	.	.	MAF_INRAE=5.833;MAF_USDA=4.118
NC_035085.1	25162917	.	A	T	.	.	MAF_USDA=1.639
NC_035085.1	25162924	.	G	T	.	.	MAF_INRAE=14.557;MAF_USDA=2.083
NC_035085.1	25162942	.	A	G	.	.	MAF_USDA=18.852
NC_035085.1	25162988	.	T	G	.	.	MAF_USDA=9.016
NC_035085.1	25163036	.	A	G	.	.	MAF_USDA=1.639
NC_035085.1	25163065	.	G	T	.	.	MAF_USDA=1.639
NC_035085.1	25163071	.	C	T	.	.	MAF_INRAE=15.833;MAF_USDA=12.941
NC_035085.1	25163105	.	A	C	.	.	MAF_INRAE=15.823;MAF_USDA=36.471
NC_035085.1	25163123	.	T	A	.	.	MAF_USDA=12.941
NC_035085.1	25163133	.	A	C	.	.	MAF_INRAE=11.667;MAF_USDA=14.118
NC_035085.1	25163161	.	C	T	.	.	MAF_USDA=15.294
NC_035085.1	25163217	.	T	A	.	.	MAF_USDA=33.333
NC_035085.1	25163280	.	G	C	.	.	MAF_INRAE=15.833;MAF_USDA=15.294
NC_035085.1	25163304	.	G	A	.	.	MAF_USDA=1.639
NC_035085.1	25163335	.	T	C	.	.	MAF_USDA=2.941
NC_035085.1	25163350	.	G	A	.	.	MAF_INRAE=15.833;MAF_USDA=15.294
NC_035085.1	25163371	.	G	T	.	.	MAF_INRAE=8.228;MAF_USDA=4.706
NC_035085.1	25163389	.	C	T	.	.	MAF_INRAE=15.0;MAF_USDA=16.471
NC_035085.1	25163413	.	G	A	.	.	MAF_INRAE=8.228;MAF_USDA=4.706
NC_035085.1	25163444	.	G	T	.	.	MAF_USDA=9.412
NC_035085.1	25163470	.	A	T	.	.	MAF_USDA=15.294
NC_035085.1	25163540	.	A	G	.	.	MAF_USDA=14.706
NC_035085.1	25163553	.	A	C	.	.	MAF_USDA=2.459
NC_035085.1	25163564	.	T	C	.	.	MAF_USDA=2.459
NC_035085.1	25163570	.	C	G	.	.	MAF_USDA=13.529
NC_035085.1	25163604	.	G	C	.	.	MAF_USDA=3.529
NC_035085.1	25163675	.	T	C	.	.	MAF_INRAE=7.5;MAF_USDA=8.197
NC_035085.1	25163779	.	C	T	.	.	MAF_USDA=1.639
NC_035085.1	25163791	.	C	T	.	.	MAF_INRAE=44.304;MAF_USDA=17.647
NC_035085.1	25163921	.	T	C	.	.	MAF_USDA=39.583
NC_035085.1	25163940	.	G	T	.	.	MAF_INRAE=10.759;MAF_USDA=1.639
NC_035085.1	25164067	.	T	G	.	.	MAF_USDA=2.459
NC_035085.1	25164105	.	G	A	.	.	MAF_USDA=1.639
NC_035085.1	25164124	.	G	T	.	.	MAF_INRAE=8.228;MAF_USDA=4.706
NC_035085.1	25164502	.	T	C	.	.	MAF_INRAE=15.833;MAF_USDA=15.294
NC_035085.1	25164589	.	C	A	.	.	MAF_INRAE=15.833;MAF_USDA=13.529
NC_035085.1	25164687	.	G	A	.	.	MAF_INRAE=15.833;MAF_USDA=14.706
NC_035085.1	25164705	.	G	A	.	.	MAF_INRAE=8.228;MAF_USDA=7.647
NC_035085.1	25164906	.	G	A	.	.	MAF_INRAE=44.937;MAF_USDA=16.471
NC_035085.1	25164910	.	C	A	.	.	MAF_INRAE=15.833;MAF_USDA=14.706
NC_035085.1	25164947	.	C	T	.	.	MAF_INRAE=8.861;MAF_USDA=4.706
NC_035085.1	25165030	.	A	G	.	.	MAF_USDA=4.167
NC_035085.1	25165061	.	C	A	.	.	MAF_INRAE=10.127;MAF_USDA=1.639
NC_035085.1	25165064	.	T	A	.	.	MAF_INRAE=11.667
NC_035085.1	25165484	.	A	G	.	.	MAF_INRAE=15.833;MAF_USDA=14.118
NC_035085.1	25165563	.	C	A	.	.	MAF_INRAE=15.833;MAF_USDA=15.882
NC_035085.1	25165664	.	T	C	.	.	MAF_USDA=1.639
NC_035085.1	25165748	.	T	C	.	.	MAF_USDA=2.083
NC_035085.1	25165786	.	C	T	.	.	MAF_INRAE=43.671;MAF_USDA=22.353
NC_035085.1	25165845	.	T	G	.	.	MAF_INRAE=15.0;MAF_USDA=14.706
NC_035085.1	25165958	.	G	C	.	.	MAF_INRAE=43.671;MAF_USDA=17.059
NC_035085.1	25165997	.	G	A	.	.	MAF_INRAE=9.494
NC_035085.1	25166008	.	G	A	.	.	MAF_USDA=1.639
NC_035085.1	25166017	.	G	C	.	.	MAF_INRAE=44.937;MAF_USDA=18.824
NC_035085.1	25166034	.	C	T	.	.	MAF_INRAE=8.228;MAF_USDA=7.647
NC_035085.1	25166113	.	C	T	.	.	MAF_USDA=1.639
NC_035085.1	25166248	.	C	A	.	.	MAF_USDA=1.639
NC_035085.1	25166287	.	C	T	.	.	MAF_INRAE=15.833;MAF_USDA=15.294
NC_035085.1	25166318	.	A	T	.	.	MAF_INRAE=15.833;MAF_USDA=15.294
NC_035085.1	25166468	.	T	C	.	.	MAF_INRAE=15.833;MAF_USDA=15.294
NC_035085.1	25166647	.	T	G	.	.	MAF_INRAE=32.911;MAF_USDA=11.765
NC_035085.1	25166663	.	G	A	.	.	MAF_INRAE=15.823;MAF_USDA=20.588
NC_035085.1	25166685	.	A	G	.	.	MAF_INRAE=6.962;MAF_USDA=4.706
NC_035085.1	25167014	.	A	C	.	.	MAF_INRAE=44.937;MAF_USDA=20.588
NC_035085.1	25167079	.	G	T	.	.	MAF_INRAE=15.833;MAF_USDA=14.706
NC_035085.1	25167090	.	G	A	.	.	MAF_INRAE=7.595;MAF_USDA=2.083
NC_035085.1	25167135	.	C	A	.	.	MAF_USDA=2.459
NC_035085.1	25167151	.	G	C	.	.	MAF_USDA=1.639
NC_035085.1	25167196	.	G	A	.	.	MAF_USDA=1.639
NC_035085.1	25167259	.	T	G	.	.	MAF_INRAE=23.418;MAF_USDA=45.882
NC_035085.1	25167382	.	C	T	.	.	MAF_USDA=4.098
NC_035085.1	25167474	.	A	G	.	.	MAF_USDA=11.176
NC_035085.1	25167494	.	C	A	.	.	MAF_INRAE=44.304;MAF_USDA=16.471
NC_035085.1	25167555	.	A	T	.	.	MAF_INRAE=15.823;MAF_USDA=20.0
NC_035085.1	25167675	.	G	A	.	.	MAF_INRAE=15.0;MAF_USDA=15.294
NC_035085.1	25167941	.	G	A	.	.	MAF_INRAE=8.228;MAF_USDA=4.706
NC_035085.1	25167980	.	C	A	.	.	MAF_INRAE=8.228;MAF_USDA=4.706
NC_035085.1	25168037	.	G	C	.	.	MAF_INRAE=15.833;MAF_USDA=13.529
NC_035085.1	25168100	.	C	T	.	.	MAF_INRAE=44.937;MAF_USDA=20.588
NC_035085.1	25168131	.	A	T	.	.	MAF_INRAE=8.228;MAF_USDA=8.235
NC_035085.1	25168179	.	G	A	.	.	MAF_INRAE=3.333
NC_035085.1	25168386	.	G	T	.	.	MAF_INRAE=15.833;MAF_USDA=15.294
NC_035085.1	25168391	.	G	A	.	.	MAF_INRAE=23.418;MAF_USDA=46.471
NC_035085.1	25168440	.	T	G	.	.	MAF_USDA=1.639
NC_035085.1	25168574	.	C	T	.	.	MAF_INRAE=15.833;MAF_USDA=15.294
NC_035085.1	25168637	.	T	G	.	.	MAF_USDA=2.459
NC_035085.1	25168742	.	C	G	.	.	MAF_USDA=15.882
NC_035085.1	25168745	.	T	C	.	.	MAF_USDA=12.5
NC_035085.1	25168746	.	T	C	.	.	MAF_USDA=12.5
NC_035085.1	25168871	.	C	T	.	.	MAF_INRAE=24.051;MAF_USDA=45.882
NC_035085.1	25168944	.	G	A	.	.	MAF_INRAE=45.57;MAF_USDA=21.765
NC_035085.1	25168946	.	C	T	.	.	MAF_INRAE=41.667;MAF_USDA=21.765
NC_035085.1	25168976	.	T	A	.	.	MAF_INRAE=23.418;MAF_USDA=46.471
NC_035085.1	25168991	.	A	G	.	.	MAF_USDA=2.459
NC_035085.1	25169002	.	G	C	.	.	MAF_INRAE=15.19
NC_035085.1	25169086	.	A	T	.	.	MAF_INRAE=18.354;MAF_USDA=1.639
NC_035085.1	25169132	.	A	G	.	.	MAF_INRAE=15.833;MAF_USDA=16.471
NC_035085.1	25169133	.	A	C	.	.	MAF_INRAE=15.833;MAF_USDA=16.471
NC_035085.1	25169181	.	A	G	.	.	MAF_USDA=1.639
NC_035085.1	25169218	.	C	A	.	.	MAF_INRAE=15.833;MAF_USDA=15.294
NC_035085.1	25169427	.	A	C	.	.	MAF_USDA=1.639
NC_035085.1	25169558	.	A	G	.	.	MAF_USDA=4.098
NC_035085.1	25169772	.	C	A	.	.	MAF_USDA=1.639
NC_035085.1	25169806	.	A	C	.	.	MAF_USDA=1.639
NC_035085.1	25169843	.	C	T	.	.	MAF_USDA=4.098
NC_035085.1	25169846	.	C	A	.	.	MAF_USDA=1.176
NC_035085.1	25169927	.	T	G	.	.	MAF_INRAE=7.595;MAF_USDA=4.706
NC_035085.1	25170042	.	C	T	.	.	MAF_USDA=6.557
NC_035085.1	25170166	.	T	A	.	.	MAF_USDA=1.639
NC_035085.1	25170288	.	A	T	.	.	MAF_INRAE=15.833;MAF_USDA=15.294
NC_035085.1	25170389	.	A	G	.	.	MAF_INRAE=15.833;MAF_USDA=15.294
NC_035085.1	25170486	.	T	C	.	.	MAF_USDA=1.639
NC_035085.1	25170515	.	A	C	.	.	MAF_INRAE=15.833;MAF_USDA=15.294
NC_035085.1	25170619	.	G	A	.	.	MAF_USDA=8.333
NC_035085.1	25170815	.	G	T	.	.	MAF_USDA=11.176
NC_035085.1	25170816	.	C	T	.	.	MAF_USDA=2.083
NC_035085.1	25170864	.	T	G	.	.	MAF_USDA=1.667
NC_035085.1	25170906	.	A	C	.	.	MAF_INRAE=15.833;MAF_USDA=15.294
NC_035085.1	25171058	.	T	A	.	.	MAF_INRAE=15.833;MAF_USDA=14.881
NC_035085.1	25171059	.	G	A	.	.	MAF_INRAE=15.833;MAF_USDA=14.881
NC_035085.1	25171077	.	C	G	.	.	MAF_INRAE=10.759;MAF_USDA=1.639
NC_035085.1	25171138	.	C	A	.	.	MAF_INRAE=15.833;MAF_USDA=14.706
NC_035085.1	25171190	.	G	A	.	.	MAF_USDA=1.667
NC_035085.1	25171198	.	G	A	.	.	MAF_USDA=2.083
NC_035085.1	25171265	.	G	C	.	.	MAF_USDA=19.048
NC_035085.1	25171329	.	G	A	.	.	MAF_USDA=18.452
NC_035085.1	25171380	.	G	T	.	.	MAF_USDA=1.667
NC_035085.1	25171389	.	C	A	.	.	MAF_USDA=1.639
NC_035085.1	25171432	.	C	T	.	.	MAF_USDA=14.024
NC_035085.1	25171951	.	C	T	.	.	MAF_USDA=13.69
NC_035085.1	25172209	.	G	T	.	.	MAF_USDA=1.667
NC_035085.1	25172237	.	C	G	.	.	MAF_USDA=1.639
NC_035085.1	25172465	.	T	G	.	.	MAF_INRAE=15.833;MAF_USDA=15.294
NC_035085.1	25172467	.	T	A	.	.	MAF_INRAE=15.833;MAF_USDA=15.294
NC_035085.1	25172468	.	G	A	.	.	MAF_INRAE=15.833;MAF_USDA=15.294
NC_035085.1	25172659	.	G	A	.	.	MAF_INRAE=15.833;MAF_USDA=19.412
NC_035085.1	25172708	.	A	C	.	.	MAF_USDA=2.459
NC_035085.1	25172891	.	G	T	.	.	MAF_INRAE=23.418;MAF_USDA=45.882
NC_035085.1	25173079	.	C	A	.	.	MAF_USDA=22.034
NC_035085.1	25173101	.	C	T	.	.	MAF_USDA=5.738
NC_035085.1	25173102	.	A	G	.	.	MAF_USDA=4.918
NC_035085.1	25173105	.	G	A	.	.	MAF_USDA=12.5
NC_035085.1	25173113	.	G	A	.	.	MAF_USDA=10.417
NC_035085.1	25173129	.	C	T	.	.	MAF_USDA=4.098
NC_035085.1	25173206	.	T	G	.	.	MAF_INRAE=15.833;MAF_USDA=15.294
NC_035085.1	25173255	.	T	A	.	.	MAF_INRAE=15.833;MAF_USDA=15.294
NC_035085.1	25173579	.	C	T	.	.	MAF_INRAE=8.228;MAF_USDA=4.706
NC_035085.1	25173733	.	A	C	.	.	MAF_USDA=1.639
NC_035085.1	25173802	.	C	A	.	.	MAF_INRAE=44.937;MAF_USDA=20.0
NC_035085.1	25173803	.	C	A	.	.	MAF_INRAE=40.833;MAF_USDA=20.0
NC_035085.1	25173808	.	T	G	.	.	MAF_USDA=8.197
NC_035085.1	25173858	.	G	A	.	.	MAF_INRAE=15.833;MAF_USDA=14.706
NC_035085.1	25173953	.	C	T	.	.	MAF_USDA=1.639
NC_035085.1	25174259	.	G	A	.	.	MAF_USDA=1.639
NC_035085.1	25174314	.	A	C	.	.	MAF_INRAE=15.833;MAF_USDA=15.294
NC_035085.1	25174322	.	A	T	.	.	MAF_USDA=3.279
NC_035085.1	25174369	.	T	A	.	.	MAF_INRAE=15.833;MAF_USDA=15.294
NC_035085.1	25174393	.	C	G	.	.	MAF_USDA=8.333
NC_035085.1	25174502	.	A	G	.	.	MAF_INRAE=3.333;MAF_USDA=2.083
NC_035085.1	25174503	.	T	G	.	.	MAF_INRAE=3.333;MAF_USDA=2.083
NC_035085.1	25174518	.	A	G	.	.	MAF_INRAE=15.0;MAF_USDA=11.765
NC_035085.1	25174529	.	T	C	.	.	MAF_INRAE=43.671;MAF_USDA=17.059
NC_035085.1	25174532	.	G	A	.	.	MAF_USDA=3.279
NC_035085.1	25174549	.	G	C	.	.	MAF_INRAE=8.228;MAF_USDA=4.762
NC_035085.1	25174568	.	C	T	.	.	MAF_INRAE=44.937;MAF_USDA=18.824
NC_035085.1	25174586	.	A	T	.	.	MAF_INRAE=44.937;MAF_USDA=15.882
NC_035085.1	25174597	.	C	A	.	.	MAF_USDA=2.459
NC_035085.1	25174601	.	C	G	.	.	MAF_INRAE=10.127;MAF_USDA=2.459
NC_035085.1	25174638	.	A	T	.	.	MAF_USDA=8.197
NC_035085.1	25174667	.	A	G	.	.	MAF_USDA=3.279
NC_035085.1	25174739	.	T	A	.	.	MAF_USDA=4.918
NC_035085.1	25174869	.	A	G	.	.	MAF_USDA=23.77
NC_035085.1	25174935	.	G	A	.	.	MAF_USDA=19.672
NC_035085.1	25174945	.	T	C	.	.	MAF_INRAE=8.228;MAF_USDA=4.706
NC_035085.1	25174947	.	C	G	.	.	MAF_USDA=20.492
NC_035085.1	25174949	.	C	G	.	.	MAF_USDA=18.852
NC_035085.1	25174960	.	C	A	.	.	MAF_USDA=19.412
NC_035085.1	25174972	.	G	A	.	.	MAF_INRAE=46.667;MAF_USDA=16.471
NC_035085.1	25174979	.	G	A	.	.	MAF_USDA=18.852
NC_035085.1	25175002	.	C	T	.	.	MAF_USDA=18.033
NC_035085.1	25175029	.	C	A	.	.	MAF_USDA=18.852
NC_035085.1	25175051	.	C	A	.	.	MAF_USDA=3.529
NC_035085.1	25175067	.	G	A	.	.	MAF_INRAE=1.667
NC_035085.1	25175075	.	G	T	.	.	MAF_INRAE=16.667;MAF_USDA=18.235
NC_035085.1	25175098	.	A	T	.	.	MAF_USDA=1.639
NC_035085.1	25175109	.	T	A	.	.	MAF_USDA=1.639
NC_035085.1	25175110	.	C	T	.	.	MAF_USDA=3.279
NC_035085.1	25175182	.	C	T	.	.	MAF_USDA=6.557
NC_035085.1	25175207	.	C	G	.	.	MAF_USDA=4.098
NC_035085.1	25175283	.	T	G	.	.	MAF_USDA=4.918
NC_035085.1	25175303	.	TTGGAAAAG	TTGGAAAAT	.	.	MAF_USDA=8.333
NC_035085.1	25175311	.	G	T	.	.	MAF_INRAE=8.228;MAF_USDA=3.333
NC_035085.1	25175388	.	C	T	.	.	MAF_INRAE=15.833;MAF_USDA=15.294
NC_035085.1	25175486	.	C	A	.	.	MAF_INRAE=7.595;MAF_USDA=2.083
NC_035085.1	25175499	.	T	G	.	.	MAF_USDA=1.639
NC_035085.1	25175500	.	T	G	.	.	MAF_INRAE=10.759;MAF_USDA=1.639
NC_035085.1	25175532	.	G	T	.	.	MAF_USDA=11.176
NC_035085.1	25175538	.	G	A	.	.	MAF_INRAE=10.759;MAF_USDA=1.639
NC_035085.1	25175552	.	A	C	.	.	MAF_INRAE=15.833;MAF_USDA=13.529
NC_035085.1	25175553	.	C	G	.	.	MAF_INRAE=15.833;MAF_USDA=14.706
NC_035085.1	25175554	.	A	T	.	.	MAF_INRAE=15.833;MAF_USDA=14.706
NC_035085.1	25175691	.	T	A	.	.	MAF_INRAE=15.833;MAF_USDA=15.294
NC_035085.1	25175705	.	A	T	.	.	MAF_INRAE=15.833;MAF_USDA=15.294
NC_035085.1	25175756	.	C	T	.	.	MAF_INRAE=24.684;MAF_USDA=45.882
NC_035085.1	25175847	.	A	T	.	.	MAF_INRAE=23.418;MAF_USDA=46.471
NC_035085.1	25175908	.	C	T	.	.	MAF_USDA=2.459
NC_035085.1	25176177	.	C	T	.	.	MAF_INRAE=6.962;MAF_USDA=2.083
NC_035085.1	25176324	.	A	C	.	.	MAF_INRAE=16.667;MAF_USDA=13.529
NC_035085.1	25176393	.	C	A	.	.	MAF_INRAE=15.833;MAF_USDA=15.294
NC_035085.1	25176407	.	G	A	.	.	MAF_USDA=1.639
NC_035085.1	25176538	.	C	G	.	.	MAF_USDA=1.639
NC_035085.1	25176627	.	G	A	.	.	MAF_INRAE=10.759
NC_035085.1	25176637	.	A	C	.	.	MAF_INRAE=15.823;MAF_USDA=40.0
NC_035085.1	25176754	.	A	G	.	.	MAF_INRAE=23.418;MAF_USDA=45.882
NC_035085.1	25176777	.	G	A	.	.	MAF_INRAE=8.228;MAF_USDA=4.706
NC_035085.1	25176895	.	C	T	.	.	MAF_USDA=1.639
NC_035085.1	25177179	.	T	C	.	.	MAF_INRAE=15.833;MAF_USDA=11.176
NC_035085.1	25177191	.	C	G	.	.	MAF_USDA=6.471
NC_035085.1	25177246	.	T	C	.	.	MAF_INRAE=24.051;MAF_USDA=45.882
NC_035085.1	25177282	.	C	T	.	.	MAF_INRAE=3.333
NC_035085.1	25177294	.	G	C	.	.	MAF_INRAE=3.333
NC_035085.1	25177364	.	C	T	.	.	MAF_USDA=2.5
NC_035085.1	25177422	.	C	T	.	.	MAF_USDA=7.143
NC_035085.1	25177429	.	A	C	.	.	MAF_USDA=5.833
NC_035085.1	25177788	.	G	A	.	.	MAF_USDA=3.333
NC_035085.1	25177837	.	A	T	.	.	MAF_USDA=1.695
NC_035085.1	25177857	.	T	C	.	.	MAF_USDA=22.881
NC_035085.1	25178147	.	T	G	.	.	MAF_INRAE=12.5;MAF_USDA=13.529
NC_035085.1	25178203	.	C	T	.	.	MAF_INRAE=15.833;MAF_USDA=14.118
NC_035085.1	25178329	.	C	A	.	.	MAF_USDA=4.098
NC_035085.1	25178354	.	T	A	.	.	MAF_INRAE=15.833;MAF_USDA=15.294
NC_035085.1	25178504	.	G	T	.	.	MAF_INRAE=45.57;MAF_USDA=22.353
NC_035085.1	25178524	.	C	T	.	.	MAF_USDA=4.098
NC_035085.1	25178732	.	C	T	.	.	MAF_INRAE=3.333
NC_035085.1	25178820	.	T	G	.	.	MAF_INRAE=15.833;MAF_USDA=15.294
NC_035085.1	25178821	.	C	A	.	.	MAF_INRAE=23.418;MAF_USDA=46.471
NC_035085.1	25178842	.	A	T	.	.	MAF_USDA=1.639
NC_035085.1	25178963	.	T	C	.	.	MAF_INRAE=44.937;MAF_USDA=20.588
NC_035085.1	25179035	.	T	A	.	.	MAF_USDA=5.738
NC_035085.1	25179060	.	C	T	.	.	MAF_INRAE=22.785;MAF_USDA=46.471
NC_035085.1	25179088	.	G	A	.	.	MAF_INRAE=15.833;MAF_USDA=14.706
NC_035085.1	25179159	.	T	A	.	.	MAF_INRAE=42.105;MAF_USDA=21.765
NC_035085.1	25179402	.	C	T	.	.	MAF_USDA=1.176
NC_035085.1	25179533	.	C	A	.	.	MAF_INRAE=8.228;MAF_USDA=4.706
NC_035085.1	25179619	.	G	A	.	.	MAF_INRAE=10.759;MAF_USDA=1.639
NC_035085.1	25179679	.	A	T	.	.	MAF_INRAE=8.228;MAF_USDA=4.706
NC_035085.1	25179680	.	G	A	.	.	MAF_USDA=3.529
NC_035085.1	25179712	.	C	T	.	.	MAF_INRAE=8.228
NC_035085.1	25179858	.	T	A	.	.	MAF_INRAE=44.937;MAF_USDA=20.588
NC_035085.1	25179904	.	T	G	.	.	MAF_USDA=14.706
NC_035085.1	25179993	.	A	G	.	.	MAF_INRAE=20.886;MAF_USDA=24.706
NC_035085.1	25180027	.	A	G	.	.	MAF_USDA=1.639
NC_035085.1	25180045	.	C	T	.	.	MAF_INRAE=15.833;MAF_USDA=16.471
NC_035085.1	25180071	.	C	T	.	.	MAF_INRAE=7.595;MAF_USDA=4.118
NC_035085.1	25180094	.	C	T	.	.	MAF_INRAE=15.833;MAF_USDA=14.706
NC_035085.1	25180152	.	C	T	.	.	MAF_USDA=17.059
NC_035085.1	25180243	.	C	T	.	.	MAF_USDA=4.098
NC_035085.1	25180255	.	T	C	.	.	MAF_INRAE=15.0;MAF_USDA=12.353
NC_035085.1	25180278	.	T	A	.	.	MAF_INRAE=15.833;MAF_USDA=15.294
NC_035085.1	25180426	.	C	T	.	.	MAF_INRAE=15.0;MAF_USDA=12.941
NC_035085.1	25180491	.	T	C	.	.	MAF_INRAE=15.833;MAF_USDA=13.529
NC_035085.1	25180528	.	C	A	.	.	MAF_USDA=1.639
NC_035085.1	25180584	.	C	A	.	.	MAF_INRAE=8.228;MAF_USDA=7.059
NC_035085.1	25180592	.	G	T	.	.	MAF_INRAE=15.833;MAF_USDA=15.294
NC_035085.1	25180663	.	A	G	.	.	MAF_INRAE=15.833;MAF_USDA=14.706
NC_035085.1	25180691	.	A	G	.	.	MAF_INRAE=15.833;MAF_USDA=14.706
NC_035085.1	25180782	.	C	G	.	.	MAF_INRAE=23.418;MAF_USDA=45.882
NC_035085.1	25180822	.	A	T	.	.	MAF_INRAE=15.0;MAF_USDA=15.294
NC_035085.1	25180836	.	C	T	.	.	MAF_INRAE=8.228;MAF_USDA=4.706
NC_035085.1	25180871	.	T	G	.	.	MAF_INRAE=23.418
NC_035085.1	25180928	.	T	C	.	.	MAF_USDA=4.098
NC_035085.1	25180935	.	A	T	.	.	MAF_USDA=2.459
NC_035085.1	25180938	.	A	T	.	.	MAF_USDA=2.459
NC_035085.1	25180945	.	G	A	.	.	MAF_USDA=1.639
NC_035085.1	25181058	.	A	G	.	.	MAF_USDA=14.583
NC_035085.1	25181163	.	A	C	.	.	MAF_INRAE=15.833;MAF_USDA=15.294
NC_035085.1	25181306	.	T	G	.	.	MAF_INRAE=15.833;MAF_USDA=16.471
NC_035085.1	25181460	.	A	C	.	.	MAF_INRAE=15.833;MAF_USDA=15.294
NC_035085.1	25181499	.	C	G	.	.	MAF_USDA=2.459
NC_035085.1	25181502	.	G	A	.	.	MAF_INRAE=44.937;MAF_USDA=22.353
NC_035085.1	25181573	.	T	C	.	.	MAF_USDA=2.459
NC_035085.1	25181601	.	C	T	.	.	MAF_USDA=2.459
NC_035085.1	25181630	.	A	G	.	.	MAF_INRAE=15.833;MAF_USDA=17.059
NC_035085.1	25181646	.	A	G	.	.	MAF_INRAE=9.494
NC_035085.1	25181729	.	G	A	.	.	MAF_USDA=2.459
NC_035085.1	25181740	.	C	A	.	.	MAF_USDA=2.459
NC_035085.1	25181754	.	C	T	.	.	MAF_USDA=2.459
NC_035085.1	25181966	.	G	T	.	.	MAF_INRAE=15.833;MAF_USDA=15.294
NC_035085.1	25182048	.	G	C	.	.	MAF_INRAE=15.0;MAF_USDA=14.706
NC_035085.1	25182090	.	C	T	.	.	MAF_USDA=2.459
NC_035085.1	25182183	.	C	A	.	.	MAF_INRAE=7.595;MAF_USDA=2.083
NC_035085.1	25182261	.	C	T	.	.	MAF_USDA=1.639
NC_035085.1	25182277	.	A	T	.	.	MAF_USDA=2.083
NC_035085.1	25182330	.	G	T	.	.	MAF_INRAE=1.667;MAF_USDA=1.639
NC_035085.1	25182402	.	C	G	.	.	MAF_INRAE=8.228;MAF_USDA=4.706
NC_035085.1	25182416	.	T	G	.	.	MAF_INRAE=15.833;MAF_USDA=15.882
NC_035085.1	25182512	.	T	A	.	.	MAF_USDA=2.459
NC_035085.1	25182576	.	A	G	.	.	MAF_INRAE=15.833;MAF_USDA=14.706
NC_035085.1	25182992	.	C	A	.	.	MAF_USDA=1.639
NC_035085.1	25182993	.	T	G	.	.	MAF_USDA=1.639
NC_035085.1	25183004	.	C	A	.	.	MAF_USDA=7.647
NC_035085.1	25183006	.	G	A	.	.	MAF_USDA=8.235
NC_035085.1	25183009	.	C	T	.	.	MAF_USDA=20.833
NC_035085.1	25183033	.	G	A	.	.	MAF_INRAE=2.5
NC_035085.1	25183036	.	C	T	.	.	MAF_INRAE=15.833;MAF_USDA=25.0
NC_035085.1	25183208	.	G	A	.	.	MAF_INRAE=15.833;MAF_USDA=15.294
NC_035085.1	25183213	.	A	G	.	.	MAF_INRAE=8.228;MAF_USDA=4.706
NC_035085.1	25183232	.	G	T	.	.	MAF_USDA=1.639
NC_035085.1	25183237	.	A	T	.	.	MAF_INRAE=15.833;MAF_USDA=15.294
NC_035085.1	25183246	.	T	C	.	.	MAF_INRAE=15.833;MAF_USDA=15.294
NC_035085.1	25183275	.	C	T	.	.	MAF_INRAE=15.823;MAF_USDA=4.118
NC_035085.1	25183354	.	G	A	.	.	MAF_INRAE=15.833;MAF_USDA=14.706
NC_035085.1	25183383	.	G	T	.	.	MAF_INRAE=8.228;MAF_USDA=4.118
NC_035085.1	25183404	.	C	A	.	.	MAF_USDA=1.639
NC_035085.1	25183518	.	G	A	.	.	MAF_INRAE=35.443;MAF_USDA=11.765
NC_035085.1	25183675	.	G	A	.	.	MAF_INRAE=15.833;MAF_USDA=15.294
NC_035085.1	25183725	.	C	A	.	.	MAF_INRAE=8.228;MAF_USDA=4.706
NC_035085.1	25183888	.	C	T	.	.	MAF_INRAE=15.833;MAF_USDA=14.118
NC_035085.1	25183901	.	A	T	.	.	MAF_USDA=1.639
NC_035085.1	25183924	.	A	C	.	.	MAF_USDA=1.639
NC_035085.1	25183972	.	G	C	.	.	MAF_USDA=11.176
NC_035085.1	25184170	.	T	A	.	.	MAF_USDA=4.118
NC_035085.1	25184422	.	A	C	.	.	MAF_USDA=3.279
NC_035085.1	25184430	.	A	G	.	.	MAF_INRAE=45.57;MAF_USDA=20.238
NC_035085.1	25184440	.	T	A	.	.	MAF_USDA=10.417
NC_035085.1	25184508	.	T	G	.	.	MAF_USDA=1.695
NC_035085.1	25184765	.	C	A	.	.	MAF_INRAE=8.228;MAF_USDA=4.706
NC_035085.1	25184822	.	G	C	.	.	MAF_USDA=1.639
NC_035085.1	25184831	.	G	A	.	.	MAF_INRAE=15.0;MAF_USDA=15.294
NC_035085.1	25184882	.	A	C	.	.	MAF_USDA=2.083
NC_035085.1	25184910	.	C	A	.	.	MAF_INRAE=8.228;MAF_USDA=4.706
NC_035085.1	25184987	.	A	G	.	.	MAF_INRAE=15.0;MAF_USDA=14.118
NC_035085.1	25185067	.	G	T	.	.	MAF_USDA=4.167
NC_035085.1	25185647	.	A	G	.	.	MAF_USDA=1.724
NC_035085.1	25185719	.	A	G	.	.	MAF_INRAE=14.167;MAF_USDA=13.529
NC_035085.1	25185865	.	G	T	.	.	MAF_INRAE=24.051;MAF_USDA=49.412
NC_035085.1	25185870	.	A	C	.	.	MAF_INRAE=24.051;MAF_USDA=47.647
NC_035085.1	25185930	.	C	G	.	.	MAF_USDA=1.639
NC_035085.1	25185944	.	C	A	.	.	MAF_INRAE=23.418;MAF_USDA=47.647
NC_035085.1	25185997	.	A	G	.	.	MAF_USDA=1.667
NC_035085.1	25186019	.	A	G	.	.	MAF_USDA=11.31
NC_035085.1	25186115	.	C	A	.	.	MAF_INRAE=15.833;MAF_USDA=15.294
NC_035085.1	25186180	.	A	T	.	.	MAF_INRAE=10.759;MAF_USDA=1.639
NC_035085.1	25186211	.	A	G	.	.	MAF_USDA=6.557
NC_035085.1	25186358	.	A	T	.	.	MAF_USDA=2.459
NC_035085.1	25186566	.	A	C	.	.	MAF_INRAE=15.833;MAF_USDA=14.118
NC_035085.1	25186668	.	T	G	.	.	MAF_INRAE=15.833;MAF_USDA=15.294
NC_035085.1	25186785	.	C	T	.	.	MAF_USDA=1.639
NC_035085.1	25186862	.	G	A	.	.	MAF_INRAE=15.823;MAF_USDA=5.294
NC_035085.1	25186993	.	G	T	.	.	MAF_INRAE=15.833;MAF_USDA=14.706
NC_035085.1	25187071	.	G	A	.	.	MAF_USDA=3.279
NC_035085.1	25187076	.	C	T	.	.	MAF_INRAE=5.263
NC_035085.1	25187116	.	A	C	.	.	MAF_USDA=2.459
NC_035085.1	25187122	.	T	A	.	.	MAF_INRAE=15.0;MAF_USDA=14.118
NC_035085.1	25187190	.	A	G	.	.	MAF_USDA=6.557
NC_035085.1	25187221	.	C	T	.	.	MAF_INRAE=15.0;MAF_USDA=14.706
NC_035085.1	25187341	.	T	C	.	.	MAF_USDA=1.639
NC_035085.1	25187407	.	C	T	.	.	MAF_USDA=13.529
NC_035085.1	25187432	.	T	A	.	.	MAF_INRAE=10.833;MAF_USDA=3.529
NC_035085.1	25187433	.	G	C	.	.	MAF_INRAE=15.833;MAF_USDA=14.706
NC_035085.1	25187456	.	G	A	.	.	MAF_INRAE=15.833;MAF_USDA=15.294
NC_035085.1	25187519	.	G	T	.	.	MAF_INRAE=15.0;MAF_USDA=14.706
NC_035085.1	25187562	.	G	T	.	.	MAF_USDA=3.333
NC_035085.1	25187697	.	C	G	.	.	MAF_INRAE=44.304;MAF_USDA=17.059
NC_035085.1	25187718	.	A	T	.	.	MAF_USDA=33.333
NC_035085.1	25187939	.	A	C	.	.	MAF_INRAE=44.937;MAF_USDA=21.765
NC_035085.1	25187955	.	G	C	.	.	MAF_USDA=2.459
NC_035085.1	25188019	.	A	G	.	.	MAF_INRAE=15.833;MAF_USDA=15.294
NC_035085.1	25188020	.	A	C	.	.	MAF_USDA=2.459
NC_035085.1	25188109	.	A	G	.	.	MAF_INRAE=5.833;MAF_USDA=4.118
NC_035085.1	25188147	.	G	A	.	.	MAF_USDA=1.639
NC_035085.1	25188232	.	T	A	.	.	MAF_INRAE=15.823;MAF_USDA=20.0
NC_035085.1	25188296	.	T	G	.	.	MAF_INRAE=24.684;MAF_USDA=47.059
NC_035085.1	25188394	.	C	T	.	.	MAF_INRAE=5.0;MAF_USDA=6.25
NC_035085.1	25188688	.	C	T	.	.	MAF_INRAE=44.937;MAF_USDA=21.176
NC_035085.1	25188764	.	G	C	.	.	MAF_INRAE=15.833;MAF_USDA=15.294
NC_035085.1	25188818	.	G	T	.	.	MAF_USDA=4.167
NC_035085.1	25188857	.	A	G	.	.	MAF_INRAE=7.595
NC_035085.1	25188865	.	A	C	.	.	MAF_INRAE=16.667;MAF_USDA=14.706
NC_035085.1	25188972	.	C	A	.	.	MAF_INRAE=15.833;MAF_USDA=13.529
NC_035085.1	25189009	.	C	T	.	.	MAF_USDA=4.098
NC_035085.1	25189029	.	T	A	.	.	MAF_INRAE=15.833;MAF_USDA=15.294
NC_035085.1	25189083	.	C	A	.	.	MAF_INRAE=16.667;MAF_USDA=15.294
NC_035085.1	25189196	.	C	A	.	.	MAF_INRAE=37.975;MAF_USDA=34.706
NC_035085.1	25189236	.	G	A	.	.	MAF_INRAE=15.833;MAF_USDA=15.294
NC_035085.1	25189319	.	C	A	.	.	MAF_INRAE=5.833;MAF_USDA=4.167
NC_035085.1	25189325	.	G	T	.	.	MAF_INRAE=15.833;MAF_USDA=15.476
NC_035085.1	25189471	.	T	C	.	.	MAF_USDA=1.639
NC_035085.1	25189539	.	T	A	.	.	MAF_INRAE=40.833
NC_035085.1	25189574	.	T	C	.	.	MAF_INRAE=23.418;MAF_USDA=47.059
NC_035085.1	25189591	.	T	C	.	.	MAF_USDA=1.639
NC_035085.1	25189611	.	A	G	.	.	MAF_USDA=1.639
NC_035085.1	25189634	.	G	C	.	.	MAF_USDA=4.098
NC_035085.1	25189732	.	A	C	.	.	MAF_USDA=1.639
NC_035085.1	25189765	.	G	T	.	.	MAF_USDA=1.639
NC_035085.1	25189810	.	G	T	.	.	MAF_INRAE=15.0;MAF_USDA=15.294
NC_035085.1	25189814	.	G	T	.	.	MAF_INRAE=15.0;MAF_USDA=15.294
NC_035085.1	25189822	.	G	A	.	.	MAF_INRAE=8.228;MAF_USDA=4.706
NC_035085.1	25189855	.	T	C	.	.	MAF_INRAE=44.937;MAF_USDA=21.176
NC_035085.1	25189908	.	G	A	.	.	MAF_USDA=4.918
NC_035085.1	25189910	.	G	A	.	.	MAF_INRAE=1.667
NC_035085.1	25189933	.	T	G	.	.	MAF_USDA=1.639
NC_035085.1	25189970	.	G	C	.	.	MAF_INRAE=15.0;MAF_USDA=12.353
NC_035085.1	25189994	.	T	C	.	.	MAF_USDA=6.25
NC_035085.1	25190025	.	C	T	.	.	MAF_USDA=2.083
NC_035085.1	25190071	.	T	C	.	.	MAF_INRAE=44.937;MAF_USDA=20.588
NC_035085.1	25190143	.	C	A	.	.	MAF_USDA=1.639
NC_035085.1	25190152	.	C	T	.	.	MAF_INRAE=44.304;MAF_USDA=17.059
NC_035085.1	25190239	.	C	A	.	.	MAF_INRAE=15.833;MAF_USDA=15.882
NC_035085.1	25190302	.	C	T	.	.	MAF_USDA=2.459
NC_035085.1	25190311	.	T	A	.	.	MAF_INRAE=15.823;MAF_USDA=5.294
NC_035085.1	25190388	.	A	G	.	.	MAF_INRAE=15.833;MAF_USDA=14.706
NC_035085.1	25190405	.	C	T	.	.	MAF_INRAE=44.304;MAF_USDA=17.059
NC_035085.1	25190427	.	T	C	.	.	MAF_INRAE=15.833;MAF_USDA=14.706
NC_035085.1	25190673	.	A	C	.	.	MAF_INRAE=15.833;MAF_USDA=12.941
NC_035085.1	25190764	.	A	T	.	.	MAF_INRAE=9.494
NC_035085.1	25190923	.	C	G	.	.	MAF_USDA=1.639
NC_035085.1	25190963	.	C	A	.	.	MAF_INRAE=15.19;MAF_USDA=20.0
NC_035085.1	25190977	.	G	T	.	.	MAF_INRAE=10.526
NC_035085.1	25190982	.	G	T	.	.	MAF_INRAE=7.595
NC_035085.1	25191059	.	G	A	.	.	MAF_INRAE=7.595;MAF_USDA=2.083
NC_035085.1	25191137	.	A	C	.	.	MAF_INRAE=15.833;MAF_USDA=14.118
NC_035085.1	25191187	.	C	A	.	.	MAF_USDA=2.083
NC_035085.1	25191258	.	C	T	.	.	MAF_INRAE=16.456;MAF_USDA=19.412
NC_035085.1	25191265	.	C	T	.	.	MAF_INRAE=15.0;MAF_USDA=14.118
NC_035085.1	25191313	.	G	A	.	.	MAF_INRAE=8.228;MAF_USDA=4.706
NC_035085.1	25191317	.	C	T	.	.	MAF_USDA=8.197
NC_035085.1	25191422	.	A	G	.	.	MAF_INRAE=15.833;MAF_USDA=15.294
NC_035085.1	25191578	.	C	G	.	.	MAF_INRAE=15.0;MAF_USDA=15.882
NC_035085.1	25191645	.	G	A	.	.	MAF_INRAE=8.228;MAF_USDA=4.762
NC_035085.1	25191907	.	T	A	.	.	MAF_INRAE=42.405;MAF_USDA=31.176
NC_035085.1	25191920	.	G	A	.	.	MAF_USDA=1.639
NC_035085.1	25192136	.	T	G	.	.	MAF_INRAE=8.228;MAF_USDA=3.279
NC_035085.1	25192137	.	G	T	.	.	MAF_INRAE=5.833;MAF_USDA=7.377
NC_035085.1	25192407	.	T	G	.	.	MAF_INRAE=8.228;MAF_USDA=7.059
NC_035085.1	25192636	.	A	T	.	.	MAF_USDA=2.083
NC_035085.1	25192637	.	T	A	.	.	MAF_INRAE=15.833;MAF_USDA=15.882
NC_035085.1	25192776	.	A	C	.	.	MAF_INRAE=15.833;MAF_USDA=15.294
NC_035085.1	25192799	.	G	A	.	.	MAF_INRAE=15.833;MAF_USDA=15.882
NC_035085.1	25192915	.	G	T	.	.	MAF_USDA=2.459
NC_035085.1	25192939	.	C	T	.	.	MAF_INRAE=15.833;MAF_USDA=15.294
NC_035085.1	25193408	.	T	G	.	.	MAF_INRAE=10.759;MAF_USDA=1.639
NC_035085.1	25193447	.	G	A	.	.	MAF_USDA=8.333
NC_035085.1	25193520	.	G	C	.	.	MAF_USDA=2.459
NC_035085.1	25193543	.	G	A	.	.	MAF_USDA=2.459
NC_035085.1	25193586	.	G	A	.	.	MAF_USDA=2.459
NC_035085.1	25193617	.	G	C	.	.	MAF_INRAE=15.823;MAF_USDA=5.294
NC_035085.1	25193677	.	C	T	.	.	MAF_USDA=4.167
NC_035085.1	25193756	.	T	G	.	.	MAF_USDA=1.639
NC_035085.1	25193785	.	G	A	.	.	MAF_USDA=1.639
NC_035085.1	25193797	.	C	T	.	.	MAF_INRAE=40.833;MAF_USDA=18.824
NC_035085.1	25193900	.	A	T	.	.	MAF_INRAE=15.833;MAF_USDA=17.059
NC_035085.1	25193924	.	T	G	.	.	MAF_USDA=1.639
NC_035085.1	25193934	.	G	A	.	.	MAF_USDA=5.738
NC_035085.1	25193971	.	G	A	.	.	MAF_INRAE=15.833;MAF_USDA=14.706
NC_035085.1	25193996	.	C	A	.	.	MAF_INRAE=15.833;MAF_USDA=14.706
NC_035085.1	25194073	.	C	T	.	.	MAF_INRAE=15.0;MAF_USDA=15.882
NC_035085.1	25194079	.	A	C	.	.	MAF_INRAE=15.0;MAF_USDA=15.294
NC_035085.1	25194545	.	A	G	.	.	MAF_INRAE=15.833;MAF_USDA=14.706
NC_035085.1	25194595	.	G	A	.	.	MAF_INRAE=44.304;MAF_USDA=16.471
NC_035085.1	25194609	.	A	T	.	.	MAF_INRAE=15.833;MAF_USDA=14.706
NC_035085.1	25195014	.	A	G	.	.	MAF_INRAE=15.833;MAF_USDA=15.476
NC_035085.1	25195088	.	A	T	.	.	MAF_USDA=4.098
NC_035085.1	25195090	.	C	T	.	.	MAF_INRAE=15.833;MAF_USDA=14.706
NC_035085.1	25195131	.	T	G	.	.	MAF_INRAE=44.937;MAF_USDA=21.176
NC_035085.1	25195137	.	A	G	.	.	MAF_INRAE=15.833;MAF_USDA=14.706
NC_035085.1	25195198	.	G	A	.	.	MAF_USDA=2.083
NC_035085.1	25195356	.	A	G	.	.	MAF_USDA=4.706
NC_035085.1	25195466	.	G	C	.	.	MAF_INRAE=15.833;MAF_USDA=15.294
NC_035085.1	25195519	.	A	G	.	.	MAF_INRAE=5.263
NC_035085.1	25195528	.	C	T	.	.	MAF_INRAE=8.228;MAF_USDA=7.647
NC_035085.1	25195555	.	A	C	.	.	MAF_INRAE=15.833;MAF_USDA=14.706
NC_035085.1	25195654	.	C	T	.	.	MAF_USDA=4.098
NC_035085.1	25195717	.	C	A	.	.	MAF_INRAE=15.833;MAF_USDA=14.706
NC_035085.1	25195799	.	A	G	.	.	MAF_INRAE=23.418;MAF_USDA=45.882
NC_035085.1	25195996	.	T	A	.	.	MAF_INRAE=15.833;MAF_USDA=15.294
NC_035085.1	25196010	.	A	T	.	.	MAF_INRAE=15.833;MAF_USDA=15.294
NC_035085.1	25196011	.	A	T	.	.	MAF_INRAE=15.833;MAF_USDA=15.294
NC_035085.1	25196058	.	A	C	.	.	MAF_INRAE=15.833
NC_035085.1	25196063	.	A	T	.	.	MAF_INRAE=15.833
NC_035085.1	25196095	.	A	G	.	.	MAF_INRAE=2.632
NC_035085.1	25196179	.	A	T	.	.	MAF_USDA=4.098
NC_035085.1	25196216	.	C	T	.	.	MAF_INRAE=14.167;MAF_USDA=14.118
NC_035085.1	25196284	.	G	A	.	.	MAF_USDA=1.639
NC_035085.1	25196347	.	G	A	.	.	MAF_USDA=22.892
NC_035085.1	25196446	.	C	T	.	.	MAF_INRAE=42.105;MAF_USDA=20.455
NC_035085.1	25200070	.	C	T	.	.	MAF_USDA=2.5
NC_035085.1	25200170	.	C	T	.	.	MAF_USDA=4.918
NC_035085.1	25200181	.	C	T	.	.	MAF_INRAE=5.833;MAF_USDA=8.235
NC_035085.1	25200232	.	G	T	.	.	MAF_USDA=6.25
NC_035085.1	25200345	.	C	T	.	.	MAF_USDA=22.727
NC_035085.1	25200387	.	T	A	.	.	MAF_USDA=2.941
NC_035085.1	25201604	.	G	T	.	.	MAF_USDA=7.377
NC_035085.1	25201636	.	C	G	.	.	MAF_INRAE=34.167
NC_035085.1	25201657	.	A	G	.	.	MAF_INRAE=7.5;MAF_USDA=3.279
NC_035085.1	25201679	.	C	A	.	.	MAF_USDA=8.197
NC_035085.1	25201682	.	C	T	.	.	MAF_USDA=2.459
NC_035085.1	25201722	.	C	T	.	.	MAF_USDA=3.529
NC_035085.1	25201760	.	T	C	.	.	MAF_INRAE=8.333
NC_035085.1	25201766	.	A	T	.	.	MAF_INRAE=5.833;MAF_USDA=9.016
NC_035085.1	25201779	.	G	A	.	.	MAF_INRAE=5.833;MAF_USDA=10.656
NC_035085.1	25201926	.	G	A	.	.	MAF_INRAE=11.667;MAF_USDA=10.656
NC_035085.1	25201955	.	G	A	.	.	MAF_INRAE=13.333;MAF_USDA=5.738
NC_035085.1	25201967	.	A	C	.	.	MAF_INRAE=11.667;MAF_USDA=22.131
NC_035085.1	25202060	.	C	A	.	.	MAF_INRAE=15.833;MAF_USDA=14.706
NC_035085.1	25202119	.	C	T	.	.	MAF_INRAE=1.667
NC_035085.1	25202142	.	A	T	.	.	MAF_INRAE=1.667
NC_035085.1	25202172	.	T	C	.	.	MAF_USDA=1.639
NC_035085.1	25202255	.	G	A	.	.	MAF_INRAE=15.833;MAF_USDA=15.882
NC_035085.1	25202256	.	C	T	.	.	MAF_USDA=5.738
NC_035085.1	25202265	.	T	C	.	.	MAF_USDA=5.738
NC_035085.1	25202306	.	G	A	.	.	MAF_INRAE=15.0;MAF_USDA=21.176
NC_035085.1	25202311	.	G	C	.	.	MAF_USDA=2.083
NC_035085.1	25202324	.	G	A	.	.	MAF_USDA=2.083
NC_035085.1	25202355	.	T	C	.	.	MAF_USDA=7.377
NC_035085.1	25202388	.	A	T	.	.	MAF_USDA=4.167
NC_035085.1	25202430	.	C	A	.	.	MAF_USDA=6.471
NC_035085.1	25202458	.	T	C	.	.	MAF_INRAE=15.833;MAF_USDA=15.294
NC_035085.1	25202460	.	T	C	.	.	MAF_USDA=9.016
NC_035085.1	25202493	.	A	G	.	.	MAF_INRAE=15.833;MAF_USDA=25.0
NC_035085.1	25202512	.	G	A	.	.	MAF_USDA=8.333
NC_035085.1	25202518	.	C	A	.	.	MAF_USDA=4.167
NC_035085.1	25202551	.	C	A	.	.	MAF_USDA=8.197
NC_035085.1	25202579	.	A	T	.	.	MAF_INRAE=2.5;MAF_USDA=2.083
NC_035085.1	25202638	.	A	G	.	.	MAF_INRAE=10.833
NC_035085.1	25202672	.	G	T	.	.	MAF_INRAE=13.333;MAF_USDA=12.941
NC_035085.1	25202673	.	C	T	.	.	MAF_INRAE=13.333;MAF_USDA=12.941
NC_035085.1	25202684	.	C	A	.	.	MAF_INRAE=14.167;MAF_USDA=13.529
NC_035085.1	25202747	.	G	A	.	.	MAF_INRAE=9.167;MAF_USDA=26.471
NC_035085.1	25202813	.	C	A	.	.	MAF_USDA=3.279
NC_035085.1	25202853	.	C	T	.	.	MAF_INRAE=15.0;MAF_USDA=12.353
NC_035085.1	25202873	.	C	T	.	.	MAF_USDA=1.639
NC_035085.1	25202876	.	T	C	.	.	MAF_INRAE=2.5
NC_035085.1	25202885	.	G	C	.	.	MAF_INRAE=15.0;MAF_USDA=15.294
NC_035085.1	25203047	.	T	C	.	.	MAF_INRAE=15.833;MAF_USDA=15.294
NC_035085.1	25203075	.	C	G	.	.	MAF_USDA=4.098
NC_035085.1	25203094	.	G	A	.	.	MAF_INRAE=42.405;MAF_USDA=32.941
NC_035085.1	25203145	.	A	C	.	.	MAF_USDA=2.459
NC_035085.1	25203180	.	A	C	.	.	MAF_USDA=1.639
NC_035085.1	25203310	.	G	A	.	.	MAF_INRAE=10.759;MAF_USDA=1.639
NC_035085.1	25203347	.	C	T	.	.	MAF_USDA=1.639
NC_035085.1	25203356	.	C	T	.	.	MAF_USDA=4.918
NC_035085.1	25203357	.	C	T	.	.	MAF_USDA=4.918
NC_035085.1	25203407	.	G	T	.	.	MAF_USDA=4.918
NC_035085.1	25203423	.	G	A	.	.	MAF_USDA=4.918
NC_035085.1	25203454	.	T	C	.	.	MAF_USDA=4.098
NC_035085.1	25203470	.	G	T	.	.	MAF_USDA=4.098
NC_035085.1	25203501	.	G	T	.	.	MAF_USDA=4.098
NC_035085.1	25203545	.	C	T	.	.	MAF_INRAE=15.833;MAF_USDA=15.294
NC_035085.1	25203570	.	C	T	.	.	MAF_USDA=4.918
NC_035085.1	25203577	.	T	A	.	.	MAF_INRAE=15.833;MAF_USDA=14.706
NC_035085.1	25203585	.	T	C	.	.	MAF_USDA=4.918
NC_035085.1	25203618	.	C	T	.	.	MAF_USDA=2.459
NC_035085.1	25203648	.	C	A	.	.	MAF_INRAE=40.833;MAF_USDA=20.588
NC_035085.1	25203762	.	G	C	.	.	MAF_INRAE=15.833;MAF_USDA=13.529
NC_035085.1	25203862	.	A	T	.	.	MAF_INRAE=15.823;MAF_USDA=20.588
NC_035085.1	25203864	.	G	C	.	.	MAF_INRAE=1.667
NC_035085.1	25203870	.	G	A	.	.	MAF_INRAE=9.494;MAF_USDA=10.0
NC_035085.1	25203879	.	C	T	.	.	MAF_INRAE=1.667
NC_035085.1	25203885	.	A	G	.	.	MAF_INRAE=1.667
NC_035085.1	25203893	.	G	A	.	.	MAF_INRAE=5.263
NC_035085.1	25203897	.	T	C	.	.	MAF_INRAE=1.667
NC_035085.1	25203929	.	A	G	.	.	MAF_INRAE=1.667
NC_035085.1	25203932	.	T	G	.	.	MAF_INRAE=1.667
NC_035085.1	25203936	.	G	A	.	.	MAF_INRAE=2.5
NC_035085.1	25203953	.	G	C	.	.	MAF_INRAE=3.333
NC_035085.1	25203960	.	C	T	.	.	MAF_INRAE=3.333
NC_035085.1	25203968	.	T	G	.	.	MAF_INRAE=3.333
NC_035085.1	25203972	.	A	G	.	.	MAF_INRAE=2.5
NC_035085.1	25203977	.	C	T	.	.	MAF_INRAE=15.833;MAF_USDA=14.706
NC_035085.1	25203981	.	T	C	.	.	MAF_INRAE=2.5
NC_035085.1	25203985	.	C	G	.	.	MAF_INRAE=2.5
NC_035085.1	25203986	.	C	T	.	.	MAF_INRAE=2.5
NC_035085.1	25203990	.	A	T	.	.	MAF_INRAE=2.5
NC_035085.1	25204168	.	C	T	.	.	MAF_INRAE=15.833;MAF_USDA=16.471
NC_035085.1	25204171	.	C	T	.	.	MAF_INRAE=8.228;MAF_USDA=4.706
NC_035085.1	25204280	.	G	A	.	.	MAF_INRAE=15.833;MAF_USDA=15.294
NC_035085.1	25204392	.	A	G	.	.	MAF_INRAE=15.833;MAF_USDA=14.118
NC_035085.1	25204462	.	G	A	.	.	MAF_INRAE=18.987;MAF_USDA=8.235
NC_035085.1	25204523	.	C	T	.	.	MAF_USDA=20.238
NC_035085.1	25204592	.	A	C	.	.	MAF_INRAE=12.5;MAF_USDA=12.941
NC_035085.1	25204748	.	T	G	.	.	MAF_USDA=1.639
NC_035085.1	25204803	.	T	C	.	.	MAF_INRAE=44.937;MAF_USDA=20.0
NC_035085.1	25204816	.	T	C	.	.	MAF_INRAE=15.833;MAF_USDA=12.651
NC_035085.1	25204868	.	G	T	.	.	MAF_USDA=8.333
NC_035085.1	25204893	.	T	C	.	.	MAF_INRAE=11.667;MAF_USDA=11.176
NC_035085.1	25205022	.	G	T	.	.	MAF_INRAE=16.667;MAF_USDA=15.294
NC_035085.1	25205103	.	C	T	.	.	MAF_USDA=4.098
NC_035085.1	25205128	.	T	G	.	.	MAF_INRAE=15.833;MAF_USDA=15.294
NC_035085.1	25205218	.	T	C	.	.	MAF_INRAE=15.0;MAF_USDA=17.059
NC_035085.1	25205235	.	C	T	.	.	MAF_INRAE=8.228;MAF_USDA=5.882
NC_035085.1	25205292	.	G	A	.	.	MAF_USDA=10.656
NC_035085.1	25205334	.	T	G	.	.	MAF_USDA=4.098
NC_035085.1	25205340	.	G	T	.	.	MAF_USDA=1.639
NC_035085.1	25205364	.	C	T	.	.	MAF_USDA=12.295
NC_035085.1	25205504	.	C	T	.	.	MAF_INRAE=15.833;MAF_USDA=14.881
NC_035085.1	25205583	.	G	A	.	.	MAF_USDA=1.639
NC_035085.1	25205692	.	G	T	.	.	MAF_USDA=1.639
NC_035085.1	25205823	.	C	A	.	.	MAF_INRAE=15.833;MAF_USDA=15.882
NC_035085.1	25205978	.	T	C	.	.	MAF_INRAE=44.937;MAF_USDA=21.176
NC_035085.1	25206001	.	A	G	.	.	MAF_INRAE=15.833;MAF_USDA=15.294
NC_035085.1	25206056	.	G	A	.	.	MAF_INRAE=7.5
NC_035085.1	25206182	.	G	A	.	.	MAF_INRAE=15.833;MAF_USDA=15.882
NC_035085.1	25206187	.	T	A	.	.	MAF_INRAE=15.833;MAF_USDA=15.882
NC_035085.1	25206326	.	C	T	.	.	MAF_INRAE=15.833;MAF_USDA=15.294
NC_035085.1	25206333	.	G	T	.	.	MAF_USDA=1.639
NC_035085.1	25206342	.	G	T	.	.	MAF_USDA=1.639
NC_035085.1	25206389	.	A	G	.	.	MAF_INRAE=15.833;MAF_USDA=15.294
NC_035085.1	25206471	.	A	C	.	.	MAF_INRAE=15.823;MAF_USDA=20.0
NC_035085.1	25206489	.	G	A	.	.	MAF_USDA=3.279
NC_035085.1	25206504	.	C	T	.	.	MAF_USDA=4.098
NC_035085.1	25206551	.	C	A	.	.	MAF_USDA=2.459
NC_035085.1	25206562	.	G	A	.	.	MAF_USDA=4.098
NC_035085.1	25206572	.	T	G	.	.	MAF_INRAE=23.418;MAF_USDA=47.647
NC_035085.1	25206592	.	A	G	.	.	MAF_USDA=2.459
NC_035085.1	25206610	.	T	C	.	.	MAF_INRAE=15.833;MAF_USDA=16.471
NC_035085.1	25206681	.	C	A	.	.	MAF_INRAE=15.833;MAF_USDA=15.294
NC_035085.1	25206682	.	A	C	.	.	MAF_INRAE=15.833;MAF_USDA=14.706
NC_035085.1	25206902	.	C	T	.	.	MAF_USDA=2.459
NC_035085.1	25207113	.	T	C	.	.	MAF_INRAE=15.833;MAF_USDA=14.118
NC_035085.1	25207165	.	G	T	.	.	MAF_INRAE=15.833;MAF_USDA=15.294
NC_035085.1	25207171	.	G	C	.	.	MAF_INRAE=15.833;MAF_USDA=15.294
NC_035085.1	25207172	.	G	A	.	.	MAF_INRAE=15.833;MAF_USDA=15.294
NC_035085.1	25207206	.	C	T	.	.	MAF_INRAE=15.833;MAF_USDA=15.294
NC_035085.1	25207268	.	G	A	.	.	MAF_INRAE=15.833;MAF_USDA=14.706
NC_035085.1	25207443	.	G	A	.	.	MAF_INRAE=5.833
NC_035085.1	25207488	.	C	T	.	.	MAF_INRAE=30.833
NC_035085.1	25207508	.	G	T	.	.	MAF_INRAE=46.667
NC_035085.1	25207514	.	G	A	.	.	MAF_USDA=4.098
NC_035085.1	25207520	.	G	C	.	.	MAF_USDA=4.098
NC_035085.1	25207556	.	C	T	.	.	MAF_INRAE=29.167
NC_035085.1	25207650	.	T	A	.	.	MAF_INRAE=28.333;MAF_USDA=17.059
NC_035085.1	25207655	.	A	G	.	.	MAF_INRAE=32.5
NC_035085.1	25207658	.	T	C	.	.	MAF_INRAE=36.667
NC_035085.1	25207661	.	C	T	.	.	MAF_INRAE=14.167;MAF_USDA=12.353
NC_035085.1	25207665	.	C	T	.	.	MAF_USDA=4.167
NC_035085.1	25207687	.	A	T	.	.	MAF_INRAE=39.167
NC_035085.1	25207696	.	A	T	.	.	MAF_INRAE=38.333
NC_035085.1	25207739	.	C	T	.	.	MAF_USDA=4.098
NC_035085.1	25207828	.	C	T	.	.	MAF_INRAE=45.833
NC_035085.1	25207840	.	T	C	.	.	MAF_USDA=3.279
NC_035085.1	25207892	.	T	G	.	.	MAF_INRAE=15.0
NC_035085.1	25207896	.	C	A	.	.	MAF_INRAE=46.667
NC_035085.1	25207912	.	A	G	.	.	MAF_INRAE=11.667;MAF_USDA=10.0
NC_035085.1	25207938	.	G	C	.	.	MAF_INRAE=46.667
NC_035085.1	25207941	.	G	A	.	.	MAF_INRAE=45.833
NC_035085.1	25207944	.	G	A	.	.	MAF_INRAE=44.167
NC_035085.1	25207946	.	T	C	.	.	MAF_USDA=2.459
NC_035085.1	25207996	.	C	T	.	.	MAF_INRAE=12.5;MAF_USDA=12.353
NC_035085.1	25208002	.	G	C	.	.	MAF_INRAE=46.667
NC_035085.1	25208015	.	T	C	.	.	MAF_INRAE=12.5;MAF_USDA=5.738
NC_035085.1	25208115	.	G	C	.	.	MAF_INRAE=22.5;MAF_USDA=13.529
NC_035085.1	25208136	.	C	G	.	.	MAF_INRAE=45.833
NC_035085.1	25208142	.	C	A	.	.	MAF_INRAE=4.43
NC_035085.1	25208144	.	G	A	.	.	MAF_INRAE=14.167;MAF_USDA=6.557
NC_035085.1	25208166	.	T	A	.	.	MAF_INRAE=50.0
NC_035085.1	25208201	.	A	T	.	.	MAF_INRAE=5.833
NC_035085.1	25208208	.	T	G	.	.	MAF_INRAE=42.5
NC_035085.1	25208222	.	G	T	.	.	MAF_INRAE=20.0
NC_035085.1	25208272	.	G	T	.	.	MAF_INRAE=50.0
NC_035085.1	25208279	.	C	G	.	.	MAF_INRAE=15.0
NC_035085.1	25208291	.	C	T	.	.	MAF_INRAE=44.167
NC_035085.1	25208314	.	C	T	.	.	MAF_USDA=3.279
NC_035085.1	25208318	.	C	T	.	.	MAF_INRAE=48.333
NC_035085.1	25208319	.	C	T	.	.	MAF_INRAE=9.167
NC_035085.1	25208340	.	G	T	.	.	MAF_INRAE=3.333
NC_035085.1	25208352	.	A	T	.	.	MAF_INRAE=47.5
NC_035085.1	25208360	.	G	A	.	.	MAF_USDA=1.639
NC_035085.1	25208368	.	C	T	.	.	MAF_INRAE=43.333
NC_035085.1	25208388	.	T	C	.	.	MAF_INRAE=49.167
NC_035085.1	25208411	.	C	T	.	.	MAF_INRAE=43.333
NC_035085.1	25208412	.	A	C	.	.	MAF_INRAE=13.333;MAF_USDA=5.738
NC_035085.1	25208415	.	G	A	.	.	MAF_INRAE=13.333;MAF_USDA=12.353
NC_035085.1	25208435	.	T	C	.	.	MAF_INRAE=50.0
NC_035085.1	25208439	.	C	T	.	.	MAF_INRAE=50.0
NC_035085.1	25208445	.	C	A	.	.	MAF_INRAE=43.333
NC_035085.1	25208447	.	C	T	.	.	MAF_INRAE=43.333
NC_035085.1	25208503	.	C	T	.	.	MAF_INRAE=45.833
NC_035085.1	25208511	.	C	A	.	.	MAF_INRAE=45.833
NC_035085.1	25208529	.	A	G	.	.	MAF_INRAE=50.0
NC_035085.1	25208549	.	C	T	.	.	MAF_INRAE=14.167;MAF_USDA=14.706
NC_035085.1	25208573	.	T	C	.	.	MAF_INRAE=16.667
NC_035085.1	25208575	.	G	A	.	.	MAF_INRAE=15.0
NC_035085.1	25208580	.	A	T	.	.	MAF_INRAE=48.333
NC_035085.1	25208636	.	G	A	.	.	MAF_INRAE=46.667
NC_035085.1	25208638	.	G	A	.	.	MAF_USDA=3.279
NC_035085.1	25208649	.	G	T	.	.	MAF_INRAE=17.5
NC_035085.1	25208658	.	G	A	.	.	MAF_USDA=4.918
NC_035085.1	25208675	.	C	T	.	.	MAF_INRAE=8.333
NC_035085.1	25208711	.	C	T	.	.	MAF_INRAE=10.833
NC_035085.1	25208754	.	G	A	.	.	MAF_INRAE=15.0
NC_035085.1	25208800	.	G	A	.	.	MAF_INRAE=14.167;MAF_USDA=2.083
NC_035085.1	25208802	.	G	A	.	.	MAF_INRAE=11.667;MAF_USDA=22.917
NC_035085.1	25208834	.	C	T	.	.	MAF_USDA=1.639
NC_035085.1	25208848	.	T	C	.	.	MAF_INRAE=31.667
NC_035085.1	25208849	.	G	C	.	.	MAF_USDA=2.459
NC_035085.1	25208895	.	T	G	.	.	MAF_INRAE=30.0
NC_035085.1	25208899	.	G	T	.	.	MAF_INRAE=6.667
NC_035085.1	25208901	.	C	T	.	.	MAF_INRAE=6.667;MAF_USDA=31.25
NC_035085.1	25208921	.	T	A	.	.	MAF_INRAE=14.167;MAF_USDA=14.583
NC_035085.1	25208928	.	G	T	.	.	MAF_INRAE=5.833;MAF_USDA=4.706
NC_035085.1	25208971	.	A	C	.	.	MAF_INRAE=16.667
NC_035085.1	25208982	.	A	C	.	.	MAF_INRAE=29.167;MAF_USDA=37.5
NC_035085.1	25208994	.	T	C	.	.	MAF_INRAE=17.5
NC_035085.1	25209009	.	C	A	.	.	MAF_INRAE=11.667;MAF_USDA=3.529
NC_035085.1	25209027	.	T	C	.	.	MAF_INRAE=13.333
NC_035085.1	25209036	.	A	C	.	.	MAF_INRAE=27.5;MAF_USDA=41.667
NC_035085.1	25209039	.	A	C	.	.	MAF_INRAE=1.667
NC_035085.1	25209045	.	A	C	.	.	MAF_INRAE=1.667
NC_035085.1	25209063	.	C	T	.	.	MAF_INRAE=15.0;MAF_USDA=12.941
NC_035085.1	25209064	.	G	A	.	.	MAF_USDA=1.639
NC_035085.1	25209071	.	C	T	.	.	MAF_INRAE=19.167
NC_035085.1	25209072	.	C	G	.	.	MAF_USDA=1.639
NC_035085.1	25209088	.	C	A	.	.	MAF_INRAE=3.333
NC_035085.1	25209097	.	C	T	.	.	MAF_INRAE=4.167
NC_035085.1	25209135	.	C	A	.	.	MAF_INRAE=4.167
NC_035085.1	25209146	.	T	C	.	.	MAF_INRAE=42.5;MAF_USDA=12.5
NC_035085.1	25209165	.	C	T	.	.	MAF_INRAE=5.833;MAF_USDA=18.852
NC_035085.1	25209174	.	C	G	.	.	MAF_USDA=3.279
NC_035085.1	25209250	.	T	C	.	.	MAF_INRAE=2.5;MAF_USDA=2.459
NC_035085.1	25209266	.	C	T	.	.	MAF_USDA=6.557
NC_035085.1	25209283	.	C	A	.	.	MAF_USDA=14.583
NC_035085.1	25209300	.	A	G	.	.	MAF_USDA=6.557
NC_035085.1	25209301	.	T	C	.	.	MAF_USDA=2.459
NC_035085.1	25209372	.	A	T	.	.	MAF_USDA=10.656
NC_035085.1	25209409	.	C	A	.	.	MAF_USDA=4.918
NC_035085.1	25209449	.	G	T	.	.	MAF_USDA=1.639
NC_035085.1	25209508	.	T	G	.	.	MAF_INRAE=24.051;MAF_USDA=50.0
NC_035085.1	25209575	.	C	T	.	.	MAF_INRAE=43.671;MAF_USDA=16.471
NC_035085.1	25209759	.	T	G	.	.	MAF_INRAE=23.418;MAF_USDA=45.882
NC_035085.1	25209779	.	T	C	.	.	MAF_INRAE=15.833;MAF_USDA=14.706
NC_035085.1	25209787	.	C	T	.	.	MAF_USDA=2.5
NC_035085.1	25209799	.	G	A	.	.	MAF_USDA=1.639
NC_035085.1	25209815	.	G	T	.	.	MAF_INRAE=15.833;MAF_USDA=14.706
NC_035085.1	25209972	.	G	T	.	.	MAF_INRAE=8.228;MAF_USDA=8.333
NC_035085.1	25209982	.	T	G	.	.	MAF_INRAE=10.759
NC_035085.1	25210016	.	C	T	.	.	MAF_USDA=4.098
NC_035085.1	25210067	.	C	T	.	.	MAF_USDA=2.459
NC_035085.1	25210278	.	C	A	.	.	MAF_INRAE=23.418;MAF_USDA=37.647
NC_035085.1	25210322	.	A	C	.	.	MAF_INRAE=15.833;MAF_USDA=14.706
NC_035085.1	25210365	.	G	A	.	.	MAF_INRAE=14.167;MAF_USDA=13.529
NC_035085.1	25210441	.	A	T	.	.	MAF_USDA=14.706
NC_035085.1	25210531	.	T	C	.	.	MAF_USDA=1.639
NC_035085.1	25210611	.	G	C	.	.	MAF_USDA=9.836
NC_035085.1	25210641	.	A	G	.	.	MAF_USDA=5.882
NC_035085.1	25210691	.	C	T	.	.	MAF_USDA=4.098
NC_035085.1	25210741	.	T	G	.	.	MAF_INRAE=15.833;MAF_USDA=15.294
NC_035085.1	25210744	.	G	T	.	.	MAF_INRAE=45.57;MAF_USDA=19.412
NC_035085.1	25210750	.	C	T	.	.	MAF_USDA=6.471
NC_035085.1	25210760	.	G	A	.	.	MAF_USDA=7.059
NC_035085.1	25210763	.	T	A	.	.	MAF_USDA=7.059
NC_035085.1	25210765	.	C	T	.	.	MAF_USDA=2.459
NC_035085.1	25210766	.	G	A	.	.	MAF_USDA=7.647
NC_035085.1	25210770	.	G	A	.	.	MAF_USDA=6.471
NC_035085.1	25210880	.	C	A	.	.	MAF_INRAE=13.333;MAF_USDA=14.706
NC_035085.1	25210888	.	G	A	.	.	MAF_USDA=4.098
NC_035085.1	25210945	.	A	G	.	.	MAF_INRAE=16.667;MAF_USDA=33.333
NC_035085.1	25211051	.	G	A	.	.	MAF_USDA=1.639
NC_035085.1	25211064	.	T	A	.	.	MAF_INRAE=15.0;MAF_USDA=14.706
NC_035085.1	25211129	.	A	G	.	.	MAF_INRAE=15.833;MAF_USDA=14.706
NC_035085.1	25211297	.	A	C	.	.	MAF_INRAE=15.833;MAF_USDA=14.706
NC_035085.1	25211353	.	C	A	.	.	MAF_INRAE=23.418;MAF_USDA=48.81
NC_035085.1	25211562	.	A	G	.	.	MAF_INRAE=15.833;MAF_USDA=15.294
NC_035085.1	25211578	.	G	A	.	.	MAF_USDA=4.098
NC_035085.1	25211693	.	C	T	.	.	MAF_USDA=3.529
NC_035085.1	25211701	.	T	C	.	.	MAF_INRAE=15.833;MAF_USDA=15.294
NC_035085.1	25211901	.	G	A	.	.	MAF_INRAE=10.759;MAF_USDA=1.639
NC_035085.1	25211906	.	C	A	.	.	MAF_USDA=3.279
NC_035085.1	25211915	.	C	T	.	.	MAF_USDA=1.639
NC_035085.1	25211933	.	G	A	.	.	MAF_INRAE=15.833;MAF_USDA=14.706
NC_035085.1	25211967	.	C	T	.	.	MAF_USDA=7.059
NC_035085.1	25212015	.	G	A	.	.	MAF_INRAE=15.0;MAF_USDA=14.118
NC_035085.1	25212068	.	T	C	.	.	MAF_INRAE=12.5;MAF_USDA=6.557
NC_035085.1	25212085	.	G	A	.	.	MAF_INRAE=24.051;MAF_USDA=47.647
NC_035085.1	25212127	.	A	C	.	.	MAF_INRAE=27.848;MAF_USDA=20.588
NC_035085.1	25212157	.	G	C	.	.	MAF_INRAE=14.167;MAF_USDA=11.765
NC_035085.1	25212250	.	A	T	.	.	MAF_INRAE=12.5;MAF_USDA=12.353
NC_035085.1	25212324	.	C	T	.	.	MAF_USDA=2.459
NC_035085.1	25212386	.	A	G	.	.	MAF_USDA=1.639
NC_035085.1	25212474	.	T	C	.	.	MAF_USDA=11.765
NC_035085.1	25212486	.	T	G	.	.	MAF_USDA=4.098
NC_035085.1	25212658	.	A	C	.	.	MAF_INRAE=15.823;MAF_USDA=20.588
NC_035085.1	25212659	.	A	T	.	.	MAF_INRAE=15.833;MAF_USDA=20.588
NC_035085.1	25212677	.	A	G	.	.	MAF_INRAE=15.833;MAF_USDA=14.706
NC_035085.1	25212705	.	T	C	.	.	MAF_USDA=3.279
NC_035085.1	25212752	.	C	A	.	.	MAF_INRAE=7.595;MAF_USDA=4.706
NC_035085.1	25212794	.	A	G	.	.	MAF_INRAE=16.456;MAF_USDA=20.0
NC_035085.1	25212925	.	T	G	.	.	MAF_INRAE=15.833;MAF_USDA=15.294
NC_035085.1	25212953	.	G	T	.	.	MAF_USDA=1.639
NC_035085.1	25212972	.	A	T	.	.	MAF_INRAE=15.833;MAF_USDA=15.294
NC_035085.1	25213031	.	G	A	.	.	MAF_INRAE=44.937;MAF_USDA=21.176
NC_035085.1	25213067	.	A	C	.	.	MAF_INRAE=35.443;MAF_USDA=8.333
NC_035085.1	25213153	.	G	T	.	.	MAF_INRAE=16.667;MAF_USDA=15.882
NC_035085.1	25213163	.	T	G	.	.	MAF_INRAE=15.833;MAF_USDA=15.294
NC_035085.1	25213325	.	G	C	.	.	MAF_INRAE=15.833;MAF_USDA=15.294
NC_035085.1	25213364	.	G	T	.	.	MAF_INRAE=15.833;MAF_USDA=15.882
NC_035085.1	25213381	.	G	A	.	.	MAF_INRAE=15.833;MAF_USDA=17.059
NC_035085.1	25213384	.	A	G	.	.	MAF_INRAE=12.5;MAF_USDA=1.639
NC_035085.1	25213449	.	A	G	.	.	MAF_INRAE=15.833;MAF_USDA=15.294
NC_035085.1	25213467	.	T	G	.	.	MAF_INRAE=15.833;MAF_USDA=15.294
NC_035085.1	25213480	.	G	T	.	.	MAF_USDA=1.639
NC_035085.1	25213516	.	G	C	.	.	MAF_INRAE=44.304;MAF_USDA=17.059
NC_035085.1	25213602	.	T	G	.	.	MAF_INRAE=23.418;MAF_USDA=48.235
NC_035085.1	25213640	.	C	T	.	.	MAF_INRAE=7.595;MAF_USDA=2.083
NC_035085.1	25213692	.	T	A	.	.	MAF_INRAE=15.823;MAF_USDA=5.294
NC_035085.1	25213716	.	C	A	.	.	MAF_USDA=4.098
NC_035085.1	25213781	.	G	T	.	.	MAF_USDA=2.083
NC_035085.1	25213790	.	T	G	.	.	MAF_INRAE=15.833;MAF_USDA=33.333
NC_035085.1	25213843	.	G	A	.	.	MAF_INRAE=13.924;MAF_USDA=8.333
NC_035085.1	25213908	.	A	C	.	.	MAF_INRAE=15.833;MAF_USDA=14.118
NC_035085.1	25213917	.	A	T	.	.	MAF_USDA=7.377
NC_035085.1	25213949	.	T	C	.	.	MAF_INRAE=15.833;MAF_USDA=14.118
NC_035085.1	25213950	.	G	A	.	.	MAF_INRAE=15.833;MAF_USDA=14.706
NC_035085.1	25213969	.	G	A	.	.	MAF_INRAE=8.228;MAF_USDA=7.647
NC_035085.1	25214199	.	T	G	.	.	MAF_INRAE=23.418;MAF_USDA=47.059
NC_035085.1	25214239	.	G	A	.	.	MAF_INRAE=12.5;MAF_USDA=27.083
NC_035085.1	25214290	.	A	G	.	.	MAF_USDA=6.557
NC_035085.1	25214291	.	T	C	.	.	MAF_INRAE=12.5;MAF_USDA=11.176
NC_035085.1	25214353	.	G	A	.	.	MAF_USDA=1.639
NC_035085.1	25214446	.	T	A	.	.	MAF_INRAE=13.333;MAF_USDA=15.294
NC_035085.1	25214534	.	G	T	.	.	MAF_USDA=1.639
NC_035085.1	25214541	.	T	C	.	.	MAF_INRAE=44.937;MAF_USDA=21.765
NC_035085.1	25214656	.	G	T	.	.	MAF_INRAE=15.833;MAF_USDA=14.706
NC_035085.1	25214671	.	G	A	.	.	MAF_INRAE=15.833;MAF_USDA=15.882
NC_035085.1	25214839	.	G	A	.	.	MAF_USDA=2.459
NC_035085.1	25214908	.	A	G	.	.	MAF_INRAE=15.833;MAF_USDA=15.476
NC_035085.1	25214932	.	G	T	.	.	MAF_INRAE=15.833;MAF_USDA=15.476
NC_035085.1	25215012	.	C	T	.	.	MAF_INRAE=15.833;MAF_USDA=15.882
NC_035085.1	25215071	.	G	A	.	.	MAF_INRAE=3.333
NC_035085.1	25215118	.	T	A	.	.	MAF_USDA=6.557
NC_035085.1	25215149	.	G	A	.	.	MAF_USDA=4.918
NC_035085.1	25215152	.	T	C	.	.	MAF_USDA=8.235
NC_035085.1	25215159	.	C	T	.	.	MAF_USDA=15.882
NC_035085.1	25215296	.	G	T	.	.	MAF_USDA=1.639
NC_035085.1	25215300	.	C	A	.	.	MAF_INRAE=15.823;MAF_USDA=5.294
NC_035085.1	25215409	.	G	T	.	.	MAF_INRAE=15.833;MAF_USDA=33.333
NC_035085.1	25215456	.	G	A	.	.	MAF_USDA=2.459
NC_035085.1	25215506	.	A	T	.	.	MAF_INRAE=15.833
NC_035085.1	25215636	.	A	G	.	.	MAF_USDA=1.639
NC_035085.1	25215764	.	G	A	.	.	MAF_INRAE=15.833;MAF_USDA=14.881
NC_035085.1	25215833	.	C	T	.	.	MAF_INRAE=15.833;MAF_USDA=14.706
NC_035085.1	25216065	.	G	T	.	.	MAF_INRAE=15.833;MAF_USDA=15.294
NC_035085.1	25216091	.	T	C	.	.	MAF_USDA=11.765
NC_035085.1	25216141	.	T	A	.	.	MAF_INRAE=15.833;MAF_USDA=15.294
NC_035085.1	25216320	.	A	G	.	.	MAF_USDA=4.098
NC_035085.1	25216439	.	T	C	.	.	MAF_USDA=4.098
NC_035085.1	25216586	.	C	G	.	.	MAF_USDA=1.639
NC_035085.1	25216662	.	G	T	.	.	MAF_INRAE=2.5
NC_035085.1	25216689	.	G	A	.	.	MAF_INRAE=15.833;MAF_USDA=13.529
NC_035085.1	25216827	.	G	A	.	.	MAF_USDA=2.459
NC_035085.1	25216957	.	A	C	.	.	MAF_USDA=1.639
NC_035085.1	25216969	.	G	T	.	.	MAF_USDA=3.529
NC_035085.1	25217056	.	G	T	.	.	MAF_INRAE=15.833;MAF_USDA=15.294
NC_035085.1	25217218	.	G	A	.	.	MAF_INRAE=15.833;MAF_USDA=15.294
NC_035085.1	25217243	.	A	G	.	.	MAF_USDA=1.639
NC_035085.1	25217324	.	A	T	.	.	MAF_INRAE=8.228;MAF_USDA=4.706
NC_035085.1	25217489	.	A	G	.	.	MAF_INRAE=15.833;MAF_USDA=14.706
NC_035085.1	25217689	.	C	T	.	.	MAF_USDA=4.098
NC_035085.1	25217776	.	G	A	.	.	MAF_USDA=1.639
NC_035085.1	25217795	.	C	A	.	.	MAF_INRAE=23.418;MAF_USDA=48.824
NC_035085.1	25217814	.	G	T	.	.	MAF_INRAE=44.304;MAF_USDA=17.647
NC_035085.1	25217820	.	G	T	.	.	MAF_INRAE=15.833;MAF_USDA=14.706
NC_035085.1	25217911	.	T	C	.	.	MAF_INRAE=15.0;MAF_USDA=14.118
NC_035085.1	25217950	.	T	C	.	.	MAF_USDA=3.279
NC_035085.1	25217964	.	T	C	.	.	MAF_USDA=4.098
NC_035085.1	25217974	.	C	T	.	.	MAF_USDA=4.098
NC_035085.1	25218059	.	T	C	.	.	MAF_USDA=4.918
NC_035085.1	25218069	.	G	A	.	.	MAF_USDA=1.639
NC_035085.1	25218110	.	G	A	.	.	MAF_USDA=1.639
NC_035085.1	25218112	.	A	C	.	.	MAF_USDA=3.529
NC_035085.1	25218232	.	T	C	.	.	MAF_INRAE=23.418;MAF_USDA=48.235
NC_035085.1	25218429	.	G	A	.	.	MAF_USDA=5.294
NC_035085.1	25218433	.	C	T	.	.	MAF_INRAE=15.833;MAF_USDA=11.765
NC_035085.1	25218544	.	G	A	.	.	MAF_INRAE=23.418;MAF_USDA=47.647
NC_035085.1	25218579	.	A	T	.	.	MAF_INRAE=44.937;MAF_USDA=21.765
NC_035085.1	25218868	.	C	A	.	.	MAF_INRAE=15.0;MAF_USDA=15.294
NC_035085.1	25218966	.	G	T	.	.	MAF_INRAE=15.833;MAF_USDA=15.294
NC_035085.1	25219033	.	C	A	.	.	MAF_INRAE=35.443;MAF_USDA=13.529
NC_035085.1	25219036	.	G	A	.	.	MAF_INRAE=15.833;MAF_USDA=15.294
NC_035085.1	25219078	.	G	A	.	.	MAF_USDA=1.639
NC_035085.1	25219160	.	T	C	.	.	MAF_INRAE=15.833;MAF_USDA=15.294
NC_035085.1	25219525	.	G	T	.	.	MAF_INRAE=15.833;MAF_USDA=33.333
NC_035085.1	25219569	.	TCGTGTTATTTGGGATATGTCGTATCC	TCGTGTTATTTGGGATATGTCGTATCA	.	.	MAF_USDA=33.333
NC_035085.1	25219586	.	T	C	.	.	MAF_INRAE=10.759
NC_035085.1	25219595	.	C	A	.	.	MAF_INRAE=15.833
NC_035085.1	25219698	.	T	G	.	.	MAF_INRAE=15.833;MAF_USDA=14.706
NC_035085.1	25219718	.	G	A	.	.	MAF_INRAE=15.833;MAF_USDA=14.706
NC_035085.1	25219752	.	A	T	.	.	MAF_USDA=3.279
NC_035085.1	25219812	.	C	T	.	.	MAF_INRAE=13.333;MAF_USDA=15.294
NC_035085.1	25219852	.	A	T	.	.	MAF_USDA=2.083
NC_035085.1	25219862	.	G	A	.	.	MAF_USDA=41.566
NC_035085.1	25219902	.	C	T	.	.	MAF_USDA=3.049
NC_035085.1	25219903	.	T	C	.	.	MAF_USDA=2.5
NC_035085.1	25220109	.	G	T	.	.	MAF_USDA=3.012
NC_035085.1	25220129	.	T	C	.	.	MAF_USDA=4.217
NC_035085.1	25220373	.	A	C	.	.	MAF_USDA=40.854
NC_035085.1	25220391	.	A	T	.	.	MAF_USDA=3.049
NC_035085.1	25220449	.	A	G	.	.	MAF_USDA=2.5
NC_035085.1	25220511	.	A	T	.	.	MAF_USDA=6.79
NC_035085.1	25220540	.	G	T	.	.	MAF_USDA=3.049
NC_035085.1	25220573	.	G	A	.	.	MAF_USDA=3.049
NC_035085.1	25220575	.	C	A	.	.	MAF_USDA=2.5
NC_035085.1	25220640	.	A	T	.	.	MAF_USDA=3.049
NC_035085.1	25220768	.	T	G	.	.	MAF_USDA=1.639
NC_035085.1	25220837	.	A	C	.	.	MAF_INRAE=15.833;MAF_USDA=15.294
NC_035085.1	25220873	.	C	A	.	.	MAF_INRAE=44.937;MAF_USDA=21.176
NC_035085.1	25220901	.	C	A	.	.	MAF_INRAE=7.595;MAF_USDA=2.083
NC_035085.1	25221047	.	G	T	.	.	MAF_USDA=14.583
NC_035085.1	25221114	.	G	T	.	.	MAF_INRAE=10.759;MAF_USDA=1.639
NC_035085.1	25221256	.	G	T	.	.	MAF_INRAE=15.833;MAF_USDA=17.647
NC_035085.1	25221365	.	C	T	.	.	MAF_INRAE=15.833;MAF_USDA=18.235
NC_035085.1	25221476	.	A	G	.	.	MAF_INRAE=15.833;MAF_USDA=16.471
NC_035085.1	25221511	.	G	A	.	.	MAF_USDA=1.639
NC_035085.1	25221541	.	G	T	.	.	MAF_USDA=2.5
NC_035085.1	25221691	.	T	C	.	.	MAF_INRAE=45.57;MAF_USDA=20.588
NC_035085.1	25221817	.	T	A	.	.	MAF_INRAE=15.833;MAF_USDA=16.471
NC_035085.1	25221832	.	T	G	.	.	MAF_INRAE=31.646;MAF_USDA=44.118
NC_035085.1	25221850	.	T	A	.	.	MAF_USDA=4.098
NC_035085.1	25221954	.	C	A	.	.	MAF_USDA=1.639
NC_035085.1	25222126	.	G	T	.	.	MAF_USDA=2.083
NC_035085.1	25222182	.	T	A	.	.	MAF_USDA=2.941
NC_035085.1	25222243	.	A	G	.	.	MAF_INRAE=15.833;MAF_USDA=14.706
NC_035085.1	25222282	.	C	T	.	.	MAF_INRAE=15.0;MAF_USDA=14.706
NC_035085.1	25222402	.	TGTAGCGCGTGCTATC	TGTAGCGCGTGCTATT	.	.	MAF_USDA=20.455
NC_035085.1	25222417	.	C	T	.	.	MAF_USDA=27.966
NC_035085.1	25222488	.	A	G	.	.	MAF_USDA=2.542
NC_035085.1	25222987	.	G	A	.	.	MAF_INRAE=15.833;MAF_USDA=14.706
NC_035085.1	25223219	.	T	C	.	.	MAF_INRAE=31.646;MAF_USDA=40.476
NC_035085.1	25223273	.	G	A	.	.	MAF_INRAE=15.833;MAF_USDA=15.663
NC_035085.1	25223810	.	A	G	.	.	MAF_INRAE=15.833;MAF_USDA=14.706
NC_035085.1	25223816	.	T	C	.	.	MAF_INRAE=15.833;MAF_USDA=14.706
NC_035085.1	25224058	.	T	C	.	.	MAF_INRAE=15.833
NC_035085.1	25224220	.	C	T	.	.	MAF_INRAE=15.789
NC_035085.1	25224422	.	G	C	.	.	MAF_INRAE=15.833;MAF_USDA=9.836
NC_035085.1	25224433	.	T	G	.	.	MAF_INRAE=15.833;MAF_USDA=16.471
NC_035085.1	25224487	.	T	C	.	.	MAF_INRAE=15.833;MAF_USDA=17.059
NC_035085.1	25224527	.	A	G	.	.	MAF_USDA=1.639
NC_035085.1	25224662	.	A	C	.	.	MAF_INRAE=15.0;MAF_USDA=33.333
NC_035085.1	25224665	.	T	G	.	.	MAF_INRAE=15.0;MAF_USDA=33.333
NC_035085.1	25224711	.	C	T	.	.	MAF_INRAE=15.0;MAF_USDA=17.059
NC_035085.1	25224745	.	C	T	.	.	MAF_INRAE=15.0;MAF_USDA=17.059
NC_035085.1	25224946	.	C	T	.	.	MAF_INRAE=8.228;MAF_USDA=7.059
NC_035085.1	25224961	.	C	A	.	.	MAF_INRAE=15.833;MAF_USDA=16.471
NC_035085.1	25225027	.	G	C	.	.	MAF_USDA=1.639
NC_035085.1	25225028	.	T	C	.	.	MAF_INRAE=32.278;MAF_USDA=42.353
NC_035085.1	25225043	.	T	A	.	.	MAF_USDA=8.333
NC_035085.1	25225096	.	A	C	.	.	MAF_USDA=2.459
NC_035085.1	25225186	.	G	T	.	.	MAF_USDA=2.459
NC_035085.1	25225268	.	C	T	.	.	MAF_INRAE=46.203;MAF_USDA=18.824
NC_035085.1	25225319	.	C	G	.	.	MAF_INRAE=43.671;MAF_USDA=16.471
NC_035085.1	25225753	.	G	A	.	.	MAF_INRAE=44.304;MAF_USDA=16.071
NC_035085.1	25225976	.	T	G	.	.	MAF_USDA=1.639
NC_035085.1	25226014	.	G	T,A	.	.	MAF_INRAE=2.632;MAF_USDA=2.083
NC_035085.1	25226114	.	C	A	.	.	MAF_INRAE=10.759;MAF_USDA=1.639
NC_035085.1	25226123	.	G	T	.	.	MAF_USDA=1.639
NC_035085.1	25226346	.	G	A	.	.	MAF_USDA=2.459
NC_035085.1	25226495	.	T	C	.	.	MAF_INRAE=23.418;MAF_USDA=36.471
NC_035085.1	25226576	.	A	G	.	.	MAF_USDA=2.459
NC_035085.1	25226705	.	G	A	.	.	MAF_USDA=1.639
NC_035085.1	25226805	.	T	G	.	.	MAF_USDA=2.459
NC_035085.1	25226886	.	A	G	.	.	MAF_USDA=1.667
NC_035085.1	25226947	.	C	A	.	.	MAF_USDA=11.31
NC_035085.1	25226985	.	G	A	.	.	MAF_INRAE=15.833;MAF_USDA=17.857
NC_035085.1	25227185	.	T	C	.	.	MAF_INRAE=33.544;MAF_USDA=43.452
NC_035085.1	25227310	.	G	T	.	.	MAF_INRAE=15.833;MAF_USDA=13.69
NC_035085.1	25227373	.	G	T	.	.	MAF_USDA=7.143
NC_035085.1	25227453	.	A	T	.	.	MAF_USDA=2.5
NC_035085.1	25227649	.	C	A	.	.	MAF_INRAE=10.526
NC_035085.1	25227650	.	G	A	.	.	MAF_INRAE=5.833;MAF_USDA=4.167
NC_035085.1	25227682	.	G	A	.	.	MAF_INRAE=15.823;MAF_USDA=18.452
NC_035085.1	25227772	.	C	T	.	.	MAF_INRAE=3.333
NC_035085.1	25227825	.	C	T	.	.	MAF_INRAE=44.304;MAF_USDA=17.059
NC_035085.1	25227878	.	C	G	.	.	MAF_USDA=1.639
NC_035085.1	25227894	.	A	G	.	.	MAF_USDA=1.639
NC_035085.1	25228099	.	G	A	.	.	MAF_USDA=2.459
NC_035085.1	25228194	.	G	T	.	.	MAF_USDA=5.0
NC_035085.1	25228221	.	T	C	.	.	MAF_INRAE=10.759;MAF_USDA=1.667
NC_035085.1	25228399	.	C	T	.	.	MAF_INRAE=40.833
NC_035085.1	25228409	.	C	G	.	.	MAF_USDA=4.167
NC_035085.1	25228433	.	T	G	.	.	MAF_USDA=2.5
NC_035085.1	25228453	.	A	C	.	.	MAF_USDA=1.667
NC_035085.1	25228538	.	C	A	.	.	MAF_INRAE=15.833;MAF_USDA=16.667
NC_035085.1	25228586	.	A	C	.	.	MAF_USDA=1.667
NC_035085.1	25228697	.	C	G	.	.	MAF_INRAE=15.0;MAF_USDA=16.071
NC_035085.1	25228746	.	A	G	.	.	MAF_USDA=5.833
NC_035085.1	25228811	.	G	A	.	.	MAF_USDA=5.0
NC_035085.1	25228850	.	A	G	.	.	MAF_INRAE=1.667;MAF_USDA=2.5
NC_035085.1	25228998	.	G	A	.	.	MAF_USDA=3.571
NC_035085.1	25229072	.	A	G	.	.	MAF_USDA=1.667
NC_035085.1	25229235	.	C	T	.	.	MAF_INRAE=46.203;MAF_USDA=12.5
NC_035085.1	25229304	.	T	C	.	.	MAF_USDA=4.098
NC_035085.1	25229369	.	C	T	.	.	MAF_USDA=11.176
NC_035085.1	25229458	.	A	C	.	.	MAF_USDA=2.459
NC_035085.1	25229520	.	G	A	.	.	MAF_USDA=8.333
NC_035085.1	25229601	.	A	T	.	.	MAF_INRAE=1.667
NC_035085.1	25229798	.	A	T	.	.	MAF_USDA=1.639
NC_035085.1	25229909	.	C	G	.	.	MAF_INRAE=10.759;MAF_USDA=3.279
NC_035085.1	25229910	.	C	T	.	.	MAF_INRAE=12.5;MAF_USDA=3.279
NC_035085.1	25229925	.	C	T	.	.	MAF_USDA=1.639
NC_035085.1	25230063	.	T	C	.	.	MAF_USDA=2.459
NC_035085.1	25230121	.	A	G	.	.	MAF_USDA=3.529
NC_035085.1	25230182	.	C	A	.	.	MAF_USDA=2.083
NC_035085.1	25230242	.	A	T	.	.	MAF_USDA=2.459
NC_035085.1	25230359	.	T	C	.	.	MAF_USDA=4.098
NC_035085.1	25230551	.	C	T	.	.	MAF_USDA=1.639
NC_035085.1	25230595	.	C	A	.	.	MAF_USDA=4.098
NC_035085.1	25231050	.	A	T	.	.	MAF_USDA=2.459
NC_035085.1	25231069	.	G	T	.	.	MAF_INRAE=10.759;MAF_USDA=2.459
NC_035085.1	25231097	.	C	T	.	.	MAF_USDA=2.459
NC_035085.1	25231133	.	C	A	.	.	MAF_USDA=1.639
NC_035085.1	25231160	.	G	T	.	.	MAF_INRAE=15.0;MAF_USDA=12.353
NC_035085.1	25231187	.	G	A	.	.	MAF_INRAE=44.304;MAF_USDA=20.0
NC_035085.1	25231336	.	A	G	.	.	MAF_USDA=1.639
NC_035085.1	25231433	.	A	T	.	.	MAF_USDA=1.639
NC_035085.1	25231472	.	T	C	.	.	MAF_USDA=4.098
NC_035085.1	25231473	.	A	C	.	.	MAF_USDA=2.459
NC_035085.1	25231611	.	C	T	.	.	MAF_USDA=11.176
NC_035085.1	25231673	.	G	A	.	.	MAF_USDA=2.459
NC_035085.1	25231693	.	G	A	.	.	MAF_USDA=2.083
NC_035085.1	25231717	.	C	T	.	.	MAF_INRAE=4.167;MAF_USDA=1.765
NC_035085.1	25231726	.	C	T	.	.	MAF_USDA=5.882
NC_035085.1	25231728	.	A	G	.	.	MAF_USDA=1.639
NC_035085.1	25231748	.	C	T	.	.	MAF_USDA=7.377
NC_035085.1	25231751	.	T	C	.	.	MAF_USDA=7.377
NC_035085.1	25231768	.	C	G	.	.	MAF_USDA=4.098
NC_035085.1	25231797	.	T	A	.	.	MAF_INRAE=15.789
NC_035085.1	25231826	.	G	A	.	.	MAF_USDA=4.098
NC_035085.1	25231867	.	T	C	.	.	MAF_USDA=3.279
NC_035085.1	25232083	.	G	A	.	.	MAF_INRAE=15.833;MAF_USDA=17.647
NC_035085.1	25232219	.	A	C	.	.	MAF_USDA=1.639
NC_035085.1	25232328	.	T	C	.	.	MAF_INRAE=31.013;MAF_USDA=42.941
NC_035085.1	25232449	.	C	T	.	.	MAF_USDA=4.918
NC_035085.1	25232577	.	T	C	.	.	MAF_USDA=8.235
NC_035085.1	25232719	.	A	G	.	.	MAF_INRAE=7.595;MAF_USDA=2.083
NC_035085.1	25232722	.	G	T	.	.	MAF_INRAE=3.333;MAF_USDA=2.083
NC_035085.1	25232841	.	C	A	.	.	MAF_INRAE=7.595;MAF_USDA=1.176
NC_035085.1	25233241	.	G	A	.	.	MAF_USDA=2.459
NC_035085.1	25233333	.	G	T	.	.	MAF_USDA=2.459
NC_035085.1	25233651	.	A	C	.	.	MAF_INRAE=15.0;MAF_USDA=29.167
NC_035085.1	25233766	.	C	G	.	.	MAF_INRAE=7.595;MAF_USDA=7.059
NC_035085.1	25233774	.	G	C	.	.	MAF_INRAE=45.57;MAF_USDA=21.176
NC_035085.1	25233803	.	T	G	.	.	MAF_USDA=2.459
NC_035085.1	25233809	.	T	G	.	.	MAF_USDA=2.459
NC_035085.1	25233857	.	C	A	.	.	MAF_USDA=3.279
NC_035085.1	25233861	.	A	C	.	.	MAF_INRAE=7.595;MAF_USDA=2.083
NC_035085.1	25233878	.	A	G	.	.	MAF_INRAE=15.823;MAF_USDA=5.294
NC_035085.1	25233903	.	C	T	.	.	MAF_USDA=1.639
NC_035085.1	25233928	.	A	T	.	.	MAF_USDA=2.459
NC_035085.1	25233945	.	G	A	.	.	MAF_INRAE=44.937;MAF_USDA=20.588
NC_035085.1	25233998	.	C	T	.	.	MAF_INRAE=32.278;MAF_USDA=44.118
NC_035085.1	25234074	.	G	A	.	.	MAF_USDA=1.639
NC_035085.1	25234151	.	A	G	.	.	MAF_USDA=2.459
NC_035085.1	25234219	.	C	T	.	.	MAF_USDA=9.016
NC_035085.1	25234220	.	G	A	.	.	MAF_USDA=4.918
NC_035085.1	25234221	.	T	G	.	.	MAF_USDA=4.918
NC_035085.1	25234244	.	G	T	.	.	MAF_USDA=1.639
NC_035085.1	25234292	.	A	T	.	.	MAF_INRAE=44.937;MAF_USDA=15.882
NC_035085.1	25234298	.	G	T	.	.	MAF_INRAE=10.759;MAF_USDA=1.639
NC_035085.1	25234457	.	C	A	.	.	MAF_USDA=1.639
NC_035085.1	25234459	.	C	T	.	.	MAF_INRAE=14.167;MAF_USDA=13.529
NC_035085.1	25234726	.	C	T	.	.	MAF_INRAE=31.646;MAF_USDA=42.941
NC_035085.1	25234784	.	C	A	.	.	MAF_INRAE=10.759;MAF_USDA=1.639
NC_035085.1	25234862	.	T	C	.	.	MAF_USDA=3.279
NC_035085.1	25234992	.	A	T	.	.	MAF_INRAE=3.333;MAF_USDA=1.639
NC_035085.1	25235160	.	A	C	.	.	MAF_USDA=1.639
NC_035085.1	25235216	.	T	C	.	.	MAF_INRAE=44.937;MAF_USDA=20.0
NC_035085.1	25235407	.	T	A	.	.	MAF_INRAE=44.937;MAF_USDA=20.588
NC_035085.1	25235519	.	G	A	.	.	MAF_USDA=1.639
NC_035085.1	25235522	.	C	A	.	.	MAF_INRAE=5.263
NC_035085.1	25235633	.	T	G	.	.	MAF_USDA=4.918
NC_035085.1	25235840	.	G	A	.	.	MAF_USDA=1.639
NC_035085.1	25235911	.	T	A	.	.	MAF_USDA=6.557
NC_035085.1	25236096	.	T	C	.	.	MAF_INRAE=15.833;MAF_USDA=17.059
NC_035085.1	25236240	.	G	A	.	.	MAF_INRAE=7.595;MAF_USDA=2.083
NC_035085.1	25236336	.	C	A	.	.	MAF_INRAE=15.823;MAF_USDA=19.412
NC_035085.1	25236402	.	T	G	.	.	MAF_USDA=1.639
NC_035085.1	25236418	.	G	A	.	.	MAF_INRAE=45.57;MAF_USDA=21.176
NC_035085.1	25236870	.	T	C	.	.	MAF_USDA=1.639
NC_035085.1	25236876	.	T	G	.	.	MAF_INRAE=34.81;MAF_USDA=12.353
NC_035085.1	25236893	.	C	A	.	.	MAF_USDA=6.557
NC_035085.1	25236939	.	A	T	.	.	MAF_INRAE=15.0;MAF_USDA=13.529
NC_035085.1	25236965	.	A	T	.	.	MAF_USDA=4.098
NC_035085.1	25237236	.	C	T	.	.	MAF_USDA=1.639
NC_035085.1	25237259	.	A	T	.	.	MAF_USDA=4.098
NC_035085.1	25237504	.	A	C	.	.	MAF_INRAE=31.646;MAF_USDA=42.353
NC_035085.1	25237591	.	G	T	.	.	MAF_USDA=2.459
NC_035085.1	25237789	.	G	A	.	.	MAF_USDA=2.459
NC_035085.1	25237808	.	A	C	.	.	MAF_USDA=2.459
NC_035085.1	25237809	.	T	G	.	.	MAF_USDA=2.459
NC_035085.1	25237860	.	C	T	.	.	MAF_USDA=1.639
NC_035085.1	25237906	.	T	C	.	.	MAF_USDA=1.639
NC_035085.1	25238245	.	C	A	.	.	MAF_INRAE=15.19;MAF_USDA=18.824
NC_035085.1	25238578	.	C	A	.	.	MAF_USDA=1.667
NC_035085.1	25238581	.	T	G	.	.	MAF_USDA=1.667
NC_035085.1	25238584	.	G	C	.	.	MAF_INRAE=33.544;MAF_USDA=40.476
NC_035085.1	25238757	.	T	C	.	.	MAF_USDA=1.639
NC_035085.1	25238937	.	T	G	.	.	MAF_USDA=2.5
NC_035085.1	25238967	.	G	A	.	.	MAF_INRAE=3.333
NC_035085.1	25239074	.	T	G	.	.	MAF_USDA=2.459
NC_035085.1	25239388	.	C	T	.	.	MAF_USDA=12.295
NC_035085.1	25239436	.	T	A	.	.	MAF_USDA=12.295
NC_035085.1	25239443	.	T	A	.	.	MAF_USDA=6.557
NC_035085.1	25239449	.	T	G	.	.	MAF_USDA=6.557
NC_035085.1	25239504	.	T	G	.	.	MAF_USDA=12.295
NC_035085.1	25239516	.	G	T	.	.	MAF_USDA=11.765
NC_035085.1	25239538	.	C	A	.	.	MAF_USDA=5.738
NC_035085.1	25239546	.	C	T	.	.	MAF_USDA=4.918
NC_035085.1	25239571	.	A	C	.	.	MAF_USDA=6.557
NC_035085.1	25239576	.	C	T	.	.	MAF_USDA=11.176
NC_035085.1	25239604	.	C	A	.	.	MAF_USDA=6.471
NC_035085.1	25239615	.	T	G	.	.	MAF_USDA=2.459
NC_035085.1	25239642	.	T	C	.	.	MAF_USDA=4.918
NC_035085.1	25239665	.	T	A	.	.	MAF_USDA=9.016
NC_035085.1	25239669	.	G	T	.	.	MAF_USDA=9.016
NC_035085.1	25239670	.	A	C	.	.	MAF_USDA=4.918
NC_035085.1	25239704	.	C	G	.	.	MAF_INRAE=39.873;MAF_USDA=41.667
NC_035085.1	25239858	.	G	A	.	.	MAF_INRAE=7.595
NC_035085.1	25240113	.	T	C	.	.	MAF_USDA=1.765
NC_035085.1	25240173	.	C	T	.	.	MAF_USDA=4.098
NC_035085.1	25240193	.	A	C	.	.	MAF_USDA=4.167
NC_035085.1	25240241	.	T	G	.	.	MAF_USDA=2.459
NC_035085.1	25240263	.	G	A	.	.	MAF_USDA=18.235
NC_035085.1	25240300	.	G	A	.	.	MAF_INRAE=10.759;MAF_USDA=2.459
NC_035085.1	25240376	.	T	C	.	.	MAF_USDA=3.279
NC_035085.1	25240567	.	T	C	.	.	MAF_USDA=3.279
NC_035085.1	25240589	.	A	C	.	.	MAF_USDA=3.279
NC_035085.1	25240602	.	A	G	.	.	MAF_USDA=3.279
NC_035085.1	25240603	.	A	T	.	.	MAF_USDA=3.279
NC_035085.1	25240697	.	C	A	.	.	MAF_USDA=1.639
NC_035085.1	25240698	.	T	G	.	.	MAF_USDA=1.639
NC_035085.1	25240899	.	A	T	.	.	MAF_USDA=1.639
NC_035085.1	25241005	.	C	G	.	.	MAF_INRAE=15.19;MAF_USDA=2.083
NC_035085.1	25241010	.	C	G	.	.	MAF_USDA=7.377
NC_035085.1	25241126	.	G	T	.	.	MAF_USDA=4.918
NC_035085.1	25241159	.	G	C	.	.	MAF_USDA=6.557
NC_035085.1	25241169	.	T	G	.	.	MAF_USDA=6.557
NC_035085.1	25241182	.	T	G	.	.	MAF_USDA=6.557
NC_035085.1	25241228	.	T	C	.	.	MAF_USDA=6.557
NC_035085.1	25241268	.	T	C	.	.	MAF_USDA=6.557
NC_035085.1	25241299	.	G	T	.	.	MAF_USDA=6.557
NC_035085.1	25241315	.	A	G	.	.	MAF_USDA=4.918
NC_035085.1	25241403	.	G	T	.	.	MAF_USDA=7.377
NC_035085.1	25241441	.	T	C	.	.	MAF_INRAE=10.127;MAF_USDA=2.459
NC_035085.1	25241462	.	A	T	.	.	MAF_USDA=2.083
NC_035085.1	25241486	.	A	C	.	.	MAF_INRAE=39.873;MAF_USDA=41.765
NC_035085.1	25241766	.	T	A	.	.	MAF_USDA=2.459
NC_035085.1	25241827	.	T	C	.	.	MAF_USDA=4.098
NC_035085.1	25241909	.	C	T	.	.	MAF_USDA=4.918
NC_035085.1	25242387	.	T	A	.	.	MAF_USDA=2.459
NC_035085.1	25242418	.	C	A	.	.	MAF_USDA=5.738
NC_035085.1	25242525	.	A	T	.	.	MAF_USDA=1.639
NC_035085.1	25242979	.	A	C	.	.	MAF_USDA=4.098
NC_035085.1	25242986	.	T	C	.	.	MAF_INRAE=31.646;MAF_USDA=36.471
NC_035085.1	25243001	.	T	C	.	.	MAF_INRAE=39.873;MAF_USDA=32.353
NC_035085.1	25243323	.	G	T	.	.	MAF_USDA=1.639
NC_035085.1	25243332	.	A	C	.	.	MAF_USDA=1.639
NC_035085.1	25243715	.	G	A	.	.	MAF_USDA=1.639
NC_035085.1	25243729	.	G	C	.	.	MAF_INRAE=44.937;MAF_USDA=18.824
NC_035085.1	25243911	.	A	G	.	.	MAF_INRAE=10.759
NC_035085.1	25244117	.	G	C	.	.	MAF_INRAE=10.759;MAF_USDA=1.639
NC_035085.1	25244142	.	C	T	.	.	MAF_USDA=1.639
NC_035085.1	25244536	.	A	G	.	.	MAF_USDA=9.836
NC_035085.1	25244586	.	A	T	.	.	MAF_USDA=18.033
NC_035085.1	25244587	.	G	C	.	.	MAF_USDA=6.557
NC_035085.1	25244603	.	G	T	.	.	MAF_USDA=2.459
NC_035085.1	25244635	.	G	A	.	.	MAF_INRAE=35.0;MAF_USDA=11.176
NC_035085.1	25244664	.	T	C	.	.	MAF_USDA=10.417
NC_035085.1	25244716	.	G	A	.	.	MAF_USDA=18.852
NC_035085.1	25244735	.	G	T	.	.	MAF_USDA=18.033
NC_035085.1	25244754	.	C	T	.	.	MAF_USDA=13.115
NC_035085.1	25244755	.	C	T	.	.	MAF_USDA=13.115
NC_035085.1	25244806	.	A	C	.	.	MAF_USDA=2.459
NC_035085.1	25244810	.	A	T	.	.	MAF_INRAE=10.759;MAF_USDA=1.639
NC_035085.1	25245207	.	C	A	.	.	MAF_USDA=1.639
NC_035085.1	25245289	.	G	A	.	.	MAF_USDA=1.639
NC_035085.1	25245303	.	G	A	.	.	MAF_INRAE=8.228;MAF_USDA=4.706
NC_035085.1	25245518	.	C	A	.	.	MAF_INRAE=7.595;MAF_USDA=4.706
NC_035085.1	25245538	.	C	T	.	.	MAF_USDA=27.083
NC_035085.1	25245581	.	T	C	.	.	MAF_USDA=2.459
NC_035085.1	25245582	.	A	G	.	.	MAF_USDA=2.459
NC_035085.1	25245637	.	C	A	.	.	MAF_INRAE=6.962;MAF_USDA=4.706
NC_035085.1	25245659	.	C	T	.	.	MAF_INRAE=8.228;MAF_USDA=6.471
NC_035085.1	25245870	.	C	A	.	.	MAF_USDA=1.639
NC_035085.1	25245873	.	T	G	.	.	MAF_INRAE=4.167;MAF_USDA=1.765
NC_035085.1	25246044	.	C	T	.	.	MAF_USDA=2.459
NC_035085.1	25246088	.	C	T	.	.	MAF_USDA=1.639
NC_035085.1	25246202	.	C	T	.	.	MAF_USDA=4.098
NC_035085.1	25246477	.	C	A	.	.	MAF_USDA=2.459
NC_035085.1	25246570	.	C	T	.	.	MAF_INRAE=5.0;MAF_USDA=14.706
NC_035085.1	25246690	.	T	C	.	.	MAF_INRAE=5.0;MAF_USDA=19.412
NC_035085.1	25246921	.	C	A	.	.	MAF_USDA=1.639
NC_035085.1	25246951	.	G	T	.	.	MAF_USDA=2.459
NC_035085.1	25247200	.	A	T	.	.	MAF_INRAE=5.0;MAF_USDA=8.197
NC_035085.1	25247203	.	A	T	.	.	MAF_INRAE=4.167;MAF_USDA=9.016
NC_035085.1	25247253	.	C	T	.	.	MAF_USDA=2.459
NC_035085.1	25247305	.	C	T	.	.	MAF_INRAE=13.333
NC_035085.1	25247321	.	C	T	.	.	MAF_INRAE=14.167
NC_035085.1	25247331	.	A	G	.	.	MAF_INRAE=10.833
NC_035085.1	25247332	.	G	T	.	.	MAF_USDA=11.475
NC_035085.1	25247345	.	G	A	.	.	MAF_USDA=2.083
NC_035085.1	25247366	.	T	G	.	.	MAF_INRAE=7.5
NC_035085.1	25247380	.	T	C	.	.	MAF_USDA=6.557
NC_035085.1	25247386	.	C	A	.	.	MAF_INRAE=8.333
NC_035085.1	25247423	.	T	A	.	.	MAF_INRAE=5.833
NC_035085.1	25247428	.	C	T	.	.	MAF_INRAE=6.667
NC_035085.1	25247429	.	A	G	.	.	MAF_INRAE=6.667
NC_035085.1	25247612	.	T	G	.	.	MAF_USDA=3.279
NC_035085.1	25247777	.	T	C	.	.	MAF_USDA=5.833
NC_035085.1	25247819	.	A	G	.	.	MAF_USDA=10.417
NC_035085.1	25247826	.	C	T	.	.	MAF_USDA=16.667
NC_035085.1	25247846	.	A	G	.	.	MAF_USDA=10.417
NC_035085.1	25247847	.	T	C	.	.	MAF_USDA=10.417
NC_035085.1	25247849	.	G	C	.	.	MAF_USDA=10.417
NC_035085.1	25247852	.	T	C	.	.	MAF_USDA=12.5
NC_035085.1	25247864	.	G	T	.	.	MAF_USDA=8.333
NC_035085.1	25247870	.	G	A	.	.	MAF_USDA=22.917
NC_035085.1	25247875	.	T	C	.	.	MAF_USDA=12.5
NC_035085.1	25247899	.	T	A	.	.	MAF_USDA=16.667
NC_035085.1	25247904	.	C	T	.	.	MAF_USDA=14.583
NC_035085.1	25247927	.	C	T	.	.	MAF_USDA=2.083
NC_035085.1	25250843	.	G	A	.	.	MAF_USDA=6.25
NC_035085.1	25250958	.	A	C	.	.	MAF_USDA=34.783
NC_035085.1	25251073	.	G	A	.	.	MAF_USDA=36.957
NC_035085.1	25252593	.	C	T	.	.	MAF_USDA=1.724
NC_035085.1	25252706	.	G	A	.	.	MAF_USDA=2.174
NC_035085.1	25252775	.	G	T	.	.	MAF_USDA=12.5
NC_035085.1	25252777	.	T	G	.	.	MAF_USDA=6.25
NC_035085.1	25252778	.	G	T	.	.	MAF_USDA=6.25
NC_035085.1	25252831	.	G	A	.	.	MAF_USDA=1.807
NC_035085.1	25252833	.	G	A	.	.	MAF_USDA=18.75
NC_035085.1	25252859	.	A	T	.	.	MAF_USDA=5.085
NC_035085.1	25252870	.	G	A	.	.	MAF_USDA=10.843
NC_035085.1	25252886	.	G	T	.	.	MAF_USDA=9.322
NC_035085.1	25252887	.	A	T	.	.	MAF_USDA=10.169
NC_035085.1	25252893	.	T	G	.	.	MAF_USDA=9.322
NC_035085.1	25252935	.	C	T	.	.	MAF_USDA=19.167
NC_035085.1	25252936	.	A	T	.	.	MAF_USDA=5.833
NC_035085.1	25252979	.	C	T	.	.	MAF_USDA=2.586
NC_035085.1	25253018	.	G	A	.	.	MAF_USDA=31.25
NC_035085.1	25253039	.	A	G	.	.	MAF_USDA=50.0
NC_035085.1	25253065	.	G	A	.	.	MAF_USDA=33.333
NC_035085.1	25253071	.	A	G	.	.	MAF_USDA=1.695
NC_035085.1	25253094	.	A	G	.	.	MAF_USDA=35.417
NC_035085.1	25253095	.	T	G	.	.	MAF_USDA=45.833
NC_035085.1	25253097	.	A	G	.	.	MAF_USDA=18.75
NC_035085.1	25253139	.	A	C	.	.	MAF_USDA=25.904
NC_035085.1	25253174	.	A	G	.	.	MAF_INRAE=10.526;MAF_USDA=2.5
NC_035085.1	25253178	.	T	C	.	.	MAF_USDA=10.417
NC_035085.1	25253188	.	T	C	.	.	MAF_USDA=45.833
NC_035085.1	25253192	.	C	T	.	.	MAF_USDA=45.833
NC_035085.1	25253193	.	A	G	.	.	MAF_USDA=47.917
NC_035085.1	25253368	.	A	T	.	.	MAF_USDA=31.325
NC_035085.1	25254535	.	C	T	.	.	MAF_USDA=15.217
NC_035085.1	25255270	.	A	G	.	.	MAF_INRAE=47.368;MAF_USDA=40.476
NC_035085.1	25255463	.	A	G	.	.	MAF_INRAE=40.506;MAF_USDA=43.529
NC_035085.1	25255540	.	A	G	.	.	MAF_INRAE=45.57;MAF_USDA=24.118
NC_035085.1	25255807	.	G	A	.	.	MAF_INRAE=44.304;MAF_USDA=23.529
NC_035085.1	25255826	.	C	A	.	.	MAF_USDA=2.459
NC_035085.1	25255901	.	T	C	.	.	MAF_INRAE=5.0;MAF_USDA=15.294
NC_035085.1	25255966	.	C	A	.	.	MAF_INRAE=35.443;MAF_USDA=11.176
NC_035085.1	25255968	.	G	T	.	.	MAF_USDA=4.098
NC_035085.1	25256042	.	G	C	.	.	MAF_USDA=1.639
NC_035085.1	25256085	.	T	G	.	.	MAF_INRAE=44.937;MAF_USDA=23.529
NC_035085.1	25256111	.	A	T	.	.	MAF_USDA=4.098
NC_035085.1	25256150	.	A	T	.	.	MAF_INRAE=46.667;MAF_USDA=12.5
NC_035085.1	25256215	.	C	G	.	.	MAF_INRAE=39.873;MAF_USDA=46.471
NC_035085.1	25256311	.	A	C	.	.	MAF_INRAE=15.789;MAF_USDA=10.0
NC_035085.1	25256314	.	T	A	.	.	MAF_USDA=2.459
NC_035085.1	25256450	.	T	C	.	.	MAF_USDA=3.279
NC_035085.1	25256501	.	C	A	.	.	MAF_USDA=3.279
NC_035085.1	25256502	.	A	G	.	.	MAF_INRAE=5.0;MAF_USDA=14.118
NC_035085.1	25256515	.	G	A	.	.	MAF_INRAE=5.0;MAF_USDA=9.016
NC_035085.1	25256553	.	T	C	.	.	MAF_INRAE=5.0;MAF_USDA=12.941
NC_035085.1	25256631	.	T	C	.	.	MAF_USDA=2.459
NC_035085.1	25256758	.	G	A	.	.	MAF_INRAE=5.0;MAF_USDA=15.294
NC_035085.1	25256850	.	T	G	.	.	MAF_INRAE=44.937;MAF_USDA=28.824
NC_035085.1	25256860	.	C	T	.	.	MAF_USDA=1.639
NC_035085.1	25256980	.	C	G	.	.	MAF_USDA=2.459
NC_035085.1	25257078	.	G	T	.	.	MAF_USDA=1.639
NC_035085.1	25257083	.	A	G	.	.	MAF_USDA=1.639
NC_035085.1	25257112	.	C	A	.	.	MAF_USDA=1.639
NC_035085.1	25257161	.	G	A	.	.	MAF_USDA=1.639
NC_035085.1	25257252	.	G	A	.	.	MAF_USDA=2.459
NC_035085.1	25257411	.	T	C	.	.	MAF_INRAE=44.937;MAF_USDA=23.529
NC_035085.1	25257452	.	A	G	.	.	MAF_INRAE=39.873;MAF_USDA=41.765
NC_035085.1	25257613	.	G	A	.	.	MAF_USDA=1.639
NC_035085.1	25257647	.	T	A	.	.	MAF_INRAE=5.0;MAF_USDA=14.706
NC_035085.1	25257663	.	A	C	.	.	MAF_INRAE=5.0;MAF_USDA=9.016
NC_035085.1	25257825	.	C	A	.	.	MAF_USDA=3.279
NC_035085.1	25257854	.	G	T	.	.	MAF_USDA=1.639
NC_035085.1	25257960	.	T	G	.	.	MAF_INRAE=5.263;MAF_USDA=1.639
NC_035085.1	25257975	.	C	T	.	.	MAF_USDA=8.235
NC_035085.1	25257984	.	T	C	.	.	MAF_USDA=18.75
NC_035085.1	25258034	.	C	A	.	.	MAF_INRAE=36.842;MAF_USDA=17.47
NC_035085.1	25258037	.	C	T	.	.	MAF_USDA=4.098
NC_035085.1	25258103	.	C	A	.	.	MAF_USDA=19.277
NC_035085.1	25258123	.	A	C	.	.	MAF_USDA=18.75
NC_035085.1	25258189	.	A	T	.	.	MAF_USDA=14.118
NC_035085.1	25258251	.	C	G	.	.	MAF_USDA=2.083
NC_035085.1	25258298	.	A	G	.	.	MAF_USDA=1.639
NC_035085.1	25258339	.	T	G	.	.	MAF_USDA=45.0
NC_035085.1	25262805	.	T	A	.	.	MAF_USDA=1.639
NC_035085.1	25262864	.	A	G	.	.	MAF_USDA=39.583
NC_035085.1	25262886	.	A	G	.	.	MAF_INRAE=2.5
NC_035085.1	25262966	.	T	G	.	.	MAF_INRAE=1.667
NC_035085.1	25262968	.	C	A	.	.	MAF_INRAE=1.667
NC_035085.1	25263043	.	C	T	.	.	MAF_INRAE=4.43
NC_035085.1	25263081	.	T	C	.	.	MAF_INRAE=1.667
NC_035085.1	25263102	.	A	G	.	.	MAF_INRAE=2.632
NC_035085.1	25263105	.	T	G	.	.	MAF_INRAE=4.167
NC_035085.1	25263110	.	G	T	.	.	MAF_INRAE=16.667
NC_035085.1	25263218	.	G	T	.	.	MAF_INRAE=27.5
NC_035085.1	25263223	.	C	T	.	.	MAF_INRAE=1.667
NC_035085.1	25263237	.	T	G	.	.	MAF_INRAE=20.0
NC_035085.1	25263555	.	C	A	.	.	MAF_INRAE=1.667
NC_035085.1	25263718	.	G	T	.	.	MAF_USDA=4.167
NC_035085.1	25263841	.	C	A	.	.	MAF_INRAE=13.333
NC_035085.1	25263883	.	G	T	.	.	MAF_INRAE=7.5
NC_035085.1	25263893	.	G	T	.	.	MAF_INRAE=3.333
NC_035085.1	25263894	.	A	T	.	.	MAF_INRAE=3.333
NC_035085.1	25263898	.	G	T	.	.	MAF_INRAE=12.5
NC_035085.1	25263904	.	G	A	.	.	MAF_INRAE=2.5
NC_035085.1	25264164	.	T	C	.	.	MAF_INRAE=2.5
NC_035085.1	25264171	.	A	G	.	.	MAF_INRAE=1.667
NC_035085.1	25264185	.	G	A	.	.	MAF_INRAE=1.667
NC_035085.1	25264215	.	G	T	.	.	MAF_INRAE=1.667
NC_035085.1	25264216	.	A	T	.	.	MAF_INRAE=1.667
NC_035085.1	25264248	.	A	G	.	.	MAF_INRAE=2.5
NC_035085.1	25272781	.	G	T	.	.	MAF_INRAE=6.667
NC_035085.1	25272809	.	A	G	.	.	MAF_INRAE=1.667
NC_035085.1	25272822	.	C	A	.	.	MAF_INRAE=5.0
NC_035085.1	25273139	.	G	T	.	.	MAF_INRAE=4.167
NC_035085.1	25273237	.	A	T	.	.	MAF_INRAE=2.532
NC_035085.1	25273240	.	G	A	.	.	MAF_INRAE=5.833
NC_035085.1	25273261	.	T	A	.	.	MAF_INRAE=4.167
NC_035085.1	25273271	.	G	A	.	.	MAF_INRAE=2.5
NC_035085.1	25273273	.	A	C	.	.	MAF_INRAE=2.5
NC_035085.1	25273278	.	A	G	.	.	MAF_INRAE=1.667
NC_035085.1	25273281	.	G	T	.	.	MAF_INRAE=7.5
NC_035085.1	25273317	.	T	G	.	.	MAF_INRAE=2.5
NC_035085.1	25273360	.	T	G	.	.	MAF_INRAE=6.667
NC_035085.1	25273362	.	G	T	.	.	MAF_INRAE=6.667
NC_035085.1	25273391	.	T	A	.	.	MAF_INRAE=5.833
NC_035085.1	25273401	.	G	T	.	.	MAF_INRAE=1.667
NC_035085.1	25273402	.	A	G	.	.	MAF_INRAE=4.167
NC_035085.1	25273404	.	C	G	.	.	MAF_INRAE=2.5
NC_035085.1	25273408	.	T	G	.	.	MAF_INRAE=2.5
NC_035085.1	25273437	.	G	A	.	.	MAF_INRAE=4.167
NC_035085.1	25274265	.	T	G	.	.	MAF_USDA=15.882
NC_035085.1	25274367	.	A	C	.	.	MAF_USDA=2.459
NC_035085.1	25274370	.	A	C	.	.	MAF_INRAE=10.127;MAF_USDA=1.639
NC_035085.1	25274571	.	T	A	.	.	MAF_USDA=1.639
NC_035085.1	25274613	.	C	A	.	.	MAF_INRAE=44.304;MAF_USDA=16.471
NC_035085.1	25274677	.	A	C	.	.	MAF_USDA=9.016
NC_035085.1	25274792	.	A	G	.	.	MAF_USDA=4.098
NC_035085.1	25274831	.	A	C	.	.	MAF_USDA=2.459
NC_035085.1	25274885	.	A	T	.	.	MAF_USDA=2.459
NC_035085.1	25275283	.	A	C	.	.	MAF_INRAE=24.051;MAF_USDA=15.294
NC_035085.1	25275333	.	G	C	.	.	MAF_USDA=2.459
NC_035085.1	25275394	.	G	A	.	.	MAF_INRAE=11.667;MAF_USDA=2.941
NC_035085.1	25275428	.	G	A	.	.	MAF_INRAE=10.759;MAF_USDA=1.639
NC_035085.1	25275462	.	C	T	.	.	MAF_INRAE=41.139;MAF_USDA=39.881
NC_035085.1	25275632	.	A	G	.	.	MAF_USDA=4.167
NC_035085.1	25275700	.	T	C	.	.	MAF_USDA=1.639
NC_035085.1	25275771	.	G	A	.	.	MAF_INRAE=43.038
NC_035085.1	25275906	.	T	A	.	.	MAF_USDA=2.083
NC_035085.1	25275952	.	C	T	.	.	MAF_USDA=2.5
NC_035085.1	25276108	.	A	C	.	.	MAF_INRAE=39.241;MAF_USDA=41.176
NC_035085.1	25276120	.	C	T	.	.	MAF_INRAE=5.263
NC_035085.1	25276126	.	A	G	.	.	MAF_USDA=2.459
NC_035085.1	25276303	.	G	A	.	.	MAF_USDA=7.377
NC_035085.1	25276307	.	T	C	.	.	MAF_USDA=9.836
NC_035085.1	25276356	.	A	C	.	.	MAF_USDA=5.738
NC_035085.1	25276363	.	A	G	.	.	MAF_USDA=9.836
NC_035085.1	25276374	.	A	T	.	.	MAF_USDA=15.882
NC_035085.1	25276393	.	T	C	.	.	MAF_USDA=9.836
NC_035085.1	25276420	.	C	T	.	.	MAF_USDA=2.083
NC_035085.1	25276484	.	T	C	.	.	MAF_USDA=14.167
NC_035085.1	25276502	.	C	T	.	.	MAF_USDA=6.557
NC_035085.1	25276524	.	C	T	.	.	MAF_INRAE=42.5;MAF_USDA=12.5
NC_035085.1	25276714	.	A	G	.	.	MAF_USDA=4.918
NC_035085.1	25276736	.	T	C	.	.	MAF_USDA=9.836
NC_035085.1	25276779	.	G	T	.	.	MAF_USDA=1.639
NC_035085.1	25276808	.	C	T	.	.	MAF_USDA=3.279
NC_035085.1	25276885	.	G	T	.	.	MAF_INRAE=44.937;MAF_USDA=17.647
NC_035085.1	25276886	.	G	T	.	.	MAF_INRAE=40.833;MAF_USDA=17.647
NC_035085.1	25276890	.	A	C	.	.	MAF_INRAE=26.667;MAF_USDA=14.706
NC_035085.1	25276891	.	G	A	.	.	MAF_INRAE=26.667;MAF_USDA=14.706
NC_035085.1	25277064	.	A	G	.	.	MAF_USDA=20.492
NC_035085.1	25277074	.	A	T	.	.	MAF_USDA=8.197
NC_035085.1	25277093	.	T	A	.	.	MAF_USDA=2.459
NC_035085.1	25277172	.	T	C	.	.	MAF_INRAE=3.333
NC_035085.1	25277206	.	G	T	.	.	MAF_USDA=19.412
NC_035085.1	25277207	.	A	T	.	.	MAF_USDA=26.471
NC_035085.1	25277217	.	A	G	.	.	MAF_INRAE=2.632;MAF_USDA=12.353
NC_035085.1	25277226	.	T	A	.	.	MAF_USDA=23.77
NC_035085.1	25277876	.	G	A	.	.	MAF_USDA=11.176
NC_035085.1	25277943	.	C	T	.	.	MAF_INRAE=4.167;MAF_USDA=14.118
NC_035085.1	25277959	.	C	A	.	.	MAF_INRAE=44.304;MAF_USDA=22.941
NC_035085.1	25278151	.	C	A	.	.	MAF_INRAE=24.051;MAF_USDA=7.059
NC_035085.1	25278157	.	G	C	.	.	MAF_INRAE=44.304;MAF_USDA=16.471
NC_035085.1	25278260	.	C	G	.	.	MAF_INRAE=5.0;MAF_USDA=15.294
NC_035085.1	25278375	.	G	A	.	.	MAF_USDA=2.459
NC_035085.1	25278455	.	A	T	.	.	MAF_USDA=10.588
NC_035085.1	25278602	.	T	C	.	.	MAF_USDA=5.294
NC_035085.1	25279034	.	A	G	.	.	MAF_USDA=4.098
NC_035085.1	25279130	.	T	A	.	.	MAF_INRAE=25.316;MAF_USDA=13.529
NC_035085.1	25279628	.	A	C	.	.	MAF_USDA=3.279
NC_035085.1	25279710	.	C	T	.	.	MAF_INRAE=22.152;MAF_USDA=7.059
NC_035085.1	25279790	.	A	G	.	.	MAF_INRAE=40.506;MAF_USDA=42.941
NC_035085.1	25279880	.	G	A	.	.	MAF_USDA=23.333
NC_035085.1	25280050	.	C	T	.	.	MAF_USDA=4.098
NC_035085.1	25280109	.	C	T	.	.	MAF_INRAE=4.167;MAF_USDA=14.706
NC_035085.1	25280141	.	G	C	.	.	MAF_INRAE=4.167;MAF_USDA=14.118
NC_035085.1	25280172	.	T	C	.	.	MAF_USDA=2.459
NC_035085.1	25280173	.	A	T	.	.	MAF_USDA=2.459
NC_035085.1	25280458	.	A	G	.	.	MAF_INRAE=41.139;MAF_USDA=39.583
NC_035085.1	25280741	.	C	A	.	.	MAF_INRAE=45.57;MAF_USDA=23.529
NC_035085.1	25280872	.	C	A	.	.	MAF_USDA=12.353
NC_035085.1	25280882	.	A	G	.	.	MAF_USDA=10.119
NC_035085.1	25280885	.	T	G	.	.	MAF_USDA=10.119
NC_035085.1	25280891	.	A	C	.	.	MAF_USDA=16.667
NC_035085.1	25280948	.	G	C	.	.	MAF_USDA=18.75
NC_035085.1	25280973	.	C	A	.	.	MAF_INRAE=38.333;MAF_USDA=27.16
NC_035085.1	25281094	.	G	A	.	.	MAF_INRAE=2.5;MAF_USDA=11.765
NC_035085.1	25281101	.	A	G	.	.	MAF_INRAE=2.5;MAF_USDA=11.176
NC_035085.1	25281105	.	C	T	.	.	MAF_INRAE=2.5;MAF_USDA=12.941
NC_035085.1	25281107	.	C	A	.	.	MAF_INRAE=2.5;MAF_USDA=12.353
NC_035085.1	25281110	.	C	A	.	.	MAF_INRAE=2.5;MAF_USDA=12.941
NC_035085.1	25281169	.	C	G	.	.	MAF_USDA=2.459
NC_035085.1	25281289	.	T	G	.	.	MAF_INRAE=8.228;MAF_USDA=3.279
NC_035085.1	25281452	.	G	A	.	.	MAF_USDA=1.639
NC_035085.1	25281553	.	T	C	.	.	MAF_INRAE=39.873;MAF_USDA=41.176
NC_035085.1	25281658	.	C	G	.	.	MAF_USDA=2.459
NC_035085.1	25281696	.	T	C	.	.	MAF_INRAE=10.759;MAF_USDA=1.639
NC_035085.1	25281859	.	C	G	.	.	MAF_USDA=1.639
NC_035085.1	25282010	.	A	G	.	.	MAF_INRAE=39.873;MAF_USDA=41.765
NC_035085.1	25282053	.	C	T	.	.	MAF_INRAE=8.228;MAF_USDA=4.706
NC_035085.1	25282061	.	C	T	.	.	MAF_INRAE=24.051;MAF_USDA=7.059
NC_035085.1	25282286	.	A	T	.	.	MAF_USDA=3.279
NC_035085.1	25282396	.	T	G	.	.	MAF_USDA=1.667
NC_035085.1	25282539	.	T	C	.	.	MAF_USDA=2.459
NC_035085.1	25282554	.	G	T	.	.	MAF_USDA=4.098
NC_035085.1	25282583	.	A	T	.	.	MAF_USDA=2.459
NC_035085.1	25282587	.	C	T	.	.	MAF_USDA=3.279
NC_035085.1	25282674	.	C	T	.	.	MAF_USDA=14.706
NC_035085.1	25282693	.	T	C	.	.	MAF_USDA=8.235
NC_035085.1	25282694	.	G	C	.	.	MAF_USDA=7.647
NC_035085.1	25282709	.	T	A	.	.	MAF_USDA=8.824
NC_035085.1	25282755	.	T	C	.	.	MAF_USDA=1.639
NC_035085.1	25282808	.	T	A	.	.	MAF_USDA=2.459
NC_035085.1	25282819	.	C	A	.	.	MAF_USDA=2.459
NC_035085.1	25283050	.	T	A	.	.	MAF_USDA=1.639
NC_035085.1	25283314	.	C	T	.	.	MAF_USDA=2.459
NC_035085.1	25283380	.	T	G	.	.	MAF_INRAE=10.759;MAF_USDA=1.639
NC_035085.1	25283494	.	G	C	.	.	MAF_USDA=18.235
NC_035085.1	25283799	.	T	A	.	.	MAF_USDA=1.639
NC_035085.1	25284255	.	C	T	.	.	MAF_USDA=2.083
NC_035085.1	25284277	.	C	G	.	.	MAF_USDA=10.588
NC_035085.1	25284657	.	G	C	.	.	MAF_INRAE=10.759;MAF_USDA=2.459
NC_035085.1	25284673	.	A	G	.	.	MAF_USDA=2.941
NC_035085.1	25284736	.	C	T	.	.	MAF_USDA=1.639
NC_035085.1	25284790	.	T	C	.	.	MAF_USDA=1.639
NC_035085.1	25284794	.	T	C	.	.	MAF_USDA=2.083
NC_035085.1	25285024	.	A	T	.	.	MAF_INRAE=8.228;MAF_USDA=8.333
NC_035085.1	25285043	.	A	T	.	.	MAF_INRAE=10.833;MAF_USDA=3.529
NC_035085.1	25285061	.	T	C	.	.	MAF_INRAE=41.139;MAF_USDA=41.176
NC_035085.1	25285214	.	A	C	.	.	MAF_USDA=5.738
NC_035085.1	25285351	.	C	A	.	.	MAF_USDA=2.459
NC_035085.1	25285486	.	T	G	.	.	MAF_USDA=1.639
NC_035085.1	25285865	.	G	A	.	.	MAF_USDA=2.459
NC_035085.1	25286283	.	G	A	.	.	MAF_USDA=10.417
NC_035085.1	25286285	.	T	C	.	.	MAF_INRAE=4.167;MAF_USDA=10.0
NC_035085.1	25286327	.	C	T	.	.	MAF_USDA=10.417
NC_035085.1	25286366	.	C	G	.	.	MAF_USDA=2.941
NC_035085.1	25286376	.	G	T	.	.	MAF_USDA=16.667
NC_035085.1	25286400	.	C	T	.	.	MAF_INRAE=4.167;MAF_USDA=14.706
NC_035085.1	25286452	.	A	C	.	.	MAF_USDA=1.639
NC_035085.1	25286822	.	G	A	.	.	MAF_USDA=18.235
NC_035085.1	25286916	.	G	A	.	.	MAF_USDA=2.083
NC_035085.1	25286922	.	C	G	.	.	MAF_INRAE=44.304;MAF_USDA=15.882
NC_035085.1	25287020	.	G	T	.	.	MAF_INRAE=10.833;MAF_USDA=4.167
NC_035085.1	25287179	.	A	T	.	.	MAF_USDA=10.0
NC_035085.1	25287189	.	A	G	.	.	MAF_USDA=9.412
NC_035085.1	25287195	.	G	A	.	.	MAF_INRAE=2.5;MAF_USDA=25.0
NC_035085.1	25287196	.	T	C	.	.	MAF_INRAE=2.5;MAF_USDA=25.0
NC_035085.1	25287227	.	T	G	.	.	MAF_USDA=18.75
NC_035085.1	25287323	.	A	T	.	.	MAF_USDA=6.471
NC_035085.1	25287347	.	T	G	.	.	MAF_USDA=17.647
NC_035085.1	25287360	.	A	T	.	.	MAF_USDA=19.412
NC_035085.1	25287441	.	T	G	.	.	MAF_USDA=20.833
NC_035085.1	25287459	.	A	T	.	.	MAF_INRAE=30.833
NC_035085.1	25287492	.	T	C	.	.	MAF_INRAE=25.833
NC_035085.1	25287526	.	G	T	.	.	MAF_INRAE=5.833;MAF_USDA=22.917
NC_035085.1	25287617	.	G	A	.	.	MAF_USDA=16.667
NC_035085.1	25287786	.	G	A	.	.	MAF_USDA=4.167
NC_035085.1	25287801	.	T	G	.	.	MAF_INRAE=11.667;MAF_USDA=3.529
NC_035085.1	25287831	.	G	A	.	.	MAF_USDA=1.639
NC_035085.1	25287856	.	G	A	.	.	MAF_USDA=1.639
NC_035085.1	25287876	.	G	A	.	.	MAF_INRAE=44.937;MAF_USDA=23.81
NC_035085.1	25287934	.	G	A	.	.	MAF_USDA=14.583
NC_035085.1	25287974	.	C	A	.	.	MAF_INRAE=11.667
NC_035085.1	25287983	.	C	T	.	.	MAF_INRAE=5.0;MAF_USDA=29.167
NC_035085.1	25288004	.	A	G	.	.	MAF_INRAE=13.333
NC_035085.1	25289113	.	G	A	.	.	MAF_USDA=1.639
NC_035085.1	25289189	.	G	A	.	.	MAF_INRAE=3.333;MAF_USDA=13.529
NC_035085.1	25289488	.	G	T	.	.	MAF_USDA=1.639
NC_035085.1	25289508	.	C	G	.	.	MAF_USDA=2.459
NC_035085.1	25289551	.	T	A	.	.	MAF_INRAE=8.228;MAF_USDA=4.706
NC_035085.1	25289593	.	T	G	.	.	MAF_USDA=2.459
NC_035085.1	25289714	.	A	T	.	.	MAF_USDA=1.639
NC_035085.1	25289794	.	A	G	.	.	MAF_INRAE=2.5
NC_035085.1	25289828	.	T	A	.	.	MAF_USDA=27.083
NC_035085.1	25289831	.	A	G	.	.	MAF_USDA=29.167
NC_035085.1	25289839	.	A	T	.	.	MAF_USDA=16.471
NC_035085.1	25289855	.	A	G	.	.	MAF_USDA=14.583
NC_035085.1	25289868	.	G	C	.	.	MAF_USDA=1.639
NC_035085.1	25289908	.	A	T	.	.	MAF_INRAE=5.263;MAF_USDA=1.639
NC_035085.1	25289937	.	G	A	.	.	MAF_INRAE=4.167
NC_035085.1	25289948	.	G	A	.	.	MAF_USDA=1.639
NC_035085.1	25289950	.	A	T	.	.	MAF_INRAE=4.167
NC_035085.1	25289953	.	G	A	.	.	MAF_INRAE=3.333
NC_035085.1	25289961	.	T	A	.	.	MAF_INRAE=4.167
NC_035085.1	25289964	.	G	A	.	.	MAF_USDA=2.459
NC_035085.1	25289977	.	G	A	.	.	MAF_INRAE=1.667
NC_035085.1	25290195	.	C	T	.	.	MAF_INRAE=11.667;MAF_USDA=3.529
NC_035085.1	25290210	.	A	T	.	.	MAF_USDA=15.882
NC_035085.1	25290220	.	A	G	.	.	MAF_USDA=1.639
NC_035085.1	25290245	.	A	G	.	.	MAF_INRAE=39.873;MAF_USDA=41.765
NC_035085.1	25290302	.	A	T	.	.	MAF_INRAE=4.167;MAF_USDA=14.118
NC_035085.1	25290312	.	A	T	.	.	MAF_INRAE=4.167;MAF_USDA=11.176
NC_035085.1	25290316	.	A	G	.	.	MAF_USDA=2.459
NC_035085.1	25290341	.	C	G	.	.	MAF_INRAE=10.759;MAF_USDA=1.667
NC_035085.1	25290410	.	G	T	.	.	MAF_USDA=17.857
NC_035085.1	25290411	.	T	A	.	.	MAF_USDA=17.857
NC_035085.1	25290615	.	C	T	.	.	MAF_USDA=9.836
NC_035085.1	25290637	.	C	G	.	.	MAF_USDA=14.754
NC_035085.1	25290650	.	C	A	.	.	MAF_USDA=19.672
NC_035085.1	25290678	.	A	C	.	.	MAF_USDA=13.529
NC_035085.1	25290688	.	T	C	.	.	MAF_USDA=17.213
NC_035085.1	25290724	.	T	A	.	.	MAF_USDA=3.279
NC_035085.1	25290737	.	A	G	.	.	MAF_USDA=3.279
NC_035085.1	25290740	.	T	A	.	.	MAF_USDA=3.279
NC_035085.1	25290741	.	G	T	.	.	MAF_USDA=16.471
NC_035085.1	25290756	.	T	C	.	.	MAF_USDA=13.529
NC_035085.1	25290836	.	G	T	.	.	MAF_USDA=13.934
NC_035085.1	25291115	.	G	A	.	.	MAF_INRAE=3.333
NC_035085.1	25291262	.	T	G	.	.	MAF_USDA=4.098
NC_035085.1	25291305	.	A	G	.	.	MAF_INRAE=7.595;MAF_USDA=2.083
NC_035085.1	25291477	.	G	A	.	.	MAF_INRAE=24.051;MAF_USDA=13.529
NC_035085.1	25291710	.	A	C	.	.	MAF_INRAE=46.203;MAF_USDA=23.529
NC_035085.1	25292224	.	C	A	.	.	MAF_USDA=2.976
NC_035085.1	25292249	.	C	T	.	.	MAF_INRAE=42.105;MAF_USDA=22.024
NC_035085.1	25292270	.	G	A	.	.	MAF_USDA=1.667
NC_035085.1	25292299	.	C	T	.	.	MAF_USDA=1.695
NC_035085.1	25293713	.	G	T	.	.	MAF_USDA=22.917
NC_035085.1	25293789	.	C	G	.	.	MAF_USDA=3.279
NC_035085.1	25296717	.	G	A	.	.	MAF_INRAE=11.667
NC_035085.1	25296829	.	T	C	.	.	MAF_INRAE=10.833
NC_035085.1	25296851	.	C	T	.	.	MAF_USDA=2.459
NC_035085.1	25296923	.	C	T	.	.	MAF_USDA=3.279
NC_035085.1	25296963	.	G	A	.	.	MAF_INRAE=44.937;MAF_USDA=22.941
NC_035085.1	25297026	.	C	T	.	.	MAF_USDA=2.459
NC_035085.1	25297224	.	G	T	.	.	MAF_INRAE=4.167;MAF_USDA=30.588
NC_035085.1	25297400	.	A	G	.	.	MAF_INRAE=6.962;MAF_USDA=4.706
NC_035085.1	25297479	.	T	G	.	.	MAF_INRAE=44.937;MAF_USDA=43.529
NC_035085.1	25297480	.	T	A	.	.	MAF_USDA=1.639
NC_035085.1	25297641	.	A	C	.	.	MAF_USDA=1.639
NC_035085.1	25297704	.	G	A	.	.	MAF_INRAE=5.263
NC_035085.1	25297720	.	G	C	.	.	MAF_USDA=2.459
NC_035085.1	25298090	.	A	C	.	.	MAF_INRAE=10.759;MAF_USDA=1.639
NC_035085.1	25298094	.	T	G	.	.	MAF_USDA=1.639
NC_035085.1	25298132	.	A	G	.	.	MAF_INRAE=39.873;MAF_USDA=41.176
NC_035085.1	25298174	.	G	T	.	.	MAF_USDA=1.639
NC_035085.1	25298519	.	A	C	.	.	MAF_USDA=1.639
NC_035085.1	25298568	.	T	G	.	.	MAF_INRAE=11.667;MAF_USDA=4.706
NC_035085.1	25298654	.	C	T	.	.	MAF_USDA=2.459
NC_035085.1	25298705	.	A	T	.	.	MAF_USDA=1.639
NC_035085.1	25298780	.	C	T	.	.	MAF_USDA=2.083
NC_035085.1	25299002	.	A	G	.	.	MAF_INRAE=45.57;MAF_USDA=42.941
NC_035085.1	25299041	.	C	T	.	.	MAF_INRAE=8.228;MAF_USDA=5.294
NC_035085.1	25299064	.	C	A	.	.	MAF_USDA=2.941
NC_035085.1	25299150	.	A	T	.	.	MAF_INRAE=45.57;MAF_USDA=22.941
NC_035085.1	25299300	.	C	T	.	.	MAF_USDA=18.824
NC_035085.1	25299651	.	G	A	.	.	MAF_INRAE=1.667;MAF_USDA=6.471
NC_035085.1	25299654	.	C	T	.	.	MAF_INRAE=1.667
NC_035085.1	25299664	.	G	A	.	.	MAF_USDA=2.941
NC_035085.1	25299695	.	T	C	.	.	MAF_USDA=1.639
NC_035085.1	25299698	.	T	C	.	.	MAF_USDA=17.213
NC_035085.1	25299743	.	C	A	.	.	MAF_USDA=17.647
NC_035085.1	25299948	.	G	A	.	.	MAF_INRAE=10.127
NC_035085.1	25300035	.	C	T	.	.	MAF_INRAE=45.57;MAF_USDA=22.353
NC_035085.1	25300052	.	T	G	.	.	MAF_INRAE=44.937;MAF_USDA=22.353
NC_035085.1	25300159	.	C	T	.	.	MAF_INRAE=8.228;MAF_USDA=4.706
NC_035085.1	25300801	.	T	A	.	.	MAF_INRAE=7.595
NC_035085.1	25300815	.	A	C	.	.	MAF_USDA=2.459
NC_035085.1	25300820	.	A	G	.	.	MAF_USDA=2.459
NC_035085.1	25301002	.	C	T	.	.	MAF_USDA=2.083
NC_035085.1	25301008	.	C	A	.	.	MAF_INRAE=41.667
NC_035085.1	25301197	.	C	T	.	.	MAF_USDA=1.639
NC_035085.1	25301222	.	T	A	.	.	MAF_USDA=1.639
NC_035085.1	25301403	.	C	T	.	.	MAF_INRAE=5.0;MAF_USDA=11.765
NC_035085.1	25301544	.	ATT	ATG	.	.	MAF_USDA=29.167
NC_035085.1	25301555	.	G	C	.	.	MAF_USDA=1.639
NC_035085.1	25301908	.	G	A	.	.	MAF_INRAE=11.667;MAF_USDA=3.529
NC_035085.1	25302085	.	C	A	.	.	MAF_USDA=1.639
NC_035085.1	25302181	.	C	A	.	.	MAF_INRAE=44.937;MAF_USDA=22.941
NC_035085.1	25302182	.	A	G	.	.	MAF_USDA=2.459
NC_035085.1	25302276	.	G	A	.	.	MAF_USDA=2.083
NC_035085.1	25302298	.	T	A	.	.	MAF_USDA=18.235
NC_035085.1	25302467	.	T	G	.	.	MAF_INRAE=5.833;MAF_USDA=6.25
NC_035085.1	25302567	.	G	A	.	.	MAF_USDA=14.583
NC_035085.1	25302620	.	G	A	.	.	MAF_USDA=29.167
NC_035085.1	25302803	.	A	T	.	.	MAF_USDA=12.5
NC_035085.1	25302896	.	T	G	.	.	MAF_INRAE=9.494
NC_035085.1	25302900	.	G	T	.	.	MAF_USDA=16.667
NC_035085.1	25302916	.	A	G	.	.	MAF_USDA=9.412
NC_035085.1	25302948	.	A	T	.	.	MAF_USDA=11.176
NC_035085.1	25302959	.	C	T	.	.	MAF_INRAE=11.667;MAF_USDA=3.529
NC_035085.1	25302984	.	A	C	.	.	MAF_INRAE=8.333;MAF_USDA=18.75
NC_035085.1	25303027	.	T	C	.	.	MAF_USDA=5.738
NC_035085.1	25303028	.	G	T	.	.	MAF_USDA=6.557
NC_035085.1	25303029	.	G	T	.	.	MAF_USDA=5.738
NC_035085.1	25303226	.	G	A	.	.	MAF_INRAE=18.421
NC_035085.1	25303434	.	T	A	.	.	MAF_INRAE=36.842;MAF_USDA=12.5
NC_035085.1	25303473	.	G	T	.	.	MAF_USDA=27.083
NC_035085.1	25303614	.	G	T	.	.	MAF_USDA=1.639
NC_035085.1	25303626	.	T	A	.	.	MAF_INRAE=15.789
NC_035085.1	25303627	.	G	A	.	.	MAF_USDA=15.882
NC_035085.1	25303891	.	G	C	.	.	MAF_USDA=19.412
NC_035085.1	25304050	.	T	C	.	.	MAF_USDA=15.882
NC_035085.1	25304099	.	C	A	.	.	MAF_USDA=3.279
NC_035085.1	25304139	.	A	G	.	.	MAF_INRAE=44.937;MAF_USDA=43.529
NC_035085.1	25304239	.	G	T	.	.	MAF_INRAE=11.667;MAF_USDA=4.706
NC_035085.1	25304244	.	A	G	.	.	MAF_USDA=1.639
NC_035085.1	25304250	.	A	T	.	.	MAF_USDA=4.918
NC_035085.1	25304263	.	A	T	.	.	MAF_INRAE=10.759;MAF_USDA=1.639
NC_035085.1	25304267	.	C	A	.	.	MAF_INRAE=35.833;MAF_USDA=41.765
NC_035085.1	25304342	.	G	C	.	.	MAF_INRAE=34.81;MAF_USDA=12.353
NC_035085.1	25304874	.	C	A	.	.	MAF_INRAE=5.0;MAF_USDA=15.294
NC_035085.1	25304943	.	T	G	.	.	MAF_USDA=1.639
NC_035085.1	25305179	.	T	A	.	.	MAF_USDA=2.459
NC_035085.1	25305436	.	G	A	.	.	MAF_INRAE=15.789
NC_035085.1	25305479	.	T	A	.	.	MAF_INRAE=18.987;MAF_USDA=1.639
NC_035085.1	25305670	.	T	A	.	.	MAF_USDA=2.459
NC_035085.1	25305685	.	A	C	.	.	MAF_USDA=2.459
NC_035085.1	25305711	.	G	A	.	.	MAF_INRAE=45.57;MAF_USDA=42.353
NC_035085.1	25305725	.	C	T	.	.	MAF_INRAE=34.81;MAF_USDA=12.353
NC_035085.1	25306238	.	T	A	.	.	MAF_USDA=18.75
NC_035085.1	25306297	.	T	C	.	.	MAF_USDA=4.098
NC_035085.1	25306692	.	A	C	.	.	MAF_USDA=8.824
NC_035085.1	25306843	.	A	T	.	.	MAF_INRAE=4.167;MAF_USDA=10.588
NC_035085.1	25306863	.	A	T	.	.	MAF_INRAE=44.937;MAF_USDA=41.765
NC_035085.1	25306932	.	G	C	.	.	MAF_INRAE=44.937;MAF_USDA=22.353
NC_035085.1	25307141	.	C	T	.	.	MAF_INRAE=5.0;MAF_USDA=14.706
NC_035085.1	25307386	.	C	A	.	.	MAF_USDA=2.459
NC_035085.1	25307473	.	A	G	.	.	MAF_USDA=1.639
NC_035085.1	25307530	.	T	A	.	.	MAF_USDA=8.824
NC_035085.1	25307544	.	C	T	.	.	MAF_INRAE=8.228;MAF_USDA=4.706
NC_035085.1	25307797	.	A	C	.	.	MAF_INRAE=44.937;MAF_USDA=21.176
NC_035085.1	25307905	.	A	C	.	.	MAF_INRAE=44.937;MAF_USDA=42.353
NC_035085.1	25307948	.	G	A	.	.	MAF_USDA=1.639
NC_035085.1	25307994	.	T	A	.	.	MAF_USDA=17.647
NC_035085.1	25308280	.	A	C	.	.	MAF_INRAE=45.57;MAF_USDA=28.824
NC_035085.1	25308439	.	C	T	.	.	MAF_USDA=13.529
NC_035085.1	25308444	.	C	A	.	.	MAF_INRAE=5.0;MAF_USDA=11.765
NC_035085.1	25308455	.	A	T	.	.	MAF_INRAE=5.0;MAF_USDA=11.176
NC_035085.1	25308664	.	A	T	.	.	MAF_INRAE=7.595;MAF_USDA=2.083
NC_035085.1	25308855	.	C	T	.	.	MAF_USDA=22.131
NC_035085.1	25308856	.	G	T	.	.	MAF_USDA=14.706
NC_035085.1	25308901	.	C	A	.	.	MAF_USDA=13.529
NC_035085.1	25309034	.	T	C	.	.	MAF_INRAE=10.833;MAF_USDA=1.765
NC_035085.1	25309236	.	G	A	.	.	MAF_INRAE=11.667;MAF_USDA=4.706
NC_035085.1	25309255	.	A	T	.	.	MAF_USDA=2.459
NC_035085.1	25309260	.	C	T	.	.	MAF_USDA=2.459
NC_035085.1	25309345	.	C	A	.	.	MAF_USDA=18.235
NC_035085.1	25309438	.	A	C	.	.	MAF_USDA=29.167
NC_035085.1	25309577	.	T	G	.	.	MAF_USDA=1.639
NC_035085.1	25309621	.	G	C	.	.	MAF_USDA=1.639
NC_035085.1	25309623	.	G	A	.	.	MAF_USDA=1.639
NC_035085.1	25309692	.	A	G	.	.	MAF_USDA=1.639
NC_035085.1	25309785	.	T	A	.	.	MAF_USDA=2.459
NC_035085.1	25309792	.	C	T	.	.	MAF_USDA=2.459
NC_035085.1	25309891	.	G	A	.	.	MAF_INRAE=45.57;MAF_USDA=22.353
NC_035085.1	25309966	.	G	T	.	.	MAF_USDA=5.294
NC_035085.1	25310090	.	C	T	.	.	MAF_INRAE=45.57;MAF_USDA=39.412
NC_035085.1	25310135	.	G	T	.	.	MAF_INRAE=4.167;MAF_USDA=11.176
NC_035085.1	25310154	.	C	T	.	.	MAF_INRAE=4.167;MAF_USDA=11.765
NC_035085.1	25310299	.	T	A	.	.	MAF_USDA=2.459
NC_035085.1	25310317	.	G	A	.	.	MAF_USDA=8.333
NC_035085.1	25310424	.	T	C	.	.	MAF_INRAE=11.667;MAF_USDA=2.976
NC_035085.1	25310571	.	C	T	.	.	MAF_USDA=1.639
NC_035085.1	25310781	.	C	T	.	.	MAF_USDA=1.639
NC_035085.1	25310794	.	C	T	.	.	MAF_INRAE=43.671;MAF_USDA=17.647
NC_035085.1	25310795	.	G	T	.	.	MAF_INRAE=16.456;MAF_USDA=4.706
NC_035085.1	25310806	.	T	G	.	.	MAF_INRAE=7.5;MAF_USDA=2.083
NC_035085.1	25310879	.	G	C	.	.	MAF_INRAE=24.051;MAF_USDA=17.059
NC_035085.1	25311196	.	G	A	.	.	MAF_INRAE=4.167;MAF_USDA=11.765
NC_035085.1	25311226	.	G	A	.	.	MAF_USDA=2.459
NC_035085.1	25311307	.	T	G	.	.	MAF_USDA=5.294
NC_035085.1	25311358	.	T	A	.	.	MAF_USDA=1.639
NC_035085.1	25311365	.	G	A	.	.	MAF_USDA=1.639
NC_035085.1	25311492	.	A	C	.	.	MAF_USDA=1.639
NC_035085.1	25311498	.	C	G	.	.	MAF_INRAE=39.873;MAF_USDA=42.353
NC_035085.1	25311864	.	G	T	.	.	MAF_USDA=15.294
NC_035085.1	25311890	.	T	A	.	.	MAF_USDA=2.941
NC_035085.1	25311905	.	G	A	.	.	MAF_INRAE=44.937;MAF_USDA=40.0
NC_035085.1	25311980	.	G	T	.	.	MAF_USDA=1.639
NC_035085.1	25311981	.	T	C	.	.	MAF_INRAE=10.759;MAF_USDA=2.459
NC_035085.1	25312091	.	G	A	.	.	MAF_INRAE=10.759;MAF_USDA=1.639
NC_035085.1	25312099	.	C	T	.	.	MAF_USDA=1.639
NC_035085.1	25312111	.	T	A	.	.	MAF_USDA=15.294
NC_035085.1	25312274	.	G	C	.	.	MAF_USDA=1.639
NC_035085.1	25312276	.	G	A	.	.	MAF_USDA=1.639
NC_035085.1	25312466	.	T	A	.	.	MAF_USDA=4.706
NC_035085.1	25312572	.	T	G	.	.	MAF_INRAE=5.263
NC_035085.1	25312618	.	A	C	.	.	MAF_USDA=2.941
NC_035085.1	25312742	.	C	T	.	.	MAF_INRAE=11.667;MAF_USDA=4.706
NC_035085.1	25313079	.	C	T	.	.	MAF_INRAE=18.354;MAF_USDA=1.639
NC_035085.1	25313165	.	C	T	.	.	MAF_USDA=1.639
NC_035085.1	25313211	.	C	G	.	.	MAF_INRAE=44.937;MAF_USDA=40.588
NC_035085.1	25313566	.	T	C	.	.	MAF_USDA=1.639
NC_035085.1	25313613	.	G	C	.	.	MAF_USDA=15.294
NC_035085.1	25313784	.	T	A	.	.	MAF_INRAE=3.333
NC_035085.1	25313842	.	C	T	.	.	MAF_INRAE=45.57;MAF_USDA=21.765
NC_035085.1	25313905	.	C	T	.	.	MAF_USDA=14.118
NC_035085.1	25313918	.	T	G	.	.	MAF_USDA=1.639
NC_035085.1	25313937	.	C	T	.	.	MAF_INRAE=11.667;MAF_USDA=3.529
NC_035085.1	25313940	.	T	C	.	.	MAF_INRAE=10.759;MAF_USDA=3.279
NC_035085.1	25314082	.	G	C	.	.	MAF_USDA=2.459
NC_035085.1	25314115	.	T	C	.	.	MAF_USDA=1.639
NC_035085.1	25314175	.	T	A	.	.	MAF_USDA=11.475
NC_035085.1	25314179	.	C	G	.	.	MAF_USDA=1.639
NC_035085.1	25314371	.	G	C	.	.	MAF_USDA=33.333
NC_035085.1	25314406	.	A	C	.	.	MAF_USDA=41.667
NC_035085.1	25314512	.	C	T	.	.	MAF_USDA=11.475
NC_035085.1	25314770	.	C	T	.	.	MAF_USDA=22.131
NC_035085.1	25314779	.	T	C	.	.	MAF_USDA=25.882
NC_035085.1	25314839	.	C	A	.	.	MAF_USDA=1.639
NC_035085.1	25314842	.	G	T	.	.	MAF_USDA=1.639
NC_035085.1	25315006	.	T	G	.	.	MAF_USDA=6.25
NC_035085.1	25315034	.	T	G	.	.	MAF_USDA=4.167
NC_035085.1	25315055	.	A	T	.	.	MAF_USDA=7.059
NC_035085.1	25315105	.	G	A	.	.	MAF_USDA=2.459
NC_035085.1	25315112	.	G	A	.	.	MAF_USDA=5.882
NC_035085.1	25315128	.	C	T	.	.	MAF_USDA=8.824
NC_035085.1	25315267	.	A	G	.	.	MAF_USDA=22.917
NC_035085.1	25315494	.	G	A	.	.	MAF_USDA=15.882
NC_035085.1	25315540	.	A	G	.	.	MAF_USDA=2.941
NC_035085.1	25315560	.	G	T	.	.	MAF_INRAE=5.0;MAF_USDA=10.588
NC_035085.1	25315879	.	G	A	.	.	MAF_USDA=1.667
NC_035085.1	25316012	.	C	T	.	.	MAF_USDA=1.639
NC_035085.1	25316158	.	A	G	.	.	MAF_USDA=2.459
NC_035085.1	25316334	.	A	T	.	.	MAF_USDA=2.941
NC_035085.1	25316471	.	C	T	.	.	MAF_USDA=2.941
NC_035085.1	25316749	.	A	G	.	.	MAF_INRAE=44.937;MAF_USDA=37.647
NC_035085.1	25316839	.	G	C	.	.	MAF_INRAE=35.443;MAF_USDA=11.176
NC_035085.1	25316878	.	C	A	.	.	MAF_INRAE=4.167;MAF_USDA=11.176
NC_035085.1	25317061	.	C	T	.	.	MAF_USDA=2.459
NC_035085.1	25317162	.	C	A	.	.	MAF_USDA=1.639
NC_035085.1	25317270	.	A	T	.	.	MAF_USDA=1.639
NC_035085.1	25317344	.	C	T	.	.	MAF_INRAE=10.759;MAF_USDA=3.279
NC_035085.1	25317453	.	C	T	.	.	MAF_USDA=1.667
NC_035085.1	25318035	.	A	T	.	.	MAF_USDA=4.167
NC_035085.1	25318037	.	C	T	.	.	MAF_USDA=2.459
NC_035085.1	25318191	.	C	T	.	.	MAF_USDA=13.529
NC_035085.1	25318235	.	C	G	.	.	MAF_INRAE=5.263;MAF_USDA=2.459
NC_035085.1	25318310	.	T	C	.	.	MAF_USDA=3.279
NC_035085.1	25318368	.	A	G	.	.	MAF_USDA=3.279
NC_035085.1	25318416	.	G	A	.	.	MAF_USDA=15.294
NC_035085.1	25318493	.	T	C	.	.	MAF_USDA=2.459
NC_035085.1	25318605	.	C	T	.	.	MAF_USDA=4.918
NC_035085.1	25318731	.	G	A	.	.	MAF_USDA=5.882
NC_035085.1	25318753	.	G	A	.	.	MAF_USDA=15.882
NC_035085.1	25318796	.	C	G	.	.	MAF_INRAE=44.937;MAF_USDA=22.353
NC_035085.1	25318846	.	G	T	.	.	MAF_INRAE=44.937;MAF_USDA=21.176
NC_035085.1	25318967	.	A	G	.	.	MAF_USDA=2.459
NC_035085.1	25318972	.	G	A	.	.	MAF_INRAE=11.667;MAF_USDA=4.118
NC_035085.1	25319104	.	T	A	.	.	MAF_INRAE=34.81;MAF_USDA=12.353
NC_035085.1	25319264	.	G	T	.	.	MAF_INRAE=10.833;MAF_USDA=3.529
NC_035085.1	25319289	.	C	T	.	.	MAF_USDA=2.459
NC_035085.1	25319425	.	A	G	.	.	MAF_INRAE=4.167;MAF_USDA=1.765
NC_035085.1	25319505	.	G	A	.	.	MAF_INRAE=4.167;MAF_USDA=15.294
NC_035085.1	25319524	.	A	T	.	.	MAF_USDA=2.459
NC_035085.1	25319536	.	G	T	.	.	MAF_INRAE=8.228;MAF_USDA=4.706
NC_035085.1	25319602	.	C	T	.	.	MAF_USDA=14.706
NC_035085.1	25319727	.	C	T	.	.	MAF_USDA=2.459
NC_035085.1	25319942	.	G	A	.	.	MAF_USDA=18.852
NC_035085.1	25319955	.	T	A	.	.	MAF_USDA=18.852
NC_035085.1	25319956	.	A	C	.	.	MAF_USDA=18.852
NC_035085.1	25320107	.	A	G	.	.	MAF_USDA=2.976
NC_035085.1	25320314	.	T	C	.	.	MAF_INRAE=32.911;MAF_USDA=10.714
NC_035085.1	25320597	.	C	T	.	.	MAF_USDA=1.639
NC_035085.1	25320664	.	G	T	.	.	MAF_USDA=1.667
NC_035085.1	25320682	.	G	A	.	.	MAF_USDA=5.882
NC_035085.1	25320835	.	C	A	.	.	MAF_USDA=2.459
NC_035085.1	25320887	.	A	G	.	.	MAF_USDA=1.667
NC_035085.1	25320889	.	T	C	.	.	MAF_USDA=1.667
NC_035085.1	25320953	.	T	G	.	.	MAF_USDA=7.647
NC_035085.1	25320978	.	C	T	.	.	MAF_INRAE=8.228;MAF_USDA=4.706
NC_035085.1	25321047	.	A	T	.	.	MAF_USDA=1.667
NC_035085.1	25321433	.	C	A	.	.	MAF_USDA=2.459
NC_035085.1	25321632	.	G	T	.	.	MAF_INRAE=5.0
NC_035085.1	25321688	.	T	C	.	.	MAF_INRAE=9.494
NC_035085.1	25321719	.	A	T	.	.	MAF_USDA=1.639
NC_035085.1	25322065	.	C	T	.	.	MAF_USDA=2.459
NC_035085.1	25322120	.	C	T	.	.	MAF_USDA=5.738
NC_035085.1	25322134	.	T	C	.	.	MAF_USDA=6.557
NC_035085.1	25322154	.	C	A	.	.	MAF_USDA=6.557
NC_035085.1	25322208	.	C	G	.	.	MAF_USDA=10.417
NC_035085.1	25322265	.	T	G	.	.	MAF_INRAE=1.667;MAF_USDA=11.475
NC_035085.1	25322304	.	A	G	.	.	MAF_USDA=10.656
NC_035085.1	25322327	.	C	G	.	.	MAF_USDA=13.934
NC_035085.1	25322376	.	G	A	.	.	MAF_USDA=12.5
NC_035085.1	25322442	.	T	C	.	.	MAF_INRAE=7.595;MAF_USDA=4.762
NC_035085.1	25322530	.	T	C	.	.	MAF_USDA=2.459
NC_035085.1	25322563	.	G	T	.	.	MAF_USDA=1.639
NC_035085.1	25322570	.	C	A	.	.	MAF_INRAE=45.57;MAF_USDA=20.588
NC_035085.1	25322624	.	A	G	.	.	MAF_USDA=1.639
NC_035085.1	25322633	.	T	C	.	.	MAF_USDA=15.294
NC_035085.1	25322684	.	C	A	.	.	MAF_USDA=1.639
NC_035085.1	25322707	.	C	A	.	.	MAF_USDA=6.25
NC_035085.1	25322710	.	C	T	.	.	MAF_USDA=1.639
NC_035085.1	25322711	.	A	T	.	.	MAF_USDA=1.639
NC_035085.1	25322840	.	G	T	.	.	MAF_INRAE=12.658;MAF_USDA=8.333
NC_035085.1	25323124	.	T	A	.	.	MAF_USDA=22.917
NC_035085.1	25323125	.	C	G	.	.	MAF_USDA=22.917
NC_035085.1	25323126	.	T	A	.	.	MAF_USDA=22.917
NC_035085.1	25323165	.	G	T	.	.	MAF_USDA=8.333
NC_035085.1	25323169	.	G	C	.	.	MAF_USDA=8.333
NC_035085.1	25323178	.	T	A	.	.	MAF_USDA=11.176
NC_035085.1	25323196	.	C	T	.	.	MAF_USDA=13.529
NC_035085.1	25323203	.	G	T	.	.	MAF_USDA=12.5
NC_035085.1	25323416	.	A	G	.	.	MAF_USDA=10.417
NC_035085.1	25323651	.	C	T	.	.	MAF_INRAE=7.595
NC_035085.1	25323717	.	T	C	.	.	MAF_INRAE=8.228;MAF_USDA=4.706
NC_035085.1	25323751	.	T	A	.	.	MAF_USDA=2.083
NC_035085.1	25323802	.	C	A	.	.	MAF_INRAE=8.228;MAF_USDA=4.706
NC_035085.1	25323925	.	G	A	.	.	MAF_INRAE=4.167;MAF_USDA=11.765
NC_035085.1	25324097	.	A	T	.	.	MAF_USDA=14.706
NC_035085.1	25324444	.	C	A	.	.	MAF_USDA=2.459
NC_035085.1	25324449	.	A	T	.	.	MAF_INRAE=10.0;MAF_USDA=1.765
NC_035085.1	25324982	.	G	A	.	.	MAF_USDA=6.471
NC_035085.1	25325048	.	T	C	.	.	MAF_USDA=4.118
NC_035085.1	25325476	.	C	A	.	.	MAF_USDA=46.429
NC_035085.1	25325697	.	G	A	.	.	MAF_USDA=15.882
NC_035085.1	25325878	.	G	A	.	.	MAF_USDA=1.639
NC_035085.1	25325930	.	G	T	.	.	MAF_USDA=15.294
NC_035085.1	25325997	.	A	C	.	.	MAF_INRAE=15.823;MAF_USDA=9.016
NC_035085.1	25326073	.	T	G	.	.	MAF_INRAE=39.873;MAF_USDA=34.706
NC_035085.1	25326088	.	C	A	.	.	MAF_USDA=7.377
NC_035085.1	25326093	.	T	G	.	.	MAF_USDA=4.098
NC_035085.1	25326120	.	T	G	.	.	MAF_INRAE=39.873;MAF_USDA=42.941
NC_035085.1	25326171	.	A	T	.	.	MAF_USDA=2.083
NC_035085.1	25326172	.	A	C	.	.	MAF_INRAE=11.667;MAF_USDA=18.235
NC_035085.1	25326239	.	G	T	.	.	MAF_INRAE=8.228;MAF_USDA=4.706
NC_035085.1	25326283	.	G	A	.	.	MAF_USDA=4.167
NC_035085.1	25326284	.	G	T	.	.	MAF_USDA=4.167
NC_035085.1	25326302	.	G	A	.	.	MAF_USDA=1.639
NC_035085.1	25326342	.	T	C	.	.	MAF_USDA=2.459
NC_035085.1	25326362	.	G	T	.	.	MAF_INRAE=8.228;MAF_USDA=4.706
NC_035085.1	25326659	.	C	T	.	.	MAF_USDA=47.917
NC_035085.1	25327018	.	T	C	.	.	MAF_INRAE=41.772;MAF_USDA=46.471
NC_035085.1	25327029	.	A	G	.	.	MAF_INRAE=41.772;MAF_USDA=46.471
NC_035085.1	25327141	.	T	C	.	.	MAF_INRAE=15.823;MAF_USDA=14.881
NC_035085.1	25327251	.	T	G	.	.	MAF_USDA=1.639
NC_035085.1	25327967	.	G	A	.	.	MAF_USDA=1.639
NC_035085.1	25328158	.	A	G	.	.	MAF_USDA=1.639
NC_035085.1	25328234	.	A	C	.	.	MAF_INRAE=34.177;MAF_USDA=11.765
NC_035085.1	25328671	.	T	A	.	.	MAF_USDA=18.824
NC_035085.1	25328766	.	C	T	.	.	MAF_USDA=1.639
NC_035085.1	25328845	.	C	T	.	.	MAF_USDA=1.639
NC_035085.1	25328997	.	T	A	.	.	MAF_USDA=37.5
NC_035085.1	25328998	.	G	C	.	.	MAF_USDA=37.5
NC_035085.1	25330411	.	T	C	.	.	MAF_USDA=36.885
NC_035085.1	25330436	.	T	C	.	.	MAF_INRAE=36.667;MAF_USDA=24.59
NC_035085.1	25330552	.	C	T	.	.	MAF_USDA=1.639
NC_035085.1	25330666	.	G	T	.	.	MAF_USDA=3.279
NC_035085.1	25330907	.	C	T	.	.	MAF_INRAE=40.506;MAF_USDA=32.941
NC_035085.1	25331476	.	T	A	.	.	MAF_USDA=11.176
NC_035085.1	25331727	.	A	G	.	.	MAF_INRAE=10.526;MAF_USDA=14.706
NC_035085.1	25331784	.	G	A	.	.	MAF_INRAE=44.737;MAF_USDA=38.69
NC_035085.1	25331893	.	A	G	.	.	MAF_USDA=4.167
NC_035085.1	25331971	.	T	A	.	.	MAF_USDA=14.583
NC_035085.1	25332034	.	T	A	.	.	MAF_USDA=14.881
NC_035085.1	25332065	.	C	A	.	.	MAF_USDA=16.071
NC_035085.1	25332306	.	C	T	.	.	MAF_INRAE=11.667;MAF_USDA=4.706
NC_035085.1	25332343	.	G	C	.	.	MAF_INRAE=15.823;MAF_USDA=14.706
NC_035085.1	25332791	.	G	A	.	.	MAF_INRAE=43.038
NC_035085.1	25333170	.	T	G	.	.	MAF_USDA=2.459
NC_035085.1	25333236	.	C	A	.	.	MAF_INRAE=7.595;MAF_USDA=2.083
NC_035085.1	25333264	.	A	T	.	.	MAF_USDA=1.639
NC_035085.1	25333280	.	T	C	.	.	MAF_USDA=2.083
NC_035085.1	25333282	.	G	T	.	.	MAF_INRAE=40.506;MAF_USDA=32.941
NC_035085.1	25333329	.	T	A	.	.	MAF_USDA=2.083
NC_035085.1	25333331	.	A	T	.	.	MAF_INRAE=11.667;MAF_USDA=4.118
NC_035085.1	25333465	.	T	A	.	.	MAF_INRAE=8.228;MAF_USDA=5.882
NC_035085.1	25333467	.	C	A	.	.	MAF_INRAE=44.937
NC_035085.1	25333473	.	A	C	.	.	MAF_USDA=7.377
NC_035085.1	25333832	.	T	G	.	.	MAF_INRAE=40.506;MAF_USDA=38.235
NC_035085.1	25333888	.	A	G	.	.	MAF_INRAE=7.595;MAF_USDA=2.083
NC_035085.1	25333910	.	G	A	.	.	MAF_INRAE=11.667;MAF_USDA=3.529
NC_035085.1	25333996	.	G	C	.	.	MAF_USDA=3.279
NC_035085.1	25334342	.	C	G	.	.	MAF_USDA=2.459
NC_035085.1	25334473	.	G	A	.	.	MAF_USDA=5.833
NC_035085.1	25334709	.	C	G	.	.	MAF_INRAE=8.861;MAF_USDA=4.706
NC_035085.1	25334732	.	T	G	.	.	MAF_INRAE=41.139;MAF_USDA=32.941
NC_035085.1	25334801	.	A	G	.	.	MAF_USDA=1.639
NC_035085.1	25334808	.	C	T	.	.	MAF_INRAE=7.595;MAF_USDA=2.083
NC_035085.1	25334863	.	C	T	.	.	MAF_INRAE=11.667;MAF_USDA=3.529
NC_035085.1	25334880	.	T	A	.	.	MAF_INRAE=12.5;MAF_USDA=4.706
NC_035085.1	25335076	.	C	T	.	.	MAF_INRAE=8.228;MAF_USDA=4.706
NC_035085.1	25335086	.	G	T	.	.	MAF_USDA=1.639
NC_035085.1	25335154	.	C	A	.	.	MAF_INRAE=40.506;MAF_USDA=38.824
NC_035085.1	25335315	.	A	C	.	.	MAF_USDA=2.459
NC_035085.1	25335380	.	G	T	.	.	MAF_USDA=1.639
NC_035085.1	25335448	.	G	T	.	.	MAF_INRAE=44.304;MAF_USDA=17.059
NC_035085.1	25335620	.	T	A	.	.	MAF_USDA=9.412
NC_035085.1	25335752	.	G	A	.	.	MAF_USDA=5.738
NC_035085.1	25335827	.	T	C	.	.	MAF_USDA=4.167
NC_035085.1	25336004	.	G	A	.	.	MAF_USDA=1.639
NC_035085.1	25336087	.	G	T	.	.	MAF_USDA=8.197
NC_035085.1	25336278	.	A	C	.	.	MAF_INRAE=44.737;MAF_USDA=37.647
NC_035085.1	25336282	.	T	G	.	.	MAF_USDA=38.235
NC_035085.1	25336475	.	T	G	.	.	MAF_INRAE=41.139;MAF_USDA=37.647
NC_035085.1	25336517	.	G	A	.	.	MAF_INRAE=43.038;MAF_USDA=17.059
NC_035085.1	25336570	.	C	A	.	.	MAF_INRAE=40.506;MAF_USDA=38.235
NC_035085.1	25337034	.	T	G	.	.	MAF_USDA=10.417
NC_035085.1	25337037	.	A	C	.	.	MAF_USDA=2.083
NC_035085.1	25337066	.	T	C	.	.	MAF_USDA=3.279
NC_035085.1	25337300	.	G	A	.	.	MAF_INRAE=40.506;MAF_USDA=37.647
NC_035085.1	25337490	.	G	A	.	.	MAF_INRAE=15.19;MAF_USDA=14.118
NC_035085.1	25337629	.	A	C	.	.	MAF_USDA=1.639
NC_035085.1	25337764	.	A	T	.	.	MAF_INRAE=10.833;MAF_USDA=2.353
NC_035085.1	25337790	.	G	A	.	.	MAF_USDA=2.459
NC_035085.1	25337865	.	T	A	.	.	MAF_USDA=1.639
NC_035085.1	25337880	.	A	T	.	.	MAF_INRAE=36.667;MAF_USDA=41.667
NC_035085.1	25337893	.	T	G	.	.	MAF_USDA=14.706
NC_035085.1	25337894	.	G	T	.	.	MAF_INRAE=15.823;MAF_USDA=17.647
NC_035085.1	25338370	.	T	G	.	.	MAF_USDA=13.529
NC_035085.1	25338412	.	A	C	.	.	MAF_INRAE=40.506;MAF_USDA=32.353
NC_035085.1	25338522	.	T	C	.	.	MAF_INRAE=24.684;MAF_USDA=20.0
NC_035085.1	25338535	.	T	C	.	.	MAF_INRAE=9.494
NC_035085.1	25338588	.	A	T	.	.	MAF_INRAE=35.443;MAF_USDA=12.353
NC_035085.1	25339104	.	G	A	.	.	MAF_USDA=12.941
NC_035085.1	25339123	.	C	T	.	.	MAF_INRAE=15.19;MAF_USDA=13.529
NC_035085.1	25339423	.	A	T	.	.	MAF_INRAE=39.873;MAF_USDA=32.353
NC_035085.1	25339559	.	G	C	.	.	MAF_INRAE=18.354;MAF_USDA=9.836
NC_035085.1	25339560	.	C	G	.	.	MAF_INRAE=20.833;MAF_USDA=9.836
NC_035085.1	25339575	.	C	T	.	.	MAF_INRAE=6.962;MAF_USDA=2.083
NC_035085.1	25339662	.	G	T	.	.	MAF_INRAE=15.823;MAF_USDA=14.118
NC_035085.1	25339679	.	G	T	.	.	MAF_INRAE=40.506;MAF_USDA=38.235
NC_035085.1	25339974	.	G	T	.	.	MAF_USDA=1.639
NC_035085.1	25340023	.	G	T	.	.	MAF_USDA=2.459
NC_035085.1	25340162	.	C	T	.	.	MAF_INRAE=40.506;MAF_USDA=32.353
NC_035085.1	25340291	.	A	C	.	.	MAF_INRAE=40.506;MAF_USDA=39.412
NC_035085.1	25340347	.	A	G	.	.	MAF_INRAE=7.595;MAF_USDA=4.706
NC_035085.1	25340477	.	C	T	.	.	MAF_INRAE=41.139;MAF_USDA=38.235
NC_035085.1	25340488	.	C	A	.	.	MAF_INRAE=11.667;MAF_USDA=4.118
NC_035085.1	25340956	.	C	G	.	.	MAF_INRAE=3.333
NC_035085.1	25340997	.	C	T	.	.	MAF_INRAE=36.667;MAF_USDA=32.353
NC_035085.1	25341039	.	G	A	.	.	MAF_USDA=6.557
NC_035085.1	25341173	.	G	C	.	.	MAF_INRAE=10.833
NC_035085.1	25341699	.	C	A	.	.	MAF_INRAE=15.823;MAF_USDA=15.294
NC_035085.1	25341805	.	A	T	.	.	MAF_INRAE=35.443;MAF_USDA=13.529
NC_035085.1	25341933	.	C	T	.	.	MAF_USDA=1.639
NC_035085.1	25342026	.	A	T	.	.	MAF_INRAE=39.873;MAF_USDA=38.824
NC_035085.1	25342335	.	A	T	.	.	MAF_INRAE=39.873;MAF_USDA=38.235
NC_035085.1	25342379	.	C	G	.	.	MAF_INRAE=40.506;MAF_USDA=37.647
NC_035085.1	25342429	.	C	G	.	.	MAF_INRAE=40.506;MAF_USDA=32.353
NC_035085.1	25342630	.	A	G	.	.	MAF_INRAE=39.873;MAF_USDA=38.235
NC_035085.1	25342650	.	C	A	.	.	MAF_INRAE=39.873;MAF_USDA=34.706
NC_035085.1	25342669	.	G	A	.	.	MAF_USDA=8.824
NC_035085.1	25342790	.	C	G	.	.	MAF_INRAE=39.873;MAF_USDA=38.824
NC_035085.1	25342855	.	T	C	.	.	MAF_USDA=2.941
NC_035085.1	25342881	.	T	G	.	.	MAF_INRAE=39.873;MAF_USDA=32.353
NC_035085.1	25343148	.	G	C	.	.	MAF_USDA=3.279
NC_035085.1	25343267	.	C	G	.	.	MAF_INRAE=4.167;MAF_USDA=10.0
NC_035085.1	25343448	.	C	T	.	.	MAF_USDA=2.941
NC_035085.1	25343924	.	G	C	.	.	MAF_USDA=1.639
NC_035085.1	25344158	.	C	T	.	.	MAF_INRAE=5.263
NC_035085.1	25344218	.	A	G	.	.	MAF_INRAE=40.506;MAF_USDA=36.066
NC_035085.1	25344349	.	T	C	.	.	MAF_USDA=6.557
NC_035085.1	25344423	.	T	C	.	.	MAF_INRAE=39.873;MAF_USDA=38.824
NC_035085.1	25344515	.	G	A	.	.	MAF_USDA=1.639
NC_035085.1	25344516	.	G	T	.	.	MAF_USDA=1.639
NC_035085.1	25344517	.	T	C	.	.	MAF_USDA=1.639
NC_035085.1	25344632	.	C	A	.	.	MAF_USDA=7.377
NC_035085.1	25345107	.	C	T	.	.	MAF_INRAE=35.443;MAF_USDA=8.333
NC_035085.1	25345124	.	C	T	.	.	MAF_USDA=9.412
NC_035085.1	25345126	.	T	C	.	.	MAF_USDA=1.639
NC_035085.1	25345207	.	C	T	.	.	MAF_USDA=1.639
NC_035085.1	25345272	.	G	A	.	.	MAF_USDA=1.639
NC_035085.1	25345443	.	C	T	.	.	MAF_INRAE=34.177;MAF_USDA=12.353
NC_035085.1	25345650	.	T	C	.	.	MAF_USDA=10.0
NC_035085.1	25345818	.	C	T	.	.	MAF_USDA=4.098
NC_035085.1	25346011	.	G	T	.	.	MAF_INRAE=39.873;MAF_USDA=38.824
NC_035085.1	25346042	.	C	T	.	.	MAF_USDA=3.279
NC_035085.1	25346302	.	C	G	.	.	MAF_INRAE=11.667;MAF_USDA=3.529
NC_035085.1	25346331	.	G	A	.	.	MAF_USDA=1.639
NC_035085.1	25346353	.	G	A	.	.	MAF_USDA=1.639
NC_035085.1	25346438	.	C	A	.	.	MAF_INRAE=39.873;MAF_USDA=31.765
NC_035085.1	25346457	.	C	A	.	.	MAF_USDA=2.459
NC_035085.1	25346467	.	C	G	.	.	MAF_USDA=3.279
NC_035085.1	25346649	.	C	A	.	.	MAF_USDA=1.639
NC_035085.1	25346730	.	C	T	.	.	MAF_INRAE=40.506;MAF_USDA=38.69
NC_035085.1	25346810	.	C	T	.	.	MAF_INRAE=8.228;MAF_USDA=4.706
NC_035085.1	25346864	.	G	C	.	.	MAF_INRAE=35.443;MAF_USDA=11.765
NC_035085.1	25346899	.	T	C	.	.	MAF_INRAE=39.873;MAF_USDA=38.235
NC_035085.1	25346967	.	C	G	.	.	MAF_USDA=1.639
NC_035085.1	25347197	.	G	A	.	.	MAF_USDA=1.639
NC_035085.1	25347455	.	G	A	.	.	MAF_USDA=34.118
NC_035085.1	25347485	.	G	A	.	.	MAF_USDA=2.459
NC_035085.1	25350170	.	A	C	.	.	MAF_USDA=3.279
NC_035085.1	25350206	.	G	T	.	.	MAF_INRAE=40.506;MAF_USDA=37.647
NC_035085.1	25350252	.	C	G	.	.	MAF_INRAE=40.506;MAF_USDA=32.941
NC_035085.1	25350382	.	A	T	.	.	MAF_USDA=2.459
NC_035085.1	25350385	.	T	G	.	.	MAF_USDA=1.639
NC_035085.1	25350440	.	G	T	.	.	MAF_INRAE=8.228;MAF_USDA=4.706
NC_035085.1	25350447	.	T	C	.	.	MAF_INRAE=7.595;MAF_USDA=2.083
NC_035085.1	25350465	.	G	T	.	.	MAF_INRAE=32.278;MAF_USDA=48.824
NC_035085.1	25350583	.	T	G	.	.	MAF_INRAE=39.873;MAF_USDA=38.824
NC_035085.1	25350832	.	G	A	.	.	MAF_USDA=3.279
NC_035085.1	25350879	.	T	C	.	.	MAF_INRAE=39.873;MAF_USDA=38.235
NC_035085.1	25350958	.	G	A	.	.	MAF_INRAE=39.873;MAF_USDA=38.824
NC_035085.1	25351081	.	G	T	.	.	MAF_INRAE=4.167;MAF_USDA=11.765
NC_035085.1	25351105	.	G	A	.	.	MAF_USDA=1.639
NC_035085.1	25351189	.	C	T	.	.	MAF_USDA=2.941
NC_035085.1	25351482	.	T	C	.	.	MAF_INRAE=44.304;MAF_USDA=34.706
NC_035085.1	25351507	.	G	T	.	.	MAF_USDA=4.118
NC_035085.1	25351632	.	G	T	.	.	MAF_INRAE=7.595
NC_035085.1	25351740	.	A	C	.	.	MAF_INRAE=39.873;MAF_USDA=32.353
NC_035085.1	25351776	.	C	T	.	.	MAF_USDA=2.459
NC_035085.1	25351789	.	G	A	.	.	MAF_INRAE=15.19;MAF_USDA=12.941
NC_035085.1	25351810	.	G	A	.	.	MAF_INRAE=11.667;MAF_USDA=2.941
NC_035085.1	25352056	.	C	T	.	.	MAF_USDA=2.459
NC_035085.1	25352199	.	G	A	.	.	MAF_INRAE=39.873;MAF_USDA=32.941
NC_035085.1	25352240	.	G	A	.	.	MAF_INRAE=7.595;MAF_USDA=4.706
NC_035085.1	25352436	.	G	C	.	.	MAF_USDA=1.765
NC_035085.1	25352590	.	G	A	.	.	MAF_USDA=4.098
NC_035085.1	25352661	.	G	T	.	.	MAF_USDA=1.639
NC_035085.1	25352708	.	A	T	.	.	MAF_INRAE=15.19;MAF_USDA=29.167
NC_035085.1	25352860	.	C	T	.	.	MAF_USDA=2.941
NC_035085.1	25352986	.	T	G	.	.	MAF_USDA=7.377
NC_035085.1	25353075	.	C	A	.	.	MAF_INRAE=15.19;MAF_USDA=12.941
NC_035085.1	25353078	.	T	G	.	.	MAF_INRAE=11.667;MAF_USDA=3.529
NC_035085.1	25353147	.	C	T	.	.	MAF_USDA=1.639
NC_035085.1	25353171	.	G	A	.	.	MAF_USDA=3.279
NC_035085.1	25353180	.	A	C	.	.	MAF_USDA=3.279
NC_035085.1	25353185	.	T	A	.	.	MAF_USDA=3.279
NC_035085.1	25353187	.	A	G	.	.	MAF_USDA=3.279
NC_035085.1	25353213	.	A	T	.	.	MAF_USDA=3.279
NC_035085.1	25353249	.	A	C	.	.	MAF_USDA=3.279
NC_035085.1	25353253	.	G	C	.	.	MAF_USDA=2.459
NC_035085.1	25353349	.	C	T	.	.	MAF_INRAE=15.789
NC_035085.1	25353690	.	C	A	.	.	MAF_USDA=2.083
NC_035085.1	25353694	.	G	T	.	.	MAF_INRAE=17.089;MAF_USDA=8.197
NC_035085.1	25353988	.	G	A	.	.	MAF_USDA=1.639
NC_035085.1	25354255	.	A	G	.	.	MAF_INRAE=40.506;MAF_USDA=37.059
NC_035085.1	25354330	.	T	G	.	.	MAF_USDA=1.639
NC_035085.1	25354368	.	G	A	.	.	MAF_INRAE=15.823;MAF_USDA=15.476
NC_035085.1	25354477	.	G	A	.	.	MAF_USDA=1.639
NC_035085.1	25354676	.	G	A	.	.	MAF_USDA=1.639
NC_035085.1	25354787	.	C	G	.	.	MAF_USDA=4.098
NC_035085.1	25354925	.	C	T	.	.	MAF_USDA=1.639
NC_035085.1	25354977	.	G	A	.	.	MAF_USDA=1.639
NC_035085.1	25355082	.	T	C	.	.	MAF_USDA=8.333
NC_035085.1	25355168	.	A	T	.	.	MAF_USDA=6.667
NC_035085.1	25355169	.	A	T	.	.	MAF_USDA=5.833
NC_035085.1	25355195	.	C	A	.	.	MAF_USDA=3.279
NC_035085.1	25355244	.	T	C	.	.	MAF_INRAE=11.667;MAF_USDA=4.706
NC_035085.1	25355254	.	T	C	.	.	MAF_INRAE=39.873;MAF_USDA=38.235
NC_035085.1	25355534	.	A	G	.	.	MAF_INRAE=7.595;MAF_USDA=2.083
NC_035085.1	25355591	.	G	T	.	.	MAF_USDA=3.279
NC_035085.1	25355676	.	G	A	.	.	MAF_INRAE=7.5;MAF_USDA=2.083
NC_035085.1	25355709	.	C	A	.	.	MAF_USDA=1.639
NC_035085.1	25355877	.	C	G	.	.	MAF_USDA=7.759
NC_035085.1	25355889	.	T	G	.	.	MAF_USDA=26.724
NC_035085.1	25356124	.	A	G	.	.	MAF_USDA=37.069
NC_035085.1	25356286	.	G	A	.	.	MAF_USDA=22.561
```
