## Supplemental Data 1 for "Development of a high-density 665 K SNP array for rainbow trout genome-wide genotyping": INRAE_USDA_MAF1.vcf (part 1676 of 1714)

```
NC_035085.1	25356333	.	G	C	.	.	MAF_USDA=1.724
NC_035085.1	25356390	.	G	A	.	.	MAF_USDA=29.878
NC_035085.1	25356542	.	G	A	.	.	MAF_USDA=2.083
NC_035085.1	25356562	.	T	C	.	.	MAF_USDA=37.5
NC_035085.1	25356641	.	A	T	.	.	MAF_USDA=1.724
NC_035085.1	25356642	.	C	A	.	.	MAF_USDA=1.724
NC_035085.1	25356706	.	G	A	.	.	MAF_USDA=18.75
NC_035085.1	25356708	.	G	C	.	.	MAF_USDA=14.583
NC_035085.1	25356750	.	T	G	.	.	MAF_USDA=8.333
NC_035085.1	25356997	.	C	T	.	.	MAF_USDA=6.557
NC_035085.1	25357012	.	C	A	.	.	MAF_INRAE=41.772;MAF_USDA=30.588
NC_035085.1	25357034	.	G	A	.	.	MAF_USDA=13.529
NC_035085.1	25357079	.	G	T	.	.	MAF_USDA=1.639
NC_035085.1	25357153	.	G	A	.	.	MAF_INRAE=8.228;MAF_USDA=4.706
NC_035085.1	25357193	.	G	A	.	.	MAF_INRAE=42.405;MAF_USDA=32.353
NC_035085.1	25357203	.	G	T	.	.	MAF_USDA=1.639
NC_035085.1	25357236	.	T	A	.	.	MAF_USDA=1.639
NC_035085.1	25357388	.	G	A	.	.	MAF_INRAE=3.333
NC_035085.1	25357838	.	C	T	.	.	MAF_USDA=8.333
NC_035085.1	25357995	.	G	T	.	.	MAF_INRAE=40.506;MAF_USDA=38.235
NC_035085.1	25358012	.	T	A	.	.	MAF_INRAE=40.506;MAF_USDA=37.647
NC_035085.1	25358141	.	G	A	.	.	MAF_INRAE=17.5;MAF_USDA=29.167
NC_035085.1	25358364	.	T	G	.	.	MAF_INRAE=40.0;MAF_USDA=41.667
NC_035085.1	25358415	.	A	G	.	.	MAF_INRAE=43.038;MAF_USDA=26.506
NC_035085.1	25358653	.	G	A	.	.	MAF_INRAE=39.873;MAF_USDA=31.176
NC_035085.1	25358877	.	C	T	.	.	MAF_INRAE=11.667;MAF_USDA=3.571
NC_035085.1	25358948	.	A	G	.	.	MAF_INRAE=39.873;MAF_USDA=38.69
NC_035085.1	25358975	.	A	G	.	.	MAF_INRAE=10.0;MAF_USDA=4.167
NC_035085.1	25359152	.	T	C	.	.	MAF_INRAE=11.667;MAF_USDA=4.706
NC_035085.1	25359218	.	A	G	.	.	MAF_USDA=3.279
NC_035085.1	25359246	.	A	G	.	.	MAF_USDA=5.738
NC_035085.1	25359300	.	C	T	.	.	MAF_USDA=4.167
NC_035085.1	25359309	.	G	T	.	.	MAF_INRAE=25.833;MAF_USDA=4.167
NC_035085.1	25359393	.	C	A	.	.	MAF_USDA=2.459
NC_035085.1	25359440	.	C	T	.	.	MAF_INRAE=39.873;MAF_USDA=30.588
NC_035085.1	25359506	.	G	T	.	.	MAF_INRAE=41.772;MAF_USDA=37.059
NC_035085.1	25359597	.	G	A	.	.	MAF_USDA=8.824
NC_035085.1	25359672	.	G	A	.	.	MAF_INRAE=39.873;MAF_USDA=38.824
NC_035085.1	25360054	.	T	C	.	.	MAF_USDA=9.412
NC_035085.1	25360138	.	A	G	.	.	MAF_INRAE=44.304;MAF_USDA=17.059
NC_035085.1	25360209	.	G	T	.	.	MAF_INRAE=6.962;MAF_USDA=5.294
NC_035085.1	25360308	.	G	T	.	.	MAF_INRAE=24.051;MAF_USDA=27.059
NC_035085.1	25360379	.	T	C	.	.	MAF_INRAE=41.139;MAF_USDA=38.235
NC_035085.1	25360625	.	G	A	.	.	MAF_USDA=2.459
NC_035085.1	25360638	.	C	T	.	.	MAF_INRAE=15.789
NC_035085.1	25360695	.	G	A	.	.	MAF_INRAE=15.823;MAF_USDA=12.941
NC_035085.1	25360791	.	G	A	.	.	MAF_USDA=12.353
NC_035085.1	25360882	.	G	T	.	.	MAF_USDA=12.941
NC_035085.1	25361204	.	G	A	.	.	MAF_INRAE=39.873;MAF_USDA=31.176
NC_035085.1	25361348	.	G	A	.	.	MAF_INRAE=8.861
NC_035085.1	25361463	.	T	A	.	.	MAF_USDA=7.377
NC_035085.1	25361489	.	T	G	.	.	MAF_INRAE=39.873;MAF_USDA=38.824
NC_035085.1	25361546	.	G	A	.	.	MAF_INRAE=41.139;MAF_USDA=38.235
NC_035085.1	25361583	.	T	A	.	.	MAF_USDA=1.639
NC_035085.1	25361675	.	G	T	.	.	MAF_INRAE=15.823;MAF_USDA=15.294
NC_035085.1	25361681	.	A	C	.	.	MAF_INRAE=39.873;MAF_USDA=34.118
NC_035085.1	25361731	.	A	C	.	.	MAF_USDA=8.929
NC_035085.1	25361744	.	T	G	.	.	MAF_USDA=1.639
NC_035085.1	25361804	.	G	C	.	.	MAF_USDA=1.639
NC_035085.1	25362064	.	T	G	.	.	MAF_USDA=3.279
NC_035085.1	25362332	.	A	G	.	.	MAF_USDA=1.639
NC_035085.1	25362434	.	A	T	.	.	MAF_INRAE=18.354;MAF_USDA=3.279
NC_035085.1	25362443	.	T	C	.	.	MAF_INRAE=34.81;MAF_USDA=11.765
NC_035085.1	25362695	.	A	G	.	.	MAF_INRAE=39.873;MAF_USDA=36.471
NC_035085.1	25362762	.	G	A	.	.	MAF_USDA=3.529
NC_035085.1	25362790	.	A	G	.	.	MAF_INRAE=40.506;MAF_USDA=38.235
NC_035085.1	25362880	.	A	T	.	.	MAF_USDA=4.098
NC_035085.1	25363074	.	C	T	.	.	MAF_INRAE=39.241;MAF_USDA=32.353
NC_035085.1	25363110	.	G	A	.	.	MAF_USDA=2.459
NC_035085.1	25363238	.	T	C	.	.	MAF_INRAE=7.595;MAF_USDA=7.377
NC_035085.1	25363254	.	C	A	.	.	MAF_USDA=13.529
NC_035085.1	25363482	.	T	C	.	.	MAF_INRAE=32.911;MAF_USDA=38.824
NC_035085.1	25363622	.	G	A	.	.	MAF_INRAE=39.873;MAF_USDA=32.941
NC_035085.1	25363647	.	A	G	.	.	MAF_INRAE=15.823;MAF_USDA=14.881
NC_035085.1	25363720	.	T	G	.	.	MAF_USDA=2.5
NC_035085.1	25363726	.	C	A	.	.	MAF_USDA=2.5
NC_035085.1	25363746	.	A	C	.	.	MAF_USDA=2.976
NC_035085.1	25363840	.	C	G	.	.	MAF_USDA=1.667
NC_035085.1	25364025	.	A	C	.	.	MAF_INRAE=10.526
NC_035085.1	25364030	.	A	G	.	.	MAF_USDA=1.667
NC_035085.1	25364095	.	C	T	.	.	MAF_INRAE=5.696;MAF_USDA=4.167
NC_035085.1	25364372	.	T	G	.	.	MAF_USDA=10.588
NC_035085.1	25364455	.	T	C	.	.	MAF_INRAE=40.506;MAF_USDA=32.941
NC_035085.1	25364537	.	C	T	.	.	MAF_INRAE=7.595;MAF_USDA=2.941
NC_035085.1	25364715	.	A	G	.	.	MAF_USDA=12.941
NC_035085.1	25364739	.	C	T	.	.	MAF_INRAE=32.278;MAF_USDA=40.0
NC_035085.1	25364874	.	A	T	.	.	MAF_INRAE=32.278
NC_035085.1	25365096	.	T	G	.	.	MAF_USDA=1.639
NC_035085.1	25365568	.	T	C	.	.	MAF_USDA=39.881
NC_035085.1	25365569	.	T	G	.	.	MAF_USDA=1.667
NC_035085.1	25365729	.	C	T	.	.	MAF_INRAE=47.368;MAF_USDA=31.765
NC_035085.1	25365790	.	C	G	.	.	MAF_INRAE=3.333
NC_035085.1	25365851	.	A	C	.	.	MAF_USDA=4.167
NC_035085.1	25365882	.	A	C	.	.	MAF_INRAE=7.595;MAF_USDA=4.118
NC_035085.1	25365935	.	C	A	.	.	MAF_INRAE=7.595;MAF_USDA=4.706
NC_035085.1	25365952	.	G	A	.	.	MAF_USDA=1.639
NC_035085.1	25366061	.	G	A	.	.	MAF_USDA=1.639
NC_035085.1	25366457	.	G	A	.	.	MAF_USDA=1.639
NC_035085.1	25366521	.	T	A	.	.	MAF_INRAE=11.667;MAF_USDA=3.529
NC_035085.1	25366562	.	C	T	.	.	MAF_INRAE=6.329;MAF_USDA=32.353
NC_035085.1	25366668	.	G	A	.	.	MAF_INRAE=32.278;MAF_USDA=38.824
NC_035085.1	25366734	.	C	T	.	.	MAF_USDA=3.279
NC_035085.1	25366829	.	T	C	.	.	MAF_USDA=2.459
NC_035085.1	25366969	.	A	G	.	.	MAF_INRAE=21.519;MAF_USDA=12.295
NC_035085.1	25367134	.	C	G	.	.	MAF_INRAE=32.911;MAF_USDA=38.824
NC_035085.1	25367430	.	C	T	.	.	MAF_USDA=1.639
NC_035085.1	25367454	.	T	C	.	.	MAF_USDA=3.279
NC_035085.1	25367708	.	G	T	.	.	MAF_INRAE=7.595;MAF_USDA=4.118
NC_035085.1	25367727	.	C	T	.	.	MAF_USDA=3.279
NC_035085.1	25367732	.	C	A	.	.	MAF_USDA=1.639
NC_035085.1	25367881	.	A	C	.	.	MAF_USDA=8.235
NC_035085.1	25368115	.	C	A	.	.	MAF_USDA=1.639
NC_035085.1	25368117	.	C	T	.	.	MAF_INRAE=44.304;MAF_USDA=17.647
NC_035085.1	25368628	.	C	T	.	.	MAF_INRAE=22.785;MAF_USDA=7.059
NC_035085.1	25368785	.	C	A	.	.	MAF_USDA=20.833
NC_035085.1	25368806	.	C	T	.	.	MAF_INRAE=7.595;MAF_USDA=2.083
NC_035085.1	25368824	.	A	T	.	.	MAF_INRAE=7.595
NC_035085.1	25368835	.	C	T	.	.	MAF_USDA=3.279
NC_035085.1	25368843	.	T	C	.	.	MAF_USDA=2.459
NC_035085.1	25368865	.	A	C	.	.	MAF_USDA=1.639
NC_035085.1	25368868	.	G	T	.	.	MAF_USDA=1.639
NC_035085.1	25368874	.	A	C	.	.	MAF_USDA=1.639
NC_035085.1	25368879	.	A	C	.	.	MAF_USDA=1.639
NC_035085.1	25368880	.	C	T	.	.	MAF_USDA=1.639
NC_035085.1	25368970	.	A	G	.	.	MAF_INRAE=26.582;MAF_USDA=28.824
NC_035085.1	25369331	.	C	A	.	.	MAF_INRAE=32.278;MAF_USDA=38.235
NC_035085.1	25369376	.	G	A	.	.	MAF_USDA=5.294
NC_035085.1	25369414	.	G	A	.	.	MAF_INRAE=7.595;MAF_USDA=4.706
NC_035085.1	25369464	.	G	A	.	.	MAF_INRAE=5.696;MAF_USDA=4.118
NC_035085.1	25369557	.	G	A	.	.	MAF_INRAE=7.595;MAF_USDA=4.118
NC_035085.1	25369676	.	A	T	.	.	MAF_INRAE=32.278;MAF_USDA=37.647
NC_035085.1	25369888	.	C	A	.	.	MAF_INRAE=40.506;MAF_USDA=32.353
NC_035085.1	25369892	.	T	C	.	.	MAF_INRAE=33.333;MAF_USDA=37.647
NC_035085.1	25369912	.	G	T	.	.	MAF_USDA=1.639
NC_035085.1	25370016	.	A	C	.	.	MAF_INRAE=39.241;MAF_USDA=31.765
NC_035085.1	25370046	.	C	T	.	.	MAF_USDA=4.167
NC_035085.1	25370077	.	G	A	.	.	MAF_USDA=3.529
NC_035085.1	25370099	.	A	C	.	.	MAF_INRAE=33.544;MAF_USDA=37.647
NC_035085.1	25370200	.	G	A	.	.	MAF_USDA=6.471
NC_035085.1	25370253	.	T	C	.	.	MAF_INRAE=32.911;MAF_USDA=37.059
NC_035085.1	25370363	.	C	A	.	.	MAF_USDA=3.279
NC_035085.1	25370632	.	A	G	.	.	MAF_INRAE=5.696;MAF_USDA=4.118
NC_035085.1	25370672	.	T	A	.	.	MAF_INRAE=7.595;MAF_USDA=4.706
NC_035085.1	25370745	.	T	C	.	.	MAF_INRAE=13.924;MAF_USDA=3.529
NC_035085.1	25370923	.	C	A	.	.	MAF_USDA=2.083
NC_035085.1	25370989	.	C	A	.	.	MAF_USDA=1.667
NC_035085.1	25371121	.	C	G	.	.	MAF_INRAE=4.167;MAF_USDA=1.765
NC_035085.1	25371156	.	G	A	.	.	MAF_INRAE=3.333;MAF_USDA=4.118
NC_035085.1	25371173	.	G	A	.	.	MAF_INRAE=6.667;MAF_USDA=20.0
NC_035085.1	25371181	.	T	C	.	.	MAF_INRAE=9.167;MAF_USDA=45.833
NC_035085.1	25371200	.	G	C	.	.	MAF_USDA=22.131
NC_035085.1	25371211	.	C	A	.	.	MAF_USDA=45.833
NC_035085.1	25371220	.	G	C	.	.	MAF_USDA=18.452
NC_035085.1	25371259	.	A	T	.	.	MAF_USDA=20.833
NC_035085.1	25371269	.	C	T	.	.	MAF_USDA=18.75
NC_035085.1	25371390	.	G	T	.	.	MAF_USDA=15.574
NC_035085.1	25371392	.	C	A	.	.	MAF_INRAE=35.0;MAF_USDA=46.471
NC_035085.1	25371411	.	A	G	.	.	MAF_USDA=14.754
NC_035085.1	25371426	.	A	G	.	.	MAF_USDA=10.656
NC_035085.1	25371708	.	A	C	.	.	MAF_USDA=3.333
NC_035085.1	25371747	.	T	G	.	.	MAF_USDA=1.667
NC_035085.1	25371842	.	C	A	.	.	MAF_INRAE=39.873;MAF_USDA=32.143
NC_035085.1	25371994	.	A	T	.	.	MAF_INRAE=32.911;MAF_USDA=38.095
NC_035085.1	25372284	.	G	A	.	.	MAF_USDA=6.557
NC_035085.1	25372563	.	A	T	.	.	MAF_USDA=1.639
NC_035085.1	25372759	.	A	C	.	.	MAF_INRAE=6.667
NC_035085.1	25373135	.	G	A	.	.	MAF_USDA=8.333
NC_035085.1	25373859	.	A	C	.	.	MAF_INRAE=32.278;MAF_USDA=38.235
NC_035085.1	25373896	.	C	G	.	.	MAF_USDA=8.333
NC_035085.1	25373936	.	G	A	.	.	MAF_USDA=1.639
NC_035085.1	25374085	.	T	G	.	.	MAF_INRAE=26.582;MAF_USDA=27.647
NC_035085.1	25374095	.	A	T	.	.	MAF_INRAE=15.789
NC_035085.1	25374194	.	C	T	.	.	MAF_INRAE=40.506;MAF_USDA=33.529
NC_035085.1	25374250	.	T	C	.	.	MAF_INRAE=32.911;MAF_USDA=38.824
NC_035085.1	25374323	.	A	T	.	.	MAF_USDA=5.738
NC_035085.1	25374337	.	T	A	.	.	MAF_USDA=9.412
NC_035085.1	25374677	.	T	C	.	.	MAF_INRAE=32.911;MAF_USDA=38.824
NC_035085.1	25374704	.	G	C	.	.	MAF_USDA=2.083
NC_035085.1	25374869	.	G	A	.	.	MAF_INRAE=32.278;MAF_USDA=38.824
NC_035085.1	25374963	.	A	G	.	.	MAF_USDA=17.059
NC_035085.1	25374977	.	A	G	.	.	MAF_INRAE=47.368;MAF_USDA=32.941
NC_035085.1	25375444	.	C	G	.	.	MAF_INRAE=9.494
NC_035085.1	25375493	.	C	G	.	.	MAF_INRAE=32.278;MAF_USDA=36.31
NC_035085.1	25375554	.	G	A	.	.	MAF_USDA=1.667
NC_035085.1	25376182	.	A	G	.	.	MAF_USDA=1.639
NC_035085.1	25376292	.	A	C	.	.	MAF_USDA=1.639
NC_035085.1	25376304	.	T	G	.	.	MAF_USDA=3.279
NC_035085.1	25376367	.	A	T	.	.	MAF_USDA=2.459
NC_035085.1	25376485	.	C	T	.	.	MAF_USDA=1.639
NC_035085.1	25376495	.	C	T	.	.	MAF_USDA=2.459
NC_035085.1	25376954	.	C	T	.	.	MAF_INRAE=32.278;MAF_USDA=39.412
NC_035085.1	25377190	.	T	G	.	.	MAF_INRAE=32.278;MAF_USDA=37.647
NC_035085.1	25377306	.	T	G	.	.	MAF_INRAE=32.278;MAF_USDA=37.647
NC_035085.1	25377502	.	T	A	.	.	MAF_INRAE=32.278;MAF_USDA=38.235
NC_035085.1	25377552	.	A	C	.	.	MAF_USDA=2.083
NC_035085.1	25377625	.	C	G	.	.	MAF_USDA=2.459
NC_035085.1	25377637	.	G	T	.	.	MAF_USDA=2.459
NC_035085.1	25377640	.	A	G	.	.	MAF_USDA=3.279
NC_035085.1	25377643	.	G	A	.	.	MAF_USDA=2.459
NC_035085.1	25377646	.	T	C	.	.	MAF_USDA=3.279
NC_035085.1	25377650	.	G	A	.	.	MAF_USDA=2.459
NC_035085.1	25377677	.	A	T	.	.	MAF_USDA=3.279
NC_035085.1	25377686	.	A	G	.	.	MAF_USDA=3.279
NC_035085.1	25377689	.	C	G	.	.	MAF_USDA=3.279
NC_035085.1	25377695	.	T	G	.	.	MAF_USDA=4.098
NC_035085.1	25377741	.	T	C	.	.	MAF_INRAE=32.278;MAF_USDA=38.235
NC_035085.1	25377870	.	A	T	.	.	MAF_USDA=1.639
NC_035085.1	25377921	.	T	G	.	.	MAF_INRAE=32.278;MAF_USDA=38.235
NC_035085.1	25378166	.	G	T	.	.	MAF_INRAE=32.278;MAF_USDA=36.31
NC_035085.1	25378456	.	T	C	.	.	MAF_INRAE=39.873;MAF_USDA=31.176
NC_035085.1	25378535	.	T	G	.	.	MAF_USDA=20.833
NC_035085.1	25378542	.	A	G	.	.	MAF_USDA=18.75
NC_035085.1	25378547	.	C	T	.	.	MAF_USDA=22.917
NC_035085.1	25378558	.	C	A	.	.	MAF_USDA=1.639
NC_035085.1	25378806	.	C	A	.	.	MAF_INRAE=7.595;MAF_USDA=2.083
NC_035085.1	25378968	.	C	T	.	.	MAF_INRAE=5.696;MAF_USDA=4.118
NC_035085.1	25379009	.	T	C	.	.	MAF_USDA=14.706
NC_035085.1	25379101	.	C	A	.	.	MAF_INRAE=36.667;MAF_USDA=35.882
NC_035085.1	25379103	.	T	A	.	.	MAF_INRAE=36.667;MAF_USDA=37.059
NC_035085.1	25379115	.	G	A	.	.	MAF_USDA=4.167
NC_035085.1	25379314	.	C	T	.	.	MAF_USDA=1.639
NC_035085.1	25379448	.	C	T	.	.	MAF_USDA=1.639
NC_035085.1	25379905	.	A	G	.	.	MAF_INRAE=32.278;MAF_USDA=38.235
NC_035085.1	25379956	.	C	A	.	.	MAF_INRAE=32.911;MAF_USDA=39.412
NC_035085.1	25380016	.	G	A	.	.	MAF_INRAE=15.823;MAF_USDA=12.941
NC_035085.1	25380080	.	G	A	.	.	MAF_INRAE=11.667;MAF_USDA=3.529
NC_035085.1	25380111	.	A	C	.	.	MAF_INRAE=39.873;MAF_USDA=33.529
NC_035085.1	25380236	.	T	G	.	.	MAF_USDA=2.083
NC_035085.1	25380324	.	T	C	.	.	MAF_USDA=10.588
NC_035085.1	25380349	.	C	T	.	.	MAF_USDA=3.529
NC_035085.1	25380360	.	G	A	.	.	MAF_INRAE=25.949;MAF_USDA=29.412
NC_035085.1	25380392	.	T	A	.	.	MAF_INRAE=30.38;MAF_USDA=39.412
NC_035085.1	25380398	.	C	A	.	.	MAF_USDA=12.941
NC_035085.1	25380472	.	T	C	.	.	MAF_USDA=41.667
NC_035085.1	25380492	.	C	A	.	.	MAF_INRAE=15.19;MAF_USDA=12.941
NC_035085.1	25380585	.	T	A	.	.	MAF_INRAE=39.873;MAF_USDA=29.412
NC_035085.1	25380665	.	C	G	.	.	MAF_INRAE=12.5;MAF_USDA=3.529
NC_035085.1	25380702	.	G	A	.	.	MAF_USDA=4.706
NC_035085.1	25380791	.	T	C	.	.	MAF_INRAE=15.823;MAF_USDA=12.941
NC_035085.1	25380821	.	G	C	.	.	MAF_INRAE=6.962;MAF_USDA=2.083
NC_035085.1	25381337	.	G	T	.	.	MAF_INRAE=7.595;MAF_USDA=2.083
NC_035085.1	25381360	.	T	C	.	.	MAF_USDA=9.836
NC_035085.1	25381366	.	C	T	.	.	MAF_USDA=4.918
NC_035085.1	25381370	.	T	C	.	.	MAF_USDA=4.167
NC_035085.1	25381390	.	G	T	.	.	MAF_INRAE=7.595;MAF_USDA=2.083
NC_035085.1	25381392	.	T	G	.	.	MAF_INRAE=3.333;MAF_USDA=2.083
NC_035085.1	25381472	.	A	C	.	.	MAF_INRAE=32.278;MAF_USDA=41.667
NC_035085.1	25381488	.	G	A	.	.	MAF_INRAE=5.696;MAF_USDA=4.118
NC_035085.1	25381736	.	T	C	.	.	MAF_USDA=6.471
NC_035085.1	25381801	.	T	C	.	.	MAF_USDA=2.941
NC_035085.1	25381891	.	T	C	.	.	MAF_USDA=8.197
NC_035085.1	25381902	.	C	G	.	.	MAF_USDA=4.918
NC_035085.1	25382087	.	C	T	.	.	MAF_INRAE=7.595;MAF_USDA=4.167
NC_035085.1	25382384	.	T	A	.	.	MAF_INRAE=39.873;MAF_USDA=32.941
NC_035085.1	25382452	.	G	A	.	.	MAF_INRAE=7.595;MAF_USDA=5.294
NC_035085.1	25382465	.	G	A	.	.	MAF_INRAE=11.667;MAF_USDA=3.529
NC_035085.1	25382495	.	C	T	.	.	MAF_USDA=1.639
NC_035085.1	25382544	.	A	G	.	.	MAF_INRAE=31.646;MAF_USDA=38.235
NC_035085.1	25382578	.	T	A	.	.	MAF_INRAE=7.595;MAF_USDA=4.706
NC_035085.1	25382993	.	C	G	.	.	MAF_INRAE=39.873;MAF_USDA=32.941
NC_035085.1	25383032	.	T	A,G	.	.	MAF_INRAE=31.579
NC_035085.1	25383232	.	A	T	.	.	MAF_USDA=1.639
NC_035085.1	25383568	.	C	T	.	.	MAF_INRAE=39.873;MAF_USDA=34.706
NC_035085.1	25383676	.	G	A	.	.	MAF_INRAE=7.595;MAF_USDA=2.083
NC_035085.1	25383862	.	T	C	.	.	MAF_INRAE=13.924;MAF_USDA=8.333
NC_035085.1	25384191	.	C	T	.	.	MAF_USDA=1.639
NC_035085.1	25384215	.	A	G	.	.	MAF_USDA=3.279
NC_035085.1	25384271	.	G	A	.	.	MAF_USDA=1.639
NC_035085.1	25384495	.	T	G	.	.	MAF_USDA=1.639
NC_035085.1	25384644	.	C	G	.	.	MAF_USDA=1.639
NC_035085.1	25384773	.	C	T	.	.	MAF_INRAE=22.785;MAF_USDA=12.295
NC_035085.1	25384826	.	C	A	.	.	MAF_USDA=5.738
NC_035085.1	25385042	.	A	G	.	.	MAF_INRAE=11.667;MAF_USDA=3.529
NC_035085.1	25385058	.	C	T	.	.	MAF_INRAE=11.667;MAF_USDA=3.529
NC_035085.1	25385173	.	G	A	.	.	MAF_INRAE=15.19;MAF_USDA=13.095
NC_035085.1	25385175	.	G	T	.	.	MAF_INRAE=16.667;MAF_USDA=13.095
NC_035085.1	25385235	.	C	A	.	.	MAF_INRAE=26.582;MAF_USDA=7.647
NC_035085.1	25385278	.	G	A	.	.	MAF_INRAE=11.667;MAF_USDA=3.571
NC_035085.1	25385290	.	G	A	.	.	MAF_USDA=1.667
NC_035085.1	25385365	.	C	T	.	.	MAF_INRAE=32.911;MAF_USDA=37.647
NC_035085.1	25385369	.	C	T	.	.	MAF_USDA=3.279
NC_035085.1	25385390	.	G	A	.	.	MAF_USDA=2.941
NC_035085.1	25385475	.	C	A	.	.	MAF_INRAE=32.911;MAF_USDA=38.824
NC_035085.1	25385583	.	A	C	.	.	MAF_USDA=1.176
NC_035085.1	25385610	.	C	A	.	.	MAF_INRAE=10.759;MAF_USDA=2.353
NC_035085.1	25385636	.	A	G	.	.	MAF_INRAE=10.759;MAF_USDA=2.459
NC_035085.1	25385701	.	C	T	.	.	MAF_USDA=1.765
NC_035085.1	25385815	.	T	C	.	.	MAF_INRAE=32.911;MAF_USDA=39.412
NC_035085.1	25385816	.	G	T	.	.	MAF_USDA=1.639
NC_035085.1	25385927	.	G	A	.	.	MAF_INRAE=12.5;MAF_USDA=3.529
NC_035085.1	25385932	.	G	A	.	.	MAF_INRAE=39.873;MAF_USDA=33.529
NC_035085.1	25386010	.	G	A	.	.	MAF_INRAE=10.833;MAF_USDA=1.765
NC_035085.1	25386097	.	C	T	.	.	MAF_USDA=4.706
NC_035085.1	25386160	.	A	C	.	.	MAF_INRAE=32.911;MAF_USDA=38.824
NC_035085.1	25386172	.	T	A	.	.	MAF_INRAE=5.833;MAF_USDA=4.118
NC_035085.1	25386197	.	C	T	.	.	MAF_INRAE=40.506;MAF_USDA=32.941
NC_035085.1	25386212	.	T	A	.	.	MAF_INRAE=15.823;MAF_USDA=13.529
NC_035085.1	25386237	.	C	G	.	.	MAF_USDA=1.639
NC_035085.1	25386267	.	T	A	.	.	MAF_INRAE=5.696;MAF_USDA=3.529
NC_035085.1	25386392	.	G	C	.	.	MAF_INRAE=32.278;MAF_USDA=38.824
NC_035085.1	25386475	.	C	T	.	.	MAF_USDA=1.639
NC_035085.1	25386806	.	G	A	.	.	MAF_INRAE=7.595
NC_035085.1	25386811	.	C	A	.	.	MAF_USDA=1.639
NC_035085.1	25386812	.	A	T	.	.	MAF_USDA=1.639
NC_035085.1	25386907	.	C	T	.	.	MAF_INRAE=39.873;MAF_USDA=30.588
NC_035085.1	25387033	.	A	T	.	.	MAF_USDA=12.353
NC_035085.1	25387054	.	C	T	.	.	MAF_INRAE=33.544;MAF_USDA=36.31
NC_035085.1	25387305	.	C	T	.	.	MAF_USDA=1.639
NC_035085.1	25387643	.	C	A	.	.	MAF_INRAE=39.873;MAF_USDA=32.941
NC_035085.1	25387689	.	T	G	.	.	MAF_INRAE=40.506;MAF_USDA=31.765
NC_035085.1	25387739	.	C	T	.	.	MAF_INRAE=7.595;MAF_USDA=4.706
NC_035085.1	25387872	.	G	T	.	.	MAF_INRAE=32.911;MAF_USDA=38.235
NC_035085.1	25387938	.	C	G	.	.	MAF_INRAE=32.278;MAF_USDA=38.824
NC_035085.1	25388065	.	C	A	.	.	MAF_USDA=1.639
NC_035085.1	25388066	.	C	A	.	.	MAF_USDA=1.639
NC_035085.1	25388188	.	C	T	.	.	MAF_USDA=1.639
NC_035085.1	25388447	.	T	G	.	.	MAF_INRAE=32.278;MAF_USDA=38.235
NC_035085.1	25388455	.	A	G	.	.	MAF_USDA=1.639
NC_035085.1	25388489	.	G	A	.	.	MAF_INRAE=4.167;MAF_USDA=11.765
NC_035085.1	25388490	.	C	A	.	.	MAF_INRAE=4.167;MAF_USDA=11.176
NC_035085.1	25388664	.	T	C	.	.	MAF_INRAE=32.278;MAF_USDA=38.824
NC_035085.1	25388790	.	G	A	.	.	MAF_INRAE=32.911;MAF_USDA=38.235
NC_035085.1	25388867	.	G	A	.	.	MAF_INRAE=33.544;MAF_USDA=37.059
NC_035085.1	25388871	.	C	A	.	.	MAF_INRAE=34.167;MAF_USDA=41.667
NC_035085.1	25388893	.	A	C	.	.	MAF_INRAE=33.544;MAF_USDA=41.667
NC_035085.1	25388898	.	T	C	.	.	MAF_INRAE=33.544;MAF_USDA=41.667
NC_035085.1	25388899	.	T	A	.	.	MAF_INRAE=34.167;MAF_USDA=39.583
NC_035085.1	25388957	.	C	T	.	.	MAF_INRAE=26.316;MAF_USDA=28.824
NC_035085.1	25389654	.	C	G	.	.	MAF_USDA=1.639
NC_035085.1	25389693	.	C	T	.	.	MAF_USDA=3.279
NC_035085.1	25389749	.	G	T	.	.	MAF_INRAE=21.519;MAF_USDA=10.656
NC_035085.1	25389795	.	A	T	.	.	MAF_INRAE=21.519;MAF_USDA=12.295
NC_035085.1	25389874	.	T	A	.	.	MAF_USDA=2.083
NC_035085.1	25390044	.	G	A	.	.	MAF_USDA=2.459
NC_035085.1	25390150	.	T	C	.	.	MAF_USDA=4.167
NC_035085.1	25390245	.	G	A	.	.	MAF_INRAE=10.759;MAF_USDA=1.639
NC_035085.1	25390265	.	G	C	.	.	MAF_INRAE=6.329;MAF_USDA=6.557
NC_035085.1	25390424	.	A	C	.	.	MAF_USDA=1.639
NC_035085.1	25390736	.	G	T	.	.	MAF_USDA=2.083
NC_035085.1	25390764	.	T	C	.	.	MAF_INRAE=5.263
NC_035085.1	25390816	.	G	T	.	.	MAF_INRAE=7.595;MAF_USDA=5.294
NC_035085.1	25391055	.	G	A	.	.	MAF_INRAE=21.519;MAF_USDA=12.295
NC_035085.1	25391256	.	G	A	.	.	MAF_INRAE=18.354;MAF_USDA=11.475
NC_035085.1	25391352	.	T	C	.	.	MAF_INRAE=7.595;MAF_USDA=3.529
NC_035085.1	25391802	.	T	A	.	.	MAF_USDA=8.824
NC_035085.1	25391990	.	A	G	.	.	MAF_USDA=4.098
NC_035085.1	25392027	.	C	G	.	.	MAF_USDA=4.098
NC_035085.1	25392087	.	C	T	.	.	MAF_USDA=5.738
NC_035085.1	25392119	.	A	C	.	.	MAF_USDA=3.279
NC_035085.1	25392131	.	A	G	.	.	MAF_INRAE=10.833;MAF_USDA=4.167
NC_035085.1	25392181	.	T	A	.	.	MAF_USDA=1.639
NC_035085.1	25392272	.	G	A	.	.	MAF_USDA=2.459
NC_035085.1	25392474	.	A	C	.	.	MAF_INRAE=26.316;MAF_USDA=43.75
NC_035085.1	25392484	.	A	G	.	.	MAF_USDA=2.459
NC_035085.1	25392488	.	A	C	.	.	MAF_USDA=8.824
NC_035085.1	25392825	.	A	C	.	.	MAF_INRAE=43.671;MAF_USDA=37.647
NC_035085.1	25392876	.	G	T	.	.	MAF_USDA=2.941
NC_035085.1	25393084	.	T	C	.	.	MAF_USDA=4.167
NC_035085.1	25393213	.	A	G	.	.	MAF_INRAE=48.734;MAF_USDA=31.765
NC_035085.1	25393297	.	T	G	.	.	MAF_INRAE=7.595;MAF_USDA=2.083
NC_035085.1	25393356	.	C	A	.	.	MAF_USDA=9.412
NC_035085.1	25394070	.	G	A	.	.	MAF_INRAE=49.367;MAF_USDA=28.235
NC_035085.1	25394166	.	T	C	.	.	MAF_INRAE=43.038;MAF_USDA=35.882
NC_035085.1	25394240	.	C	T	.	.	MAF_USDA=8.333
NC_035085.1	25394265	.	C	A	.	.	MAF_INRAE=10.759;MAF_USDA=2.381
NC_035085.1	25394484	.	A	T	.	.	MAF_INRAE=7.595;MAF_USDA=2.083
NC_035085.1	25394623	.	T	C	.	.	MAF_USDA=1.639
NC_035085.1	25394635	.	G	C	.	.	MAF_INRAE=20.886;MAF_USDA=13.934
NC_035085.1	25394648	.	T	G	.	.	MAF_INRAE=43.038;MAF_USDA=37.059
NC_035085.1	25394718	.	G	A	.	.	MAF_USDA=3.279
NC_035085.1	25394756	.	A	C	.	.	MAF_USDA=4.918
NC_035085.1	25394870	.	C	T	.	.	MAF_USDA=1.639
NC_035085.1	25394917	.	T	A	.	.	MAF_USDA=2.459
NC_035085.1	25394938	.	G	A	.	.	MAF_INRAE=47.5;MAF_USDA=33.529
NC_035085.1	25395028	.	G	A	.	.	MAF_USDA=1.639
NC_035085.1	25395060	.	C	T	.	.	MAF_USDA=4.098
NC_035085.1	25395200	.	C	A	.	.	MAF_USDA=3.279
NC_035085.1	25395372	.	A	C	.	.	MAF_INRAE=5.0;MAF_USDA=11.176
NC_035085.1	25395377	.	C	T	.	.	MAF_USDA=2.459
NC_035085.1	25395444	.	C	A	.	.	MAF_USDA=1.639
NC_035085.1	25395514	.	C	G	.	.	MAF_INRAE=49.367;MAF_USDA=31.176
NC_035085.1	25395521	.	A	G	.	.	MAF_INRAE=43.038;MAF_USDA=37.059
NC_035085.1	25395537	.	C	G	.	.	MAF_USDA=1.639
NC_035085.1	25395541	.	A	C	.	.	MAF_USDA=2.941
NC_035085.1	25395607	.	T	C	.	.	MAF_USDA=3.279
NC_035085.1	25395677	.	A	G	.	.	MAF_INRAE=43.671;MAF_USDA=37.059
NC_035085.1	25395811	.	G	A	.	.	MAF_USDA=3.279
NC_035085.1	25395894	.	C	G	.	.	MAF_USDA=1.639
NC_035085.1	25395942	.	C	T	.	.	MAF_INRAE=49.367;MAF_USDA=31.765
NC_035085.1	25395970	.	G	A	.	.	MAF_INRAE=10.759;MAF_USDA=1.639
NC_035085.1	25395979	.	A	T	.	.	MAF_USDA=5.738
NC_035085.1	25396018	.	G	C	.	.	MAF_INRAE=43.038;MAF_USDA=37.059
NC_035085.1	25396046	.	G	T	.	.	MAF_INRAE=3.333
NC_035085.1	25396206	.	A	C	.	.	MAF_INRAE=12.658;MAF_USDA=3.529
NC_035085.1	25396239	.	T	G	.	.	MAF_USDA=2.174
NC_035085.1	25396255	.	A	T	.	.	MAF_USDA=1.639
NC_035085.1	25396330	.	A	C	.	.	MAF_USDA=1.639
NC_035085.1	25396358	.	C	T	.	.	MAF_USDA=1.639
NC_035085.1	25396438	.	C	A	.	.	MAF_INRAE=43.038;MAF_USDA=37.059
NC_035085.1	25396567	.	A	C	.	.	MAF_INRAE=43.038;MAF_USDA=37.647
NC_035085.1	25396599	.	A	G	.	.	MAF_USDA=1.639
NC_035085.1	25396615	.	A	C	.	.	MAF_USDA=2.459
NC_035085.1	25396630	.	A	G	.	.	MAF_USDA=8.824
NC_035085.1	25396643	.	G	A	.	.	MAF_INRAE=43.038;MAF_USDA=37.059
NC_035085.1	25396658	.	C	T	.	.	MAF_INRAE=48.734;MAF_USDA=32.941
NC_035085.1	25396750	.	A	G	.	.	MAF_USDA=1.639
NC_035085.1	25396911	.	G	C	.	.	MAF_INRAE=16.456;MAF_USDA=43.529
NC_035085.1	25396916	.	T	A	.	.	MAF_INRAE=26.582;MAF_USDA=18.235
NC_035085.1	25396917	.	G	T	.	.	MAF_USDA=2.083
NC_035085.1	25396978	.	C	T	.	.	MAF_USDA=1.639
NC_035085.1	25396987	.	T	C	.	.	MAF_USDA=3.279
NC_035085.1	25397045	.	G	T	.	.	MAF_USDA=2.459
NC_035085.1	25397171	.	T	A	.	.	MAF_INRAE=43.038;MAF_USDA=37.059
NC_035085.1	25397216	.	T	C	.	.	MAF_USDA=1.639
NC_035085.1	25397269	.	T	C	.	.	MAF_USDA=41.667
NC_035085.1	25397272	.	G	C	.	.	MAF_INRAE=49.167;MAF_USDA=41.667
NC_035085.1	25397273	.	T	C	.	.	MAF_INRAE=49.167;MAF_USDA=41.667
NC_035085.1	25397298	.	G	C	.	.	MAF_USDA=1.667
NC_035085.1	25397323	.	C	T	.	.	MAF_INRAE=7.595;MAF_USDA=1.19
NC_035085.1	25397363	.	C	A	.	.	MAF_INRAE=43.671;MAF_USDA=33.929
NC_035085.1	25397605	.	C	T	.	.	MAF_INRAE=26.582;MAF_USDA=7.647
NC_035085.1	25397620	.	G	A	.	.	MAF_USDA=2.459
NC_035085.1	25397630	.	T	A	.	.	MAF_INRAE=5.0;MAF_USDA=11.176
NC_035085.1	25397634	.	T	A	.	.	MAF_INRAE=43.038;MAF_USDA=34.706
NC_035085.1	25397646	.	C	T	.	.	MAF_INRAE=5.0;MAF_USDA=11.176
NC_035085.1	25397853	.	G	T	.	.	MAF_USDA=2.459
NC_035085.1	25397859	.	G	T	.	.	MAF_INRAE=45.833;MAF_USDA=28.824
NC_035085.1	25397898	.	A	C	.	.	MAF_INRAE=7.595
NC_035085.1	25398011	.	C	T	.	.	MAF_INRAE=5.0;MAF_USDA=11.765
NC_035085.1	25398016	.	T	G	.	.	MAF_USDA=8.824
NC_035085.1	25398072	.	C	A	.	.	MAF_USDA=1.639
NC_035085.1	25398191	.	G	A	.	.	MAF_INRAE=43.038;MAF_USDA=50.0
NC_035085.1	25398213	.	A	G	.	.	MAF_INRAE=13.924;MAF_USDA=3.529
NC_035085.1	25398282	.	A	C	.	.	MAF_USDA=1.639
NC_035085.1	25398339	.	C	T	.	.	MAF_USDA=1.639
NC_035085.1	25398531	.	G	T	.	.	MAF_USDA=1.639
NC_035085.1	25398617	.	G	A	.	.	MAF_INRAE=44.304;MAF_USDA=38.235
NC_035085.1	25398693	.	A	C	.	.	MAF_INRAE=7.595;MAF_USDA=2.083
NC_035085.1	25398905	.	G	C	.	.	MAF_USDA=2.941
NC_035085.1	25398953	.	G	C	.	.	MAF_USDA=1.639
NC_035085.1	25399143	.	C	A	.	.	MAF_INRAE=43.671;MAF_USDA=37.059
NC_035085.1	25399172	.	A	C	.	.	MAF_INRAE=4.167;MAF_USDA=11.765
NC_035085.1	25399314	.	C	G	.	.	MAF_INRAE=49.367;MAF_USDA=28.824
NC_035085.1	25399337	.	C	T	.	.	MAF_INRAE=5.696;MAF_USDA=4.706
NC_035085.1	25399564	.	G	A	.	.	MAF_USDA=1.639
NC_035085.1	25399653	.	C	A	.	.	MAF_USDA=1.639
NC_035085.1	25399798	.	G	C	.	.	MAF_USDA=1.639
NC_035085.1	25399903	.	T	G	.	.	MAF_USDA=1.639
NC_035085.1	25400228	.	T	C	.	.	MAF_INRAE=2.5
NC_035085.1	25400236	.	T	C	.	.	MAF_INRAE=1.667
NC_035085.1	25400243	.	C	A	.	.	MAF_USDA=2.083
NC_035085.1	25401636	.	G	A	.	.	MAF_USDA=1.639
NC_035085.1	25401809	.	T	C	.	.	MAF_USDA=8.824
NC_035085.1	25402034	.	T	A	.	.	MAF_USDA=3.279
NC_035085.1	25402363	.	G	T	.	.	MAF_INRAE=5.263
NC_035085.1	25402530	.	G	A	.	.	MAF_INRAE=43.038;MAF_USDA=36.471
NC_035085.1	25402714	.	C	A	.	.	MAF_USDA=2.459
NC_035085.1	25402731	.	G	T	.	.	MAF_INRAE=3.333
NC_035085.1	25402733	.	G	T	.	.	MAF_INRAE=3.333
NC_035085.1	25402734	.	G	T	.	.	MAF_INRAE=3.333
NC_035085.1	25402737	.	C	T	.	.	MAF_INRAE=3.333
NC_035085.1	25402740	.	G	T	.	.	MAF_INRAE=3.333
NC_035085.1	25402924	.	A	G	.	.	MAF_USDA=1.639
NC_035085.1	25403094	.	G	A	.	.	MAF_USDA=1.639
NC_035085.1	25403162	.	A	T	.	.	MAF_USDA=12.5
NC_035085.1	25403163	.	A	T	.	.	MAF_USDA=12.5
NC_035085.1	25403218	.	A	T	.	.	MAF_USDA=2.459
NC_035085.1	25403385	.	T	G	.	.	MAF_INRAE=43.038;MAF_USDA=43.75
NC_035085.1	25403994	.	G	A	.	.	MAF_USDA=3.279
NC_035085.1	25405377	.	A	C	.	.	MAF_USDA=1.639
NC_035085.1	25405569	.	G	A	.	.	MAF_USDA=2.083
NC_035085.1	25405572	.	C	T	.	.	MAF_USDA=1.667
NC_035085.1	25405609	.	T	C,A	.	.	MAF_INRAE=21.053;MAF_USDA=6.667
NC_035085.1	25405670	.	T	A	.	.	MAF_INRAE=31.667
NC_035085.1	25405671	.	A	T	.	.	MAF_INRAE=5.0;MAF_USDA=37.5
NC_035085.1	25405672	.	A	T	.	.	MAF_INRAE=26.667;MAF_USDA=14.583
NC_035085.1	25405734	.	G	T	.	.	MAF_INRAE=7.595;MAF_USDA=2.083
NC_035085.1	25405855	.	C	T	.	.	MAF_INRAE=7.595
NC_035085.1	25406025	.	T	A	.	.	MAF_INRAE=5.0;MAF_USDA=11.765
NC_035085.1	25406113	.	G	C	.	.	MAF_INRAE=11.667;MAF_USDA=3.529
NC_035085.1	25406215	.	G	A	.	.	MAF_INRAE=48.101;MAF_USDA=32.353
NC_035085.1	25406245	.	A	T	.	.	MAF_INRAE=43.038;MAF_USDA=17.059
NC_035085.1	25406376	.	T	A	.	.	MAF_INRAE=7.595;MAF_USDA=2.083
NC_035085.1	25406468	.	C	T	.	.	MAF_INRAE=49.367;MAF_USDA=28.235
NC_035085.1	25406973	.	G	A	.	.	MAF_USDA=1.639
NC_035085.1	25407029	.	G	A	.	.	MAF_INRAE=43.038;MAF_USDA=37.059
NC_035085.1	25407035	.	A	T	.	.	MAF_INRAE=2.5;MAF_USDA=2.083
NC_035085.1	25407208	.	G	A	.	.	MAF_INRAE=43.671;MAF_USDA=17.059
NC_035085.1	25407400	.	T	A	.	.	MAF_USDA=3.279
NC_035085.1	25407424	.	T	C	.	.	MAF_USDA=1.639
NC_035085.1	25407458	.	T	A	.	.	MAF_INRAE=48.333;MAF_USDA=17.059
NC_035085.1	25407512	.	C	T	.	.	MAF_USDA=1.639
NC_035085.1	25407561	.	T	G	.	.	MAF_INRAE=5.0;MAF_USDA=4.918
NC_035085.1	25407670	.	C	T	.	.	MAF_USDA=32.353
NC_035085.1	25407749	.	C	T	.	.	MAF_INRAE=4.167;MAF_USDA=10.588
NC_035085.1	25407820	.	G	A	.	.	MAF_USDA=1.639
NC_035085.1	25407829	.	C	A	.	.	MAF_INRAE=4.167;MAF_USDA=10.588
NC_035085.1	25407863	.	G	T	.	.	MAF_USDA=3.279
NC_035085.1	25407882	.	A	C	.	.	MAF_INRAE=47.5;MAF_USDA=37.059
NC_035085.1	25408109	.	T	C	.	.	MAF_USDA=1.639
NC_035085.1	25408112	.	C	T	.	.	MAF_USDA=2.459
NC_035085.1	25408229	.	C	T	.	.	MAF_USDA=1.639
NC_035085.1	25408409	.	T	C	.	.	MAF_INRAE=13.924;MAF_USDA=3.529
NC_035085.1	25408568	.	C	A	.	.	MAF_INRAE=5.833
NC_035085.1	25408576	.	T	G	.	.	MAF_INRAE=5.833
NC_035085.1	25408580	.	T	C	.	.	MAF_INRAE=5.833
NC_035085.1	25408690	.	G	T	.	.	MAF_USDA=12.941
NC_035085.1	25408745	.	T	A	.	.	MAF_INRAE=26.582;MAF_USDA=28.235
NC_035085.1	25408866	.	A	T	.	.	MAF_USDA=1.639
NC_035085.1	25408957	.	C	A	.	.	MAF_INRAE=43.038;MAF_USDA=34.118
NC_035085.1	25409021	.	A	G	.	.	MAF_USDA=2.459
NC_035085.1	25409022	.	T	A	.	.	MAF_INRAE=15.823;MAF_USDA=4.706
NC_035085.1	25409190	.	G	C	.	.	MAF_USDA=1.639
NC_035085.1	25409235	.	G	A	.	.	MAF_USDA=12.941
NC_035085.1	25409263	.	G	T	.	.	MAF_USDA=10.417
NC_035085.1	25409532	.	A	G	.	.	MAF_INRAE=43.038;MAF_USDA=37.059
NC_035085.1	25409648	.	C	T	.	.	MAF_INRAE=7.595;MAF_USDA=2.083
NC_035085.1	25409806	.	T	C	.	.	MAF_INRAE=43.038;MAF_USDA=32.353
NC_035085.1	25409813	.	T	C	.	.	MAF_INRAE=7.595;MAF_USDA=2.083
NC_035085.1	25409845	.	C	T	.	.	MAF_USDA=14.583
NC_035085.1	25409992	.	T	C	.	.	MAF_INRAE=26.582;MAF_USDA=28.824
NC_035085.1	25410004	.	C	T	.	.	MAF_INRAE=43.038;MAF_USDA=37.059
NC_035085.1	25410393	.	G	T	.	.	MAF_INRAE=21.519;MAF_USDA=14.754
NC_035085.1	25410520	.	C	A	.	.	MAF_USDA=4.167
NC_035085.1	25410604	.	T	C	.	.	MAF_INRAE=43.671;MAF_USDA=37.647
NC_035085.1	25410672	.	G	C	.	.	MAF_USDA=8.824
NC_035085.1	25410673	.	T	C	.	.	MAF_USDA=8.824
NC_035085.1	25410929	.	G	A	.	.	MAF_INRAE=49.367;MAF_USDA=31.765
NC_035085.1	25410971	.	A	C	.	.	MAF_USDA=3.279
NC_035085.1	25411169	.	G	A	.	.	MAF_INRAE=2.5
NC_035085.1	25411318	.	T	C	.	.	MAF_INRAE=38.333
NC_035085.1	25411319	.	G	A	.	.	MAF_INRAE=10.833;MAF_USDA=6.471
NC_035085.1	25411341	.	A	G	.	.	MAF_INRAE=36.667
NC_035085.1	25411381	.	G	C	.	.	MAF_INRAE=3.333;MAF_USDA=10.0
NC_035085.1	25411424	.	C	T	.	.	MAF_INRAE=15.0;MAF_USDA=25.0
NC_035085.1	25411433	.	A	G	.	.	MAF_INRAE=20.0
NC_035085.1	25411467	.	T	G	.	.	MAF_INRAE=16.667
NC_035085.1	25411494	.	C	T	.	.	MAF_INRAE=16.667;MAF_USDA=41.667
NC_035085.1	25411543	.	T	G	.	.	MAF_INRAE=30.833;MAF_USDA=39.583
NC_035085.1	25411577	.	T	G	.	.	MAF_INRAE=13.333;MAF_USDA=13.115
NC_035085.1	25411610	.	G	A	.	.	MAF_INRAE=35.833
NC_035085.1	25411635	.	A	T	.	.	MAF_USDA=2.459
NC_035085.1	25411653	.	T	C	.	.	MAF_USDA=2.459
NC_035085.1	25411704	.	G	T	.	.	MAF_INRAE=3.333
NC_035085.1	25411947	.	G	A	.	.	MAF_USDA=16.471
NC_035085.1	25411982	.	A	T	.	.	MAF_USDA=1.639
NC_035085.1	25412025	.	C	T	.	.	MAF_USDA=1.639
NC_035085.1	25412261	.	A	T	.	.	MAF_USDA=2.083
NC_035085.1	25412400	.	C	T	.	.	MAF_INRAE=49.367;MAF_USDA=31.765
NC_035085.1	25412422	.	G	A	.	.	MAF_USDA=4.706
NC_035085.1	25412617	.	A	T	.	.	MAF_INRAE=29.747;MAF_USDA=35.294
NC_035085.1	25412618	.	A	T	.	.	MAF_INRAE=11.667;MAF_USDA=3.529
NC_035085.1	25412622	.	T	G	.	.	MAF_USDA=2.459
NC_035085.1	25412764	.	T	G	.	.	MAF_INRAE=13.291;MAF_USDA=3.529
NC_035085.1	25412830	.	T	C	.	.	MAF_INRAE=4.167;MAF_USDA=11.765
NC_035085.1	25412842	.	C	A	.	.	MAF_INRAE=13.291;MAF_USDA=3.529
NC_035085.1	25412937	.	C	T	.	.	MAF_INRAE=43.038;MAF_USDA=32.353
NC_035085.1	25413003	.	C	G	.	.	MAF_USDA=1.639
NC_035085.1	25413282	.	G	C	.	.	MAF_INRAE=48.734;MAF_USDA=31.176
NC_035085.1	25413470	.	C	T	.	.	MAF_INRAE=13.924;MAF_USDA=3.529
NC_035085.1	25413741	.	G	A	.	.	MAF_INRAE=43.038;MAF_USDA=31.765
NC_035085.1	25413882	.	C	T	.	.	MAF_INRAE=5.0;MAF_USDA=11.765
NC_035085.1	25414012	.	A	C	.	.	MAF_USDA=1.639
NC_035085.1	25414108	.	T	C	.	.	MAF_INRAE=7.595;MAF_USDA=2.083
NC_035085.1	25414152	.	G	A	.	.	MAF_INRAE=7.595;MAF_USDA=2.083
NC_035085.1	25414180	.	C	T	.	.	MAF_INRAE=13.924;MAF_USDA=8.333
NC_035085.1	25414298	.	A	T	.	.	MAF_USDA=2.459
NC_035085.1	25414346	.	A	G	.	.	MAF_INRAE=7.595;MAF_USDA=2.083
NC_035085.1	25414348	.	G	C	.	.	MAF_USDA=15.882
NC_035085.1	25414487	.	T	C	.	.	MAF_USDA=10.0
NC_035085.1	25414516	.	G	A	.	.	MAF_INRAE=44.304;MAF_USDA=17.647
NC_035085.1	25414643	.	G	A	.	.	MAF_USDA=2.459
NC_035085.1	25414760	.	T	G	.	.	MAF_USDA=4.098
NC_035085.1	25414784	.	C	T	.	.	MAF_INRAE=11.667;MAF_USDA=3.529
NC_035085.1	25414819	.	C	T	.	.	MAF_USDA=1.639
NC_035085.1	25414841	.	G	A	.	.	MAF_USDA=3.279
NC_035085.1	25414861	.	C	A	.	.	MAF_USDA=3.279
NC_035085.1	25415063	.	C	T	.	.	MAF_INRAE=6.962
NC_035085.1	25415162	.	T	A	.	.	MAF_INRAE=13.291;MAF_USDA=4.706
NC_035085.1	25415255	.	G	T	.	.	MAF_INRAE=3.333
NC_035085.1	25415325	.	T	C	.	.	MAF_INRAE=43.038;MAF_USDA=43.75
NC_035085.1	25415532	.	T	C	.	.	MAF_USDA=2.459
NC_035085.1	25415685	.	G	A	.	.	MAF_USDA=3.279
NC_035085.1	25415705	.	T	A	.	.	MAF_INRAE=42.405;MAF_USDA=37.059
NC_035085.1	25415781	.	A	C	.	.	MAF_INRAE=22.785;MAF_USDA=7.647
NC_035085.1	25415806	.	C	A	.	.	MAF_INRAE=7.595;MAF_USDA=2.083
NC_035085.1	25416104	.	T	A	.	.	MAF_INRAE=43.671;MAF_USDA=37.059
NC_035085.1	25416117	.	G	C	.	.	MAF_INRAE=10.833;MAF_USDA=4.167
NC_035085.1	25416299	.	C	A	.	.	MAF_USDA=2.459
NC_035085.1	25416378	.	G	A	.	.	MAF_INRAE=7.595;MAF_USDA=2.083
NC_035085.1	25416509	.	A	T	.	.	MAF_INRAE=44.304;MAF_USDA=37.059
NC_035085.1	25416626	.	T	A	.	.	MAF_USDA=2.459
NC_035085.1	25416634	.	G	T	.	.	MAF_INRAE=45.57;MAF_USDA=37.059
NC_035085.1	25416669	.	C	G	.	.	MAF_USDA=1.639
NC_035085.1	25416806	.	T	A	.	.	MAF_INRAE=48.734;MAF_USDA=28.824
NC_035085.1	25416822	.	C	G	.	.	MAF_USDA=2.459
NC_035085.1	25416891	.	C	G	.	.	MAF_USDA=2.083
NC_035085.1	25416911	.	A	T	.	.	MAF_USDA=2.941
NC_035085.1	25416977	.	G	T	.	.	MAF_USDA=1.667
NC_035085.1	25417465	.	C	T	.	.	MAF_USDA=2.459
NC_035085.1	25417478	.	A	G	.	.	MAF_USDA=1.639
NC_035085.1	25417490	.	C	T	.	.	MAF_INRAE=43.671;MAF_USDA=38.235
NC_035085.1	25417578	.	T	A	.	.	MAF_INRAE=16.456;MAF_USDA=24.118
NC_035085.1	25417734	.	G	T	.	.	MAF_INRAE=46.667;MAF_USDA=37.647
NC_035085.1	25417920	.	T	C	.	.	MAF_INRAE=46.667;MAF_USDA=30.0
NC_035085.1	25418369	.	G	A	.	.	MAF_USDA=1.639
NC_035085.1	25418504	.	G	A	.	.	MAF_INRAE=5.0;MAF_USDA=11.765
NC_035085.1	25418580	.	A	C	.	.	MAF_INRAE=47.5
NC_035085.1	25418706	.	C	T	.	.	MAF_INRAE=47.5;MAF_USDA=31.765
NC_035085.1	25418753	.	T	G	.	.	MAF_INRAE=46.667;MAF_USDA=37.059
NC_035085.1	25418945	.	G	A	.	.	MAF_USDA=1.639
NC_035085.1	25419068	.	C	A	.	.	MAF_INRAE=18.333;MAF_USDA=5.294
NC_035085.1	25419132	.	G	T	.	.	MAF_USDA=15.882
NC_035085.1	25419254	.	T	G	.	.	MAF_USDA=3.279
NC_035085.1	25419715	.	A	T	.	.	MAF_INRAE=18.333;MAF_USDA=24.706
NC_035085.1	25419861	.	G	T	.	.	MAF_USDA=1.639
NC_035085.1	25420032	.	T	A	.	.	MAF_USDA=14.583
NC_035085.1	25420039	.	T	C	.	.	MAF_INRAE=11.667;MAF_USDA=3.529
NC_035085.1	25420077	.	T	G	.	.	MAF_INRAE=44.304;MAF_USDA=31.765
NC_035085.1	25420105	.	A	G	.	.	MAF_USDA=5.294
NC_035085.1	25420131	.	T	G	.	.	MAF_INRAE=43.038;MAF_USDA=35.882
NC_035085.1	25420161	.	T	G	.	.	MAF_INRAE=43.671;MAF_USDA=38.235
NC_035085.1	25420315	.	A	G	.	.	MAF_USDA=1.639
NC_035085.1	25420323	.	T	C	.	.	MAF_INRAE=7.595
NC_035085.1	25420357	.	C	T	.	.	MAF_INRAE=7.595;MAF_USDA=2.083
NC_035085.1	25420515	.	T	A	.	.	MAF_INRAE=49.367;MAF_USDA=30.588
NC_035085.1	25420516	.	G	T	.	.	MAF_INRAE=48.333;MAF_USDA=31.176
NC_035085.1	25420602	.	A	G	.	.	MAF_INRAE=44.304;MAF_USDA=37.647
NC_035085.1	25420632	.	C	A	.	.	MAF_USDA=1.639
NC_035085.1	25420642	.	C	T	.	.	MAF_USDA=10.588
NC_035085.1	25420661	.	A	G	.	.	MAF_INRAE=42.105;MAF_USDA=29.412
NC_035085.1	25420674	.	T	A	.	.	MAF_USDA=9.167
NC_035085.1	25422573	.	T	G	.	.	MAF_USDA=2.459
NC_035085.1	25422591	.	T	A	.	.	MAF_USDA=10.0
NC_035085.1	25422746	.	G	T	.	.	MAF_INRAE=43.038;MAF_USDA=37.059
NC_035085.1	25422848	.	T	G	.	.	MAF_INRAE=43.671;MAF_USDA=37.059
NC_035085.1	25422890	.	G	A	.	.	MAF_USDA=4.098
NC_035085.1	25422988	.	C	T	.	.	MAF_INRAE=13.924;MAF_USDA=3.529
NC_035085.1	25423193	.	G	A	.	.	MAF_USDA=1.639
NC_035085.1	25423404	.	C	T	.	.	MAF_USDA=2.459
NC_035085.1	25423629	.	C	T	.	.	MAF_INRAE=43.038;MAF_USDA=35.294
NC_035085.1	25423716	.	T	G	.	.	MAF_USDA=12.353
NC_035085.1	25423988	.	A	T	.	.	MAF_INRAE=5.0;MAF_USDA=11.765
NC_035085.1	25424021	.	C	A	.	.	MAF_INRAE=4.167;MAF_USDA=11.765
NC_035085.1	25424252	.	C	A	.	.	MAF_INRAE=21.053
NC_035085.1	25424759	.	T	G	.	.	MAF_USDA=3.279
NC_035085.1	25424826	.	T	G	.	.	MAF_USDA=20.833
NC_035085.1	25424913	.	G	A	.	.	MAF_INRAE=43.038;MAF_USDA=43.75
NC_035085.1	25425166	.	T	C	.	.	MAF_INRAE=43.038;MAF_USDA=38.235
NC_035085.1	25425226	.	G	A	.	.	MAF_USDA=1.639
NC_035085.1	25425374	.	C	G	.	.	MAF_USDA=2.459
NC_035085.1	25425458	.	A	C	.	.	MAF_INRAE=2.5
NC_035085.1	25425497	.	T	C	.	.	MAF_INRAE=3.333
NC_035085.1	25425506	.	A	C	.	.	MAF_INRAE=3.333
NC_035085.1	25425521	.	T	C	.	.	MAF_USDA=4.098
NC_035085.1	25425530	.	T	G	.	.	MAF_USDA=4.098
NC_035085.1	25425726	.	A	T	.	.	MAF_INRAE=11.667;MAF_USDA=3.529
NC_035085.1	25426003	.	C	T	.	.	MAF_INRAE=15.823;MAF_USDA=5.882
NC_035085.1	25426004	.	C	T	.	.	MAF_INRAE=17.5;MAF_USDA=5.882
NC_035085.1	25426049	.	C	A	.	.	MAF_INRAE=5.0;MAF_USDA=11.765
NC_035085.1	25426398	.	G	A	.	.	MAF_USDA=1.639
NC_035085.1	25426632	.	G	A	.	.	MAF_INRAE=46.203;MAF_USDA=36.31
NC_035085.1	25426651	.	T	A	.	.	MAF_INRAE=46.203;MAF_USDA=27.049
NC_035085.1	25426735	.	A	T	.	.	MAF_USDA=1.639
NC_035085.1	25426766	.	G	A	.	.	MAF_INRAE=10.127;MAF_USDA=15.882
NC_035085.1	25426943	.	G	T	.	.	MAF_USDA=2.353
NC_035085.1	25427191	.	A	G	.	.	MAF_INRAE=37.342;MAF_USDA=40.0
NC_035085.1	25427192	.	T	A	.	.	MAF_INRAE=39.167;MAF_USDA=40.0
NC_035085.1	25427292	.	G	A	.	.	MAF_INRAE=37.975;MAF_USDA=36.471
NC_035085.1	25427324	.	C	T	.	.	MAF_INRAE=7.595;MAF_USDA=2.083
NC_035085.1	25427395	.	G	A	.	.	MAF_INRAE=7.595;MAF_USDA=2.083
NC_035085.1	25427608	.	A	G	.	.	MAF_INRAE=45.57;MAF_USDA=35.294
NC_035085.1	25427702	.	T	A	.	.	MAF_USDA=1.639
NC_035085.1	25427736	.	A	C	.	.	MAF_INRAE=37.342;MAF_USDA=42.353
NC_035085.1	25427805	.	A	G	.	.	MAF_USDA=8.824
NC_035085.1	25427867	.	A	G	.	.	MAF_USDA=1.639
NC_035085.1	25427868	.	C	T	.	.	MAF_USDA=1.639
NC_035085.1	25427930	.	A	G	.	.	MAF_USDA=9.412
NC_035085.1	25428071	.	G	A	.	.	MAF_USDA=1.639
NC_035085.1	25428160	.	C	T	.	.	MAF_USDA=2.459
NC_035085.1	25428227	.	C	T	.	.	MAF_USDA=2.083
NC_035085.1	25428533	.	A	C	.	.	MAF_INRAE=2.5
NC_035085.1	25428660	.	C	G	.	.	MAF_INRAE=11.667;MAF_USDA=3.529
NC_035085.1	25428744	.	T	G	.	.	MAF_USDA=1.639
NC_035085.1	25428755	.	A	T	.	.	MAF_INRAE=13.924;MAF_USDA=8.333
NC_035085.1	25428779	.	G	A	.	.	MAF_INRAE=37.342;MAF_USDA=41.176
NC_035085.1	25428798	.	A	C	.	.	MAF_USDA=8.824
NC_035085.1	25428916	.	A	G	.	.	MAF_INRAE=10.759;MAF_USDA=16.471
NC_035085.1	25428920	.	G	T	.	.	MAF_INRAE=7.595;MAF_USDA=2.083
NC_035085.1	25429193	.	C	T	.	.	MAF_INRAE=10.833;MAF_USDA=3.529
NC_035085.1	25429369	.	G	A	.	.	MAF_INRAE=7.595;MAF_USDA=2.083
NC_035085.1	25429686	.	C	T	.	.	MAF_USDA=2.459
NC_035085.1	25429688	.	G	A	.	.	MAF_USDA=2.459
NC_035085.1	25430104	.	G	A	.	.	MAF_USDA=8.824
NC_035085.1	25430151	.	G	A	.	.	MAF_INRAE=43.671;MAF_USDA=17.059
NC_035085.1	25430172	.	A	C	.	.	MAF_USDA=3.279
NC_035085.1	25430216	.	C	T	.	.	MAF_INRAE=18.354;MAF_USDA=4.918
NC_035085.1	25430648	.	C	T	.	.	MAF_USDA=3.279
NC_035085.1	25430662	.	G	A	.	.	MAF_USDA=1.639
NC_035085.1	25430805	.	G	C	.	.	MAF_INRAE=37.342;MAF_USDA=41.176
NC_035085.1	25430932	.	G	T	.	.	MAF_INRAE=7.595;MAF_USDA=2.083
NC_035085.1	25430955	.	T	A	.	.	MAF_INRAE=7.595;MAF_USDA=2.083
NC_035085.1	25430967	.	G	A	.	.	MAF_INRAE=44.304;MAF_USDA=32.941
NC_035085.1	25431034	.	C	A	.	.	MAF_USDA=2.459
NC_035085.1	25431099	.	G	A	.	.	MAF_USDA=1.639
NC_035085.1	25431199	.	G	C	.	.	MAF_USDA=1.639
NC_035085.1	25431327	.	A	G	.	.	MAF_USDA=4.706
NC_035085.1	25431371	.	T	C	.	.	MAF_INRAE=42.405;MAF_USDA=32.609
NC_035085.1	25431372	.	G	A	.	.	MAF_USDA=3.333
NC_035085.1	25431410	.	A	G	.	.	MAF_INRAE=44.937;MAF_USDA=35.882
NC_035085.1	25431416	.	G	T	.	.	MAF_USDA=3.279
NC_035085.1	25431490	.	T	C	.	.	MAF_USDA=3.279
NC_035085.1	25431646	.	T	C	.	.	MAF_INRAE=6.962
NC_035085.1	25431682	.	T	C	.	.	MAF_USDA=4.098
NC_035085.1	25431936	.	G	T	.	.	MAF_USDA=3.279
NC_035085.1	25432050	.	C	G	.	.	MAF_USDA=3.279
NC_035085.1	25432052	.	C	T	.	.	MAF_USDA=2.459
NC_035085.1	25432106	.	C	G	.	.	MAF_USDA=3.279
NC_035085.1	25432138	.	T	C	.	.	MAF_USDA=4.918
NC_035085.1	25432147	.	G	A	.	.	MAF_USDA=4.918
NC_035085.1	25432161	.	G	A	.	.	MAF_USDA=4.098
NC_035085.1	25432166	.	A	G	.	.	MAF_USDA=3.279
NC_035085.1	25432197	.	G	T	.	.	MAF_INRAE=10.833;MAF_USDA=2.941
NC_035085.1	25432266	.	C	A	.	.	MAF_USDA=3.529
NC_035085.1	25432329	.	G	A	.	.	MAF_INRAE=10.759;MAF_USDA=14.706
NC_035085.1	25432337	.	T	C	.	.	MAF_INRAE=10.759;MAF_USDA=15.294
NC_035085.1	25432342	.	A	C	.	.	MAF_INRAE=7.595
NC_035085.1	25432363	.	C	T	.	.	MAF_USDA=2.459
NC_035085.1	25432418	.	C	T	.	.	MAF_USDA=3.279
NC_035085.1	25432445	.	C	T	.	.	MAF_USDA=12.941
NC_035085.1	25432490	.	T	C	.	.	MAF_INRAE=37.342;MAF_USDA=40.588
NC_035085.1	25432491	.	G	T	.	.	MAF_INRAE=39.167;MAF_USDA=38.235
NC_035085.1	25432493	.	T	A	.	.	MAF_INRAE=10.0;MAF_USDA=3.529
NC_035085.1	25432565	.	C	T	.	.	MAF_INRAE=10.759;MAF_USDA=16.471
NC_035085.1	25432620	.	G	C	.	.	MAF_INRAE=37.342;MAF_USDA=41.176
NC_035085.1	25432685	.	T	C	.	.	MAF_INRAE=25.949;MAF_USDA=41.765
NC_035085.1	25432717	.	C	G	.	.	MAF_INRAE=7.595;MAF_USDA=2.083
NC_035085.1	25432870	.	T	A	.	.	MAF_USDA=3.279
NC_035085.1	25432902	.	T	A	.	.	MAF_USDA=1.639
NC_035085.1	25432915	.	G	T	.	.	MAF_INRAE=37.342;MAF_USDA=41.667
NC_035085.1	25433087	.	G	T	.	.	MAF_INRAE=13.291;MAF_USDA=3.529
NC_035085.1	25433198	.	T	A	.	.	MAF_USDA=5.738
NC_035085.1	25433290	.	G	T	.	.	MAF_INRAE=18.354;MAF_USDA=9.016
NC_035085.1	25433303	.	G	A	.	.	MAF_USDA=1.639
NC_035085.1	25433504	.	A	G	.	.	MAF_USDA=11.765
NC_035085.1	25433573	.	G	T	.	.	MAF_USDA=2.459
NC_035085.1	25433591	.	T	A	.	.	MAF_USDA=1.639
NC_035085.1	25433709	.	A	T	.	.	MAF_INRAE=6.962
NC_035085.1	25433896	.	A	G	.	.	MAF_INRAE=44.304;MAF_USDA=35.882
NC_035085.1	25434467	.	G	A	.	.	MAF_INRAE=9.494;MAF_USDA=2.459
NC_035085.1	25434485	.	T	C	.	.	MAF_INRAE=36.076;MAF_USDA=41.765
NC_035085.1	25434535	.	C	T	.	.	MAF_INRAE=36.076;MAF_USDA=41.765
NC_035085.1	25434536	.	T	C	.	.	MAF_INRAE=37.5;MAF_USDA=40.588
NC_035085.1	25434580	.	A	G	.	.	MAF_USDA=4.098
NC_035085.1	25434736	.	A	C	.	.	MAF_INRAE=37.975;MAF_USDA=41.176
NC_035085.1	25434751	.	T	A	.	.	MAF_INRAE=37.975;MAF_USDA=38.824
NC_035085.1	25434972	.	A	C	.	.	MAF_INRAE=37.342;MAF_USDA=41.176
NC_035085.1	25435013	.	A	G	.	.	MAF_USDA=1.639
NC_035085.1	25435139	.	C	T	.	.	MAF_USDA=1.639
NC_035085.1	25435334	.	A	T	.	.	MAF_INRAE=10.759;MAF_USDA=19.412
NC_035085.1	25435351	.	T	A	.	.	MAF_USDA=2.5
NC_035085.1	25435352	.	C	A	.	.	MAF_USDA=2.5
NC_035085.1	25435465	.	C	A	.	.	MAF_INRAE=10.127;MAF_USDA=15.882
NC_035085.1	25435478	.	A	G	.	.	MAF_INRAE=10.127;MAF_USDA=15.882
NC_035085.1	25435657	.	C	T	.	.	MAF_USDA=1.695
NC_035085.1	25435756	.	T	G	.	.	MAF_USDA=3.333
NC_035085.1	25435817	.	C	A	.	.	MAF_USDA=14.118
NC_035085.1	25438674	.	A	G	.	.	MAF_INRAE=38.608;MAF_USDA=41.765
NC_035085.1	25438695	.	C	T	.	.	MAF_INRAE=26.316;MAF_USDA=3.529
NC_035085.1	25438814	.	G	T	.	.	MAF_INRAE=10.127;MAF_USDA=20.0
NC_035085.1	25438851	.	G	T	.	.	MAF_INRAE=19.62;MAF_USDA=13.115
NC_035085.1	25439375	.	G	T	.	.	MAF_INRAE=10.127;MAF_USDA=15.294
NC_035085.1	25439465	.	G	T	.	.	MAF_INRAE=45.57;MAF_USDA=32.941
NC_035085.1	25439486	.	G	A	.	.	MAF_INRAE=6.962;MAF_USDA=2.083
NC_035085.1	25439607	.	G	A	.	.	MAF_INRAE=20.886;MAF_USDA=13.934
NC_035085.1	25439610	.	T	G	.	.	MAF_INRAE=39.167;MAF_USDA=42.353
NC_035085.1	25439633	.	G	C	.	.	MAF_USDA=12.941
NC_035085.1	25439660	.	C	T	.	.	MAF_INRAE=37.342;MAF_USDA=41.176
NC_035085.1	25439721	.	A	G	.	.	MAF_USDA=2.459
NC_035085.1	25439863	.	C	G	.	.	MAF_INRAE=45.57;MAF_USDA=32.941
NC_035085.1	25439934	.	A	T	.	.	MAF_USDA=2.459
NC_035085.1	25440059	.	C	G	.	.	MAF_INRAE=38.608;MAF_USDA=42.353
NC_035085.1	25440312	.	T	C	.	.	MAF_INRAE=10.127;MAF_USDA=1.639
NC_035085.1	25440353	.	C	T	.	.	MAF_INRAE=10.127;MAF_USDA=1.639
NC_035085.1	25440358	.	A	G	.	.	MAF_USDA=4.167
NC_035085.1	25440388	.	T	C	.	.	MAF_USDA=3.279
NC_035085.1	25440516	.	G	A	.	.	MAF_USDA=2.459
NC_035085.1	25440596	.	G	C	.	.	MAF_INRAE=36.709;MAF_USDA=35.882
NC_035085.1	25440604	.	T	G	.	.	MAF_INRAE=10.759;MAF_USDA=1.639
NC_035085.1	25440617	.	C	G	.	.	MAF_USDA=2.459
NC_035085.1	25440805	.	C	A	.	.	MAF_USDA=4.918
NC_035085.1	25440822	.	A	G	.	.	MAF_INRAE=37.975;MAF_USDA=39.412
NC_035085.1	25441013	.	C	G	.	.	MAF_INRAE=1.667
NC_035085.1	25441169	.	A	G	.	.	MAF_USDA=2.459
NC_035085.1	25441219	.	C	T	.	.	MAF_INRAE=10.759;MAF_USDA=2.353
NC_035085.1	25441282	.	A	C	.	.	MAF_USDA=2.083
NC_035085.1	25441421	.	G	A	.	.	MAF_USDA=2.083
NC_035085.1	25441541	.	C	T	.	.	MAF_INRAE=4.167;MAF_USDA=1.765
NC_035085.1	25441581	.	A	T	.	.	MAF_INRAE=11.667;MAF_USDA=3.529
NC_035085.1	25441728	.	G	A	.	.	MAF_USDA=2.941
NC_035085.1	25441861	.	T	G	.	.	MAF_USDA=3.279
NC_035085.1	25442027	.	C	A	.	.	MAF_INRAE=44.304;MAF_USDA=17.059
NC_035085.1	25442144	.	T	A	.	.	MAF_INRAE=37.342;MAF_USDA=35.882
NC_035085.1	25442264	.	A	G	.	.	MAF_USDA=1.639
NC_035085.1	25442330	.	C	A	.	.	MAF_INRAE=5.833
NC_035085.1	25442355	.	G	T	.	.	MAF_USDA=1.639
NC_035085.1	25442523	.	G	A	.	.	MAF_USDA=1.639
NC_035085.1	25442660	.	T	G	.	.	MAF_USDA=3.279
NC_035085.1	25442885	.	G	T	.	.	MAF_INRAE=21.519;MAF_USDA=12.295
NC_035085.1	25442963	.	T	C	.	.	MAF_USDA=4.098
NC_035085.1	25442964	.	T	G	.	.	MAF_INRAE=5.833;MAF_USDA=4.118
NC_035085.1	25443134	.	A	T	.	.	MAF_INRAE=22.785;MAF_USDA=7.059
NC_035085.1	25443220	.	G	C	.	.	MAF_USDA=1.639
NC_035085.1	25443499	.	G	A	.	.	MAF_USDA=2.459
NC_035085.1	25443511	.	G	A	.	.	MAF_USDA=4.098
NC_035085.1	25443826	.	G	C	.	.	MAF_INRAE=37.975;MAF_USDA=39.412
NC_035085.1	25443881	.	C	T	.	.	MAF_INRAE=44.304;MAF_USDA=17.059
NC_035085.1	25444064	.	C	A	.	.	MAF_USDA=7.377
NC_035085.1	25444154	.	T	A	.	.	MAF_USDA=3.279
NC_035085.1	25444173	.	C	T	.	.	MAF_INRAE=7.595;MAF_USDA=2.083
NC_035085.1	25444373	.	T	A	.	.	MAF_USDA=1.639
NC_035085.1	25444410	.	T	C	.	.	MAF_USDA=13.529
NC_035085.1	25444457	.	A	G	.	.	MAF_INRAE=37.342;MAF_USDA=38.235
NC_035085.1	25444491	.	T	C	.	.	MAF_INRAE=26.582;MAF_USDA=36.471
NC_035085.1	25444520	.	T	C	.	.	MAF_INRAE=10.759;MAF_USDA=1.667
NC_035085.1	25444583	.	C	T	.	.	MAF_USDA=1.639
NC_035085.1	25444712	.	C	T	.	.	MAF_USDA=37.5
NC_035085.1	25444778	.	G	A	.	.	MAF_USDA=47.917
NC_035085.1	25446026	.	A	G	.	.	MAF_USDA=1.695
NC_035085.1	25446248	.	C	A	.	.	MAF_INRAE=20.886;MAF_USDA=12.295
NC_035085.1	25446633	.	G	T	.	.	MAF_INRAE=2.5
NC_035085.1	25446790	.	T	C	.	.	MAF_USDA=4.098
NC_035085.1	25446893	.	G	A	.	.	MAF_USDA=4.098
NC_035085.1	25447060	.	C	T	.	.	MAF_INRAE=38.608;MAF_USDA=39.412
NC_035085.1	25447242	.	G	T	.	.	MAF_INRAE=18.987;MAF_USDA=3.279
NC_035085.1	25447377	.	T	C	.	.	MAF_USDA=2.459
NC_035085.1	25447445	.	T	G	.	.	MAF_USDA=2.459
NC_035085.1	25447448	.	C	A	.	.	MAF_INRAE=10.759;MAF_USDA=1.639
NC_035085.1	25447476	.	A	T	.	.	MAF_INRAE=44.937;MAF_USDA=34.706
NC_035085.1	25447590	.	A	G	.	.	MAF_INRAE=37.975;MAF_USDA=42.353
NC_035085.1	25447653	.	C	A	.	.	MAF_INRAE=10.127;MAF_USDA=15.882
NC_035085.1	25447794	.	T	G	.	.	MAF_USDA=3.279
NC_035085.1	25447902	.	C	T	.	.	MAF_USDA=2.459
NC_035085.1	25447983	.	A	G	.	.	MAF_USDA=2.459
NC_035085.1	25448056	.	T	C	.	.	MAF_USDA=3.279
NC_035085.1	25448078	.	C	A	.	.	MAF_USDA=3.279
NC_035085.1	25448203	.	A	T	.	.	MAF_USDA=1.639
NC_035085.1	25448414	.	A	T	.	.	MAF_USDA=4.098
NC_035085.1	25448460	.	T	G	.	.	MAF_INRAE=2.5;MAF_USDA=11.765
NC_035085.1	25448564	.	T	G	.	.	MAF_INRAE=13.924;MAF_USDA=3.529
NC_035085.1	25448608	.	A	G	.	.	MAF_INRAE=2.5;MAF_USDA=2.083
NC_035085.1	25448610	.	G	T	.	.	MAF_USDA=4.706
NC_035085.1	25448651	.	A	G	.	.	MAF_INRAE=10.759;MAF_USDA=14.706
NC_035085.1	25448782	.	C	T	.	.	MAF_USDA=2.459
NC_035085.1	25448796	.	G	A	.	.	MAF_USDA=3.279
NC_035085.1	25448834	.	C	T	.	.	MAF_INRAE=11.667;MAF_USDA=4.118
NC_035085.1	25448929	.	A	C	.	.	MAF_INRAE=24.684;MAF_USDA=7.647
NC_035085.1	25449100	.	A	G	.	.	MAF_INRAE=22.5;MAF_USDA=14.583
NC_035085.1	25449119	.	T	G	.	.	MAF_INRAE=20.0;MAF_USDA=14.583
NC_035085.1	25449200	.	G	C	.	.	MAF_INRAE=8.333;MAF_USDA=10.417
NC_035085.1	25449230	.	G	T	.	.	MAF_USDA=2.459
NC_035085.1	25449242	.	A	T	.	.	MAF_USDA=18.75
NC_035085.1	25449259	.	A	T	.	.	MAF_INRAE=10.833;MAF_USDA=10.0
NC_035085.1	25449272	.	G	C	.	.	MAF_USDA=8.235
NC_035085.1	25449407	.	T	C	.	.	MAF_USDA=8.333
NC_035085.1	25451014	.	C	G	.	.	MAF_USDA=1.639
NC_035085.1	25451048	.	C	A	.	.	MAF_USDA=3.279
NC_035085.1	25451057	.	T	C	.	.	MAF_INRAE=9.167;MAF_USDA=13.529
NC_035085.1	25451204	.	C	A	.	.	MAF_INRAE=7.595;MAF_USDA=2.083
NC_035085.1	25451230	.	A	G	.	.	MAF_INRAE=2.5;MAF_USDA=7.647
NC_035085.1	25451237	.	A	C	.	.	MAF_INRAE=1.667;MAF_USDA=7.059
NC_035085.1	25451255	.	A	G	.	.	MAF_USDA=2.459
NC_035085.1	25451330	.	T	G	.	.	MAF_INRAE=49.167;MAF_USDA=29.412
NC_035085.1	25451365	.	T	C	.	.	MAF_USDA=3.279
NC_035085.1	25451407	.	A	T	.	.	MAF_INRAE=9.167
NC_035085.1	25451428	.	A	C	.	.	MAF_USDA=2.459
NC_035085.1	25451454	.	A	T	.	.	MAF_INRAE=46.667
NC_035085.1	25451465	.	T	C	.	.	MAF_USDA=1.667
NC_035085.1	25451471	.	A	T	.	.	MAF_INRAE=5.263
NC_035085.1	25451521	.	G	T	.	.	MAF_INRAE=44.937;MAF_USDA=34.706
NC_035085.1	25451581	.	A	T	.	.	MAF_INRAE=37.342;MAF_USDA=35.882
NC_035085.1	25451866	.	G	A	.	.	MAF_INRAE=10.759;MAF_USDA=1.639
NC_035085.1	25451909	.	T	C	.	.	MAF_INRAE=10.759;MAF_USDA=1.639
NC_035085.1	25451980	.	T	A	.	.	MAF_USDA=8.824
NC_035085.1	25452103	.	C	T	.	.	MAF_USDA=2.941
NC_035085.1	25452113	.	G	A	.	.	MAF_USDA=1.639
NC_035085.1	25452131	.	G	T	.	.	MAF_INRAE=7.595;MAF_USDA=2.083
NC_035085.1	25452138	.	G	A	.	.	MAF_USDA=2.459
NC_035085.1	25452143	.	A	T	.	.	MAF_INRAE=11.667;MAF_USDA=4.118
NC_035085.1	25452339	.	G	T	.	.	MAF_INRAE=13.924;MAF_USDA=3.529
NC_035085.1	25452374	.	C	T	.	.	MAF_USDA=4.167
NC_035085.1	25452411	.	C	T	.	.	MAF_USDA=2.459
NC_035085.1	25452457	.	G	A	.	.	MAF_INRAE=24.167
NC_035085.1	25452576	.	C	A	.	.	MAF_USDA=14.583
NC_035085.1	25452593	.	A	G	.	.	MAF_USDA=3.279
NC_035085.1	25452604	.	A	G	.	.	MAF_USDA=6.557
NC_035085.1	25452624	.	A	C	.	.	MAF_USDA=4.706
NC_035085.1	25452644	.	G	T	.	.	MAF_USDA=4.167
NC_035085.1	25452663	.	A	C	.	.	MAF_USDA=7.059
NC_035085.1	25452683	.	G	A	.	.	MAF_USDA=4.098
NC_035085.1	25452690	.	T	C	.	.	MAF_USDA=11.176
NC_035085.1	25452694	.	C	T	.	.	MAF_USDA=2.459
NC_035085.1	25452706	.	G	A	.	.	MAF_USDA=2.459
NC_035085.1	25452714	.	T	C	.	.	MAF_USDA=4.118
NC_035085.1	25452716	.	A	C	.	.	MAF_USDA=4.918
NC_035085.1	25452717	.	A	G	.	.	MAF_USDA=3.279
NC_035085.1	25452735	.	T	C	.	.	MAF_USDA=10.417
NC_035085.1	25452744	.	C	G	.	.	MAF_USDA=16.667
NC_035085.1	25452750	.	C	T	.	.	MAF_USDA=3.279
NC_035085.1	25452761	.	A	G	.	.	MAF_USDA=7.059
NC_035085.1	25452770	.	C	A	.	.	MAF_USDA=4.918
NC_035085.1	25452905	.	G	A	.	.	MAF_INRAE=45.57;MAF_USDA=35.882
NC_035085.1	25453107	.	C	A	.	.	MAF_USDA=3.279
NC_035085.1	25453299	.	G	A	.	.	MAF_USDA=1.639
NC_035085.1	25453344	.	A	G	.	.	MAF_USDA=3.279
NC_035085.1	25453433	.	T	G	.	.	MAF_USDA=1.639
NC_035085.1	25453460	.	G	A	.	.	MAF_INRAE=7.595;MAF_USDA=2.083
NC_035085.1	25453579	.	C	T	.	.	MAF_USDA=13.529
NC_035085.1	25453707	.	T	C	.	.	MAF_INRAE=20.886;MAF_USDA=11.475
NC_035085.1	25454274	.	A	G	.	.	MAF_USDA=3.279
NC_035085.1	25454278	.	A	T	.	.	MAF_USDA=4.167
NC_035085.1	25454594	.	T	A	.	.	MAF_USDA=1.639
NC_035085.1	25454737	.	T	G	.	.	MAF_USDA=2.459
NC_035085.1	25454987	.	C	G	.	.	MAF_USDA=3.279
NC_035085.1	25455068	.	G	A	.	.	MAF_INRAE=46.203;MAF_USDA=34.706
NC_035085.1	25455172	.	C	G	.	.	MAF_USDA=2.459
NC_035085.1	25455322	.	G	A	.	.	MAF_INRAE=46.203;MAF_USDA=35.882
NC_035085.1	25455397	.	T	C	.	.	MAF_USDA=3.279
NC_035085.1	25455416	.	G	C	.	.	MAF_INRAE=4.167;MAF_USDA=10.588
NC_035085.1	25455419	.	T	G	.	.	MAF_USDA=2.459
NC_035085.1	25455512	.	C	A	.	.	MAF_USDA=4.167
NC_035085.1	25455578	.	C	T	.	.	MAF_USDA=1.639
NC_035085.1	25455617	.	T	G	.	.	MAF_INRAE=10.759;MAF_USDA=20.0
NC_035085.1	25455667	.	C	A	.	.	MAF_INRAE=18.354;MAF_USDA=1.639
NC_035085.1	25455728	.	A	G	.	.	MAF_USDA=3.333
NC_035085.1	25455783	.	A	T	.	.	MAF_USDA=1.639
NC_035085.1	25455863	.	G	A	.	.	MAF_USDA=2.083
NC_035085.1	25455870	.	C	A	.	.	MAF_INRAE=10.833;MAF_USDA=1.765
NC_035085.1	25455871	.	T	A	.	.	MAF_INRAE=10.833;MAF_USDA=1.765
NC_035085.1	25456011	.	A	T	.	.	MAF_USDA=2.459
NC_035085.1	25456061	.	G	A	.	.	MAF_USDA=1.639
NC_035085.1	25456063	.	A	G	.	.	MAF_USDA=8.824
NC_035085.1	25456188	.	C	T	.	.	MAF_USDA=1.639
NC_035085.1	25456384	.	A	G	.	.	MAF_INRAE=37.975;MAF_USDA=38.824
NC_035085.1	25456439	.	G	T	.	.	MAF_USDA=2.459
NC_035085.1	25456500	.	C	T	.	.	MAF_USDA=4.706
NC_035085.1	25456569	.	T	A	.	.	MAF_USDA=2.459
NC_035085.1	25456602	.	C	T	.	.	MAF_USDA=2.459
NC_035085.1	25456634	.	G	T	.	.	MAF_INRAE=10.759;MAF_USDA=1.667
NC_035085.1	25456635	.	A	G	.	.	MAF_INRAE=12.5;MAF_USDA=1.667
NC_035085.1	25456734	.	G	T	.	.	MAF_INRAE=37.342;MAF_USDA=38.235
NC_035085.1	25456857	.	G	T	.	.	MAF_USDA=3.279
NC_035085.1	25456963	.	G	A	.	.	MAF_INRAE=10.759;MAF_USDA=37.5
NC_035085.1	25457026	.	G	A	.	.	MAF_USDA=2.459
NC_035085.1	25457039	.	G	T	.	.	MAF_INRAE=10.833;MAF_USDA=5.882
NC_035085.1	25457042	.	T	A	.	.	MAF_USDA=15.882
NC_035085.1	25457092	.	G	T	.	.	MAF_INRAE=7.595;MAF_USDA=2.083
NC_035085.1	25457287	.	T	G	.	.	MAF_USDA=1.639
NC_035085.1	25457373	.	T	C	.	.	MAF_INRAE=37.342
NC_035085.1	25457452	.	C	A	.	.	MAF_USDA=2.459
NC_035085.1	25457694	.	T	C	.	.	MAF_USDA=8.197
NC_035085.1	25457895	.	C	G	.	.	MAF_USDA=45.833
NC_035085.1	25458104	.	A	C	.	.	MAF_INRAE=13.333
NC_035085.1	25458260	.	G	T	.	.	MAF_INRAE=7.5;MAF_USDA=6.471
NC_035085.1	25458281	.	A	G	.	.	MAF_USDA=1.639
NC_035085.1	25458282	.	G	T	.	.	MAF_INRAE=9.167;MAF_USDA=12.353
NC_035085.1	25458286	.	C	A	.	.	MAF_USDA=2.459
NC_035085.1	25458303	.	G	C	.	.	MAF_INRAE=36.667
NC_035085.1	25458345	.	A	C	.	.	MAF_INRAE=36.667
NC_035085.1	25458363	.	G	T	.	.	MAF_INRAE=4.167
NC_035085.1	25458367	.	T	A	.	.	MAF_USDA=2.459
NC_035085.1	25458822	.	G	T	.	.	MAF_USDA=47.917
NC_035085.1	25458994	.	A	G	.	.	MAF_USDA=10.417
NC_035085.1	25459352	.	T	A	.	.	MAF_USDA=3.279
NC_035085.1	25459487	.	G	C	.	.	MAF_INRAE=10.127;MAF_USDA=19.412
NC_035085.1	25459537	.	G	T	.	.	MAF_USDA=2.976
NC_035085.1	25459575	.	G	T	.	.	MAF_USDA=1.667
NC_035085.1	25459644	.	G	T	.	.	MAF_USDA=1.667
NC_035085.1	25459645	.	T	A	.	.	MAF_USDA=1.667
NC_035085.1	25459736	.	T	C	.	.	MAF_INRAE=10.759;MAF_USDA=1.667
NC_035085.1	25459754	.	G	T	.	.	MAF_INRAE=10.127;MAF_USDA=7.5
NC_035085.1	25459795	.	A	G	.	.	MAF_USDA=2.459
NC_035085.1	25459828	.	T	A	.	.	MAF_USDA=3.279
NC_035085.1	25459841	.	T	A	.	.	MAF_INRAE=11.667;MAF_USDA=4.167
NC_035085.1	25459906	.	G	A	.	.	MAF_INRAE=20.253;MAF_USDA=13.115
NC_035085.1	25460046	.	C	T	.	.	MAF_USDA=1.639
NC_035085.1	25460122	.	G	A	.	.	MAF_USDA=3.279
NC_035085.1	25460140	.	A	T	.	.	MAF_USDA=1.639
NC_035085.1	25460180	.	G	T	.	.	MAF_USDA=1.639
NC_035085.1	25460181	.	C	A	.	.	MAF_INRAE=26.582;MAF_USDA=21.176
NC_035085.1	25460273	.	A	T	.	.	MAF_INRAE=43.038;MAF_USDA=20.588
NC_035085.1	25460274	.	A	T	.	.	MAF_USDA=1.639
NC_035085.1	25460440	.	T	C	.	.	MAF_USDA=2.459
NC_035085.1	25460516	.	G	A	.	.	MAF_USDA=2.083
NC_035085.1	25460633	.	G	C	.	.	MAF_USDA=1.639
NC_035085.1	25460634	.	T	G	.	.	MAF_USDA=1.639
NC_035085.1	25460898	.	T	C	.	.	MAF_INRAE=7.595;MAF_USDA=2.083
NC_035085.1	25460929	.	T	A	.	.	MAF_INRAE=1.667
NC_035085.1	25461054	.	C	T	.	.	MAF_INRAE=10.759;MAF_USDA=15.882
NC_035085.1	25461337	.	G	T	.	.	MAF_INRAE=11.667;MAF_USDA=3.529
NC_035085.1	25461637	.	A	G	.	.	MAF_USDA=1.639
NC_035085.1	25461775	.	C	T	.	.	MAF_USDA=1.639
NC_035085.1	25462084	.	T	G	.	.	MAF_INRAE=37.975;MAF_USDA=39.412
NC_035085.1	25462205	.	T	G	.	.	MAF_USDA=3.279
NC_035085.1	25462382	.	A	G	.	.	MAF_INRAE=1.667
NC_035085.1	25462388	.	G	T	.	.	MAF_INRAE=1.667
NC_035085.1	25462391	.	C	T	.	.	MAF_INRAE=10.833;MAF_USDA=4.118
NC_035085.1	25462394	.	G	C	.	.	MAF_INRAE=1.667
NC_035085.1	25462395	.	T	C	.	.	MAF_INRAE=1.667
NC_035085.1	25462396	.	G	T	.	.	MAF_INRAE=1.667
NC_035085.1	25462424	.	G	C	.	.	MAF_USDA=2.459
NC_035085.1	25462434	.	G	A	.	.	MAF_USDA=29.167
NC_035085.1	25462445	.	G	C	.	.	MAF_INRAE=8.333;MAF_USDA=17.647
NC_035085.1	25462509	.	A	T	.	.	MAF_INRAE=6.667;MAF_USDA=33.333
NC_035085.1	25462581	.	G	T	.	.	MAF_INRAE=10.0
NC_035085.1	25462592	.	A	T	.	.	MAF_INRAE=2.632
NC_035085.1	25462601	.	A	C	.	.	MAF_INRAE=1.667
NC_035085.1	25462692	.	C	T	.	.	MAF_INRAE=2.632
NC_035085.1	25462708	.	G	A	.	.	MAF_INRAE=47.5
NC_035085.1	25462737	.	T	C	.	.	MAF_USDA=4.098
NC_035085.1	25462757	.	T	A	.	.	MAF_INRAE=2.5;MAF_USDA=25.0
NC_035085.1	25462758	.	A	C	.	.	MAF_INRAE=1.667
NC_035085.1	25462763	.	T	C	.	.	MAF_USDA=8.197
NC_035085.1	25462769	.	A	G	.	.	MAF_USDA=4.098
NC_035085.1	25462876	.	G	A	.	.	MAF_USDA=2.459
NC_035085.1	25463087	.	A	G	.	.	MAF_USDA=9.412
NC_035085.1	25463117	.	G	A	.	.	MAF_INRAE=7.595;MAF_USDA=2.083
NC_035085.1	25463242	.	A	G	.	.	MAF_INRAE=37.342;MAF_USDA=39.412
NC_035085.1	25463262	.	C	T	.	.	MAF_INRAE=44.937;MAF_USDA=32.941
NC_035085.1	25463331	.	G	C	.	.	MAF_USDA=1.639
NC_035085.1	25463481	.	T	G	.	.	MAF_USDA=4.098
NC_035085.1	25463488	.	T	G	.	.	MAF_USDA=3.279
NC_035085.1	25463513	.	G	A	.	.	MAF_USDA=4.098
NC_035085.1	25463605	.	C	T	.	.	MAF_INRAE=4.167;MAF_USDA=10.588
NC_035085.1	25463691	.	G	A	.	.	MAF_INRAE=37.975;MAF_USDA=38.095
NC_035085.1	25463702	.	G	A	.	.	MAF_USDA=4.167
NC_035085.1	25463717	.	C	T	.	.	MAF_USDA=2.459
NC_035085.1	25463738	.	G	A	.	.	MAF_INRAE=10.759;MAF_USDA=1.639
NC_035085.1	25463837	.	T	C	.	.	MAF_INRAE=7.595
NC_035085.1	25463924	.	G	A	.	.	MAF_USDA=3.279
NC_035085.1	25464038	.	C	A	.	.	MAF_INRAE=13.924;MAF_USDA=8.333
NC_035085.1	25464043	.	A	C	.	.	MAF_USDA=12.353
NC_035085.1	25464430	.	G	A	.	.	MAF_USDA=1.639
NC_035085.1	25464590	.	G	A	.	.	MAF_USDA=12.353
NC_035085.1	25464662	.	G	T	.	.	MAF_USDA=3.333
NC_035085.1	25464690	.	C	G	.	.	MAF_INRAE=44.937;MAF_USDA=36.31
NC_035085.1	25464964	.	A	T	.	.	MAF_USDA=1.667
NC_035085.1	25464967	.	A	G	.	.	MAF_INRAE=37.975;MAF_USDA=39.881
NC_035085.1	25464993	.	G	A	.	.	MAF_USDA=2.5
NC_035085.1	25465029	.	G	A	.	.	MAF_USDA=2.459
NC_035085.1	25465079	.	G	A	.	.	MAF_USDA=1.639
NC_035085.1	25465135	.	C	A	.	.	MAF_USDA=37.5
NC_035085.1	25465398	.	C	T	.	.	MAF_USDA=2.083
NC_035085.1	25465459	.	T	C	.	.	MAF_USDA=5.952
NC_035085.1	25465777	.	C	T	.	.	MAF_USDA=1.639
NC_035085.1	25465842	.	C	A	.	.	MAF_USDA=4.098
NC_035085.1	25465910	.	C	T	.	.	MAF_INRAE=26.582;MAF_USDA=7.647
NC_035085.1	25465929	.	G	A	.	.	MAF_INRAE=13.924;MAF_USDA=3.529
NC_035085.1	25466048	.	C	A	.	.	MAF_INRAE=15.19;MAF_USDA=2.941
NC_035085.1	25466112	.	G	T	.	.	MAF_INRAE=1.667
NC_035085.1	25466148	.	G	A	.	.	MAF_USDA=1.639
NC_035085.1	25466274	.	C	A	.	.	MAF_USDA=1.639
NC_035085.1	25466303	.	C	T	.	.	MAF_INRAE=5.263
NC_035085.1	25466338	.	C	T	.	.	MAF_USDA=12.941
NC_035085.1	25466568	.	G	T	.	.	MAF_USDA=1.639
NC_035085.1	25466671	.	C	T	.	.	MAF_INRAE=10.759;MAF_USDA=1.639
NC_035085.1	25466704	.	C	T	.	.	MAF_INRAE=10.526
NC_035085.1	25466733	.	G	A	.	.	MAF_INRAE=26.582;MAF_USDA=23.529
NC_035085.1	25466741	.	A	G	.	.	MAF_USDA=6.557
NC_035085.1	25466928	.	A	G	.	.	MAF_INRAE=37.342;MAF_USDA=37.059
NC_035085.1	25466980	.	G	T	.	.	MAF_INRAE=38.608;MAF_USDA=41.765
NC_035085.1	25467035	.	C	T	.	.	MAF_USDA=2.941
NC_035085.1	25467158	.	C	T	.	.	MAF_USDA=1.765
NC_035085.1	25467221	.	C	T	.	.	MAF_USDA=1.639
NC_035085.1	25467447	.	T	A	.	.	MAF_INRAE=7.595;MAF_USDA=2.083
NC_035085.1	25467556	.	T	C	.	.	MAF_USDA=1.639
NC_035085.1	25467651	.	C	A	.	.	MAF_INRAE=7.595;MAF_USDA=2.083
NC_035085.1	25467688	.	A	C	.	.	MAF_USDA=1.639
NC_035085.1	25467752	.	C	T	.	.	MAF_USDA=3.279
NC_035085.1	25467816	.	A	T	.	.	MAF_INRAE=44.937;MAF_USDA=35.294
NC_035085.1	25467826	.	A	T	.	.	MAF_USDA=1.639
NC_035085.1	25467974	.	A	G	.	.	MAF_USDA=4.098
NC_035085.1	25468085	.	A	G	.	.	MAF_USDA=1.639
NC_035085.1	25468181	.	G	T	.	.	MAF_USDA=2.459
NC_035085.1	25468182	.	A	G	.	.	MAF_USDA=2.459
NC_035085.1	25468471	.	G	T	.	.	MAF_INRAE=7.5;MAF_USDA=2.083
NC_035085.1	25468543	.	T	A	.	.	MAF_USDA=1.639
NC_035085.1	25468841	.	T	C	.	.	MAF_INRAE=44.937;MAF_USDA=35.882
NC_035085.1	25468886	.	C	T	.	.	MAF_USDA=1.639
NC_035085.1	25468894	.	C	T	.	.	MAF_INRAE=26.582;MAF_USDA=28.824
NC_035085.1	25468930	.	A	C	.	.	MAF_INRAE=2.5
NC_035085.1	25469083	.	A	G	.	.	MAF_USDA=3.279
NC_035085.1	25469138	.	A	T	.	.	MAF_USDA=1.765
NC_035085.1	25469151	.	G	A	.	.	MAF_USDA=1.639
NC_035085.1	25469219	.	C	A	.	.	MAF_USDA=14.706
NC_035085.1	25469463	.	T	C	.	.	MAF_INRAE=26.582
NC_035085.1	25469508	.	C	G	.	.	MAF_USDA=50.0
NC_035085.1	25469510	.	G	T	.	.	MAF_USDA=50.0
NC_035085.1	25469511	.	T	G	.	.	MAF_USDA=50.0
NC_035085.1	25469763	.	G	T	.	.	MAF_USDA=15.882
NC_035085.1	25470120	.	T	A	.	.	MAF_USDA=1.639
NC_035085.1	25470122	.	A	C	.	.	MAF_USDA=7.377
NC_035085.1	25470402	.	C	A	.	.	MAF_USDA=3.279
NC_035085.1	25470764	.	G	T	.	.	MAF_INRAE=5.0
NC_035085.1	25470766	.	C	T	.	.	MAF_INRAE=3.333
NC_035085.1	25470916	.	T	C	.	.	MAF_INRAE=11.667;MAF_USDA=3.529
NC_035085.1	25471108	.	G	A	.	.	MAF_USDA=3.279
NC_035085.1	25471375	.	T	G	.	.	MAF_USDA=12.941
NC_035085.1	25471459	.	C	T	.	.	MAF_USDA=4.098
NC_035085.1	25471663	.	T	A	.	.	MAF_USDA=1.667
NC_035085.1	25471880	.	T	A	.	.	MAF_USDA=1.639
NC_035085.1	25471919	.	A	T	.	.	MAF_INRAE=10.127;MAF_USDA=15.882
NC_035085.1	25471987	.	A	G	.	.	MAF_USDA=5.0
NC_035085.1	25472122	.	C	A	.	.	MAF_INRAE=44.937;MAF_USDA=32.941
NC_035085.1	25472161	.	C	T	.	.	MAF_USDA=1.639
NC_035085.1	25472535	.	A	G	.	.	MAF_INRAE=4.167;MAF_USDA=10.0
NC_035085.1	25472575	.	C	T	.	.	MAF_USDA=2.459
NC_035085.1	25472631	.	G	T	.	.	MAF_INRAE=20.886;MAF_USDA=13.934
NC_035085.1	25472749	.	C	A	.	.	MAF_INRAE=44.937;MAF_USDA=50.0
NC_035085.1	25472751	.	G	A	.	.	MAF_USDA=50.0
NC_035085.1	25472775	.	A	T	.	.	MAF_INRAE=13.924;MAF_USDA=8.333
NC_035085.1	25472776	.	A	G	.	.	MAF_INRAE=2.5
NC_035085.1	25472950	.	T	A	.	.	MAF_INRAE=11.667;MAF_USDA=3.529
NC_035085.1	25473123	.	C	A	.	.	MAF_INRAE=36.709;MAF_USDA=49.412
NC_035085.1	25473288	.	T	G	.	.	MAF_INRAE=37.5;MAF_USDA=33.333
NC_035085.1	25473290	.	T	G	.	.	MAF_INRAE=37.5;MAF_USDA=33.333
NC_035085.1	25473296	.	T	C	.	.	MAF_INRAE=36.076;MAF_USDA=33.333
NC_035085.1	25473452	.	A	C	.	.	MAF_USDA=4.098
NC_035085.1	25473454	.	G	A	.	.	MAF_USDA=4.098
NC_035085.1	25473473	.	A	G	.	.	MAF_USDA=3.279
NC_035085.1	25473496	.	C	G	.	.	MAF_INRAE=22.785;MAF_USDA=5.882
NC_035085.1	25473695	.	A	C	.	.	MAF_INRAE=44.937;MAF_USDA=35.294
NC_035085.1	25473723	.	G	T	.	.	MAF_INRAE=37.342;MAF_USDA=45.882
NC_035085.1	25474025	.	G	A	.	.	MAF_USDA=2.353
NC_035085.1	25474033	.	A	C	.	.	MAF_USDA=1.639
NC_035085.1	25474060	.	T	G	.	.	MAF_INRAE=10.127;MAF_USDA=17.059
NC_035085.1	25474122	.	G	A	.	.	MAF_INRAE=37.975;MAF_USDA=49.412
NC_035085.1	25474128	.	T	C	.	.	MAF_USDA=4.918
NC_035085.1	25474293	.	G	T	.	.	MAF_USDA=2.083
NC_035085.1	25474450	.	G	C	.	.	MAF_USDA=8.824
NC_035085.1	25474459	.	T	C	.	.	MAF_INRAE=7.595;MAF_USDA=10.588
NC_035085.1	25474551	.	T	G	.	.	MAF_USDA=4.098
NC_035085.1	25474645	.	G	A	.	.	MAF_USDA=1.639
NC_035085.1	25474843	.	C	T	.	.	MAF_INRAE=43.671;MAF_USDA=15.882
NC_035085.1	25474935	.	G	A	.	.	MAF_USDA=14.583
NC_035085.1	25475046	.	C	T	.	.	MAF_INRAE=25.949;MAF_USDA=7.738
NC_035085.1	25475089	.	C	T	.	.	MAF_INRAE=44.304;MAF_USDA=18.452
NC_035085.1	25475147	.	A	G	.	.	MAF_INRAE=44.937;MAF_USDA=35.882
NC_035085.1	25475174	.	G	A	.	.	MAF_USDA=4.918
NC_035085.1	25475185	.	C	A	.	.	MAF_USDA=4.098
NC_035085.1	25475190	.	G	T	.	.	MAF_USDA=1.639
NC_035085.1	25475208	.	G	C	.	.	MAF_INRAE=5.696;MAF_USDA=4.167
NC_035085.1	25475464	.	T	C	.	.	MAF_USDA=8.333
NC_035085.1	25476927	.	A	G	.	.	MAF_USDA=6.25
NC_035085.1	25477172	.	A	G	.	.	MAF_USDA=12.353
NC_035085.1	25477301	.	A	C	.	.	MAF_INRAE=43.671;MAF_USDA=16.471
NC_035085.1	25477354	.	A	C	.	.	MAF_USDA=1.639
NC_035085.1	25477541	.	C	T	.	.	MAF_INRAE=37.342;MAF_USDA=48.824
NC_035085.1	25477638	.	T	C	.	.	MAF_USDA=3.279
NC_035085.1	25477771	.	T	C	.	.	MAF_INRAE=2.5
NC_035085.1	25477783	.	C	T	.	.	MAF_USDA=4.918
NC_035085.1	25478191	.	T	G	.	.	MAF_USDA=3.279
NC_035085.1	25478286	.	G	A	.	.	MAF_USDA=4.918
NC_035085.1	25478551	.	G	A	.	.	MAF_INRAE=10.759;MAF_USDA=4.118
NC_035085.1	25478708	.	A	G	.	.	MAF_USDA=4.098
NC_035085.1	25478937	.	A	C	.	.	MAF_USDA=1.667
NC_035085.1	25479196	.	G	A	.	.	MAF_USDA=1.639
NC_035085.1	25479479	.	T	A	.	.	MAF_USDA=8.333
NC_035085.1	25479548	.	C	A	.	.	MAF_USDA=3.279
NC_035085.1	25479687	.	A	G	.	.	MAF_INRAE=7.595;MAF_USDA=2.083
NC_035085.1	25480054	.	C	T	.	.	MAF_USDA=3.279
NC_035085.1	25480279	.	T	A	.	.	MAF_INRAE=11.667;MAF_USDA=3.529
NC_035085.1	25480327	.	G	C	.	.	MAF_USDA=1.639
NC_035085.1	25480362	.	A	T	.	.	MAF_INRAE=10.127;MAF_USDA=15.882
NC_035085.1	25480383	.	C	A	.	.	MAF_USDA=4.098
NC_035085.1	25480446	.	T	A	.	.	MAF_USDA=4.167
NC_035085.1	25480964	.	C	T	.	.	MAF_USDA=1.639
NC_035085.1	25481017	.	G	A	.	.	MAF_INRAE=3.333
NC_035085.1	25481141	.	G	C	.	.	MAF_INRAE=45.57;MAF_USDA=35.294
NC_035085.1	25481202	.	C	T	.	.	MAF_INRAE=7.595;MAF_USDA=2.083
NC_035085.1	25481277	.	G	A	.	.	MAF_INRAE=5.263
NC_035085.1	25481744	.	T	C	.	.	MAF_USDA=12.353
NC_035085.1	25481746	.	T	A	.	.	MAF_INRAE=37.342;MAF_USDA=45.294
NC_035085.1	25481819	.	T	C	.	.	MAF_USDA=1.639
NC_035085.1	25482218	.	T	C	.	.	MAF_INRAE=37.342;MAF_USDA=47.647
NC_035085.1	25482466	.	T	A	.	.	MAF_INRAE=37.342;MAF_USDA=45.882
NC_035085.1	25482503	.	A	T	.	.	MAF_USDA=31.25
NC_035085.1	25482663	.	C	T	.	.	MAF_INRAE=7.595
NC_035085.1	25482696	.	G	A	.	.	MAF_USDA=1.639
NC_035085.1	25482827	.	A	T	.	.	MAF_INRAE=36.709;MAF_USDA=45.294
NC_035085.1	25482909	.	T	C	.	.	MAF_USDA=4.918
NC_035085.1	25483027	.	C	G	.	.	MAF_USDA=2.083
NC_035085.1	25483342	.	T	G	.	.	MAF_USDA=1.639
NC_035085.1	25483563	.	A	G	.	.	MAF_INRAE=36.709;MAF_USDA=36.885
NC_035085.1	25483830	.	C	G	.	.	MAF_INRAE=25.949;MAF_USDA=7.647
NC_035085.1	25484274	.	C	T	.	.	MAF_USDA=12.941
NC_035085.1	25484411	.	G	T	.	.	MAF_INRAE=26.582;MAF_USDA=7.647
NC_035085.1	25484732	.	G	T	.	.	MAF_INRAE=10.759;MAF_USDA=17.059
NC_035085.1	25484765	.	T	C	.	.	MAF_INRAE=36.076;MAF_USDA=50.0
NC_035085.1	25484820	.	G	A	.	.	MAF_USDA=15.882
NC_035085.1	25484867	.	G	T	.	.	MAF_USDA=1.639
NC_035085.1	25485054	.	C	A	.	.	MAF_USDA=1.639
NC_035085.1	25485094	.	T	G	.	.	MAF_USDA=1.639
NC_035085.1	25485134	.	A	T	.	.	MAF_INRAE=37.342;MAF_USDA=48.235
NC_035085.1	25485174	.	G	A	.	.	MAF_INRAE=6.962;MAF_USDA=2.083
NC_035085.1	25485653	.	G	A	.	.	MAF_USDA=1.639
NC_035085.1	25485772	.	C	A	.	.	MAF_INRAE=37.342;MAF_USDA=48.824
NC_035085.1	25485951	.	A	C	.	.	MAF_USDA=1.639
NC_035085.1	25486069	.	A	C	.	.	MAF_INRAE=7.595;MAF_USDA=11.765
NC_035085.1	25486171	.	C	A	.	.	MAF_INRAE=10.759;MAF_USDA=4.118
NC_035085.1	25486220	.	T	A	.	.	MAF_INRAE=15.789
NC_035085.1	25486514	.	C	T	.	.	MAF_INRAE=37.342;MAF_USDA=49.412
NC_035085.1	25486643	.	C	T	.	.	MAF_INRAE=20.886;MAF_USDA=12.295
NC_035085.1	25486755	.	A	G	.	.	MAF_INRAE=26.582;MAF_USDA=26.471
NC_035085.1	25486814	.	G	A	.	.	MAF_INRAE=13.924;MAF_USDA=3.529
NC_035085.1	25486978	.	C	T	.	.	MAF_USDA=3.279
NC_035085.1	25486979	.	A	G	.	.	MAF_INRAE=36.709;MAF_USDA=48.824
NC_035085.1	25487080	.	G	A	.	.	MAF_USDA=1.639
NC_035085.1	25487474	.	G	T	.	.	MAF_INRAE=4.167;MAF_USDA=9.412
NC_035085.1	25487710	.	C	T	.	.	MAF_USDA=3.279
NC_035085.1	25487715	.	G	T	.	.	MAF_INRAE=36.709;MAF_USDA=35.417
NC_035085.1	25487761	.	G	A	.	.	MAF_INRAE=7.595;MAF_USDA=2.083
NC_035085.1	25487954	.	C	T	.	.	MAF_INRAE=37.342;MAF_USDA=48.824
NC_035085.1	25488101	.	C	A	.	.	MAF_USDA=1.639
NC_035085.1	25488126	.	T	C	.	.	MAF_USDA=10.656
NC_035085.1	25488128	.	A	C	.	.	MAF_USDA=10.656
NC_035085.1	25488206	.	A	G	.	.	MAF_INRAE=4.167;MAF_USDA=10.0
NC_035085.1	25488278	.	G	A	.	.	MAF_USDA=1.639
NC_035085.1	25488320	.	G	T	.	.	MAF_INRAE=11.392;MAF_USDA=17.647
NC_035085.1	25488379	.	A	C	.	.	MAF_USDA=4.098
NC_035085.1	25488390	.	A	G	.	.	MAF_INRAE=10.759;MAF_USDA=16.471
NC_035085.1	25488431	.	T	G	.	.	MAF_INRAE=37.342;MAF_USDA=48.235
NC_035085.1	25488544	.	C	A	.	.	MAF_INRAE=11.392;MAF_USDA=17.059
NC_035085.1	25488644	.	G	A	.	.	MAF_USDA=15.294
NC_035085.1	25488676	.	C	T	.	.	MAF_INRAE=31.579;MAF_USDA=48.235
NC_035085.1	25488808	.	T	A	.	.	MAF_USDA=3.279
NC_035085.1	25488894	.	T	G	.	.	MAF_USDA=1.639
NC_035085.1	25488958	.	G	T	.	.	MAF_INRAE=10.759;MAF_USDA=17.059
NC_035085.1	25488969	.	C	T	.	.	MAF_INRAE=10.759;MAF_USDA=17.059
NC_035085.1	25489037	.	G	T	.	.	MAF_USDA=2.459
NC_035085.1	25489054	.	G	A	.	.	MAF_INRAE=36.709;MAF_USDA=48.824
NC_035085.1	25489235	.	G	A	.	.	MAF_USDA=4.098
NC_035085.1	25489272	.	A	T	.	.	MAF_INRAE=44.937;MAF_USDA=35.294
NC_035085.1	25489366	.	T	A	.	.	MAF_INRAE=4.167;MAF_USDA=25.0
NC_035085.1	25489611	.	T	G	.	.	MAF_INRAE=13.924;MAF_USDA=3.529
NC_035085.1	25489625	.	A	T	.	.	MAF_USDA=1.639
NC_035085.1	25489675	.	G	T	.	.	MAF_USDA=2.459
NC_035085.1	25490184	.	C	G	.	.	MAF_USDA=1.639
NC_035085.1	25490515	.	G	T	.	.	MAF_INRAE=47.368;MAF_USDA=30.328
NC_035085.1	25490517	.	G	A	.	.	MAF_USDA=3.279
NC_035085.1	25490633	.	T	A	.	.	MAF_INRAE=18.354;MAF_USDA=25.0
NC_035085.1	25490635	.	T	A	.	.	MAF_INRAE=11.667;MAF_USDA=4.167
NC_035085.1	25490702	.	G	T	.	.	MAF_INRAE=10.759;MAF_USDA=24.405
NC_035085.1	25490706	.	A	G	.	.	MAF_INRAE=37.342;MAF_USDA=48.214
NC_035085.1	25490731	.	T	A	.	.	MAF_INRAE=10.759;MAF_USDA=16.071
NC_035085.1	25490883	.	G	T	.	.	MAF_USDA=2.083
NC_035085.1	25490886	.	C	A	.	.	MAF_USDA=1.639
NC_035085.1	25491118	.	C	T	.	.	MAF_USDA=1.765
NC_035085.1	25491132	.	C	A	.	.	MAF_USDA=2.941
NC_035085.1	25491459	.	G	T	.	.	MAF_INRAE=36.709;MAF_USDA=48.824
NC_035085.1	25491661	.	G	C	.	.	MAF_INRAE=7.595;MAF_USDA=12.941
NC_035085.1	25491689	.	A	G	.	.	MAF_INRAE=37.342;MAF_USDA=50.0
NC_035085.1	25491692	.	A	G	.	.	MAF_USDA=3.279
NC_035085.1	25491789	.	A	T	.	.	MAF_USDA=3.333
NC_035085.1	25491960	.	G	T	.	.	MAF_INRAE=37.342;MAF_USDA=48.81
NC_035085.1	25492044	.	A	G	.	.	MAF_USDA=3.333
NC_035085.1	25492088	.	G	T	.	.	MAF_INRAE=26.582;MAF_USDA=27.381
NC_035085.1	25492290	.	A	T	.	.	MAF_INRAE=1.667;MAF_USDA=1.639
NC_035085.1	25492368	.	T	C	.	.	MAF_USDA=8.824
NC_035085.1	25492427	.	A	T	.	.	MAF_INRAE=31.579;MAF_USDA=49.412
NC_035085.1	25492482	.	G	A	.	.	MAF_INRAE=41.772;MAF_USDA=16.667
NC_035085.1	25492594	.	G	C	.	.	MAF_INRAE=11.667;MAF_USDA=3.571
NC_035085.1	25492636	.	T	C	.	.	MAF_USDA=1.667
NC_035085.1	25492890	.	A	T	.	.	MAF_INRAE=4.167;MAF_USDA=11.176
NC_035085.1	25493022	.	C	A	.	.	MAF_USDA=1.639
NC_035085.1	25493036	.	G	C	.	.	MAF_USDA=8.824
NC_035085.1	25493223	.	T	C	.	.	MAF_USDA=4.098
NC_035085.1	25493437	.	C	A	.	.	MAF_USDA=1.639
NC_035085.1	25493509	.	T	G	.	.	MAF_INRAE=37.342;MAF_USDA=48.235
NC_035085.1	25493612	.	T	G	.	.	MAF_USDA=4.098
NC_035085.1	25493613	.	C	T	.	.	MAF_INRAE=7.595;MAF_USDA=2.083
NC_035085.1	25493618	.	T	A	.	.	MAF_INRAE=44.937;MAF_USDA=35.294
NC_035085.1	25493636	.	T	G	.	.	MAF_INRAE=37.342;MAF_USDA=48.824
NC_035085.1	25493642	.	T	C	.	.	MAF_USDA=1.639
NC_035085.1	25493785	.	A	T	.	.	MAF_USDA=4.706
NC_035085.1	25493961	.	G	C	.	.	MAF_USDA=1.639
NC_035085.1	25494273	.	C	T	.	.	MAF_USDA=1.639
NC_035085.1	25494404	.	T	G	.	.	MAF_INRAE=10.759;MAF_USDA=17.647
NC_035085.1	25494429	.	G	A	.	.	MAF_INRAE=13.924;MAF_USDA=3.529
NC_035085.1	25494459	.	T	C	.	.	MAF_USDA=1.639
NC_035085.1	25494561	.	G	T	.	.	MAF_USDA=14.118
NC_035085.1	25494825	.	C	T	.	.	MAF_INRAE=45.0
NC_035085.1	25494831	.	C	T	.	.	MAF_INRAE=45.0
NC_035085.1	25494837	.	T	C	.	.	MAF_INRAE=43.333
NC_035085.1	25494838	.	G	T	.	.	MAF_INRAE=43.333
NC_035085.1	25494846	.	A	G	.	.	MAF_INRAE=43.333
NC_035085.1	25494894	.	G	A	.	.	MAF_INRAE=17.5
NC_035085.1	25494906	.	A	T	.	.	MAF_INRAE=15.833;MAF_USDA=12.5
NC_035085.1	25494908	.	T	C	.	.	MAF_INRAE=15.0;MAF_USDA=14.583
NC_035085.1	25494915	.	A	C	.	.	MAF_INRAE=10.0;MAF_USDA=10.417
NC_035085.1	25494920	.	A	G	.	.	MAF_INRAE=8.333;MAF_USDA=18.852
NC_035085.1	25494928	.	C	A	.	.	MAF_INRAE=3.333
NC_035085.1	25495065	.	T	G	.	.	MAF_USDA=8.235
NC_035085.1	25495160	.	G	A	.	.	MAF_INRAE=10.759;MAF_USDA=15.882
NC_035085.1	25495318	.	C	A	.	.	MAF_INRAE=7.595;MAF_USDA=2.083
NC_035085.1	25495505	.	G	T	.	.	MAF_INRAE=10.759;MAF_USDA=17.059
NC_035085.1	25495868	.	C	T	.	.	MAF_INRAE=11.667;MAF_USDA=2.941
NC_035085.1	25495883	.	C	T	.	.	MAF_INRAE=7.595;MAF_USDA=2.083
NC_035085.1	25496031	.	G	A	.	.	MAF_INRAE=44.304;MAF_USDA=17.059
NC_035085.1	25496203	.	T	G	.	.	MAF_INRAE=12.5
NC_035085.1	25496412	.	G	C	.	.	MAF_USDA=8.824
NC_035085.1	25496581	.	T	G	.	.	MAF_INRAE=10.833;MAF_USDA=3.529
NC_035085.1	25496637	.	G	A	.	.	MAF_INRAE=37.342;MAF_USDA=48.824
NC_035085.1	25496767	.	C	A	.	.	MAF_INRAE=10.759;MAF_USDA=20.588
NC_035085.1	25496921	.	T	G	.	.	MAF_USDA=5.738
NC_035085.1	25497022	.	A	G	.	.	MAF_USDA=1.639
NC_035085.1	25497074	.	G	A	.	.	MAF_USDA=1.639
NC_035085.1	25497232	.	A	C	.	.	MAF_INRAE=25.949;MAF_USDA=28.235
NC_035085.1	25497569	.	C	T	.	.	MAF_USDA=1.639
NC_035085.1	25497585	.	T	C	.	.	MAF_INRAE=37.342;MAF_USDA=48.824
NC_035085.1	25497646	.	T	A	.	.	MAF_INRAE=37.342;MAF_USDA=48.824
NC_035085.1	25497673	.	T	C	.	.	MAF_INRAE=6.962;MAF_USDA=2.083
NC_035085.1	25497753	.	T	A	.	.	MAF_INRAE=20.886;MAF_USDA=13.934
NC_035085.1	25497839	.	A	C	.	.	MAF_INRAE=5.833
NC_035085.1	25497899	.	A	G	.	.	MAF_INRAE=3.333
NC_035085.1	25498204	.	C	A	.	.	MAF_INRAE=44.937;MAF_USDA=35.882
NC_035085.1	25498259	.	A	T	.	.	MAF_INRAE=13.291;MAF_USDA=12.353
NC_035085.1	25498262	.	A	C	.	.	MAF_USDA=1.639
NC_035085.1	25498520	.	C	T	.	.	MAF_INRAE=37.342;MAF_USDA=49.412
NC_035085.1	25498581	.	A	C	.	.	MAF_USDA=4.706
NC_035085.1	25498692	.	G	A	.	.	MAF_USDA=2.083
NC_035085.1	25498735	.	T	G	.	.	MAF_USDA=1.639
NC_035085.1	25499331	.	T	A	.	.	MAF_USDA=1.667
NC_035085.1	25499454	.	G	A	.	.	MAF_USDA=3.279
NC_035085.1	25499543	.	A	G	.	.	MAF_INRAE=13.291;MAF_USDA=3.529
NC_035085.1	25499697	.	G	T	.	.	MAF_INRAE=44.304;MAF_USDA=17.059
NC_035085.1	25499750	.	A	G	.	.	MAF_USDA=1.639
NC_035085.1	25499759	.	T	C	.	.	MAF_INRAE=2.5
NC_035085.1	25499826	.	C	G	.	.	MAF_USDA=14.118
NC_035085.1	25500152	.	A	C	.	.	MAF_INRAE=36.709;MAF_USDA=50.0
NC_035085.1	25500249	.	G	T	.	.	MAF_USDA=1.639
NC_035085.1	25500307	.	C	T	.	.	MAF_USDA=1.639
NC_035085.1	25500375	.	C	T	.	.	MAF_INRAE=3.333
NC_035085.1	25500420	.	C	T	.	.	MAF_USDA=1.639
NC_035085.1	25500438	.	T	A	.	.	MAF_INRAE=44.937;MAF_USDA=17.059
NC_035085.1	25500629	.	G	A	.	.	MAF_USDA=2.459
NC_035085.1	25500797	.	G	T	.	.	MAF_INRAE=36.709;MAF_USDA=33.333
NC_035085.1	25501032	.	G	C	.	.	MAF_INRAE=10.759;MAF_USDA=4.118
NC_035085.1	25501766	.	C	T	.	.	MAF_INRAE=10.127;MAF_USDA=17.059
NC_035085.1	25501891	.	T	A	.	.	MAF_USDA=2.083
NC_035085.1	25502205	.	C	A	.	.	MAF_INRAE=36.709;MAF_USDA=50.0
NC_035085.1	25502556	.	T	C	.	.	MAF_USDA=8.824
NC_035085.1	25502670	.	G	A	.	.	MAF_USDA=2.941
NC_035085.1	25502710	.	C	T	.	.	MAF_INRAE=13.291;MAF_USDA=3.529
NC_035085.1	25502774	.	G	A	.	.	MAF_USDA=4.118
NC_035085.1	25503330	.	T	G	.	.	MAF_USDA=6.557
NC_035085.1	25503720	.	C	G	.	.	MAF_INRAE=10.759;MAF_USDA=17.059
NC_035085.1	25503809	.	T	C	.	.	MAF_USDA=1.639
NC_035085.1	25504076	.	C	T	.	.	MAF_USDA=3.279
NC_035085.1	25504242	.	C	T	.	.	MAF_USDA=2.083
NC_035085.1	25504262	.	G	A	.	.	MAF_INRAE=43.671;MAF_USDA=17.059
NC_035085.1	25504322	.	G	T	.	.	MAF_INRAE=13.924;MAF_USDA=3.529
NC_035085.1	25504515	.	A	T	.	.	MAF_INRAE=37.342;MAF_USDA=48.235
NC_035085.1	25504776	.	G	T	.	.	MAF_USDA=2.083
NC_035085.1	25504808	.	T	A	.	.	MAF_INRAE=10.759;MAF_USDA=18.235
NC_035085.1	25504896	.	G	T	.	.	MAF_INRAE=37.342;MAF_USDA=48.824
NC_035085.1	25504938	.	A	G	.	.	MAF_INRAE=7.595;MAF_USDA=12.941
NC_035085.1	25504953	.	T	A	.	.	MAF_INRAE=37.342;MAF_USDA=48.824
NC_035085.1	25505279	.	A	C	.	.	MAF_INRAE=7.595
NC_035085.1	25505426	.	T	G	.	.	MAF_INRAE=7.595;MAF_USDA=12.353
NC_035085.1	25505859	.	A	T	.	.	MAF_USDA=2.941
NC_035085.1	25505862	.	G	T	.	.	MAF_INRAE=7.595;MAF_USDA=2.083
NC_035085.1	25505882	.	C	T	.	.	MAF_INRAE=13.924;MAF_USDA=3.529
NC_035085.1	25505889	.	T	G	.	.	MAF_INRAE=37.342;MAF_USDA=50.0
NC_035085.1	25505911	.	A	G	.	.	MAF_INRAE=37.342;MAF_USDA=49.412
NC_035085.1	25506097	.	C	G	.	.	MAF_USDA=1.639
NC_035085.1	25506374	.	T	C	.	.	MAF_USDA=1.639
NC_035085.1	25506389	.	A	T	.	.	MAF_USDA=2.083
NC_035085.1	25506419	.	C	A	.	.	MAF_INRAE=31.579;MAF_USDA=49.405
NC_035085.1	25506550	.	T	C	.	.	MAF_INRAE=7.595;MAF_USDA=10.833
NC_035085.1	25506701	.	A	T	.	.	MAF_INRAE=37.342;MAF_USDA=50.0
NC_035085.1	25506712	.	T	C	.	.	MAF_INRAE=7.595;MAF_USDA=12.353
NC_035085.1	25506794	.	A	C	.	.	MAF_USDA=2.083
NC_035085.1	25506877	.	G	A	.	.	MAF_INRAE=36.709;MAF_USDA=48.235
NC_035085.1	25507224	.	G	C	.	.	MAF_USDA=4.918
NC_035085.1	25508175	.	G	C	.	.	MAF_USDA=1.639
NC_035085.1	25508176	.	A	G	.	.	MAF_USDA=1.639
NC_035085.1	25508300	.	C	T	.	.	MAF_INRAE=46.203;MAF_USDA=45.294
NC_035085.1	25508332	.	T	G	.	.	MAF_INRAE=10.759;MAF_USDA=17.059
NC_035085.1	25508410	.	C	T	.	.	MAF_USDA=2.459
NC_035085.1	25508649	.	A	G	.	.	MAF_INRAE=26.582;MAF_USDA=7.059
NC_035085.1	25508708	.	G	A	.	.	MAF_INRAE=37.342;MAF_USDA=48.824
NC_035085.1	25508977	.	C	A	.	.	MAF_INRAE=36.709;MAF_USDA=48.824
NC_035085.1	25509240	.	A	G	.	.	MAF_USDA=2.083
NC_035085.1	25509305	.	C	G	.	.	MAF_USDA=8.824
NC_035085.1	25509396	.	A	C	.	.	MAF_USDA=5.738
NC_035085.1	25509427	.	G	A	.	.	MAF_INRAE=11.667;MAF_USDA=3.529
NC_035085.1	25509501	.	C	T	.	.	MAF_INRAE=7.595;MAF_USDA=2.083
NC_035085.1	25509555	.	C	T	.	.	MAF_INRAE=7.595;MAF_USDA=2.083
NC_035085.1	25509623	.	C	T	.	.	MAF_USDA=4.098
NC_035085.1	25509625	.	G	A	.	.	MAF_INRAE=10.759;MAF_USDA=17.059
NC_035085.1	25509726	.	C	A	.	.	MAF_INRAE=21.519;MAF_USDA=13.934
NC_035085.1	25509802	.	C	T	.	.	MAF_INRAE=13.924;MAF_USDA=2.976
NC_035085.1	25509819	.	G	A	.	.	MAF_INRAE=10.759;MAF_USDA=16.471
NC_035085.1	25509967	.	A	T	.	.	MAF_INRAE=37.342;MAF_USDA=50.0
NC_035085.1	25509971	.	A	G	.	.	MAF_USDA=2.459
NC_035085.1	25510065	.	G	T	.	.	MAF_INRAE=7.595;MAF_USDA=4.167
NC_035085.1	25510179	.	G	A	.	.	MAF_INRAE=13.924;MAF_USDA=3.529
NC_035085.1	25510198	.	A	T	.	.	MAF_INRAE=36.076;MAF_USDA=48.235
NC_035085.1	25510311	.	G	T	.	.	MAF_INRAE=10.759;MAF_USDA=2.459
NC_035085.1	25510347	.	C	T	.	.	MAF_INRAE=11.667;MAF_USDA=3.529
NC_035085.1	25511007	.	A	G	.	.	MAF_INRAE=26.582;MAF_USDA=7.647
NC_035085.1	25511097	.	G	T	.	.	MAF_USDA=1.639
NC_035085.1	25511491	.	C	A	.	.	MAF_USDA=1.639
NC_035085.1	25511916	.	G	T	.	.	MAF_USDA=2.941
NC_035085.1	25512152	.	T	C	.	.	MAF_USDA=1.639
NC_035085.1	25512169	.	G	A	.	.	MAF_INRAE=15.789
NC_035085.1	25512306	.	G	A	.	.	MAF_USDA=1.639
NC_035085.1	25512357	.	C	T	.	.	MAF_USDA=2.083
NC_035085.1	25512918	.	C	T	.	.	MAF_USDA=1.765
NC_035085.1	25513557	.	G	A	.	.	MAF_INRAE=10.759;MAF_USDA=18.824
NC_035085.1	25513761	.	G	T	.	.	MAF_USDA=3.279
NC_035085.1	25514116	.	G	A	.	.	MAF_INRAE=10.127;MAF_USDA=16.471
NC_035085.1	25514229	.	C	A	.	.	MAF_INRAE=44.937;MAF_USDA=33.529
NC_035085.1	25514233	.	T	G	.	.	MAF_INRAE=42.5;MAF_USDA=50.0
NC_035085.1	25514315	.	T	C	.	.	MAF_INRAE=13.924;MAF_USDA=3.529
NC_035085.1	25514329	.	C	G	.	.	MAF_INRAE=31.579;MAF_USDA=48.235
NC_035085.1	25514600	.	G	T	.	.	MAF_USDA=1.667
NC_035085.1	25514970	.	G	T	.	.	MAF_INRAE=37.342;MAF_USDA=48.824
NC_035085.1	25515045	.	T	A	.	.	MAF_USDA=2.941
NC_035085.1	25515230	.	C	A	.	.	MAF_INRAE=37.342;MAF_USDA=50.0
NC_035085.1	25515445	.	C	T	.	.	MAF_USDA=2.941
NC_035085.1	25515492	.	G	A	.	.	MAF_USDA=1.639
NC_035085.1	25515549	.	A	C	.	.	MAF_USDA=8.824
NC_035085.1	25515912	.	G	A	.	.	MAF_USDA=1.639
NC_035085.1	25515915	.	A	T	.	.	MAF_USDA=2.459
NC_035085.1	25515917	.	G	C	.	.	MAF_USDA=2.459
NC_035085.1	25516603	.	A	G	.	.	MAF_USDA=8.824
NC_035085.1	25516766	.	A	G	.	.	MAF_USDA=9.412
NC_035085.1	25516878	.	G	C	.	.	MAF_INRAE=11.667;MAF_USDA=3.571
NC_035085.1	25516893	.	A	C	.	.	MAF_INRAE=37.342;MAF_USDA=49.405
NC_035085.1	25517008	.	A	G	.	.	MAF_USDA=5.738
NC_035085.1	25517069	.	G	A	.	.	MAF_INRAE=10.759;MAF_USDA=18.824
NC_035085.1	25517266	.	T	C	.	.	MAF_INRAE=44.937;MAF_USDA=34.706
NC_035085.1	25517531	.	G	A	.	.	MAF_INRAE=7.595;MAF_USDA=12.353
NC_035085.1	25517588	.	A	T	.	.	MAF_INRAE=10.759;MAF_USDA=17.059
NC_035085.1	25517650	.	A	T	.	.	MAF_USDA=2.083
NC_035085.1	25517741	.	G	T	.	.	MAF_INRAE=9.167;MAF_USDA=3.529
NC_035085.1	25517780	.	C	A	.	.	MAF_USDA=1.639
NC_035085.1	25517821	.	T	A	.	.	MAF_INRAE=10.759;MAF_USDA=2.353
NC_035085.1	25517833	.	C	T	.	.	MAF_INRAE=10.759;MAF_USDA=2.353
NC_035085.1	25517949	.	G	A	.	.	MAF_USDA=8.824
NC_035085.1	25517950	.	T	G	.	.	MAF_USDA=8.824
NC_035085.1	25518063	.	A	T	.	.	MAF_USDA=2.083
NC_035085.1	25518078	.	A	T	.	.	MAF_USDA=14.583
NC_035085.1	25518094	.	C	T	.	.	MAF_INRAE=7.595;MAF_USDA=12.5
NC_035085.1	25518100	.	C	A	.	.	MAF_INRAE=7.595;MAF_USDA=12.5
NC_035085.1	25518104	.	A	T	.	.	MAF_USDA=2.5
NC_035085.1	25518347	.	C	T	.	.	MAF_INRAE=1.667
NC_035085.1	25518695	.	G	A	.	.	MAF_USDA=2.459
NC_035085.1	25518725	.	A	T	.	.	MAF_USDA=4.098
NC_035085.1	25518727	.	G	T	.	.	MAF_USDA=6.557
NC_035085.1	25518909	.	C	T	.	.	MAF_INRAE=44.937;MAF_USDA=35.294
NC_035085.1	25519090	.	A	G	.	.	MAF_USDA=1.639
NC_035085.1	25519143	.	G	A	.	.	MAF_INRAE=26.582;MAF_USDA=27.381
NC_035085.1	25519229	.	T	A	.	.	MAF_INRAE=7.595;MAF_USDA=2.083
NC_035085.1	25519480	.	T	C	.	.	MAF_INRAE=37.342;MAF_USDA=48.81
NC_035085.1	25520309	.	C	T	.	.	MAF_INRAE=26.582;MAF_USDA=7.647
NC_035085.1	25520314	.	G	A	.	.	MAF_INRAE=37.342;MAF_USDA=48.824
NC_035085.1	25520679	.	T	G	.	.	MAF_INRAE=44.304;MAF_USDA=17.059
NC_035085.1	25520778	.	T	C	.	.	MAF_USDA=1.639
NC_035085.1	25520916	.	C	A	.	.	MAF_INRAE=5.696;MAF_USDA=4.118
NC_035085.1	25521027	.	A	T	.	.	MAF_INRAE=21.053
NC_035085.1	25521366	.	C	A	.	.	MAF_INRAE=21.053
NC_035085.1	25521406	.	C	A	.	.	MAF_USDA=1.639
NC_035085.1	25521427	.	T	A	.	.	MAF_USDA=12.941
NC_035085.1	25521428	.	A	T	.	.	MAF_USDA=2.459
NC_035085.1	25521435	.	G	T	.	.	MAF_USDA=3.279
NC_035085.1	25521564	.	T	A	.	.	MAF_INRAE=36.709;MAF_USDA=48.824
NC_035085.1	25521593	.	G	T	.	.	MAF_USDA=1.639
NC_035085.1	25521604	.	T	A	.	.	MAF_INRAE=7.595;MAF_USDA=12.353
NC_035085.1	25521631	.	A	G	.	.	MAF_USDA=1.639
NC_035085.1	25521662	.	G	T	.	.	MAF_INRAE=7.595;MAF_USDA=2.083
NC_035085.1	25521996	.	T	A	.	.	MAF_USDA=2.459
NC_035085.1	25522091	.	C	A	.	.	MAF_INRAE=4.167;MAF_USDA=12.353
NC_035085.1	25522095	.	G	A	.	.	MAF_INRAE=2.5;MAF_USDA=2.083
NC_035085.1	25522779	.	G	A	.	.	MAF_USDA=1.639
NC_035085.1	25522867	.	G	C	.	.	MAF_USDA=2.459
NC_035085.1	25522907	.	T	C	.	.	MAF_INRAE=11.667;MAF_USDA=3.529
NC_035085.1	25522913	.	C	A	.	.	MAF_USDA=1.639
NC_035085.1	25522937	.	T	C	.	.	MAF_INRAE=18.987;MAF_USDA=3.279
NC_035085.1	25523385	.	G	A	.	.	MAF_USDA=3.279
NC_035085.1	25523411	.	A	C	.	.	MAF_INRAE=7.595;MAF_USDA=12.941
NC_035085.1	25523412	.	G	C	.	.	MAF_INRAE=3.333;MAF_USDA=12.353
NC_035085.1	25523605	.	G	A	.	.	MAF_INRAE=10.759;MAF_USDA=18.235
NC_035085.1	25523761	.	G	C	.	.	MAF_INRAE=26.582;MAF_USDA=7.059
NC_035085.1	25523908	.	G	A	.	.	MAF_INRAE=21.519;MAF_USDA=13.934
NC_035085.1	25524052	.	C	G	.	.	MAF_INRAE=8.228;MAF_USDA=11.765
NC_035085.1	25524193	.	C	A	.	.	MAF_INRAE=7.595;MAF_USDA=12.353
NC_035085.1	25524490	.	C	A	.	.	MAF_INRAE=11.667;MAF_USDA=1.765
NC_035085.1	25524784	.	G	T	.	.	MAF_INRAE=25.949;MAF_USDA=7.059
NC_035085.1	25524809	.	T	A	.	.	MAF_INRAE=3.333
NC_035085.1	25524811	.	T	A	.	.	MAF_INRAE=7.5;MAF_USDA=2.083
NC_035085.1	25524814	.	C	T	.	.	MAF_INRAE=3.333;MAF_USDA=7.377
NC_035085.1	25524831	.	T	A	.	.	MAF_INRAE=3.333
NC_035085.1	25524832	.	T	G	.	.	MAF_INRAE=3.333
NC_035085.1	25524833	.	C	A	.	.	MAF_INRAE=3.333
NC_035085.1	25524841	.	C	T	.	.	MAF_INRAE=4.167
NC_035085.1	25524875	.	C	T	.	.	MAF_INRAE=2.5
NC_035085.1	25524879	.	C	G	.	.	MAF_INRAE=2.5
NC_035085.1	25524919	.	G	A	.	.	MAF_INRAE=25.0;MAF_USDA=13.934
NC_035085.1	25525075	.	G	C	.	.	MAF_INRAE=1.667
NC_035085.1	25525170	.	C	T	.	.	MAF_INRAE=10.759;MAF_USDA=1.639
NC_035085.1	25525183	.	A	C	.	.	MAF_USDA=1.639
NC_035085.1	25525197	.	C	T	.	.	MAF_INRAE=10.127;MAF_USDA=16.471
NC_035085.1	25525266	.	A	T	.	.	MAF_USDA=3.279
NC_035085.1	25525311	.	A	T	.	.	MAF_INRAE=37.342;MAF_USDA=48.824
NC_035085.1	25525320	.	C	A	.	.	MAF_INRAE=44.304;MAF_USDA=16.471
NC_035085.1	25525543	.	A	C	.	.	MAF_USDA=21.311
NC_035085.1	25525546	.	G	T	.	.	MAF_USDA=20.492
NC_035085.1	25525553	.	G	C	.	.	MAF_USDA=21.311
NC_035085.1	25525554	.	T	A	.	.	MAF_USDA=22.131
NC_035085.1	25525557	.	T	G	.	.	MAF_USDA=21.311
NC_035085.1	25525565	.	A	T	.	.	MAF_USDA=27.083
NC_035085.1	25525570	.	C	T	.	.	MAF_USDA=4.918
NC_035085.1	25525638	.	G	A	.	.	MAF_INRAE=1.667
NC_035085.1	25525639	.	T	C	.	.	MAF_INRAE=1.667
NC_035085.1	25525700	.	T	C	.	.	MAF_INRAE=3.333
NC_035085.1	25525712	.	T	C	.	.	MAF_INRAE=5.833
NC_035085.1	25525713	.	T	C	.	.	MAF_INRAE=5.833
NC_035085.1	25525718	.	T	A	.	.	MAF_INRAE=5.833
NC_035085.1	25525734	.	C	A	.	.	MAF_INRAE=5.833
NC_035085.1	25525735	.	C	T	.	.	MAF_INRAE=5.833
NC_035085.1	25525759	.	C	A	.	.	MAF_INRAE=4.167
NC_035085.1	25525762	.	C	T	.	.	MAF_INRAE=4.167
NC_035085.1	25525774	.	G	A	.	.	MAF_INRAE=3.333
NC_035085.1	25525776	.	A	C	.	.	MAF_INRAE=3.333
NC_035085.1	25525780	.	T	A	.	.	MAF_INRAE=2.5
NC_035085.1	25525849	.	A	T	.	.	MAF_INRAE=7.595;MAF_USDA=12.941
NC_035085.1	25525930	.	C	T	.	.	MAF_USDA=1.639
NC_035085.1	25526144	.	A	T	.	.	MAF_USDA=4.918
NC_035085.1	25526152	.	T	A	.	.	MAF_USDA=8.824
NC_035085.1	25526218	.	C	T	.	.	MAF_USDA=1.639
NC_035085.1	25526232	.	G	C	.	.	MAF_INRAE=26.582;MAF_USDA=7.647
NC_035085.1	25526255	.	A	G	.	.	MAF_INRAE=37.342;MAF_USDA=48.235
NC_035085.1	25526258	.	G	A	.	.	MAF_INRAE=12.5;MAF_USDA=2.459
NC_035085.1	25526278	.	A	G	.	.	MAF_USDA=2.941
NC_035085.1	25526290	.	T	A	.	.	MAF_USDA=2.353
NC_035085.1	25526505	.	G	A	.	.	MAF_INRAE=37.342;MAF_USDA=48.235
NC_035085.1	25526529	.	C	T	.	.	MAF_USDA=2.941
NC_035085.1	25526531	.	C	A	.	.	MAF_USDA=4.098
NC_035085.1	25526620	.	G	C	.	.	MAF_USDA=12.941
NC_035085.1	25526739	.	G	T	.	.	MAF_USDA=2.083
NC_035085.1	25526774	.	A	G	.	.	MAF_USDA=2.459
NC_035085.1	25526844	.	G	T	.	.	MAF_USDA=1.639
NC_035085.1	25526906	.	G	T	.	.	MAF_INRAE=10.759;MAF_USDA=17.059
NC_035085.1	25526983	.	C	T	.	.	MAF_USDA=2.941
NC_035085.1	25527079	.	C	A	.	.	MAF_INRAE=10.759;MAF_USDA=21.176
NC_035085.1	25527085	.	G	A	.	.	MAF_USDA=5.738
NC_035085.1	25527384	.	G	T	.	.	MAF_USDA=3.279
NC_035085.1	25527403	.	T	G	.	.	MAF_INRAE=3.333
NC_035085.1	25527460	.	G	A	.	.	MAF_USDA=3.279
NC_035085.1	25527477	.	C	T	.	.	MAF_USDA=1.639
NC_035085.1	25527518	.	G	A	.	.	MAF_USDA=1.639
NC_035085.1	25527726	.	G	A	.	.	MAF_INRAE=10.759;MAF_USDA=17.647
NC_035085.1	25527771	.	T	C	.	.	MAF_INRAE=7.595;MAF_USDA=12.353
NC_035085.1	25528149	.	G	T	.	.	MAF_USDA=8.824
NC_035085.1	25528250	.	C	T	.	.	MAF_USDA=17.647
NC_035085.1	25528579	.	C	T	.	.	MAF_USDA=3.279
NC_035085.1	25528591	.	G	A	.	.	MAF_USDA=2.459
NC_035085.1	25528615	.	G	T	.	.	MAF_USDA=1.639
NC_035085.1	25529037	.	A	G	.	.	MAF_USDA=2.083
NC_035085.1	25529237	.	G	A	.	.	MAF_USDA=2.459
NC_035085.1	25529608	.	A	G	.	.	MAF_USDA=1.639
NC_035085.1	25529746	.	G	T	.	.	MAF_INRAE=11.667;MAF_USDA=3.529
NC_035085.1	25530153	.	G	A	.	.	MAF_INRAE=36.709;MAF_USDA=49.412
NC_035085.1	25530250	.	C	A	.	.	MAF_INRAE=7.595;MAF_USDA=12.941
NC_035085.1	25530621	.	G	A	.	.	MAF_USDA=1.639
NC_035085.1	25530764	.	C	A	.	.	MAF_INRAE=5.696;MAF_USDA=4.118
NC_035085.1	25530785	.	G	A	.	.	MAF_USDA=1.639
NC_035085.1	25531362	.	T	C	.	.	MAF_INRAE=21.519;MAF_USDA=11.475
NC_035085.1	25531524	.	G	C	.	.	MAF_INRAE=10.127;MAF_USDA=13.529
NC_035085.1	25531730	.	A	G	.	.	MAF_INRAE=37.342;MAF_USDA=49.412
NC_035085.1	25532277	.	C	T	.	.	MAF_INRAE=7.595;MAF_USDA=10.0
NC_035085.1	25532602	.	C	T	.	.	MAF_USDA=10.417
NC_035085.1	25532755	.	T	A	.	.	MAF_USDA=4.268
NC_035085.1	25532896	.	T	G	.	.	MAF_USDA=4.167
NC_035085.1	25532989	.	C	T	.	.	MAF_USDA=14.024
NC_035085.1	25533039	.	C	T	.	.	MAF_USDA=14.024
NC_035085.1	25533169	.	G	T	.	.	MAF_USDA=39.634
NC_035085.1	25533238	.	A	G	.	.	MAF_USDA=2.586
NC_035085.1	25533283	.	C	T	.	.	MAF_USDA=2.586
NC_035085.1	25533296	.	C	A	.	.	MAF_USDA=3.448
NC_035085.1	25533360	.	T	G	.	.	MAF_USDA=20.732
NC_035085.1	25533420	.	G	T	.	.	MAF_USDA=2.083
NC_035085.1	25533696	.	C	T	.	.	MAF_USDA=1.695
NC_035085.1	25533835	.	C	A	.	.	MAF_USDA=12.195
NC_035085.1	25533836	.	G	T	.	.	MAF_USDA=10.976
NC_035085.1	25534314	.	T	G	.	.	MAF_USDA=1.667
NC_035085.1	25534315	.	C	A	.	.	MAF_USDA=29.167
NC_035085.1	25534505	.	T	G	.	.	MAF_USDA=5.738
NC_035085.1	25534610	.	C	T	.	.	MAF_USDA=12.931
NC_035085.1	25534626	.	C	T	.	.	MAF_USDA=22.881
NC_035085.1	25535075	.	G	A	.	.	MAF_USDA=13.415
NC_035085.1	25535082	.	C	A	.	.	MAF_USDA=2.083
NC_035085.1	25535163	.	T	A	.	.	MAF_USDA=3.448
NC_035085.1	25535164	.	T	A	.	.	MAF_USDA=48.171
NC_035085.1	25535165	.	T	A	.	.	MAF_USDA=12.805
NC_035085.1	25535195	.	G	A	.	.	MAF_USDA=2.586
NC_035085.1	25535277	.	G	C	.	.	MAF_USDA=20.732
NC_035085.1	25535625	.	C	A	.	.	MAF_USDA=13.253
NC_035085.1	25535668	.	A	G	.	.	MAF_USDA=2.083
NC_035085.1	25535934	.	G	T	.	.	MAF_USDA=46.341
NC_035085.1	25536134	.	C	G	.	.	MAF_USDA=1.724
NC_035085.1	25536237	.	G	A	.	.	MAF_USDA=3.448
NC_035085.1	25536241	.	G	A	.	.	MAF_USDA=3.448
NC_035085.1	25536323	.	T	G	.	.	MAF_USDA=3.448
NC_035085.1	25536643	.	A	G	.	.	MAF_USDA=9.146
NC_035085.1	25536721	.	G	C	.	.	MAF_USDA=3.448
NC_035085.1	25536817	.	C	A	.	.	MAF_USDA=43.75
NC_035085.1	25536986	.	C	T	.	.	MAF_USDA=2.459
NC_035085.1	25537126	.	C	A	.	.	MAF_INRAE=12.5;MAF_USDA=1.639
NC_035085.1	25537233	.	C	A	.	.	MAF_USDA=1.765
NC_035085.1	25537359	.	G	T	.	.	MAF_USDA=1.639
NC_035085.1	25537860	.	A	T	.	.	MAF_USDA=2.459
NC_035085.1	25537886	.	G	T	.	.	MAF_USDA=3.279
NC_035085.1	25537939	.	G	T	.	.	MAF_INRAE=43.671;MAF_USDA=17.059
NC_035085.1	25538251	.	G	T	.	.	MAF_USDA=1.639
NC_035085.1	25538282	.	T	G	.	.	MAF_INRAE=7.595;MAF_USDA=11.765
NC_035085.1	25538326	.	G	T	.	.	MAF_USDA=4.098
NC_035085.1	25538377	.	C	T	.	.	MAF_INRAE=10.759;MAF_USDA=1.639
NC_035085.1	25538638	.	C	A	.	.	MAF_INRAE=11.667;MAF_USDA=3.529
NC_035085.1	25538833	.	G	T	.	.	MAF_USDA=8.929
NC_035085.1	25538864	.	G	T	.	.	MAF_INRAE=44.937;MAF_USDA=35.119
NC_035085.1	25538922	.	G	T	.	.	MAF_INRAE=46.203;MAF_USDA=35.294
NC_035085.1	25538926	.	C	T	.	.	MAF_INRAE=7.595;MAF_USDA=2.083
NC_035085.1	25539171	.	T	G	.	.	MAF_INRAE=7.595;MAF_USDA=13.529
NC_035085.1	25539259	.	G	A	.	.	MAF_INRAE=11.667;MAF_USDA=3.529
NC_035085.1	25539371	.	G	A	.	.	MAF_INRAE=44.937;MAF_USDA=36.471
NC_035085.1	25539456	.	G	A	.	.	MAF_USDA=8.824
NC_035085.1	25539512	.	C	T	.	.	MAF_USDA=2.459
NC_035085.1	25539688	.	C	G	.	.	MAF_INRAE=36.076;MAF_USDA=50.0
NC_035085.1	25539773	.	G	T	.	.	MAF_INRAE=10.127;MAF_USDA=2.459
NC_035085.1	25539834	.	C	T	.	.	MAF_INRAE=10.759;MAF_USDA=16.471
NC_035085.1	25539849	.	C	A	.	.	MAF_USDA=2.459
NC_035085.1	25539878	.	A	C	.	.	MAF_INRAE=36.076;MAF_USDA=48.824
NC_035085.1	25540174	.	T	A	.	.	MAF_INRAE=27.215;MAF_USDA=27.647
NC_035085.1	25540189	.	T	G	.	.	MAF_INRAE=26.582;MAF_USDA=7.647
NC_035085.1	25540582	.	G	T	.	.	MAF_USDA=1.639
NC_035085.1	25540604	.	T	G	.	.	MAF_USDA=1.639
NC_035085.1	25540820	.	T	G	.	.	MAF_INRAE=44.937;MAF_USDA=34.118
NC_035085.1	25540947	.	A	T	.	.	MAF_USDA=2.459
NC_035085.1	25541206	.	A	C	.	.	MAF_USDA=1.639
NC_035085.1	25541282	.	C	T	.	.	MAF_USDA=2.459
NC_035085.1	25541290	.	C	T	.	.	MAF_USDA=4.706
NC_035085.1	25541296	.	T	G	.	.	MAF_USDA=2.459
NC_035085.1	25541301	.	T	A	.	.	MAF_USDA=2.459
NC_035085.1	25541334	.	G	A	.	.	MAF_USDA=2.459
NC_035085.1	25541339	.	G	A	.	.	MAF_USDA=2.459
NC_035085.1	25541341	.	G	A	.	.	MAF_USDA=1.765
NC_035085.1	25541584	.	C	G	.	.	MAF_INRAE=11.667;MAF_USDA=3.529
NC_035085.1	25541586	.	G	A	.	.	MAF_INRAE=3.333
NC_035085.1	25541687	.	A	T	.	.	MAF_USDA=3.279
NC_035085.1	25541789	.	T	A	.	.	MAF_INRAE=25.949;MAF_USDA=27.647
NC_035085.1	25542131	.	A	G	.	.	MAF_INRAE=44.304;MAF_USDA=17.059
NC_035085.1	25542153	.	A	G	.	.	MAF_INRAE=7.595;MAF_USDA=12.941
NC_035085.1	25542156	.	T	C	.	.	MAF_INRAE=11.667;MAF_USDA=2.941
NC_035085.1	25542382	.	T	A	.	.	MAF_INRAE=10.759
NC_035085.1	25542532	.	G	A	.	.	MAF_INRAE=7.5
NC_035085.1	25542602	.	C	G	.	.	MAF_INRAE=7.595
NC_035085.1	25542626	.	G	T	.	.	MAF_USDA=2.459
NC_035085.1	25542662	.	C	T	.	.	MAF_USDA=13.529
NC_035085.1	25542762	.	C	A	.	.	MAF_INRAE=13.924;MAF_USDA=5.294
NC_035085.1	25542901	.	T	A	.	.	MAF_INRAE=10.833;MAF_USDA=3.529
NC_035085.1	25542933	.	T	A	.	.	MAF_USDA=1.667
NC_035085.1	25542989	.	T	C	.	.	MAF_USDA=3.279
NC_035085.1	25543085	.	C	A	.	.	MAF_INRAE=10.759;MAF_USDA=1.639
NC_035085.1	25543090	.	C	A	.	.	MAF_USDA=4.098
NC_035085.1	25543132	.	T	G	.	.	MAF_INRAE=44.937;MAF_USDA=35.294
NC_035085.1	25543194	.	G	A	.	.	MAF_USDA=3.279
NC_035085.1	25543458	.	T	G	.	.	MAF_INRAE=7.595;MAF_USDA=9.412
NC_035085.1	25543499	.	G	A	.	.	MAF_USDA=2.083
NC_035085.1	25543881	.	A	C	.	.	MAF_INRAE=10.759;MAF_USDA=17.262
NC_035085.1	25544060	.	C	T	.	.	MAF_USDA=2.459
NC_035085.1	25544221	.	T	G	.	.	MAF_USDA=8.824
NC_035085.1	25544264	.	T	C	.	.	MAF_USDA=9.412
NC_035085.1	25544285	.	C	A	.	.	MAF_INRAE=26.582;MAF_USDA=7.647
NC_035085.1	25544469	.	C	T	.	.	MAF_USDA=2.083
NC_035085.1	25544570	.	A	C	.	.	MAF_INRAE=29.747;MAF_USDA=13.529
NC_035085.1	25544704	.	G	T	.	.	MAF_USDA=1.765
NC_035085.1	25544815	.	T	A	.	.	MAF_INRAE=11.667;MAF_USDA=3.529
NC_035085.1	25544821	.	C	T	.	.	MAF_INRAE=11.667;MAF_USDA=3.529
NC_035085.1	25544822	.	T	C	.	.	MAF_INRAE=11.667;MAF_USDA=3.529
NC_035085.1	25544830	.	G	C	.	.	MAF_INRAE=11.667;MAF_USDA=3.529
NC_035085.1	25545036	.	T	G	.	.	MAF_INRAE=7.595
NC_035085.1	25545092	.	C	G	.	.	MAF_USDA=25.0
NC_035085.1	25545108	.	G	T	.	.	MAF_USDA=3.333
NC_035085.1	25545633	.	C	T	.	.	MAF_USDA=1.639
NC_035085.1	25545739	.	A	T	.	.	MAF_INRAE=7.595;MAF_USDA=2.083
NC_035085.1	25545795	.	C	G	.	.	MAF_USDA=1.639
NC_035085.1	25545903	.	T	C	.	.	MAF_USDA=11.765
NC_035085.1	25546264	.	G	A	.	.	MAF_USDA=1.639
NC_035085.1	25546274	.	T	C	.	.	MAF_INRAE=10.833;MAF_USDA=3.529
NC_035085.1	25546752	.	G	A	.	.	MAF_INRAE=44.937;MAF_USDA=35.294
NC_035085.1	25546821	.	C	A	.	.	MAF_INRAE=7.595
NC_035085.1	25547030	.	C	T	.	.	MAF_INRAE=46.203;MAF_USDA=36.471
NC_035085.1	25547058	.	C	A	.	.	MAF_USDA=4.098
NC_035085.1	25547084	.	A	G	.	.	MAF_USDA=4.348
NC_035085.1	25547085	.	A	G	.	.	MAF_USDA=47.917
NC_035085.1	25547086	.	A	C	.	.	MAF_USDA=47.917
NC_035085.1	25547152	.	G	T	.	.	MAF_USDA=3.279
NC_035085.1	25547157	.	A	G	.	.	MAF_USDA=13.529
NC_035085.1	25547250	.	C	T	.	.	MAF_INRAE=10.759;MAF_USDA=17.059
NC_035085.1	25547283	.	G	A	.	.	MAF_INRAE=44.937;MAF_USDA=35.882
NC_035085.1	25547305	.	G	A	.	.	MAF_INRAE=10.759;MAF_USDA=17.059
NC_035085.1	25547546	.	A	T	.	.	MAF_INRAE=7.595;MAF_USDA=12.941
NC_035085.1	25547953	.	C	T	.	.	MAF_USDA=8.824
NC_035085.1	25548013	.	C	T	.	.	MAF_USDA=3.279
NC_035085.1	25548262	.	C	A	.	.	MAF_USDA=2.083
NC_035085.1	25548442	.	C	T	.	.	MAF_INRAE=7.595;MAF_USDA=2.083
NC_035085.1	25548551	.	C	A	.	.	MAF_INRAE=7.595;MAF_USDA=2.083
NC_035085.1	25548731	.	A	T	.	.	MAF_INRAE=45.57;MAF_USDA=33.529
NC_035085.1	25548821	.	G	A	.	.	MAF_USDA=5.882
NC_035085.1	25548990	.	C	T	.	.	MAF_USDA=1.639
NC_035085.1	25549345	.	T	G	.	.	MAF_INRAE=20.886;MAF_USDA=12.295
NC_035085.1	25549458	.	G	A	.	.	MAF_INRAE=26.582;MAF_USDA=7.647
NC_035085.1	25549880	.	A	G	.	.	MAF_INRAE=37.342;MAF_USDA=48.824
NC_035085.1	25549906	.	C	T	.	.	MAF_INRAE=21.519;MAF_USDA=13.115
NC_035085.1	25550017	.	C	T	.	.	MAF_INRAE=37.342;MAF_USDA=48.824
NC_035085.1	25550092	.	G	A	.	.	MAF_INRAE=37.342;MAF_USDA=48.824
NC_035085.1	25550181	.	G	A	.	.	MAF_INRAE=10.127;MAF_USDA=14.706
NC_035085.1	25550474	.	G	A	.	.	MAF_INRAE=10.759;MAF_USDA=20.0
NC_035085.1	25550611	.	T	A	.	.	MAF_USDA=2.353
NC_035085.1	25550712	.	A	C	.	.	MAF_USDA=2.459
NC_035085.1	25550841	.	T	G	.	.	MAF_USDA=2.083
NC_035085.1	25550885	.	A	C	.	.	MAF_USDA=4.167
NC_035085.1	25551090	.	G	A	.	.	MAF_USDA=2.353
NC_035085.1	25551151	.	G	C	.	.	MAF_USDA=3.279
NC_035085.1	25551152	.	G	T	.	.	MAF_USDA=3.279
NC_035085.1	25551251	.	A	C	.	.	MAF_INRAE=13.924;MAF_USDA=4.118
NC_035085.1	25551317	.	C	T	.	.	MAF_INRAE=29.747;MAF_USDA=4.167
NC_035085.1	25551354	.	G	A	.	.	MAF_INRAE=26.582;MAF_USDA=6.471
NC_035085.1	25551365	.	G	T	.	.	MAF_INRAE=10.759;MAF_USDA=1.639
NC_035085.1	25551475	.	G	T	.	.	MAF_USDA=8.824
NC_035085.1	25551496	.	G	A	.	.	MAF_USDA=1.639
NC_035085.1	25551497	.	A	C	.	.	MAF_INRAE=18.354;MAF_USDA=8.197
NC_035085.1	25551676	.	G	A	.	.	MAF_INRAE=35.443;MAF_USDA=50.0
NC_035085.1	25551767	.	G	A	.	.	MAF_USDA=1.639
NC_035085.1	25551794	.	G	A	.	.	MAF_INRAE=12.658;MAF_USDA=4.118
NC_035085.1	25552155	.	C	T	.	.	MAF_USDA=3.279
NC_035085.1	25552209	.	G	T	.	.	MAF_USDA=4.098
NC_035085.1	25552297	.	C	A	.	.	MAF_INRAE=36.076;MAF_USDA=50.0
NC_035085.1	25552335	.	C	T	.	.	MAF_INRAE=9.494;MAF_USDA=14.706
NC_035085.1	25552419	.	G	A	.	.	MAF_USDA=3.279
NC_035085.1	25552420	.	G	T	.	.	MAF_USDA=2.941
NC_035085.1	25552438	.	G	T	.	.	MAF_USDA=6.471
NC_035085.1	25552507	.	T	A	.	.	MAF_USDA=8.824
NC_035085.1	25552510	.	C	T	.	.	MAF_INRAE=10.833;MAF_USDA=4.706
NC_035085.1	25552563	.	A	G	.	.	MAF_INRAE=11.667;MAF_USDA=3.529
NC_035085.1	25552583	.	G	T	.	.	MAF_USDA=1.639
NC_035085.1	25552710	.	TAAAAAAT	TAAAAAAA	.	.	MAF_USDA=37.5
NC_035085.1	25552717	.	T	A	.	.	MAF_INRAE=10.759
NC_035085.1	25552766	.	T	A	.	.	MAF_INRAE=36.709;MAF_USDA=49.412
NC_035085.1	25553176	.	C	A	.	.	MAF_INRAE=15.19;MAF_USDA=4.706
NC_035085.1	25553468	.	C	T	.	.	MAF_USDA=2.459
NC_035085.1	25553806	.	C	T	.	.	MAF_USDA=8.333
NC_035085.1	25553808	.	A	T	.	.	MAF_USDA=8.333
NC_035085.1	25553809	.	C	T	.	.	MAF_USDA=8.333
NC_035085.1	25553810	.	A	T	.	.	MAF_USDA=8.333
NC_035085.1	25553954	.	G	T	.	.	MAF_INRAE=13.924;MAF_USDA=3.529
NC_035085.1	25553968	.	T	A	.	.	MAF_INRAE=7.595;MAF_USDA=12.941
NC_035085.1	25554008	.	A	T	.	.	MAF_INRAE=44.937;MAF_USDA=35.882
NC_035085.1	25554171	.	A	T	.	.	MAF_USDA=3.279
NC_035085.1	25554340	.	G	A	.	.	MAF_USDA=3.279
NC_035085.1	25554935	.	C	T	.	.	MAF_INRAE=11.667;MAF_USDA=3.529
NC_035085.1	25554970	.	A	T	.	.	MAF_INRAE=7.595;MAF_USDA=2.083
NC_035085.1	25554976	.	C	A	.	.	MAF_USDA=2.941
NC_035085.1	25555000	.	A	T	.	.	MAF_INRAE=18.987;MAF_USDA=11.475
NC_035085.1	25555002	.	G	T	.	.	MAF_INRAE=25.0;MAF_USDA=12.295
NC_035085.1	25555019	.	C	T	.	.	MAF_USDA=8.333
NC_035085.1	25555137	.	C	T	.	.	MAF_USDA=1.639
NC_035085.1	25555217	.	G	T	.	.	MAF_INRAE=6.962;MAF_USDA=2.083
NC_035085.1	25555689	.	C	T	.	.	MAF_INRAE=7.595;MAF_USDA=2.083
NC_035085.1	25555809	.	A	G	.	.	MAF_INRAE=8.228;MAF_USDA=12.353
NC_035085.1	25556014	.	T	C	.	.	MAF_INRAE=45.57;MAF_USDA=35.882
NC_035085.1	25556017	.	G	T	.	.	MAF_INRAE=23.333
NC_035085.1	25556100	.	C	A	.	.	MAF_INRAE=10.759;MAF_USDA=17.059
NC_035085.1	25556156	.	C	A	.	.	MAF_INRAE=10.127;MAF_USDA=15.294
NC_035085.1	25556604	.	T	A	.	.	MAF_INRAE=45.57;MAF_USDA=35.882
NC_035085.1	25556613	.	G	A	.	.	MAF_USDA=2.941
NC_035085.1	25556652	.	C	A	.	.	MAF_INRAE=13.291;MAF_USDA=4.118
NC_035085.1	25556707	.	C	T	.	.	MAF_INRAE=7.595;MAF_USDA=1.786
NC_035085.1	25557169	.	G	A	.	.	MAF_INRAE=10.0;MAF_USDA=12.941
NC_035085.1	25557198	.	C	A	.	.	MAF_USDA=25.41
NC_035085.1	25557405	.	C	T	.	.	MAF_INRAE=43.333;MAF_USDA=47.917
NC_035085.1	25557560	.	G	T	.	.	MAF_INRAE=44.937;MAF_USDA=50.0
NC_035085.1	25557596	.	G	T	.	.	MAF_INRAE=13.924;MAF_USDA=3.529
NC_035085.1	25558135	.	T	G	.	.	MAF_USDA=11.176
NC_035085.1	25558147	.	C	T	.	.	MAF_INRAE=9.167;MAF_USDA=4.706
NC_035085.1	25558218	.	G	T	.	.	MAF_INRAE=8.861;MAF_USDA=14.118
NC_035085.1	25558258	.	T	G	.	.	MAF_INRAE=10.127;MAF_USDA=1.639
NC_035085.1	25558305	.	C	T	.	.	MAF_INRAE=10.759
NC_035085.1	25558309	.	G	A	.	.	MAF_USDA=1.639
NC_035085.1	25558332	.	G	T	.	.	MAF_USDA=3.279
NC_035085.1	25558341	.	G	A	.	.	MAF_INRAE=4.167;MAF_USDA=10.588
NC_035085.1	25558492	.	G	T	.	.	MAF_USDA=2.941
NC_035085.1	25558674	.	C	A	.	.	MAF_INRAE=13.924;MAF_USDA=8.333
NC_035085.1	25558690	.	G	T	.	.	MAF_USDA=2.459
NC_035085.1	25558727	.	G	A	.	.	MAF_USDA=1.639
NC_035085.1	25559472	.	G	T	.	.	MAF_INRAE=25.316;MAF_USDA=24.405
NC_035085.1	25559716	.	G	A	.	.	MAF_INRAE=25.949;MAF_USDA=7.738
NC_035085.1	25559730	.	C	T	.	.	MAF_USDA=1.667
NC_035085.1	25559824	.	C	G	.	.	MAF_USDA=3.333
NC_035085.1	25559917	.	A	G	.	.	MAF_USDA=1.667
NC_035085.1	25559950	.	A	G	.	.	MAF_USDA=1.695
NC_035085.1	25560055	.	G	C	.	.	MAF_INRAE=29.747;MAF_USDA=13.529
NC_035085.1	25560130	.	T	C	.	.	MAF_INRAE=11.667;MAF_USDA=3.529
NC_035085.1	25560404	.	C	T	.	.	MAF_INRAE=37.342;MAF_USDA=49.412
NC_035085.1	25560440	.	A	G	.	.	MAF_INRAE=7.595;MAF_USDA=12.353
NC_035085.1	25560534	.	T	A	.	.	MAF_INRAE=44.937;MAF_USDA=35.294
NC_035085.1	25560934	.	C	G	.	.	MAF_USDA=12.353
NC_035085.1	25560975	.	T	C	.	.	MAF_USDA=9.412
NC_035085.1	25561022	.	A	G	.	.	MAF_USDA=4.098
NC_035085.1	25561224	.	C	T	.	.	MAF_INRAE=11.667;MAF_USDA=2.941
NC_035085.1	25561254	.	A	G	.	.	MAF_INRAE=10.759;MAF_USDA=1.639
NC_035085.1	25561377	.	G	A	.	.	MAF_INRAE=13.291;MAF_USDA=5.294
NC_035085.1	25561459	.	C	T	.	.	MAF_INRAE=13.924;MAF_USDA=4.118
NC_035085.1	25561512	.	A	T	.	.	MAF_USDA=3.279
NC_035085.1	25561619	.	C	G	.	.	MAF_INRAE=21.519;MAF_USDA=13.333
NC_035085.1	25561661	.	C	T	.	.	MAF_USDA=1.639
NC_035085.1	25561697	.	T	A	.	.	MAF_USDA=8.824
NC_035085.1	25561757	.	T	A	.	.	MAF_USDA=8.824
NC_035085.1	25561761	.	T	G	.	.	MAF_INRAE=43.333;MAF_USDA=35.882
NC_035085.1	25561956	.	G	A	.	.	MAF_USDA=4.098
NC_035085.1	25561978	.	C	A	.	.	MAF_USDA=5.738
NC_035085.1	25561986	.	T	A	.	.	MAF_USDA=3.279
NC_035085.1	25561987	.	G	T	.	.	MAF_USDA=4.098
NC_035085.1	25561998	.	T	C	.	.	MAF_USDA=4.918
NC_035085.1	25562000	.	T	G	.	.	MAF_USDA=4.918
NC_035085.1	25562012	.	G	A	.	.	MAF_USDA=8.824
NC_035085.1	25562041	.	C	T	.	.	MAF_USDA=7.647
NC_035085.1	25562070	.	C	T	.	.	MAF_INRAE=37.342;MAF_USDA=48.824
NC_035085.1	25562071	.	G	A	.	.	MAF_USDA=4.167
NC_035085.1	25562091	.	C	T	.	.	MAF_USDA=11.475
NC_035085.1	25562116	.	A	G	.	.	MAF_USDA=12.5
NC_035085.1	25562229	.	TTCCAAAATGAAACACATCG	TTCCAAAATGAAACACATCT	.	.	MAF_USDA=8.333
NC_035085.1	25562556	.	G	T	.	.	MAF_USDA=2.353
NC_035085.1	25562572	.	C	T	.	.	MAF_USDA=2.941
NC_035085.1	25562588	.	C	T	.	.	MAF_USDA=4.098
NC_035085.1	25562642	.	G	A	.	.	MAF_INRAE=44.937;MAF_USDA=35.882
NC_035085.1	25562816	.	G	T	.	.	MAF_INRAE=15.19;MAF_USDA=5.294
NC_035085.1	25562863	.	A	G	.	.	MAF_INRAE=21.519;MAF_USDA=13.115
NC_035085.1	25562864	.	T	A	.	.	MAF_INRAE=25.0;MAF_USDA=13.934
NC_035085.1	25562878	.	G	A	.	.	MAF_INRAE=37.342;MAF_USDA=48.824
NC_035085.1	25563456	.	T	C	.	.	MAF_USDA=8.824
NC_035085.1	25563460	.	G	A	.	.	MAF_INRAE=12.5;MAF_USDA=2.459
NC_035085.1	25563462	.	G	A	.	.	MAF_INRAE=10.759;MAF_USDA=2.353
NC_035085.1	25563486	.	T	A	.	.	MAF_INRAE=37.342;MAF_USDA=48.235
NC_035085.1	25563602	.	G	A	.	.	MAF_USDA=2.353
NC_035085.1	25563769	.	C	T	.	.	MAF_USDA=4.098
NC_035085.1	25564303	.	A	G	.	.	MAF_USDA=1.639
NC_035085.1	25564412	.	C	A	.	.	MAF_INRAE=6.962;MAF_USDA=2.083
NC_035085.1	25564671	.	G	A	.	.	MAF_USDA=3.279
NC_035085.1	25565137	.	T	G	.	.	MAF_USDA=7.647
NC_035085.1	25565201	.	G	A	.	.	MAF_USDA=14.583
NC_035085.1	25565636	.	C	T	.	.	MAF_INRAE=44.937;MAF_USDA=35.882
NC_035085.1	25565664	.	C	T	.	.	MAF_USDA=1.639
NC_035085.1	25565700	.	A	C	.	.	MAF_INRAE=36.709;MAF_USDA=49.412
NC_035085.1	25565716	.	C	T	.	.	MAF_INRAE=25.949;MAF_USDA=44.706
NC_035085.1	25565734	.	C	A	.	.	MAF_INRAE=7.595;MAF_USDA=2.083
NC_035085.1	25565990	.	A	G	.	.	MAF_INRAE=13.924;MAF_USDA=5.294
NC_035085.1	25566138	.	C	T	.	.	MAF_INRAE=36.709;MAF_USDA=33.333
NC_035085.1	25566235	.	A	C	.	.	MAF_INRAE=9.167
NC_035085.1	25566259	.	A	G	.	.	MAF_INRAE=10.833;MAF_USDA=9.016
NC_035085.1	25566269	.	G	A	.	.	MAF_USDA=5.294
NC_035085.1	25566274	.	T	C	.	.	MAF_INRAE=10.833
NC_035085.1	25566276	.	C	G	.	.	MAF_INRAE=10.833
NC_035085.1	25566282	.	A	T	.	.	MAF_USDA=4.098
NC_035085.1	25566283	.	C	T	.	.	MAF_INRAE=10.833;MAF_USDA=7.059
NC_035085.1	25566291	.	C	G	.	.	MAF_INRAE=10.833;MAF_USDA=7.647
NC_035085.1	25566303	.	A	G	.	.	MAF_INRAE=9.167;MAF_USDA=9.016
NC_035085.1	25566304	.	T	A	.	.	MAF_INRAE=9.167;MAF_USDA=11.176
NC_035085.1	25566363	.	T	G	.	.	MAF_INRAE=13.924;MAF_USDA=2.941
NC_035085.1	25566397	.	C	T	.	.	MAF_INRAE=13.291;MAF_USDA=3.529
NC_035085.1	25566528	.	G	A	.	.	MAF_USDA=3.279
NC_035085.1	25566882	.	G	T	.	.	MAF_INRAE=15.19;MAF_USDA=8.824
NC_035085.1	25567024	.	A	T	.	.	MAF_USDA=2.083
NC_035085.1	25567065	.	G	T	.	.	MAF_INRAE=13.924;MAF_USDA=4.706
NC_035085.1	25567107	.	G	A	.	.	MAF_USDA=8.333
NC_035085.1	25567109	.	G	A	.	.	MAF_INRAE=37.342;MAF_USDA=41.765
NC_035085.1	25567279	.	T	C	.	.	MAF_USDA=4.167
NC_035085.1	25567577	.	A	C	.	.	MAF_USDA=2.941
NC_035085.1	25567802	.	G	A	.	.	MAF_INRAE=45.57;MAF_USDA=35.882
NC_035085.1	25567836	.	T	A	.	.	MAF_INRAE=37.342;MAF_USDA=48.824
NC_035085.1	25568209	.	C	G	.	.	MAF_INRAE=15.823;MAF_USDA=4.706
NC_035085.1	25568293	.	G	A	.	.	MAF_INRAE=37.342;MAF_USDA=44.118
NC_035085.1	25568296	.	G	A	.	.	MAF_USDA=6.25
NC_035085.1	25568445	.	C	T	.	.	MAF_INRAE=13.924;MAF_USDA=4.118
NC_035085.1	25568448	.	G	T	.	.	MAF_INRAE=10.0;MAF_USDA=5.294
NC_035085.1	25568552	.	C	A	.	.	MAF_INRAE=45.57;MAF_USDA=35.882
NC_035085.1	25568571	.	T	G	.	.	MAF_INRAE=29.747;MAF_USDA=13.529
NC_035085.1	25568644	.	T	C	.	.	MAF_INRAE=44.937;MAF_USDA=35.294
NC_035085.1	25568751	.	G	A	.	.	MAF_INRAE=30.38;MAF_USDA=13.529
NC_035085.1	25568853	.	G	T	.	.	MAF_INRAE=15.789
NC_035085.1	25568976	.	T	A	.	.	MAF_USDA=1.639
NC_035085.1	25569159	.	C	T	.	.	MAF_INRAE=7.595;MAF_USDA=12.941
NC_035085.1	25569353	.	G	A	.	.	MAF_USDA=8.333
NC_035085.1	25569642	.	C	A	.	.	MAF_INRAE=13.924;MAF_USDA=4.706
NC_035085.1	25569670	.	A	G	.	.	MAF_USDA=4.918
NC_035085.1	25569701	.	T	C	.	.	MAF_INRAE=10.127;MAF_USDA=14.118
NC_035085.1	25570091	.	A	G	.	.	MAF_USDA=5.738
NC_035085.1	25570249	.	A	T,C	.	.	MAF_INRAE=47.368
NC_035085.1	25570443	.	A	T	.	.	MAF_INRAE=44.937;MAF_USDA=34.118
NC_035085.1	25570444	.	A	T	.	.	MAF_INRAE=10.0;MAF_USDA=8.333
NC_035085.1	25570460	.	G	A	.	.	MAF_USDA=2.083
NC_035085.1	25570583	.	G	A	.	.	MAF_INRAE=46.203;MAF_USDA=35.294
NC_035085.1	25570662	.	A	T	.	.	MAF_USDA=12.353
NC_035085.1	25570776	.	C	A	.	.	MAF_INRAE=10.759;MAF_USDA=2.459
NC_035085.1	25570921	.	A	G	.	.	MAF_USDA=12.353
NC_035085.1	25571026	.	C	A	.	.	MAF_USDA=2.083
NC_035085.1	25571058	.	C	T	.	.	MAF_INRAE=10.759;MAF_USDA=16.471
NC_035085.1	25571122	.	G	A	.	.	MAF_INRAE=13.291;MAF_USDA=4.118
NC_035085.1	25571354	.	G	A	.	.	MAF_USDA=2.083
NC_035085.1	25571479	.	A	T	.	.	MAF_USDA=4.706
NC_035085.1	25571516	.	T	C	.	.	MAF_USDA=2.459
NC_035085.1	25572064	.	C	G	.	.	MAF_INRAE=44.304;MAF_USDA=47.619
NC_035085.1	25572103	.	G	A	.	.	MAF_USDA=11.765
NC_035085.1	25572192	.	A	T	.	.	MAF_INRAE=5.263;MAF_USDA=3.279
NC_035085.1	25572201	.	G	T	.	.	MAF_USDA=1.639
NC_035085.1	25572260	.	C	A	.	.	MAF_USDA=2.083
NC_035085.1	25572262	.	C	T	.	.	MAF_INRAE=32.278;MAF_USDA=7.647
NC_035085.1	25572400	.	C	A	.	.	MAF_USDA=4.167
NC_035085.1	25572427	.	T	G	.	.	MAF_INRAE=2.5
NC_035085.1	25572616	.	T	G	.	.	MAF_INRAE=43.038;MAF_USDA=45.882
NC_035085.1	25572724	.	G	T	.	.	MAF_INRAE=10.127;MAF_USDA=14.706
NC_035085.1	25572763	.	C	G	.	.	MAF_USDA=14.583
NC_035085.1	25572931	.	T	C	.	.	MAF_USDA=13.529
NC_035085.1	25573046	.	T	G	.	.	MAF_USDA=1.639
NC_035085.1	25573054	.	T	A	.	.	MAF_USDA=2.083
NC_035085.1	25573120	.	T	A	.	.	MAF_USDA=12.353
NC_035085.1	25573247	.	G	C	.	.	MAF_INRAE=44.937;MAF_USDA=48.824
NC_035085.1	25573447	.	G	A	.	.	MAF_INRAE=46.203;MAF_USDA=34.706
NC_035085.1	25573557	.	T	A	.	.	MAF_INRAE=29.747;MAF_USDA=14.118
NC_035085.1	25574148	.	G	A	.	.	MAF_INRAE=5.263;MAF_USDA=1.639
NC_035085.1	25574266	.	C	A	.	.	MAF_USDA=2.941
NC_035085.1	25574505	.	T	C	.	.	MAF_INRAE=13.924;MAF_USDA=4.118
NC_035085.1	25574582	.	C	A	.	.	MAF_USDA=2.459
NC_035085.1	25574827	.	G	A	.	.	MAF_INRAE=44.937;MAF_USDA=35.882
NC_035085.1	25574966	.	T	C	.	.	MAF_INRAE=29.747;MAF_USDA=14.118
NC_035085.1	25575079	.	T	A	.	.	MAF_INRAE=5.833;MAF_USDA=4.118
NC_035085.1	25575353	.	A	C	.	.	MAF_INRAE=5.263
NC_035085.1	25575357	.	A	T	.	.	MAF_INRAE=42.405
NC_035085.1	25575359	.	A	T	.	.	MAF_INRAE=48.333
NC_035085.1	25575361	.	T	A	.	.	MAF_INRAE=18.987;MAF_USDA=1.639
NC_035085.1	25575396	.	G	C	.	.	MAF_INRAE=40.833;MAF_USDA=35.417
NC_035085.1	25575399	.	G	A	.	.	MAF_INRAE=12.5
NC_035085.1	25575770	.	G	C	.	.	MAF_USDA=2.083
NC_035085.1	25575916	.	A	T	.	.	MAF_INRAE=11.392;MAF_USDA=37.5
NC_035085.1	25576025	.	T	C	.	.	MAF_INRAE=15.789
NC_035085.1	25576224	.	C	A	.	.	MAF_INRAE=32.911;MAF_USDA=8.235
NC_035085.1	25577446	.	G	A	.	.	MAF_INRAE=5.263
NC_035085.1	25577554	.	G	A	.	.	MAF_USDA=50.0
NC_035085.1	25577563	.	G	T	.	.	MAF_USDA=50.0
NC_035085.1	25577564	.	G	A	.	.	MAF_USDA=50.0
NC_035085.1	25577922	.	C	T	.	.	MAF_INRAE=5.833
NC_035085.1	25577945	.	T	A	.	.	MAF_USDA=14.118
NC_035085.1	25578287	.	G	T	.	.	MAF_USDA=8.824
NC_035085.1	25578366	.	G	A	.	.	MAF_INRAE=30.38;MAF_USDA=14.118
NC_035085.1	25578382	.	C	T	.	.	MAF_USDA=4.098
NC_035085.1	25578383	.	A	C	.	.	MAF_USDA=9.412
NC_035085.1	25578651	.	G	A	.	.	MAF_USDA=1.639
NC_035085.1	25578982	.	G	C	.	.	MAF_INRAE=5.263
NC_035085.1	25579122	.	G	A	.	.	MAF_INRAE=5.263;MAF_USDA=1.639
NC_035085.1	25579137	.	G	A	.	.	MAF_INRAE=5.263;MAF_USDA=3.279
NC_035085.1	25579214	.	G	A	.	.	MAF_USDA=4.918
NC_035085.1	25579240	.	C	T	.	.	MAF_INRAE=10.127;MAF_USDA=14.706
NC_035085.1	25579338	.	G	T	.	.	MAF_USDA=8.824
NC_035085.1	25579429	.	C	T	.	.	MAF_USDA=4.918
NC_035085.1	25580242	.	C	T	.	.	MAF_USDA=33.133
NC_035085.1	25580322	.	G	A	.	.	MAF_USDA=2.083
NC_035085.1	25580335	.	G	T	.	.	MAF_INRAE=44.937;MAF_USDA=45.882
NC_035085.1	25580374	.	A	G	.	.	MAF_USDA=8.824
NC_035085.1	25580490	.	G	A	.	.	MAF_USDA=1.639
NC_035085.1	25580530	.	T	C	.	.	MAF_USDA=3.279
NC_035085.1	25580551	.	C	T	.	.	MAF_USDA=2.459
NC_035085.1	25580597	.	A	C	.	.	MAF_INRAE=46.835;MAF_USDA=35.294
NC_035085.1	25580661	.	T	G	.	.	MAF_USDA=4.167
NC_035085.1	25580669	.	A	C	.	.	MAF_INRAE=21.519;MAF_USDA=2.083
NC_035085.1	25580673	.	T	C	.	.	MAF_INRAE=9.167
NC_035085.1	25580799	.	T	A	.	.	MAF_USDA=4.167
NC_035085.1	25580900	.	C	T	.	.	MAF_INRAE=39.167;MAF_USDA=33.333
NC_035085.1	25581223	.	C	T	.	.	MAF_USDA=3.279
NC_035085.1	25581277	.	G	A	.	.	MAF_USDA=8.333
NC_035085.1	25581786	.	G	A	.	.	MAF_INRAE=50.0
NC_035085.1	25581866	.	G	A	.	.	MAF_USDA=2.353
NC_035085.1	25581867	.	G	A	.	.	MAF_USDA=2.459
NC_035085.1	25581960	.	C	A	.	.	MAF_USDA=2.459
NC_035085.1	25581986	.	G	T	.	.	MAF_USDA=4.918
NC_035085.1	25582004	.	G	T	.	.	MAF_INRAE=47.5
NC_035085.1	25582013	.	A	C	.	.	MAF_INRAE=2.632;MAF_USDA=2.459
NC_035085.1	25583055	.	G	A	.	.	MAF_INRAE=13.924;MAF_USDA=4.118
NC_035085.1	25583169	.	C	T	.	.	MAF_INRAE=44.937;MAF_USDA=35.294
NC_035085.1	25583537	.	A	C	.	.	MAF_USDA=2.941
NC_035085.1	25583599	.	A	T	.	.	MAF_INRAE=45.57;MAF_USDA=35.294
NC_035085.1	25583655	.	T	C	.	.	MAF_INRAE=13.924;MAF_USDA=12.941
NC_035085.1	25583941	.	A	T	.	.	MAF_USDA=1.639
NC_035085.1	25584091	.	A	G	.	.	MAF_INRAE=41.772;MAF_USDA=48.235
NC_035085.1	25584130	.	T	G	.	.	MAF_INRAE=5.263;MAF_USDA=1.639
NC_035085.1	25584239	.	A	T	.	.	MAF_USDA=4.918
NC_035085.1	25584284	.	A	T	.	.	MAF_USDA=12.941
NC_035085.1	25584746	.	C	A	.	.	MAF_INRAE=44.304;MAF_USDA=45.294
NC_035085.1	25584903	.	T	A	.	.	MAF_INRAE=45.57;MAF_USDA=35.294
NC_035085.1	25584904	.	A	C	.	.	MAF_INRAE=10.833;MAF_USDA=17.059
NC_035085.1	25584970	.	A	G	.	.	MAF_USDA=9.412
NC_035085.1	25585200	.	G	T	.	.	MAF_USDA=1.639
NC_035085.1	25585204	.	G	T	.	.	MAF_INRAE=21.519;MAF_USDA=13.115
NC_035085.1	25585493	.	G	T	.	.	MAF_USDA=4.167
NC_035085.1	25585523	.	G	A	.	.	MAF_INRAE=11.667;MAF_USDA=2.941
NC_035085.1	25585550	.	G	C	.	.	MAF_USDA=13.529
NC_035085.1	25585655	.	T	C	.	.	MAF_INRAE=44.304;MAF_USDA=44.706
NC_035085.1	25586007	.	T	G	.	.	MAF_INRAE=43.038;MAF_USDA=49.412
NC_035085.1	25586102	.	G	A	.	.	MAF_USDA=1.639
NC_035085.1	25586306	.	C	A	.	.	MAF_INRAE=30.38;MAF_USDA=13.529
NC_035085.1	25586433	.	C	G	.	.	MAF_INRAE=44.937;MAF_USDA=44.706
NC_035085.1	25586445	.	T	A	.	.	MAF_INRAE=30.38;MAF_USDA=13.529
NC_035085.1	25586656	.	T	A	.	.	MAF_USDA=8.333
NC_035085.1	25586663	.	A	T	.	.	MAF_USDA=16.667
NC_035085.1	25586736	.	C	T	.	.	MAF_INRAE=43.038;MAF_USDA=48.824
NC_035085.1	25586852	.	C	A	.	.	MAF_USDA=5.738
NC_035085.1	25586927	.	A	C	.	.	MAF_USDA=4.098
NC_035085.1	25587038	.	T	A	.	.	MAF_USDA=2.941
NC_035085.1	25587039	.	A	G	.	.	MAF_USDA=2.941
NC_035085.1	25587094	.	A	C	.	.	MAF_USDA=14.583
NC_035085.1	25587100	.	G	C	.	.	MAF_USDA=8.824
NC_035085.1	25587178	.	A	C	.	.	MAF_USDA=8.824
NC_035085.1	25587179	.	G	T	.	.	MAF_USDA=8.824
NC_035085.1	25587317	.	T	G	.	.	MAF_USDA=1.639
NC_035085.1	25587428	.	T	C	.	.	MAF_USDA=2.353
NC_035085.1	25587673	.	T	C	.	.	MAF_USDA=9.412
NC_035085.1	25587846	.	G	A	.	.	MAF_USDA=1.639
NC_035085.1	25587990	.	G	C	.	.	MAF_INRAE=11.667;MAF_USDA=4.118
NC_035085.1	25588012	.	G	A	.	.	MAF_USDA=1.639
NC_035085.1	25588031	.	T	G	.	.	MAF_USDA=8.824
NC_035085.1	25588083	.	G	A	.	.	MAF_USDA=2.083
NC_035085.1	25588113	.	G	A	.	.	MAF_INRAE=44.937;MAF_USDA=35.294
NC_035085.1	25588411	.	C	A	.	.	MAF_USDA=1.639
NC_035085.1	25588430	.	T	C	.	.	MAF_USDA=1.639
NC_035085.1	25588462	.	A	C	.	.	MAF_USDA=2.353
NC_035085.1	25588668	.	C	T	.	.	MAF_INRAE=46.203;MAF_USDA=35.882
NC_035085.1	25588871	.	G	A	.	.	MAF_INRAE=44.304;MAF_USDA=46.471
NC_035085.1	25589043	.	G	T	.	.	MAF_INRAE=29.114;MAF_USDA=14.118
NC_035085.1	25589688	.	C	T	.	.	MAF_INRAE=13.924;MAF_USDA=5.294
NC_035085.1	25589700	.	C	A	.	.	MAF_USDA=9.412
NC_035085.1	25589746	.	C	G	.	.	MAF_INRAE=10.759;MAF_USDA=1.639
NC_035085.1	25589829	.	T	C	.	.	MAF_USDA=8.824
NC_035085.1	25589847	.	C	A	.	.	MAF_USDA=8.333
NC_035085.1	25589998	.	A	G	.	.	MAF_USDA=4.167
NC_035085.1	25590024	.	T	A	.	.	MAF_INRAE=41.667;MAF_USDA=48.235
NC_035085.1	25590232	.	G	A	.	.	MAF_INRAE=30.38;MAF_USDA=13.529
NC_035085.1	25590707	.	G	T	.	.	MAF_INRAE=42.405;MAF_USDA=48.235
NC_035085.1	25590768	.	T	C	.	.	MAF_INRAE=18.987;MAF_USDA=9.836
NC_035085.1	25590782	.	A	T	.	.	MAF_INRAE=44.937;MAF_USDA=45.882
NC_035085.1	25590787	.	G	C	.	.	MAF_INRAE=5.263
NC_035085.1	25590822	.	G	A	.	.	MAF_INRAE=30.38;MAF_USDA=14.706
NC_035085.1	25590960	.	A	G	.	.	MAF_INRAE=44.304;MAF_USDA=46.471
NC_035085.1	25591009	.	T	C	.	.	MAF_USDA=10.588
NC_035085.1	25591303	.	G	A	.	.	MAF_INRAE=42.405;MAF_USDA=35.294
NC_035085.1	25591411	.	G	A	.	.	MAF_INRAE=41.139;MAF_USDA=45.294
NC_035085.1	25591477	.	C	T	.	.	MAF_USDA=7.059
NC_035085.1	25591671	.	C	G	.	.	MAF_INRAE=41.772;MAF_USDA=45.902
NC_035085.1	25592182	.	C	T	.	.	MAF_INRAE=1.667
NC_035085.1	25592464	.	G	C	.	.	MAF_USDA=2.459
NC_035085.1	25592495	.	G	T	.	.	MAF_INRAE=44.937;MAF_USDA=36.31
NC_035085.1	25592517	.	T	A	.	.	MAF_INRAE=21.519
NC_035085.1	25592542	.	T	A	.	.	MAF_USDA=9.412
NC_035085.1	25592543	.	C	T	.	.	MAF_USDA=9.412
NC_035085.1	25592664	.	T	C	.	.	MAF_INRAE=45.57;MAF_USDA=45.294
NC_035085.1	25592788	.	G	T	.	.	MAF_USDA=9.412
NC_035085.1	25592800	.	G	A	.	.	MAF_INRAE=5.263
NC_035085.1	25592878	.	T	G	.	.	MAF_USDA=4.167
NC_035085.1	25592908	.	G	A	.	.	MAF_INRAE=2.5
NC_035085.1	25592921	.	T	C	.	.	MAF_INRAE=2.5
NC_035085.1	25592925	.	A	G	.	.	MAF_INRAE=2.5
NC_035085.1	25592953	.	G	T	.	.	MAF_INRAE=1.667
NC_035085.1	25592964	.	C	T	.	.	MAF_INRAE=44.167;MAF_USDA=47.917
NC_035085.1	25593004	.	A	T	.	.	MAF_INRAE=2.5
NC_035085.1	25593005	.	A	G	.	.	MAF_INRAE=3.333
NC_035085.1	25593010	.	G	A	.	.	MAF_INRAE=5.0
NC_035085.1	25593014	.	G	A	.	.	MAF_INRAE=3.333
NC_035085.1	25593018	.	A	T	.	.	MAF_INRAE=2.5
NC_035085.1	25593047	.	G	A	.	.	MAF_INRAE=44.167;MAF_USDA=45.833
NC_035085.1	25593089	.	C	T	.	.	MAF_INRAE=10.0;MAF_USDA=4.706
NC_035085.1	25593101	.	C	T	.	.	MAF_INRAE=5.0;MAF_USDA=19.412
NC_035085.1	25593176	.	T	C	.	.	MAF_USDA=6.557
NC_035085.1	25593177	.	T	A	.	.	MAF_INRAE=2.5
NC_035085.1	25593214	.	C	A	.	.	MAF_INRAE=3.333
NC_035085.1	25593225	.	G	A	.	.	MAF_INRAE=2.5
NC_035085.1	25593239	.	C	A	.	.	MAF_USDA=13.529
NC_035085.1	25593268	.	G	C	.	.	MAF_INRAE=9.167;MAF_USDA=2.459
NC_035085.1	25593381	.	C	A	.	.	MAF_USDA=2.083
NC_035085.1	25593392	.	A	G	.	.	MAF_USDA=2.459
NC_035085.1	25593393	.	C	T	.	.	MAF_USDA=2.459
NC_035085.1	25593440	.	T	G	.	.	MAF_INRAE=2.632
NC_035085.1	25594088	.	A	G	.	.	MAF_USDA=25.0
NC_035085.1	25594237	.	T	A	.	.	MAF_USDA=20.833
NC_035085.1	25594241	.	T	C	.	.	MAF_USDA=37.5
NC_035085.1	25594244	.	G	A	.	.	MAF_USDA=20.833
NC_035085.1	25594253	.	G	C	.	.	MAF_USDA=15.882
NC_035085.1	25594256	.	T	G	.	.	MAF_USDA=45.833
NC_035085.1	25594266	.	A	G	.	.	MAF_USDA=12.5
NC_035085.1	25594268	.	T	C	.	.	MAF_USDA=10.588
NC_035085.1	25594275	.	T	A	.	.	MAF_USDA=35.417
NC_035085.1	25594287	.	C	A	.	.	MAF_USDA=18.824
NC_035085.1	25594302	.	T	A	.	.	MAF_INRAE=15.0;MAF_USDA=21.311
NC_035085.1	25594309	.	C	T	.	.	MAF_USDA=22.951
NC_035085.1	25594310	.	A	G	.	.	MAF_USDA=31.25
NC_035085.1	25594312	.	G	C	.	.	MAF_USDA=22.951
NC_035085.1	25594314	.	A	C	.	.	MAF_INRAE=13.333
NC_035085.1	25594316	.	A	C	.	.	MAF_USDA=23.77
NC_035085.1	25594318	.	C	A	.	.	MAF_USDA=22.951
NC_035085.1	25594319	.	A	G	.	.	MAF_USDA=20.833
NC_035085.1	25594340	.	A	G	.	.	MAF_USDA=4.167
NC_035085.1	25594505	.	T	C	.	.	MAF_USDA=18.75
NC_035085.1	25594675	.	T	G	.	.	MAF_USDA=8.235
NC_035085.1	25594685	.	C	T	.	.	MAF_USDA=1.639
NC_035085.1	25594699	.	A	G	.	.	MAF_USDA=16.667
NC_035085.1	25594727	.	C	A	.	.	MAF_INRAE=26.316;MAF_USDA=3.529
NC_035085.1	25594869	.	G	C	.	.	MAF_USDA=9.016
NC_035085.1	25594882	.	G	A	.	.	MAF_USDA=10.714
NC_035085.1	25594890	.	C	A	.	.	MAF_USDA=10.0
NC_035085.1	25594908	.	C	G	.	.	MAF_USDA=7.377
NC_035085.1	25594911	.	G	A	.	.	MAF_USDA=7.377
NC_035085.1	25594943	.	A	T	.	.	MAF_INRAE=26.316;MAF_USDA=8.333
NC_035085.1	25594954	.	A	T	.	.	MAF_INRAE=16.667
NC_035085.1	25594957	.	G	C	.	.	MAF_USDA=35.417
NC_035085.1	25594959	.	G	A	.	.	MAF_USDA=35.417
NC_035085.1	25594962	.	A	T	.	.	MAF_USDA=35.417
NC_035085.1	25594970	.	T	C	.	.	MAF_USDA=10.0
NC_035085.1	25594980	.	G	T	.	.	MAF_INRAE=14.167
NC_035085.1	25594981	.	A	C	.	.	MAF_INRAE=14.167
NC_035085.1	25594986	.	C	G	.	.	MAF_INRAE=14.167
NC_035085.1	25594987	.	A	T	.	.	MAF_INRAE=14.167
NC_035085.1	25594994	.	A	G	.	.	MAF_INRAE=11.667
NC_035085.1	25595001	.	T	C	.	.	MAF_INRAE=11.667
NC_035085.1	25595002	.	G	A	.	.	MAF_INRAE=10.833
NC_035085.1	25595005	.	A	G	.	.	MAF_INRAE=10.833
NC_035085.1	25595008	.	C	T	.	.	MAF_INRAE=8.333
NC_035085.1	25595022	.	T	G	.	.	MAF_INRAE=5.0;MAF_USDA=1.639
NC_035085.1	25595031	.	T	C	.	.	MAF_INRAE=5.0
NC_035085.1	25595039	.	G	A	.	.	MAF_INRAE=5.0
NC_035085.1	25595057	.	A	C	.	.	MAF_INRAE=4.167
NC_035085.1	25595064	.	T	G	.	.	MAF_INRAE=3.333
NC_035085.1	25595068	.	G	C	.	.	MAF_INRAE=3.333
NC_035085.1	25595070	.	G	A	.	.	MAF_INRAE=3.333
NC_035085.1	25595395	.	C	T	.	.	MAF_INRAE=11.667;MAF_USDA=4.118
NC_035085.1	25595419	.	A	T	.	.	MAF_USDA=1.639
NC_035085.1	25595525	.	G	A	.	.	MAF_INRAE=44.937;MAF_USDA=45.294
NC_035085.1	25595567	.	T	G	.	.	MAF_USDA=9.412
NC_035085.1	25595598	.	G	T	.	.	MAF_INRAE=5.263
NC_035085.1	25595783	.	A	C	.	.	MAF_USDA=1.639
NC_035085.1	25595819	.	G	A	.	.	MAF_USDA=2.083
NC_035085.1	25595955	.	A	T	.	.	MAF_INRAE=13.924;MAF_USDA=4.762
NC_035085.1	25595964	.	T	G	.	.	MAF_INRAE=44.937;MAF_USDA=45.238
NC_035085.1	25596140	.	C	T	.	.	MAF_USDA=11.765
NC_035085.1	25596220	.	C	G	.	.	MAF_USDA=4.706
NC_035085.1	25596296	.	T	G	.	.	MAF_USDA=9.412
NC_035085.1	25596519	.	G	A	.	.	MAF_INRAE=44.937;MAF_USDA=35.882
NC_035085.1	25596748	.	C	A	.	.	MAF_USDA=4.118
NC_035085.1	25596810	.	T	C	.	.	MAF_USDA=1.639
NC_035085.1	25596883	.	T	C	.	.	MAF_INRAE=10.127;MAF_USDA=15.882
NC_035085.1	25596914	.	T	G	.	.	MAF_INRAE=45.57;MAF_USDA=50.0
NC_035085.1	25596931	.	T	G	.	.	MAF_INRAE=21.519;MAF_USDA=2.083
NC_035085.1	25597169	.	T	A	.	.	MAF_INRAE=11.667;MAF_USDA=2.941
NC_035085.1	25597176	.	G	C	.	.	MAF_USDA=1.639
NC_035085.1	25597627	.	T	G	.	.	MAF_USDA=3.279
NC_035085.1	25597686	.	G	A	.	.	MAF_INRAE=43.038;MAF_USDA=48.235
NC_035085.1	25597791	.	C	G	.	.	MAF_USDA=9.412
NC_035085.1	25597878	.	G	T	.	.	MAF_INRAE=30.38;MAF_USDA=14.118
NC_035085.1	25598398	.	G	A	.	.	MAF_INRAE=43.671;MAF_USDA=46.471
NC_035085.1	25598830	.	G	C	.	.	MAF_USDA=4.098
NC_035085.1	25598943	.	T	C	.	.	MAF_USDA=4.098
NC_035085.1	25598980	.	T	C	.	.	MAF_INRAE=11.667;MAF_USDA=2.941
NC_035085.1	25599209	.	G	T	.	.	MAF_INRAE=11.667;MAF_USDA=2.941
NC_035085.1	25599993	.	C	T	.	.	MAF_INRAE=42.405;MAF_USDA=48.235
NC_035085.1	25600194	.	G	C	.	.	MAF_USDA=1.639
NC_035085.1	25600205	.	G	A	.	.	MAF_USDA=13.529
NC_035085.1	25600239	.	A	T	.	.	MAF_USDA=1.639
NC_035085.1	25600437	.	A	G	.	.	MAF_USDA=1.639
NC_035085.1	25600492	.	C	T	.	.	MAF_INRAE=29.114;MAF_USDA=13.529
NC_035085.1	25600582	.	C	T	.	.	MAF_USDA=2.459
NC_035085.1	25600728	.	A	C	.	.	MAF_USDA=1.639
NC_035085.1	25600763	.	A	G	.	.	MAF_USDA=8.333
NC_035085.1	25600855	.	T	A	.	.	MAF_INRAE=20.0;MAF_USDA=22.917
NC_035085.1	25600867	.	A	T	.	.	MAF_INRAE=44.937;MAF_USDA=49.412
NC_035085.1	25600894	.	C	A	.	.	MAF_INRAE=2.5
NC_035085.1	25601000	.	T	C	.	.	MAF_USDA=2.459
NC_035085.1	25601380	.	G	A	.	.	MAF_USDA=4.918
NC_035085.1	25601787	.	T	A	.	.	MAF_INRAE=44.937;MAF_USDA=35.294
NC_035085.1	25601994	.	G	A	.	.	MAF_USDA=15.294
NC_035085.1	25602212	.	T	A	.	.	MAF_USDA=1.639
NC_035085.1	25602432	.	A	T	.	.	MAF_INRAE=13.924;MAF_USDA=4.706
NC_035085.1	25602631	.	C	T	.	.	MAF_INRAE=10.759;MAF_USDA=13.529
NC_035085.1	25602990	.	C	T	.	.	MAF_INRAE=11.667;MAF_USDA=2.941
NC_035085.1	25603132	.	C	T	.	.	MAF_INRAE=44.937;MAF_USDA=37.059
NC_035085.1	25603167	.	T	C	.	.	MAF_INRAE=10.759;MAF_USDA=15.882
NC_035085.1	25603174	.	A	C	.	.	MAF_INRAE=44.937;MAF_USDA=45.882
NC_035085.1	25603417	.	A	C	.	.	MAF_INRAE=13.924;MAF_USDA=8.333
NC_035085.1	25603653	.	A	G	.	.	MAF_INRAE=5.263;MAF_USDA=2.459
NC_035085.1	25603716	.	A	T	.	.	MAF_USDA=2.353
NC_035085.1	25603746	.	G	A	.	.	MAF_USDA=1.639
NC_035085.1	25603984	.	G	A	.	.	MAF_USDA=13.529
NC_035085.1	25604088	.	G	C	.	.	MAF_USDA=4.918
NC_035085.1	25604149	.	G	C	.	.	MAF_USDA=9.412
NC_035085.1	25604160	.	C	T	.	.	MAF_INRAE=10.526;MAF_USDA=17.059
NC_035085.1	25604180	.	G	A	.	.	MAF_INRAE=5.0
NC_035085.1	25604182	.	C	T	.	.	MAF_INRAE=5.0
NC_035085.1	25604183	.	A	G	.	.	MAF_INRAE=5.0
NC_035085.1	25604219	.	T	C	.	.	MAF_USDA=4.918
NC_035085.1	25604226	.	G	A	.	.	MAF_INRAE=2.5
NC_035085.1	25604235	.	C	T	.	.	MAF_INRAE=2.5
NC_035085.1	25604262	.	C	T	.	.	MAF_INRAE=2.5
NC_035085.1	25604559	.	T	G	.	.	MAF_USDA=10.833
NC_035085.1	25604574	.	A	G	.	.	MAF_USDA=19.048
NC_035085.1	25604586	.	C	T	.	.	MAF_USDA=16.071
NC_035085.1	25604591	.	T	C	.	.	MAF_USDA=23.214
NC_035085.1	25604597	.	G	C	.	.	MAF_USDA=22.619
NC_035085.1	25604619	.	G	A	.	.	MAF_USDA=14.754
NC_035085.1	25604696	.	T	C	.	.	MAF_USDA=35.417
NC_035085.1	25604713	.	T	G	.	.	MAF_USDA=27.083
NC_035085.1	25604723	.	T	C	.	.	MAF_USDA=29.167
NC_035085.1	25604753	.	A	C	.	.	MAF_USDA=18.75
NC_035085.1	25605120	.	C	G	.	.	MAF_USDA=5.738
NC_035085.1	25605164	.	T	G	.	.	MAF_USDA=14.583
NC_035085.1	25605183	.	A	T	.	.	MAF_INRAE=42.405;MAF_USDA=43.75
NC_035085.1	25605220	.	T	A	.	.	MAF_USDA=8.333
NC_035085.1	25605240	.	A	C	.	.	MAF_INRAE=43.671;MAF_USDA=35.882
NC_035085.1	25605293	.	T	A	.	.	MAF_USDA=2.459
NC_035085.1	25605297	.	A	G	.	.	MAF_USDA=2.459
NC_035085.1	25605696	.	G	A	.	.	MAF_INRAE=10.127;MAF_USDA=14.706
NC_035085.1	25605791	.	A	T	.	.	MAF_USDA=10.0
NC_035085.1	25605962	.	G	T	.	.	MAF_INRAE=15.789
NC_035085.1	25606399	.	A	G	.	.	MAF_INRAE=44.937;MAF_USDA=36.471
NC_035085.1	25606811	.	C	A	.	.	MAF_INRAE=5.263
NC_035085.1	25606834	.	A	G	.	.	MAF_USDA=10.0
NC_035085.1	25606874	.	C	A	.	.	MAF_USDA=8.333
NC_035085.1	25606875	.	C	A	.	.	MAF_USDA=8.333
NC_035085.1	25606876	.	C	T	.	.	MAF_USDA=8.333
NC_035085.1	25606916	.	G	A	.	.	MAF_INRAE=43.671;MAF_USDA=28.824
NC_035085.1	25607265	.	G	A	.	.	MAF_USDA=14.118
NC_035085.1	25607427	.	G	A	.	.	MAF_USDA=14.118
NC_035085.1	25607495	.	C	T	.	.	MAF_USDA=9.412
NC_035085.1	25607560	.	A	C	.	.	MAF_USDA=9.412
NC_035085.1	25608288	.	C	T	.	.	MAF_USDA=3.279
NC_035085.1	25608354	.	C	T	.	.	MAF_INRAE=32.911;MAF_USDA=8.235
NC_035085.1	25608513	.	G	C	.	.	MAF_USDA=5.738
NC_035085.1	25608884	.	G	A	.	.	MAF_INRAE=5.263;MAF_USDA=8.197
NC_035085.1	25608929	.	T	C	.	.	MAF_USDA=1.639
NC_035085.1	25609120	.	G	T	.	.	MAF_USDA=2.083
NC_035085.1	25609213	.	G	T	.	.	MAF_USDA=1.639
NC_035085.1	25609264	.	T	C	.	.	MAF_USDA=13.529
NC_035085.1	25609370	.	T	G	.	.	MAF_USDA=1.667
NC_035085.1	25609431	.	C	T	.	.	MAF_INRAE=4.167;MAF_USDA=2.353
NC_035085.1	25609473	.	G	A	.	.	MAF_INRAE=21.519;MAF_USDA=17.059
NC_035085.1	25609763	.	T	C	.	.	MAF_USDA=25.0
NC_035085.1	25610162	.	G	A	.	.	MAF_INRAE=24.684;MAF_USDA=15.882
NC_035085.1	25610346	.	A	T	.	.	MAF_USDA=2.941
NC_035085.1	25610532	.	A	G	.	.	MAF_INRAE=21.519;MAF_USDA=15.882
NC_035085.1	25610551	.	A	T	.	.	MAF_USDA=5.738
NC_035085.1	25610563	.	A	C	.	.	MAF_USDA=24.118
NC_035085.1	25611039	.	G	T	.	.	MAF_INRAE=10.759;MAF_USDA=14.706
NC_035085.1	25611253	.	C	A	.	.	MAF_USDA=5.882
NC_035085.1	25611521	.	C	T	.	.	MAF_USDA=4.167
NC_035085.1	25612333	.	G	C	.	.	MAF_USDA=1.639
NC_035085.1	25612498	.	A	G	.	.	MAF_INRAE=24.684;MAF_USDA=13.529
NC_035085.1	25612590	.	G	T	.	.	MAF_INRAE=21.519;MAF_USDA=13.934
NC_035085.1	25613512	.	A	G	.	.	MAF_INRAE=18.987;MAF_USDA=4.118
NC_035085.1	25613820	.	A	G	.	.	MAF_USDA=14.706
NC_035085.1	25613940	.	A	T	.	.	MAF_INRAE=21.667
NC_035085.1	25614305	.	A	T	.	.	MAF_INRAE=23.333
NC_035085.1	25614351	.	G	A	.	.	MAF_INRAE=21.519;MAF_USDA=15.294
NC_035085.1	25614665	.	C	A	.	.	MAF_USDA=2.459
NC_035085.1	25615509	.	T	G	.	.	MAF_INRAE=24.051;MAF_USDA=13.529
NC_035085.1	25615621	.	G	A	.	.	MAF_USDA=12.941
NC_035085.1	25615871	.	G	A	.	.	MAF_INRAE=5.263;MAF_USDA=3.279
NC_035085.1	25616167	.	C	A	.	.	MAF_USDA=22.917
NC_035085.1	25616168	.	T	C	.	.	MAF_USDA=20.833
NC_035085.1	25616169	.	T	A	.	.	MAF_USDA=20.833
NC_035085.1	25616210	.	T	C	.	.	MAF_INRAE=20.886;MAF_USDA=13.115
NC_035085.1	25616231	.	G	T	.	.	MAF_INRAE=24.051;MAF_USDA=13.529
NC_035085.1	25616290	.	G	A	.	.	MAF_INRAE=5.263
NC_035085.1	25616340	.	A	T	.	.	MAF_USDA=1.639
NC_035085.1	25616914	.	T	G	.	.	MAF_USDA=1.639
NC_035085.1	25617069	.	T	A	.	.	MAF_USDA=1.639
NC_035085.1	25617145	.	G	A	.	.	MAF_INRAE=24.051;MAF_USDA=14.118
NC_035085.1	25617226	.	G	T	.	.	MAF_USDA=3.279
NC_035085.1	25617570	.	G	T	.	.	MAF_INRAE=21.519;MAF_USDA=16.471
NC_035085.1	25617660	.	A	G	.	.	MAF_USDA=45.833
NC_035085.1	25617678	.	A	G	.	.	MAF_INRAE=34.177;MAF_USDA=35.882
NC_035085.1	25617721	.	T	A	.	.	MAF_USDA=13.529
NC_035085.1	25618064	.	G	A	.	.	MAF_INRAE=19.62;MAF_USDA=4.706
NC_035085.1	25618300	.	C	T	.	.	MAF_USDA=1.639
NC_035085.1	25618337	.	G	C	.	.	MAF_INRAE=5.263
NC_035085.1	25618507	.	C	T	.	.	MAF_INRAE=21.519;MAF_USDA=15.882
NC_035085.1	25618677	.	T	C	.	.	MAF_INRAE=34.177;MAF_USDA=35.882
NC_035085.1	25619150	.	A	G	.	.	MAF_INRAE=30.833;MAF_USDA=33.125
NC_035085.1	25619185	.	T	G	.	.	MAF_INRAE=15.0;MAF_USDA=1.667
NC_035085.1	25619193	.	A	T	.	.	MAF_USDA=3.333
NC_035085.1	25619216	.	G	C	.	.	MAF_USDA=2.5
NC_035085.1	25619289	.	A	G	.	.	MAF_USDA=3.659
NC_035085.1	25619597	.	C	T	.	.	MAF_USDA=2.5
NC_035085.1	25619637	.	G	A	.	.	MAF_USDA=22.941
NC_035085.1	25619816	.	A	G	.	.	MAF_USDA=3.279
NC_035085.1	25619990	.	G	A	.	.	MAF_INRAE=5.263
NC_035085.1	25620070	.	G	A	.	.	MAF_USDA=2.5
NC_035085.1	25620419	.	G	A	.	.	MAF_INRAE=18.987;MAF_USDA=9.836
NC_035085.1	25620527	.	C	T	.	.	MAF_INRAE=34.177;MAF_USDA=36.471
NC_035085.1	25620542	.	G	A	.	.	MAF_INRAE=13.924;MAF_USDA=10.417
NC_035085.1	25620726	.	A	C	.	.	MAF_USDA=2.941
NC_035085.1	25620993	.	T	C	.	.	MAF_INRAE=5.263
NC_035085.1	25621141	.	A	G	.	.	MAF_INRAE=5.0
NC_035085.1	25621144	.	G	A	.	.	MAF_INRAE=5.0
NC_035085.1	25621173	.	G	A	.	.	MAF_INRAE=4.167
NC_035085.1	25621179	.	G	A	.	.	MAF_INRAE=2.5
NC_035085.1	25621182	.	C	T	.	.	MAF_INRAE=5.833
NC_035085.1	25621215	.	C	A	.	.	MAF_INRAE=5.0
NC_035085.1	25621259	.	A	T	.	.	MAF_INRAE=32.5;MAF_USDA=32.353
NC_035085.1	25621278	.	T	C	.	.	MAF_INRAE=2.5
NC_035085.1	25621281	.	G	A	.	.	MAF_INRAE=3.333
NC_035085.1	25621285	.	A	G	.	.	MAF_INRAE=2.5
NC_035085.1	25621406	.	G	A	.	.	MAF_USDA=4.918
NC_035085.1	25621409	.	C	T	.	.	MAF_USDA=1.639
NC_035085.1	25621411	.	T	C	.	.	MAF_INRAE=5.0
NC_035085.1	25621436	.	G	T	.	.	MAF_INRAE=3.333
NC_035085.1	25621452	.	A	G	.	.	MAF_INRAE=9.167
NC_035085.1	25621453	.	A	T	.	.	MAF_INRAE=9.167
NC_035085.1	25621487	.	G	T	.	.	MAF_USDA=1.639
NC_035085.1	25621504	.	G	T	.	.	MAF_INRAE=1.667
NC_035085.1	25621655	.	C	T	.	.	MAF_INRAE=22.152;MAF_USDA=17.059
NC_035085.1	25621739	.	A	C	.	.	MAF_USDA=1.639
NC_035085.1	25621893	.	T	G	.	.	MAF_INRAE=13.924;MAF_USDA=3.529
NC_035085.1	25621988	.	A	C	.	.	MAF_INRAE=34.81;MAF_USDA=32.353
NC_035085.1	25622060	.	T	C	.	.	MAF_USDA=14.583
NC_035085.1	25622061	.	G	A	.	.	MAF_USDA=12.941
NC_035085.1	25622082	.	A	C	.	.	MAF_USDA=15.294
NC_035085.1	25622148	.	G	A	.	.	MAF_USDA=5.738
NC_035085.1	25622149	.	C	T	.	.	MAF_USDA=5.738
NC_035085.1	25622158	.	T	A	.	.	MAF_INRAE=9.167
NC_035085.1	25622163	.	G	T	.	.	MAF_USDA=4.098
NC_035085.1	25622224	.	G	A	.	.	MAF_USDA=10.588
NC_035085.1	25622230	.	A	G	.	.	MAF_USDA=15.882
NC_035085.1	25622235	.	G	A	.	.	MAF_USDA=6.557
NC_035085.1	25622575	.	A	G	.	.	MAF_USDA=2.941
NC_035085.1	25622685	.	G	C	.	.	MAF_INRAE=24.684;MAF_USDA=15.294
NC_035085.1	25622910	.	A	C	.	.	MAF_INRAE=22.152;MAF_USDA=15.882
NC_035085.1	25622993	.	T	A	.	.	MAF_INRAE=3.333
NC_035085.1	25623262	.	T	C	.	.	MAF_USDA=2.083
NC_035085.1	25623532	.	T	A	.	.	MAF_INRAE=5.263;MAF_USDA=4.918
NC_035085.1	25623601	.	T	C	.	.	MAF_INRAE=5.263
NC_035085.1	25623783	.	A	G	.	.	MAF_USDA=4.167
NC_035085.1	25623803	.	G	T	.	.	MAF_INRAE=5.263;MAF_USDA=4.706
NC_035085.1	25624028	.	TC	TA	.	.	MAF_USDA=45.833
NC_035085.1	25624029	.	C	A	.	.	MAF_INRAE=47.368;MAF_USDA=34.167
NC_035085.1	25624160	.	G	T	.	.	MAF_USDA=12.941
NC_035085.1	25624225	.	A	T	.	.	MAF_INRAE=21.519;MAF_USDA=13.115
NC_035085.1	25624455	.	C	T	.	.	MAF_USDA=2.083
NC_035085.1	25624547	.	C	A	.	.	MAF_USDA=1.639
NC_035085.1	25624577	.	C	A	.	.	MAF_USDA=10.0
NC_035085.1	25624630	.	A	G	.	.	MAF_USDA=14.706
NC_035085.1	25624785	.	G	C	.	.	MAF_INRAE=5.263
NC_035085.1	25624949	.	T	G	.	.	MAF_INRAE=21.519;MAF_USDA=16.471
NC_035085.1	25625067	.	T	G	.	.	MAF_INRAE=5.263;MAF_USDA=4.118
NC_035085.1	25625092	.	G	A	.	.	MAF_INRAE=35.443;MAF_USDA=34.706
NC_035085.1	25625117	.	G	T	.	.	MAF_INRAE=19.62;MAF_USDA=4.118
NC_035085.1	25625121	.	A	T	.	.	MAF_USDA=12.353
NC_035085.1	25625191	.	A	G	.	.	MAF_INRAE=10.759;MAF_USDA=15.294
NC_035085.1	25625257	.	G	A	.	.	MAF_USDA=1.765
NC_035085.1	25625376	.	G	C	.	.	MAF_USDA=2.941
NC_035085.1	25625513	.	A	C	.	.	MAF_INRAE=21.519;MAF_USDA=13.115
NC_035085.1	25625534	.	A	G	.	.	MAF_USDA=8.824
NC_035085.1	25625586	.	G	A	.	.	MAF_INRAE=34.81;MAF_USDA=37.059
NC_035085.1	25625685	.	G	T	.	.	MAF_INRAE=21.519;MAF_USDA=15.882
NC_035085.1	25625707	.	A	T	.	.	MAF_INRAE=32.278;MAF_USDA=41.176
NC_035085.1	25625727	.	C	A	.	.	MAF_USDA=1.639
NC_035085.1	25625844	.	T	C	.	.	MAF_INRAE=7.5
NC_035085.1	25626225	.	A	G	.	.	MAF_USDA=1.639
NC_035085.1	25626264	.	C	T	.	.	MAF_INRAE=5.263;MAF_USDA=4.706
NC_035085.1	25626632	.	A	T	.	.	MAF_USDA=2.083
NC_035085.1	25626892	.	T	A	.	.	MAF_INRAE=10.759;MAF_USDA=1.639
NC_035085.1	25627077	.	C	T	.	.	MAF_INRAE=5.263
NC_035085.1	25627216	.	A	G	.	.	MAF_INRAE=34.177;MAF_USDA=35.882
NC_035085.1	25627249	.	C	A	.	.	MAF_USDA=2.083
NC_035085.1	25627316	.	A	T	.	.	MAF_INRAE=19.62;MAF_USDA=4.118
NC_035085.1	25627463	.	G	T	.	.	MAF_USDA=8.824
NC_035085.1	25627465	.	G	A	.	.	MAF_USDA=1.639
NC_035085.1	25627636	.	A	C	.	.	MAF_USDA=4.918
NC_035085.1	25627717	.	T	A	.	.	MAF_INRAE=32.911;MAF_USDA=41.765
NC_035085.1	25627911	.	C	T	.	.	MAF_USDA=8.333
NC_035085.1	25627953	.	G	A	.	.	MAF_INRAE=24.684;MAF_USDA=14.706
NC_035085.1	25627987	.	G	A	.	.	MAF_INRAE=34.177;MAF_USDA=35.882
NC_035085.1	25628030	.	T	C	.	.	MAF_USDA=6.557
NC_035085.1	25628177	.	G	A	.	.	MAF_USDA=1.639
NC_035085.1	25628203	.	T	G	.	.	MAF_INRAE=5.696;MAF_USDA=4.118
NC_035085.1	25628271	.	G	A	.	.	MAF_INRAE=10.759;MAF_USDA=2.459
NC_035085.1	25629026	.	G	T	.	.	MAF_USDA=1.639
NC_035085.1	25629102	.	G	A	.	.	MAF_INRAE=10.759;MAF_USDA=1.176
NC_035085.1	25629440	.	G	A	.	.	MAF_USDA=1.667
NC_035085.1	25629448	.	A	C	.	.	MAF_INRAE=9.494
NC_035085.1	25629463	.	G	A	.	.	MAF_INRAE=41.139;MAF_USDA=21.176
NC_035085.1	25629717	.	C	T	.	.	MAF_USDA=1.639
NC_035085.1	25630747	.	T	A	.	.	MAF_USDA=10.0
NC_035085.1	25630974	.	C	A	.	.	MAF_INRAE=34.177;MAF_USDA=35.294
NC_035085.1	25631103	.	G	A	.	.	MAF_USDA=2.941
NC_035085.1	25631157	.	G	A	.	.	MAF_INRAE=4.167;MAF_USDA=2.941
NC_035085.1	25631200	.	C	T	.	.	MAF_USDA=4.167
NC_035085.1	25631294	.	G	A	.	.	MAF_USDA=2.083
NC_035085.1	25631364	.	G	A	.	.	MAF_USDA=1.639
NC_035085.1	25631616	.	A	T	.	.	MAF_INRAE=5.263;MAF_USDA=4.706
NC_035085.1	25631893	.	C	T	.	.	MAF_INRAE=5.263;MAF_USDA=4.706
NC_035085.1	25631896	.	C	A	.	.	MAF_INRAE=9.494
NC_035085.1	25631950	.	G	A	.	.	MAF_USDA=6.557
NC_035085.1	25632082	.	A	G	.	.	MAF_INRAE=24.684;MAF_USDA=14.118
NC_035085.1	25632977	.	C	T	.	.	MAF_INRAE=19.62;MAF_USDA=4.706
NC_035085.1	25633429	.	A	T	.	.	MAF_USDA=9.016
NC_035085.1	25633432	.	A	T	.	.	MAF_INRAE=1.667;MAF_USDA=1.639
NC_035085.1	25633434	.	C	G	.	.	MAF_USDA=6.557
NC_035085.1	25633457	.	C	A	.	.	MAF_INRAE=3.333;MAF_USDA=21.765
NC_035085.1	25633460	.	T	A	.	.	MAF_INRAE=3.333
NC_035085.1	25633461	.	T	A	.	.	MAF_INRAE=3.333
NC_035085.1	25633465	.	T	G	.	.	MAF_USDA=17.059
NC_035085.1	25633466	.	T	G	.	.	MAF_INRAE=41.667;MAF_USDA=47.917
NC_035085.1	25633472	.	C	T	.	.	MAF_INRAE=3.333;MAF_USDA=8.333
NC_035085.1	25633473	.	T	C	.	.	MAF_USDA=11.475
NC_035085.1	25633481	.	A	G	.	.	MAF_USDA=12.295
NC_035085.1	25633484	.	T	C	.	.	MAF_INRAE=4.167;MAF_USDA=8.333
NC_035085.1	25633494	.	C	A	.	.	MAF_INRAE=5.0;MAF_USDA=12.5
NC_035085.1	25633502	.	C	A	.	.	MAF_INRAE=4.167;MAF_USDA=12.5
NC_035085.1	25633516	.	G	A	.	.	MAF_INRAE=17.5;MAF_USDA=5.294
NC_035085.1	25633521	.	A	G	.	.	MAF_USDA=15.574
NC_035085.1	25633527	.	G	A	.	.	MAF_INRAE=4.167;MAF_USDA=14.583
NC_035085.1	25633540	.	G	A	.	.	MAF_USDA=4.918
NC_035085.1	25633580	.	C	T	.	.	MAF_USDA=4.167
NC_035085.1	25633585	.	T	G	.	.	MAF_INRAE=34.177;MAF_USDA=49.412
NC_035085.1	25633602	.	G	A	.	.	MAF_USDA=18.824
NC_035085.1	25633613	.	G	T	.	.	MAF_USDA=11.765
NC_035085.1	25633622	.	C	T	.	.	MAF_USDA=11.475
NC_035085.1	25633646	.	T	A	.	.	MAF_USDA=9.016
NC_035085.1	25633650	.	T	G	.	.	MAF_USDA=9.016
NC_035085.1	25633790	.	A	T	.	.	MAF_INRAE=9.494
NC_035085.1	25633837	.	T	C	.	.	MAF_USDA=2.083
NC_035085.1	25634063	.	A	G	.	.	MAF_USDA=10.417
NC_035085.1	25634072	.	T	C	.	.	MAF_USDA=14.583
NC_035085.1	25634085	.	C	T	.	.	MAF_USDA=14.583
NC_035085.1	25634108	.	G	A	.	.	MAF_USDA=14.583
NC_035085.1	25634252	.	T	C	.	.	MAF_INRAE=34.177;MAF_USDA=35.294
NC_035085.1	25634541	.	C	T	.	.	MAF_USDA=4.098
NC_035085.1	25634560	.	C	T	.	.	MAF_INRAE=24.684;MAF_USDA=13.529
NC_035085.1	25634633	.	C	T	.	.	MAF_INRAE=24.684;MAF_USDA=13.529
NC_035085.1	25636070	.	C	A	.	.	MAF_USDA=4.118
NC_035085.1	25636473	.	T	C	.	.	MAF_INRAE=34.81;MAF_USDA=36.471
NC_035085.1	25636475	.	A	G	.	.	MAF_USDA=5.738
NC_035085.1	25636722	.	T	C	.	.	MAF_INRAE=34.177;MAF_USDA=35.882
NC_035085.1	25636907	.	C	T	.	.	MAF_USDA=2.083
NC_035085.1	25637402	.	A	G	.	.	MAF_USDA=8.333
NC_035085.1	25637543	.	T	G	.	.	MAF_INRAE=34.177;MAF_USDA=36.471
NC_035085.1	25637561	.	T	A	.	.	MAF_INRAE=34.177;MAF_USDA=36.471
NC_035085.1	25637759	.	G	T	.	.	MAF_INRAE=31.646;MAF_USDA=8.235
NC_035085.1	25638037	.	C	T	.	.	MAF_USDA=2.941
NC_035085.1	25638994	.	G	A	.	.	MAF_USDA=1.639
NC_035085.1	25639482	.	C	T	.	.	MAF_INRAE=32.278;MAF_USDA=8.235
NC_035085.1	25639485	.	T	C	.	.	MAF_USDA=5.738
NC_035085.1	25640066	.	C	T	.	.	MAF_INRAE=10.0;MAF_USDA=21.176
NC_035085.1	25640512	.	C	T	.	.	MAF_INRAE=46.203;MAF_USDA=34.118
NC_035085.1	25640566	.	G	C	.	.	MAF_INRAE=46.203;MAF_USDA=35.294
NC_035085.1	25640570	.	G	A	.	.	MAF_USDA=3.279
NC_035085.1	25640907	.	C	A	.	.	MAF_USDA=4.167
NC_035085.1	25640919	.	G	C	.	.	MAF_INRAE=4.167;MAF_USDA=4.167
NC_035085.1	25641092	.	C	T	.	.	MAF_INRAE=10.833;MAF_USDA=15.294
NC_035085.1	25641716	.	T	C	.	.	MAF_INRAE=19.62;MAF_USDA=4.118
NC_035085.1	25642291	.	T	C	.	.	MAF_USDA=1.639
NC_035085.1	25642527	.	T	C	.	.	MAF_INRAE=24.684;MAF_USDA=12.941
NC_035085.1	25642641	.	G	A	.	.	MAF_INRAE=9.494
NC_035085.1	25642833	.	C	G	.	.	MAF_INRAE=5.263
NC_035085.1	25643201	.	T	C	.	.	MAF_USDA=1.667
NC_035085.1	25643269	.	A	C	.	.	MAF_INRAE=9.167
NC_035085.1	25643282	.	A	C	.	.	MAF_INRAE=8.333
NC_035085.1	25643312	.	T	C	.	.	MAF_INRAE=5.263
NC_035085.1	25643553	.	T	C	.	.	MAF_USDA=1.639
NC_035085.1	25643581	.	A	T	.	.	MAF_INRAE=5.263
NC_035085.1	25643728	.	T	C	.	.	MAF_USDA=2.083
NC_035085.1	25644040	.	G	A	.	.	MAF_INRAE=10.0;MAF_USDA=14.706
NC_035085.1	25644147	.	G	A	.	.	MAF_INRAE=5.833
NC_035085.1	25644338	.	C	T	.	.	MAF_USDA=6.471
NC_035085.1	25644412	.	A	T	.	.	MAF_INRAE=9.494
NC_035085.1	25644426	.	C	A	.	.	MAF_USDA=1.639
NC_035085.1	25644458	.	G	A	.	.	MAF_USDA=2.381
NC_035085.1	25644581	.	T	A	.	.	MAF_USDA=8.333
NC_035085.1	25644747	.	G	T	.	.	MAF_USDA=2.941
NC_035085.1	25645231	.	G	A	.	.	MAF_USDA=2.941
NC_035085.1	25645248	.	G	A	.	.	MAF_USDA=1.639
NC_035085.1	25645258	.	A	T	.	.	MAF_USDA=2.941
NC_035085.1	25645321	.	G	A	.	.	MAF_INRAE=3.333;MAF_USDA=1.639
NC_035085.1	25645323	.	T	G	.	.	MAF_INRAE=3.333;MAF_USDA=1.639
NC_035085.1	25645519	.	T	G	.	.	MAF_INRAE=32.278;MAF_USDA=48.824
NC_035085.1	25645722	.	T	C	.	.	MAF_INRAE=15.19;MAF_USDA=8.333
NC_035085.1	25645744	.	A	G	.	.	MAF_INRAE=24.684;MAF_USDA=13.529
NC_035085.1	25646490	.	A	G	.	.	MAF_INRAE=10.759;MAF_USDA=1.639
NC_035085.1	25647034	.	T	C	.	.	MAF_INRAE=13.924;MAF_USDA=8.235
NC_035085.1	25647065	.	T	G	.	.	MAF_INRAE=32.278;MAF_USDA=8.235
NC_035085.1	25647177	.	C	A	.	.	MAF_USDA=1.639
NC_035085.1	25647522	.	C	A	.	.	MAF_INRAE=19.62;MAF_USDA=4.118
NC_035085.1	25647556	.	C	T	.	.	MAF_INRAE=10.759;MAF_USDA=1.639
NC_035085.1	25647569	.	G	C	.	.	MAF_USDA=4.167
NC_035085.1	25647649	.	G	A	.	.	MAF_INRAE=10.833;MAF_USDA=15.294
NC_035085.1	25647663	.	T	A	.	.	MAF_INRAE=25.316;MAF_USDA=14.118
NC_035085.1	25647747	.	C	A	.	.	MAF_INRAE=6.667
NC_035085.1	25647881	.	A	G	.	.	MAF_USDA=3.279
NC_035085.1	25648035	.	A	C	.	.	MAF_USDA=3.279
NC_035085.1	25648255	.	A	T	.	.	MAF_USDA=1.639
NC_035085.1	25648306	.	G	A	.	.	MAF_INRAE=10.0;MAF_USDA=14.118
NC_035085.1	25648491	.	T	G	.	.	MAF_INRAE=47.468;MAF_USDA=34.706
NC_035085.1	25648598	.	A	C	.	.	MAF_USDA=39.13
NC_035085.1	25648599	.	A	C	.	.	MAF_USDA=39.13
NC_035085.1	25648601	.	C	T	.	.	MAF_INRAE=30.0;MAF_USDA=36.957
NC_035085.1	25648604	.	G	T	.	.	MAF_INRAE=30.0;MAF_USDA=39.13
NC_035085.1	25648605	.	A	T	.	.	MAF_INRAE=30.0;MAF_USDA=39.13
NC_035085.1	25648609	.	G	T	.	.	MAF_INRAE=30.0;MAF_USDA=39.13
NC_035085.1	25648616	.	G	T	.	.	MAF_INRAE=30.0;MAF_USDA=41.304
NC_035085.1	25648655	.	G	A	.	.	MAF_INRAE=13.924;MAF_USDA=2.459
NC_035085.1	25648919	.	G	T	.	.	MAF_USDA=5.738
NC_035085.1	25649151	.	T	G	.	.	MAF_INRAE=46.203;MAF_USDA=34.706
NC_035085.1	25649438	.	T	G	.	.	MAF_INRAE=24.684;MAF_USDA=14.634
NC_035085.1	25649463	.	G	T	.	.	MAF_INRAE=21.519;MAF_USDA=5.488
NC_035085.1	25649701	.	C	T	.	.	MAF_INRAE=19.62;MAF_USDA=10.588
NC_035085.1	25649727	.	G	A	.	.	MAF_USDA=3.279
NC_035085.1	25649864	.	A	G	.	.	MAF_INRAE=24.684
NC_035085.1	25649921	.	T	A	.	.	MAF_INRAE=3.333
NC_035085.1	25649985	.	T	G	.	.	MAF_INRAE=10.0;MAF_USDA=13.529
NC_035085.1	25650155	.	G	A	.	.	MAF_USDA=1.639
NC_035085.1	25650387	.	C	T	.	.	MAF_USDA=4.167
NC_035085.1	25650746	.	G	A	.	.	MAF_USDA=1.639
NC_035085.1	25650768	.	A	T	.	.	MAF_INRAE=18.987;MAF_USDA=1.639
NC_035085.1	25650798	.	A	G	.	.	MAF_INRAE=24.684;MAF_USDA=15.294
NC_035085.1	25650962	.	G	A	.	.	MAF_USDA=1.765
NC_035085.1	25651202	.	C	A	.	.	MAF_INRAE=32.278;MAF_USDA=50.0
NC_035085.1	25651292	.	T	A	.	.	MAF_USDA=4.918
NC_035085.1	25651293	.	T	A	.	.	MAF_INRAE=21.519;MAF_USDA=17.647
NC_035085.1	25651361	.	A	T	.	.	MAF_INRAE=19.62;MAF_USDA=4.118
NC_035085.1	25651677	.	G	A	.	.	MAF_USDA=1.639
NC_035085.1	25651955	.	G	T	.	.	MAF_USDA=4.167
NC_035085.1	25651962	.	G	T	.	.	MAF_INRAE=24.684;MAF_USDA=14.286
NC_035085.1	25652058	.	G	T	.	.	MAF_USDA=4.098
NC_035085.1	25652108	.	A	C	.	.	MAF_USDA=1.639
NC_035085.1	25652129	.	C	A	.	.	MAF_USDA=2.459
NC_035085.1	25652483	.	G	T	.	.	MAF_USDA=2.083
NC_035085.1	25652566	.	C	A	.	.	MAF_INRAE=10.833;MAF_USDA=8.235
NC_035085.1	25652568	.	C	T	.	.	MAF_INRAE=11.667;MAF_USDA=10.0
NC_035085.1	25652586	.	A	G	.	.	MAF_INRAE=13.333
NC_035085.1	25652646	.	A	T	.	.	MAF_INRAE=16.667
NC_035085.1	25652699	.	C	T	.	.	MAF_INRAE=3.333;MAF_USDA=3.279
NC_035085.1	25652729	.	A	T	.	.	MAF_INRAE=1.667;MAF_USDA=1.639
NC_035085.1	25652929	.	A	G	.	.	MAF_USDA=1.639
NC_035085.1	25653109	.	A	G	.	.	MAF_INRAE=46.203;MAF_USDA=34.706
NC_035085.1	25653621	.	G	A	.	.	MAF_USDA=2.976
NC_035085.1	25654002	.	T	A	.	.	MAF_INRAE=4.167;MAF_USDA=4.167
NC_035085.1	25654207	.	C	T	.	.	MAF_USDA=17.213
NC_035085.1	25654255	.	T	G	.	.	MAF_INRAE=5.263
NC_035085.1	25654294	.	C	A	.	.	MAF_INRAE=10.0;MAF_USDA=15.294
NC_035085.1	25654297	.	T	C	.	.	MAF_USDA=3.279
NC_035085.1	25654458	.	A	T	.	.	MAF_USDA=2.083
NC_035085.1	25654720	.	A	G	.	.	MAF_USDA=7.059
NC_035085.1	25654990	.	C	T	.	.	MAF_INRAE=10.0;MAF_USDA=14.706
NC_035085.1	25655315	.	G	T	.	.	MAF_INRAE=46.835;MAF_USDA=35.294
NC_035085.1	25655526	.	A	T	.	.	MAF_USDA=9.412
NC_035085.1	25656192	.	C	T	.	.	MAF_USDA=1.639
NC_035085.1	25656282	.	G	A	.	.	MAF_USDA=8.824
NC_035085.1	25656427	.	G	T	.	.	MAF_USDA=4.167
NC_035085.1	25656607	.	T	C	.	.	MAF_USDA=4.167
NC_035085.1	25656705	.	C	T	.	.	MAF_INRAE=18.987;MAF_USDA=4.706
NC_035085.1	25656971	.	C	T	.	.	MAF_USDA=2.459
NC_035085.1	25657032	.	A	G	.	.	MAF_INRAE=10.833;MAF_USDA=15.294
NC_035085.1	25657142	.	T	C	.	.	MAF_USDA=10.241
NC_035085.1	25657596	.	C	A	.	.	MAF_USDA=4.098
NC_035085.1	25657673	.	C	T	.	.	MAF_USDA=1.639
NC_035085.1	25657723	.	A	G	.	.	MAF_INRAE=15.789
NC_035085.1	25658066	.	C	T	.	.	MAF_INRAE=5.263
NC_035085.1	25658090	.	A	T	.	.	MAF_USDA=1.639
NC_035085.1	25658357	.	C	T	.	.	MAF_USDA=2.353
NC_035085.1	25658461	.	T	G	.	.	MAF_INRAE=10.0;MAF_USDA=14.118
NC_035085.1	25658533	.	C	A	.	.	MAF_USDA=4.918
NC_035085.1	25658594	.	T	C	.	.	MAF_INRAE=4.167;MAF_USDA=9.412
NC_035085.1	25658659	.	T	A	.	.	MAF_INRAE=10.833;MAF_USDA=15.294
NC_035085.1	25658862	.	G	A	.	.	MAF_USDA=13.529
NC_035085.1	25658968	.	A	T	.	.	MAF_USDA=4.118
NC_035085.1	25658982	.	T	A	.	.	MAF_USDA=3.529
NC_035085.1	25659006	.	A	G	.	.	MAF_INRAE=12.658;MAF_USDA=7.059
NC_035085.1	25659309	.	C	T	.	.	MAF_USDA=1.639
NC_035085.1	25659749	.	C	T	.	.	MAF_USDA=1.639
NC_035085.1	25659871	.	G	A	.	.	MAF_INRAE=6.667
NC_035085.1	25660010	.	T	A	.	.	MAF_INRAE=13.924;MAF_USDA=8.235
NC_035085.1	25660011	.	A	C	.	.	MAF_USDA=1.176
NC_035085.1	25660089	.	A	T	.	.	MAF_USDA=2.083
NC_035085.1	25660329	.	G	T	.	.	MAF_USDA=2.083
NC_035085.1	25660404	.	C	T	.	.	MAF_INRAE=28.333;MAF_USDA=4.167
NC_035085.1	25660518	.	G	A	.	.	MAF_USDA=8.333
NC_035085.1	25660699	.	C	A	.	.	MAF_USDA=2.353
NC_035085.1	25660785	.	A	G	.	.	MAF_USDA=2.083
NC_035085.1	25661059	.	C	T	.	.	MAF_INRAE=1.667
NC_035085.1	25661155	.	G	C	.	.	MAF_INRAE=10.526
NC_035085.1	25661201	.	C	A	.	.	MAF_INRAE=48.101;MAF_USDA=30.0
NC_035085.1	25661219	.	C	T	.	.	MAF_USDA=6.557
NC_035085.1	25661272	.	C	T	.	.	MAF_USDA=9.016
NC_035085.1	25661522	.	G	A	.	.	MAF_INRAE=33.544;MAF_USDA=29.762
NC_035085.1	25661774	.	T	A	.	.	MAF_USDA=2.459
NC_035085.1	25661811	.	C	A	.	.	MAF_USDA=3.279
NC_035085.1	25661833	.	A	T	.	.	MAF_USDA=1.639
NC_035085.1	25661925	.	A	C	.	.	MAF_USDA=10.0
NC_035085.1	25661977	.	T	C	.	.	MAF_USDA=9.412
NC_035085.1	25662045	.	T	A	.	.	MAF_INRAE=1.667
NC_035085.1	25662144	.	A	C	.	.	MAF_INRAE=46.203;MAF_USDA=34.706
NC_035085.1	25662167	.	G	A	.	.	MAF_USDA=1.639
NC_035085.1	25662198	.	T	C	.	.	MAF_INRAE=46.203;MAF_USDA=34.706
NC_035085.1	25662499	.	C	T	.	.	MAF_INRAE=46.203;MAF_USDA=32.353
NC_035085.1	25662581	.	A	T	.	.	MAF_USDA=5.294
NC_035085.1	25662582	.	A	T	.	.	MAF_USDA=42.941
NC_035085.1	25662583	.	T	A	.	.	MAF_USDA=48.235
NC_035085.1	25662584	.	T	A	.	.	MAF_USDA=46.471
NC_035085.1	25662585	.	T	A	.	.	MAF_USDA=45.882
NC_035085.1	25662586	.	T	A	.	.	MAF_USDA=44.706
NC_035085.1	25662589	.	T	G	.	.	MAF_INRAE=43.333;MAF_USDA=40.588
NC_035085.1	25662664	.	T	G	.	.	MAF_USDA=10.0
NC_035085.1	25662688	.	T	C	.	.	MAF_INRAE=3.333;MAF_USDA=2.941
NC_035085.1	25662783	.	T	C	.	.	MAF_INRAE=10.526
NC_035085.1	25662802	.	A	T	.	.	MAF_INRAE=10.526
NC_035085.1	25662804	.	T	G	.	.	MAF_USDA=4.167
NC_035085.1	25662884	.	T	C	.	.	MAF_INRAE=4.167;MAF_USDA=2.941
NC_035085.1	25663179	.	C	A	.	.	MAF_USDA=8.824
NC_035085.1	25663209	.	A	G	.	.	MAF_USDA=8.824
NC_035085.1	25663224	.	C	T	.	.	MAF_INRAE=3.333;MAF_USDA=2.941
NC_035085.1	25663442	.	C	T	.	.	MAF_INRAE=46.203;MAF_USDA=34.118
NC_035085.1	25663466	.	C	T	.	.	MAF_USDA=4.167
NC_035085.1	25663660	.	C	A	.	.	MAF_INRAE=46.835;MAF_USDA=32.353
NC_035085.1	25663890	.	A	G	.	.	MAF_USDA=2.459
NC_035085.1	25663894	.	C	A	.	.	MAF_INRAE=19.62;MAF_USDA=4.118
NC_035085.1	25664099	.	C	G	.	.	MAF_USDA=3.279
NC_035085.1	25664132	.	T	A	.	.	MAF_USDA=3.279
NC_035085.1	25664149	.	T	C	.	.	MAF_USDA=3.279
NC_035085.1	25664242	.	C	A	.	.	MAF_USDA=1.639
NC_035085.1	25664270	.	C	T	.	.	MAF_USDA=2.083
NC_035085.1	25664325	.	T	C	.	.	MAF_USDA=1.639
NC_035085.1	25664387	.	C	A	.	.	MAF_USDA=8.235
NC_035085.1	25664879	.	A	G	.	.	MAF_INRAE=46.835;MAF_USDA=35.294
NC_035085.1	25665079	.	T	C	.	.	MAF_INRAE=13.924;MAF_USDA=2.941
NC_035085.1	25665083	.	C	T	.	.	MAF_INRAE=24.684;MAF_USDA=15.294
NC_035085.1	25665415	.	A	G	.	.	MAF_USDA=4.918
NC_035085.1	25665511	.	T	C	.	.	MAF_USDA=2.941
NC_035085.1	25666052	.	T	A	.	.	MAF_USDA=2.083
NC_035085.1	25666224	.	T	C	.	.	MAF_USDA=2.083
NC_035085.1	25666370	.	G	T	.	.	MAF_INRAE=19.62;MAF_USDA=4.118
NC_035085.1	25666490	.	C	T	.	.	MAF_INRAE=20.886;MAF_USDA=13.934
NC_035085.1	25667001	.	A	C	.	.	MAF_USDA=4.167
NC_035085.1	25667041	.	T	C	.	.	MAF_USDA=4.167
NC_035085.1	25667359	.	C	T	.	.	MAF_USDA=8.824
NC_035085.1	25667413	.	A	T	.	.	MAF_INRAE=11.667
NC_035085.1	25667495	.	G	A	.	.	MAF_USDA=4.098
NC_035085.1	25667515	.	A	G	.	.	MAF_USDA=6.557
NC_035085.1	25667558	.	G	T	.	.	MAF_INRAE=11.667
NC_035085.1	25667629	.	G	A	.	.	MAF_USDA=8.197
NC_035085.1	25667821	.	T	C	.	.	MAF_USDA=12.941
NC_035085.1	25668017	.	G	A	.	.	MAF_INRAE=46.203;MAF_USDA=34.706
NC_035085.1	25668067	.	G	A	.	.	MAF_INRAE=18.987;MAF_USDA=4.118
NC_035085.1	25668074	.	G	T	.	.	MAF_INRAE=18.987;MAF_USDA=4.118
NC_035085.1	25668219	.	A	T	.	.	MAF_USDA=6.25
NC_035085.1	25668255	.	C	T	.	.	MAF_USDA=22.917
NC_035085.1	25668270	.	G	A	.	.	MAF_USDA=4.167
NC_035085.1	25668294	.	C	T	.	.	MAF_INRAE=19.62;MAF_USDA=12.295
NC_035085.1	25668486	.	A	G	.	.	MAF_USDA=11.176
NC_035085.1	25668522	.	C	T	.	.	MAF_USDA=2.083
NC_035085.1	25668793	.	T	A	.	.	MAF_INRAE=10.833
NC_035085.1	25669674	.	T	C	.	.	MAF_USDA=8.333
NC_035085.1	25669968	.	C	T	.	.	MAF_USDA=8.235
NC_035085.1	25669978	.	C	T	.	.	MAF_USDA=4.167
NC_035085.1	25670363	.	C	A	.	.	MAF_INRAE=46.203;MAF_USDA=34.118
NC_035085.1	25670426	.	A	T	.	.	MAF_INRAE=10.833;MAF_USDA=15.294
NC_035085.1	25670609	.	C	T	.	.	MAF_INRAE=10.833;MAF_USDA=14.706
NC_035085.1	25670801	.	T	A	.	.	MAF_USDA=15.574
NC_035085.1	25670929	.	T	A	.	.	MAF_INRAE=22.785;MAF_USDA=14.118
NC_035085.1	25670982	.	A	C	.	.	MAF_INRAE=32.911;MAF_USDA=47.647
NC_035085.1	25671195	.	T	A	.	.	MAF_USDA=43.75
NC_035085.1	25671411	.	T	C	.	.	MAF_USDA=43.478
NC_035085.1	25672621	.	C	T	.	.	MAF_INRAE=1.667
NC_035085.1	25672676	.	G	A	.	.	MAF_USDA=3.279
NC_035085.1	25672827	.	TA	TT	.	.	MAF_USDA=45.833
NC_035085.1	25672828	.	A	T	.	.	MAF_INRAE=46.835;MAF_USDA=29.508
NC_035085.1	25672887	.	C	A	.	.	MAF_INRAE=22.152;MAF_USDA=14.754
NC_035085.1	25672888	.	G	A	.	.	MAF_USDA=3.279
NC_035085.1	25672996	.	C	A	.	.	MAF_INRAE=9.167;MAF_USDA=16.471
NC_035085.1	25673140	.	C	T	.	.	MAF_INRAE=5.263
NC_035085.1	25673854	.	T	C	.	.	MAF_INRAE=5.263
NC_035085.1	25673977	.	A	T	.	.	MAF_USDA=2.083
NC_035085.1	25674022	.	T	A	.	.	MAF_INRAE=46.203;MAF_USDA=34.706
NC_035085.1	25674286	.	A	T	.	.	MAF_USDA=6.557
NC_035085.1	25674556	.	G	A	.	.	MAF_USDA=4.167
NC_035085.1	25674735	.	A	C	.	.	MAF_INRAE=13.291;MAF_USDA=2.941
NC_035085.1	25675016	.	T	C	.	.	MAF_INRAE=21.519;MAF_USDA=12.295
NC_035085.1	25675434	.	T	C	.	.	MAF_USDA=2.459
NC_035085.1	25675441	.	G	A	.	.	MAF_INRAE=13.291;MAF_USDA=3.529
NC_035085.1	25675887	.	G	A	.	.	MAF_INRAE=10.759;MAF_USDA=1.639
NC_035085.1	25675906	.	C	A	.	.	MAF_INRAE=33.544;MAF_USDA=30.0
NC_035085.1	25675980	.	G	T	.	.	MAF_INRAE=46.203;MAF_USDA=33.529
NC_035085.1	25676103	.	G	T	.	.	MAF_USDA=4.167
NC_035085.1	25676104	.	G	C	.	.	MAF_USDA=2.083
NC_035085.1	25676283	.	G	A	.	.	MAF_INRAE=46.203;MAF_USDA=35.294
NC_035085.1	25676548	.	C	T	.	.	MAF_INRAE=13.333
NC_035085.1	25676719	.	G	A	.	.	MAF_USDA=13.529
NC_035085.1	25676787	.	G	A	.	.	MAF_INRAE=15.789
NC_035085.1	25677125	.	C	T	.	.	MAF_USDA=2.459
NC_035085.1	25677381	.	C	T	.	.	MAF_INRAE=5.833;MAF_USDA=4.118
NC_035085.1	25677389	.	A	C	.	.	MAF_INRAE=46.835;MAF_USDA=34.706
NC_035085.1	25677706	.	A	T	.	.	MAF_INRAE=46.203;MAF_USDA=43.529
NC_035085.1	25677717	.	G	C	.	.	MAF_INRAE=46.203;MAF_USDA=43.529
NC_035085.1	25677729	.	G	A	.	.	MAF_INRAE=46.203;MAF_USDA=35.294
NC_035085.1	25677827	.	T	C	.	.	MAF_INRAE=46.203;MAF_USDA=34.706
NC_035085.1	25678336	.	A	C	.	.	MAF_USDA=4.918
NC_035085.1	25678652	.	T	C	.	.	MAF_INRAE=10.526
NC_035085.1	25678723	.	T	G	.	.	MAF_INRAE=46.203;MAF_USDA=34.706
NC_035085.1	25678921	.	T	C	.	.	MAF_USDA=4.167
NC_035085.1	25679099	.	A	G	.	.	MAF_USDA=10.588
NC_035085.1	25679384	.	A	C	.	.	MAF_USDA=18.75
NC_035085.1	25679410	.	G	A	.	.	MAF_USDA=2.459
NC_035085.1	25679462	.	C	T	.	.	MAF_USDA=11.765
NC_035085.1	25679505	.	T	G	.	.	MAF_USDA=4.918
NC_035085.1	25679510	.	T	A	.	.	MAF_INRAE=46.203;MAF_USDA=45.833
NC_035085.1	25679545	.	G	A	.	.	MAF_INRAE=7.5
NC_035085.1	25679558	.	G	C	.	.	MAF_USDA=1.639
NC_035085.1	25679814	.	T	C	.	.	MAF_INRAE=45.57;MAF_USDA=34.706
NC_035085.1	25679841	.	G	A	.	.	MAF_USDA=4.118
NC_035085.1	25679893	.	G	C	.	.	MAF_USDA=4.098
NC_035085.1	25680355	.	A	T	.	.	MAF_USDA=14.754
NC_035085.1	25680848	.	C	T	.	.	MAF_USDA=2.941
NC_035085.1	25681038	.	G	T	.	.	MAF_USDA=6.471
NC_035085.1	25681162	.	A	C	.	.	MAF_INRAE=13.291;MAF_USDA=3.279
NC_035085.1	25681234	.	A	T	.	.	MAF_USDA=3.279
NC_035085.1	25681243	.	A	T	.	.	MAF_USDA=9.412
NC_035085.1	25681269	.	G	T	.	.	MAF_INRAE=13.291;MAF_USDA=4.098
NC_035085.1	25681725	.	G	A	.	.	MAF_USDA=2.083
NC_035085.1	25681887	.	T	C	.	.	MAF_INRAE=5.263
NC_035085.1	25682060	.	G	A	.	.	MAF_USDA=4.167
NC_035085.1	25682371	.	G	A	.	.	MAF_INRAE=3.333
NC_035085.1	25682591	.	C	T	.	.	MAF_USDA=8.333
NC_035085.1	25682839	.	T	A	.	.	MAF_USDA=2.459
NC_035085.1	25683057	.	C	A	.	.	MAF_INRAE=13.924;MAF_USDA=4.098
NC_035085.1	25683275	.	C	T	.	.	MAF_USDA=1.765
NC_035085.1	25683588	.	T	C	.	.	MAF_INRAE=34.81;MAF_USDA=48.824
NC_035085.1	25683591	.	C	T	.	.	MAF_INRAE=10.759;MAF_USDA=4.167
NC_035085.1	25685274	.	T	G	.	.	MAF_INRAE=48.101;MAF_USDA=33.529
NC_035085.1	25685293	.	C	T	.	.	MAF_USDA=4.098
NC_035085.1	25685294	.	G	T	.	.	MAF_USDA=4.098
NC_035085.1	25685295	.	C	A	.	.	MAF_USDA=4.098
NC_035085.1	25685301	.	G	A	.	.	MAF_USDA=4.918
NC_035085.1	25685304	.	C	T	.	.	MAF_USDA=4.918
NC_035085.1	25685309	.	G	A	.	.	MAF_USDA=4.918
NC_035085.1	25685315	.	C	T	.	.	MAF_USDA=4.098
NC_035085.1	25685324	.	C	G	.	.	MAF_USDA=5.738
NC_035085.1	25685344	.	A	T	.	.	MAF_USDA=4.918
NC_035085.1	25685347	.	C	T	.	.	MAF_USDA=4.918
NC_035085.1	25685354	.	A	G	.	.	MAF_USDA=4.918
NC_035085.1	25685355	.	T	C	.	.	MAF_USDA=3.279
NC_035085.1	25685357	.	G	T	.	.	MAF_USDA=4.098
NC_035085.1	25685358	.	C	G	.	.	MAF_USDA=4.918
NC_035085.1	25685364	.	G	A	.	.	MAF_USDA=4.098
NC_035085.1	25685372	.	A	G	.	.	MAF_USDA=4.918
NC_035085.1	25685375	.	G	A	.	.	MAF_USDA=4.918
NC_035085.1	25685390	.	T	G	.	.	MAF_USDA=4.918
NC_035085.1	25685391	.	C	T	.	.	MAF_USDA=4.918
NC_035085.1	25685401	.	G	A	.	.	MAF_USDA=4.098
NC_035085.1	25685406	.	T	C	.	.	MAF_USDA=4.098
NC_035085.1	25685408	.	A	T	.	.	MAF_USDA=4.098
NC_035085.1	25685412	.	A	G	.	.	MAF_USDA=4.098
NC_035085.1	25685911	.	A	G	.	.	MAF_INRAE=13.924;MAF_USDA=4.098
NC_035085.1	25686117	.	T	C	.	.	MAF_INRAE=46.835;MAF_USDA=42.941
NC_035085.1	25686184	.	A	G	.	.	MAF_INRAE=47.468;MAF_USDA=35.294
NC_035085.1	25686395	.	A	G	.	.	MAF_INRAE=46.203;MAF_USDA=34.706
NC_035085.1	25686408	.	T	A	.	.	MAF_USDA=10.656
NC_035085.1	25686535	.	C	A	.	.	MAF_INRAE=2.5
NC_035085.1	25686536	.	C	T	.	.	MAF_INRAE=5.263
NC_035085.1	25686671	.	T	C	.	.	MAF_INRAE=46.203;MAF_USDA=34.706
NC_035085.1	25687184	.	T	A	.	.	MAF_INRAE=7.5
NC_035085.1	25687639	.	G	C	.	.	MAF_USDA=1.639
NC_035085.1	25687758	.	G	A	.	.	MAF_INRAE=47.468;MAF_USDA=34.118
NC_035085.1	25687775	.	A	C	.	.	MAF_USDA=2.083
NC_035085.1	25687776	.	C	A	.	.	MAF_USDA=2.083
NC_035085.1	25687784	.	A	C	.	.	MAF_USDA=2.083
NC_035085.1	25687789	.	C	T	.	.	MAF_USDA=1.639
NC_035085.1	25688055	.	G	A	.	.	MAF_USDA=2.459
NC_035085.1	25688200	.	A	G	.	.	MAF_USDA=1.639
NC_035085.1	25688308	.	G	T	.	.	MAF_USDA=3.279
NC_035085.1	25688487	.	C	A	.	.	MAF_INRAE=7.5
NC_035085.1	25688901	.	T	C	.	.	MAF_USDA=1.639
NC_035085.1	25689136	.	T	G	.	.	MAF_INRAE=10.0;MAF_USDA=2.941
NC_035085.1	25689213	.	T	G	.	.	MAF_USDA=1.639
NC_035085.1	25689236	.	G	C	.	.	MAF_USDA=3.279
NC_035085.1	25689237	.	G	T	.	.	MAF_USDA=4.918
NC_035085.1	25689586	.	T	A	.	.	MAF_USDA=4.167
NC_035085.1	25689820	.	G	T	.	.	MAF_USDA=9.412
NC_035085.1	25689899	.	G	C	.	.	MAF_USDA=1.639
NC_035085.1	25690033	.	C	A	.	.	MAF_INRAE=32.278;MAF_USDA=8.235
NC_035085.1	25690094	.	T	C	.	.	MAF_INRAE=15.789
NC_035085.1	25690234	.	A	C	.	.	MAF_INRAE=17.5;MAF_USDA=4.118
NC_035085.1	25690259	.	C	T	.	.	MAF_INRAE=14.557;MAF_USDA=2.353
NC_035085.1	25690269	.	G	A	.	.	MAF_INRAE=19.62;MAF_USDA=4.706
NC_035085.1	25690817	.	C	T	.	.	MAF_USDA=3.279
NC_035085.1	25690897	.	A	G	.	.	MAF_INRAE=46.203;MAF_USDA=42.941
NC_035085.1	25691064	.	T	G	.	.	MAF_USDA=2.459
NC_035085.1	25691185	.	G	T	.	.	MAF_USDA=1.639
NC_035085.1	25691998	.	C	A	.	.	MAF_USDA=1.639
NC_035085.1	25692071	.	T	A	.	.	MAF_USDA=25.0
NC_035085.1	25692294	.	C	T	.	.	MAF_INRAE=21.519;MAF_USDA=5.294
NC_035085.1	25692374	.	C	T	.	.	MAF_INRAE=46.203;MAF_USDA=34.706
NC_035085.1	25692624	.	C	T	.	.	MAF_INRAE=47.468;MAF_USDA=34.118
NC_035085.1	25692735	.	C	T	.	.	MAF_USDA=8.929
NC_035085.1	25692885	.	C	T	.	.	MAF_INRAE=24.684;MAF_USDA=13.529
NC_035085.1	25692982	.	G	A	.	.	MAF_USDA=1.639
NC_035085.1	25692983	.	G	A	.	.	MAF_USDA=1.639
NC_035085.1	25693686	.	A	C	.	.	MAF_INRAE=10.759;MAF_USDA=1.639
NC_035085.1	25693794	.	G	A	.	.	MAF_USDA=2.459
NC_035085.1	25693885	.	C	T	.	.	MAF_USDA=2.083
NC_035085.1	25693913	.	A	G	.	.	MAF_USDA=12.295
NC_035085.1	25693925	.	C	T	.	.	MAF_USDA=3.529
NC_035085.1	25693973	.	G	A	.	.	MAF_INRAE=10.0;MAF_USDA=8.333
NC_035085.1	25694063	.	A	G	.	.	MAF_INRAE=44.167;MAF_USDA=45.833
NC_035085.1	25694072	.	C	T	.	.	MAF_USDA=5.738
NC_035085.1	25694073	.	A	G	.	.	MAF_USDA=6.557
NC_035085.1	25694075	.	G	A	.	.	MAF_USDA=5.738
NC_035085.1	25694088	.	A	G	.	.	MAF_USDA=1.639
NC_035085.1	25694155	.	G	T	.	.	MAF_USDA=2.459
NC_035085.1	25694177	.	G	A	.	.	MAF_INRAE=38.333;MAF_USDA=37.5
NC_035085.1	25694189	.	T	C	.	.	MAF_INRAE=7.5
NC_035085.1	25694206	.	A	G	.	.	MAF_INRAE=5.833;MAF_USDA=16.393
NC_035085.1	25694219	.	T	C	.	.	MAF_USDA=8.197
NC_035085.1	25694221	.	G	A	.	.	MAF_USDA=9.016
NC_035085.1	25694652	.	T	A	.	.	MAF_INRAE=32.278;MAF_USDA=37.647
NC_035085.1	25694947	.	C	A	.	.	MAF_USDA=1.765
NC_035085.1	25694959	.	G	C	.	.	MAF_USDA=1.639
NC_035085.1	25695086	.	A	C	.	.	MAF_USDA=2.083
NC_035085.1	25695480	.	A	G	.	.	MAF_INRAE=19.62;MAF_USDA=4.118
NC_035085.1	25695507	.	G	T	.	.	MAF_USDA=9.412
NC_035085.1	25695731	.	G	A	.	.	MAF_USDA=7.647
NC_035085.1	25695943	.	G	T	.	.	MAF_USDA=2.083
NC_035085.1	25696040	.	A	C	.	.	MAF_USDA=2.083
NC_035085.1	25696117	.	T	C	.	.	MAF_USDA=6.557
NC_035085.1	25696182	.	A	G	.	.	MAF_INRAE=7.5
NC_035085.1	25696249	.	A	G	.	.	MAF_USDA=14.118
NC_035085.1	25696273	.	C	T	.	.	MAF_INRAE=4.167;MAF_USDA=4.167
NC_035085.1	25696514	.	G	C	.	.	MAF_INRAE=46.835;MAF_USDA=35.119
NC_035085.1	25696564	.	A	T	.	.	MAF_USDA=29.167
NC_035085.1	25696566	.	T	A	.	.	MAF_INRAE=46.835;MAF_USDA=45.833
NC_035085.1	25696567	.	A	T	.	.	MAF_USDA=2.083
NC_035085.1	25697037	.	A	C	.	.	MAF_USDA=2.941
NC_035085.1	25697078	.	C	T	.	.	MAF_USDA=5.882
NC_035085.1	25697165	.	C	G	.	.	MAF_INRAE=17.5;MAF_USDA=4.118
NC_035085.1	25697234	.	G	A	.	.	MAF_USDA=4.918
NC_035085.1	25697586	.	C	G	.	.	MAF_INRAE=19.62;MAF_USDA=4.706
NC_035085.1	25698139	.	C	T	.	.	MAF_USDA=8.824
NC_035085.1	25698160	.	T	C	.	.	MAF_INRAE=19.62;MAF_USDA=4.118
NC_035085.1	25698325	.	C	T	.	.	MAF_INRAE=31.646;MAF_USDA=8.235
NC_035085.1	25698490	.	G	T	.	.	MAF_USDA=7.059
NC_035085.1	25698648	.	A	T	.	.	MAF_INRAE=46.835;MAF_USDA=34.706
NC_035085.1	25698652	.	A	G	.	.	MAF_USDA=1.765
NC_035085.1	25698837	.	C	T	.	.	MAF_USDA=2.083
NC_035085.1	25698976	.	T	G	.	.	MAF_USDA=2.459
NC_035085.1	25699154	.	C	T	.	.	MAF_USDA=5.882
NC_035085.1	25699344	.	C	T	.	.	MAF_USDA=3.279
NC_035085.1	25699387	.	G	T	.	.	MAF_INRAE=5.263
NC_035085.1	25699519	.	G	A	.	.	MAF_INRAE=5.263
NC_035085.1	25699564	.	C	T	.	.	MAF_INRAE=24.684;MAF_USDA=14.706
NC_035085.1	25699722	.	C	T	.	.	MAF_USDA=1.176
NC_035085.1	25699879	.	G	A	.	.	MAF_USDA=4.098
NC_035085.1	25699972	.	G	T	.	.	MAF_INRAE=18.987;MAF_USDA=4.706
NC_035085.1	25700085	.	C	A	.	.	MAF_INRAE=13.291;MAF_USDA=8.235
NC_035085.1	25700163	.	T	A	.	.	MAF_INRAE=13.924;MAF_USDA=8.824
NC_035085.1	25700490	.	G	T	.	.	MAF_USDA=2.353
NC_035085.1	25700586	.	G	A	.	.	MAF_INRAE=24.684;MAF_USDA=14.118
NC_035085.1	25700664	.	G	A	.	.	MAF_INRAE=13.291;MAF_USDA=4.098
NC_035085.1	25700738	.	G	T	.	.	MAF_INRAE=46.203;MAF_USDA=34.118
NC_035085.1	25700822	.	T	G	.	.	MAF_USDA=11.765
NC_035085.1	25701016	.	A	T	.	.	MAF_INRAE=10.833;MAF_USDA=15.294
NC_035085.1	25701346	.	G	A	.	.	MAF_USDA=4.167
NC_035085.1	25701420	.	G	C	.	.	MAF_INRAE=5.263
NC_035085.1	25701554	.	G	T	.	.	MAF_USDA=3.333
NC_035085.1	25701892	.	A	G	.	.	MAF_INRAE=19.62;MAF_USDA=4.118
NC_035085.1	25701926	.	T	A	.	.	MAF_INRAE=48.101;MAF_USDA=45.833
NC_035085.1	25701996	.	C	T	.	.	MAF_INRAE=14.557;MAF_USDA=7.647
NC_035085.1	25702286	.	C	A	.	.	MAF_USDA=3.279
NC_035085.1	25702326	.	C	G	.	.	MAF_USDA=4.167
NC_035085.1	25702329	.	T	A	.	.	MAF_USDA=4.167
NC_035085.1	25702349	.	G	A	.	.	MAF_INRAE=46.203;MAF_USDA=32.353
NC_035085.1	25702406	.	G	A	.	.	MAF_USDA=13.69
NC_035085.1	25702503	.	C	T	.	.	MAF_USDA=2.353
NC_035085.1	25702623	.	A	T	.	.	MAF_USDA=2.459
NC_035085.1	25702693	.	G	C	.	.	MAF_USDA=2.083
NC_035085.1	25702730	.	T	A	.	.	MAF_INRAE=18.987;MAF_USDA=4.706
NC_035085.1	25702787	.	A	C	.	.	MAF_USDA=12.941
NC_035085.1	25702808	.	T	A	.	.	MAF_INRAE=5.263
NC_035085.1	25702874	.	A	T	.	.	MAF_USDA=2.459
NC_035085.1	25702886	.	T	G	.	.	MAF_USDA=2.083
NC_035085.1	25702955	.	C	T	.	.	MAF_INRAE=10.833;MAF_USDA=14.706
NC_035085.1	25702990	.	C	A	.	.	MAF_INRAE=19.62;MAF_USDA=4.118
NC_035085.1	25703060	.	C	A	.	.	MAF_INRAE=19.62;MAF_USDA=4.706
NC_035085.1	25703103	.	C	T	.	.	MAF_USDA=1.765
NC_035085.1	25703279	.	A	C	.	.	MAF_USDA=10.588
NC_035085.1	25703349	.	A	G	.	.	MAF_INRAE=19.62;MAF_USDA=4.118
NC_035085.1	25703473	.	T	G	.	.	MAF_INRAE=32.278;MAF_USDA=43.529
NC_035085.1	25703536	.	G	A	.	.	MAF_INRAE=10.526
NC_035085.1	25703616	.	A	T	.	.	MAF_INRAE=13.924;MAF_USDA=8.824
NC_035085.1	25703775	.	G	T	.	.	MAF_INRAE=13.924;MAF_USDA=8.824
NC_035085.1	25703794	.	C	T	.	.	MAF_USDA=1.639
NC_035085.1	25703895	.	C	A	.	.	MAF_INRAE=13.924;MAF_USDA=8.235
NC_035085.1	25703953	.	G	A	.	.	MAF_USDA=1.639
NC_035085.1	25703962	.	T	A	.	.	MAF_INRAE=13.924;MAF_USDA=8.235
NC_035085.1	25704305	.	T	G	.	.	MAF_INRAE=13.924;MAF_USDA=4.098
NC_035085.1	25704394	.	C	T	.	.	MAF_INRAE=46.203;MAF_USDA=33.529
NC_035085.1	25704425	.	C	T	.	.	MAF_USDA=1.639
NC_035085.1	25704551	.	C	G	.	.	MAF_INRAE=26.316;MAF_USDA=2.459
NC_035085.1	25704582	.	C	T	.	.	MAF_INRAE=13.924;MAF_USDA=7.377
NC_035085.1	25705076	.	T	A	.	.	MAF_INRAE=19.62;MAF_USDA=6.471
NC_035085.1	25705077	.	T	A	.	.	MAF_INRAE=17.5;MAF_USDA=4.118
NC_035085.1	25705078	.	T	A	.	.	MAF_INRAE=17.5;MAF_USDA=4.118
NC_035085.1	25705138	.	G	A	.	.	MAF_INRAE=10.833;MAF_USDA=15.294
NC_035085.1	25705451	.	A	C	.	.	MAF_USDA=6.25
NC_035085.1	25705626	.	G	A	.	.	MAF_INRAE=46.203;MAF_USDA=34.118
NC_035085.1	25705708	.	C	T	.	.	MAF_USDA=1.639
NC_035085.1	25705725	.	T	C	.	.	MAF_USDA=2.083
NC_035085.1	25705865	.	C	T	.	.	MAF_USDA=3.279
NC_035085.1	25705891	.	C	T	.	.	MAF_USDA=14.118
NC_035085.1	25705946	.	G	A	.	.	MAF_INRAE=10.833;MAF_USDA=15.294
NC_035085.1	25705947	.	C	A	.	.	MAF_INRAE=10.833;MAF_USDA=15.294
NC_035085.1	25706068	.	G	A	.	.	MAF_USDA=1.639
NC_035085.1	25706526	.	T	A	.	.	MAF_INRAE=24.684;MAF_USDA=13.529
NC_035085.1	25706676	.	A	C	.	.	MAF_INRAE=13.924;MAF_USDA=4.706
NC_035085.1	25706823	.	C	T	.	.	MAF_INRAE=13.924;MAF_USDA=8.235
NC_035085.1	25707461	.	G	T	.	.	MAF_USDA=13.529
NC_035085.1	25707577	.	A	C	.	.	MAF_USDA=6.25
NC_035085.1	25707646	.	A	G	.	.	MAF_INRAE=13.924;MAF_USDA=8.333
NC_035085.1	25707704	.	G	A	.	.	MAF_INRAE=10.759;MAF_USDA=4.348
NC_035085.1	25707828	.	C	T	.	.	MAF_USDA=2.381
NC_035085.1	25707988	.	T	C	.	.	MAF_INRAE=46.203;MAF_USDA=34.706
NC_035085.1	25708001	.	A	C	.	.	MAF_INRAE=5.263
NC_035085.1	25708260	.	C	T	.	.	MAF_INRAE=13.291;MAF_USDA=6.471
NC_035085.1	25708270	.	C	G	.	.	MAF_USDA=1.639
NC_035085.1	25708610	.	C	T	.	.	MAF_USDA=1.639
NC_035085.1	25708937	.	C	T	.	.	MAF_INRAE=5.263
NC_035085.1	25709000	.	C	T	.	.	MAF_USDA=2.353
NC_035085.1	25709016	.	C	A	.	.	MAF_INRAE=4.167;MAF_USDA=2.941
NC_035085.1	25709102	.	A	T	.	.	MAF_USDA=1.639
NC_035085.1	25709392	.	A	T	.	.	MAF_INRAE=32.278;MAF_USDA=48.235
NC_035085.1	25709638	.	T	G	.	.	MAF_INRAE=18.354;MAF_USDA=9.836
NC_035085.1	25709938	.	C	T	.	.	MAF_USDA=2.083
NC_035085.1	25710184	.	C	A	.	.	MAF_INRAE=46.835;MAF_USDA=33.333
NC_035085.1	25710310	.	T	C	.	.	MAF_INRAE=32.278;MAF_USDA=42.941
NC_035085.1	25710615	.	G	A	.	.	MAF_INRAE=10.833;MAF_USDA=15.294
NC_035085.1	25711167	.	C	A	.	.	MAF_USDA=7.647
NC_035085.1	25711174	.	G	T	.	.	MAF_INRAE=32.911;MAF_USDA=30.0
NC_035085.1	25711253	.	A	C	.	.	MAF_INRAE=18.987;MAF_USDA=4.118
NC_035085.1	25711334	.	T	C	.	.	MAF_INRAE=10.759;MAF_USDA=2.459
NC_035085.1	25711431	.	C	T	.	.	MAF_INRAE=32.911;MAF_USDA=30.0
NC_035085.1	25711668	.	C	A	.	.	MAF_INRAE=13.924;MAF_USDA=7.647
NC_035085.1	25711765	.	A	G	.	.	MAF_INRAE=4.167;MAF_USDA=2.941
NC_035085.1	25711779	.	T	A	.	.	MAF_INRAE=21.519;MAF_USDA=13.115
NC_035085.1	25711875	.	G	A	.	.	MAF_USDA=2.353
NC_035085.1	25712117	.	C	T	.	.	MAF_USDA=8.235
NC_035085.1	25712206	.	G	A	.	.	MAF_INRAE=5.263
NC_035085.1	25712253	.	G	A	.	.	MAF_INRAE=46.203;MAF_USDA=32.738
NC_035085.1	25712795	.	G	T	.	.	MAF_INRAE=13.924;MAF_USDA=9.524
NC_035085.1	25712835	.	A	T	.	.	MAF_INRAE=13.924;MAF_USDA=4.098
NC_035085.1	25713025	.	T	G	.	.	MAF_USDA=2.083
NC_035085.1	25713233	.	C	T	.	.	MAF_INRAE=13.924;MAF_USDA=8.235
NC_035085.1	25713261	.	G	A	.	.	MAF_USDA=7.059
NC_035085.1	25713304	.	G	A	.	.	MAF_INRAE=21.519;MAF_USDA=5.932
NC_035085.1	25713308	.	G	A	.	.	MAF_INRAE=19.62;MAF_USDA=2.542
NC_035085.1	25714278	.	C	A	.	.	MAF_INRAE=32.278;MAF_USDA=43.529
NC_035085.1	25714506	.	C	T	.	.	MAF_INRAE=31.646;MAF_USDA=38.235
NC_035085.1	25714552	.	C	A	.	.	MAF_INRAE=19.62;MAF_USDA=4.118
NC_035085.1	25714801	.	C	T	.	.	MAF_USDA=2.459
NC_035085.1	25715101	.	G	A	.	.	MAF_INRAE=18.987;MAF_USDA=9.836
NC_035085.1	25715344	.	C	T	.	.	MAF_INRAE=13.924;MAF_USDA=8.235
NC_035085.1	25715629	.	A	T	.	.	MAF_INRAE=19.62;MAF_USDA=4.706
NC_035085.1	25715712	.	T	G	.	.	MAF_INRAE=5.0
NC_035085.1	25715855	.	T	C	.	.	MAF_INRAE=32.911;MAF_USDA=42.941
NC_035085.1	25715863	.	A	T	.	.	MAF_INRAE=32.911;MAF_USDA=49.412
NC_035085.1	25715873	.	A	T	.	.	MAF_INRAE=13.924;MAF_USDA=8.824
NC_035085.1	25715889	.	C	T	.	.	MAF_USDA=1.639
NC_035085.1	25715969	.	A	G	.	.	MAF_INRAE=4.167;MAF_USDA=2.941
NC_035085.1	25715984	.	G	A	.	.	MAF_INRAE=13.924;MAF_USDA=7.647
NC_035085.1	25716363	.	G	A	.	.	MAF_INRAE=46.835;MAF_USDA=35.294
NC_035085.1	25716486	.	C	T	.	.	MAF_USDA=1.639
NC_035085.1	25716810	.	A	T	.	.	MAF_INRAE=18.987;MAF_USDA=9.836
NC_035085.1	25717238	.	T	A	.	.	MAF_INRAE=24.684;MAF_USDA=13.529
NC_035085.1	25717403	.	A	T	.	.	MAF_USDA=1.639
NC_035085.1	25719178	.	C	T	.	.	MAF_INRAE=32.278;MAF_USDA=48.235
NC_035085.1	25719311	.	G	A	.	.	MAF_USDA=1.639
NC_035085.1	25719553	.	C	T	.	.	MAF_USDA=3.279
NC_035085.1	25720177	.	C	T	.	.	MAF_USDA=2.459
NC_035085.1	25720184	.	T	A	.	.	MAF_USDA=1.639
NC_035085.1	25720476	.	G	T	.	.	MAF_INRAE=4.167;MAF_USDA=16.667
NC_035085.1	25720493	.	T	A	.	.	MAF_INRAE=19.62;MAF_USDA=5.294
NC_035085.1	25720530	.	C	T	.	.	MAF_INRAE=7.5
NC_035085.1	25720714	.	A	T	.	.	MAF_USDA=10.119
NC_035085.1	25720873	.	A	G	.	.	MAF_INRAE=26.316;MAF_USDA=4.706
NC_035085.1	25720934	.	C	T	.	.	MAF_INRAE=10.526;MAF_USDA=14.706
NC_035085.1	25720941	.	G	T	.	.	MAF_INRAE=10.526;MAF_USDA=14.706
NC_035085.1	25721217	.	G	A	.	.	MAF_INRAE=10.833;MAF_USDA=15.294
NC_035085.1	25721590	.	G	A	.	.	MAF_USDA=1.639
NC_035085.1	25721599	.	C	A	.	.	MAF_USDA=1.639
NC_035085.1	25721711	.	G	A	.	.	MAF_INRAE=3.333
NC_035085.1	25721714	.	G	T	.	.	MAF_INRAE=34.177;MAF_USDA=29.412
NC_035085.1	25721985	.	A	T	.	.	MAF_INRAE=13.291;MAF_USDA=8.235
NC_035085.1	25722128	.	C	T	.	.	MAF_USDA=2.941
NC_035085.1	25722268	.	C	A	.	.	MAF_USDA=1.639
NC_035085.1	25722715	.	A	C	.	.	MAF_INRAE=32.278;MAF_USDA=22.353
NC_035085.1	25722913	.	C	T	.	.	MAF_USDA=2.353
NC_035085.1	25722935	.	G	A	.	.	MAF_INRAE=13.291;MAF_USDA=8.824
NC_035085.1	25723048	.	G	A	.	.	MAF_INRAE=13.924;MAF_USDA=8.824
NC_035085.1	25723078	.	G	A	.	.	MAF_INRAE=32.278;MAF_USDA=48.235
NC_035085.1	25723138	.	G	T	.	.	MAF_USDA=8.929
NC_035085.1	25723357	.	C	T	.	.	MAF_INRAE=5.833;MAF_USDA=4.118
NC_035085.1	25723546	.	T	C	.	.	MAF_USDA=2.353
NC_035085.1	25723573	.	T	A	.	.	MAF_USDA=1.639
NC_035085.1	25723619	.	T	A	.	.	MAF_INRAE=14.167
NC_035085.1	25723647	.	G	T	.	.	MAF_INRAE=4.167
NC_035085.1	25723648	.	A	C	.	.	MAF_INRAE=4.167
NC_035085.1	25723663	.	C	T	.	.	MAF_INRAE=8.333
NC_035085.1	25723667	.	C	G	.	.	MAF_INRAE=2.5
NC_035085.1	25723679	.	A	T	.	.	MAF_INRAE=2.5
NC_035085.1	25723708	.	T	A	.	.	MAF_INRAE=2.5
NC_035085.1	25723756	.	A	C	.	.	MAF_USDA=5.738
NC_035085.1	25723762	.	A	C	.	.	MAF_USDA=2.459
NC_035085.1	25723768	.	A	T	.	.	MAF_USDA=4.098
NC_035085.1	25723770	.	T	A	.	.	MAF_USDA=4.098
NC_035085.1	25723772	.	A	T	.	.	MAF_INRAE=10.127;MAF_USDA=4.167
NC_035085.1	25723776	.	A	T	.	.	MAF_USDA=4.098
NC_035085.1	25723840	.	C	T	.	.	MAF_USDA=4.918
NC_035085.1	25723976	.	G	A	.	.	MAF_INRAE=1.667
NC_035085.1	25723981	.	A	G	.	.	MAF_INRAE=1.667
NC_035085.1	25723993	.	C	G	.	.	MAF_INRAE=2.5
NC_035085.1	25724002	.	C	T	.	.	MAF_INRAE=3.333
NC_035085.1	25724009	.	T	C	.	.	MAF_INRAE=3.333
NC_035085.1	25724014	.	G	A	.	.	MAF_USDA=6.25
NC_035085.1	25724072	.	T	C	.	.	MAF_INRAE=1.667
NC_035085.1	25724073	.	G	T	.	.	MAF_INRAE=1.667
NC_035085.1	25724140	.	T	G	.	.	MAF_USDA=3.279
NC_035085.1	25724523	.	C	T	.	.	MAF_USDA=3.333
NC_035085.1	25724763	.	A	G	.	.	MAF_INRAE=10.0
NC_035085.1	25724954	.	G	C	.	.	MAF_INRAE=13.333;MAF_USDA=7.059
NC_035085.1	25724973	.	G	C	.	.	MAF_USDA=1.639
NC_035085.1	25725231	.	T	A	.	.	MAF_INRAE=13.924;MAF_USDA=8.235
NC_035085.1	25725244	.	G	A	.	.	MAF_USDA=8.824
NC_035085.1	25725345	.	A	T	.	.	MAF_INRAE=46.203;MAF_USDA=35.882
NC_035085.1	25725354	.	A	T	.	.	MAF_INRAE=21.519;MAF_USDA=13.115
NC_035085.1	25725446	.	C	T	.	.	MAF_INRAE=10.127;MAF_USDA=2.459
NC_035085.1	25725825	.	C	T	.	.	MAF_USDA=9.412
NC_035085.1	25725865	.	T	C	.	.	MAF_INRAE=32.278;MAF_USDA=48.235
NC_035085.1	25725867	.	C	G	.	.	MAF_INRAE=12.5;MAF_USDA=2.459
NC_035085.1	25726053	.	A	G	.	.	MAF_USDA=6.25
NC_035085.1	25727220	.	T	A	.	.	MAF_INRAE=47.468;MAF_USDA=34.706
NC_035085.1	25727475	.	A	G	.	.	MAF_USDA=1.667
NC_035085.1	25727799	.	A	T	.	.	MAF_USDA=9.412
NC_035085.1	25727817	.	T	G	.	.	MAF_INRAE=19.62;MAF_USDA=4.118
NC_035085.1	25728040	.	T	A	.	.	MAF_INRAE=3.333
NC_035085.1	25728092	.	A	C	.	.	MAF_USDA=1.639
NC_035085.1	25728111	.	T	C	.	.	MAF_INRAE=32.278;MAF_USDA=42.353
NC_035085.1	25728123	.	C	T	.	.	MAF_INRAE=19.62;MAF_USDA=4.118
NC_035085.1	25728237	.	G	A	.	.	MAF_INRAE=4.167;MAF_USDA=2.941
NC_035085.1	25728428	.	T	A	.	.	MAF_USDA=2.353
NC_035085.1	25728756	.	C	T	.	.	MAF_INRAE=46.203;MAF_USDA=34.706
NC_035085.1	25728855	.	C	T	.	.	MAF_INRAE=13.924;MAF_USDA=4.167
NC_035085.1	25728914	.	C	G	.	.	MAF_INRAE=46.835;MAF_USDA=34.706
NC_035085.1	25728920	.	G	T	.	.	MAF_USDA=1.639
NC_035085.1	25729116	.	C	A	.	.	MAF_USDA=4.167
NC_035085.1	25729309	.	A	C	.	.	MAF_INRAE=13.924;MAF_USDA=8.235
NC_035085.1	25730186	.	A	C	.	.	MAF_USDA=1.639
NC_035085.1	25730692	.	C	T	.	.	MAF_USDA=1.765
NC_035085.1	25730850	.	G	A	.	.	MAF_INRAE=15.789
NC_035085.1	25730890	.	G	A	.	.	MAF_INRAE=2.5
NC_035085.1	25731342	.	A	T	.	.	MAF_USDA=1.639
NC_035085.1	25731422	.	G	T	.	.	MAF_INRAE=7.5
NC_035085.1	25731545	.	T	A	.	.	MAF_USDA=1.639
NC_035085.1	25731623	.	A	C	.	.	MAF_USDA=1.639
NC_035085.1	25731748	.	C	G	.	.	MAF_INRAE=47.468;MAF_USDA=34.706
NC_035085.1	25731821	.	G	C	.	.	MAF_INRAE=19.62;MAF_USDA=4.706
NC_035085.1	25732092	.	G	A	.	.	MAF_INRAE=3.333
NC_035085.1	25732208	.	G	A	.	.	MAF_INRAE=10.0;MAF_USDA=14.706
NC_035085.1	25732327	.	T	C	.	.	MAF_INRAE=32.278;MAF_USDA=48.235
NC_035085.1	25732426	.	T	G	.	.	MAF_INRAE=20.253;MAF_USDA=4.118
NC_035085.1	25732662	.	C	A	.	.	MAF_USDA=1.639
NC_035085.1	25732686	.	G	A	.	.	MAF_USDA=1.639
NC_035085.1	25732715	.	A	T	.	.	MAF_INRAE=35.443;MAF_USDA=35.882
NC_035085.1	25733181	.	T	A	.	.	MAF_INRAE=32.911;MAF_USDA=42.941
NC_035085.1	25733289	.	A	G	.	.	MAF_INRAE=20.253;MAF_USDA=8.333
NC_035085.1	25733447	.	G	T	.	.	MAF_INRAE=32.278;MAF_USDA=36.471
NC_035085.1	25733715	.	C	T	.	.	MAF_INRAE=46.203;MAF_USDA=33.929
NC_035085.1	25733750	.	C	T	.	.	MAF_USDA=1.667
NC_035085.1	25734186	.	A	G	.	.	MAF_USDA=2.459
NC_035085.1	25734640	.	G	A	.	.	MAF_INRAE=19.62;MAF_USDA=5.294
NC_035085.1	25734644	.	T	C	.	.	MAF_USDA=8.235
NC_035085.1	25734674	.	A	C	.	.	MAF_INRAE=46.203;MAF_USDA=33.529
NC_035085.1	25734679	.	G	C	.	.	MAF_INRAE=46.835;MAF_USDA=34.118
NC_035085.1	25735053	.	C	T	.	.	MAF_INRAE=32.278;MAF_USDA=9.412
NC_035085.1	25735184	.	C	T	.	.	MAF_INRAE=13.291;MAF_USDA=8.235
NC_035085.1	25735307	.	T	A	.	.	MAF_INRAE=32.911;MAF_USDA=30.0
NC_035085.1	25735325	.	G	A	.	.	MAF_USDA=13.529
NC_035085.1	25735457	.	C	A	.	.	MAF_USDA=8.824
NC_035085.1	25736121	.	C	T	.	.	MAF_USDA=7.647
NC_035085.1	25736155	.	A	T	.	.	MAF_INRAE=1.667
NC_035085.1	25736167	.	T	C	.	.	MAF_USDA=1.639
NC_035085.1	25736392	.	A	G	.	.	MAF_INRAE=3.333;MAF_USDA=25.0
NC_035085.1	25736467	.	C	T	.	.	MAF_USDA=1.639
NC_035085.1	25736476	.	A	C	.	.	MAF_USDA=1.639
NC_035085.1	25736759	.	T	A	.	.	MAF_USDA=10.588
NC_035085.1	25736923	.	C	G	.	.	MAF_USDA=1.667
NC_035085.1	25737315	.	G	T	.	.	MAF_INRAE=46.835;MAF_USDA=34.706
NC_035085.1	25737617	.	C	T	.	.	MAF_USDA=4.167
NC_035085.1	25737619	.	C	T	.	.	MAF_USDA=4.167
NC_035085.1	25737835	.	T	A	.	.	MAF_USDA=1.639
NC_035085.1	25737970	.	C	T	.	.	MAF_INRAE=18.987;MAF_USDA=4.118
NC_035085.1	25738415	.	G	A	.	.	MAF_INRAE=13.924;MAF_USDA=4.918
NC_035085.1	25738491	.	T	A	.	.	MAF_INRAE=13.924;MAF_USDA=8.333
NC_035085.1	25738750	.	G	C	.	.	MAF_INRAE=5.0;MAF_USDA=4.118
NC_035085.1	25738768	.	G	A	.	.	MAF_INRAE=23.418;MAF_USDA=4.167
NC_035085.1	25740433	.	A	T	.	.	MAF_USDA=43.182
NC_035085.1	25740683	.	A	C	.	.	MAF_INRAE=10.526
NC_035085.1	25740719	.	G	T	.	.	MAF_USDA=4.098
NC_035085.1	25740871	.	C	T	.	.	MAF_INRAE=47.468;MAF_USDA=34.706
NC_035085.1	25740872	.	A	G	.	.	MAF_INRAE=30.0;MAF_USDA=42.941
NC_035085.1	25740984	.	C	T	.	.	MAF_INRAE=10.526
NC_035085.1	25741061	.	C	T	.	.	MAF_USDA=1.639
NC_035085.1	25741291	.	T	G	.	.	MAF_INRAE=7.5
NC_035085.1	25741392	.	A	T	.	.	MAF_INRAE=24.684;MAF_USDA=23.214
NC_035085.1	25741491	.	T	A	.	.	MAF_USDA=2.353
NC_035085.1	25741658	.	G	T	.	.	MAF_USDA=43.75
NC_035085.1	25741659	.	G	C	.	.	MAF_USDA=43.75
NC_035085.1	25741660	.	G	T	.	.	MAF_INRAE=44.167;MAF_USDA=43.75
NC_035085.1	25741721	.	G	A	.	.	MAF_INRAE=46.835;MAF_USDA=34.706
NC_035085.1	25741904	.	G	T	.	.	MAF_USDA=1.639
NC_035085.1	25741913	.	A	C	.	.	MAF_INRAE=32.278;MAF_USDA=8.235
NC_035085.1	25742320	.	T	C	.	.	MAF_USDA=1.639
NC_035085.1	25742355	.	A	T	.	.	MAF_INRAE=19.62;MAF_USDA=3.571
NC_035085.1	25742577	.	G	A	.	.	MAF_USDA=1.639
NC_035085.1	25742677	.	G	A	.	.	MAF_INRAE=13.924;MAF_USDA=7.059
NC_035085.1	25742680	.	C	T	.	.	MAF_INRAE=25.316;MAF_USDA=13.529
NC_035085.1	25743018	.	C	T	.	.	MAF_INRAE=13.291;MAF_USDA=8.235
NC_035085.1	25743264	.	G	A	.	.	MAF_USDA=6.471
NC_035085.1	25743484	.	A	G	.	.	MAF_USDA=1.639
NC_035085.1	25743697	.	C	A	.	.	MAF_USDA=1.639
NC_035085.1	25743828	.	T	A	.	.	MAF_INRAE=32.278
NC_035085.1	25743965	.	T	A	.	.	MAF_INRAE=13.924;MAF_USDA=3.529
NC_035085.1	25744505	.	G	C	.	.	MAF_USDA=1.639
NC_035085.1	25744511	.	T	G	.	.	MAF_USDA=1.639
NC_035085.1	25744522	.	A	C	.	.	MAF_USDA=1.639
NC_035085.1	25744556	.	G	T	.	.	MAF_USDA=1.639
NC_035085.1	25744564	.	T	G	.	.	MAF_USDA=1.639
NC_035085.1	25744580	.	G	A	.	.	MAF_USDA=1.639
NC_035085.1	25744588	.	T	C	.	.	MAF_USDA=1.639
NC_035085.1	25744826	.	C	A	.	.	MAF_INRAE=19.62;MAF_USDA=4.118
NC_035085.1	25745134	.	C	G	.	.	MAF_INRAE=32.278;MAF_USDA=48.235
NC_035085.1	25745980	.	T	A	.	.	MAF_INRAE=32.278;MAF_USDA=47.059
NC_035085.1	25745987	.	C	A	.	.	MAF_INRAE=19.62;MAF_USDA=4.706
NC_035085.1	25746424	.	G	A	.	.	MAF_USDA=1.639
NC_035085.1	25746503	.	A	C	.	.	MAF_USDA=4.098
NC_035085.1	25746562	.	A	G	.	.	MAF_INRAE=4.167;MAF_USDA=2.941
NC_035085.1	25746801	.	G	A	.	.	MAF_INRAE=47.468;MAF_USDA=33.529
NC_035085.1	25747043	.	T	A	.	.	MAF_INRAE=10.526
NC_035085.1	25747496	.	G	T	.	.	MAF_USDA=9.016
NC_035085.1	25747529	.	T	G	.	.	MAF_USDA=9.016
NC_035085.1	25747551	.	G	T	.	.	MAF_INRAE=5.833;MAF_USDA=4.118
NC_035085.1	25747553	.	G	A	.	.	MAF_USDA=10.656
NC_035085.1	25747599	.	C	T	.	.	MAF_USDA=5.882
NC_035085.1	25747702	.	G	A	.	.	MAF_INRAE=4.167;MAF_USDA=4.167
NC_035085.1	25747951	.	C	T	.	.	MAF_INRAE=34.177;MAF_USDA=28.824
NC_035085.1	25747952	.	A	G	.	.	MAF_INRAE=30.0;MAF_USDA=48.235
NC_035085.1	25748113	.	G	T	.	.	MAF_INRAE=13.924;MAF_USDA=8.824
NC_035085.1	25748245	.	T	A	.	.	MAF_INRAE=19.62;MAF_USDA=4.118
NC_035085.1	25748475	.	C	T	.	.	MAF_INRAE=46.835;MAF_USDA=34.706
NC_035085.1	25748625	.	T	A	.	.	MAF_INRAE=10.833;MAF_USDA=15.882
NC_035085.1	25748705	.	T	C	.	.	MAF_USDA=2.083
NC_035085.1	25748860	.	C	T	.	.	MAF_INRAE=47.468;MAF_USDA=34.706
NC_035085.1	25748875	.	T	A	.	.	MAF_USDA=2.083
NC_035085.1	25748932	.	T	A	.	.	MAF_INRAE=32.278;MAF_USDA=48.824
NC_035085.1	25748965	.	C	A	.	.	MAF_INRAE=13.924;MAF_USDA=3.529
NC_035085.1	25749062	.	T	A	.	.	MAF_INRAE=3.333
NC_035085.1	25749435	.	T	A	.	.	MAF_INRAE=10.0;MAF_USDA=15.294
NC_035085.1	25750005	.	G	A	.	.	MAF_USDA=6.557
NC_035085.1	25750020	.	C	G	.	.	MAF_INRAE=10.0;MAF_USDA=14.118
NC_035085.1	25750324	.	A	T	.	.	MAF_USDA=2.353
NC_035085.1	25750440	.	C	T	.	.	MAF_INRAE=13.924;MAF_USDA=7.377
NC_035085.1	25750462	.	A	G	.	.	MAF_INRAE=46.835;MAF_USDA=35.294
NC_035085.1	25750581	.	C	T	.	.	MAF_USDA=3.279
NC_035085.1	25750689	.	C	T	.	.	MAF_INRAE=8.333;MAF_USDA=15.882
NC_035085.1	25750763	.	T	C	.	.	MAF_INRAE=24.051;MAF_USDA=14.118
NC_035085.1	25750882	.	T	C	.	.	MAF_USDA=9.412
NC_035085.1	25751131	.	A	T	.	.	MAF_INRAE=31.646;MAF_USDA=8.235
NC_035085.1	25751167	.	C	T	.	.	MAF_INRAE=10.0;MAF_USDA=14.706
NC_035085.1	25751175	.	C	G	.	.	MAF_USDA=1.639
NC_035085.1	25751185	.	C	T	.	.	MAF_USDA=4.098
NC_035085.1	25751290	.	G	T	.	.	MAF_USDA=1.639
NC_035085.1	25751712	.	G	T	.	.	MAF_INRAE=46.203;MAF_USDA=34.118
NC_035085.1	25751714	.	G	T	.	.	MAF_USDA=5.294
NC_035085.1	25751754	.	G	T	.	.	MAF_USDA=1.639
NC_035085.1	25751845	.	A	T	.	.	MAF_INRAE=14.557;MAF_USDA=10.588
NC_035085.1	25752138	.	A	G	.	.	MAF_INRAE=32.278;MAF_USDA=44.706
NC_035085.1	25753028	.	T	C	.	.	MAF_USDA=43.75
NC_035085.1	25753144	.	C	T	.	.	MAF_USDA=6.548
NC_035085.1	25753321	.	G	A	.	.	MAF_USDA=5.0
NC_035085.1	25753349	.	G	A	.	.	MAF_USDA=8.333
NC_035085.1	25753379	.	C	A	.	.	MAF_USDA=41.667
NC_035085.1	25753404	.	G	T	.	.	MAF_USDA=8.333
NC_035085.1	25753508	.	G	A	.	.	MAF_INRAE=24.684;MAF_USDA=11.31
NC_035085.1	25753700	.	A	T	.	.	MAF_USDA=3.279
NC_035085.1	25753701	.	A	C	.	.	MAF_USDA=3.279
NC_035085.1	25754332	.	C	T	.	.	MAF_INRAE=13.924;MAF_USDA=10.588
NC_035085.1	25754517	.	T	C	.	.	MAF_INRAE=47.468;MAF_USDA=38.235
NC_035085.1	25754526	.	T	C	.	.	MAF_USDA=1.639
NC_035085.1	25754540	.	G	T	.	.	MAF_INRAE=4.167;MAF_USDA=2.941
NC_035085.1	25754866	.	A	G	.	.	MAF_INRAE=13.291;MAF_USDA=2.353
NC_035085.1	25754872	.	C	T	.	.	MAF_USDA=14.706
NC_035085.1	25755359	.	T	G	.	.	MAF_USDA=12.5
NC_035085.1	25755384	.	T	G	.	.	MAF_USDA=3.279
NC_035085.1	25755459	.	C	A	.	.	MAF_INRAE=32.278;MAF_USDA=8.235
NC_035085.1	25755461	.	T	A	.	.	MAF_USDA=4.098
NC_035085.1	25755531	.	G	T	.	.	MAF_USDA=1.639
NC_035085.1	25755563	.	C	G	.	.	MAF_USDA=6.471
NC_035085.1	25755715	.	A	C	.	.	MAF_INRAE=3.333
NC_035085.1	25755776	.	T	C	.	.	MAF_USDA=1.639
NC_035085.1	25755940	.	C	T	.	.	MAF_USDA=6.471
NC_035085.1	25756159	.	T	C	.	.	MAF_USDA=1.639
NC_035085.1	25756254	.	G	T	.	.	MAF_INRAE=42.105;MAF_USDA=33.529
NC_035085.1	25756314	.	A	C	.	.	MAF_INRAE=10.0;MAF_USDA=15.294
NC_035085.1	25756347	.	C	T	.	.	MAF_INRAE=32.278;MAF_USDA=8.235
NC_035085.1	25756599	.	G	T	.	.	MAF_INRAE=4.167;MAF_USDA=13.529
NC_035085.1	25756606	.	A	G	.	.	MAF_INRAE=46.835;MAF_USDA=35.294
NC_035085.1	25756956	.	C	A	.	.	MAF_USDA=2.353
NC_035085.1	25757187	.	G	A	.	.	MAF_INRAE=10.0;MAF_USDA=15.294
NC_035085.1	25757440	.	T	C	.	.	MAF_USDA=9.412
NC_035085.1	25757487	.	T	A	.	.	MAF_INRAE=8.333;MAF_USDA=15.294
NC_035085.1	25757572	.	G	T	.	.	MAF_USDA=3.529
NC_035085.1	25757590	.	G	A	.	.	MAF_USDA=15.294
NC_035085.1	25758033	.	C	T	.	.	MAF_INRAE=14.557;MAF_USDA=7.647
NC_035085.1	25758136	.	A	T	.	.	MAF_INRAE=4.167;MAF_USDA=2.941
NC_035085.1	25758260	.	C	G	.	.	MAF_INRAE=2.5;MAF_USDA=3.279
NC_035085.1	25758459	.	C	A	.	.	MAF_USDA=1.639
NC_035085.1	25758828	.	G	T	.	.	MAF_INRAE=46.835;MAF_USDA=34.118
NC_035085.1	25759125	.	C	T	.	.	MAF_USDA=2.459
NC_035085.1	25759169	.	G	T	.	.	MAF_INRAE=29.167;MAF_USDA=34.118
NC_035085.1	25759518	.	T	G	.	.	MAF_USDA=5.738
NC_035085.1	25759855	.	T	A	.	.	MAF_USDA=5.294
NC_035085.1	25760060	.	A	G	.	.	MAF_INRAE=32.278;MAF_USDA=41.765
NC_035085.1	25760173	.	A	T	.	.	MAF_INRAE=47.468;MAF_USDA=33.529
NC_035085.1	25760273	.	G	A	.	.	MAF_INRAE=46.835;MAF_USDA=34.118
NC_035085.1	25760515	.	T	G	.	.	MAF_USDA=6.471
NC_035085.1	25760580	.	T	A	.	.	MAF_INRAE=43.671;MAF_USDA=18.452
NC_035085.1	25760845	.	A	G	.	.	MAF_INRAE=5.263
NC_035085.1	25760991	.	G	C	.	.	MAF_INRAE=18.987;MAF_USDA=5.294
NC_035085.1	25760992	.	C	A	.	.	MAF_INRAE=16.667;MAF_USDA=5.294
NC_035085.1	25761005	.	G	A	.	.	MAF_USDA=1.639
NC_035085.1	25761226	.	T	A	.	.	MAF_USDA=5.738
NC_035085.1	25761359	.	A	C	.	.	MAF_INRAE=32.278;MAF_USDA=49.412
NC_035085.1	25761361	.	A	C	.	.	MAF_INRAE=14.167;MAF_USDA=7.647
NC_035085.1	25761753	.	G	A	.	.	MAF_INRAE=14.557;MAF_USDA=8.235
NC_035085.1	25761788	.	T	A	.	.	MAF_USDA=1.639
NC_035085.1	25761938	.	A	C	.	.	MAF_USDA=2.083
NC_035085.1	25762109	.	T	C	.	.	MAF_INRAE=18.987;MAF_USDA=9.836
NC_035085.1	25762519	.	T	C	.	.	MAF_USDA=3.333
NC_035085.1	25762555	.	C	A	.	.	MAF_USDA=2.083
NC_035085.1	25762668	.	A	C	.	.	MAF_USDA=2.941
NC_035085.1	25762740	.	C	G	.	.	MAF_INRAE=4.167;MAF_USDA=25.0
NC_035085.1	25762854	.	A	C	.	.	MAF_USDA=27.083
NC_035085.1	25763035	.	A	T	.	.	MAF_INRAE=15.19;MAF_USDA=2.941
NC_035085.1	25763036	.	T	G	.	.	MAF_INRAE=15.0;MAF_USDA=2.941
NC_035085.1	25763052	.	C	T	.	.	MAF_INRAE=10.127;MAF_USDA=2.353
NC_035085.1	25763081	.	C	A	.	.	MAF_INRAE=29.167;MAF_USDA=45.833
NC_035085.1	25763082	.	T	A	.	.	MAF_USDA=43.75
NC_035085.1	25763085	.	C	A	.	.	MAF_USDA=2.941
NC_035085.1	25763298	.	A	C	.	.	MAF_INRAE=10.526;MAF_USDA=8.824
NC_035085.1	25763397	.	T	C	.	.	MAF_USDA=5.738
NC_035085.1	25763568	.	A	T	.	.	MAF_INRAE=32.278;MAF_USDA=48.824
NC_035085.1	25763600	.	A	T	.	.	MAF_USDA=1.176
NC_035085.1	25764148	.	C	T	.	.	MAF_INRAE=13.924;MAF_USDA=8.824
NC_035085.1	25764687	.	T	G	.	.	MAF_USDA=1.639
NC_035085.1	25764764	.	T	G	.	.	MAF_USDA=6.25
NC_035085.1	25764836	.	G	T	.	.	MAF_INRAE=10.759;MAF_USDA=2.353
NC_035085.1	25764837	.	G	C	.	.	MAF_INRAE=12.5;MAF_USDA=2.353
NC_035085.1	25764927	.	A	T	.	.	MAF_USDA=33.529
NC_035085.1	25764943	.	T	A	.	.	MAF_USDA=2.459
NC_035085.1	25765558	.	T	G	.	.	MAF_USDA=1.667
NC_035085.1	25765610	.	C	T	.	.	MAF_USDA=15.294
NC_035085.1	25765681	.	A	T	.	.	MAF_INRAE=28.333;MAF_USDA=4.167
NC_035085.1	25765682	.	A	T	.	.	MAF_INRAE=28.333;MAF_USDA=4.167
NC_035085.1	25766074	.	G	A	.	.	MAF_USDA=1.639
NC_035085.1	25768052	.	C	T	.	.	MAF_INRAE=42.105;MAF_USDA=45.833
NC_035085.1	25768283	.	G	C	.	.	MAF_USDA=45.833
NC_035085.1	25768369	.	C	T	.	.	MAF_USDA=8.333
NC_035085.1	25768616	.	T	C	.	.	MAF_USDA=1.639
NC_035085.1	25768907	.	G	C	.	.	MAF_USDA=1.639
NC_035085.1	25769347	.	G	T	.	.	MAF_USDA=7.059
NC_035085.1	25769505	.	A	C	.	.	MAF_INRAE=5.263
NC_035085.1	25769554	.	G	A	.	.	MAF_INRAE=9.167;MAF_USDA=14.706
NC_035085.1	25769736	.	C	G	.	.	MAF_INRAE=4.167;MAF_USDA=2.353
NC_035085.1	25769740	.	T	A	.	.	MAF_USDA=2.459
NC_035085.1	25769767	.	C	T	.	.	MAF_INRAE=14.557;MAF_USDA=8.235
NC_035085.1	25769823	.	C	A	.	.	MAF_USDA=14.118
NC_035085.1	25770147	.	G	T	.	.	MAF_USDA=6.471
NC_035085.1	25770148	.	T	C	.	.	MAF_INRAE=3.333
NC_035085.1	25770715	.	C	A	.	.	MAF_USDA=3.279
NC_035085.1	25770857	.	C	G	.	.	MAF_USDA=1.639
NC_035085.1	25770883	.	T	A	.	.	MAF_USDA=2.941
NC_035085.1	25770984	.	G	A	.	.	MAF_INRAE=24.684;MAF_USDA=12.353
NC_035085.1	25770992	.	C	A	.	.	MAF_INRAE=44.304;MAF_USDA=20.0
NC_035085.1	25771091	.	A	T	.	.	MAF_INRAE=10.127;MAF_USDA=1.765
NC_035085.1	25771260	.	T	A	.	.	MAF_INRAE=16.667
NC_035085.1	25771261	.	T	A	.	.	MAF_INRAE=16.667
NC_035085.1	25771262	.	T	A	.	.	MAF_INRAE=26.667
NC_035085.1	25771624	.	A	G	.	.	MAF_USDA=1.639
NC_035085.1	25771930	.	C	A	.	.	MAF_INRAE=19.62;MAF_USDA=4.118
NC_035085.1	25771934	.	A	C	.	.	MAF_INRAE=10.0;MAF_USDA=8.333
NC_035085.1	25772299	.	A	G	.	.	MAF_INRAE=13.924;MAF_USDA=8.235
NC_035085.1	25772391	.	G	A	.	.	MAF_INRAE=24.684;MAF_USDA=12.353
NC_035085.1	25772526	.	C	T	.	.	MAF_INRAE=14.557;MAF_USDA=8.235
NC_035085.1	25772753	.	T	G	.	.	MAF_USDA=14.118
NC_035085.1	25772779	.	G	A	.	.	MAF_INRAE=4.167;MAF_USDA=2.941
NC_035085.1	25773183	.	G	A	.	.	MAF_INRAE=45.0;MAF_USDA=27.108
NC_035085.1	25773317	.	C	A	.	.	MAF_USDA=1.667
NC_035085.1	25773422	.	T	C	.	.	MAF_INRAE=5.833;MAF_USDA=4.819
NC_035085.1	25774178	.	C	T	.	.	MAF_INRAE=10.0;MAF_USDA=13.529
NC_035085.1	25774396	.	C	T	.	.	MAF_INRAE=47.5;MAF_USDA=45.833
NC_035085.1	25774489	.	A	T	.	.	MAF_INRAE=4.167;MAF_USDA=2.941
NC_035085.1	25774715	.	G	A	.	.	MAF_USDA=12.353
NC_035085.1	25774771	.	C	A	.	.	MAF_USDA=1.639
NC_035085.1	25774934	.	G	A	.	.	MAF_INRAE=4.167;MAF_USDA=2.941
NC_035085.1	25775139	.	T	A	.	.	MAF_INRAE=14.557;MAF_USDA=7.059
NC_035085.1	25775140	.	T	G	.	.	MAF_INRAE=18.354;MAF_USDA=9.016
NC_035085.1	25775148	.	A	T	.	.	MAF_INRAE=13.924;MAF_USDA=4.167
NC_035085.1	25775446	.	T	C	.	.	MAF_INRAE=46.835;MAF_USDA=34.706
NC_035085.1	25775461	.	T	C	.	.	MAF_USDA=1.639
NC_035085.1	25775484	.	G	T	.	.	MAF_USDA=2.353
NC_035085.1	25775541	.	A	G	.	.	MAF_INRAE=33.544;MAF_USDA=41.765
NC_035085.1	25775555	.	G	T	.	.	MAF_INRAE=4.167;MAF_USDA=2.941
NC_035085.1	25775638	.	G	T	.	.	MAF_USDA=1.639
NC_035085.1	25775694	.	T	G	.	.	MAF_INRAE=32.278;MAF_USDA=47.647
NC_035085.1	25775797	.	A	G	.	.	MAF_USDA=4.706
NC_035085.1	25775815	.	G	T	.	.	MAF_INRAE=44.304;MAF_USDA=18.824
NC_035085.1	25775880	.	C	A	.	.	MAF_INRAE=10.526
NC_035085.1	25776189	.	T	A	.	.	MAF_INRAE=2.5;MAF_USDA=3.333
NC_035085.1	25776290	.	C	T	.	.	MAF_INRAE=46.835;MAF_USDA=33.333
NC_035085.1	25776381	.	G	C	.	.	MAF_INRAE=13.924;MAF_USDA=7.647
NC_035085.1	25776542	.	A	T	.	.	MAF_INRAE=10.0;MAF_USDA=14.118
NC_035085.1	25776573	.	G	A	.	.	MAF_INRAE=19.62;MAF_USDA=5.294
NC_035085.1	25776828	.	G	A	.	.	MAF_INRAE=14.557;MAF_USDA=9.524
NC_035085.1	25777093	.	A	C	.	.	MAF_INRAE=31.646;MAF_USDA=8.235
NC_035085.1	25777193	.	G	T	.	.	MAF_USDA=1.639
NC_035085.1	25777432	.	T	C	.	.	MAF_USDA=14.706
NC_035085.1	25777658	.	A	C	.	.	MAF_INRAE=46.203;MAF_USDA=45.833
NC_035085.1	25777662	.	T	A	.	.	MAF_INRAE=42.5;MAF_USDA=45.833
NC_035085.1	25777873	.	G	A	.	.	MAF_INRAE=46.835;MAF_USDA=34.118
NC_035085.1	25778094	.	A	T	.	.	MAF_USDA=2.459
NC_035085.1	25778095	.	G	A	.	.	MAF_USDA=2.459
NC_035085.1	25778651	.	G	T	.	.	MAF_INRAE=9.167;MAF_USDA=14.706
NC_035085.1	25778786	.	G	C	.	.	MAF_INRAE=3.333
NC_035085.1	25779050	.	G	A	.	.	MAF_USDA=1.639
NC_035085.1	25779474	.	C	G	.	.	MAF_USDA=2.353
NC_035085.1	25779691	.	C	T	.	.	MAF_USDA=3.279
NC_035085.1	25779941	.	G	A	.	.	MAF_USDA=4.098
NC_035085.1	25780091	.	G	C	.	.	MAF_INRAE=24.684;MAF_USDA=12.353
NC_035085.1	25780261	.	C	T	.	.	MAF_USDA=1.639
NC_035085.1	25780633	.	C	G	.	.	MAF_INRAE=10.526
NC_035085.1	25780673	.	A	T	.	.	MAF_INRAE=10.759;MAF_USDA=2.941
NC_035085.1	25780881	.	T	G	.	.	MAF_USDA=8.824
NC_035085.1	25781115	.	G	T	.	.	MAF_INRAE=46.835;MAF_USDA=34.118
NC_035085.1	25781148	.	G	T	.	.	MAF_INRAE=13.924;MAF_USDA=8.824
NC_035085.1	25781420	.	C	T	.	.	MAF_USDA=1.639
NC_035085.1	25781679	.	C	T	.	.	MAF_INRAE=18.987;MAF_USDA=9.016
NC_035085.1	25781787	.	C	A	.	.	MAF_INRAE=13.924;MAF_USDA=8.235
NC_035085.1	25781992	.	T	C	.	.	MAF_USDA=9.412
NC_035085.1	25782099	.	A	G	.	.	MAF_INRAE=46.835;MAF_USDA=34.118
NC_035085.1	25782144	.	G	A	.	.	MAF_USDA=1.639
NC_035085.1	25782589	.	A	G	.	.	MAF_USDA=2.353
NC_035085.1	25783013	.	T	A	.	.	MAF_USDA=3.279
NC_035085.1	25783028	.	A	G	.	.	MAF_INRAE=7.5
NC_035085.1	25783255	.	C	T	.	.	MAF_INRAE=9.494;MAF_USDA=8.235
NC_035085.1	25783517	.	G	C	.	.	MAF_INRAE=32.278;MAF_USDA=48.824
NC_035085.1	25784013	.	C	T	.	.	MAF_USDA=10.0
NC_035085.1	25784038	.	C	A	.	.	MAF_INRAE=21.519;MAF_USDA=13.115
NC_035085.1	25784075	.	G	A	.	.	MAF_USDA=2.459
NC_035085.1	25784103	.	C	T	.	.	MAF_INRAE=10.0;MAF_USDA=14.706
NC_035085.1	25784176	.	G	T	.	.	MAF_USDA=3.279
NC_035085.1	25784267	.	C	A	.	.	MAF_USDA=5.738
NC_035085.1	25784454	.	C	T	.	.	MAF_USDA=8.333
NC_035085.1	25784575	.	G	T	.	.	MAF_INRAE=10.0;MAF_USDA=13.529
NC_035085.1	25784769	.	A	T	.	.	MAF_INRAE=14.557;MAF_USDA=7.647
NC_035085.1	25785013	.	C	T	.	.	MAF_INRAE=19.62;MAF_USDA=5.294
NC_035085.1	25785116	.	C	G	.	.	MAF_USDA=7.059
NC_035085.1	25785188	.	C	A	.	.	MAF_USDA=1.639
NC_035085.1	25785201	.	T	G	.	.	MAF_INRAE=47.468;MAF_USDA=34.118
NC_035085.1	25785230	.	T	A	.	.	MAF_USDA=2.459
NC_035085.1	25785420	.	C	A	.	.	MAF_USDA=3.279
NC_035085.1	25785540	.	G	C	.	.	MAF_INRAE=10.759;MAF_USDA=1.639
NC_035085.1	25785552	.	T	G	.	.	MAF_INRAE=44.304;MAF_USDA=17.647
NC_035085.1	25785586	.	T	G	.	.	MAF_INRAE=42.105
NC_035085.1	25785660	.	T	A	.	.	MAF_INRAE=32.278;MAF_USDA=7.647
NC_035085.1	25785710	.	C	T	.	.	MAF_USDA=5.738
NC_035085.1	25785756	.	C	A	.	.	MAF_USDA=5.952
NC_035085.1	25785897	.	G	A	.	.	MAF_USDA=4.167
NC_035085.1	25786138	.	A	T	.	.	MAF_INRAE=35.0
NC_035085.1	25786151	.	T	A	.	.	MAF_INRAE=13.333;MAF_USDA=8.197
NC_035085.1	25786167	.	A	T	.	.	MAF_INRAE=42.5
NC_035085.1	25786267	.	C	G	.	.	MAF_INRAE=1.667
NC_035085.1	25786293	.	C	T	.	.	MAF_USDA=18.75
NC_035085.1	25795405	.	A	T	.	.	MAF_USDA=4.348
NC_035085.1	25796352	.	A	C	.	.	MAF_USDA=39.583
NC_035085.1	25796788	.	C	G	.	.	MAF_USDA=4.167
NC_035085.1	25796818	.	C	A	.	.	MAF_USDA=7.647
NC_035085.1	25796858	.	T	C	.	.	MAF_USDA=32.353
NC_035085.1	25797106	.	C	T	.	.	MAF_USDA=6.557
NC_035085.1	25797172	.	A	G	.	.	MAF_USDA=50.0
NC_035085.1	25800324	.	C	T	.	.	MAF_INRAE=13.924;MAF_USDA=4.118
NC_035085.1	25800726	.	C	T	.	.	MAF_INRAE=5.263
NC_035085.1	25800771	.	G	C	.	.	MAF_USDA=3.279
NC_035085.1	25801000	.	A	G	.	.	MAF_USDA=2.459
NC_035085.1	25801006	.	C	A	.	.	MAF_INRAE=4.167;MAF_USDA=2.941
NC_035085.1	25801179	.	A	T	.	.	MAF_INRAE=46.835;MAF_USDA=34.118
NC_035085.1	25801218	.	G	A	.	.	MAF_INRAE=13.924;MAF_USDA=4.118
NC_035085.1	25801223	.	C	T	.	.	MAF_INRAE=7.5
NC_035085.1	25801465	.	G	A	.	.	MAF_USDA=6.25
NC_035085.1	25801495	.	A	T	.	.	MAF_INRAE=10.0;MAF_USDA=15.882
NC_035085.1	25801559	.	C	A	.	.	MAF_INRAE=10.759;MAF_USDA=2.353
NC_035085.1	25801749	.	G	T	.	.	MAF_USDA=2.459
NC_035085.1	25802394	.	G	A	.	.	MAF_INRAE=32.278;MAF_USDA=8.235
NC_035085.1	25802627	.	T	G	.	.	MAF_INRAE=32.278;MAF_USDA=42.353
NC_035085.1	25803188	.	G	A	.	.	MAF_USDA=3.279
NC_035085.1	25803481	.	C	T	.	.	MAF_USDA=5.294
NC_035085.1	25803670	.	G	A	.	.	MAF_INRAE=22.152;MAF_USDA=12.295
NC_035085.1	25803755	.	C	T	.	.	MAF_USDA=4.706
NC_035085.1	25803911	.	A	G	.	.	MAF_INRAE=46.835;MAF_USDA=34.706
NC_035085.1	25804117	.	C	A	.	.	MAF_INRAE=5.263
NC_035085.1	25804251	.	A	C	.	.	MAF_INRAE=47.468;MAF_USDA=34.706
NC_035085.1	25804432	.	C	A	.	.	MAF_USDA=3.279
NC_035085.1	25804730	.	C	T	.	.	MAF_INRAE=10.0;MAF_USDA=14.881
NC_035085.1	25804743	.	G	C	.	.	MAF_INRAE=46.835;MAF_USDA=33.529
NC_035085.1	25805052	.	A	G	.	.	MAF_USDA=6.471
NC_035085.1	25805275	.	G	T	.	.	MAF_INRAE=46.835;MAF_USDA=46.471
NC_035085.1	25805291	.	A	G	.	.	MAF_USDA=3.279
NC_035085.1	25805361	.	T	A	.	.	MAF_USDA=1.667
NC_035085.1	25805406	.	T	C	.	.	MAF_USDA=8.333
NC_035085.1	25805457	.	T	A	.	.	MAF_USDA=8.333
NC_035085.1	25805759	.	G	A	.	.	MAF_INRAE=46.835;MAF_USDA=32.941
NC_035085.1	25806480	.	T	A	.	.	MAF_INRAE=4.167;MAF_USDA=2.941
NC_035085.1	25806552	.	G	T	.	.	MAF_USDA=4.098
NC_035085.1	25806786	.	C	A	.	.	MAF_USDA=1.639
NC_035085.1	25806828	.	T	A	.	.	MAF_USDA=3.529
NC_035085.1	25806838	.	A	T	.	.	MAF_INRAE=10.0;MAF_USDA=15.294
NC_035085.1	25806913	.	T	G	.	.	MAF_USDA=6.557
NC_035085.1	25807013	.	T	C	.	.	MAF_USDA=2.459
NC_035085.1	25807139	.	C	A	.	.	MAF_INRAE=13.924;MAF_USDA=8.235
NC_035085.1	25807142	.	T	G	.	.	MAF_INRAE=44.167;MAF_USDA=30.588
NC_035085.1	25807344	.	G	A	.	.	MAF_USDA=3.279
NC_035085.1	25807405	.	T	A	.	.	MAF_INRAE=47.468;MAF_USDA=34.706
NC_035085.1	25807420	.	A	G	.	.	MAF_USDA=1.639
NC_035085.1	25807460	.	G	A	.	.	MAF_USDA=1.639
NC_035085.1	25807478	.	G	A	.	.	MAF_INRAE=13.924;MAF_USDA=5.882
NC_035085.1	25807727	.	A	G	.	.	MAF_INRAE=5.263
NC_035085.1	25807768	.	T	C	.	.	MAF_INRAE=7.5
NC_035085.1	25808216	.	C	T	.	.	MAF_USDA=1.639
NC_035085.1	25808339	.	T	C	.	.	MAF_USDA=8.824
NC_035085.1	25808381	.	A	T	.	.	MAF_INRAE=4.167;MAF_USDA=2.941
NC_035085.1	25808447	.	C	T	.	.	MAF_USDA=2.941
NC_035085.1	25808518	.	T	G	.	.	MAF_USDA=1.639
NC_035085.1	25809061	.	C	A	.	.	MAF_INRAE=46.835;MAF_USDA=34.118
NC_035085.1	25809114	.	A	T	.	.	MAF_USDA=7.059
NC_035085.1	25809368	.	C	A	.	.	MAF_INRAE=43.671;MAF_USDA=16.471
NC_035085.1	25809510	.	A	C	.	.	MAF_INRAE=46.835;MAF_USDA=33.529
NC_035085.1	25809512	.	T	G	.	.	MAF_USDA=2.459
NC_035085.1	25809622	.	A	T	.	.	MAF_INRAE=1.667
NC_035085.1	25809878	.	A	G	.	.	MAF_INRAE=49.367;MAF_USDA=30.952
NC_035085.1	25809880	.	G	A	.	.	MAF_USDA=4.098
NC_035085.1	25810229	.	A	T	.	.	MAF_USDA=8.333
NC_035085.1	25810234	.	C	G	.	.	MAF_USDA=8.333
NC_035085.1	25810480	.	G	C	.	.	MAF_INRAE=24.051;MAF_USDA=12.353
NC_035085.1	25810521	.	C	T	.	.	MAF_USDA=3.279
NC_035085.1	25810569	.	A	T	.	.	MAF_USDA=2.353
NC_035085.1	25810571	.	A	T	.	.	MAF_USDA=2.353
NC_035085.1	25810770	.	T	G	.	.	MAF_USDA=1.639
NC_035085.1	25811093	.	C	A	.	.	MAF_INRAE=47.468;MAF_USDA=32.353
NC_035085.1	25811278	.	T	C	.	.	MAF_USDA=1.639
NC_035085.1	25811541	.	T	A	.	.	MAF_USDA=3.279
NC_035085.1	25811909	.	A	G	.	.	MAF_INRAE=13.924;MAF_USDA=3.529
NC_035085.1	25812178	.	T	A	.	.	MAF_USDA=1.639
NC_035085.1	25812179	.	T	A	.	.	MAF_USDA=6.557
NC_035085.1	25812530	.	C	T	.	.	MAF_INRAE=44.304;MAF_USDA=18.824
NC_035085.1	25812633	.	T	A	.	.	MAF_INRAE=46.835;MAF_USDA=33.529
NC_035085.1	25812729	.	C	T	.	.	MAF_INRAE=24.684;MAF_USDA=12.353
NC_035085.1	25812790	.	A	C	.	.	MAF_INRAE=13.924;MAF_USDA=3.529
NC_035085.1	25812809	.	C	A	.	.	MAF_INRAE=5.263
NC_035085.1	25812836	.	G	T	.	.	MAF_INRAE=10.526
NC_035085.1	25812842	.	G	T	.	.	MAF_USDA=1.639
NC_035085.1	25813229	.	T	A	.	.	MAF_INRAE=13.924;MAF_USDA=3.529
NC_035085.1	25813258	.	C	T	.	.	MAF_INRAE=24.684;MAF_USDA=12.353
NC_035085.1	25813712	.	C	T	.	.	MAF_INRAE=42.405;MAF_USDA=15.882
NC_035085.1	25813821	.	C	T	.	.	MAF_USDA=5.738
NC_035085.1	25814168	.	A	C	.	.	MAF_INRAE=9.494
NC_035085.1	25814464	.	A	G	.	.	MAF_USDA=3.279
NC_035085.1	25814471	.	G	A	.	.	MAF_USDA=2.353
NC_035085.1	25815009	.	A	C	.	.	MAF_INRAE=13.924;MAF_USDA=4.167
NC_035085.1	25815065	.	A	G	.	.	MAF_USDA=1.667
NC_035085.1	25815123	.	T	A	.	.	MAF_INRAE=9.494
NC_035085.1	25815299	.	T	A	.	.	MAF_INRAE=5.263
NC_035085.1	25815578	.	G	A	.	.	MAF_INRAE=28.333;MAF_USDA=12.353
NC_035085.1	25815604	.	A	C	.	.	MAF_INRAE=10.0;MAF_USDA=14.881
NC_035085.1	25815686	.	T	A	.	.	MAF_USDA=2.459
NC_035085.1	25815857	.	A	T	.	.	MAF_INRAE=42.5
NC_035085.1	25815858	.	A	T	.	.	MAF_INRAE=43.671
NC_035085.1	25815860	.	A	T	.	.	MAF_INRAE=45.833
NC_035085.1	25815862	.	A	T	.	.	MAF_INRAE=44.167
NC_035085.1	25815864	.	A	T	.	.	MAF_INRAE=44.167
NC_035085.1	25815927	.	A	C	.	.	MAF_INRAE=22.152;MAF_USDA=6.471
NC_035085.1	25816343	.	G	T	.	.	MAF_INRAE=44.304;MAF_USDA=19.412
NC_035085.1	25816635	.	A	T	.	.	MAF_INRAE=13.291;MAF_USDA=3.529
NC_035085.1	25816888	.	C	T	.	.	MAF_INRAE=46.835;MAF_USDA=35.294
NC_035085.1	25816926	.	G	A	.	.	MAF_INRAE=46.835;MAF_USDA=45.833
NC_035085.1	25817107	.	T	G	.	.	MAF_USDA=14.706
NC_035085.1	25817116	.	C	G	.	.	MAF_USDA=14.706
NC_035085.1	25817431	.	G	A	.	.	MAF_USDA=1.639
NC_035085.1	25817660	.	C	T	.	.	MAF_USDA=5.738
NC_035085.1	25817852	.	C	A	.	.	MAF_INRAE=44.304;MAF_USDA=17.647
NC_035085.1	25817860	.	G	C	.	.	MAF_INRAE=10.0;MAF_USDA=14.706
NC_035085.1	25817973	.	C	T	.	.	MAF_INRAE=46.835;MAF_USDA=34.118
NC_035085.1	25818232	.	C	A	.	.	MAF_INRAE=46.835;MAF_USDA=34.118
NC_035085.1	25818462	.	G	A	.	.	MAF_INRAE=4.167;MAF_USDA=2.941
NC_035085.1	25818598	.	T	G	.	.	MAF_USDA=1.639
NC_035085.1	25818773	.	A	C	.	.	MAF_INRAE=32.911;MAF_USDA=19.412
NC_035085.1	25818975	.	A	T	.	.	MAF_USDA=33.607
NC_035085.1	25819071	.	C	A	.	.	MAF_INRAE=19.62;MAF_USDA=4.706
NC_035085.1	25819109	.	C	T	.	.	MAF_INRAE=20.886;MAF_USDA=13.115
NC_035085.1	25819298	.	T	G	.	.	MAF_USDA=1.639
NC_035085.1	25819490	.	T	C	.	.	MAF_INRAE=47.468;MAF_USDA=32.353
NC_035085.1	25819556	.	A	G	.	.	MAF_INRAE=10.0;MAF_USDA=15.882
NC_035085.1	25819662	.	T	A	.	.	MAF_INRAE=19.62;MAF_USDA=4.706
NC_035085.1	25819794	.	T	A	.	.	MAF_INRAE=13.924;MAF_USDA=9.412
NC_035085.1	25820001	.	C	T	.	.	MAF_USDA=2.083
NC_035085.1	25820155	.	G	A	.	.	MAF_INRAE=10.526
NC_035085.1	25820343	.	G	A	.	.	MAF_USDA=16.471
NC_035085.1	25820499	.	G	A	.	.	MAF_USDA=1.639
NC_035085.1	25820621	.	G	A	.	.	MAF_USDA=4.167
NC_035085.1	25820690	.	G	A	.	.	MAF_USDA=2.353
NC_035085.1	25820835	.	A	G	.	.	MAF_USDA=2.459
NC_035085.1	25820911	.	C	T	.	.	MAF_USDA=1.639
NC_035085.1	25821157	.	C	G	.	.	MAF_USDA=6.25
NC_035085.1	25821164	.	G	T	.	.	MAF_USDA=1.639
NC_035085.1	25821214	.	T	C	.	.	MAF_USDA=15.294
NC_035085.1	25821295	.	C	A	.	.	MAF_USDA=15.882
NC_035085.1	25821562	.	C	T	.	.	MAF_INRAE=10.526
NC_035085.1	25821579	.	G	A	.	.	MAF_USDA=21.176
NC_035085.1	25821716	.	A	C	.	.	MAF_INRAE=13.924;MAF_USDA=2.941
NC_035085.1	25822128	.	A	T	.	.	MAF_INRAE=17.5;MAF_USDA=8.333
NC_035085.1	25822205	.	A	G	.	.	MAF_INRAE=47.468;MAF_USDA=29.412
NC_035085.1	25822206	.	C	T	.	.	MAF_INRAE=44.167;MAF_USDA=29.412
NC_035085.1	25822484	.	T	G	.	.	MAF_USDA=2.083
NC_035085.1	25822511	.	A	T	.	.	MAF_USDA=18.235
NC_035085.1	25822514	.	A	T	.	.	MAF_USDA=18.235
NC_035085.1	25822515	.	A	T	.	.	MAF_INRAE=30.0;MAF_USDA=18.235
NC_035085.1	25822516	.	A	T	.	.	MAF_USDA=18.824
NC_035085.1	25822517	.	A	T	.	.	MAF_USDA=7.377
NC_035085.1	25822736	.	C	A	.	.	MAF_INRAE=46.835;MAF_USDA=34.118
NC_035085.1	25822919	.	A	T	.	.	MAF_INRAE=47.468;MAF_USDA=46.471
NC_035085.1	25822953	.	G	A	.	.	MAF_USDA=1.639
NC_035085.1	25822981	.	A	C	.	.	MAF_USDA=6.557
NC_035085.1	25823212	.	T	C	.	.	MAF_INRAE=46.835;MAF_USDA=34.118
NC_035085.1	25823326	.	C	T	.	.	MAF_USDA=1.639
NC_035085.1	25823407	.	G	A	.	.	MAF_INRAE=10.759;MAF_USDA=4.167
NC_035085.1	25823663	.	G	A	.	.	MAF_USDA=4.167
NC_035085.1	25823666	.	A	G	.	.	MAF_USDA=5.833
NC_035085.1	25823672	.	C	T	.	.	MAF_USDA=6.557
NC_035085.1	25823691	.	A	G	.	.	MAF_USDA=4.918
NC_035085.1	25823698	.	T	A	.	.	MAF_USDA=4.918
NC_035085.1	25823732	.	G	T	.	.	MAF_USDA=2.459
NC_035085.1	25823752	.	G	T	.	.	MAF_USDA=9.836
NC_035085.1	25823775	.	A	G	.	.	MAF_USDA=9.836
NC_035085.1	25823779	.	A	T	.	.	MAF_INRAE=10.0;MAF_USDA=14.706
NC_035085.1	25823929	.	A	G	.	.	MAF_INRAE=15.789
NC_035085.1	25824437	.	G	A	.	.	MAF_INRAE=46.835;MAF_USDA=34.118
NC_035085.1	25824795	.	C	T	.	.	MAF_USDA=1.639
NC_035085.1	25824868	.	T	G	.	.	MAF_INRAE=14.557;MAF_USDA=10.0
NC_035085.1	25824923	.	T	A	.	.	MAF_USDA=21.176
NC_035085.1	25824932	.	C	T	.	.	MAF_INRAE=46.835;MAF_USDA=34.118
NC_035085.1	25824936	.	A	G	.	.	MAF_USDA=15.882
NC_035085.1	25825467	.	T	A	.	.	MAF_USDA=21.176
NC_035085.1	25825499	.	T	A	.	.	MAF_INRAE=43.671;MAF_USDA=17.647
NC_035085.1	25825616	.	T	C	.	.	MAF_INRAE=32.278;MAF_USDA=8.235
NC_035085.1	25825888	.	T	C	.	.	MAF_USDA=1.639
NC_035085.1	25826588	.	C	G	.	.	MAF_INRAE=46.203;MAF_USDA=34.118
NC_035085.1	25826718	.	C	T	.	.	MAF_USDA=3.279
NC_035085.1	25826971	.	C	A	.	.	MAF_USDA=1.639
NC_035085.1	25826978	.	C	A	.	.	MAF_USDA=1.639
NC_035085.1	25827580	.	T	C	.	.	MAF_INRAE=46.835;MAF_USDA=35.294
NC_035085.1	25828258	.	A	G	.	.	MAF_USDA=5.738
NC_035085.1	25828497	.	A	T	.	.	MAF_USDA=3.279
NC_035085.1	25828499	.	C	T	.	.	MAF_USDA=3.279
NC_035085.1	25829134	.	C	A	.	.	MAF_INRAE=10.0;MAF_USDA=15.294
NC_035085.1	25829265	.	C	T	.	.	MAF_USDA=37.059
NC_035085.1	25829871	.	C	G	.	.	MAF_INRAE=14.557;MAF_USDA=10.0
NC_035085.1	25829937	.	G	T	.	.	MAF_INRAE=14.557;MAF_USDA=10.0
NC_035085.1	25829938	.	C	T	.	.	MAF_INRAE=14.167;MAF_USDA=10.0
NC_035085.1	25830198	.	A	T	.	.	MAF_INRAE=46.835;MAF_USDA=33.529
NC_035085.1	25830284	.	C	T	.	.	MAF_INRAE=19.62;MAF_USDA=4.118
NC_035085.1	25830354	.	A	C	.	.	MAF_USDA=1.639
NC_035085.1	25830419	.	G	A	.	.	MAF_INRAE=10.526;MAF_USDA=1.639
NC_035085.1	25830420	.	C	A	.	.	MAF_USDA=1.639
NC_035085.1	25830498	.	A	C	.	.	MAF_INRAE=14.557;MAF_USDA=8.824
NC_035085.1	25830518	.	T	A	.	.	MAF_INRAE=10.833;MAF_USDA=4.167
NC_035085.1	25830521	.	T	A	.	.	MAF_INRAE=10.833;MAF_USDA=4.167
NC_035085.1	25830913	.	T	G	.	.	MAF_INRAE=47.468;MAF_USDA=35.294
NC_035085.1	25831163	.	T	G	.	.	MAF_INRAE=46.835;MAF_USDA=34.706
NC_035085.1	25831294	.	T	G	.	.	MAF_INRAE=24.684;MAF_USDA=12.353
NC_035085.1	25831420	.	C	T	.	.	MAF_INRAE=13.924;MAF_USDA=8.235
NC_035085.1	25831485	.	T	C	.	.	MAF_INRAE=47.468;MAF_USDA=34.706
NC_035085.1	25831925	.	G	A	.	.	MAF_USDA=21.176
NC_035085.1	25832302	.	T	C	.	.	MAF_INRAE=46.835;MAF_USDA=34.118
NC_035085.1	25833275	.	T	G	.	.	MAF_INRAE=46.835;MAF_USDA=31.897
NC_035085.1	25833309	.	G	T	.	.	MAF_INRAE=46.835;MAF_USDA=30.508
NC_035085.1	25833362	.	A	G	.	.	MAF_INRAE=46.835;MAF_USDA=35.119
NC_035085.1	25833369	.	G	T	.	.	MAF_INRAE=47.468;MAF_USDA=35.119
NC_035085.1	25833428	.	A	G	.	.	MAF_USDA=5.833
NC_035085.1	25833567	.	G	T	.	.	MAF_INRAE=44.304;MAF_USDA=17.647
NC_035085.1	25833581	.	T	G	.	.	MAF_INRAE=46.835;MAF_USDA=34.706
NC_035085.1	25833916	.	A	G	.	.	MAF_INRAE=45.57;MAF_USDA=34.118
NC_035085.1	25834103	.	C	T	.	.	MAF_USDA=1.639
NC_035085.1	25834387	.	C	T	.	.	MAF_USDA=1.639
NC_035085.1	25834455	.	C	T	.	.	MAF_USDA=4.098
NC_035085.1	25834590	.	C	G	.	.	MAF_USDA=4.167
NC_035085.1	25834630	.	C	A	.	.	MAF_USDA=1.639
NC_035085.1	25834757	.	T	C	.	.	MAF_INRAE=13.924;MAF_USDA=9.412
NC_035085.1	25835140	.	G	A	.	.	MAF_USDA=18.824
NC_035085.1	25835215	.	C	T	.	.	MAF_USDA=2.353
NC_035085.1	25835352	.	C	T	.	.	MAF_INRAE=10.0;MAF_USDA=14.706
NC_035085.1	25835566	.	T	C	.	.	MAF_INRAE=3.333
NC_035085.1	25835637	.	C	A	.	.	MAF_INRAE=3.333
NC_035085.1	25835666	.	G	A	.	.	MAF_USDA=4.918
NC_035085.1	25835668	.	G	A	.	.	MAF_USDA=2.459
NC_035085.1	25835843	.	C	G	.	.	MAF_INRAE=46.835;MAF_USDA=38.235
NC_035085.1	25835872	.	T	A	.	.	MAF_USDA=1.639
NC_035085.1	25835885	.	C	T	.	.	MAF_USDA=2.459
NC_035085.1	25835898	.	T	G	.	.	MAF_USDA=1.639
NC_035085.1	25835951	.	C	T	.	.	MAF_USDA=3.279
NC_035085.1	25835981	.	G	A	.	.	MAF_INRAE=20.253;MAF_USDA=4.118
NC_035085.1	25836103	.	T	C	.	.	MAF_USDA=6.557
NC_035085.1	25836578	.	C	T	.	.	MAF_INRAE=32.278;MAF_USDA=8.235
NC_035085.1	25836772	.	A	G	.	.	MAF_INRAE=48.734;MAF_USDA=33.529
NC_035085.1	25837003	.	C	A	.	.	MAF_INRAE=11.667
NC_035085.1	25837004	.	C	A	.	.	MAF_INRAE=11.667
NC_035085.1	25837022	.	T	A	.	.	MAF_INRAE=10.0
NC_035085.1	25837023	.	T	C	.	.	MAF_INRAE=10.0
NC_035085.1	25837024	.	T	G	.	.	MAF_INRAE=10.0
NC_035085.1	25837028	.	T	A	.	.	MAF_INRAE=9.167
NC_035085.1	25837029	.	A	G	.	.	MAF_INRAE=9.167
NC_035085.1	25837036	.	G	A	.	.	MAF_INRAE=9.167
NC_035085.1	25837040	.	C	A	.	.	MAF_INRAE=8.333
NC_035085.1	25837041	.	A	G	.	.	MAF_INRAE=8.333
NC_035085.1	25837049	.	A	G	.	.	MAF_INRAE=7.5
NC_035085.1	25837056	.	T	C	.	.	MAF_INRAE=6.667
NC_035085.1	25837057	.	C	T	.	.	MAF_INRAE=6.667
NC_035085.1	25837079	.	C	T	.	.	MAF_USDA=9.836
NC_035085.1	25837687	.	T	G	.	.	MAF_INRAE=46.835;MAF_USDA=34.706
NC_035085.1	25837955	.	C	T	.	.	MAF_USDA=2.083
NC_035085.1	25838059	.	C	T	.	.	MAF_INRAE=44.304;MAF_USDA=17.647
NC_035085.1	25838069	.	T	C	.	.	MAF_INRAE=13.924;MAF_USDA=6.25
NC_035085.1	25838650	.	C	T	.	.	MAF_INRAE=2.5
NC_035085.1	25838916	.	G	T	.	.	MAF_USDA=5.738
NC_035085.1	25839223	.	C	T	.	.	MAF_INRAE=10.0;MAF_USDA=14.706
NC_035085.1	25839338	.	C	T	.	.	MAF_INRAE=46.835;MAF_USDA=35.294
NC_035085.1	25839417	.	T	G	.	.	MAF_USDA=2.083
NC_035085.1	25839634	.	A	T	.	.	MAF_INRAE=46.835;MAF_USDA=33.529
NC_035085.1	25839959	.	G	T	.	.	MAF_USDA=1.639
NC_035085.1	25840161	.	T	C	.	.	MAF_USDA=1.639
NC_035085.1	25840239	.	A	T	.	.	MAF_USDA=2.459
NC_035085.1	25840682	.	A	T	.	.	MAF_INRAE=6.667
NC_035085.1	25840692	.	T	C	.	.	MAF_INRAE=8.333
NC_035085.1	25840695	.	T	C	.	.	MAF_INRAE=8.333
NC_035085.1	25840704	.	G	T	.	.	MAF_INRAE=5.0
NC_035085.1	25840712	.	T	A	.	.	MAF_INRAE=3.333
NC_035085.1	25840714	.	A	T	.	.	MAF_INRAE=3.333
NC_035085.1	25840720	.	T	A	.	.	MAF_INRAE=3.333
NC_035085.1	25840724	.	C	A	.	.	MAF_INRAE=2.5
NC_035085.1	25840734	.	T	C	.	.	MAF_INRAE=3.333
NC_035085.1	25840735	.	G	T	.	.	MAF_INRAE=2.5
NC_035085.1	25840744	.	C	T	.	.	MAF_INRAE=1.667
NC_035085.1	25840746	.	C	G	.	.	MAF_INRAE=1.667
NC_035085.1	25840775	.	A	G	.	.	MAF_INRAE=4.167
NC_035085.1	25840795	.	G	T	.	.	MAF_INRAE=3.333
NC_035085.1	25841066	.	C	T	.	.	MAF_INRAE=13.291;MAF_USDA=6.471
NC_035085.1	25841067	.	G	A	.	.	MAF_USDA=37.059
NC_035085.1	25841302	.	T	A	.	.	MAF_USDA=21.765
NC_035085.1	25841303	.	A	T	.	.	MAF_USDA=21.765
NC_035085.1	25841344	.	G	T	.	.	MAF_INRAE=10.0;MAF_USDA=15.882
NC_035085.1	25841384	.	C	T	.	.	MAF_INRAE=5.263
NC_035085.1	25841981	.	A	C	.	.	MAF_USDA=1.639
NC_035085.1	25842132	.	A	T	.	.	MAF_INRAE=46.835;MAF_USDA=34.118
NC_035085.1	25842133	.	T	C	.	.	MAF_INRAE=43.333;MAF_USDA=34.706
NC_035085.1	25842333	.	T	C	.	.	MAF_USDA=2.459
NC_035085.1	25842364	.	G	A	.	.	MAF_INRAE=5.833;MAF_USDA=8.333
NC_035085.1	25842366	.	G	A	.	.	MAF_INRAE=5.263
NC_035085.1	25842675	.	C	A	.	.	MAF_USDA=2.459
NC_035085.1	25842960	.	G	T	.	.	MAF_INRAE=4.167;MAF_USDA=2.941
NC_035085.1	25843000	.	G	T	.	.	MAF_USDA=5.738
NC_035085.1	25843001	.	C	T	.	.	MAF_USDA=1.639
NC_035085.1	25843061	.	T	A	.	.	MAF_INRAE=10.0;MAF_USDA=15.294
NC_035085.1	25843283	.	C	A	.	.	MAF_USDA=1.639
NC_035085.1	25843295	.	C	A	.	.	MAF_INRAE=4.167;MAF_USDA=10.588
NC_035085.1	25843358	.	C	T	.	.	MAF_INRAE=46.835;MAF_USDA=34.706
NC_035085.1	25843632	.	C	T	.	.	MAF_INRAE=19.62;MAF_USDA=5.294
NC_035085.1	25843800	.	G	T	.	.	MAF_USDA=1.639
NC_035085.1	25843863	.	G	T	.	.	MAF_USDA=4.706
NC_035085.1	25844022	.	A	G	.	.	MAF_USDA=1.639
NC_035085.1	25844726	.	T	A	.	.	MAF_INRAE=46.835;MAF_USDA=34.706
NC_035085.1	25844815	.	T	C	.	.	MAF_INRAE=3.333
NC_035085.1	25844863	.	C	A	.	.	MAF_INRAE=10.0;MAF_USDA=14.706
NC_035085.1	25845150	.	C	A	.	.	MAF_USDA=4.098
NC_035085.1	25845165	.	C	T	.	.	MAF_INRAE=48.101;MAF_USDA=34.706
NC_035085.1	25845246	.	A	T	.	.	MAF_USDA=2.353
NC_035085.1	25845350	.	T	G	.	.	MAF_USDA=1.176
NC_035085.1	25845371	.	A	G	.	.	MAF_USDA=5.738
NC_035085.1	25845629	.	T	G	.	.	MAF_INRAE=48.101;MAF_USDA=33.929
NC_035085.1	25845924	.	A	T	.	.	MAF_USDA=4.167
NC_035085.1	25845971	.	A	T	.	.	MAF_USDA=1.639
NC_035085.1	25846145	.	G	T	.	.	MAF_USDA=1.639
NC_035085.1	25846164	.	A	T	.	.	MAF_INRAE=19.62;MAF_USDA=4.118
NC_035085.1	25846194	.	T	C	.	.	MAF_USDA=4.706
NC_035085.1	25846210	.	C	T	.	.	MAF_INRAE=18.987;MAF_USDA=9.836
NC_035085.1	25846691	.	G	T	.	.	MAF_INRAE=44.304;MAF_USDA=17.059
NC_035085.1	25846736	.	C	T	.	.	MAF_USDA=2.083
NC_035085.1	25846800	.	T	G	.	.	MAF_INRAE=20.253;MAF_USDA=4.118
NC_035085.1	25847297	.	T	C	.	.	MAF_INRAE=5.833;MAF_USDA=4.118
NC_035085.1	25847509	.	G	T	.	.	MAF_USDA=2.459
NC_035085.1	25848156	.	T	A	.	.	MAF_USDA=10.417
NC_035085.1	25848178	.	A	T	.	.	MAF_USDA=10.417
NC_035085.1	25848180	.	C	G	.	.	MAF_USDA=10.417
NC_035085.1	25848182	.	G	A	.	.	MAF_USDA=8.333
NC_035085.1	25848183	.	C	T	.	.	MAF_USDA=10.417
NC_035085.1	25848329	.	C	T	.	.	MAF_INRAE=46.835;MAF_USDA=34.706
NC_035085.1	25848408	.	C	T	.	.	MAF_INRAE=19.62;MAF_USDA=4.706
NC_035085.1	25848544	.	C	T	.	.	MAF_INRAE=10.0;MAF_USDA=15.294
NC_035085.1	25848636	.	C	T	.	.	MAF_USDA=1.667
NC_035085.1	25848673	.	G	A	.	.	MAF_INRAE=10.0;MAF_USDA=15.476
NC_035085.1	25848953	.	C	T	.	.	MAF_USDA=1.639
NC_035085.1	25848987	.	T	G	.	.	MAF_INRAE=10.759;MAF_USDA=2.353
NC_035085.1	25849043	.	G	T	.	.	MAF_INRAE=4.167;MAF_USDA=10.588
NC_035085.1	25849117	.	A	C	.	.	MAF_INRAE=10.0;MAF_USDA=15.294
NC_035085.1	25849191	.	G	T	.	.	MAF_USDA=1.639
NC_035085.1	25849239	.	A	T	.	.	MAF_INRAE=4.167;MAF_USDA=10.588
NC_035085.1	25849328	.	T	A	.	.	MAF_INRAE=5.833;MAF_USDA=3.529
NC_035085.1	25849495	.	G	A	.	.	MAF_INRAE=46.835;MAF_USDA=30.328
NC_035085.1	25849910	.	C	A	.	.	MAF_USDA=2.459
NC_035085.1	25850078	.	T	G	.	.	MAF_USDA=5.738
NC_035085.1	25850083	.	T	C	.	.	MAF_USDA=1.176
NC_035085.1	25850119	.	G	T	.	.	MAF_INRAE=49.367;MAF_USDA=34.706
NC_035085.1	25850784	.	G	A	.	.	MAF_INRAE=12.025;MAF_USDA=2.353
NC_035085.1	25850970	.	T	A	.	.	MAF_INRAE=5.263
NC_035085.1	25851427	.	G	A	.	.	MAF_USDA=1.639
NC_035085.1	25851722	.	T	A	.	.	MAF_INRAE=6.667;MAF_USDA=8.333
NC_035085.1	25851876	.	G	T	.	.	MAF_INRAE=12.658;MAF_USDA=8.333
NC_035085.1	25852733	.	G	T	.	.	MAF_INRAE=15.789;MAF_USDA=4.167
NC_035085.1	25852771	.	C	A	.	.	MAF_USDA=43.75
NC_035085.1	25852835	.	C	A	.	.	MAF_USDA=14.118
NC_035085.1	25852982	.	A	G	.	.	MAF_INRAE=4.167
NC_035085.1	25853007	.	C	T	.	.	MAF_INRAE=5.833
NC_035085.1	25853558	.	T	C	.	.	MAF_INRAE=42.105;MAF_USDA=20.238
NC_035085.1	25853681	.	C	T	.	.	MAF_USDA=21.765
NC_035085.1	25853690	.	AT	AA	.	.	MAF_USDA=45.833
NC_035085.1	25853691	.	T	A	.	.	MAF_INRAE=46.667
NC_035085.1	25853924	.	T	G	.	.	MAF_INRAE=47.468;MAF_USDA=34.118
NC_035085.1	25854085	.	C	T	.	.	MAF_USDA=1.639
NC_035085.1	25854129	.	T	C	.	.	MAF_INRAE=46.835;MAF_USDA=34.706
NC_035085.1	25854173	.	A	G	.	.	MAF_USDA=21.765
NC_035085.1	25854415	.	A	T	.	.	MAF_USDA=2.459
NC_035085.1	25854697	.	G	A	.	.	MAF_INRAE=10.526
NC_035085.1	25854709	.	T	C	.	.	MAF_INRAE=44.304;MAF_USDA=17.059
NC_035085.1	25854726	.	T	C	.	.	MAF_INRAE=46.835;MAF_USDA=33.529
NC_035085.1	25855316	.	A	T	.	.	MAF_INRAE=10.127;MAF_USDA=1.639
NC_035085.1	25855576	.	T	A	.	.	MAF_USDA=1.639
NC_035085.1	25855577	.	C	T	.	.	MAF_USDA=1.639
NC_035085.1	25855662	.	G	A	.	.	MAF_USDA=1.639
NC_035085.1	25856590	.	C	A	.	.	MAF_USDA=8.333
NC_035085.1	25856778	.	A	G	.	.	MAF_USDA=22.353
NC_035085.1	25856944	.	G	A	.	.	MAF_INRAE=44.304;MAF_USDA=17.059
NC_035085.1	25857142	.	A	T	.	.	MAF_USDA=15.294
NC_035085.1	25857415	.	T	C	.	.	MAF_USDA=2.083
NC_035085.1	25857496	.	C	A	.	.	MAF_USDA=3.279
NC_035085.1	25857657	.	C	T	.	.	MAF_INRAE=21.519;MAF_USDA=5.294
NC_035085.1	25858454	.	A	T	.	.	MAF_INRAE=7.5
NC_035085.1	25858613	.	C	T	.	.	MAF_INRAE=31.646;MAF_USDA=45.833
NC_035085.1	25858721	.	C	A	.	.	MAF_INRAE=46.835;MAF_USDA=34.706
NC_035085.1	25858953	.	G	A	.	.	MAF_INRAE=47.468;MAF_USDA=35.294
NC_035085.1	25859318	.	C	T	.	.	MAF_INRAE=10.759;MAF_USDA=1.765
NC_035085.1	25859416	.	G	T	.	.	MAF_INRAE=46.835;MAF_USDA=35.294
NC_035085.1	25859714	.	C	T	.	.	MAF_INRAE=6.667;MAF_USDA=1.639
NC_035085.1	25859940	.	G	C	.	.	MAF_INRAE=3.333
NC_035085.1	25860001	.	G	A	.	.	MAF_USDA=5.738
NC_035085.1	25860078	.	T	G	.	.	MAF_INRAE=47.468;MAF_USDA=34.706
NC_035085.1	25860268	.	A	T	.	.	MAF_USDA=2.459
NC_035085.1	25860320	.	G	C	.	.	MAF_INRAE=18.987;MAF_USDA=4.706
NC_035085.1	25860370	.	G	A	.	.	MAF_INRAE=13.924;MAF_USDA=8.333
NC_035085.1	25860382	.	C	A	.	.	MAF_INRAE=21.519;MAF_USDA=13.115
NC_035085.1	25860815	.	G	A	.	.	MAF_INRAE=47.468;MAF_USDA=34.706
NC_035085.1	25860878	.	C	G	.	.	MAF_USDA=4.918
NC_035085.1	25860910	.	G	T	.	.	MAF_INRAE=10.759;MAF_USDA=1.765
NC_035085.1	25861110	.	T	A	.	.	MAF_INRAE=10.0;MAF_USDA=15.294
NC_035085.1	25861386	.	T	C	.	.	MAF_INRAE=19.62;MAF_USDA=4.706
NC_035085.1	25861449	.	G	A	.	.	MAF_INRAE=47.468;MAF_USDA=34.118
NC_035085.1	25861621	.	T	A	.	.	MAF_INRAE=4.167;MAF_USDA=2.353
NC_035085.1	25861890	.	A	C	.	.	MAF_INRAE=4.167;MAF_USDA=2.353
NC_035085.1	25862108	.	T	G	.	.	MAF_USDA=2.459
NC_035085.1	25862109	.	G	T	.	.	MAF_USDA=17.059
NC_035085.1	25862231	.	C	T	.	.	MAF_INRAE=46.835;MAF_USDA=35.294
NC_035085.1	25862394	.	G	A	.	.	MAF_INRAE=19.62;MAF_USDA=4.706
NC_035085.1	25862702	.	C	T	.	.	MAF_INRAE=2.5
NC_035085.1	25863071	.	C	T	.	.	MAF_USDA=25.0
NC_035085.1	25863184	.	A	C	.	.	MAF_USDA=21.176
NC_035085.1	25863241	.	A	C	.	.	MAF_INRAE=43.671;MAF_USDA=16.667
NC_035085.1	25863512	.	T	A	.	.	MAF_INRAE=13.924;MAF_USDA=9.412
NC_035085.1	25863590	.	T	C	.	.	MAF_USDA=1.639
NC_035085.1	25863628	.	T	A	.	.	MAF_INRAE=1.667
NC_035085.1	25863661	.	A	G	.	.	MAF_INRAE=46.835;MAF_USDA=48.824
NC_035085.1	25863869	.	G	T	.	.	MAF_USDA=13.934
NC_035085.1	25863884	.	A	T	.	.	MAF_USDA=13.934
NC_035085.1	25863897	.	C	T	.	.	MAF_INRAE=44.167;MAF_USDA=31.765
NC_035085.1	25863898	.	C	A	.	.	MAF_USDA=12.295
NC_035085.1	25863906	.	T	C	.	.	MAF_USDA=8.197
NC_035085.1	25863917	.	T	C	.	.	MAF_USDA=9.836
NC_035085.1	25863918	.	G	A	.	.	MAF_USDA=9.836
NC_035085.1	25863922	.	A	C	.	.	MAF_USDA=8.197
NC_035085.1	25863927	.	C	A	.	.	MAF_USDA=9.016
NC_035085.1	25863935	.	T	C	.	.	MAF_USDA=12.295
NC_035085.1	25863953	.	A	T	.	.	MAF_USDA=18.852
NC_035085.1	25863955	.	C	T	.	.	MAF_USDA=18.852
NC_035085.1	25863959	.	G	T	.	.	MAF_USDA=16.393
NC_035085.1	25863999	.	T	C	.	.	MAF_USDA=15.574
NC_035085.1	25864134	.	T	C	.	.	MAF_INRAE=32.911;MAF_USDA=12.941
NC_035085.1	25864368	.	T	G	.	.	MAF_USDA=3.279
NC_035085.1	25864598	.	C	T	.	.	MAF_INRAE=19.62;MAF_USDA=5.294
NC_035085.1	25864782	.	G	T	.	.	MAF_USDA=21.765
NC_035085.1	25864810	.	A	T	.	.	MAF_USDA=1.639
NC_035085.1	25864814	.	T	A	.	.	MAF_USDA=1.667
NC_035085.1	25864876	.	G	A	.	.	MAF_INRAE=10.526
NC_035085.1	25865075	.	C	T	.	.	MAF_INRAE=10.833;MAF_USDA=15.882
NC_035085.1	25865368	.	A	T	.	.	MAF_USDA=5.738
NC_035085.1	25865392	.	G	T	.	.	MAF_INRAE=19.62;MAF_USDA=5.294
NC_035085.1	25865612	.	C	A	.	.	MAF_USDA=1.639
NC_035085.1	25865828	.	G	T	.	.	MAF_INRAE=17.5;MAF_USDA=4.706
NC_035085.1	25865883	.	G	A	.	.	MAF_USDA=1.639
NC_035085.1	25865916	.	G	T	.	.	MAF_USDA=16.393
NC_035085.1	25865925	.	A	G	.	.	MAF_USDA=12.295
NC_035085.1	25866282	.	A	G	.	.	MAF_INRAE=46.835;MAF_USDA=35.882
NC_035085.1	25866305	.	T	G	.	.	MAF_INRAE=10.0;MAF_USDA=13.529
NC_035085.1	25866308	.	G	T	.	.	MAF_INRAE=10.0;MAF_USDA=14.118
NC_035085.1	25866389	.	C	T	.	.	MAF_USDA=4.098
NC_035085.1	25866391	.	G	A	.	.	MAF_INRAE=21.519;MAF_USDA=13.115
NC_035085.1	25866471	.	C	A	.	.	MAF_INRAE=4.167;MAF_USDA=1.765
NC_035085.1	25866551	.	T	G	.	.	MAF_INRAE=39.474;MAF_USDA=31.176
NC_035085.1	25866570	.	T	C	.	.	MAF_INRAE=2.5
NC_035085.1	25866592	.	C	T	.	.	MAF_INRAE=1.667
NC_035085.1	25866606	.	T	C	.	.	MAF_USDA=14.754
NC_035085.1	25866619	.	C	T	.	.	MAF_INRAE=5.833
NC_035085.1	25866649	.	T	C	.	.	MAF_USDA=39.583
NC_035085.1	25866674	.	G	T	.	.	MAF_USDA=1.639
NC_035085.1	25867629	.	G	T	.	.	MAF_INRAE=12.5;MAF_USDA=7.059
NC_035085.1	25867709	.	G	A	.	.	MAF_INRAE=1.667
NC_035085.1	25867816	.	T	C	.	.	MAF_INRAE=5.263
NC_035085.1	25867932	.	T	C	.	.	MAF_INRAE=1.667
NC_035085.1	25867933	.	C	T	.	.	MAF_INRAE=1.667
NC_035085.1	25868231	.	T	G	.	.	MAF_USDA=1.639
NC_035085.1	25868544	.	G	A	.	.	MAF_INRAE=44.167;MAF_USDA=29.412
NC_035085.1	25868699	.	G	T	.	.	MAF_USDA=4.167
NC_035085.1	25868740	.	A	G	.	.	MAF_INRAE=15.789
NC_035085.1	25868763	.	A	G	.	.	MAF_USDA=5.738
NC_035085.1	25868788	.	G	C	.	.	MAF_INRAE=10.0;MAF_USDA=16.471
NC_035085.1	25868869	.	C	T	.	.	MAF_INRAE=4.167;MAF_USDA=11.765
NC_035085.1	25868945	.	G	A	.	.	MAF_INRAE=5.263
NC_035085.1	25869132	.	A	G	.	.	MAF_INRAE=46.835;MAF_USDA=35.294
NC_035085.1	25869170	.	C	T	.	.	MAF_INRAE=4.167;MAF_USDA=2.941
NC_035085.1	25869514	.	G	A	.	.	MAF_USDA=1.639
NC_035085.1	25869577	.	C	T	.	.	MAF_INRAE=44.304;MAF_USDA=17.647
NC_035085.1	25870040	.	C	T	.	.	MAF_INRAE=20.886;MAF_USDA=12.295
NC_035085.1	25870128	.	C	T	.	.	MAF_INRAE=10.833;MAF_USDA=15.294
NC_035085.1	25870264	.	C	T	.	.	MAF_INRAE=5.263
NC_035085.1	25870279	.	C	A	.	.	MAF_INRAE=5.263
NC_035085.1	25870469	.	C	A	.	.	MAF_USDA=2.083
NC_035085.1	25870510	.	C	T	.	.	MAF_INRAE=7.5
NC_035085.1	25870530	.	G	T	.	.	MAF_INRAE=7.5
NC_035085.1	25870613	.	T	A	.	.	MAF_INRAE=24.051;MAF_USDA=12.353
NC_035085.1	25870614	.	C	T	.	.	MAF_INRAE=28.333;MAF_USDA=12.353
NC_035085.1	25870838	.	C	G	.	.	MAF_INRAE=46.835;MAF_USDA=35.294
NC_035085.1	25871697	.	T	G	.	.	MAF_INRAE=46.835;MAF_USDA=33.529
NC_035085.1	25871782	.	T	G	.	.	MAF_INRAE=46.835;MAF_USDA=34.118
NC_035085.1	25871927	.	C	A	.	.	MAF_USDA=3.279
NC_035085.1	25871981	.	G	A	.	.	MAF_INRAE=10.526
NC_035085.1	25872114	.	G	A	.	.	MAF_INRAE=47.468;MAF_USDA=34.706
NC_035085.1	25872420	.	A	C	.	.	MAF_INRAE=47.468;MAF_USDA=33.529
NC_035085.1	25872907	.	T	G	.	.	MAF_INRAE=46.835;MAF_USDA=34.706
NC_035085.1	25873034	.	A	T	.	.	MAF_INRAE=46.835;MAF_USDA=33.529
NC_035085.1	25873209	.	T	A	.	.	MAF_INRAE=7.5
NC_035085.1	25873388	.	A	T	.	.	MAF_USDA=8.235
NC_035085.1	25873566	.	C	T	.	.	MAF_USDA=1.639
NC_035085.1	25873591	.	T	A	.	.	MAF_INRAE=24.684;MAF_USDA=11.765
NC_035085.1	25873774	.	G	C	.	.	MAF_INRAE=15.789
NC_035085.1	25873792	.	G	C	.	.	MAF_INRAE=42.105
NC_035085.1	25877236	.	C	T	.	.	MAF_USDA=3.333
NC_035085.1	25877297	.	G	A	.	.	MAF_USDA=5.833
NC_035085.1	25877344	.	A	C	.	.	MAF_USDA=9.016
NC_035085.1	25877467	.	C	T	.	.	MAF_USDA=1.639
NC_035085.1	25877592	.	C	T	.	.	MAF_USDA=12.5
NC_035085.1	25877643	.	A	G	.	.	MAF_INRAE=46.203;MAF_USDA=35.882
NC_035085.1	25877692	.	A	G	.	.	MAF_USDA=5.738
NC_035085.1	25878141	.	C	G	.	.	MAF_USDA=3.279
NC_035085.1	25878286	.	T	A	.	.	MAF_INRAE=31.646;MAF_USDA=24.118
NC_035085.1	25878287	.	T	A	.	.	MAF_INRAE=7.5
NC_035085.1	25878315	.	G	A	.	.	MAF_INRAE=46.835;MAF_USDA=35.294
NC_035085.1	25878322	.	A	C	.	.	MAF_USDA=1.639
NC_035085.1	25878463	.	C	T	.	.	MAF_INRAE=48.101;MAF_USDA=34.118
NC_035085.1	25878470	.	G	A	.	.	MAF_INRAE=43.038;MAF_USDA=17.647
NC_035085.1	25878473	.	A	C	.	.	MAF_INRAE=24.167;MAF_USDA=13.115
NC_035085.1	25878701	.	T	A	.	.	MAF_INRAE=13.924;MAF_USDA=11.475
NC_035085.1	25878767	.	C	A	.	.	MAF_USDA=5.738
NC_035085.1	25881277	.	A	T	.	.	MAF_USDA=2.5
NC_035085.1	25881279	.	T	A	.	.	MAF_USDA=1.19
NC_035085.1	25881382	.	G	C	.	.	MAF_USDA=1.639
NC_035085.1	25881449	.	T	C	.	.	MAF_INRAE=46.835;MAF_USDA=34.706
NC_035085.1	25881523	.	G	A	.	.	MAF_INRAE=47.468;MAF_USDA=34.706
NC_035085.1	25881831	.	G	A	.	.	MAF_USDA=18.235
NC_035085.1	25882220	.	A	C	.	.	MAF_INRAE=49.367;MAF_USDA=30.0
NC_035085.1	25882229	.	T	A	.	.	MAF_INRAE=49.367;MAF_USDA=30.357
NC_035085.1	25882313	.	A	T	.	.	MAF_USDA=1.639
NC_035085.1	25882574	.	C	A	.	.	MAF_USDA=25.0
NC_035085.1	25887090	.	G	T	.	.	MAF_USDA=27.083
NC_035085.1	25887297	.	G	A	.	.	MAF_INRAE=36.842;MAF_USDA=15.882
NC_035085.1	25887644	.	G	A	.	.	MAF_USDA=45.833
NC_035085.1	25887984	.	G	T	.	.	MAF_INRAE=39.167;MAF_USDA=35.714
NC_035085.1	25888071	.	T	C	.	.	MAF_USDA=2.5
NC_035085.1	25888363	.	C	A	.	.	MAF_INRAE=6.667;MAF_USDA=1.667
NC_035085.1	25888386	.	T	A	.	.	MAF_USDA=1.19
NC_035085.1	25888426	.	C	T	.	.	MAF_INRAE=17.5;MAF_USDA=6.548
NC_035085.1	25888476	.	A	G	.	.	MAF_INRAE=38.333;MAF_USDA=37.5
NC_035085.1	25888676	.	G	T	.	.	MAF_USDA=40.476
NC_035085.1	25888718	.	G	C	.	.	MAF_USDA=14.706
NC_035085.1	25893469	.	A	G	.	.	MAF_INRAE=10.127
NC_035085.1	25893877	.	G	C	.	.	MAF_INRAE=23.418;MAF_USDA=12.353
NC_035085.1	25893954	.	C	A	.	.	MAF_INRAE=44.304;MAF_USDA=17.059
NC_035085.1	25893993	.	A	G	.	.	MAF_INRAE=47.468;MAF_USDA=34.706
NC_035085.1	25894198	.	G	A	.	.	MAF_USDA=1.639
NC_035085.1	25894314	.	T	G	.	.	MAF_USDA=14.706
NC_035085.1	25894487	.	A	T	.	.	MAF_USDA=1.639
NC_035085.1	25894488	.	A	T	.	.	MAF_USDA=1.639
NC_035085.1	25894489	.	A	T	.	.	MAF_USDA=1.639
NC_035085.1	25894490	.	A	T	.	.	MAF_USDA=2.459
NC_035085.1	25894492	.	G	T	.	.	MAF_INRAE=47.468;MAF_USDA=34.706
NC_035085.1	25894549	.	C	T	.	.	MAF_USDA=45.833
NC_035085.1	25894862	.	G	A	.	.	MAF_USDA=2.459
NC_035085.1	25895049	.	G	T	.	.	MAF_USDA=2.083
NC_035085.1	25895326	.	A	T	.	.	MAF_INRAE=10.0;MAF_USDA=14.118
NC_035085.1	25895497	.	A	T	.	.	MAF_USDA=15.882
NC_035085.1	25895563	.	G	A	.	.	MAF_INRAE=15.789
NC_035085.1	25895722	.	C	T	.	.	MAF_USDA=4.706
NC_035085.1	25895782	.	T	A	.	.	MAF_USDA=4.167
NC_035085.1	25896081	.	G	A	.	.	MAF_USDA=2.459
NC_035085.1	25896332	.	C	A	.	.	MAF_INRAE=10.759;MAF_USDA=4.167
NC_035085.1	25896466	.	G	T	.	.	MAF_INRAE=5.0;MAF_USDA=4.118
NC_035085.1	25896591	.	CTTTTTTTA	CTTTTTTTT	.	.	MAF_USDA=6.25
NC_035085.1	25896607	.	A	T	.	.	MAF_USDA=3.529
NC_035085.1	25896679	.	A	G	.	.	MAF_USDA=3.279
NC_035085.1	25896745	.	A	C	.	.	MAF_INRAE=13.924
NC_035085.1	25896965	.	A	G	.	.	MAF_INRAE=43.333
NC_035085.1	25897112	.	C	G	.	.	MAF_INRAE=46.835
NC_035085.1	25897276	.	C	A	.	.	MAF_INRAE=46.835
NC_035085.1	25897405	.	G	A	.	.	MAF_INRAE=5.263
NC_035085.1	25897593	.	T	G	.	.	MAF_USDA=1.667
NC_035085.1	25897625	.	C	A	.	.	MAF_INRAE=46.835;MAF_USDA=34.706
NC_035085.1	25897654	.	T	C	.	.	MAF_INRAE=46.835;MAF_USDA=35.294
NC_035085.1	25898173	.	A	C	.	.	MAF_INRAE=48.101;MAF_USDA=35.119
NC_035085.1	25898175	.	G	T	.	.	MAF_INRAE=1.667
NC_035085.1	25898285	.	A	G	.	.	MAF_USDA=1.639
NC_035085.1	25898326	.	G	A	.	.	MAF_INRAE=48.101;MAF_USDA=34.118
NC_035085.1	25898750	.	A	C	.	.	MAF_USDA=2.459
NC_035085.1	25899067	.	G	A	.	.	MAF_INRAE=15.789
NC_035085.1	25899295	.	C	T	.	.	MAF_USDA=1.639
NC_035085.1	25899306	.	G	A	.	.	MAF_USDA=21.765
NC_035085.1	25899662	.	T	C	.	.	MAF_USDA=5.738
NC_035085.1	25899686	.	T	C	.	.	MAF_INRAE=10.759;MAF_USDA=1.765
NC_035085.1	25899695	.	C	A	.	.	MAF_USDA=1.176
NC_035085.1	25899759	.	T	C	.	.	MAF_INRAE=46.835;MAF_USDA=34.118
NC_035085.1	25899866	.	C	G	.	.	MAF_USDA=1.639
NC_035085.1	25900164	.	C	T	.	.	MAF_INRAE=24.051;MAF_USDA=11.765
NC_035085.1	25900236	.	G	A	.	.	MAF_USDA=4.918
NC_035085.1	25900265	.	A	G	.	.	MAF_INRAE=48.101;MAF_USDA=34.706
NC_035085.1	25900493	.	G	A	.	.	MAF_USDA=6.471
NC_035085.1	25900554	.	G	A	.	.	MAF_USDA=3.279
NC_035085.1	25901312	.	G	A	.	.	MAF_USDA=1.639
NC_035085.1	25901313	.	C	T	.	.	MAF_USDA=1.639
NC_035085.1	25901405	.	A	G	.	.	MAF_INRAE=9.494
NC_035085.1	25901491	.	G	T	.	.	MAF_USDA=2.459
NC_035085.1	25902183	.	T	C	.	.	MAF_INRAE=43.038;MAF_USDA=17.059
NC_035085.1	25902495	.	G	T	.	.	MAF_INRAE=42.105;MAF_USDA=32.941
NC_035085.1	25902578	.	A	G	.	.	MAF_USDA=2.941
NC_035085.1	25902609	.	C	G	.	.	MAF_INRAE=7.5
NC_035085.1	25902888	.	T	C	.	.	MAF_INRAE=46.203;MAF_USDA=33.529
NC_035085.1	25903097	.	T	C	.	.	MAF_INRAE=5.833;MAF_USDA=4.118
NC_035085.1	25903267	.	C	A	.	.	MAF_USDA=6.557
NC_035085.1	25903285	.	A	T	.	.	MAF_INRAE=13.924;MAF_USDA=5.294
NC_035085.1	25903364	.	T	C	.	.	MAF_INRAE=5.263
NC_035085.1	25903490	.	C	T	.	.	MAF_USDA=14.583
NC_035085.1	25903615	.	G	A	.	.	MAF_INRAE=13.333;MAF_USDA=7.647
NC_035085.1	25903903	.	C	A	.	.	MAF_INRAE=42.105;MAF_USDA=30.0
NC_035085.1	25904077	.	C	A	.	.	MAF_INRAE=4.167;MAF_USDA=2.976
NC_035085.1	25904078	.	C	A	.	.	MAF_INRAE=4.167;MAF_USDA=2.976
NC_035085.1	25904591	.	A	G	.	.	MAF_USDA=3.279
NC_035085.1	25904739	.	G	T	.	.	MAF_USDA=2.083
NC_035085.1	25904846	.	T	G	.	.	MAF_INRAE=47.468;MAF_USDA=34.118
NC_035085.1	25904935	.	A	T	.	.	MAF_INRAE=44.737;MAF_USDA=50.0
NC_035085.1	25904936	.	A	T	.	.	MAF_USDA=45.833
NC_035085.1	25905362	.	T	A	.	.	MAF_USDA=15.882
NC_035085.1	25905564	.	A	T	.	.	MAF_INRAE=32.278;MAF_USDA=42.353
NC_035085.1	25905912	.	T	A	.	.	MAF_USDA=1.639
NC_035085.1	25905953	.	C	A	.	.	MAF_USDA=3.279
NC_035085.1	25906129	.	G	A	.	.	MAF_INRAE=47.468;MAF_USDA=35.294
NC_035085.1	25906205	.	T	G	.	.	MAF_INRAE=47.468;MAF_USDA=34.706
NC_035085.1	25906209	.	T	A	.	.	MAF_USDA=1.639
NC_035085.1	25906210	.	A	T	.	.	MAF_INRAE=5.263
NC_035085.1	25906386	.	T	G	.	.	MAF_USDA=1.639
NC_035085.1	25906393	.	G	A	.	.	MAF_INRAE=32.911;MAF_USDA=40.0
NC_035085.1	25906733	.	G	A	.	.	MAF_INRAE=47.468;MAF_USDA=35.294
NC_035085.1	25906805	.	T	A	.	.	MAF_USDA=1.639
NC_035085.1	25906886	.	G	T	.	.	MAF_USDA=15.294
NC_035085.1	25906985	.	T	C	.	.	MAF_INRAE=47.468;MAF_USDA=35.294
NC_035085.1	25907142	.	A	T	.	.	MAF_INRAE=5.833;MAF_USDA=4.118
NC_035085.1	25907147	.	G	T	.	.	MAF_INRAE=5.833;MAF_USDA=4.118
NC_035085.1	25907376	.	G	A	.	.	MAF_INRAE=24.051;MAF_USDA=12.941
NC_035085.1	25908546	.	T	C	.	.	MAF_INRAE=24.051;MAF_USDA=12.5
NC_035085.1	25908756	.	G	T	.	.	MAF_USDA=4.098
NC_035085.1	25908935	.	G	A	.	.	MAF_INRAE=10.0;MAF_USDA=14.118
NC_035085.1	25909113	.	T	A	.	.	MAF_INRAE=44.304;MAF_USDA=17.059
NC_035085.1	25909419	.	T	C	.	.	MAF_INRAE=46.835;MAF_USDA=34.706
NC_035085.1	25909550	.	G	T	.	.	MAF_INRAE=47.468;MAF_USDA=34.706
NC_035085.1	25909708	.	G	T	.	.	MAF_USDA=2.083
NC_035085.1	25909852	.	G	C	.	.	MAF_INRAE=32.278;MAF_USDA=39.412
NC_035085.1	25910118	.	T	G	.	.	MAF_USDA=5.738
NC_035085.1	25910183	.	A	C	.	.	MAF_INRAE=10.526
NC_035085.1	25910350	.	A	C	.	.	MAF_USDA=4.098
NC_035085.1	25910516	.	G	A	.	.	MAF_INRAE=4.167;MAF_USDA=2.353
NC_035085.1	25910733	.	C	T	.	.	MAF_USDA=1.639
NC_035085.1	25910744	.	C	T	.	.	MAF_USDA=1.639
NC_035085.1	25910828	.	G	A	.	.	MAF_USDA=4.918
NC_035085.1	25911304	.	C	T	.	.	MAF_INRAE=14.557;MAF_USDA=10.0
NC_035085.1	25911346	.	C	T	.	.	MAF_USDA=1.639
NC_035085.1	25911534	.	T	G	.	.	MAF_INRAE=13.924;MAF_USDA=4.118
NC_035085.1	25911579	.	C	T	.	.	MAF_INRAE=2.5
NC_035085.1	25911713	.	T	C	.	.	MAF_INRAE=46.835;MAF_USDA=48.235
NC_035085.1	25911749	.	A	T	.	.	MAF_INRAE=18.987;MAF_USDA=11.475
NC_035085.1	25911851	.	G	T	.	.	MAF_INRAE=7.5
NC_035085.1	25911969	.	C	T	.	.	MAF_INRAE=14.557;MAF_USDA=8.235
NC_035085.1	25912083	.	T	C	.	.	MAF_INRAE=21.519;MAF_USDA=12.295
NC_035085.1	25912246	.	C	T	.	.	MAF_USDA=1.639
NC_035085.1	25912433	.	G	T	.	.	MAF_INRAE=10.0;MAF_USDA=3.529
NC_035085.1	25912451	.	A	C	.	.	MAF_USDA=15.882
NC_035085.1	25912535	.	A	C	.	.	MAF_USDA=15.882
NC_035085.1	25912614	.	C	T	.	.	MAF_INRAE=15.19;MAF_USDA=2.941
NC_035085.1	25912699	.	T	A	.	.	MAF_INRAE=31.013;MAF_USDA=8.235
NC_035085.1	25913322	.	G	T	.	.	MAF_USDA=1.639
NC_035085.1	25913720	.	G	A	.	.	MAF_INRAE=46.835;MAF_USDA=35.294
NC_035085.1	25913745	.	C	T	.	.	MAF_USDA=5.738
NC_035085.1	25913987	.	C	T	.	.	MAF_INRAE=7.5
NC_035085.1	25913992	.	C	T	.	.	MAF_USDA=15.882
NC_035085.1	25914184	.	G	T	.	.	MAF_INRAE=19.62;MAF_USDA=4.762
NC_035085.1	25914341	.	C	A	.	.	MAF_USDA=1.639
NC_035085.1	25914495	.	C	T	.	.	MAF_USDA=3.279
NC_035085.1	25914789	.	A	G	.	.	MAF_INRAE=32.278;MAF_USDA=39.583
NC_035085.1	25915183	.	C	T	.	.	MAF_USDA=15.294
NC_035085.1	25915390	.	G	A	.	.	MAF_INRAE=7.5
NC_035085.1	25915527	.	G	A	.	.	MAF_INRAE=47.468;MAF_USDA=35.294
NC_035085.1	25915771	.	A	C	.	.	MAF_USDA=1.639
NC_035085.1	25916442	.	G	A	.	.	MAF_USDA=17.059
NC_035085.1	25916480	.	T	C	.	.	MAF_INRAE=21.519;MAF_USDA=12.295
NC_035085.1	25916518	.	G	C	.	.	MAF_USDA=1.639
NC_035085.1	25916655	.	T	A	.	.	MAF_INRAE=40.506;MAF_USDA=41.176
NC_035085.1	25916694	.	A	C	.	.	MAF_INRAE=24.051;MAF_USDA=12.353
NC_035085.1	25916743	.	A	C	.	.	MAF_INRAE=46.835;MAF_USDA=32.941
NC_035085.1	25916783	.	A	T	.	.	MAF_INRAE=43.333
NC_035085.1	25916818	.	A	G	.	.	MAF_INRAE=46.835;MAF_USDA=35.294
NC_035085.1	25916991	.	C	T	.	.	MAF_INRAE=13.924;MAF_USDA=8.235
NC_035085.1	25917073	.	A	C	.	.	MAF_INRAE=10.0;MAF_USDA=14.706
NC_035085.1	25917261	.	A	T	.	.	MAF_USDA=8.333
NC_035085.1	25917588	.	C	T	.	.	MAF_INRAE=15.789
NC_035085.1	25919010	.	A	C	.	.	MAF_INRAE=29.167;MAF_USDA=37.5
NC_035085.1	25919071	.	T	C	.	.	MAF_USDA=37.5
NC_035085.1	25919074	.	A	T	.	.	MAF_INRAE=30.0;MAF_USDA=39.583
NC_035085.1	25919077	.	T	G	.	.	MAF_INRAE=30.0;MAF_USDA=37.5
NC_035085.1	25919079	.	T	A	.	.	MAF_INRAE=30.0;MAF_USDA=37.5
NC_035085.1	25919081	.	C	A	.	.	MAF_INRAE=30.0;MAF_USDA=37.5
NC_035085.1	25919149	.	T	G	.	.	MAF_INRAE=7.5
NC_035085.1	25919597	.	C	T	.	.	MAF_INRAE=14.557;MAF_USDA=3.529
NC_035085.1	25919628	.	A	C	.	.	MAF_INRAE=47.468;MAF_USDA=35.882
NC_035085.1	25919694	.	G	T	.	.	MAF_USDA=1.639
NC_035085.1	25920106	.	A	C	.	.	MAF_INRAE=46.835;MAF_USDA=33.529
NC_035085.1	25920364	.	G	T	.	.	MAF_INRAE=24.684;MAF_USDA=12.941
NC_035085.1	25920651	.	G	A	.	.	MAF_USDA=1.639
NC_035085.1	25920949	.	C	A	.	.	MAF_INRAE=15.19;MAF_USDA=2.941
NC_035085.1	25921178	.	T	G	.	.	MAF_USDA=14.706
NC_035085.1	25921195	.	T	A	.	.	MAF_INRAE=24.051;MAF_USDA=7.059
NC_035085.1	25921451	.	G	A	.	.	MAF_INRAE=17.089;MAF_USDA=6.471
NC_035085.1	25921833	.	A	T	.	.	MAF_INRAE=47.468;MAF_USDA=34.706
NC_035085.1	25921980	.	G	T	.	.	MAF_INRAE=17.089;MAF_USDA=14.118
NC_035085.1	25922043	.	G	T	.	.	MAF_INRAE=10.526
NC_035085.1	25922160	.	G	A	.	.	MAF_INRAE=21.519;MAF_USDA=40.588
NC_035085.1	25922166	.	A	C	.	.	MAF_INRAE=4.167;MAF_USDA=2.941
NC_035085.1	25922635	.	T	A	.	.	MAF_INRAE=47.468;MAF_USDA=33.529
NC_035085.1	25922686	.	C	A	.	.	MAF_INRAE=22.152;MAF_USDA=37.647
NC_035085.1	25923200	.	A	C	.	.	MAF_INRAE=47.468;MAF_USDA=33.529
NC_035085.1	25923205	.	A	G	.	.	MAF_USDA=2.941
NC_035085.1	25923209	.	A	C	.	.	MAF_USDA=1.176
NC_035085.1	25923242	.	G	A	.	.	MAF_INRAE=21.519;MAF_USDA=3.529
NC_035085.1	25923821	.	A	C	.	.	MAF_INRAE=46.835;MAF_USDA=34.706
NC_035085.1	25923841	.	C	G	.	.	MAF_INRAE=21.519;MAF_USDA=8.333
NC_035085.1	25924229	.	G	A	.	.	MAF_INRAE=47.468;MAF_USDA=34.706
NC_035085.1	25924469	.	T	G	.	.	MAF_INRAE=46.203;MAF_USDA=34.118
NC_035085.1	25924858	.	A	C	.	.	MAF_INRAE=1.667
NC_035085.1	25924861	.	C	T	.	.	MAF_INRAE=1.667
NC_035085.1	25924880	.	A	G	.	.	MAF_USDA=1.639
NC_035085.1	25924902	.	C	A	.	.	MAF_USDA=16.471
NC_035085.1	25925174	.	C	T	.	.	MAF_INRAE=46.835;MAF_USDA=34.118
NC_035085.1	25925193	.	T	A	.	.	MAF_INRAE=10.0;MAF_USDA=15.294
NC_035085.1	25925326	.	G	T	.	.	MAF_INRAE=44.304;MAF_USDA=17.262
NC_035085.1	25925405	.	G	A	.	.	MAF_INRAE=24.684;MAF_USDA=10.588
NC_035085.1	25925628	.	G	A	.	.	MAF_USDA=5.294
NC_035085.1	25925639	.	G	A	.	.	MAF_INRAE=10.0;MAF_USDA=15.882
NC_035085.1	25925683	.	C	T	.	.	MAF_USDA=4.167
NC_035085.1	25925765	.	G	T	.	.	MAF_INRAE=10.0;MAF_USDA=15.294
NC_035085.1	25925896	.	G	A	.	.	MAF_USDA=3.279
NC_035085.1	25926373	.	C	T	.	.	MAF_USDA=2.083
NC_035085.1	25926423	.	A	C	.	.	MAF_INRAE=10.0;MAF_USDA=16.471
NC_035085.1	25926433	.	G	A	.	.	MAF_USDA=2.083
NC_035085.1	25926543	.	G	A	.	.	MAF_USDA=16.471
NC_035085.1	25926723	.	A	G	.	.	MAF_USDA=5.738
NC_035085.1	25926740	.	G	A	.	.	MAF_INRAE=10.0;MAF_USDA=15.294
NC_035085.1	25926984	.	C	T	.	.	MAF_INRAE=20.253;MAF_USDA=4.706
NC_035085.1	25927374	.	T	C	.	.	MAF_INRAE=5.263
NC_035085.1	25927560	.	A	T	.	.	MAF_INRAE=4.167;MAF_USDA=2.941
NC_035085.1	25927712	.	A	C	.	.	MAF_USDA=12.295
NC_035085.1	25927848	.	T	G	.	.	MAF_INRAE=4.167;MAF_USDA=11.176
NC_035085.1	25927878	.	T	C	.	.	MAF_USDA=1.19
NC_035085.1	25927944	.	C	T	.	.	MAF_INRAE=24.684;MAF_USDA=10.119
NC_035085.1	25928000	.	G	T	.	.	MAF_INRAE=25.316;MAF_USDA=10.714
NC_035085.1	25928225	.	A	T	.	.	MAF_USDA=45.833
NC_035085.1	25928768	.	C	A	.	.	MAF_INRAE=7.5
NC_035085.1	25928849	.	G	A	.	.	MAF_USDA=12.5
NC_035085.1	25928860	.	T	C	.	.	MAF_INRAE=44.304;MAF_USDA=16.471
NC_035085.1	25928991	.	A	T	.	.	MAF_USDA=1.639
NC_035085.1	25929410	.	G	A	.	.	MAF_USDA=2.083
NC_035085.1	25929815	.	T	C	.	.	MAF_INRAE=10.0;MAF_USDA=15.294
NC_035085.1	25930053	.	C	T	.	.	MAF_INRAE=21.519;MAF_USDA=37.647
NC_035085.1	25930485	.	C	T	.	.	MAF_INRAE=2.5
NC_035085.1	25930798	.	G	A	.	.	MAF_INRAE=46.835;MAF_USDA=36.471
NC_035085.1	25931334	.	C	T	.	.	MAF_USDA=16.463
NC_035085.1	25931833	.	C	T	.	.	MAF_USDA=43.75
NC_035085.1	25932024	.	C	T	.	.	MAF_USDA=1.667
NC_035085.1	25932128	.	T	A	.	.	MAF_INRAE=21.519;MAF_USDA=38.235
NC_035085.1	25932666	.	T	A	.	.	MAF_USDA=2.083
NC_035085.1	25932717	.	A	G	.	.	MAF_INRAE=47.468;MAF_USDA=35.882
NC_035085.1	25932963	.	T	C	.	.	MAF_USDA=5.833
NC_035085.1	25933568	.	G	A	.	.	MAF_INRAE=9.167;MAF_USDA=15.882
NC_035085.1	25933605	.	A	G	.	.	MAF_USDA=1.639
NC_035085.1	25933926	.	A	G	.	.	MAF_INRAE=13.924;MAF_USDA=3.529
NC_035085.1	25934686	.	T	A	.	.	MAF_USDA=4.167
NC_035085.1	25934988	.	A	C	.	.	MAF_USDA=6.557
NC_035085.1	25935128	.	G	A	.	.	MAF_USDA=1.639
NC_035085.1	25935360	.	T	C	.	.	MAF_INRAE=5.833
NC_035085.1	25935535	.	A	G	.	.	MAF_INRAE=10.833;MAF_USDA=17.059
NC_035085.1	25935547	.	A	C	.	.	MAF_USDA=1.639
NC_035085.1	25935628	.	C	A	.	.	MAF_USDA=2.459
NC_035085.1	25935866	.	C	T	.	.	MAF_USDA=1.639
NC_035085.1	25935877	.	G	A	.	.	MAF_INRAE=7.5
NC_035085.1	25936007	.	T	A	.	.	MAF_USDA=1.639
NC_035085.1	25936567	.	A	C	.	.	MAF_INRAE=18.354;MAF_USDA=11.475
NC_035085.1	25936787	.	T	G	.	.	MAF_INRAE=22.785;MAF_USDA=42.623
NC_035085.1	25937107	.	G	A	.	.	MAF_INRAE=10.0;MAF_USDA=15.294
NC_035085.1	25937344	.	G	A	.	.	MAF_INRAE=4.167;MAF_USDA=2.941
NC_035085.1	25937880	.	G	A	.	.	MAF_INRAE=44.304;MAF_USDA=18.824
NC_035085.1	25938294	.	G	A	.	.	MAF_INRAE=44.304;MAF_USDA=18.824
NC_035085.1	25938643	.	C	A	.	.	MAF_INRAE=44.304;MAF_USDA=18.824
NC_035085.1	25938759	.	C	G	.	.	MAF_INRAE=19.62;MAF_USDA=5.294
NC_035085.1	25939098	.	C	T	.	.	MAF_INRAE=21.519;MAF_USDA=46.471
NC_035085.1	25939243	.	T	G	.	.	MAF_USDA=14.118
NC_035085.1	25939288	.	T	C	.	.	MAF_INRAE=43.671;MAF_USDA=18.824
NC_035085.1	25939578	.	G	A	.	.	MAF_INRAE=46.667;MAF_USDA=17.647
NC_035085.1	25939677	.	T	G	.	.	MAF_INRAE=47.468;MAF_USDA=35.882
NC_035085.1	25939712	.	C	T	.	.	MAF_USDA=12.941
NC_035085.1	25939906	.	A	G	.	.	MAF_INRAE=25.316;MAF_USDA=11.176
NC_035085.1	25939979	.	A	G	.	.	MAF_USDA=6.471
NC_035085.1	25940044	.	G	T	.	.	MAF_INRAE=44.304;MAF_USDA=18.235
NC_035085.1	25940150	.	G	A	.	.	MAF_USDA=1.639
NC_035085.1	25940381	.	C	A	.	.	MAF_INRAE=19.62;MAF_USDA=4.706
NC_035085.1	25940405	.	G	A	.	.	MAF_USDA=1.639
NC_035085.1	25940688	.	T	G	.	.	MAF_INRAE=5.833;MAF_USDA=4.118
NC_035085.1	25941283	.	G	A	.	.	MAF_INRAE=6.667
NC_035085.1	25941300	.	C	T	.	.	MAF_USDA=5.738
NC_035085.1	25941422	.	A	G	.	.	MAF_INRAE=44.304;MAF_USDA=18.824
NC_035085.1	25941694	.	G	A	.	.	MAF_USDA=1.639
NC_035085.1	25941898	.	C	G	.	.	MAF_INRAE=10.127
NC_035085.1	25942008	.	T	A	.	.	MAF_INRAE=10.0;MAF_USDA=15.882
NC_035085.1	25942125	.	T	A	.	.	MAF_INRAE=20.886;MAF_USDA=12.295
NC_035085.1	25942133	.	C	T	.	.	MAF_INRAE=10.0;MAF_USDA=17.059
NC_035085.1	25942235	.	G	A	.	.	MAF_INRAE=44.937;MAF_USDA=18.824
NC_035085.1	25942258	.	A	T	.	.	MAF_INRAE=44.937;MAF_USDA=18.824
NC_035085.1	25942285	.	C	T	.	.	MAF_USDA=19.412
NC_035085.1	25942379	.	G	T	.	.	MAF_USDA=11.475
NC_035085.1	25942398	.	T	A	.	.	MAF_USDA=13.529
NC_035085.1	25942782	.	T	G	.	.	MAF_INRAE=49.367;MAF_USDA=33.929
NC_035085.1	25942873	.	G	A	.	.	MAF_USDA=30.435
NC_035085.1	25943480	.	T	A	.	.	MAF_INRAE=9.167;MAF_USDA=15.294
NC_035085.1	25943510	.	G	A	.	.	MAF_INRAE=9.167;MAF_USDA=15.294
NC_035085.1	25943539	.	G	T	.	.	MAF_USDA=1.639
NC_035085.1	25943640	.	T	G	.	.	MAF_USDA=3.279
NC_035085.1	25943687	.	C	T	.	.	MAF_INRAE=3.333
NC_035085.1	25943689	.	G	C	.	.	MAF_INRAE=3.333
NC_035085.1	25943690	.	T	A	.	.	MAF_INRAE=3.333
NC_035085.1	25943710	.	G	A	.	.	MAF_INRAE=45.0;MAF_USDA=12.5
NC_035085.1	25943901	.	A	G	.	.	MAF_INRAE=1.667
NC_035085.1	25944032	.	T	C	.	.	MAF_INRAE=2.5
NC_035085.1	25944063	.	G	A	.	.	MAF_INRAE=46.667;MAF_USDA=16.471
NC_035085.1	25944352	.	C	G	.	.	MAF_USDA=1.639
NC_035085.1	25944534	.	ACTGGCTAGCTTCTGGCTAGCTTCTGGCTAGCTTCTGGCTAGCTTCTGGCTAGCTTCTGGC	ACTGGCTAGCTTCTGGCTAGCTTCTGGCTAGCTTCTGGCTAGCTTCTGGCTAGCTTCTGGT	.	.	MAF_USDA=42.857
NC_035085.1	25944594	.	C	T	.	.	MAF_USDA=36.066
NC_035085.1	25944605	.	C	T	.	.	MAF_USDA=2.459
NC_035085.1	25944742	.	G	T	.	.	MAF_USDA=20.833
NC_035085.1	25944850	.	A	G	.	.	MAF_USDA=6.557
NC_035085.1	25945512	.	G	C	.	.	MAF_USDA=4.167
NC_035085.1	25945514	.	A	G	.	.	MAF_USDA=4.167
NC_035085.1	25945515	.	C	G	.	.	MAF_USDA=4.167
NC_035085.1	25945516	.	A	G	.	.	MAF_USDA=4.167
NC_035085.1	25945517	.	T	G	.	.	MAF_USDA=4.167
NC_035085.1	25945650	.	G	A	.	.	MAF_INRAE=43.671;MAF_USDA=18.824
NC_035085.1	25945844	.	C	T	.	.	MAF_INRAE=4.167;MAF_USDA=11.176
NC_035085.1	25945886	.	C	A	.	.	MAF_USDA=6.471
NC_035085.1	25945952	.	C	T	.	.	MAF_INRAE=9.494
NC_035085.1	25946193	.	C	T	.	.	MAF_USDA=1.639
NC_035085.1	25946258	.	T	C	.	.	MAF_INRAE=10.0;MAF_USDA=14.706
NC_035085.1	25946432	.	G	T	.	.	MAF_INRAE=5.263
NC_035085.1	25946566	.	C	T	.	.	MAF_USDA=2.459
NC_035085.1	25946796	.	C	A	.	.	MAF_USDA=2.941
NC_035085.1	25946811	.	C	T	.	.	MAF_USDA=17.647
NC_035085.1	25946900	.	T	A	.	.	MAF_INRAE=44.304;MAF_USDA=18.824
NC_035085.1	25947433	.	G	A	.	.	MAF_INRAE=13.924;MAF_USDA=3.571
NC_035085.1	25947692	.	C	T	.	.	MAF_INRAE=43.671;MAF_USDA=17.059
NC_035085.1	25947877	.	C	A	.	.	MAF_USDA=6.25
NC_035085.1	25947945	.	C	T	.	.	MAF_USDA=12.5
NC_035085.1	25949164	.	C	T	.	.	MAF_INRAE=44.304;MAF_USDA=17.059
NC_035085.1	25949309	.	T	A	.	.	MAF_INRAE=44.304;MAF_USDA=18.824
NC_035085.1	25949532	.	G	A	.	.	MAF_USDA=2.083
NC_035085.1	25949573	.	G	T	.	.	MAF_INRAE=21.519;MAF_USDA=5.882
NC_035085.1	25949861	.	C	T	.	.	MAF_INRAE=25.316;MAF_USDA=11.176
NC_035085.1	25950103	.	G	A	.	.	MAF_INRAE=44.304;MAF_USDA=18.824
NC_035085.1	25950483	.	G	C	.	.	MAF_USDA=12.5
NC_035085.1	25950484	.	G	A	.	.	MAF_USDA=12.5
NC_035085.1	25950487	.	C	T	.	.	MAF_USDA=12.5
NC_035085.1	25950490	.	T	A	.	.	MAF_USDA=12.5
NC_035085.1	25950670	.	C	T	.	.	MAF_INRAE=4.167;MAF_USDA=2.941
NC_035085.1	25950745	.	G	A	.	.	MAF_USDA=20.588
NC_035085.1	25950900	.	C	T	.	.	MAF_INRAE=10.0;MAF_USDA=15.294
NC_035085.1	25950925	.	A	G	.	.	MAF_USDA=6.557
NC_035085.1	25951066	.	T	C	.	.	MAF_USDA=1.639
NC_035085.1	25951123	.	C	A	.	.	MAF_INRAE=44.304;MAF_USDA=17.262
NC_035085.1	25951215	.	G	T	.	.	MAF_INRAE=15.789
NC_035085.1	25951814	.	T	A	.	.	MAF_INRAE=43.671;MAF_USDA=18.235
NC_035085.1	25951950	.	A	C	.	.	MAF_INRAE=11.667;MAF_USDA=4.167
NC_035085.1	25952032	.	T	G	.	.	MAF_INRAE=43.671;MAF_USDA=18.235
NC_035085.1	25952042	.	T	G	.	.	MAF_USDA=4.706
NC_035085.1	25952070	.	A	G	.	.	MAF_USDA=2.083
NC_035085.1	25952504	.	G	A	.	.	MAF_INRAE=10.0;MAF_USDA=15.882
NC_035085.1	25952885	.	T	C	.	.	MAF_INRAE=44.304;MAF_USDA=18.235
NC_035085.1	25952893	.	C	A	.	.	MAF_INRAE=19.62;MAF_USDA=4.706
NC_035085.1	25953117	.	G	A	.	.	MAF_INRAE=9.167;MAF_USDA=15.882
NC_035085.1	25953487	.	A	C	.	.	MAF_INRAE=44.304;MAF_USDA=18.824
NC_035085.1	25954114	.	T	G	.	.	MAF_USDA=4.118
NC_035085.1	25954119	.	T	G	.	.	MAF_USDA=2.353
NC_035085.1	25954507	.	G	A	.	.	MAF_INRAE=10.0;MAF_USDA=14.706
NC_035085.1	25954660	.	C	A	.	.	MAF_INRAE=43.671;MAF_USDA=17.059
NC_035085.1	25955101	.	G	A	.	.	MAF_USDA=22.941
NC_035085.1	25955302	.	T	C	.	.	MAF_USDA=2.083
NC_035085.1	25955848	.	A	G	.	.	MAF_USDA=3.279
NC_035085.1	25955936	.	T	A	.	.	MAF_INRAE=18.987;MAF_USDA=4.167
NC_035085.1	25956901	.	T	C	.	.	MAF_INRAE=24.684;MAF_USDA=9.412
NC_035085.1	25957017	.	G	T	.	.	MAF_USDA=2.459
NC_035085.1	25957157	.	A	T	.	.	MAF_INRAE=24.051;MAF_USDA=8.824
NC_035085.1	25957281	.	A	T	.	.	MAF_INRAE=44.304;MAF_USDA=16.471
NC_035085.1	25957425	.	G	A	.	.	MAF_USDA=25.0
NC_035085.1	25957509	.	G	T	.	.	MAF_INRAE=19.62;MAF_USDA=47.059
NC_035085.1	25957668	.	A	C	.	.	MAF_INRAE=21.519;MAF_USDA=4.118
NC_035085.1	25957678	.	G	C	.	.	MAF_INRAE=44.304;MAF_USDA=17.059
NC_035085.1	25958128	.	C	T	.	.	MAF_USDA=1.639
NC_035085.1	25958201	.	G	A	.	.	MAF_INRAE=13.291;MAF_USDA=3.529
NC_035085.1	25958299	.	A	T	.	.	MAF_INRAE=44.304;MAF_USDA=17.059
NC_035085.1	25958492	.	G	T	.	.	MAF_USDA=25.0
NC_035085.1	25959020	.	A	C	.	.	MAF_INRAE=2.5;MAF_USDA=3.279
NC_035085.1	25959029	.	T	C	.	.	MAF_USDA=7.377
NC_035085.1	25959063	.	T	C	.	.	MAF_INRAE=44.304;MAF_USDA=16.471
NC_035085.1	25959132	.	T	G	.	.	MAF_USDA=6.471
NC_035085.1	25959408	.	G	C	.	.	MAF_INRAE=4.167;MAF_USDA=2.353
NC_035085.1	25959432	.	C	T	.	.	MAF_INRAE=10.759
NC_035085.1	25959664	.	G	A	.	.	MAF_USDA=7.377
NC_035085.1	25959694	.	G	A	.	.	MAF_INRAE=13.924;MAF_USDA=3.529
NC_035085.1	25959812	.	C	T	.	.	MAF_USDA=5.882
NC_035085.1	25960151	.	G	A	.	.	MAF_INRAE=44.304;MAF_USDA=17.059
NC_035085.1	25960385	.	G	A	.	.	MAF_USDA=1.639
NC_035085.1	25960412	.	C	T	.	.	MAF_INRAE=44.304;MAF_USDA=16.471
NC_035085.1	25960530	.	C	A	.	.	MAF_USDA=1.639
NC_035085.1	25960596	.	T	A	.	.	MAF_INRAE=22.152;MAF_USDA=10.588
NC_035085.1	25960597	.	C	T	.	.	MAF_INRAE=2.5;MAF_USDA=3.279
NC_035085.1	25960794	.	C	T	.	.	MAF_USDA=1.639
NC_035085.1	25961148	.	T	C	.	.	MAF_INRAE=44.304;MAF_USDA=17.059
NC_035085.1	25961225	.	G	T	.	.	MAF_INRAE=5.833
NC_035085.1	25961420	.	T	G	.	.	MAF_INRAE=22.152;MAF_USDA=13.529
NC_035085.1	25961585	.	C	G	.	.	MAF_USDA=1.639
NC_035085.1	25961657	.	T	G	.	.	MAF_INRAE=22.152;MAF_USDA=5.294
NC_035085.1	25961824	.	A	T	.	.	MAF_INRAE=44.304;MAF_USDA=17.059
NC_035085.1	25961897	.	C	T	.	.	MAF_INRAE=18.354;MAF_USDA=11.475
NC_035085.1	25962115	.	A	T	.	.	MAF_USDA=16.471
NC_035085.1	25962296	.	T	C	.	.	MAF_INRAE=44.304;MAF_USDA=18.824
NC_035085.1	25962446	.	G	A	.	.	MAF_USDA=1.639
NC_035085.1	25962636	.	T	G	.	.	MAF_USDA=1.639
NC_035085.1	25962680	.	A	G	.	.	MAF_INRAE=44.304;MAF_USDA=17.059
NC_035085.1	25962715	.	C	T	.	.	MAF_INRAE=44.304;MAF_USDA=17.647
NC_035085.1	25963038	.	A	G	.	.	MAF_INRAE=22.152;MAF_USDA=5.422
NC_035085.1	25963039	.	T	C	.	.	MAF_INRAE=20.833;MAF_USDA=5.294
NC_035085.1	25963132	.	A	T	.	.	MAF_INRAE=7.5;MAF_USDA=2.459
NC_035085.1	25963152	.	T	A	.	.	MAF_INRAE=44.304;MAF_USDA=17.059
NC_035085.1	25963242	.	T	A	.	.	MAF_INRAE=34.81;MAF_USDA=26.471
NC_035085.1	25963313	.	C	A	.	.	MAF_USDA=1.639
NC_035085.1	25963986	.	C	T	.	.	MAF_INRAE=10.0;MAF_USDA=15.294
NC_035085.1	25963995	.	A	G	.	.	MAF_USDA=2.083
NC_035085.1	25964060	.	G	A	.	.	MAF_USDA=2.5
NC_035085.1	25964068	.	A	T	.	.	MAF_INRAE=21.519;MAF_USDA=10.588
NC_035085.1	25964247	.	C	A	.	.	MAF_INRAE=34.177;MAF_USDA=27.647
NC_035085.1	25964273	.	T	G	.	.	MAF_INRAE=7.5
NC_035085.1	25964359	.	G	A	.	.	MAF_INRAE=3.333
NC_035085.1	25964460	.	T	G	.	.	MAF_USDA=1.639
NC_035085.1	25964508	.	A	T	.	.	MAF_INRAE=22.152;MAF_USDA=5.882
NC_035085.1	25964532	.	A	G	.	.	MAF_USDA=1.639
NC_035085.1	25965029	.	C	T	.	.	MAF_USDA=4.167
NC_035085.1	25965056	.	T	G	.	.	MAF_INRAE=43.671;MAF_USDA=17.262
NC_035085.1	25965095	.	G	A	.	.	MAF_INRAE=9.167;MAF_USDA=16.471
NC_035085.1	25965371	.	G	A	.	.	MAF_INRAE=10.526
NC_035085.1	25965413	.	G	A	.	.	MAF_USDA=1.176
NC_035085.1	25966023	.	T	G	.	.	MAF_USDA=1.639
NC_035085.1	25966132	.	T	A	.	.	MAF_INRAE=3.333
NC_035085.1	25966199	.	G	A	.	.	MAF_INRAE=13.924;MAF_USDA=3.529
NC_035085.1	25966280	.	G	T	.	.	MAF_INRAE=4.167;MAF_USDA=1.765
NC_035085.1	25966527	.	C	A	.	.	MAF_INRAE=44.304;MAF_USDA=17.059
NC_035085.1	25967407	.	T	C	.	.	MAF_INRAE=20.253;MAF_USDA=47.059
NC_035085.1	25967898	.	G	A	.	.	MAF_INRAE=3.333;MAF_USDA=4.918
NC_035085.1	25967976	.	G	A	.	.	MAF_INRAE=10.0;MAF_USDA=14.706
NC_035085.1	25968267	.	G	A	.	.	MAF_INRAE=31.579;MAF_USDA=27.059
NC_035085.1	25968306	.	T	G	.	.	MAF_USDA=12.5
NC_035085.1	25968493	.	T	C	.	.	MAF_INRAE=5.263
NC_035085.1	25968568	.	G	A	.	.	MAF_INRAE=44.304;MAF_USDA=17.059
NC_035085.1	25968881	.	C	A	.	.	MAF_USDA=1.639
NC_035085.1	25969225	.	C	T	.	.	MAF_USDA=1.639
NC_035085.1	25969361	.	G	A	.	.	MAF_USDA=2.353
NC_035085.1	25969813	.	A	G	.	.	MAF_INRAE=44.304;MAF_USDA=17.059
NC_035085.1	25969930	.	A	C	.	.	MAF_USDA=2.353
NC_035085.1	25970044	.	G	C	.	.	MAF_INRAE=2.5;MAF_USDA=3.279
NC_035085.1	25970222	.	G	A	.	.	MAF_INRAE=24.684;MAF_USDA=8.824
NC_035085.1	25970257	.	G	A	.	.	MAF_INRAE=22.152;MAF_USDA=5.882
NC_035085.1	25970279	.	C	T	.	.	MAF_INRAE=10.0;MAF_USDA=4.167
NC_035085.1	25970661	.	T	A	.	.	MAF_USDA=14.118
NC_035085.1	25970725	.	G	A	.	.	MAF_INRAE=4.167;MAF_USDA=2.353
NC_035085.1	25971148	.	G	C	.	.	MAF_INRAE=43.671;MAF_USDA=17.647
NC_035085.1	25971206	.	T	G	.	.	MAF_USDA=21.176
NC_035085.1	25971414	.	A	G	.	.	MAF_USDA=7.059
NC_035085.1	25971560	.	G	T	.	.	MAF_USDA=1.667
NC_035085.1	25971590	.	C	T	.	.	MAF_USDA=16.471
NC_035085.1	25971956	.	T	C	.	.	MAF_INRAE=21.519;MAF_USDA=45.294
NC_035085.1	25971974	.	T	A	.	.	MAF_USDA=3.279
NC_035085.1	25971998	.	T	A	.	.	MAF_INRAE=22.152;MAF_USDA=45.294
NC_035085.1	25972067	.	C	T	.	.	MAF_INRAE=19.62;MAF_USDA=47.647
NC_035085.1	25972096	.	T	C	.	.	MAF_INRAE=44.937;MAF_USDA=17.059
NC_035085.1	25972238	.	C	A	.	.	MAF_INRAE=43.671;MAF_USDA=16.471
NC_035085.1	25972285	.	A	T	.	.	MAF_USDA=7.059
NC_035085.1	25972696	.	C	A	.	.	MAF_INRAE=18.354;MAF_USDA=11.475
NC_035085.1	25972708	.	A	C	.	.	MAF_USDA=1.639
NC_035085.1	25972990	.	T	A	.	.	MAF_INRAE=43.671;MAF_USDA=17.059
NC_035085.1	25973639	.	C	A	.	.	MAF_INRAE=10.759
NC_035085.1	25973703	.	T	G	.	.	MAF_INRAE=4.167
NC_035085.1	25973883	.	T	G	.	.	MAF_INRAE=5.833;MAF_USDA=11.176
NC_035085.1	25973885	.	T	G	.	.	MAF_INRAE=34.177;MAF_USDA=26.471
NC_035085.1	25973977	.	G	T	.	.	MAF_INRAE=21.519;MAF_USDA=45.294
NC_035085.1	25974003	.	C	A	.	.	MAF_USDA=2.459
NC_035085.1	25974305	.	T	G	.	.	MAF_USDA=7.377
NC_035085.1	25974366	.	C	A	.	.	MAF_INRAE=13.924;MAF_USDA=3.529
NC_035085.1	25974439	.	T	C	.	.	MAF_INRAE=34.177;MAF_USDA=26.471
NC_035085.1	25974729	.	C	A	.	.	MAF_INRAE=4.167;MAF_USDA=1.765
NC_035085.1	25974799	.	G	A	.	.	MAF_INRAE=43.671;MAF_USDA=17.647
NC_035085.1	25974908	.	A	G	.	.	MAF_USDA=6.25
NC_035085.1	25974972	.	T	G	.	.	MAF_INRAE=21.519;MAF_USDA=5.294
NC_035085.1	25975000	.	T	G	.	.	MAF_USDA=4.098
NC_035085.1	25975318	.	T	A	.	.	MAF_USDA=4.167
NC_035085.1	25975479	.	C	T	.	.	MAF_INRAE=8.333;MAF_USDA=14.706
NC_035085.1	25975503	.	T	G	.	.	MAF_USDA=10.417
NC_035085.1	25975573	.	G	A	.	.	MAF_USDA=2.083
NC_035085.1	25976897	.	C	A	.	.	MAF_USDA=4.098
NC_035085.1	25977287	.	G	A	.	.	MAF_USDA=21.176
NC_035085.1	25979458	.	A	T	.	.	MAF_INRAE=22.152;MAF_USDA=5.882
NC_035085.1	25979624	.	T	C	.	.	MAF_USDA=8.333
NC_035085.1	25979655	.	A	T	.	.	MAF_INRAE=21.667
NC_035085.1	25979859	.	C	T	.	.	MAF_INRAE=1.667
NC_035085.1	25980033	.	C	T	.	.	MAF_INRAE=5.263
NC_035085.1	25980529	.	T	C	.	.	MAF_INRAE=13.924;MAF_USDA=8.333
NC_035085.1	25981863	.	T	C	.	.	MAF_INRAE=20.253;MAF_USDA=47.647
NC_035085.1	25982125	.	C	T	.	.	MAF_INRAE=2.5;MAF_USDA=2.459
NC_035085.1	25982268	.	A	T	.	.	MAF_USDA=4.167
NC_035085.1	25982323	.	T	C	.	.	MAF_INRAE=44.304;MAF_USDA=17.059
NC_035085.1	25982524	.	G	A	.	.	MAF_USDA=7.059
NC_035085.1	25982617	.	T	C	.	.	MAF_USDA=1.639
NC_035085.1	25982709	.	G	A	.	.	MAF_USDA=2.083
NC_035085.1	25983332	.	G	C	.	.	MAF_INRAE=2.5;MAF_USDA=3.279
NC_035085.1	25983443	.	A	C	.	.	MAF_USDA=1.639
NC_035085.1	25983488	.	A	G	.	.	MAF_USDA=1.639
NC_035085.1	25983766	.	C	T	.	.	MAF_USDA=16.471
NC_035085.1	25984018	.	T	G	.	.	MAF_INRAE=34.177;MAF_USDA=25.882
NC_035085.1	25984232	.	C	G	.	.	MAF_USDA=1.639
NC_035085.1	25984957	.	A	C	.	.	MAF_USDA=1.639
NC_035085.1	25984974	.	T	C	.	.	MAF_USDA=1.639
NC_035085.1	25985306	.	G	A	.	.	MAF_USDA=1.639
NC_035085.1	25985426	.	G	C	.	.	MAF_USDA=1.639
NC_035085.1	25985871	.	G	T	.	.	MAF_USDA=8.333
NC_035085.1	25985977	.	G	T	.	.	MAF_USDA=1.639
NC_035085.1	25986176	.	G	T	.	.	MAF_USDA=14.583
NC_035085.1	25986177	.	C	T	.	.	MAF_USDA=14.583
NC_035085.1	25986410	.	G	T	.	.	MAF_INRAE=1.667
NC_035085.1	25986462	.	G	T	.	.	MAF_INRAE=44.304;MAF_USDA=18.824
NC_035085.1	25986519	.	G	T	.	.	MAF_USDA=1.639
NC_035085.1	25986853	.	T	C	.	.	MAF_USDA=18.235
NC_035085.1	25986907	.	C	T	.	.	MAF_INRAE=44.304;MAF_USDA=19.412
NC_035085.1	25987219	.	A	C	.	.	MAF_INRAE=4.167;MAF_USDA=4.918
NC_035085.1	25987298	.	C	T	.	.	MAF_INRAE=43.671;MAF_USDA=16.471
NC_035085.1	25987306	.	C	A	.	.	MAF_USDA=6.25
NC_035085.1	25987308	.	T	A	.	.	MAF_USDA=6.25
NC_035085.1	25987546	.	A	T	.	.	MAF_INRAE=21.519;MAF_USDA=45.882
NC_035085.1	25987560	.	C	G	.	.	MAF_USDA=1.639
NC_035085.1	25987821	.	C	A	.	.	MAF_INRAE=13.924;MAF_USDA=3.529
NC_035085.1	25987833	.	G	A	.	.	MAF_USDA=5.882
NC_035085.1	25987866	.	G	A	.	.	MAF_USDA=20.588
NC_035085.1	25988001	.	T	G	.	.	MAF_USDA=5.738
NC_035085.1	25988003	.	A	G	.	.	MAF_USDA=5.738
NC_035085.1	25988004	.	A	T	.	.	MAF_USDA=6.557
NC_035085.1	25988009	.	T	C	.	.	MAF_USDA=5.738
NC_035085.1	25988021	.	G	T	.	.	MAF_USDA=4.918
NC_035085.1	25988028	.	A	G	.	.	MAF_USDA=5.738
NC_035085.1	25988031	.	C	G	.	.	MAF_USDA=5.738
NC_035085.1	25988135	.	C	T	.	.	MAF_INRAE=4.167;MAF_USDA=2.353
NC_035085.1	25989470	.	C	A	.	.	MAF_INRAE=10.0;MAF_USDA=15.294
NC_035085.1	25989478	.	C	T	.	.	MAF_INRAE=1.667
NC_035085.1	25989658	.	T	C	.	.	MAF_USDA=4.167
NC_035085.1	25989815	.	A	G	.	.	MAF_INRAE=43.038;MAF_USDA=18.824
NC_035085.1	25989899	.	T	C	.	.	MAF_INRAE=2.5;MAF_USDA=3.279
NC_035085.1	25989975	.	T	A	.	.	MAF_USDA=2.459
NC_035085.1	25990285	.	G	A	.	.	MAF_INRAE=19.62;MAF_USDA=4.118
NC_035085.1	25990387	.	A	C	.	.	MAF_USDA=6.25
NC_035085.1	25990687	.	A	C	.	.	MAF_USDA=2.083
NC_035085.1	25991058	.	T	A	.	.	MAF_INRAE=22.152;MAF_USDA=5.882
NC_035085.1	25991636	.	C	A	.	.	MAF_INRAE=44.304;MAF_USDA=18.235
NC_035085.1	25991771	.	C	A	.	.	MAF_INRAE=19.62;MAF_USDA=2.941
NC_035085.1	25992146	.	G	A	.	.	MAF_INRAE=22.152;MAF_USDA=10.119
NC_035085.1	25992236	.	G	A	.	.	MAF_INRAE=21.519;MAF_USDA=6.471
NC_035085.1	25992290	.	A	T	.	.	MAF_USDA=1.639
NC_035085.1	25992292	.	T	A	.	.	MAF_USDA=1.639
NC_035085.1	25992326	.	C	A	.	.	MAF_INRAE=14.557;MAF_USDA=8.333
NC_035085.1	25992563	.	G	A	.	.	MAF_USDA=1.639
NC_035085.1	25992617	.	C	T	.	.	MAF_USDA=2.353
NC_035085.1	25992756	.	C	A	.	.	MAF_INRAE=2.5;MAF_USDA=3.279
NC_035085.1	25992760	.	A	C	.	.	MAF_USDA=2.459
NC_035085.1	25992908	.	T	C	.	.	MAF_INRAE=19.62;MAF_USDA=48.235
NC_035085.1	25993033	.	A	G	.	.	MAF_INRAE=3.333
NC_035085.1	25993045	.	A	C	.	.	MAF_USDA=25.41
NC_035085.1	25993067	.	G	T	.	.	MAF_USDA=19.672
NC_035085.1	25993078	.	T	A	.	.	MAF_USDA=17.213
NC_035085.1	25993121	.	C	A	.	.	MAF_USDA=23.77
NC_035085.1	25993185	.	G	T	.	.	MAF_USDA=23.77
NC_035085.1	25993204	.	G	T	.	.	MAF_INRAE=1.667
NC_035085.1	25993205	.	C	A	.	.	MAF_INRAE=1.667
NC_035085.1	25993209	.	C	G	.	.	MAF_USDA=22.131
NC_035085.1	25993210	.	T	G	.	.	MAF_USDA=20.492
NC_035085.1	25993218	.	A	G	.	.	MAF_INRAE=2.5
NC_035085.1	25993273	.	C	T	.	.	MAF_USDA=16.393
NC_035085.1	25993652	.	G	A	.	.	MAF_INRAE=34.177;MAF_USDA=26.471
NC_035085.1	25994461	.	G	C	.	.	MAF_USDA=17.059
NC_035085.1	25994559	.	G	A	.	.	MAF_USDA=1.176
NC_035085.1	25994734	.	A	C	.	.	MAF_USDA=1.667
NC_035085.1	25994784	.	G	A	.	.	MAF_INRAE=44.304;MAF_USDA=17.059
NC_035085.1	25994899	.	T	G	.	.	MAF_INRAE=44.304;MAF_USDA=17.647
NC_035085.1	25995063	.	G	A	.	.	MAF_USDA=2.459
NC_035085.1	25995116	.	C	T	.	.	MAF_USDA=1.639
NC_035085.1	25995232	.	G	A	.	.	MAF_USDA=3.279
NC_035085.1	25995345	.	A	C	.	.	MAF_USDA=2.083
NC_035085.1	25995437	.	G	A	.	.	MAF_INRAE=19.62;MAF_USDA=10.0
NC_035085.1	25996134	.	T	A	.	.	MAF_USDA=1.639
NC_035085.1	25996318	.	A	C	.	.	MAF_INRAE=18.987;MAF_USDA=11.475
NC_035085.1	25996456	.	A	C	.	.	MAF_INRAE=18.987;MAF_USDA=4.118
NC_035085.1	25996578	.	A	G	.	.	MAF_INRAE=20.253;MAF_USDA=10.714
NC_035085.1	25996636	.	A	G	.	.	MAF_INRAE=5.263
NC_035085.1	25996796	.	A	G	.	.	MAF_INRAE=34.177;MAF_USDA=25.882
NC_035085.1	25997276	.	C	T	.	.	MAF_USDA=2.083
NC_035085.1	25997464	.	T	A	.	.	MAF_INRAE=44.304;MAF_USDA=17.059
NC_035085.1	25997495	.	A	T	.	.	MAF_USDA=1.765
NC_035085.1	25997497	.	T	A	.	.	MAF_INRAE=4.167;MAF_USDA=8.197
NC_035085.1	25997564	.	T	A	.	.	MAF_INRAE=44.304;MAF_USDA=17.059
NC_035085.1	25997863	.	C	T	.	.	MAF_INRAE=7.5
NC_035085.1	25997893	.	C	T	.	.	MAF_USDA=3.279
NC_035085.1	25998070	.	G	A	.	.	MAF_USDA=1.639
NC_035085.1	25999066	.	T	A	.	.	MAF_USDA=31.25
NC_035085.1	25999553	.	C	T	.	.	MAF_USDA=21.765
NC_035085.1	25999652	.	T	G	.	.	MAF_INRAE=33.544;MAF_USDA=23.214
NC_035085.1	25999823	.	T	A	.	.	MAF_USDA=4.167
NC_035085.1	25999833	.	G	A	.	.	MAF_USDA=8.333
NC_035085.1	25999843	.	A	G	.	.	MAF_USDA=1.639
NC_035085.1	25999848	.	A	G	.	.	MAF_USDA=1.639
NC_035085.1	25999868	.	G	T	.	.	MAF_INRAE=33.544;MAF_USDA=25.882
NC_035085.1	25999886	.	A	T	.	.	MAF_USDA=5.738
NC_035085.1	25999888	.	G	C	.	.	MAF_USDA=5.738
NC_035085.1	25999903	.	T	C	.	.	MAF_INRAE=1.667;MAF_USDA=5.738
NC_035085.1	25999913	.	C	A	.	.	MAF_USDA=4.098
NC_035085.1	25999914	.	G	A	.	.	MAF_USDA=5.738
NC_035085.1	25999947	.	C	T	.	.	MAF_USDA=4.918
NC_035085.1	25999967	.	T	C	.	.	MAF_USDA=5.738
NC_035085.1	26000000	.	T	G	.	.	MAF_USDA=4.098
NC_035085.1	26000003	.	C	A	.	.	MAF_USDA=4.098
NC_035085.1	26000880	.	G	A	.	.	MAF_INRAE=20.833;MAF_USDA=5.882
NC_035085.1	26001106	.	G	A	.	.	MAF_USDA=1.639
NC_035085.1	26001108	.	C	G	.	.	MAF_USDA=2.083
NC_035085.1	26001281	.	G	T	.	.	MAF_INRAE=10.0;MAF_USDA=14.706
NC_035085.1	26001737	.	C	T	.	.	MAF_INRAE=21.519;MAF_USDA=4.118
NC_035085.1	26002139	.	C	A	.	.	MAF_INRAE=44.304;MAF_USDA=19.412
NC_035085.1	26002301	.	G	A	.	.	MAF_USDA=1.639
NC_035085.1	26002341	.	C	T	.	.	MAF_USDA=1.639
NC_035085.1	26002385	.	T	A	.	.	MAF_INRAE=22.152;MAF_USDA=5.882
NC_035085.1	26002508	.	T	G	.	.	MAF_USDA=20.833
NC_035085.1	26002524	.	T	G	.	.	MAF_USDA=25.0
NC_035085.1	26002526	.	C	T	.	.	MAF_USDA=29.167
NC_035085.1	26002579	.	A	G	.	.	MAF_USDA=12.353
NC_035085.1	26002628	.	A	T	.	.	MAF_USDA=5.738
NC_035085.1	26002765	.	T	G	.	.	MAF_INRAE=15.833
NC_035085.1	26003078	.	G	A	.	.	MAF_INRAE=32.911;MAF_USDA=25.882
NC_035085.1	26003128	.	T	C	.	.	MAF_USDA=4.167
NC_035085.1	26003368	.	T	C	.	.	MAF_USDA=1.639
NC_035085.1	26003709	.	A	G	.	.	MAF_INRAE=18.987;MAF_USDA=11.475
NC_035085.1	26004047	.	C	T	.	.	MAF_USDA=5.738
NC_035085.1	26004083	.	G	T	.	.	MAF_INRAE=22.152;MAF_USDA=5.882
NC_035085.1	26004084	.	A	T	.	.	MAF_INRAE=20.833;MAF_USDA=5.882
NC_035085.1	26004442	.	G	A	.	.	MAF_INRAE=19.62;MAF_USDA=47.647
NC_035085.1	26004898	.	C	T	.	.	MAF_USDA=5.882
NC_035085.1	26005169	.	A	G	.	.	MAF_USDA=1.176
NC_035085.1	26005189	.	C	T	.	.	MAF_USDA=1.639
NC_035085.1	26005521	.	G	T	.	.	MAF_INRAE=10.833;MAF_USDA=14.118
NC_035085.1	26005941	.	C	A	.	.	MAF_USDA=1.639
NC_035085.1	26005997	.	C	A	.	.	MAF_INRAE=4.167;MAF_USDA=1.765
NC_035085.1	26006267	.	T	G	.	.	MAF_INRAE=5.833;MAF_USDA=11.176
NC_035085.1	26006269	.	A	T	.	.	MAF_INRAE=10.526
NC_035085.1	26006540	.	T	A	.	.	MAF_USDA=2.083
NC_035085.1	26006888	.	C	A	.	.	MAF_INRAE=20.253;MAF_USDA=47.647
NC_035085.1	26007252	.	C	T	.	.	MAF_INRAE=44.304;MAF_USDA=16.471
NC_035085.1	26007502	.	G	A	.	.	MAF_USDA=1.639
NC_035085.1	26007517	.	C	A	.	.	MAF_INRAE=6.667;MAF_USDA=3.529
NC_035085.1	26007854	.	G	A	.	.	MAF_USDA=1.639
NC_035085.1	26008125	.	G	A	.	.	MAF_USDA=1.639
NC_035085.1	26008318	.	G	A	.	.	MAF_INRAE=22.152;MAF_USDA=10.0
NC_035085.1	26008491	.	G	T	.	.	MAF_USDA=2.083
NC_035085.1	26009307	.	A	G	.	.	MAF_USDA=1.639
NC_035085.1	26009355	.	A	G	.	.	MAF_INRAE=36.076;MAF_USDA=30.588
NC_035085.1	26009437	.	G	C	.	.	MAF_USDA=1.639
NC_035085.1	26009614	.	A	G	.	.	MAF_USDA=1.176
NC_035085.1	26010023	.	C	T	.	.	MAF_INRAE=21.519;MAF_USDA=4.706
NC_035085.1	26010074	.	A	G	.	.	MAF_USDA=1.176
NC_035085.1	26010204	.	A	G	.	.	MAF_INRAE=1.667;MAF_USDA=2.459
NC_035085.1	26010510	.	G	T	.	.	MAF_INRAE=22.152;MAF_USDA=5.882
NC_035085.1	26010824	.	A	G	.	.	MAF_USDA=2.083
NC_035085.1	26010891	.	G	A	.	.	MAF_INRAE=10.526
NC_035085.1	26010896	.	A	G	.	.	MAF_INRAE=18.987;MAF_USDA=11.475
NC_035085.1	26011136	.	C	T	.	.	MAF_INRAE=15.823;MAF_USDA=2.976
NC_035085.1	26011140	.	G	T	.	.	MAF_USDA=12.295
NC_035085.1	26011228	.	A	C	.	.	MAF_INRAE=9.167;MAF_USDA=14.118
NC_035085.1	26011276	.	A	T	.	.	MAF_INRAE=31.579;MAF_USDA=43.75
NC_035085.1	26012484	.	A	T	.	.	MAF_USDA=14.118
NC_035085.1	26012713	.	A	C	.	.	MAF_INRAE=9.167
NC_035085.1	26013373	.	T	C	.	.	MAF_USDA=39.583
NC_035085.1	26013722	.	C	T	.	.	MAF_INRAE=5.263
NC_035085.1	26013761	.	G	T	.	.	MAF_INRAE=7.5
NC_035085.1	26014160	.	T	C	.	.	MAF_USDA=1.639
NC_035085.1	26014183	.	C	T	.	.	MAF_USDA=1.639
NC_035085.1	26014262	.	A	C	.	.	MAF_USDA=4.167
NC_035085.1	26014263	.	T	C	.	.	MAF_USDA=4.167
NC_035085.1	26014264	.	T	A	.	.	MAF_USDA=4.167
NC_035085.1	26014538	.	C	T	.	.	MAF_INRAE=10.0;MAF_USDA=14.706
NC_035085.1	26014592	.	A	T	.	.	MAF_USDA=1.639
NC_035085.1	26014787	.	C	A	.	.	MAF_INRAE=34.177;MAF_USDA=25.882
NC_035085.1	26014813	.	T	A	.	.	MAF_INRAE=24.684;MAF_USDA=8.235
NC_035085.1	26014814	.	C	A	.	.	MAF_INRAE=24.167;MAF_USDA=8.235
NC_035085.1	26014842	.	G	A	.	.	MAF_INRAE=13.924;MAF_USDA=3.529
NC_035085.1	26015100	.	C	T	.	.	MAF_INRAE=2.5
NC_035085.1	26015322	.	C	T	.	.	MAF_INRAE=19.62;MAF_USDA=4.118
NC_035085.1	26015384	.	G	T	.	.	MAF_USDA=2.459
NC_035085.1	26015726	.	G	A	.	.	MAF_USDA=1.639
NC_035085.1	26015869	.	C	A	.	.	MAF_INRAE=21.519;MAF_USDA=5.882
NC_035085.1	26015918	.	T	G	.	.	MAF_INRAE=13.924;MAF_USDA=3.529
NC_035085.1	26016091	.	T	C	.	.	MAF_INRAE=22.152;MAF_USDA=8.333
NC_035085.1	26019225	.	G	A	.	.	MAF_USDA=19.412
NC_035085.1	26019420	.	C	G	.	.	MAF_INRAE=5.263
NC_035085.1	26019588	.	C	T	.	.	MAF_INRAE=10.759;MAF_USDA=2.353
NC_035085.1	26019649	.	T	C	.	.	MAF_INRAE=3.333;MAF_USDA=2.353
NC_035085.1	26019683	.	T	G	.	.	MAF_INRAE=5.263
NC_035085.1	26019934	.	T	C	.	.	MAF_INRAE=4.167;MAF_USDA=2.353
NC_035085.1	26019976	.	A	C	.	.	MAF_USDA=11.176
NC_035085.1	26020592	.	G	C	.	.	MAF_USDA=5.294
NC_035085.1	26020846	.	A	T	.	.	MAF_INRAE=5.263
NC_035085.1	26020902	.	G	A	.	.	MAF_INRAE=21.519;MAF_USDA=45.294
NC_035085.1	26021185	.	T	C	.	.	MAF_USDA=1.639
NC_035085.1	26021235	.	G	A	.	.	MAF_INRAE=43.671;MAF_USDA=18.824
NC_035085.1	26021501	.	C	T	.	.	MAF_INRAE=34.177;MAF_USDA=25.882
NC_035085.1	26021550	.	T	C	.	.	MAF_USDA=1.639
NC_035085.1	26021580	.	C	T	.	.	MAF_USDA=1.639
NC_035085.1	26021743	.	C	T	.	.	MAF_INRAE=2.5;MAF_USDA=3.279
NC_035085.1	26021776	.	G	A	.	.	MAF_USDA=6.25
NC_035085.1	26021839	.	A	G	.	.	MAF_USDA=2.083
NC_035085.1	26022064	.	T	C	.	.	MAF_USDA=2.459
NC_035085.1	26022074	.	G	T	.	.	MAF_INRAE=34.177;MAF_USDA=25.882
NC_035085.1	26022479	.	T	G	.	.	MAF_USDA=2.459
NC_035085.1	26022979	.	T	A	.	.	MAF_USDA=2.353
NC_035085.1	26023029	.	T	C	.	.	MAF_INRAE=20.253;MAF_USDA=47.647
NC_035085.1	26023096	.	A	T	.	.	MAF_INRAE=34.177;MAF_USDA=19.672
NC_035085.1	26023130	.	T	C	.	.	MAF_INRAE=19.62;MAF_USDA=47.647
NC_035085.1	26023598	.	C	T	.	.	MAF_USDA=1.639
NC_035085.1	26023648	.	G	A	.	.	MAF_INRAE=44.304;MAF_USDA=17.059
NC_035085.1	26023763	.	A	T	.	.	MAF_USDA=1.639
NC_035085.1	26023790	.	G	C	.	.	MAF_USDA=2.353
NC_035085.1	26023992	.	A	T	.	.	MAF_INRAE=34.177;MAF_USDA=25.882
NC_035085.1	26024079	.	A	T	.	.	MAF_INRAE=2.5;MAF_USDA=3.279
NC_035085.1	26024417	.	A	T	.	.	MAF_USDA=4.918
NC_035085.1	26024627	.	T	G	.	.	MAF_INRAE=19.62;MAF_USDA=2.941
NC_035085.1	26024643	.	A	C	.	.	MAF_USDA=1.639
NC_035085.1	26024656	.	T	A	.	.	MAF_USDA=1.639
NC_035085.1	26024820	.	T	G	.	.	MAF_USDA=2.459
NC_035085.1	26025315	.	A	G	.	.	MAF_USDA=2.083
NC_035085.1	26025316	.	C	T	.	.	MAF_USDA=2.083
NC_035085.1	26026033	.	A	T	.	.	MAF_INRAE=2.5
NC_035085.1	26026287	.	G	C	.	.	MAF_INRAE=2.5
NC_035085.1	26027129	.	G	A	.	.	MAF_USDA=3.279
NC_035085.1	26027226	.	C	T	.	.	MAF_USDA=11.176
NC_035085.1	26027304	.	A	C	.	.	MAF_INRAE=21.519;MAF_USDA=4.706
NC_035085.1	26027441	.	C	T	.	.	MAF_INRAE=2.632
NC_035085.1	26027516	.	C	A	.	.	MAF_USDA=1.639
NC_035085.1	26028220	.	A	C	.	.	MAF_INRAE=2.632
NC_035085.1	26028321	.	C	A	.	.	MAF_USDA=25.0
NC_035085.1	26028328	.	A	G	.	.	MAF_INRAE=18.354;MAF_USDA=4.167
NC_035085.1	26028584	.	C	T	.	.	MAF_INRAE=13.924;MAF_USDA=3.529
NC_035085.1	26028722	.	G	A	.	.	MAF_USDA=1.639
NC_035085.1	26029287	.	T	A	.	.	MAF_USDA=2.083
NC_035085.1	26029657	.	G	A	.	.	MAF_USDA=1.639
NC_035085.1	26029859	.	T	G	.	.	MAF_INRAE=18.987
NC_035085.1	26030020	.	C	T	.	.	MAF_USDA=5.882
NC_035085.1	26030090	.	A	G	.	.	MAF_INRAE=43.038
NC_035085.1	26030144	.	C	T	.	.	MAF_USDA=3.279
NC_035085.1	26030153	.	C	T	.	.	MAF_USDA=4.167
NC_035085.1	26030179	.	C	A	.	.	MAF_USDA=6.25
NC_035085.1	26030250	.	C	T	.	.	MAF_INRAE=4.167
NC_035085.1	26030268	.	A	C	.	.	MAF_USDA=6.557
NC_035085.1	26030286	.	T	C	.	.	MAF_INRAE=4.167
NC_035085.1	26030326	.	G	T	.	.	MAF_USDA=4.098
NC_035085.1	26030408	.	C	T	.	.	MAF_USDA=1.639
NC_035085.1	26030446	.	G	A	.	.	MAF_USDA=1.639
NC_035085.1	26030549	.	T	C	.	.	MAF_INRAE=15.833
NC_035085.1	26030609	.	T	G	.	.	MAF_INRAE=6.667
NC_035085.1	26030685	.	C	A	.	.	MAF_INRAE=10.0
NC_035085.1	26030686	.	A	T	.	.	MAF_INRAE=10.0
NC_035085.1	26030710	.	A	C	.	.	MAF_USDA=4.918
NC_035085.1	26030721	.	A	T	.	.	MAF_USDA=4.918
NC_035085.1	26030770	.	T	G	.	.	MAF_INRAE=5.833
NC_035085.1	26031248	.	T	A	.	.	MAF_USDA=8.197
NC_035085.1	26031258	.	T	C	.	.	MAF_USDA=6.557
NC_035085.1	26031312	.	T	A	.	.	MAF_USDA=4.918
NC_035085.1	26031377	.	T	A	.	.	MAF_USDA=2.459
NC_035085.1	26031390	.	G	A	.	.	MAF_USDA=6.557
NC_035085.1	26031456	.	T	A	.	.	MAF_INRAE=1.667
NC_035085.1	26031460	.	G	A	.	.	MAF_USDA=10.417
NC_035085.1	26031587	.	G	A	.	.	MAF_USDA=3.279
NC_035085.1	26031605	.	A	T	.	.	MAF_INRAE=17.5
NC_035085.1	26031726	.	C	T	.	.	MAF_INRAE=12.5
NC_035085.1	26031731	.	T	A	.	.	MAF_INRAE=9.167
NC_035085.1	26031735	.	C	A	.	.	MAF_INRAE=8.333
NC_035085.1	26031747	.	C	A	.	.	MAF_USDA=3.279
NC_035085.1	26031752	.	T	G	.	.	MAF_USDA=1.639
NC_035085.1	26031809	.	G	T	.	.	MAF_USDA=1.639
NC_035085.1	26031858	.	A	C	.	.	MAF_USDA=8.197
NC_035085.1	26031922	.	C	A	.	.	MAF_USDA=6.25
NC_035085.1	26031924	.	T	G	.	.	MAF_INRAE=1.667
NC_035085.1	26032516	.	T	G	.	.	MAF_INRAE=25.833;MAF_USDA=4.167
NC_035085.1	26033061	.	G	T	.	.	MAF_USDA=1.639
NC_035085.1	26033450	.	C	T	.	.	MAF_INRAE=22.152;MAF_USDA=10.714
NC_035085.1	26033624	.	G	A	.	.	MAF_USDA=3.279
NC_035085.1	26033706	.	G	T	.	.	MAF_USDA=4.167
NC_035085.1	26034041	.	C	T	.	.	MAF_USDA=3.279
NC_035085.1	26034060	.	A	G	.	.	MAF_USDA=4.918
NC_035085.1	26034756	.	G	A	.	.	MAF_INRAE=2.5;MAF_USDA=2.459
NC_035085.1	26034991	.	G	T	.	.	MAF_INRAE=1.667
NC_035085.1	26035414	.	G	T	.	.	MAF_USDA=1.639
NC_035085.1	26035645	.	G	A	.	.	MAF_USDA=1.639
NC_035085.1	26035672	.	T	C	.	.	MAF_INRAE=22.152;MAF_USDA=10.588
NC_035085.1	26035687	.	C	G	.	.	MAF_INRAE=44.304;MAF_USDA=18.824
NC_035085.1	26035722	.	G	A	.	.	MAF_USDA=5.294
NC_035085.1	26036166	.	C	T	.	.	MAF_INRAE=24.684;MAF_USDA=8.333
NC_035085.1	26036247	.	G	A	.	.	MAF_INRAE=2.5;MAF_USDA=2.459
NC_035085.1	26036962	.	T	C	.	.	MAF_INRAE=44.304;MAF_USDA=19.412
NC_035085.1	26037721	.	A	G	.	.	MAF_INRAE=7.5
NC_035085.1	26037809	.	C	T	.	.	MAF_USDA=6.557
NC_035085.1	26038438	.	C	T	.	.	MAF_INRAE=21.519;MAF_USDA=10.0
NC_035085.1	26038659	.	C	G	.	.	MAF_USDA=1.639
NC_035085.1	26039031	.	G	C	.	.	MAF_USDA=2.459
NC_035085.1	26039104	.	T	A	.	.	MAF_INRAE=2.5
NC_035085.1	26039280	.	T	G	.	.	MAF_INRAE=44.304;MAF_USDA=19.412
NC_035085.1	26039641	.	G	A	.	.	MAF_INRAE=7.5
NC_035085.1	26040307	.	G	A	.	.	MAF_INRAE=19.62;MAF_USDA=4.118
NC_035085.1	26040419	.	C	T	.	.	MAF_USDA=1.639
NC_035085.1	26040497	.	G	A	.	.	MAF_INRAE=44.304;MAF_USDA=17.059
NC_035085.1	26040592	.	C	T	.	.	MAF_INRAE=2.5;MAF_USDA=3.279
NC_035085.1	26040981	.	G	T	.	.	MAF_USDA=23.529
NC_035085.1	26041022	.	C	T	.	.	MAF_USDA=3.279
NC_035085.1	26041086	.	C	T	.	.	MAF_USDA=2.083
NC_035085.1	26041217	.	A	G	.	.	MAF_INRAE=5.833;MAF_USDA=11.176
NC_035085.1	26041534	.	C	T	.	.	MAF_INRAE=20.253;MAF_USDA=35.294
NC_035085.1	26042099	.	T	A	.	.	MAF_USDA=2.083
NC_035085.1	26042193	.	G	T	.	.	MAF_USDA=4.167
NC_035085.1	26042315	.	T	A	.	.	MAF_INRAE=10.526
NC_035085.1	26042326	.	C	A	.	.	MAF_INRAE=12.658;MAF_USDA=3.529
NC_035085.1	26042412	.	A	G	.	.	MAF_INRAE=43.671;MAF_USDA=17.059
NC_035085.1	26042605	.	C	G	.	.	MAF_INRAE=21.519;MAF_USDA=11.176
NC_035085.1	26042869	.	G	T	.	.	MAF_USDA=31.25
NC_035085.1	26042876	.	T	A	.	.	MAF_USDA=33.333
NC_035085.1	26043664	.	C	A	.	.	MAF_INRAE=44.304;MAF_USDA=17.059
NC_035085.1	26043841	.	A	G	.	.	MAF_INRAE=21.519;MAF_USDA=4.706
NC_035085.1	26043905	.	A	T	.	.	MAF_INRAE=19.62;MAF_USDA=45.294
NC_035085.1	26043907	.	T	A	.	.	MAF_INRAE=35.833;MAF_USDA=24.118
NC_035085.1	26044149	.	A	T	.	.	MAF_USDA=12.5
NC_035085.1	26044155	.	G	A	.	.	MAF_USDA=2.083
NC_035085.1	26044654	.	A	G	.	.	MAF_USDA=20.588
NC_035085.1	26044682	.	C	T	.	.	MAF_USDA=35.417
NC_035085.1	26044686	.	A	G	.	.	MAF_INRAE=43.671;MAF_USDA=16.471
NC_035085.1	26044770	.	A	C	.	.	MAF_USDA=4.167
NC_035085.1	26044873	.	T	C	.	.	MAF_USDA=2.083
NC_035085.1	26045268	.	C	T	.	.	MAF_USDA=5.882
NC_035085.1	26045370	.	T	C	.	.	MAF_INRAE=22.152;MAF_USDA=10.588
NC_035085.1	26046020	.	A	C	.	.	MAF_INRAE=18.987;MAF_USDA=11.475
NC_035085.1	26046761	.	G	A	.	.	MAF_INRAE=1.667;MAF_USDA=3.279
NC_035085.1	26046858	.	C	T	.	.	MAF_INRAE=32.5;MAF_USDA=43.75
NC_035085.1	26047507	.	A	C	.	.	MAF_USDA=29.167
NC_035085.1	26048815	.	T	G	.	.	MAF_USDA=1.695
NC_035085.1	26048818	.	G	T	.	.	MAF_USDA=1.695
NC_035085.1	26048852	.	A	C	.	.	MAF_INRAE=5.263
NC_035085.1	26049467	.	C	A	.	.	MAF_USDA=1.667
NC_035085.1	26049626	.	A	C	.	.	MAF_USDA=1.667
NC_035085.1	26049700	.	C	A	.	.	MAF_INRAE=1.667
NC_035085.1	26049971	.	C	A	.	.	MAF_INRAE=1.667
NC_035085.1	26050051	.	C	A	.	.	MAF_INRAE=47.5;MAF_USDA=25.424
NC_035085.1	26051528	.	G	A	.	.	MAF_INRAE=3.333
NC_035085.1	26051609	.	C	G	.	.	MAF_INRAE=2.5
NC_035085.1	26051612	.	C	A	.	.	MAF_USDA=1.639
NC_035085.1	26051778	.	G	T	.	.	MAF_INRAE=4.167;MAF_USDA=1.765
NC_035085.1	26051881	.	T	A	.	.	MAF_USDA=3.279
NC_035085.1	26052059	.	A	G	.	.	MAF_USDA=7.377
NC_035085.1	26052317	.	C	A	.	.	MAF_USDA=2.459
NC_035085.1	26052528	.	A	G	.	.	MAF_USDA=4.918
NC_035085.1	26052870	.	G	A	.	.	MAF_INRAE=4.167;MAF_USDA=2.353
NC_035085.1	26053242	.	C	A	.	.	MAF_USDA=2.459
NC_035085.1	26053306	.	G	A	.	.	MAF_INRAE=5.263
NC_035085.1	26053424	.	C	T	.	.	MAF_USDA=2.083
NC_035085.1	26053760	.	G	T	.	.	MAF_INRAE=34.177;MAF_USDA=24.118
NC_035085.1	26053993	.	C	A	.	.	MAF_INRAE=13.924;MAF_USDA=3.529
NC_035085.1	26054315	.	G	A	.	.	MAF_INRAE=5.263
NC_035085.1	26054815	.	G	A	.	.	MAF_INRAE=22.152;MAF_USDA=6.471
NC_035085.1	26054995	.	T	C	.	.	MAF_INRAE=33.544;MAF_USDA=24.706
NC_035085.1	26055100	.	A	C	.	.	MAF_INRAE=10.833;MAF_USDA=14.706
NC_035085.1	26055976	.	G	A	.	.	MAF_USDA=1.639
NC_035085.1	26056663	.	C	G	.	.	MAF_INRAE=43.671;MAF_USDA=16.471
NC_035085.1	26056816	.	G	A	.	.	MAF_USDA=2.459
NC_035085.1	26056898	.	G	A	.	.	MAF_INRAE=2.5;MAF_USDA=3.279
NC_035085.1	26057424	.	C	G	.	.	MAF_USDA=1.19
NC_035085.1	26057716	.	G	C	.	.	MAF_INRAE=22.152;MAF_USDA=6.548
NC_035085.1	26058300	.	A	C	.	.	MAF_INRAE=4.167;MAF_USDA=2.353
NC_035085.1	26058495	.	G	A	.	.	MAF_INRAE=33.544;MAF_USDA=24.706
NC_035085.1	26059083	.	G	T	.	.	MAF_INRAE=2.5;MAF_USDA=3.279
NC_035085.1	26059159	.	A	G	.	.	MAF_USDA=2.459
NC_035085.1	26059686	.	C	G	.	.	MAF_USDA=2.353
NC_035085.1	26060040	.	G	A	.	.	MAF_USDA=4.167
NC_035085.1	26060492	.	G	A	.	.	MAF_INRAE=7.5
NC_035085.1	26060897	.	T	A	.	.	MAF_INRAE=5.263
NC_035085.1	26060900	.	C	A	.	.	MAF_INRAE=19.62;MAF_USDA=4.118
NC_035085.1	26060916	.	G	A	.	.	MAF_USDA=4.167
NC_035085.1	26060965	.	G	T	.	.	MAF_USDA=1.639
NC_035085.1	26061214	.	C	A	.	.	MAF_USDA=1.639
NC_035085.1	26061219	.	C	T	.	.	MAF_USDA=1.639
NC_035085.1	26061531	.	G	A	.	.	MAF_INRAE=2.632
NC_035085.1	26061763	.	A	C	.	.	MAF_INRAE=10.0;MAF_USDA=15.294
NC_035085.1	26061808	.	C	T	.	.	MAF_USDA=1.639
NC_035085.1	26061971	.	T	G	.	.	MAF_INRAE=10.759
NC_035085.1	26062262	.	G	T	.	.	MAF_INRAE=21.519;MAF_USDA=6.471
NC_035085.1	26062283	.	A	T	.	.	MAF_INRAE=7.5
NC_035085.1	26062328	.	G	A	.	.	MAF_INRAE=13.924;MAF_USDA=4.118
NC_035085.1	26062669	.	C	G	.	.	MAF_INRAE=20.253;MAF_USDA=35.294
NC_035085.1	26062827	.	A	T	.	.	MAF_USDA=2.083
NC_035085.1	26062860	.	A	T	.	.	MAF_INRAE=20.253;MAF_USDA=2.941
NC_035085.1	26062997	.	G	A	.	.	MAF_INRAE=3.333
NC_035085.1	26063187	.	G	T	.	.	MAF_USDA=1.639
NC_035085.1	26063242	.	G	T	.	.	MAF_USDA=1.639
NC_035085.1	26064011	.	A	G	.	.	MAF_USDA=1.639
NC_035085.1	26064050	.	C	T	.	.	MAF_USDA=8.824
NC_035085.1	26064262	.	C	T	.	.	MAF_USDA=3.279
NC_035085.1	26064483	.	G	C	.	.	MAF_USDA=1.639
NC_035085.1	26064847	.	CTTTTTTA	CTTTTTTT	.	.	MAF_USDA=8.333
NC_035085.1	26064854	.	A	T	.	.	MAF_INRAE=41.139;MAF_USDA=29.167
NC_035085.1	26064855	.	A	T	.	.	MAF_USDA=2.083
NC_035085.1	26065769	.	G	C	.	.	MAF_USDA=1.639
NC_035085.1	26066081	.	G	T	.	.	MAF_INRAE=7.5;MAF_USDA=2.459
NC_035085.1	26066521	.	G	T	.	.	MAF_INRAE=10.759;MAF_USDA=2.353
NC_035085.1	26066541	.	C	A	.	.	MAF_INRAE=18.987;MAF_USDA=2.941
NC_035085.1	26066603	.	C	T	.	.	MAF_USDA=2.459
NC_035085.1	26066691	.	A	T	.	.	MAF_USDA=2.083
NC_035085.1	26066864	.	C	T	.	.	MAF_INRAE=2.5;MAF_USDA=3.279
NC_035085.1	26066906	.	A	C	.	.	MAF_INRAE=4.167;MAF_USDA=4.918
NC_035085.1	26066973	.	T	G	.	.	MAF_USDA=8.197
NC_035085.1	26067456	.	T	C	.	.	MAF_INRAE=4.167
NC_035085.1	26067461	.	T	G	.	.	MAF_INRAE=21.519
NC_035085.1	26068280	.	C	T	.	.	MAF_INRAE=5.833;MAF_USDA=11.176
NC_035085.1	26068483	.	C	T	.	.	MAF_USDA=2.083
NC_035085.1	26068535	.	C	T	.	.	MAF_USDA=16.471
NC_035085.1	26069075	.	G	C	.	.	MAF_USDA=22.941
NC_035085.1	26069105	.	A	T	.	.	MAF_USDA=1.639
NC_035085.1	26069150	.	G	A	.	.	MAF_USDA=2.083
NC_035085.1	26069278	.	C	A	.	.	MAF_INRAE=18.987;MAF_USDA=4.118
NC_035085.1	26069287	.	T	G	.	.	MAF_INRAE=5.263
NC_035085.1	26069343	.	C	T	.	.	MAF_USDA=1.639
NC_035085.1	26069446	.	G	A	.	.	MAF_INRAE=44.304;MAF_USDA=17.059
NC_035085.1	26069561	.	C	A	.	.	MAF_USDA=2.083
NC_035085.1	26069658	.	G	T	.	.	MAF_INRAE=22.152;MAF_USDA=5.882
NC_035085.1	26070297	.	G	A	.	.	MAF_USDA=2.5
NC_035085.1	26070381	.	G	T	.	.	MAF_INRAE=5.263
NC_035085.1	26070782	.	G	A	.	.	MAF_INRAE=22.152;MAF_USDA=6.471
NC_035085.1	26071024	.	T	C	.	.	MAF_INRAE=2.5
NC_035085.1	26071028	.	C	T	.	.	MAF_INRAE=2.5;MAF_USDA=3.279
NC_035085.1	26071218	.	T	A	.	.	MAF_INRAE=2.5;MAF_USDA=7.377
NC_035085.1	26071393	.	A	G	.	.	MAF_USDA=8.197
NC_035085.1	26071892	.	G	A	.	.	MAF_INRAE=43.671;MAF_USDA=18.824
NC_035085.1	26072413	.	C	G	.	.	MAF_USDA=2.459
NC_035085.1	26072586	.	T	A	.	.	MAF_USDA=2.459
NC_035085.1	26072710	.	T	C	.	.	MAF_INRAE=19.62;MAF_USDA=4.706
NC_035085.1	26072767	.	G	T	.	.	MAF_USDA=2.459
NC_035085.1	26072780	.	T	C	.	.	MAF_USDA=2.459
NC_035085.1	26072782	.	T	C	.	.	MAF_INRAE=21.519;MAF_USDA=10.0
NC_035085.1	26073566	.	A	T	.	.	MAF_USDA=1.639
NC_035085.1	26073971	.	G	T	.	.	MAF_USDA=5.294
NC_035085.1	26074587	.	T	G	.	.	MAF_INRAE=1.667;MAF_USDA=3.279
NC_035085.1	26074892	.	A	C	.	.	MAF_USDA=18.824
NC_035085.1	26074992	.	G	A	.	.	MAF_INRAE=4.167;MAF_USDA=2.941
NC_035085.1	26075308	.	A	G	.	.	MAF_INRAE=5.833;MAF_USDA=11.176
NC_035085.1	26075372	.	C	A	.	.	MAF_USDA=1.639
NC_035085.1	26075997	.	C	T	.	.	MAF_USDA=2.083
NC_035085.1	26076017	.	C	T	.	.	MAF_USDA=2.083
NC_035085.1	26076044	.	G	A	.	.	MAF_INRAE=5.263
NC_035085.1	26076242	.	C	A	.	.	MAF_INRAE=2.5;MAF_USDA=3.279
NC_035085.1	26076751	.	T	A	.	.	MAF_USDA=1.667
NC_035085.1	26077980	.	T	A	.	.	MAF_USDA=1.639
NC_035085.1	26078054	.	G	A	.	.	MAF_INRAE=34.177;MAF_USDA=24.706
NC_035085.1	26078212	.	C	A	.	.	MAF_USDA=1.639
NC_035085.1	26078213	.	A	T	.	.	MAF_USDA=5.294
NC_035085.1	26078284	.	A	T	.	.	MAF_USDA=1.639
NC_035085.1	26078289	.	C	T	.	.	MAF_INRAE=4.167;MAF_USDA=4.918
NC_035085.1	26078385	.	C	T	.	.	MAF_INRAE=2.5;MAF_USDA=2.459
NC_035085.1	26078687	.	G	C	.	.	MAF_USDA=4.918
NC_035085.1	26078775	.	A	C	.	.	MAF_USDA=2.083
NC_035085.1	26078786	.	T	C	.	.	MAF_INRAE=43.671;MAF_USDA=18.235
NC_035085.1	26078930	.	A	C	.	.	MAF_USDA=1.639
NC_035085.1	26078953	.	A	G	.	.	MAF_INRAE=13.291;MAF_USDA=8.333
NC_035085.1	26079355	.	C	T	.	.	MAF_USDA=31.25
NC_035085.1	26079356	.	A	T	.	.	MAF_USDA=31.25
NC_035085.1	26079373	.	G	C	.	.	MAF_INRAE=45.833;MAF_USDA=12.5
NC_035085.1	26079400	.	C	T	.	.	MAF_INRAE=18.987;MAF_USDA=9.836
NC_035085.1	26079454	.	C	T	.	.	MAF_INRAE=10.526
NC_035085.1	26079625	.	T	A	.	.	MAF_INRAE=44.304;MAF_USDA=18.824
NC_035085.1	26079794	.	T	A	.	.	MAF_INRAE=2.5
NC_035085.1	26079847	.	G	A	.	.	MAF_INRAE=5.263
NC_035085.1	26080090	.	C	T	.	.	MAF_INRAE=44.304;MAF_USDA=19.412
NC_035085.1	26080754	.	T	G	.	.	MAF_USDA=1.176
NC_035085.1	26080903	.	A	T	.	.	MAF_USDA=1.639
NC_035085.1	26080909	.	G	A	.	.	MAF_INRAE=46.203;MAF_USDA=20.588
NC_035085.1	26080958	.	G	C	.	.	MAF_INRAE=13.924;MAF_USDA=3.529
NC_035085.1	26081024	.	T	G	.	.	MAF_INRAE=10.759
NC_035085.1	26081087	.	T	C	.	.	MAF_USDA=3.279
NC_035085.1	26082987	.	G	A	.	.	MAF_INRAE=10.526;MAF_USDA=11.475
NC_035085.1	26083189	.	T	A	.	.	MAF_USDA=5.882
NC_035085.1	26083991	.	C	T	.	.	MAF_USDA=1.176
NC_035085.1	26084547	.	C	T	.	.	MAF_USDA=4.167
NC_035085.1	26084650	.	C	T	.	.	MAF_INRAE=34.177;MAF_USDA=24.706
NC_035085.1	26085345	.	G	A	.	.	MAF_INRAE=34.177;MAF_USDA=24.706
NC_035085.1	26085368	.	A	C	.	.	MAF_USDA=2.083
NC_035085.1	26085479	.	C	A	.	.	MAF_INRAE=2.5;MAF_USDA=2.459
NC_035085.1	26085486	.	TTT	TTA	.	.	MAF_USDA=22.917
NC_035085.1	26085488	.	T	A	.	.	MAF_INRAE=19.62;MAF_USDA=38.525
NC_035085.1	26085822	.	G	A	.	.	MAF_USDA=2.083
NC_035085.1	26085857	.	A	G	.	.	MAF_USDA=4.167
NC_035085.1	26086050	.	G	A	.	.	MAF_INRAE=10.0;MAF_USDA=14.706
NC_035085.1	26086188	.	A	G	.	.	MAF_INRAE=21.519;MAF_USDA=5.882
NC_035085.1	26086235	.	C	T	.	.	MAF_USDA=4.167
NC_035085.1	26086522	.	C	T	.	.	MAF_USDA=3.279
NC_035085.1	26086580	.	A	G	.	.	MAF_USDA=3.279
NC_035085.1	26086589	.	T	A	.	.	MAF_INRAE=5.263
NC_035085.1	26086801	.	G	A	.	.	MAF_INRAE=43.671;MAF_USDA=17.059
NC_035085.1	26086857	.	G	A	.	.	MAF_INRAE=2.5;MAF_USDA=3.529
NC_035085.1	26086921	.	G	A	.	.	MAF_USDA=18.824
NC_035085.1	26087333	.	A	T	.	.	MAF_USDA=2.083
NC_035085.1	26087390	.	G	A	.	.	MAF_USDA=4.918
NC_035085.1	26087484	.	C	T	.	.	MAF_INRAE=13.924;MAF_USDA=3.529
NC_035085.1	26087923	.	A	G	.	.	MAF_USDA=1.639
NC_035085.1	26088022	.	T	G	.	.	MAF_USDA=2.083
NC_035085.1	26088431	.	G	A	.	.	MAF_USDA=4.098
NC_035085.1	26088447	.	T	C	.	.	MAF_USDA=4.098
NC_035085.1	26088457	.	G	T	.	.	MAF_USDA=6.557
NC_035085.1	26088682	.	T	C	.	.	MAF_INRAE=44.304;MAF_USDA=17.647
NC_035085.1	26088916	.	T	A	.	.	MAF_INRAE=5.263
NC_035085.1	26088956	.	C	A	.	.	MAF_USDA=4.167
NC_035085.1	26089095	.	T	C	.	.	MAF_INRAE=44.304;MAF_USDA=18.235
NC_035085.1	26089561	.	C	T	.	.	MAF_USDA=4.167
NC_035085.1	26089628	.	C	T	.	.	MAF_INRAE=19.62;MAF_USDA=32.941
NC_035085.1	26089629	.	T	G	.	.	MAF_INRAE=15.833;MAF_USDA=32.941
NC_035085.1	26090363	.	C	T	.	.	MAF_USDA=1.639
NC_035085.1	26090518	.	G	A	.	.	MAF_USDA=1.639
NC_035085.1	26090567	.	C	G	.	.	MAF_INRAE=6.667;MAF_USDA=2.459
NC_035085.1	26090633	.	A	T	.	.	MAF_USDA=6.557
NC_035085.1	26090639	.	A	C	.	.	MAF_USDA=1.639
NC_035085.1	26090672	.	G	T	.	.	MAF_USDA=1.639
NC_035085.1	26091022	.	G	T	.	.	MAF_USDA=19.412
NC_035085.1	26091083	.	C	T	.	.	MAF_INRAE=19.62;MAF_USDA=48.235
NC_035085.1	26091255	.	G	T	.	.	MAF_USDA=2.459
NC_035085.1	26091493	.	T	C	.	.	MAF_INRAE=3.333;MAF_USDA=2.459
NC_035085.1	26091586	.	A	G	.	.	MAF_USDA=1.639
NC_035085.1	26091682	.	G	A	.	.	MAF_USDA=1.639
NC_035085.1	26091815	.	G	T	.	.	MAF_INRAE=7.5
NC_035085.1	26092807	.	A	T	.	.	MAF_USDA=12.5
NC_035085.1	26092864	.	A	C	.	.	MAF_USDA=2.459
NC_035085.1	26093388	.	G	T	.	.	MAF_USDA=2.459
NC_035085.1	26093499	.	C	T	.	.	MAF_INRAE=44.304;MAF_USDA=19.048
NC_035085.1	26093509	.	G	T	.	.	MAF_USDA=2.083
NC_035085.1	26093515	.	C	T	.	.	MAF_INRAE=44.304;MAF_USDA=19.048
NC_035085.1	26093940	.	G	T	.	.	MAF_INRAE=3.333;MAF_USDA=1.765
NC_035085.1	26094176	.	C	T	.	.	MAF_INRAE=4.167;MAF_USDA=2.941
NC_035085.1	26094444	.	T	A	.	.	MAF_USDA=17.647
NC_035085.1	26094520	.	G	C	.	.	MAF_USDA=1.639
NC_035085.1	26094574	.	G	A	.	.	MAF_USDA=1.639
NC_035085.1	26094858	.	C	A	.	.	MAF_USDA=18.824
NC_035085.1	26095142	.	A	T	.	.	MAF_USDA=3.279
NC_035085.1	26095548	.	G	C	.	.	MAF_USDA=1.639
NC_035085.1	26095997	.	A	G	.	.	MAF_USDA=1.639
NC_035085.1	26096034	.	T	G	.	.	MAF_INRAE=10.0;MAF_USDA=14.706
NC_035085.1	26096237	.	G	A	.	.	MAF_USDA=18.824
NC_035085.1	26097436	.	T	A	.	.	MAF_USDA=1.639
NC_035085.1	26097511	.	C	T	.	.	MAF_USDA=2.083
NC_035085.1	26097614	.	A	C	.	.	MAF_INRAE=13.924;MAF_USDA=3.529
NC_035085.1	26098005	.	T	A	.	.	MAF_USDA=3.279
NC_035085.1	26098127	.	C	A	.	.	MAF_USDA=4.098
NC_035085.1	26098210	.	G	T	.	.	MAF_USDA=4.098
NC_035085.1	26098355	.	C	T	.	.	MAF_USDA=22.941
NC_035085.1	26098737	.	C	T	.	.	MAF_INRAE=13.924;MAF_USDA=3.529
NC_035085.1	26098813	.	A	G	.	.	MAF_USDA=1.639
NC_035085.1	26099156	.	G	T	.	.	MAF_USDA=1.639
NC_035085.1	26099170	.	A	T	.	.	MAF_USDA=39.583
NC_035085.1	26099172	.	T	A	.	.	MAF_INRAE=1.667;MAF_USDA=3.279
NC_035085.1	26099183	.	A	T	.	.	MAF_USDA=1.639
NC_035085.1	26099513	.	C	G	.	.	MAF_USDA=7.377
NC_035085.1	26099565	.	G	A	.	.	MAF_USDA=18.75
NC_035085.1	26099645	.	A	C	.	.	MAF_INRAE=40.833
NC_035085.1	26100068	.	C	T	.	.	MAF_INRAE=1.899;MAF_USDA=3.529
NC_035085.1	26100155	.	G	A	.	.	MAF_INRAE=33.544;MAF_USDA=21.765
NC_035085.1	26100388	.	C	A	.	.	MAF_USDA=4.167
NC_035085.1	26100645	.	T	A	.	.	MAF_USDA=4.167
NC_035085.1	26100829	.	A	T	.	.	MAF_INRAE=3.333
NC_035085.1	26100831	.	T	A	.	.	MAF_INRAE=36.709;MAF_USDA=26.471
NC_035085.1	26100857	.	G	A	.	.	MAF_USDA=1.667
NC_035085.1	26100951	.	A	C	.	.	MAF_USDA=32.941
NC_035085.1	26101358	.	G	A	.	.	MAF_USDA=2.083
NC_035085.1	26101607	.	C	G	.	.	MAF_USDA=1.639
NC_035085.1	26102123	.	C	T	.	.	MAF_INRAE=13.924;MAF_USDA=1.639
NC_035085.1	26102392	.	G	A	.	.	MAF_INRAE=10.526
NC_035085.1	26102863	.	G	A	.	.	MAF_INRAE=45.57;MAF_USDA=20.0
NC_035085.1	26103960	.	T	G	.	.	MAF_INRAE=19.62;MAF_USDA=2.941
NC_035085.1	26104012	.	T	C	.	.	MAF_USDA=1.667
NC_035085.1	26104028	.	C	T	.	.	MAF_USDA=4.098
NC_035085.1	26104090	.	A	T	.	.	MAF_INRAE=24.051;MAF_USDA=29.167
NC_035085.1	26104622	.	T	A	.	.	MAF_USDA=5.738
NC_035085.1	26105307	.	T	C	.	.	MAF_INRAE=4.167;MAF_USDA=2.381
NC_035085.1	26105564	.	A	G	.	.	MAF_INRAE=18.354;MAF_USDA=11.475
NC_035085.1	26105739	.	G	T	.	.	MAF_INRAE=36.842;MAF_USDA=21.176
NC_035085.1	26105764	.	ACCCCCCCCCCCA	ACCCCCCCCCCCC	.	.	MAF_USDA=47.727
NC_035085.1	26106597	.	G	T	.	.	MAF_INRAE=3.333;MAF_USDA=1.639
NC_035085.1	26106660	.	G	C	.	.	MAF_INRAE=19.62;MAF_USDA=3.529
NC_035085.1	26106729	.	T	G	.	.	MAF_INRAE=22.152;MAF_USDA=10.588
NC_035085.1	26106793	.	T	G	.	.	MAF_USDA=1.639
NC_035085.1	26107123	.	G	A	.	.	MAF_USDA=1.639
NC_035085.1	26107167	.	G	A	.	.	MAF_USDA=1.639
NC_035085.1	26107392	.	A	C	.	.	MAF_INRAE=5.833;MAF_USDA=11.176
NC_035085.1	26107438	.	T	C	.	.	MAF_USDA=2.5
NC_035085.1	26107458	.	C	T	.	.	MAF_USDA=18.235
NC_035085.1	26107476	.	G	T	.	.	MAF_INRAE=19.62;MAF_USDA=48.824
NC_035085.1	26107524	.	T	C	.	.	MAF_INRAE=24.684;MAF_USDA=10.0
NC_035085.1	26107663	.	C	T	.	.	MAF_USDA=1.639
NC_035085.1	26107711	.	T	C	.	.	MAF_USDA=2.083
NC_035085.1	26107836	.	T	C	.	.	MAF_INRAE=5.833
NC_035085.1	26107846	.	T	G	.	.	MAF_INRAE=5.833
NC_035085.1	26107872	.	T	C	.	.	MAF_INRAE=5.833
NC_035085.1	26107879	.	T	G	.	.	MAF_INRAE=2.5
NC_035085.1	26107953	.	A	G	.	.	MAF_INRAE=7.895
NC_035085.1	26108013	.	C	A	.	.	MAF_INRAE=3.333
NC_035085.1	26108025	.	G	A	.	.	MAF_INRAE=4.167;MAF_USDA=15.882
NC_035085.1	26108060	.	G	A	.	.	MAF_INRAE=9.167;MAF_USDA=31.25
NC_035085.1	26108070	.	G	T	.	.	MAF_INRAE=9.167;MAF_USDA=20.0
NC_035085.1	26108108	.	A	G	.	.	MAF_INRAE=14.167;MAF_USDA=20.833
NC_035085.1	26108110	.	T	C	.	.	MAF_INRAE=16.667
NC_035085.1	26108111	.	G	A	.	.	MAF_INRAE=2.5
NC_035085.1	26108133	.	C	A	.	.	MAF_INRAE=18.333
NC_035085.1	26108162	.	T	A	.	.	MAF_INRAE=4.167
NC_035085.1	26108177	.	A	T	.	.	MAF_INRAE=4.167
NC_035085.1	26108183	.	G	C	.	.	MAF_INRAE=14.167
NC_035085.1	26108191	.	T	G	.	.	MAF_INRAE=5.0
NC_035085.1	26108196	.	C	T	.	.	MAF_INRAE=5.0
NC_035085.1	26108216	.	G	T	.	.	MAF_INRAE=5.0
NC_035085.1	26108275	.	C	A	.	.	MAF_INRAE=5.0
NC_035085.1	26108350	.	A	G	.	.	MAF_INRAE=1.667
NC_035085.1	26108359	.	C	T	.	.	MAF_INRAE=1.667
NC_035085.1	26108361	.	T	C	.	.	MAF_INRAE=1.667
NC_035085.1	26108380	.	T	G	.	.	MAF_INRAE=6.667
NC_035085.1	26108381	.	T	C	.	.	MAF_INRAE=5.0
NC_035085.1	26108384	.	C	T	.	.	MAF_INRAE=6.667
NC_035085.1	26108459	.	T	A	.	.	MAF_INRAE=2.5
NC_035085.1	26108461	.	G	A	.	.	MAF_INRAE=5.0
NC_035085.1	26108472	.	C	T	.	.	MAF_INRAE=26.667
NC_035085.1	26108488	.	T	G	.	.	MAF_USDA=4.118
NC_035085.1	26108509	.	C	G	.	.	MAF_INRAE=2.5
NC_035085.1	26108545	.	C	G	.	.	MAF_INRAE=4.167
NC_035085.1	26108575	.	G	A	.	.	MAF_INRAE=15.0
NC_035085.1	26108602	.	C	T	.	.	MAF_INRAE=13.333
NC_035085.1	26108610	.	G	A	.	.	MAF_INRAE=13.333
NC_035085.1	26108613	.	C	T	.	.	MAF_INRAE=10.0
NC_035085.1	26108626	.	G	A	.	.	MAF_INRAE=7.5
NC_035085.1	26108830	.	G	A	.	.	MAF_INRAE=12.5;MAF_USDA=7.377
NC_035085.1	26108849	.	C	T	.	.	MAF_USDA=6.557
NC_035085.1	26108869	.	C	T	.	.	MAF_USDA=1.639
NC_035085.1	26108870	.	G	A	.	.	MAF_USDA=9.016
NC_035085.1	26108891	.	T	G	.	.	MAF_USDA=12.295
NC_035085.1	26108935	.	G	A	.	.	MAF_INRAE=8.333
NC_035085.1	26108955	.	C	T	.	.	MAF_INRAE=2.5
NC_035085.1	26108956	.	C	A	.	.	MAF_INRAE=2.5
NC_035085.1	26109214	.	C	T	.	.	MAF_USDA=6.25
NC_035085.1	26109243	.	A	C	.	.	MAF_USDA=4.098
NC_035085.1	26109295	.	A	G	.	.	MAF_USDA=2.083
NC_035085.1	26109323	.	T	C	.	.	MAF_USDA=8.197
NC_035085.1	26109360	.	C	T	.	.	MAF_INRAE=1.667;MAF_USDA=3.279
NC_035085.1	26109665	.	T	C	.	.	MAF_USDA=1.639
NC_035085.1	26109904	.	T	G	.	.	MAF_USDA=4.167
NC_035085.1	26110152	.	C	T	.	.	MAF_INRAE=3.333
NC_035085.1	26110264	.	C	T	.	.	MAF_USDA=1.765
NC_035085.1	26110464	.	C	T	.	.	MAF_USDA=3.279
NC_035085.1	26110524	.	T	A	.	.	MAF_INRAE=44.304;MAF_USDA=20.238
NC_035085.1	26110675	.	G	T	.	.	MAF_INRAE=22.152;MAF_USDA=6.471
NC_035085.1	26110686	.	G	A	.	.	MAF_USDA=2.083
NC_035085.1	26110774	.	C	T	.	.	MAF_USDA=1.667
NC_035085.1	26110879	.	C	T	.	.	MAF_INRAE=33.544;MAF_USDA=24.706
NC_035085.1	26110967	.	A	G	.	.	MAF_INRAE=2.5
NC_035085.1	26110969	.	T	C	.	.	MAF_USDA=7.377
NC_035085.1	26111048	.	A	C	.	.	MAF_INRAE=10.127;MAF_USDA=2.353
NC_035085.1	26111099	.	T	C	.	.	MAF_USDA=1.639
NC_035085.1	26111252	.	C	T	.	.	MAF_INRAE=20.253;MAF_USDA=2.353
NC_035085.1	26111757	.	T	C	.	.	MAF_USDA=3.279
NC_035085.1	26111803	.	T	A	.	.	MAF_INRAE=2.632
NC_035085.1	26112069	.	C	T	.	.	MAF_USDA=1.639
NC_035085.1	26112450	.	G	A	.	.	MAF_USDA=1.639
NC_035085.1	26112554	.	C	T	.	.	MAF_INRAE=13.291;MAF_USDA=3.529
NC_035085.1	26112691	.	G	T	.	.	MAF_USDA=15.294
NC_035085.1	26112826	.	G	A	.	.	MAF_INRAE=44.304;MAF_USDA=20.588
NC_035085.1	26112842	.	G	A	.	.	MAF_INRAE=18.987;MAF_USDA=2.459
NC_035085.1	26112884	.	T	A	.	.	MAF_INRAE=43.671;MAF_USDA=20.588
NC_035085.1	26112937	.	A	G	.	.	MAF_INRAE=22.152;MAF_USDA=10.588
NC_035085.1	26113154	.	A	G	.	.	MAF_INRAE=2.5;MAF_USDA=2.459
NC_035085.1	26113170	.	G	T	.	.	MAF_USDA=4.167
NC_035085.1	26113367	.	C	G	.	.	MAF_USDA=45.833
NC_035085.1	26113473	.	G	A	.	.	MAF_USDA=2.083
NC_035085.1	26113650	.	A	T	.	.	MAF_INRAE=21.519;MAF_USDA=10.588
NC_035085.1	26113793	.	A	T	.	.	MAF_USDA=1.639
NC_035085.1	26113861	.	G	A	.	.	MAF_USDA=14.706
NC_035085.1	26113985	.	A	T	.	.	MAF_INRAE=31.579;MAF_USDA=27.083
NC_035085.1	26114512	.	A	C	.	.	MAF_INRAE=9.167;MAF_USDA=12.941
NC_035085.1	26114769	.	G	A	.	.	MAF_INRAE=10.759;MAF_USDA=1.639
NC_035085.1	26114936	.	A	G	.	.	MAF_INRAE=44.304;MAF_USDA=17.059
NC_035085.1	26115302	.	G	T	.	.	MAF_INRAE=22.785;MAF_USDA=6.471
NC_035085.1	26115733	.	G	A	.	.	MAF_INRAE=2.5;MAF_USDA=4.098
NC_035085.1	26115825	.	T	C	.	.	MAF_USDA=2.083
NC_035085.1	26115953	.	A	G	.	.	MAF_INRAE=30.38;MAF_USDA=35.882
NC_035085.1	26116009	.	C	T	.	.	MAF_USDA=1.639
NC_035085.1	26116292	.	T	C	.	.	MAF_USDA=1.639
NC_035085.1	26116894	.	A	T	.	.	MAF_INRAE=13.924;MAF_USDA=3.529
NC_035085.1	26118047	.	G	T	.	.	MAF_INRAE=13.291;MAF_USDA=3.529
NC_035085.1	26118270	.	T	G	.	.	MAF_INRAE=5.833;MAF_USDA=11.176
NC_035085.1	26118619	.	C	A	.	.	MAF_INRAE=22.152;MAF_USDA=11.176
NC_035085.1	26118624	.	A	G	.	.	MAF_INRAE=44.304;MAF_USDA=20.0
NC_035085.1	26118925	.	T	C	.	.	MAF_USDA=9.016
NC_035085.1	26119061	.	T	C	.	.	MAF_INRAE=2.5
NC_035085.1	26119087	.	T	C	.	.	MAF_INRAE=1.667
NC_035085.1	26119091	.	C	T	.	.	MAF_INRAE=1.667
NC_035085.1	26119092	.	A	C	.	.	MAF_INRAE=1.667
NC_035085.1	26119094	.	T	A	.	.	MAF_INRAE=1.667
NC_035085.1	26119137	.	C	T	.	.	MAF_INRAE=1.667
NC_035085.1	26119185	.	G	A	.	.	MAF_USDA=27.083
NC_035085.1	26120235	.	C	T	.	.	MAF_USDA=3.279
NC_035085.1	26120376	.	T	A	.	.	MAF_INRAE=43.671;MAF_USDA=17.059
NC_035085.1	26120439	.	G	T	.	.	MAF_USDA=1.639
NC_035085.1	26120583	.	A	T	.	.	MAF_INRAE=21.519;MAF_USDA=5.294
NC_035085.1	26120681	.	A	G	.	.	MAF_INRAE=44.304;MAF_USDA=16.071
NC_035085.1	26120942	.	C	A	.	.	MAF_USDA=18.235
NC_035085.1	26121886	.	T	A	.	.	MAF_USDA=1.639
NC_035085.1	26122373	.	A	C	.	.	MAF_USDA=1.639
NC_035085.1	26122469	.	C	G	.	.	MAF_USDA=5.738
NC_035085.1	26122483	.	A	C	.	.	MAF_USDA=4.098
NC_035085.1	26123398	.	T	C	.	.	MAF_INRAE=43.671;MAF_USDA=19.412
NC_035085.1	26123566	.	A	C	.	.	MAF_INRAE=5.0;MAF_USDA=11.176
NC_035085.1	26123942	.	C	T	.	.	MAF_INRAE=19.62;MAF_USDA=34.706
NC_035085.1	26123970	.	A	G	.	.	MAF_INRAE=24.684;MAF_USDA=8.824
NC_035085.1	26124425	.	T	G	.	.	MAF_INRAE=5.263
NC_035085.1	26124864	.	A	C	.	.	MAF_USDA=1.639
NC_035085.1	26124888	.	T	G	.	.	MAF_USDA=1.639
NC_035085.1	26125138	.	A	T	.	.	MAF_USDA=9.412
NC_035085.1	26125302	.	C	T	.	.	MAF_USDA=4.167
NC_035085.1	26125848	.	G	C	.	.	MAF_INRAE=20.833;MAF_USDA=8.333
NC_035085.1	26126019	.	G	C	.	.	MAF_INRAE=44.304;MAF_USDA=20.588
NC_035085.1	26126085	.	T	A	.	.	MAF_INRAE=22.152;MAF_USDA=8.333
NC_035085.1	26126125	.	A	C	.	.	MAF_INRAE=43.671;MAF_USDA=20.588
NC_035085.1	26126352	.	C	T	.	.	MAF_USDA=1.639
NC_035085.1	26126367	.	C	A	.	.	MAF_INRAE=4.167;MAF_USDA=2.941
NC_035085.1	26126548	.	G	C	.	.	MAF_INRAE=34.177;MAF_USDA=24.706
NC_035085.1	26126598	.	G	A	.	.	MAF_USDA=18.824
NC_035085.1	26126611	.	G	C	.	.	MAF_INRAE=46.203;MAF_USDA=22.353
NC_035085.1	26126690	.	G	A	.	.	MAF_INRAE=10.526
NC_035085.1	26126773	.	G	A	.	.	MAF_INRAE=2.5;MAF_USDA=4.098
NC_035085.1	26126887	.	G	A	.	.	MAF_INRAE=18.987;MAF_USDA=1.639
NC_035085.1	26127205	.	C	T	.	.	MAF_INRAE=34.177;MAF_USDA=25.294
NC_035085.1	26127314	.	A	G	.	.	MAF_INRAE=19.62;MAF_USDA=48.824
NC_035085.1	26128124	.	G	A	.	.	MAF_USDA=3.279
NC_035085.1	26128320	.	A	C	.	.	MAF_USDA=2.459
NC_035085.1	26128611	.	C	A	.	.	MAF_USDA=2.083
NC_035085.1	26128722	.	A	T	.	.	MAF_USDA=14.754
NC_035085.1	26128726	.	T	G	.	.	MAF_INRAE=34.177;MAF_USDA=18.033
NC_035085.1	26128818	.	G	A	.	.	MAF_USDA=1.639
NC_035085.1	26129032	.	A	T	.	.	MAF_USDA=8.333
NC_035085.1	26129092	.	G	T	.	.	MAF_INRAE=13.291;MAF_USDA=3.529
NC_035085.1	26129093	.	C	T	.	.	MAF_INRAE=9.167;MAF_USDA=3.529
NC_035085.1	26129329	.	A	G	.	.	MAF_INRAE=2.5;MAF_USDA=4.098
NC_035085.1	26129430	.	A	G	.	.	MAF_INRAE=2.5;MAF_USDA=4.098
NC_035085.1	26129510	.	T	A	.	.	MAF_USDA=1.639
NC_035085.1	26129650	.	C	T	.	.	MAF_USDA=2.459
NC_035085.1	26129662	.	T	A	.	.	MAF_USDA=2.459
NC_035085.1	26129741	.	C	T	.	.	MAF_INRAE=5.263
NC_035085.1	26130474	.	G	A	.	.	MAF_INRAE=10.0;MAF_USDA=14.706
NC_035085.1	26130720	.	T	G	.	.	MAF_INRAE=8.333;MAF_USDA=14.706
NC_035085.1	26130883	.	G	A	.	.	MAF_USDA=3.279
NC_035085.1	26130905	.	T	G	.	.	MAF_USDA=3.279
NC_035085.1	26131363	.	G	A	.	.	MAF_USDA=19.277
NC_035085.1	26132575	.	T	A	.	.	MAF_INRAE=21.519;MAF_USDA=10.588
NC_035085.1	26132645	.	C	T	.	.	MAF_INRAE=7.5
NC_035085.1	26133059	.	C	A	.	.	MAF_USDA=1.639
NC_035085.1	26133132	.	G	A	.	.	MAF_INRAE=9.494
NC_035085.1	26133222	.	T	C	.	.	MAF_USDA=1.639
NC_035085.1	26133392	.	A	C	.	.	MAF_INRAE=13.924;MAF_USDA=3.571
NC_035085.1	26134315	.	T	G	.	.	MAF_INRAE=46.203;MAF_USDA=23.529
NC_035085.1	26134357	.	T	G	.	.	MAF_INRAE=4.167
NC_035085.1	26134552	.	G	A	.	.	MAF_INRAE=44.304;MAF_USDA=17.647
NC_035085.1	26134900	.	T	A	.	.	MAF_USDA=3.279
NC_035085.1	26135494	.	C	T	.	.	MAF_USDA=20.588
NC_035085.1	26135614	.	G	A	.	.	MAF_INRAE=4.167;MAF_USDA=2.353
NC_035085.1	26135707	.	C	G	.	.	MAF_USDA=1.639
NC_035085.1	26136032	.	A	C	.	.	MAF_INRAE=19.62;MAF_USDA=48.235
NC_035085.1	26136752	.	C	T	.	.	MAF_INRAE=19.62;MAF_USDA=3.529
NC_035085.1	26136795	.	C	T	.	.	MAF_USDA=1.639
NC_035085.1	26136813	.	G	A	.	.	MAF_USDA=1.639
NC_035085.1	26136862	.	C	T	.	.	MAF_USDA=1.176
NC_035085.1	26137051	.	A	G	.	.	MAF_INRAE=2.5;MAF_USDA=4.098
NC_035085.1	26137095	.	C	T	.	.	MAF_INRAE=24.684;MAF_USDA=10.0
NC_035085.1	26137305	.	T	C	.	.	MAF_INRAE=5.833;MAF_USDA=11.176
NC_035085.1	26137309	.	G	T	.	.	MAF_INRAE=43.671;MAF_USDA=17.059
NC_035085.1	26137547	.	C	T	.	.	MAF_USDA=18.235
NC_035085.1	26137591	.	G	A	.	.	MAF_INRAE=5.833;MAF_USDA=11.176
NC_035085.1	26137709	.	G	A	.	.	MAF_USDA=1.639
NC_035085.1	26137785	.	G	T	.	.	MAF_INRAE=3.333;MAF_USDA=1.639
NC_035085.1	26137806	.	A	C	.	.	MAF_INRAE=3.333
NC_035085.1	26138220	.	C	T	.	.	MAF_INRAE=5.833;MAF_USDA=11.176
NC_035085.1	26138422	.	C	A	.	.	MAF_USDA=1.639
NC_035085.1	26138778	.	T	A	.	.	MAF_INRAE=19.62;MAF_USDA=47.647
NC_035085.1	26139545	.	A	C	.	.	MAF_INRAE=5.263
NC_035085.1	26139606	.	G	T	.	.	MAF_USDA=5.952
NC_035085.1	26139608	.	G	T	.	.	MAF_USDA=5.357
NC_035085.1	26139635	.	G	T	.	.	MAF_USDA=6.471
NC_035085.1	26139636	.	A	T	.	.	MAF_USDA=5.294
NC_035085.1	26139666	.	C	T	.	.	MAF_USDA=8.235
NC_035085.1	26139692	.	G	T	.	.	MAF_USDA=11.765
NC_035085.1	26139703	.	T	C	.	.	MAF_USDA=9.836
NC_035085.1	26139708	.	T	A	.	.	MAF_USDA=9.836
NC_035085.1	26139721	.	C	A	.	.	MAF_INRAE=33.333;MAF_USDA=21.176
NC_035085.1	26139928	.	C	G	.	.	MAF_INRAE=13.924;MAF_USDA=8.333
NC_035085.1	26140145	.	G	A	.	.	MAF_USDA=4.167
NC_035085.1	26140175	.	A	G	.	.	MAF_INRAE=10.0;MAF_USDA=14.706
NC_035085.1	26140933	.	T	A	.	.	MAF_INRAE=36.842;MAF_USDA=16.667
NC_035085.1	26141254	.	T	A	.	.	MAF_USDA=4.167
NC_035085.1	26141295	.	C	T	.	.	MAF_INRAE=19.62;MAF_USDA=48.235
NC_035085.1	26141312	.	G	T	.	.	MAF_INRAE=13.924;MAF_USDA=3.529
NC_035085.1	26141597	.	T	G	.	.	MAF_USDA=1.639
NC_035085.1	26141733	.	A	G	.	.	MAF_INRAE=18.987;MAF_USDA=3.529
NC_035085.1	26141980	.	A	C	.	.	MAF_USDA=5.294
NC_035085.1	26143270	.	G	A	.	.	MAF_INRAE=2.5
NC_035085.1	26143842	.	G	C	.	.	MAF_USDA=2.459
NC_035085.1	26143877	.	T	G	.	.	MAF_USDA=2.083
NC_035085.1	26143883	.	C	A	.	.	MAF_INRAE=10.0;MAF_USDA=13.69
NC_035085.1	26143887	.	C	A	.	.	MAF_USDA=33.333
NC_035085.1	26143936	.	G	C	.	.	MAF_USDA=2.459
NC_035085.1	26144074	.	C	T	.	.	MAF_USDA=6.25
NC_035085.1	26144683	.	C	T	.	.	MAF_USDA=1.639
NC_035085.1	26144706	.	G	A	.	.	MAF_USDA=1.639
NC_035085.1	26144752	.	G	A	.	.	MAF_INRAE=22.152;MAF_USDA=11.765
NC_035085.1	26144826	.	T	A	.	.	MAF_INRAE=48.101;MAF_USDA=43.75
NC_035085.1	26144827	.	A	T	.	.	MAF_USDA=10.417
NC_035085.1	26144828	.	A	T	.	.	MAF_USDA=2.083
NC_035085.1	26145107	.	G	A	.	.	MAF_USDA=1.639
NC_035085.1	26145137	.	C	T	.	.	MAF_INRAE=34.177;MAF_USDA=26.471
NC_035085.1	26145219	.	T	A	.	.	MAF_USDA=6.557
NC_035085.1	26146397	.	G	C	.	.	MAF_INRAE=44.304;MAF_USDA=17.059
NC_035085.1	26146478	.	T	C	.	.	MAF_INRAE=3.333
NC_035085.1	26146514	.	C	A	.	.	MAF_USDA=1.639
NC_035085.1	26146533	.	A	T	.	.	MAF_USDA=1.639
NC_035085.1	26146787	.	C	A	.	.	MAF_INRAE=24.684;MAF_USDA=10.0
NC_035085.1	26147149	.	T	G	.	.	MAF_INRAE=3.333
NC_035085.1	26147386	.	C	A	.	.	MAF_USDA=2.459
NC_035085.1	26147439	.	C	T	.	.	MAF_INRAE=10.0;MAF_USDA=14.706
NC_035085.1	26148447	.	C	T	.	.	MAF_INRAE=5.833;MAF_USDA=11.176
NC_035085.1	26148817	.	A	G	.	.	MAF_USDA=2.459
NC_035085.1	26149132	.	C	A	.	.	MAF_INRAE=44.304;MAF_USDA=20.588
NC_035085.1	26149168	.	C	T	.	.	MAF_INRAE=2.5;MAF_USDA=4.098
NC_035085.1	26150271	.	C	A	.	.	MAF_INRAE=44.304;MAF_USDA=16.471
NC_035085.1	26150395	.	C	T	.	.	MAF_USDA=22.941
NC_035085.1	26150435	.	A	G	.	.	MAF_INRAE=44.304;MAF_USDA=20.588
NC_035085.1	26150436	.	G	A	.	.	MAF_INRAE=46.667;MAF_USDA=20.588
NC_035085.1	26150494	.	C	A	.	.	MAF_USDA=1.639
NC_035085.1	26150618	.	T	C	.	.	MAF_INRAE=19.62;MAF_USDA=3.529
NC_035085.1	26151351	.	A	G	.	.	MAF_INRAE=22.152;MAF_USDA=4.819
NC_035085.1	26151628	.	C	A	.	.	MAF_INRAE=10.0;MAF_USDA=14.706
NC_035085.1	26152101	.	G	A	.	.	MAF_USDA=1.639
NC_035085.1	26152131	.	A	T	.	.	MAF_INRAE=2.5;MAF_USDA=4.098
NC_035085.1	26152766	.	A	T	.	.	MAF_USDA=18.235
NC_035085.1	26153087	.	A	C	.	.	MAF_USDA=2.083
NC_035085.1	26153209	.	A	C	.	.	MAF_USDA=2.083
NC_035085.1	26153497	.	G	T	.	.	MAF_USDA=1.639
NC_035085.1	26153554	.	G	C	.	.	MAF_INRAE=18.987;MAF_USDA=2.941
NC_035085.1	26153907	.	A	C	.	.	MAF_INRAE=18.987;MAF_USDA=3.279
NC_035085.1	26155364	.	G	T	.	.	MAF_USDA=3.279
NC_035085.1	26155532	.	C	T	.	.	MAF_USDA=20.588
NC_035085.1	26155577	.	C	A	.	.	MAF_INRAE=44.304;MAF_USDA=20.588
NC_035085.1	26155665	.	C	T	.	.	MAF_INRAE=6.667
NC_035085.1	26155790	.	A	T	.	.	MAF_INRAE=10.526
NC_035085.1	26155889	.	T	C	.	.	MAF_USDA=1.639
NC_035085.1	26156047	.	G	T	.	.	MAF_USDA=1.667
NC_035085.1	26156240	.	C	A	.	.	MAF_INRAE=5.833;MAF_USDA=4.918
NC_035085.1	26156383	.	C	A	.	.	MAF_USDA=2.459
NC_035085.1	26156445	.	C	T	.	.	MAF_USDA=2.459
NC_035085.1	26156708	.	T	A	.	.	MAF_INRAE=44.304;MAF_USDA=20.0
NC_035085.1	26156709	.	C	A	.	.	MAF_INRAE=46.667;MAF_USDA=20.0
NC_035085.1	26156931	.	A	T	.	.	MAF_INRAE=3.333;MAF_USDA=2.459
NC_035085.1	26157239	.	A	T	.	.	MAF_INRAE=18.987;MAF_USDA=11.475
NC_035085.1	26157441	.	C	A	.	.	MAF_USDA=2.459
NC_035085.1	26157887	.	C	T	.	.	MAF_USDA=1.639
NC_035085.1	26158141	.	C	A	.	.	MAF_INRAE=37.975;MAF_USDA=24.118
NC_035085.1	26158584	.	C	G	.	.	MAF_USDA=1.639
NC_035085.1	26158695	.	T	A	.	.	MAF_INRAE=3.333
NC_035085.1	26158787	.	T	G	.	.	MAF_INRAE=2.5;MAF_USDA=4.098
NC_035085.1	26158847	.	G	A	.	.	MAF_INRAE=22.152;MAF_USDA=10.588
NC_035085.1	26159063	.	C	G	.	.	MAF_USDA=1.639
NC_035085.1	26159103	.	T	A	.	.	MAF_INRAE=7.5;MAF_USDA=2.459
NC_035085.1	26159335	.	C	T	.	.	MAF_USDA=1.639
NC_035085.1	26159375	.	A	T	.	.	MAF_INRAE=4.167;MAF_USDA=2.353
NC_035085.1	26159567	.	A	T	.	.	MAF_INRAE=15.823;MAF_USDA=8.824
NC_035085.1	26159697	.	A	C	.	.	MAF_USDA=1.639
NC_035085.1	26160137	.	G	C	.	.	MAF_USDA=1.667
NC_035085.1	26160138	.	C	T	.	.	MAF_USDA=1.667
NC_035085.1	26160172	.	A	C	.	.	MAF_INRAE=5.833;MAF_USDA=11.176
NC_035085.1	26160354	.	A	G	.	.	MAF_INRAE=43.671;MAF_USDA=19.412
NC_035085.1	26160795	.	G	T	.	.	MAF_INRAE=43.671;MAF_USDA=20.0
NC_035085.1	26160832	.	A	C	.	.	MAF_USDA=1.639
NC_035085.1	26161374	.	C	T	.	.	MAF_INRAE=3.333
NC_035085.1	26161378	.	A	T	.	.	MAF_INRAE=24.051;MAF_USDA=1.765
NC_035085.1	26161393	.	T	G	.	.	MAF_USDA=1.639
NC_035085.1	26161407	.	G	A	.	.	MAF_USDA=1.639
NC_035085.1	26161798	.	G	T	.	.	MAF_INRAE=35.0;MAF_USDA=23.529
NC_035085.1	26162082	.	T	A	.	.	MAF_USDA=5.738
NC_035085.1	26162155	.	C	T	.	.	MAF_INRAE=1.667
NC_035085.1	26162569	.	T	A	.	.	MAF_USDA=1.639
NC_035085.1	26162743	.	T	G	.	.	MAF_USDA=1.639
NC_035085.1	26163018	.	G	A	.	.	MAF_INRAE=37.975;MAF_USDA=25.0
NC_035085.1	26163065	.	C	T	.	.	MAF_USDA=1.639
NC_035085.1	26163105	.	T	C	.	.	MAF_INRAE=4.167;MAF_USDA=4.918
NC_035085.1	26163299	.	T	C	.	.	MAF_INRAE=1.667
NC_035085.1	26163327	.	C	T	.	.	MAF_INRAE=2.5;MAF_USDA=12.5
NC_035085.1	26163342	.	T	C	.	.	MAF_INRAE=2.5;MAF_USDA=14.583
NC_035085.1	26163349	.	A	C	.	.	MAF_INRAE=2.5;MAF_USDA=7.738
NC_035085.1	26163350	.	C	A	.	.	MAF_INRAE=2.5;MAF_USDA=14.583
NC_035085.1	26163373	.	A	G	.	.	MAF_INRAE=2.5;MAF_USDA=9.524
NC_035085.1	26163380	.	T	C	.	.	MAF_INRAE=7.5;MAF_USDA=18.75
NC_035085.1	26163414	.	G	T	.	.	MAF_INRAE=13.333
NC_035085.1	26163423	.	G	A	.	.	MAF_INRAE=12.5
NC_035085.1	26163441	.	C	T	.	.	MAF_INRAE=13.333
NC_035085.1	26163447	.	G	C	.	.	MAF_INRAE=13.333
NC_035085.1	26163471	.	T	C	.	.	MAF_INRAE=14.167
NC_035085.1	26163472	.	C	T	.	.	MAF_INRAE=14.167
NC_035085.1	26163474	.	C	T	.	.	MAF_INRAE=14.167
NC_035085.1	26163492	.	G	T	.	.	MAF_INRAE=14.167
NC_035085.1	26163499	.	G	A	.	.	MAF_INRAE=14.167
NC_035085.1	26163550	.	G	A	.	.	MAF_INRAE=9.167
NC_035085.1	26163552	.	A	T	.	.	MAF_INRAE=9.167
NC_035085.1	26163553	.	A	C	.	.	MAF_INRAE=9.167
NC_035085.1	26163596	.	T	C	.	.	MAF_INRAE=3.333
NC_035085.1	26163602	.	T	C	.	.	MAF_INRAE=2.5
NC_035085.1	26164017	.	G	A	.	.	MAF_USDA=1.176
NC_035085.1	26164051	.	A	C	.	.	MAF_INRAE=1.667;MAF_USDA=5.738
NC_035085.1	26164052	.	G	A	.	.	MAF_INRAE=1.667
NC_035085.1	26164092	.	A	G	.	.	MAF_INRAE=3.333
NC_035085.1	26164093	.	C	G	.	.	MAF_INRAE=3.333
NC_035085.1	26164109	.	A	G	.	.	MAF_INRAE=3.333
NC_035085.1	26164115	.	C	T	.	.	MAF_INRAE=4.167
NC_035085.1	26164117	.	C	A	.	.	MAF_INRAE=4.167
NC_035085.1	26164125	.	G	A	.	.	MAF_INRAE=4.167
NC_035085.1	26164130	.	G	A	.	.	MAF_INRAE=4.167
NC_035085.1	26164140	.	A	C	.	.	MAF_INRAE=5.0
NC_035085.1	26164188	.	A	C	.	.	MAF_INRAE=2.5
NC_035085.1	26164189	.	A	G	.	.	MAF_INRAE=2.5
NC_035085.1	26164190	.	G	T	.	.	MAF_INRAE=2.5
NC_035085.1	26164461	.	A	T	.	.	MAF_INRAE=5.0
NC_035085.1	26164492	.	T	C	.	.	MAF_INRAE=5.0
NC_035085.1	26164496	.	T	A	.	.	MAF_INRAE=5.0
NC_035085.1	26164508	.	C	T	.	.	MAF_INRAE=4.167
NC_035085.1	26164510	.	T	C	.	.	MAF_INRAE=4.167
NC_035085.1	26164533	.	C	A	.	.	MAF_USDA=20.588
NC_035085.1	26164637	.	G	T	.	.	MAF_INRAE=24.051;MAF_USDA=2.941
NC_035085.1	26164678	.	G	A	.	.	MAF_USDA=2.083
NC_035085.1	26164806	.	T	A	.	.	MAF_INRAE=46.203;MAF_USDA=23.529
NC_035085.1	26164954	.	G	A	.	.	MAF_INRAE=44.304;MAF_USDA=20.0
NC_035085.1	26165134	.	C	T	.	.	MAF_INRAE=4.167;MAF_USDA=4.918
NC_035085.1	26165140	.	G	T	.	.	MAF_INRAE=10.526
NC_035085.1	26165598	.	C	T	.	.	MAF_INRAE=19.62;MAF_USDA=5.294
NC_035085.1	26165839	.	G	C	.	.	MAF_USDA=3.279
NC_035085.1	26166249	.	C	T	.	.	MAF_USDA=1.639
NC_035085.1	26166298	.	C	T	.	.	MAF_USDA=1.176
NC_035085.1	26166521	.	G	C	.	.	MAF_USDA=4.098
NC_035085.1	26166533	.	T	C	.	.	MAF_USDA=2.459
NC_035085.1	26166574	.	G	A	.	.	MAF_USDA=4.918
NC_035085.1	26166790	.	G	A	.	.	MAF_USDA=1.176
NC_035085.1	26166936	.	C	A	.	.	MAF_USDA=1.639
NC_035085.1	26167482	.	T	G	.	.	MAF_INRAE=5.0;MAF_USDA=15.294
NC_035085.1	26167484	.	C	T	.	.	MAF_INRAE=1.667;MAF_USDA=9.016
NC_035085.1	26167488	.	G	A	.	.	MAF_USDA=16.667
NC_035085.1	26167505	.	A	C	.	.	MAF_USDA=13.115
NC_035085.1	26167518	.	C	A	.	.	MAF_USDA=13.115
NC_035085.1	26167537	.	C	A	.	.	MAF_INRAE=2.5;MAF_USDA=13.934
NC_035085.1	26167549	.	A	G	.	.	MAF_INRAE=4.167;MAF_USDA=13.529
NC_035085.1	26167555	.	T	G	.	.	MAF_INRAE=4.167;MAF_USDA=15.574
NC_035085.1	26167556	.	C	A	.	.	MAF_INRAE=4.167;MAF_USDA=15.574
NC_035085.1	26167621	.	C	G	.	.	MAF_INRAE=3.333;MAF_USDA=16.393
NC_035085.1	26167629	.	T	C	.	.	MAF_INRAE=3.333
NC_035085.1	26167630	.	T	C	.	.	MAF_INRAE=3.333
NC_035085.1	26167636	.	A	G	.	.	MAF_INRAE=2.5;MAF_USDA=17.647
NC_035085.1	26167639	.	T	G	.	.	MAF_INRAE=2.5;MAF_USDA=13.115
NC_035085.1	26167661	.	A	G	.	.	MAF_INRAE=1.667;MAF_USDA=13.934
NC_035085.1	26167680	.	C	T	.	.	MAF_USDA=13.115
NC_035085.1	26167691	.	C	T	.	.	MAF_USDA=9.016
NC_035085.1	26167696	.	G	T	.	.	MAF_USDA=13.115
NC_035085.1	26167716	.	T	A	.	.	MAF_USDA=6.557
NC_035085.1	26167718	.	A	C	.	.	MAF_USDA=7.377
NC_035085.1	26167733	.	C	T	.	.	MAF_USDA=6.557
NC_035085.1	26168055	.	C	G	.	.	MAF_USDA=1.639
NC_035085.1	26168229	.	C	T	.	.	MAF_INRAE=1.667
NC_035085.1	26168642	.	C	A	.	.	MAF_INRAE=28.481;MAF_USDA=11.765
NC_035085.1	26168724	.	C	T	.	.	MAF_USDA=1.176
NC_035085.1	26169006	.	A	C	.	.	MAF_USDA=36.957
NC_035085.1	26169159	.	A	C	.	.	MAF_USDA=12.5
NC_035085.1	26169291	.	C	G	.	.	MAF_INRAE=2.5;MAF_USDA=1.639
NC_035085.1	26169673	.	T	C	.	.	MAF_INRAE=17.5;MAF_USDA=25.0
NC_035085.1	26169788	.	T	A	.	.	MAF_INRAE=10.0;MAF_USDA=14.706
NC_035085.1	26170174	.	T	C	.	.	MAF_INRAE=2.5;MAF_USDA=4.098
NC_035085.1	26170741	.	G	C	.	.	MAF_USDA=2.083
NC_035085.1	26170822	.	C	A	.	.	MAF_INRAE=3.333;MAF_USDA=2.941
NC_035085.1	26170997	.	A	G	.	.	MAF_INRAE=18.354;MAF_USDA=3.279
NC_035085.1	26171266	.	C	A	.	.	MAF_USDA=2.083
NC_035085.1	26171279	.	A	T	.	.	MAF_INRAE=1.667
NC_035085.1	26171318	.	C	A	.	.	MAF_INRAE=13.924;MAF_USDA=3.529
NC_035085.1	26171356	.	T	C	.	.	MAF_INRAE=5.263
NC_035085.1	26171463	.	A	C	.	.	MAF_INRAE=5.263
NC_035085.1	26171467	.	A	C	.	.	MAF_USDA=8.333
NC_035085.1	26171715	.	T	G	.	.	MAF_INRAE=24.051;MAF_USDA=2.941
NC_035085.1	26171812	.	C	T	.	.	MAF_USDA=2.459
NC_035085.1	26171925	.	A	T	.	.	MAF_USDA=1.639
NC_035085.1	26172013	.	A	T	.	.	MAF_USDA=1.639
NC_035085.1	26172414	.	C	T	.	.	MAF_INRAE=15.823;MAF_USDA=8.235
NC_035085.1	26172656	.	G	T	.	.	MAF_INRAE=7.5;MAF_USDA=2.459
NC_035085.1	26172756	.	T	A	.	.	MAF_USDA=15.882
NC_035085.1	26172815	.	G	A	.	.	MAF_INRAE=15.823;MAF_USDA=3.529
NC_035085.1	26172864	.	C	G	.	.	MAF_USDA=6.557
NC_035085.1	26172865	.	G	A	.	.	MAF_USDA=6.557
NC_035085.1	26172911	.	C	T	.	.	MAF_INRAE=3.333;MAF_USDA=1.639
NC_035085.1	26172964	.	C	T	.	.	MAF_USDA=1.639
NC_035085.1	26172978	.	G	A	.	.	MAF_USDA=1.639
NC_035085.1	26173028	.	C	G	.	.	MAF_USDA=9.836
NC_035085.1	26173054	.	G	T	.	.	MAF_USDA=3.279
NC_035085.1	26173191	.	G	A	.	.	MAF_INRAE=2.5;MAF_USDA=2.459
NC_035085.1	26173537	.	T	C	.	.	MAF_INRAE=17.089;MAF_USDA=48.824
NC_035085.1	26173571	.	G	A	.	.	MAF_USDA=2.083
NC_035085.1	26173615	.	C	T	.	.	MAF_INRAE=3.333
NC_035085.1	26173760	.	C	T	.	.	MAF_USDA=33.333
NC_035085.1	26173798	.	G	A	.	.	MAF_INRAE=12.658
NC_035085.1	26174875	.	G	A	.	.	MAF_USDA=1.639
NC_035085.1	26174903	.	A	C	.	.	MAF_INRAE=10.0;MAF_USDA=33.333
NC_035085.1	26174935	.	G	T	.	.	MAF_INRAE=5.833;MAF_USDA=11.176
NC_035085.1	26174938	.	T	C	.	.	MAF_INRAE=15.823;MAF_USDA=3.529
NC_035085.1	26174957	.	A	C	.	.	MAF_USDA=1.639
NC_035085.1	26175139	.	C	T	.	.	MAF_USDA=17.647
NC_035085.1	26175322	.	G	A	.	.	MAF_INRAE=24.051;MAF_USDA=2.353
NC_035085.1	26175951	.	T	C	.	.	MAF_INRAE=2.5;MAF_USDA=4.098
NC_035085.1	26175959	.	C	T	.	.	MAF_USDA=1.639
NC_035085.1	26176006	.	G	A	.	.	MAF_INRAE=2.5
NC_035085.1	26176175	.	A	T	.	.	MAF_INRAE=24.051;MAF_USDA=4.167
NC_035085.1	26176190	.	G	T	.	.	MAF_INRAE=44.304;MAF_USDA=24.706
NC_035085.1	26176488	.	A	C	.	.	MAF_USDA=2.083
NC_035085.1	26176734	.	T	G	.	.	MAF_USDA=19.412
NC_035085.1	26176889	.	A	T	.	.	MAF_INRAE=5.263
NC_035085.1	26176960	.	G	A	.	.	MAF_USDA=1.639
NC_035085.1	26176966	.	T	C	.	.	MAF_INRAE=10.526
NC_035085.1	26177293	.	T	A	.	.	MAF_INRAE=27.215;MAF_USDA=11.176
NC_035085.1	26177316	.	A	T	.	.	MAF_USDA=2.459
NC_035085.1	26177363	.	T	C	.	.	MAF_INRAE=5.833;MAF_USDA=10.588
NC_035085.1	26177519	.	A	C	.	.	MAF_INRAE=2.5;MAF_USDA=4.098
NC_035085.1	26177923	.	T	C	.	.	MAF_INRAE=15.823;MAF_USDA=48.235
NC_035085.1	26178210	.	A	C	.	.	MAF_USDA=1.639
NC_035085.1	26178414	.	G	C	.	.	MAF_USDA=18.235
NC_035085.1	26178614	.	G	A	.	.	MAF_USDA=16.471
NC_035085.1	26179034	.	G	A	.	.	MAF_INRAE=22.152;MAF_USDA=5.882
NC_035085.1	26179155	.	T	G	.	.	MAF_USDA=1.639
NC_035085.1	26179206	.	A	G	.	.	MAF_INRAE=44.304;MAF_USDA=14.706
NC_035085.1	26179498	.	T	C	.	.	MAF_USDA=3.279
NC_035085.1	26179527	.	C	A	.	.	MAF_INRAE=13.924;MAF_USDA=3.529
NC_035085.1	26179720	.	T	G	.	.	MAF_INRAE=49.167;MAF_USDA=18.824
NC_035085.1	26179804	.	ATG	ATT	.	.	MAF_USDA=4.167
NC_035085.1	26179806	.	G	T	.	.	MAF_INRAE=10.526
NC_035085.1	26179966	.	A	T	.	.	MAF_USDA=2.083
NC_035085.1	26179996	.	C	T	.	.	MAF_USDA=14.118
NC_035085.1	26180461	.	C	T	.	.	MAF_USDA=1.176
NC_035085.1	26180638	.	C	A	.	.	MAF_USDA=18.235
NC_035085.1	26181143	.	C	T	.	.	MAF_INRAE=37.975;MAF_USDA=25.882
NC_035085.1	26181299	.	T	C	.	.	MAF_INRAE=1.667
NC_035085.1	26181354	.	A	G	.	.	MAF_INRAE=5.833
NC_035085.1	26181369	.	A	C	.	.	MAF_INRAE=15.833
NC_035085.1	26181378	.	G	T	.	.	MAF_INRAE=8.333
NC_035085.1	26181417	.	G	A	.	.	MAF_INRAE=18.333;MAF_USDA=4.706
NC_035085.1	26181428	.	G	T	.	.	MAF_INRAE=2.5;MAF_USDA=3.279
NC_035085.1	26181464	.	A	G	.	.	MAF_INRAE=12.5;MAF_USDA=16.667
NC_035085.1	26181492	.	A	C	.	.	MAF_INRAE=3.333
NC_035085.1	26181533	.	G	C	.	.	MAF_USDA=2.459
NC_035085.1	26181814	.	G	A	.	.	MAF_USDA=31.25
NC_035085.1	26182870	.	A	T	.	.	MAF_INRAE=14.167;MAF_USDA=4.167
NC_035085.1	26182936	.	A	C	.	.	MAF_USDA=1.639
NC_035085.1	26183188	.	T	C	.	.	MAF_INRAE=15.19;MAF_USDA=3.529
NC_035085.1	26183279	.	G	A	.	.	MAF_USDA=3.279
NC_035085.1	26183788	.	C	T	.	.	MAF_INRAE=43.671;MAF_USDA=18.235
NC_035085.1	26183915	.	T	G	.	.	MAF_USDA=1.176
NC_035085.1	26184406	.	T	C	.	.	MAF_USDA=1.639
NC_035085.1	26184943	.	C	T	.	.	MAF_USDA=1.765
NC_035085.1	26185644	.	T	C	.	.	MAF_USDA=7.377
NC_035085.1	26185755	.	A	G	.	.	MAF_USDA=1.639
NC_035085.1	26185914	.	G	A	.	.	MAF_USDA=19.048
NC_035085.1	26185927	.	C	T	.	.	MAF_INRAE=5.263
NC_035085.1	26186400	.	A	C	.	.	MAF_INRAE=44.304;MAF_USDA=19.412
NC_035085.1	26186841	.	C	T	.	.	MAF_INRAE=1.667
NC_035085.1	26187357	.	G	T	.	.	MAF_USDA=5.738
NC_035085.1	26187424	.	G	T	.	.	MAF_INRAE=44.304;MAF_USDA=17.059
NC_035085.1	26187526	.	G	A	.	.	MAF_INRAE=2.5;MAF_USDA=4.098
NC_035085.1	26187559	.	G	A	.	.	MAF_INRAE=43.671;MAF_USDA=20.588
NC_035085.1	26187770	.	G	A	.	.	MAF_USDA=1.639
NC_035085.1	26187879	.	C	T	.	.	MAF_USDA=1.176
NC_035085.1	26188057	.	C	T	.	.	MAF_INRAE=18.987;MAF_USDA=10.656
NC_035085.1	26188187	.	C	A	.	.	MAF_USDA=1.639
NC_035085.1	26188393	.	C	T	.	.	MAF_USDA=1.639
NC_035085.1	26188942	.	G	T	.	.	MAF_USDA=2.459
NC_035085.1	26189273	.	A	G	.	.	MAF_INRAE=15.823;MAF_USDA=47.647
NC_035085.1	26189281	.	C	T	.	.	MAF_INRAE=44.304;MAF_USDA=17.059
NC_035085.1	26189445	.	T	C	.	.	MAF_USDA=1.176
NC_035085.1	26189510	.	T	C	.	.	MAF_USDA=3.279
NC_035085.1	26189569	.	T	G	.	.	MAF_INRAE=30.38;MAF_USDA=27.083
NC_035085.1	26189647	.	C	T	.	.	MAF_INRAE=13.924;MAF_USDA=3.529
NC_035085.1	26189818	.	A	C	.	.	MAF_INRAE=2.5;MAF_USDA=4.098
NC_035085.1	26189824	.	A	G	.	.	MAF_INRAE=43.038;MAF_USDA=20.588
NC_035085.1	26189918	.	A	C	.	.	MAF_INRAE=44.937;MAF_USDA=23.529
NC_035085.1	26189939	.	C	A	.	.	MAF_INRAE=3.333
NC_035085.1	26190309	.	A	G	.	.	MAF_INRAE=4.167;MAF_USDA=4.098
NC_035085.1	26190473	.	T	G	.	.	MAF_USDA=10.417
NC_035085.1	26190577	.	G	T	.	.	MAF_USDA=2.083
NC_035085.1	26190616	.	C	T	.	.	MAF_USDA=16.667
NC_035085.1	26190751	.	C	A	.	.	MAF_INRAE=1.667
NC_035085.1	26190757	.	A	T	.	.	MAF_INRAE=1.667
NC_035085.1	26190820	.	A	G	.	.	MAF_INRAE=2.5
NC_035085.1	26190835	.	C	T	.	.	MAF_INRAE=2.5
NC_035085.1	26190836	.	G	T	.	.	MAF_INRAE=2.5
NC_035085.1	26190873	.	T	C	.	.	MAF_INRAE=2.5
NC_035085.1	26190875	.	T	A	.	.	MAF_INRAE=2.5
NC_035085.1	26191678	.	T	A	.	.	MAF_INRAE=22.152;MAF_USDA=6.471
NC_035085.1	26191696	.	A	C	.	.	MAF_USDA=14.118
NC_035085.1	26191981	.	C	T	.	.	MAF_INRAE=22.152;MAF_USDA=5.294
NC_035085.1	26192110	.	C	G	.	.	MAF_INRAE=1.667
NC_035085.1	26192432	.	T	A	.	.	MAF_USDA=29.167
NC_035085.1	26192740	.	G	T	.	.	MAF_USDA=43.478
NC_035085.1	26193102	.	T	C	.	.	MAF_USDA=47.917
NC_035085.1	26193171	.	G	A	.	.	MAF_USDA=6.25
NC_035085.1	26193658	.	G	C	.	.	MAF_USDA=1.639
NC_035085.1	26193854	.	C	T	.	.	MAF_USDA=2.083
NC_035085.1	26193856	.	C	T	.	.	MAF_USDA=5.882
NC_035085.1	26193873	.	G	A	.	.	MAF_USDA=2.083
NC_035085.1	26193935	.	C	T	.	.	MAF_USDA=1.667
NC_035085.1	26193989	.	A	T	.	.	MAF_USDA=1.695
NC_035085.1	26194711	.	C	T	.	.	MAF_USDA=2.976
NC_035085.1	26194724	.	T	C	.	.	MAF_USDA=2.976
NC_035085.1	26195242	.	T	G	.	.	MAF_USDA=2.381
NC_035085.1	26195317	.	T	C	.	.	MAF_USDA=2.976
NC_035085.1	26195639	.	T	C	.	.	MAF_USDA=4.819
NC_035085.1	26195648	.	C	A	.	.	MAF_USDA=4.167
NC_035085.1	26195676	.	A	C	.	.	MAF_USDA=4.167
NC_035085.1	26196425	.	T	C	.	.	MAF_USDA=18.333
NC_035085.1	26196581	.	A	C	.	.	MAF_USDA=1.667
NC_035085.1	26196864	.	C	A	.	.	MAF_INRAE=1.667
NC_035085.1	26197032	.	T	C	.	.	MAF_USDA=15.882
NC_035085.1	26197570	.	G	T	.	.	MAF_INRAE=13.924;MAF_USDA=3.529
NC_035085.1	26197691	.	T	A	.	.	MAF_USDA=2.459
NC_035085.1	26197914	.	T	C	.	.	MAF_INRAE=17.722;MAF_USDA=48.235
NC_035085.1	26198002	.	C	T	.	.	MAF_INRAE=43.671;MAF_USDA=16.471
NC_035085.1	26198175	.	A	T	.	.	MAF_INRAE=22.152;MAF_USDA=10.588
NC_035085.1	26198430	.	C	A	.	.	MAF_INRAE=44.304;MAF_USDA=17.059
NC_035085.1	26199736	.	G	A	.	.	MAF_INRAE=4.167;MAF_USDA=4.918
NC_035085.1	26199752	.	C	T	.	.	MAF_USDA=1.639
NC_035085.1	26200376	.	G	A	.	.	MAF_USDA=2.459
NC_035085.1	26200507	.	G	A	.	.	MAF_INRAE=4.167;MAF_USDA=2.353
NC_035085.1	26200636	.	T	G	.	.	MAF_INRAE=18.354;MAF_USDA=9.836
NC_035085.1	26200980	.	C	T	.	.	MAF_INRAE=1.667;MAF_USDA=3.279
NC_035085.1	26201058	.	G	A	.	.	MAF_USDA=1.639
NC_035085.1	26201178	.	C	T	.	.	MAF_USDA=16.471
NC_035085.1	26201210	.	G	A	.	.	MAF_USDA=1.639
NC_035085.1	26201287	.	C	T	.	.	MAF_INRAE=25.949;MAF_USDA=9.412
NC_035085.1	26202795	.	G	T	.	.	MAF_INRAE=18.354;MAF_USDA=47.619
NC_035085.1	26202802	.	T	C	.	.	MAF_USDA=6.667
NC_035085.1	26202805	.	G	A	.	.	MAF_INRAE=43.671;MAF_USDA=18.452
NC_035085.1	26202871	.	C	T	.	.	MAF_USDA=18.235
NC_035085.1	26203154	.	G	T	.	.	MAF_USDA=1.639
NC_035085.1	26203269	.	C	A	.	.	MAF_INRAE=1.667;MAF_USDA=4.167
NC_035085.1	26203439	.	T	C	.	.	MAF_INRAE=13.924;MAF_USDA=8.333
NC_035085.1	26203481	.	A	T	.	.	MAF_INRAE=15.823;MAF_USDA=2.941
NC_035085.1	26203648	.	T	G	.	.	MAF_INRAE=3.333;MAF_USDA=1.639
NC_035085.1	26203660	.	A	C	.	.	MAF_INRAE=21.519;MAF_USDA=6.471
NC_035085.1	26204284	.	G	A	.	.	MAF_INRAE=44.304;MAF_USDA=20.0
NC_035085.1	26204327	.	T	A	.	.	MAF_USDA=1.765
NC_035085.1	26204378	.	C	T	.	.	MAF_INRAE=2.5;MAF_USDA=4.098
NC_035085.1	26204566	.	C	A	.	.	MAF_USDA=1.639
NC_035085.1	26204584	.	G	A	.	.	MAF_INRAE=5.263
NC_035085.1	26204663	.	T	G	.	.	MAF_USDA=2.459
NC_035085.1	26204674	.	G	A	.	.	MAF_INRAE=17.722;MAF_USDA=32.941
NC_035085.1	26205001	.	G	T	.	.	MAF_USDA=2.083
NC_035085.1	26205367	.	A	G	.	.	MAF_INRAE=27.215;MAF_USDA=10.0
NC_035085.1	26205369	.	T	G	.	.	MAF_USDA=1.639
NC_035085.1	26205464	.	G	A	.	.	MAF_INRAE=2.5;MAF_USDA=4.098
NC_035085.1	26205638	.	G	A	.	.	MAF_USDA=2.941
NC_035085.1	26205764	.	G	T	.	.	MAF_USDA=3.279
NC_035085.1	26206271	.	T	C	.	.	MAF_USDA=2.459
NC_035085.1	26206321	.	G	T	.	.	MAF_USDA=12.5
NC_035085.1	26206600	.	A	T	.	.	MAF_USDA=1.639
NC_035085.1	26206605	.	A	C	.	.	MAF_INRAE=2.5;MAF_USDA=4.098
NC_035085.1	26206647	.	C	A	.	.	MAF_INRAE=2.5;MAF_USDA=4.098
NC_035085.1	26206683	.	C	T	.	.	MAF_INRAE=5.263
NC_035085.1	26206832	.	T	G	.	.	MAF_INRAE=22.152;MAF_USDA=10.588
NC_035085.1	26206952	.	C	A	.	.	MAF_INRAE=2.5;MAF_USDA=4.098
NC_035085.1	26207226	.	G	A	.	.	MAF_USDA=8.824
NC_035085.1	26207242	.	T	G	.	.	MAF_USDA=1.639
NC_035085.1	26207310	.	A	G	.	.	MAF_USDA=2.459
NC_035085.1	26207357	.	A	C	.	.	MAF_INRAE=30.38;MAF_USDA=41.667
NC_035085.1	26208844	.	T	A	.	.	MAF_INRAE=18.354;MAF_USDA=33.529
NC_035085.1	26209125	.	T	C	.	.	MAF_INRAE=43.671;MAF_USDA=17.059
NC_035085.1	26209242	.	G	A	.	.	MAF_INRAE=22.152;MAF_USDA=10.714
NC_035085.1	26209283	.	G	T	.	.	MAF_INRAE=19.62;MAF_USDA=4.118
NC_035085.1	26209484	.	A	T	.	.	MAF_INRAE=22.152;MAF_USDA=10.714
NC_035085.1	26209598	.	T	A	.	.	MAF_INRAE=22.152;MAF_USDA=10.588
NC_035085.1	26209636	.	T	C	.	.	MAF_INRAE=13.291;MAF_USDA=2.941
NC_035085.1	26209686	.	T	C	.	.	MAF_INRAE=2.5;MAF_USDA=4.098
NC_035085.1	26209734	.	C	A	.	.	MAF_INRAE=10.526
NC_035085.1	26210266	.	C	T	.	.	MAF_INRAE=36.076;MAF_USDA=25.294
NC_035085.1	26210371	.	A	T	.	.	MAF_INRAE=5.833
NC_035085.1	26210372	.	A	G	.	.	MAF_INRAE=5.833
NC_035085.1	26210378	.	A	C	.	.	MAF_INRAE=5.833
NC_035085.1	26210380	.	T	A	.	.	MAF_INRAE=5.833
NC_035085.1	26210383	.	C	T	.	.	MAF_INRAE=5.833
NC_035085.1	26210413	.	G	A	.	.	MAF_USDA=1.176
NC_035085.1	26210519	.	C	A	.	.	MAF_INRAE=5.263;MAF_USDA=27.647
NC_035085.1	26210556	.	A	G	.	.	MAF_INRAE=3.333
NC_035085.1	26210622	.	T	G	.	.	MAF_USDA=14.706
NC_035085.1	26210822	.	T	A	.	.	MAF_INRAE=43.671;MAF_USDA=20.588
NC_035085.1	26210942	.	A	T	.	.	MAF_USDA=1.639
NC_035085.1	26211253	.	G	T	.	.	MAF_USDA=4.167
NC_035085.1	26211344	.	C	A	.	.	MAF_USDA=4.167
NC_035085.1	26211454	.	C	T	.	.	MAF_USDA=2.083
NC_035085.1	26211674	.	T	A	.	.	MAF_USDA=4.098
NC_035085.1	26211788	.	G	A	.	.	MAF_INRAE=35.443;MAF_USDA=23.529
NC_035085.1	26211904	.	A	C	.	.	MAF_USDA=50.0
NC_035085.1	26212835	.	G	A	.	.	MAF_INRAE=15.823;MAF_USDA=4.167
NC_035085.1	26212948	.	G	A	.	.	MAF_INRAE=10.833;MAF_USDA=14.118
NC_035085.1	26213201	.	T	A	.	.	MAF_INRAE=17.722;MAF_USDA=22.917
NC_035085.1	26213391	.	T	A	.	.	MAF_INRAE=4.167;MAF_USDA=2.353
NC_035085.1	26213442	.	C	A	.	.	MAF_INRAE=1.667
NC_035085.1	26213666	.	G	A	.	.	MAF_INRAE=1.667
NC_035085.1	26213679	.	T	A	.	.	MAF_INRAE=1.667
NC_035085.1	26213884	.	A	C	.	.	MAF_USDA=2.459
NC_035085.1	26213962	.	C	T	.	.	MAF_USDA=14.706
NC_035085.1	26214005	.	G	T	.	.	MAF_INRAE=8.333
NC_035085.1	26214096	.	C	A	.	.	MAF_INRAE=3.333
NC_035085.1	26214098	.	C	A	.	.	MAF_USDA=10.588
NC_035085.1	26214125	.	C	A	.	.	MAF_INRAE=2.5
NC_035085.1	26214156	.	C	A	.	.	MAF_USDA=22.917
NC_035085.1	26214169	.	C	A	.	.	MAF_INRAE=5.0
NC_035085.1	26214176	.	G	T	.	.	MAF_INRAE=37.5
NC_035085.1	26214430	.	G	A	.	.	MAF_INRAE=10.0;MAF_USDA=13.529
NC_035085.1	26214484	.	A	G	.	.	MAF_INRAE=2.5
NC_035085.1	26214498	.	G	A	.	.	MAF_INRAE=1.667
NC_035085.1	26214502	.	G	A	.	.	MAF_USDA=2.459
NC_035085.1	26214517	.	A	T	.	.	MAF_INRAE=1.667
NC_035085.1	26214531	.	G	A	.	.	MAF_INRAE=1.667
NC_035085.1	26214601	.	A	G	.	.	MAF_INRAE=15.833
NC_035085.1	26214604	.	C	T	.	.	MAF_INRAE=9.167;MAF_USDA=10.417
NC_035085.1	26214607	.	T	C	.	.	MAF_INRAE=2.5
NC_035085.1	26214680	.	C	T	.	.	MAF_USDA=12.5
NC_035085.1	26215609	.	C	T	.	.	MAF_USDA=1.22
NC_035085.1	26215742	.	G	C	.	.	MAF_INRAE=21.053;MAF_USDA=48.824
NC_035085.1	26216957	.	T	G	.	.	MAF_USDA=2.083
NC_035085.1	26217058	.	A	T	.	.	MAF_INRAE=43.671;MAF_USDA=20.0
NC_035085.1	26217689	.	G	A	.	.	MAF_USDA=1.639
NC_035085.1	26218403	.	G	A	.	.	MAF_INRAE=5.263
NC_035085.1	26218933	.	C	T	.	.	MAF_USDA=18.824
NC_035085.1	26219059	.	C	A	.	.	MAF_INRAE=2.5;MAF_USDA=3.279
NC_035085.1	26219323	.	T	G	.	.	MAF_USDA=1.639
NC_035085.1	26219437	.	T	C	.	.	MAF_INRAE=17.722;MAF_USDA=32.941
NC_035085.1	26219488	.	A	G	.	.	MAF_INRAE=44.304;MAF_USDA=21.176
NC_035085.1	26219718	.	A	G	.	.	MAF_INRAE=13.924;MAF_USDA=8.333
NC_035085.1	26219819	.	A	G	.	.	MAF_INRAE=44.937;MAF_USDA=20.0
NC_035085.1	26219911	.	A	G	.	.	MAF_USDA=2.459
NC_035085.1	26220135	.	G	A	.	.	MAF_USDA=3.279
NC_035085.1	26221361	.	G	A	.	.	MAF_INRAE=2.5;MAF_USDA=4.098
NC_035085.1	26221475	.	G	T	.	.	MAF_INRAE=44.304;MAF_USDA=17.059
NC_035085.1	26221606	.	G	A	.	.	MAF_INRAE=26.582;MAF_USDA=10.0
NC_035085.1	26221657	.	T	C	.	.	MAF_USDA=2.083
NC_035085.1	26221805	.	G	A	.	.	MAF_USDA=3.279
NC_035085.1	26221813	.	G	T	.	.	MAF_INRAE=5.263;MAF_USDA=26.471
NC_035085.1	26222254	.	A	C	.	.	MAF_USDA=1.176
NC_035085.1	26222528	.	A	G	.	.	MAF_INRAE=26.582;MAF_USDA=10.0
NC_035085.1	26222532	.	A	T	.	.	MAF_INRAE=44.304;MAF_USDA=20.0
NC_035085.1	26222801	.	T	C	.	.	MAF_INRAE=23.418;MAF_USDA=5.294
NC_035085.1	26223004	.	A	G	.	.	MAF_INRAE=43.671;MAF_USDA=20.238
NC_035085.1	26223166	.	A	C	.	.	MAF_USDA=2.381
NC_035085.1	26223217	.	G	A	.	.	MAF_INRAE=16.667;MAF_USDA=4.167
NC_035085.1	26223431	.	G	T	.	.	MAF_INRAE=16.667;MAF_USDA=47.059
NC_035085.1	26223453	.	G	C	.	.	MAF_INRAE=5.263
NC_035085.1	26223459	.	C	T	.	.	MAF_INRAE=18.987;MAF_USDA=48.235
NC_035085.1	26224178	.	T	C	.	.	MAF_INRAE=22.152;MAF_USDA=10.588
NC_035085.1	26224233	.	A	T	.	.	MAF_INRAE=1.667;MAF_USDA=2.459
NC_035085.1	26224754	.	G	T	.	.	MAF_USDA=1.667
NC_035085.1	26224808	.	A	T	.	.	MAF_INRAE=5.833;MAF_USDA=13.69
NC_035085.1	26224809	.	C	T	.	.	MAF_USDA=41.667
NC_035085.1	26225177	.	T	A	.	.	MAF_INRAE=22.152;MAF_USDA=10.588
NC_035085.1	26225488	.	T	G	.	.	MAF_USDA=4.098
NC_035085.1	26225605	.	C	T	.	.	MAF_USDA=1.639
NC_035085.1	26226261	.	T	A	.	.	MAF_INRAE=18.354;MAF_USDA=11.475
NC_035085.1	26226463	.	T	G	.	.	MAF_INRAE=18.987
NC_035085.1	26227000	.	G	A	.	.	MAF_INRAE=17.722;MAF_USDA=2.353
NC_035085.1	26227001	.	A	C	.	.	MAF_INRAE=21.053;MAF_USDA=48.824
NC_035085.1	26227099	.	A	G	.	.	MAF_INRAE=25.949;MAF_USDA=10.0
NC_035085.1	26227147	.	C	T	.	.	MAF_USDA=2.459
NC_035085.1	26227244	.	C	T	.	.	MAF_INRAE=4.167;MAF_USDA=4.167
NC_035085.1	26227247	.	G	T	.	.	MAF_INRAE=43.038;MAF_USDA=15.882
NC_035085.1	26227308	.	T	C	.	.	MAF_USDA=6.557
NC_035085.1	26227316	.	G	A	.	.	MAF_INRAE=13.924;MAF_USDA=3.529
NC_035085.1	26227448	.	G	A	.	.	MAF_USDA=1.639
NC_035085.1	26227529	.	A	C	.	.	MAF_INRAE=5.263;MAF_USDA=11.31
NC_035085.1	26227845	.	T	A	.	.	MAF_USDA=1.667
NC_035085.1	26228189	.	C	T	.	.	MAF_INRAE=5.263
NC_035085.1	26228191	.	C	A	.	.	MAF_USDA=3.333
NC_035085.1	26228290	.	A	C	.	.	MAF_INRAE=2.5
NC_035085.1	26228436	.	A	G	.	.	MAF_INRAE=7.5
NC_035085.1	26228489	.	A	T	.	.	MAF_INRAE=5.063;MAF_USDA=2.976
NC_035085.1	26228548	.	T	G	.	.	MAF_USDA=5.738
NC_035085.1	26228749	.	C	T	.	.	MAF_USDA=1.176
NC_035085.1	26228805	.	C	A	.	.	MAF_INRAE=3.333;MAF_USDA=1.639
NC_035085.1	26228975	.	C	T	.	.	MAF_INRAE=13.924;MAF_USDA=3.614
NC_035085.1	26229077	.	G	T	.	.	MAF_INRAE=7.5;MAF_USDA=2.5
NC_035085.1	26229078	.	C	T	.	.	MAF_INRAE=7.5;MAF_USDA=2.5
NC_035085.1	26229115	.	G	T	.	.	MAF_USDA=2.5
NC_035085.1	26229116	.	A	T	.	.	MAF_USDA=3.333
NC_035085.1	26229538	.	C	T	.	.	MAF_INRAE=15.823;MAF_USDA=5.882
NC_035085.1	26229545	.	C	T	.	.	MAF_USDA=3.279
NC_035085.1	26229598	.	A	C	.	.	MAF_USDA=5.738
NC_035085.1	26229636	.	C	T	.	.	MAF_USDA=17.059
NC_035085.1	26229735	.	T	A	.	.	MAF_INRAE=17.722;MAF_USDA=32.941
NC_035085.1	26229740	.	T	A	.	.	MAF_INRAE=18.987;MAF_USDA=9.016
NC_035085.1	26229741	.	A	T	.	.	MAF_INRAE=44.304;MAF_USDA=20.588
NC_035085.1	26229742	.	A	T	.	.	MAF_INRAE=4.167;MAF_USDA=4.918
NC_035085.1	26229953	.	A	C	.	.	MAF_USDA=1.639
NC_035085.1	26229954	.	T	A	.	.	MAF_USDA=1.639
NC_035085.1	26229973	.	G	C	.	.	MAF_INRAE=44.937;MAF_USDA=20.588
NC_035085.1	26229978	.	G	A	.	.	MAF_USDA=8.235
NC_035085.1	26230044	.	G	T	.	.	MAF_INRAE=5.833
NC_035085.1	26230048	.	C	T	.	.	MAF_INRAE=5.0
NC_035085.1	26230102	.	C	A	.	.	MAF_USDA=1.639
NC_035085.1	26230370	.	C	G	.	.	MAF_USDA=1.639
NC_035085.1	26230456	.	C	T	.	.	MAF_USDA=1.639
NC_035085.1	26230682	.	C	A	.	.	MAF_INRAE=44.304;MAF_USDA=17.059
NC_035085.1	26231221	.	CAAAAAAAAAAAA	CAAAAAAAAAAAT	.	.	MAF_USDA=8.333
NC_035085.1	26231233	.	A	T	.	.	MAF_INRAE=27.215
NC_035085.1	26231340	.	T	C	.	.	MAF_INRAE=44.304;MAF_USDA=17.059
NC_035085.1	26231381	.	T	C	.	.	MAF_INRAE=4.167;MAF_USDA=1.765
NC_035085.1	26231662	.	A	G	.	.	MAF_USDA=1.639
NC_035085.1	26231667	.	A	G	.	.	MAF_INRAE=36.076;MAF_USDA=24.706
NC_035085.1	26231674	.	C	T	.	.	MAF_INRAE=44.304;MAF_USDA=20.588
NC_035085.1	26231901	.	C	A	.	.	MAF_INRAE=40.506;MAF_USDA=22.941
NC_035085.1	26231955	.	C	A	.	.	MAF_USDA=2.083
NC_035085.1	26232160	.	C	T	.	.	MAF_USDA=1.667
NC_035085.1	26232583	.	G	A	.	.	MAF_INRAE=2.5;MAF_USDA=4.098
NC_035085.1	26232598	.	T	G	.	.	MAF_INRAE=21.519;MAF_USDA=4.167
NC_035085.1	26232599	.	C	T	.	.	MAF_INRAE=25.0;MAF_USDA=10.0
NC_035085.1	26232659	.	G	A	.	.	MAF_USDA=4.918
NC_035085.1	26232910	.	T	C	.	.	MAF_INRAE=17.722;MAF_USDA=48.824
NC_035085.1	26232951	.	T	G	.	.	MAF_INRAE=19.62;MAF_USDA=4.706
NC_035085.1	26233054	.	C	T	.	.	MAF_USDA=1.639
NC_035085.1	26233487	.	G	T	.	.	MAF_USDA=1.639
NC_035085.1	26233557	.	C	A	.	.	MAF_INRAE=42.105;MAF_USDA=41.667
NC_035085.1	26233621	.	T	A	.	.	MAF_INRAE=22.152;MAF_USDA=10.588
NC_035085.1	26233769	.	A	G	.	.	MAF_USDA=1.639
NC_035085.1	26234041	.	C	T	.	.	MAF_INRAE=25.949;MAF_USDA=10.0
NC_035085.1	26234045	.	A	C	.	.	MAF_USDA=1.639
NC_035085.1	26234298	.	A	G	.	.	MAF_INRAE=18.354;MAF_USDA=34.118
NC_035085.1	26234407	.	C	T	.	.	MAF_USDA=3.279
NC_035085.1	26234448	.	C	G	.	.	MAF_USDA=6.25
NC_035085.1	26234690	.	A	T	.	.	MAF_INRAE=25.316;MAF_USDA=4.118
NC_035085.1	26234907	.	G	T	.	.	MAF_USDA=2.5
NC_035085.1	26235157	.	G	T	.	.	MAF_USDA=18.824
NC_035085.1	26235171	.	A	T	.	.	MAF_INRAE=4.167;MAF_USDA=2.353
NC_035085.1	26235172	.	G	T	.	.	MAF_INRAE=4.167;MAF_USDA=2.353
NC_035085.1	26235205	.	G	T	.	.	MAF_USDA=2.083
NC_035085.1	26235341	.	C	G	.	.	MAF_USDA=1.639
NC_035085.1	26235426	.	C	A	.	.	MAF_USDA=2.083
NC_035085.1	26235568	.	C	T	.	.	MAF_INRAE=21.519;MAF_USDA=7.059
NC_035085.1	26235687	.	T	C	.	.	MAF_INRAE=25.316;MAF_USDA=9.412
NC_035085.1	26236270	.	T	A	.	.	MAF_USDA=2.459
NC_035085.1	26236284	.	C	A	.	.	MAF_INRAE=22.152;MAF_USDA=7.647
NC_035085.1	26236557	.	G	A	.	.	MAF_INRAE=42.105;MAF_USDA=24.118
NC_035085.1	26236606	.	C	A	.	.	MAF_INRAE=44.304;MAF_USDA=18.235
NC_035085.1	26236843	.	C	T	.	.	MAF_USDA=1.176
NC_035085.1	26236907	.	G	T	.	.	MAF_USDA=3.279
NC_035085.1	26237007	.	T	A	.	.	MAF_INRAE=4.167;MAF_USDA=4.918
NC_035085.1	26237035	.	T	A	.	.	MAF_USDA=2.459
NC_035085.1	26237345	.	T	C	.	.	MAF_USDA=1.639
NC_035085.1	26237361	.	G	T	.	.	MAF_INRAE=4.167;MAF_USDA=4.167
NC_035085.1	26237722	.	G	C	.	.	MAF_INRAE=17.722;MAF_USDA=48.235
NC_035085.1	26237852	.	T	G	.	.	MAF_INRAE=18.354;MAF_USDA=10.656
NC_035085.1	26237945	.	A	C	.	.	MAF_USDA=2.083
NC_035085.1	26237979	.	C	T	.	.	MAF_USDA=2.083
NC_035085.1	26238161	.	C	T	.	.	MAF_INRAE=25.316;MAF_USDA=10.588
NC_035085.1	26238244	.	G	T	.	.	MAF_INRAE=17.722;MAF_USDA=48.824
NC_035085.1	26238342	.	C	T	.	.	MAF_INRAE=45.57;MAF_USDA=21.176
NC_035085.1	26238913	.	T	C	.	.	MAF_USDA=1.639
NC_035085.1	26238982	.	A	T	.	.	MAF_INRAE=10.0;MAF_USDA=14.118
NC_035085.1	26238983	.	T	G	.	.	MAF_INRAE=10.0;MAF_USDA=14.118
NC_035085.1	26239273	.	C	A	.	.	MAF_INRAE=15.823;MAF_USDA=3.529
NC_035085.1	26239877	.	C	A	.	.	MAF_INRAE=2.5;MAF_USDA=3.279
NC_035085.1	26240446	.	A	G	.	.	MAF_USDA=1.639
NC_035085.1	26240555	.	G	T	.	.	MAF_USDA=1.639
NC_035085.1	26240644	.	G	A	.	.	MAF_USDA=8.333
NC_035085.1	26241183	.	T	G	.	.	MAF_INRAE=15.823;MAF_USDA=3.529
NC_035085.1	26241199	.	G	A	.	.	MAF_INRAE=13.924;MAF_USDA=4.118
NC_035085.1	26241261	.	T	A	.	.	MAF_USDA=4.098
NC_035085.1	26241281	.	T	A	.	.	MAF_USDA=1.639
NC_035085.1	26241543	.	T	C	.	.	MAF_USDA=1.639
NC_035085.1	26241853	.	C	A	.	.	MAF_INRAE=2.5
NC_035085.1	26241855	.	T	A	.	.	MAF_INRAE=2.5
NC_035085.1	26241879	.	C	G	.	.	MAF_INRAE=3.333
NC_035085.1	26241883	.	T	C	.	.	MAF_INRAE=3.333
NC_035085.1	26241887	.	A	C	.	.	MAF_INRAE=2.5
NC_035085.1	26241897	.	G	A	.	.	MAF_INRAE=2.5
NC_035085.1	26242579	.	T	A	.	.	MAF_INRAE=26.582;MAF_USDA=10.656
NC_035085.1	26242897	.	C	T	.	.	MAF_INRAE=44.304;MAF_USDA=20.588
NC_035085.1	26242899	.	G	A	.	.	MAF_INRAE=36.076;MAF_USDA=24.706
NC_035085.1	26242934	.	T	G	.	.	MAF_USDA=1.639
NC_035085.1	26242997	.	G	A	.	.	MAF_INRAE=1.667
NC_035085.1	26243262	.	T	G	.	.	MAF_INRAE=2.5
NC_035085.1	26243323	.	C	G	.	.	MAF_USDA=1.639
NC_035085.1	26243429	.	G	T	.	.	MAF_INRAE=44.304;MAF_USDA=17.647
NC_035085.1	26243744	.	T	C	.	.	MAF_INRAE=17.722;MAF_USDA=34.706
NC_035085.1	26244419	.	C	T	.	.	MAF_INRAE=5.263
NC_035085.1	26244435	.	C	T	.	.	MAF_INRAE=36.076;MAF_USDA=25.294
NC_035085.1	26244456	.	T	C	.	.	MAF_USDA=2.459
NC_035085.1	26244583	.	C	T	.	.	MAF_INRAE=2.5;MAF_USDA=4.098
NC_035085.1	26244775	.	T	G	.	.	MAF_USDA=3.279
NC_035085.1	26244822	.	C	A	.	.	MAF_USDA=1.639
NC_035085.1	26244823	.	C	A	.	.	MAF_USDA=1.639
NC_035085.1	26245314	.	A	C	.	.	MAF_USDA=7.059
NC_035085.1	26245688	.	G	A	.	.	MAF_USDA=1.639
NC_035085.1	26245827	.	C	T	.	.	MAF_INRAE=14.557;MAF_USDA=3.529
NC_035085.1	26245965	.	T	G	.	.	MAF_INRAE=5.263
NC_035085.1	26245986	.	T	A	.	.	MAF_INRAE=13.291;MAF_USDA=2.941
NC_035085.1	26246294	.	C	A	.	.	MAF_INRAE=43.671;MAF_USDA=17.647
NC_035085.1	26246553	.	C	G	.	.	MAF_INRAE=26.582;MAF_USDA=8.333
NC_035085.1	26246697	.	C	T	.	.	MAF_INRAE=15.823;MAF_USDA=3.529
NC_035085.1	26246923	.	G	A	.	.	MAF_INRAE=4.167;MAF_USDA=5.0
NC_035085.1	26247071	.	C	T	.	.	MAF_INRAE=45.57;MAF_USDA=17.059
NC_035085.1	26247073	.	T	G	.	.	MAF_USDA=6.557
NC_035085.1	26247159	.	T	G	.	.	MAF_INRAE=5.263
NC_035085.1	26247205	.	G	T	.	.	MAF_USDA=5.882
NC_035085.1	26247243	.	C	T	.	.	MAF_INRAE=36.076;MAF_USDA=22.353
NC_035085.1	26247332	.	G	C	.	.	MAF_USDA=2.083
NC_035085.1	26247408	.	T	C	.	.	MAF_INRAE=21.053;MAF_USDA=45.882
NC_035085.1	26247556	.	T	G	.	.	MAF_INRAE=15.823;MAF_USDA=2.353
NC_035085.1	26247706	.	T	C	.	.	MAF_USDA=10.417
NC_035085.1	26247882	.	A	G	.	.	MAF_INRAE=18.987;MAF_USDA=47.647
NC_035085.1	26247947	.	A	G	.	.	MAF_USDA=18.824
NC_035085.1	26247980	.	C	T	.	.	MAF_USDA=2.083
NC_035085.1	26248873	.	A	T	.	.	MAF_INRAE=3.333
NC_035085.1	26248909	.	A	G	.	.	MAF_INRAE=7.5
NC_035085.1	26248934	.	C	T	.	.	MAF_INRAE=22.152;MAF_USDA=10.0
NC_035085.1	26249392	.	G	C	.	.	MAF_INRAE=10.0;MAF_USDA=14.706
NC_035085.1	26249500	.	A	G	.	.	MAF_INRAE=17.089;MAF_USDA=48.235
NC_035085.1	26249555	.	A	C	.	.	MAF_INRAE=10.0;MAF_USDA=14.706
NC_035085.1	26250080	.	G	C	.	.	MAF_USDA=1.639
NC_035085.1	26250450	.	C	A	.	.	MAF_USDA=6.557
NC_035085.1	26250549	.	G	A	.	.	MAF_INRAE=22.152;MAF_USDA=4.167
NC_035085.1	26250647	.	G	A	.	.	MAF_USDA=1.639
NC_035085.1	26250774	.	G	T	.	.	MAF_INRAE=2.5
NC_035085.1	26250775	.	G	T	.	.	MAF_INRAE=2.5
NC_035085.1	26251525	.	A	T	.	.	MAF_INRAE=44.304;MAF_USDA=18.824
NC_035085.1	26251572	.	T	G	.	.	MAF_INRAE=18.987;MAF_USDA=11.475
NC_035085.1	26251576	.	A	T	.	.	MAF_INRAE=26.316;MAF_USDA=6.471
NC_035085.1	26251592	.	G	T	.	.	MAF_INRAE=22.152;MAF_USDA=11.765
NC_035085.1	26251596	.	A	C	.	.	MAF_INRAE=15.19;MAF_USDA=3.529
NC_035085.1	26251702	.	A	G	.	.	MAF_USDA=1.639
NC_035085.1	26251703	.	T	A	.	.	MAF_USDA=1.639
NC_035085.1	26252046	.	T	C	.	.	MAF_USDA=1.639
NC_035085.1	26252279	.	C	A	.	.	MAF_INRAE=25.949;MAF_USDA=10.0
NC_035085.1	26252386	.	C	G	.	.	MAF_INRAE=36.076;MAF_USDA=24.706
NC_035085.1	26252436	.	C	A	.	.	MAF_USDA=2.083
NC_035085.1	26252590	.	C	T	.	.	MAF_USDA=2.083
NC_035085.1	26252823	.	C	A	.	.	MAF_INRAE=26.582;MAF_USDA=10.0
NC_035085.1	26253137	.	G	A	.	.	MAF_USDA=1.639
NC_035085.1	26253420	.	T	C	.	.	MAF_INRAE=10.0;MAF_USDA=14.706
NC_035085.1	26253498	.	G	A	.	.	MAF_USDA=9.412
NC_035085.1	26253624	.	A	G	.	.	MAF_INRAE=1.667
NC_035085.1	26253628	.	G	A	.	.	MAF_INRAE=1.667
NC_035085.1	26253646	.	G	A	.	.	MAF_INRAE=1.667;MAF_USDA=3.279
NC_035085.1	26253653	.	G	T	.	.	MAF_INRAE=1.667;MAF_USDA=3.279
NC_035085.1	26253693	.	T	G	.	.	MAF_INRAE=2.5
NC_035085.1	26253700	.	A	T	.	.	MAF_USDA=10.656
NC_035085.1	26253739	.	T	G	.	.	MAF_USDA=12.295
NC_035085.1	26253813	.	T	G	.	.	MAF_USDA=5.738
NC_035085.1	26253824	.	G	T	.	.	MAF_USDA=7.377
NC_035085.1	26253830	.	G	T	.	.	MAF_USDA=7.377
NC_035085.1	26253838	.	C	T	.	.	MAF_USDA=6.557
NC_035085.1	26253883	.	G	T	.	.	MAF_INRAE=7.5
NC_035085.1	26253884	.	A	T	.	.	MAF_INRAE=7.5
NC_035085.1	26253885	.	G	T	.	.	MAF_INRAE=7.5
NC_035085.1	26254058	.	G	A	.	.	MAF_USDA=2.083
NC_035085.1	26254072	.	T	C	.	.	MAF_USDA=1.639
NC_035085.1	26254143	.	A	C	.	.	MAF_INRAE=44.937;MAF_USDA=20.0
NC_035085.1	26254773	.	C	T	.	.	MAF_USDA=6.557
NC_035085.1	26254975	.	T	G	.	.	MAF_USDA=5.882
NC_035085.1	26255031	.	A	G	.	.	MAF_INRAE=44.304;MAF_USDA=20.588
NC_035085.1	26255114	.	A	T	.	.	MAF_INRAE=21.519;MAF_USDA=6.548
NC_035085.1	26255145	.	G	T	.	.	MAF_INRAE=2.5;MAF_USDA=4.098
NC_035085.1	26255272	.	G	T	.	.	MAF_USDA=1.176
NC_035085.1	26255611	.	G	T	.	.	MAF_INRAE=15.823;MAF_USDA=3.529
NC_035085.1	26255702	.	G	C	.	.	MAF_USDA=9.016
NC_035085.1	26255703	.	C	G	.	.	MAF_USDA=9.836
NC_035085.1	26255704	.	G	A	.	.	MAF_USDA=9.836
NC_035085.1	26255742	.	G	A	.	.	MAF_USDA=1.639
NC_035085.1	26255782	.	G	T	.	.	MAF_USDA=2.083
NC_035085.1	26256263	.	T	G	.	.	MAF_USDA=1.639
NC_035085.1	26256487	.	A	T	.	.	MAF_INRAE=46.667;MAF_USDA=20.588
NC_035085.1	26256490	.	T	C	.	.	MAF_INRAE=46.667;MAF_USDA=20.0
NC_035085.1	26256607	.	G	A	.	.	MAF_INRAE=36.076;MAF_USDA=24.118
NC_035085.1	26256754	.	G	T	.	.	MAF_INRAE=4.167;MAF_USDA=2.353
NC_035085.1	26256774	.	A	T	.	.	MAF_INRAE=45.833;MAF_USDA=20.0
NC_035085.1	26256778	.	T	A	.	.	MAF_USDA=1.639
NC_035085.1	26256780	.	A	T	.	.	MAF_INRAE=17.5;MAF_USDA=6.471
NC_035085.1	26257039	.	C	G	.	.	MAF_USDA=1.639
NC_035085.1	26257244	.	C	T	.	.	MAF_USDA=1.639
NC_035085.1	26257381	.	C	A	.	.	MAF_INRAE=4.167;MAF_USDA=4.918
NC_035085.1	26257661	.	GTGTGT	GTGTGC	.	.	MAF_USDA=41.667
NC_035085.1	26257666	.	T	C	.	.	MAF_INRAE=36.076
NC_035085.1	26258240	.	G	T	.	.	MAF_INRAE=46.667;MAF_USDA=12.5
NC_035085.1	26258609	.	T	G	.	.	MAF_INRAE=17.722;MAF_USDA=48.824
NC_035085.1	26259247	.	A	G	.	.	MAF_INRAE=22.152;MAF_USDA=10.588
NC_035085.1	26259498	.	T	G	.	.	MAF_USDA=2.083
NC_035085.1	26259501	.	T	G	.	.	MAF_USDA=2.083
NC_035085.1	26259594	.	G	A	.	.	MAF_INRAE=44.304;MAF_USDA=20.588
NC_035085.1	26259651	.	T	G	.	.	MAF_INRAE=36.076;MAF_USDA=25.294
NC_035085.1	26259667	.	T	C	.	.	MAF_INRAE=5.263
NC_035085.1	26259916	.	G	T	.	.	MAF_INRAE=25.316;MAF_USDA=4.706
NC_035085.1	26259921	.	G	A	.	.	MAF_INRAE=5.833;MAF_USDA=11.176
NC_035085.1	26259947	.	C	T	.	.	MAF_INRAE=13.924;MAF_USDA=8.333
NC_035085.1	26259971	.	C	T	.	.	MAF_USDA=1.639
NC_035085.1	26260125	.	T	C	.	.	MAF_INRAE=3.333
NC_035085.1	26260127	.	G	T	.	.	MAF_INRAE=3.333
NC_035085.1	26260226	.	A	T	.	.	MAF_INRAE=4.167;MAF_USDA=2.353
NC_035085.1	26260233	.	C	T	.	.	MAF_USDA=3.279
NC_035085.1	26260262	.	T	A	.	.	MAF_INRAE=13.291
NC_035085.1	26260276	.	A	T	.	.	MAF_USDA=2.459
NC_035085.1	26260407	.	C	T	.	.	MAF_INRAE=44.304;MAF_USDA=18.235
NC_035085.1	26260674	.	C	T	.	.	MAF_INRAE=3.333
NC_035085.1	26260790	.	T	A	.	.	MAF_INRAE=44.304;MAF_USDA=20.588
NC_035085.1	26261481	.	G	T	.	.	MAF_INRAE=5.263
NC_035085.1	26261735	.	A	C	.	.	MAF_INRAE=18.354;MAF_USDA=48.235
NC_035085.1	26261811	.	C	A	.	.	MAF_INRAE=22.785;MAF_USDA=2.353
NC_035085.1	26261928	.	G	A	.	.	MAF_INRAE=13.924
NC_035085.1	26261970	.	C	T	.	.	MAF_USDA=12.941
NC_035085.1	26261998	.	G	T	.	.	MAF_USDA=6.557
NC_035085.1	26262037	.	T	G	.	.	MAF_USDA=13.934
NC_035085.1	26262455	.	T	G	.	.	MAF_USDA=2.459
NC_035085.1	26262648	.	A	C	.	.	MAF_INRAE=36.076;MAF_USDA=24.118
NC_035085.1	26262681	.	G	A	.	.	MAF_INRAE=18.987;MAF_USDA=3.279
NC_035085.1	26262763	.	G	T	.	.	MAF_USDA=6.557
NC_035085.1	26262908	.	A	T	.	.	MAF_USDA=1.639
NC_035085.1	26263136	.	G	A	.	.	MAF_USDA=4.098
NC_035085.1	26263227	.	G	C	.	.	MAF_USDA=2.083
NC_035085.1	26263445	.	G	A,C	.	.	MAF_INRAE=8.333;MAF_USDA=6.25
NC_035085.1	26263718	.	C	G	.	.	MAF_USDA=1.639
NC_035085.1	26263967	.	C	T	.	.	MAF_INRAE=24.051;MAF_USDA=2.941
NC_035085.1	26264324	.	C	A	.	.	MAF_USDA=1.639
NC_035085.1	26264776	.	G	T,A	.	.	MAF_INRAE=8.333;MAF_USDA=33.333
NC_035085.1	26264778	.	C	A	.	.	MAF_USDA=33.333
NC_035085.1	26264862	.	G	A	.	.	MAF_INRAE=3.333
NC_035085.1	26265318	.	C	A	.	.	MAF_INRAE=3.333
NC_035085.1	26265569	.	A	T	.	.	MAF_USDA=17.647
NC_035085.1	26265637	.	T	A	.	.	MAF_USDA=2.459
NC_035085.1	26265748	.	G	C	.	.	MAF_INRAE=2.5
NC_035085.1	26266038	.	C	T	.	.	MAF_USDA=18.235
NC_035085.1	26266154	.	C	T	.	.	MAF_USDA=22.951
NC_035085.1	26266155	.	C	G	.	.	MAF_USDA=22.951
NC_035085.1	26266158	.	C	A	.	.	MAF_USDA=23.77
NC_035085.1	26267246	.	G	A	.	.	MAF_USDA=1.639
NC_035085.1	26267660	.	G	A	.	.	MAF_INRAE=22.152;MAF_USDA=7.059
NC_035085.1	26268117	.	G	C	.	.	MAF_INRAE=2.5;MAF_USDA=4.098
NC_035085.1	26268371	.	AC	AA	.	.	MAF_USDA=12.5
NC_035085.1	26268372	.	C	A	.	.	MAF_INRAE=44.304
NC_035085.1	26268373	.	A	T	.	.	MAF_INRAE=21.667
NC_035085.1	26268374	.	T	A	.	.	MAF_INRAE=21.667;MAF_USDA=9.524
NC_035085.1	26268375	.	T	A	.	.	MAF_INRAE=17.5;MAF_USDA=4.762
NC_035085.1	26268376	.	T	A	.	.	MAF_INRAE=17.5;MAF_USDA=4.762
NC_035085.1	26268410	.	A	T	.	.	MAF_INRAE=7.5
NC_035085.1	26268418	.	T	A	.	.	MAF_USDA=2.083
NC_035085.1	26268419	.	A	T	.	.	MAF_INRAE=5.263;MAF_USDA=27.647
NC_035085.1	26268444	.	C	A	.	.	MAF_USDA=2.083
NC_035085.1	26268631	.	A	G	.	.	MAF_INRAE=26.582;MAF_USDA=8.824
NC_035085.1	26268634	.	A	T	.	.	MAF_INRAE=4.167;MAF_USDA=4.098
NC_035085.1	26268742	.	A	C	.	.	MAF_USDA=3.333
NC_035085.1	26269268	.	T	A	.	.	MAF_USDA=17.213
NC_035085.1	26269270	.	T	A	.	.	MAF_USDA=11.475
NC_035085.1	26269521	.	G	T	.	.	MAF_INRAE=5.263;MAF_USDA=7.059
NC_035085.1	26269558	.	C	T	.	.	MAF_INRAE=17.722;MAF_USDA=34.118
NC_035085.1	26269988	.	A	T	.	.	MAF_USDA=2.353
NC_035085.1	26270017	.	G	C	.	.	MAF_INRAE=18.987;MAF_USDA=47.059
NC_035085.1	26270097	.	C	G	.	.	MAF_USDA=1.639
NC_035085.1	26270200	.	T	A	.	.	MAF_INRAE=2.5;MAF_USDA=4.098
NC_035085.1	26270201	.	C	A	.	.	MAF_INRAE=2.5;MAF_USDA=4.098
NC_035085.1	26270314	.	G	A	.	.	MAF_USDA=3.279
NC_035085.1	26270347	.	A	C	.	.	MAF_USDA=2.083
NC_035085.1	26270554	.	T	A	.	.	MAF_USDA=1.639
NC_035085.1	26270746	.	G	A	.	.	MAF_USDA=6.25
NC_035085.1	26271089	.	G	A	.	.	MAF_INRAE=2.5;MAF_USDA=3.279
NC_035085.1	26271170	.	G	C	.	.	MAF_USDA=2.083
NC_035085.1	26271478	.	C	T	.	.	MAF_INRAE=44.937;MAF_USDA=20.588
NC_035085.1	26271663	.	T	C	.	.	MAF_USDA=2.459
NC_035085.1	26271952	.	C	T	.	.	MAF_USDA=2.459
NC_035085.1	26272019	.	G	A	.	.	MAF_INRAE=9.167;MAF_USDA=14.706
NC_035085.1	26272072	.	G	A	.	.	MAF_USDA=1.639
NC_035085.1	26272175	.	C	A	.	.	MAF_USDA=6.471
NC_035085.1	26272233	.	C	T	.	.	MAF_INRAE=44.304;MAF_USDA=21.765
NC_035085.1	26272286	.	C	T	.	.	MAF_USDA=2.083
NC_035085.1	26272319	.	A	T	.	.	MAF_USDA=4.167
NC_035085.1	26272323	.	A	T	.	.	MAF_USDA=4.167
NC_035085.1	26272877	.	T	G	.	.	MAF_INRAE=44.304;MAF_USDA=17.647
NC_035085.1	26272952	.	G	T	.	.	MAF_INRAE=5.263
NC_035085.1	26273130	.	A	C	.	.	MAF_USDA=1.639
NC_035085.1	26273201	.	A	T	.	.	MAF_INRAE=13.924;MAF_USDA=3.529
NC_035085.1	26273441	.	G	C	.	.	MAF_INRAE=43.671;MAF_USDA=21.176
NC_035085.1	26273578	.	G	T	.	.	MAF_USDA=2.459
NC_035085.1	26273653	.	C	G	.	.	MAF_USDA=2.083
NC_035085.1	26273835	.	A	T	.	.	MAF_USDA=17.059
NC_035085.1	26274133	.	T	C	.	.	MAF_INRAE=36.076;MAF_USDA=24.118
NC_035085.1	26274179	.	C	A	.	.	MAF_USDA=2.459
NC_035085.1	26274472	.	A	G	.	.	MAF_USDA=1.639
NC_035085.1	26274481	.	A	T	.	.	MAF_INRAE=5.263;MAF_USDA=15.294
NC_035085.1	26274488	.	T	A	.	.	MAF_INRAE=4.167;MAF_USDA=1.765
NC_035085.1	26274886	.	G	T	.	.	MAF_INRAE=2.5;MAF_USDA=2.459
NC_035085.1	26275180	.	T	C	.	.	MAF_USDA=39.583
NC_035085.1	26275501	.	G	T	.	.	MAF_INRAE=42.405;MAF_USDA=20.588
NC_035085.1	26275528	.	T	A	.	.	MAF_INRAE=43.038;MAF_USDA=12.5
NC_035085.1	26275733	.	C	T	.	.	MAF_INRAE=35.443;MAF_USDA=22.941
NC_035085.1	26276273	.	A	C	.	.	MAF_INRAE=44.304;MAF_USDA=20.588
NC_035085.1	26276714	.	G	C	.	.	MAF_INRAE=17.722;MAF_USDA=48.235
NC_035085.1	26276755	.	T	G	.	.	MAF_INRAE=2.5;MAF_USDA=1.639
NC_035085.1	26277185	.	C	T	.	.	MAF_USDA=14.118
NC_035085.1	26277220	.	T	A	.	.	MAF_INRAE=3.333
NC_035085.1	26277317	.	C	A	.	.	MAF_USDA=15.294
NC_035085.1	26277623	.	A	T	.	.	MAF_INRAE=2.5;MAF_USDA=4.098
NC_035085.1	26278565	.	C	T	.	.	MAF_INRAE=7.5;MAF_USDA=1.639
NC_035085.1	26278634	.	T	C	.	.	MAF_USDA=1.639
NC_035085.1	26278735	.	G	A	.	.	MAF_USDA=4.167
NC_035085.1	26278880	.	G	T	.	.	MAF_INRAE=35.443;MAF_USDA=22.941
NC_035085.1	26279358	.	G	T	.	.	MAF_USDA=4.167
NC_035085.1	26280133	.	G	C	.	.	MAF_INRAE=2.5
NC_035085.1	26284530	.	G	T	.	.	MAF_USDA=1.639
NC_035085.1	26285927	.	G	A	.	.	MAF_INRAE=5.263
NC_035085.1	26285930	.	T	G	.	.	MAF_INRAE=44.304;MAF_USDA=20.0
NC_035085.1	26286116	.	T	C	.	.	MAF_INRAE=5.263
NC_035085.1	26286138	.	C	A	.	.	MAF_INRAE=5.263
NC_035085.1	26286295	.	A	T	.	.	MAF_INRAE=32.911;MAF_USDA=3.571
NC_035085.1	26286519	.	T	G	.	.	MAF_INRAE=2.5;MAF_USDA=4.098
NC_035085.1	26286877	.	A	T	.	.	MAF_INRAE=10.526
NC_035085.1	26288246	.	C	T	.	.	MAF_INRAE=2.5;MAF_USDA=4.098
NC_035085.1	26288358	.	A	C	.	.	MAF_INRAE=2.5;MAF_USDA=4.098
NC_035085.1	26288375	.	T	A	.	.	MAF_USDA=31.25
NC_035085.1	26288527	.	C	T	.	.	MAF_INRAE=2.5;MAF_USDA=4.098
NC_035085.1	26288606	.	C	A	.	.	MAF_INRAE=5.263
NC_035085.1	26288671	.	C	G	.	.	MAF_INRAE=5.833;MAF_USDA=11.176
NC_035085.1	26288963	.	G	T	.	.	MAF_INRAE=18.354;MAF_USDA=47.647
NC_035085.1	26289515	.	G	A	.	.	MAF_INRAE=43.671;MAF_USDA=21.176
NC_035085.1	26289707	.	A	G	.	.	MAF_USDA=3.279
NC_035085.1	26289809	.	A	C	.	.	MAF_USDA=5.738
NC_035085.1	26289842	.	T	C	.	.	MAF_INRAE=36.076;MAF_USDA=24.118
NC_035085.1	26289909	.	A	T	.	.	MAF_INRAE=21.519;MAF_USDA=10.588
NC_035085.1	26289979	.	C	A	.	.	MAF_USDA=1.639
NC_035085.1	26289998	.	T	A	.	.	MAF_USDA=3.279
NC_035085.1	26290050	.	C	T	.	.	MAF_INRAE=4.167;MAF_USDA=4.098
NC_035085.1	26290147	.	T	C	.	.	MAF_USDA=4.706
NC_035085.1	26290226	.	C	T	.	.	MAF_INRAE=20.0
NC_035085.1	26290228	.	A	C	.	.	MAF_INRAE=1.667
NC_035085.1	26290867	.	A	G	.	.	MAF_USDA=33.333
NC_035085.1	26291031	.	C	G	.	.	MAF_INRAE=15.833;MAF_USDA=4.167
NC_035085.1	26291090	.	T	C	.	.	MAF_INRAE=8.333;MAF_USDA=12.941
NC_035085.1	26291480	.	A	T	.	.	MAF_USDA=5.0
NC_035085.1	26291481	.	A	T	.	.	MAF_INRAE=21.053;MAF_USDA=22.917
NC_035085.1	26291482	.	T	A	.	.	MAF_INRAE=15.823;MAF_USDA=4.167
NC_035085.1	26291483	.	T	A	.	.	MAF_INRAE=15.0;MAF_USDA=2.083
NC_035085.1	26292055	.	T	A	.	.	MAF_USDA=2.459
NC_035085.1	26292323	.	A	C	.	.	MAF_INRAE=13.924;MAF_USDA=3.529
NC_035085.1	26292402	.	T	A	.	.	MAF_INRAE=17.722;MAF_USDA=48.235
NC_035085.1	26292469	.	C	T	.	.	MAF_INRAE=26.582;MAF_USDA=10.588
NC_035085.1	26292578	.	C	T	.	.	MAF_USDA=45.833
NC_035085.1	26292579	.	C	T	.	.	MAF_USDA=45.833
NC_035085.1	26292580	.	C	A	.	.	MAF_USDA=45.833
NC_035085.1	26292670	.	T	A	.	.	MAF_INRAE=18.354;MAF_USDA=48.235
NC_035085.1	26292672	.	G	A	.	.	MAF_USDA=2.083
NC_035085.1	26293079	.	A	C	.	.	MAF_USDA=18.824
NC_035085.1	26293422	.	A	G	.	.	MAF_USDA=5.738
NC_035085.1	26293565	.	G	A	.	.	MAF_INRAE=36.076;MAF_USDA=24.118
NC_035085.1	26293665	.	G	A	.	.	MAF_INRAE=10.0;MAF_USDA=14.706
NC_035085.1	26294044	.	G	A	.	.	MAF_INRAE=18.987;MAF_USDA=5.294
NC_035085.1	26294191	.	C	T	.	.	MAF_INRAE=10.0;MAF_USDA=14.706
NC_035085.1	26294460	.	C	A	.	.	MAF_INRAE=36.076;MAF_USDA=24.706
NC_035085.1	26295403	.	G	T	.	.	MAF_INRAE=44.937;MAF_USDA=20.588
NC_035085.1	26295542	.	A	G	.	.	MAF_INRAE=22.785;MAF_USDA=7.059
NC_035085.1	26295743	.	C	G	.	.	MAF_USDA=1.639
NC_035085.1	26295779	.	T	G	.	.	MAF_INRAE=22.152;MAF_USDA=10.0
NC_035085.1	26295819	.	G	A	.	.	MAF_INRAE=13.924;MAF_USDA=3.529
NC_035085.1	26295854	.	A	C	.	.	MAF_INRAE=44.304;MAF_USDA=20.588
NC_035085.1	26295972	.	C	T	.	.	MAF_INRAE=25.949;MAF_USDA=10.0
NC_035085.1	26296205	.	A	G	.	.	MAF_INRAE=2.5
NC_035085.1	26296258	.	T	A	.	.	MAF_USDA=18.75
NC_035085.1	26296417	.	A	G	.	.	MAF_USDA=1.639
NC_035085.1	26296525	.	C	T	.	.	MAF_INRAE=13.924;MAF_USDA=3.529
NC_035085.1	26296739	.	C	T	.	.	MAF_INRAE=22.152;MAF_USDA=9.412
NC_035085.1	26296766	.	C	A	.	.	MAF_USDA=3.279
NC_035085.1	26296954	.	G	A	.	.	MAF_USDA=5.738
NC_035085.1	26297017	.	T	C	.	.	MAF_USDA=5.738
NC_035085.1	26297019	.	G	C	.	.	MAF_INRAE=2.632
NC_035085.1	26297027	.	T	G	.	.	MAF_USDA=5.738
NC_035085.1	26297058	.	A	G	.	.	MAF_USDA=3.279
NC_035085.1	26297180	.	T	A	.	.	MAF_INRAE=15.19;MAF_USDA=3.529
NC_035085.1	26297279	.	G	A	.	.	MAF_USDA=18.75
NC_035085.1	26297281	.	C	T	.	.	MAF_USDA=18.75
NC_035085.1	26301156	.	C	A	.	.	MAF_USDA=1.639
NC_035085.1	26301248	.	C	T	.	.	MAF_INRAE=19.62;MAF_USDA=5.294
NC_035085.1	26301254	.	T	C	.	.	MAF_INRAE=5.263;MAF_USDA=12.353
NC_035085.1	26301454	.	T	G	.	.	MAF_INRAE=2.5
NC_035085.1	26301815	.	G	A	.	.	MAF_USDA=1.639
NC_035085.1	26301844	.	G	A	.	.	MAF_USDA=1.639
NC_035085.1	26301905	.	G	A	.	.	MAF_INRAE=26.582;MAF_USDA=10.0
NC_035085.1	26302387	.	G	A	.	.	MAF_USDA=2.459
NC_035085.1	26302724	.	G	T	.	.	MAF_INRAE=36.076;MAF_USDA=24.706
NC_035085.1	26302846	.	G	T	.	.	MAF_INRAE=2.5;MAF_USDA=4.098
NC_035085.1	26303241	.	C	T	.	.	MAF_INRAE=3.333;MAF_USDA=3.279
NC_035085.1	26303413	.	A	G	.	.	MAF_INRAE=10.526
NC_035085.1	26303739	.	T	A	.	.	MAF_USDA=2.083
NC_035085.1	26303787	.	C	T	.	.	MAF_INRAE=5.833;MAF_USDA=11.176
NC_035085.1	26303833	.	G	C	.	.	MAF_INRAE=22.152;MAF_USDA=10.588
NC_035085.1	26304285	.	A	T	.	.	MAF_INRAE=35.443;MAF_USDA=23.529
NC_035085.1	26304309	.	T	C	.	.	MAF_INRAE=35.443;MAF_USDA=21.176
NC_035085.1	26304923	.	T	A	.	.	MAF_USDA=14.706
NC_035085.1	26304962	.	C	A	.	.	MAF_INRAE=2.5;MAF_USDA=3.279
NC_035085.1	26305063	.	G	C	.	.	MAF_USDA=2.459
NC_035085.1	26305672	.	C	T	.	.	MAF_INRAE=2.5;MAF_USDA=3.279
NC_035085.1	26305885	.	T	A	.	.	MAF_INRAE=5.263
NC_035085.1	26305956	.	A	T	.	.	MAF_INRAE=22.152;MAF_USDA=7.143
NC_035085.1	26306004	.	G	T	.	.	MAF_INRAE=19.62;MAF_USDA=4.706
NC_035085.1	26306160	.	A	T	.	.	MAF_INRAE=43.671;MAF_USDA=12.5
NC_035085.1	26306162	.	A	T	.	.	MAF_USDA=2.083
NC_035085.1	26306326	.	C	G	.	.	MAF_USDA=2.459
NC_035085.1	26307262	.	G	A	.	.	MAF_INRAE=4.167;MAF_USDA=1.765
NC_035085.1	26307313	.	G	A	.	.	MAF_INRAE=22.152;MAF_USDA=7.059
NC_035085.1	26307329	.	G	A	.	.	MAF_INRAE=13.924;MAF_USDA=3.529
NC_035085.1	26307358	.	A	G	.	.	MAF_USDA=1.639
NC_035085.1	26307622	.	G	T	.	.	MAF_INRAE=5.263
NC_035085.1	26307663	.	C	T	.	.	MAF_USDA=1.639
NC_035085.1	26307797	.	C	T	.	.	MAF_INRAE=15.823;MAF_USDA=3.529
NC_035085.1	26307983	.	T	G	.	.	MAF_INRAE=33.333;MAF_USDA=41.667
NC_035085.1	26307986	.	C	A	.	.	MAF_INRAE=33.333;MAF_USDA=41.667
NC_035085.1	26308019	.	C	T	.	.	MAF_USDA=1.639
NC_035085.1	26308020	.	C	G	.	.	MAF_USDA=1.639
NC_035085.1	26308175	.	G	A	.	.	MAF_USDA=2.083
NC_035085.1	26308205	.	T	C	.	.	MAF_USDA=1.639
NC_035085.1	26308223	.	G	T	.	.	MAF_INRAE=44.304;MAF_USDA=20.588
NC_035085.1	26308367	.	G	T	.	.	MAF_INRAE=22.152;MAF_USDA=7.647
NC_035085.1	26308407	.	G	T	.	.	MAF_INRAE=5.263
NC_035085.1	26309506	.	G	A	.	.	MAF_USDA=1.639
NC_035085.1	26309509	.	G	A	.	.	MAF_USDA=18.824
NC_035085.1	26309662	.	C	A	.	.	MAF_USDA=2.459
NC_035085.1	26309828	.	C	T	.	.	MAF_INRAE=5.833;MAF_USDA=11.765
NC_035085.1	26309923	.	G	C	.	.	MAF_USDA=1.176
NC_035085.1	26309997	.	A	G	.	.	MAF_INRAE=4.167;MAF_USDA=2.353
NC_035085.1	26310139	.	C	T	.	.	MAF_USDA=2.083
NC_035085.1	26310283	.	C	G	.	.	MAF_INRAE=13.924;MAF_USDA=3.529
NC_035085.1	26310497	.	GGTA	GGTC	.	.	MAF_USDA=14.583
NC_035085.1	26310500	.	A	C	.	.	MAF_INRAE=43.671;MAF_USDA=22.951
NC_035085.1	26310556	.	C	T	.	.	MAF_INRAE=26.582;MAF_USDA=10.0
NC_035085.1	26310735	.	A	G	.	.	MAF_INRAE=22.152;MAF_USDA=10.0
NC_035085.1	26310950	.	T	G	.	.	MAF_USDA=18.235
NC_035085.1	26310957	.	T	C	.	.	MAF_INRAE=5.263
NC_035085.1	26311056	.	G	A	.	.	MAF_INRAE=25.316;MAF_USDA=5.294
NC_035085.1	26311140	.	G	A	.	.	MAF_USDA=14.118
NC_035085.1	26311235	.	G	A	.	.	MAF_INRAE=2.5;MAF_USDA=3.279
NC_035085.1	26311475	.	G	A	.	.	MAF_USDA=1.639
NC_035085.1	26311517	.	C	T	.	.	MAF_INRAE=2.532;MAF_USDA=28.235
NC_035085.1	26311520	.	T	A	.	.	MAF_INRAE=25.833;MAF_USDA=10.588
NC_035085.1	26311630	.	C	A	.	.	MAF_USDA=1.639
NC_035085.1	26311778	.	G	T	.	.	MAF_INRAE=44.304;MAF_USDA=20.588
NC_035085.1	26311807	.	A	T	.	.	MAF_USDA=1.639
NC_035085.1	26311937	.	A	G	.	.	MAF_INRAE=44.304;MAF_USDA=19.412
NC_035085.1	26312075	.	C	T	.	.	MAF_USDA=1.639
NC_035085.1	26312164	.	A	G	.	.	MAF_USDA=2.459
NC_035085.1	26312474	.	C	T	.	.	MAF_USDA=2.083
NC_035085.1	26313362	.	G	T	.	.	MAF_INRAE=21.519;MAF_USDA=10.588
NC_035085.1	26313756	.	A	G	.	.	MAF_USDA=2.459
NC_035085.1	26313959	.	T	A	.	.	MAF_USDA=2.459
NC_035085.1	26314024	.	A	C	.	.	MAF_INRAE=18.987;MAF_USDA=9.016
NC_035085.1	26314282	.	C	T	.	.	MAF_INRAE=1.667
NC_035085.1	26314312	.	G	A	.	.	MAF_INRAE=4.167
NC_035085.1	26314316	.	G	C	.	.	MAF_INRAE=4.167
NC_035085.1	26314347	.	C	T	.	.	MAF_INRAE=6.667
NC_035085.1	26314352	.	A	T	.	.	MAF_INRAE=6.667
NC_035085.1	26314354	.	T	C	.	.	MAF_INRAE=6.667
NC_035085.1	26314367	.	G	C	.	.	MAF_INRAE=5.833
NC_035085.1	26314371	.	G	A	.	.	MAF_INRAE=3.333
NC_035085.1	26314383	.	T	A	.	.	MAF_USDA=6.557
NC_035085.1	26314385	.	C	T	.	.	MAF_INRAE=3.333
NC_035085.1	26314395	.	A	G	.	.	MAF_INRAE=2.632
NC_035085.1	26314428	.	C	T	.	.	MAF_USDA=6.557
NC_035085.1	26314439	.	G	A	.	.	MAF_USDA=8.824
NC_035085.1	26314458	.	A	T	.	.	MAF_USDA=6.557
NC_035085.1	26314464	.	A	C	.	.	MAF_USDA=6.557
NC_035085.1	26314477	.	A	G	.	.	MAF_USDA=5.738
NC_035085.1	26314484	.	C	T	.	.	MAF_USDA=5.738
NC_035085.1	26314485	.	G	A	.	.	MAF_USDA=5.738
NC_035085.1	26314519	.	A	C	.	.	MAF_INRAE=1.667;MAF_USDA=25.294
NC_035085.1	26314522	.	G	A	.	.	MAF_INRAE=1.667;MAF_USDA=31.176
NC_035085.1	26314529	.	T	C	.	.	MAF_INRAE=2.5;MAF_USDA=31.176
NC_035085.1	26314547	.	G	T	.	.	MAF_INRAE=5.0;MAF_USDA=31.765
NC_035085.1	26314558	.	A	C	.	.	MAF_INRAE=6.667;MAF_USDA=32.941
NC_035085.1	26314572	.	T	G	.	.	MAF_INRAE=9.167
NC_035085.1	26314583	.	G	A	.	.	MAF_INRAE=8.333
NC_035085.1	26314603	.	G	T	.	.	MAF_INRAE=7.5
NC_035085.1	26314629	.	C	T	.	.	MAF_INRAE=5.0
NC_035085.1	26314630	.	C	T	.	.	MAF_INRAE=5.0;MAF_USDA=15.294
NC_035085.1	26314646	.	C	T	.	.	MAF_USDA=2.459
NC_035085.1	26314688	.	A	T	.	.	MAF_INRAE=5.833
NC_035085.1	26314692	.	C	A	.	.	MAF_INRAE=17.722
NC_035085.1	26314895	.	T	A	.	.	MAF_USDA=2.083
NC_035085.1	26314967	.	G	A	.	.	MAF_USDA=1.639
NC_035085.1	26315260	.	A	C	.	.	MAF_USDA=1.639
NC_035085.1	26315627	.	A	G	.	.	MAF_USDA=1.639
NC_035085.1	26315678	.	G	T	.	.	MAF_INRAE=10.0;MAF_USDA=14.706
NC_035085.1	26315718	.	G	A	.	.	MAF_INRAE=43.671;MAF_USDA=20.588
NC_035085.1	26316424	.	G	A	.	.	MAF_USDA=1.639
NC_035085.1	26316908	.	G	A	.	.	MAF_USDA=1.19
NC_035085.1	26317144	.	G	A	.	.	MAF_INRAE=15.19;MAF_USDA=2.941
NC_035085.1	26317424	.	C	T	.	.	MAF_INRAE=36.076;MAF_USDA=25.294
NC_035085.1	26317456	.	G	A	.	.	MAF_USDA=2.083
NC_035085.1	26318114	.	A	G	.	.	MAF_USDA=2.083
NC_035085.1	26318295	.	A	C	.	.	MAF_INRAE=44.304;MAF_USDA=20.588
NC_035085.1	26318693	.	C	T	.	.	MAF_INRAE=2.5;MAF_USDA=4.098
NC_035085.1	26319057	.	G	C	.	.	MAF_USDA=1.667
NC_035085.1	26319107	.	C	G	.	.	MAF_INRAE=18.354;MAF_USDA=33.929
NC_035085.1	26319289	.	G	A	.	.	MAF_USDA=6.557
NC_035085.1	26319753	.	T	A	.	.	MAF_INRAE=36.709;MAF_USDA=24.118
NC_035085.1	26319851	.	C	A	.	.	MAF_INRAE=14.557;MAF_USDA=1.667
NC_035085.1	26320001	.	C	T	.	.	MAF_INRAE=22.152;MAF_USDA=10.588
NC_035085.1	26320187	.	C	A	.	.	MAF_INRAE=2.5;MAF_USDA=4.098
NC_035085.1	26320612	.	A	C	.	.	MAF_INRAE=5.263;MAF_USDA=27.647
NC_035085.1	26320787	.	G	A	.	.	MAF_USDA=2.459
NC_035085.1	26320869	.	G	A	.	.	MAF_INRAE=22.152;MAF_USDA=10.588
NC_035085.1	26321196	.	A	C	.	.	MAF_INRAE=5.263
NC_035085.1	26321316	.	A	G	.	.	MAF_USDA=1.639
NC_035085.1	26321345	.	G	T	.	.	MAF_INRAE=3.333
NC_035085.1	26321460	.	C	T	.	.	MAF_USDA=1.639
NC_035085.1	26321559	.	G	A	.	.	MAF_INRAE=2.5;MAF_USDA=4.098
NC_035085.1	26321680	.	T	A	.	.	MAF_INRAE=22.152;MAF_USDA=8.824
NC_035085.1	26321790	.	C	T	.	.	MAF_INRAE=44.304;MAF_USDA=19.412
NC_035085.1	26321832	.	T	A	.	.	MAF_INRAE=43.671;MAF_USDA=20.588
NC_035085.1	26321906	.	A	C	.	.	MAF_INRAE=5.263;MAF_USDA=30.0
NC_035085.1	26322259	.	G	A	.	.	MAF_INRAE=8.333;MAF_USDA=6.25
NC_035085.1	26322266	.	T	A	.	.	MAF_INRAE=8.333
NC_035085.1	26322268	.	T	A	.	.	MAF_USDA=8.333
NC_035085.1	26322304	.	G	A	.	.	MAF_INRAE=3.333;MAF_USDA=2.459
NC_035085.1	26322400	.	C	T	.	.	MAF_INRAE=22.5;MAF_USDA=4.167
NC_035085.1	26322418	.	T	C	.	.	MAF_INRAE=43.333;MAF_USDA=12.5
NC_035085.1	26322549	.	C	T	.	.	MAF_INRAE=22.152;MAF_USDA=6.471
NC_035085.1	26322903	.	A	T	.	.	MAF_USDA=22.917
NC_035085.1	26322920	.	G	A	.	.	MAF_INRAE=22.152;MAF_USDA=7.059
NC_035085.1	26323285	.	C	T	.	.	MAF_INRAE=22.152;MAF_USDA=10.0
NC_035085.1	26323312	.	C	A	.	.	MAF_INRAE=22.152;MAF_USDA=7.647
NC_035085.1	26323356	.	A	G	.	.	MAF_USDA=2.459
NC_035085.1	26324166	.	C	G	.	.	MAF_INRAE=5.833;MAF_USDA=33.333
NC_035085.1	26324335	.	C	T	.	.	MAF_INRAE=3.333
NC_035085.1	26324411	.	T	C	.	.	MAF_USDA=1.639
NC_035085.1	26325013	.	T	A	.	.	MAF_INRAE=3.333;MAF_USDA=2.459
NC_035085.1	26325079	.	G	C	.	.	MAF_USDA=18.824
NC_035085.1	26325132	.	G	A	.	.	MAF_USDA=1.639
NC_035085.1	26325213	.	C	A	.	.	MAF_USDA=1.639
NC_035085.1	26325247	.	C	A	.	.	MAF_INRAE=2.5;MAF_USDA=3.279
NC_035085.1	26325263	.	G	C	.	.	MAF_INRAE=4.167
NC_035085.1	26325508	.	G	C	.	.	MAF_INRAE=18.987;MAF_USDA=11.475
NC_035085.1	26325751	.	C	A	.	.	MAF_USDA=1.639
NC_035085.1	26326123	.	G	A	.	.	MAF_USDA=11.017
NC_035085.1	26326226	.	G	T	.	.	MAF_USDA=5.738
NC_035085.1	26326233	.	T	C	.	.	MAF_USDA=4.918
NC_035085.1	26326250	.	A	T	.	.	MAF_USDA=4.098
NC_035085.1	26326254	.	T	C	.	.	MAF_INRAE=25.316;MAF_USDA=8.235
NC_035085.1	26326710	.	C	T	.	.	MAF_INRAE=18.333;MAF_USDA=7.059
NC_035085.1	26326738	.	C	A	.	.	MAF_USDA=2.5
NC_035085.1	26326815	.	T	C	.	.	MAF_INRAE=17.722;MAF_USDA=32.941
NC_035085.1	26326824	.	T	A	.	.	MAF_INRAE=18.333;MAF_USDA=6.471
NC_035085.1	26326830	.	C	T	.	.	MAF_INRAE=18.333;MAF_USDA=4.918
NC_035085.1	26326831	.	T	G	.	.	MAF_INRAE=18.333;MAF_USDA=5.882
NC_035085.1	26326862	.	C	T	.	.	MAF_USDA=14.706
NC_035085.1	26326985	.	G	A	.	.	MAF_INRAE=22.152;MAF_USDA=8.824
NC_035085.1	26328137	.	A	C	.	.	MAF_INRAE=22.152;MAF_USDA=6.471
NC_035085.1	26328556	.	C	T	.	.	MAF_INRAE=21.519;MAF_USDA=7.059
NC_035085.1	26328854	.	T	G	.	.	MAF_USDA=1.639
NC_035085.1	26329411	.	C	T	.	.	MAF_USDA=2.459
NC_035085.1	26329540	.	C	T	.	.	MAF_INRAE=25.316;MAF_USDA=4.118
NC_035085.1	26330434	.	A	G	.	.	MAF_USDA=15.294
NC_035085.1	26330438	.	G	T	.	.	MAF_INRAE=1.667
NC_035085.1	26330526	.	T	C	.	.	MAF_USDA=2.459
NC_035085.1	26330757	.	A	C	.	.	MAF_USDA=1.639
NC_035085.1	26330821	.	C	T	.	.	MAF_USDA=1.639
NC_035085.1	26330933	.	G	T	.	.	MAF_INRAE=44.304;MAF_USDA=21.765
NC_035085.1	26330993	.	A	T	.	.	MAF_USDA=2.083
NC_035085.1	26331397	.	A	G	.	.	MAF_INRAE=3.333
NC_035085.1	26331869	.	G	A	.	.	MAF_USDA=3.279
NC_035085.1	26331941	.	C	A	.	.	MAF_INRAE=18.987;MAF_USDA=11.475
NC_035085.1	26331942	.	C	A	.	.	MAF_INRAE=21.667;MAF_USDA=11.475
NC_035085.1	26331969	.	C	T	.	.	MAF_INRAE=35.443;MAF_USDA=24.706
NC_035085.1	26332864	.	G	A	.	.	MAF_INRAE=36.076;MAF_USDA=24.118
NC_035085.1	26332927	.	A	T	.	.	MAF_INRAE=35.443;MAF_USDA=24.706
NC_035085.1	26333018	.	T	G	.	.	MAF_INRAE=44.304;MAF_USDA=20.588
NC_035085.1	26333382	.	C	T	.	.	MAF_USDA=1.639
NC_035085.1	26333430	.	T	C	.	.	MAF_INRAE=4.167;MAF_USDA=2.353
NC_035085.1	26334019	.	A	C	.	.	MAF_USDA=5.738
NC_035085.1	26334040	.	T	A	.	.	MAF_USDA=5.738
NC_035085.1	26334041	.	A	G	.	.	MAF_USDA=5.738
NC_035085.1	26334082	.	G	T	.	.	MAF_USDA=2.083
NC_035085.1	26334115	.	A	G	.	.	MAF_INRAE=17.722;MAF_USDA=47.059
NC_035085.1	26334465	.	G	A	.	.	MAF_USDA=6.25
NC_035085.1	26334531	.	G	C	.	.	MAF_INRAE=7.5
NC_035085.1	26334637	.	C	A	.	.	MAF_USDA=2.459
NC_035085.1	26335285	.	T	A	.	.	MAF_INRAE=44.937;MAF_USDA=21.765
NC_035085.1	26335449	.	G	A	.	.	MAF_USDA=2.459
NC_035085.1	26335586	.	T	A	.	.	MAF_INRAE=22.152;MAF_USDA=8.235
NC_035085.1	26335589	.	T	A	.	.	MAF_INRAE=20.833;MAF_USDA=8.235
NC_035085.1	26335719	.	G	T	.	.	MAF_INRAE=5.263;MAF_USDA=11.765
NC_035085.1	26336119	.	A	G	.	.	MAF_INRAE=7.5
NC_035085.1	26336238	.	C	A	.	.	MAF_INRAE=13.924;MAF_USDA=8.333
NC_035085.1	26336405	.	A	T	.	.	MAF_USDA=37.5
NC_035085.1	26336407	.	A	T	.	.	MAF_INRAE=16.667;MAF_USDA=43.75
NC_035085.1	26336816	.	G	A	.	.	MAF_INRAE=2.5
NC_035085.1	26336992	.	C	A	.	.	MAF_INRAE=15.19;MAF_USDA=3.529
NC_035085.1	26336995	.	A	T	.	.	MAF_INRAE=2.5;MAF_USDA=4.098
NC_035085.1	26337107	.	C	T	.	.	MAF_INRAE=2.5;MAF_USDA=3.279
NC_035085.1	26337123	.	C	T	.	.	MAF_INRAE=10.0;MAF_USDA=14.118
NC_035085.1	26337394	.	G	T	.	.	MAF_INRAE=46.667;MAF_USDA=20.588
NC_035085.1	26337553	.	G	A	.	.	MAF_INRAE=15.823;MAF_USDA=2.941
NC_035085.1	26337707	.	A	G	.	.	MAF_USDA=2.459
NC_035085.1	26338170	.	A	G	.	.	MAF_INRAE=21.519;MAF_USDA=9.412
NC_035085.1	26338297	.	C	T	.	.	MAF_USDA=1.639
NC_035085.1	26338298	.	G	A	.	.	MAF_USDA=1.639
NC_035085.1	26338563	.	T	C	.	.	MAF_INRAE=17.722;MAF_USDA=47.059
NC_035085.1	26338572	.	G	A	.	.	MAF_INRAE=22.152;MAF_USDA=10.588
NC_035085.1	26338674	.	T	C	.	.	MAF_INRAE=7.5
NC_035085.1	26338716	.	C	A	.	.	MAF_USDA=41.667
NC_035085.1	26338717	.	C	A	.	.	MAF_USDA=41.667
NC_035085.1	26338949	.	G	T	.	.	MAF_USDA=19.412
NC_035085.1	26339037	.	A	T	.	.	MAF_INRAE=43.671;MAF_USDA=20.588
NC_035085.1	26339453	.	A	C	.	.	MAF_INRAE=5.263
NC_035085.1	26339774	.	T	A	.	.	MAF_INRAE=2.5;MAF_USDA=4.167
NC_035085.1	26339886	.	A	C	.	.	MAF_INRAE=5.833;MAF_USDA=10.588
NC_035085.1	26339923	.	A	G	.	.	MAF_INRAE=44.304;MAF_USDA=20.588
NC_035085.1	26340253	.	T	C	.	.	MAF_USDA=1.639
NC_035085.1	26340631	.	A	T	.	.	MAF_INRAE=22.152;MAF_USDA=10.588
NC_035085.1	26340971	.	C	T	.	.	MAF_USDA=1.639
NC_035085.1	26341223	.	G	T	.	.	MAF_USDA=2.083
NC_035085.1	26341246	.	C	T	.	.	MAF_INRAE=19.62;MAF_USDA=5.294
NC_035085.1	26341385	.	A	G	.	.	MAF_INRAE=2.5
NC_035085.1	26341398	.	T	A	.	.	MAF_USDA=1.639
NC_035085.1	26341471	.	T	A	.	.	MAF_INRAE=17.722;MAF_USDA=31.765
NC_035085.1	26341500	.	T	G	.	.	MAF_USDA=2.459
NC_035085.1	26341548	.	A	T	.	.	MAF_INRAE=17.722;MAF_USDA=48.824
NC_035085.1	26341831	.	C	T	.	.	MAF_USDA=1.667
NC_035085.1	26342543	.	C	G	.	.	MAF_USDA=1.639
NC_035085.1	26342567	.	A	C	.	.	MAF_USDA=1.639
NC_035085.1	26342568	.	T	C	.	.	MAF_INRAE=7.5;MAF_USDA=2.459
NC_035085.1	26342619	.	C	T	.	.	MAF_USDA=22.917
NC_035085.1	26342620	.	A	T	.	.	MAF_USDA=22.917
NC_035085.1	26342694	.	T	G	.	.	MAF_USDA=1.639
NC_035085.1	26342709	.	C	G	.	.	MAF_USDA=1.176
NC_035085.1	26343046	.	G	C	.	.	MAF_USDA=15.294
NC_035085.1	26343078	.	C	T	.	.	MAF_INRAE=5.263
NC_035085.1	26343101	.	T	A	.	.	MAF_INRAE=2.5;MAF_USDA=4.098
NC_035085.1	26343118	.	G	A	.	.	MAF_INRAE=13.924;MAF_USDA=8.333
NC_035085.1	26343119	.	C	A	.	.	MAF_INRAE=10.0;MAF_USDA=8.333
NC_035085.1	26343238	.	T	C	.	.	MAF_USDA=1.176
NC_035085.1	26343409	.	T	A	.	.	MAF_INRAE=43.671;MAF_USDA=21.176
NC_035085.1	26343761	.	C	A	.	.	MAF_INRAE=2.5
NC_035085.1	26343912	.	C	A	.	.	MAF_INRAE=10.0;MAF_USDA=14.706
NC_035085.1	26343996	.	A	T	.	.	MAF_INRAE=10.0;MAF_USDA=14.706
NC_035085.1	26344209	.	G	A	.	.	MAF_USDA=1.765
NC_035085.1	26344220	.	T	G	.	.	MAF_INRAE=5.833;MAF_USDA=11.176
NC_035085.1	26344362	.	G	C	.	.	MAF_USDA=1.639
NC_035085.1	26344363	.	ATTTTTTTT	ATTTTTTTG	.	.	MAF_USDA=35.417
NC_035085.1	26344371	.	T	G	.	.	MAF_INRAE=39.873
NC_035085.1	26344376	.	G	T	.	.	MAF_INRAE=3.333
NC_035085.1	26344379	.	A	G	.	.	MAF_USDA=2.459
NC_035085.1	26344593	.	T	C	.	.	MAF_INRAE=26.582;MAF_USDA=10.0
NC_035085.1	26344594	.	G	T	.	.	MAF_INRAE=23.333;MAF_USDA=10.588
NC_035085.1	26344741	.	T	G	.	.	MAF_INRAE=22.152;MAF_USDA=9.412
NC_035085.1	26344840	.	C	T	.	.	MAF_INRAE=17.722;MAF_USDA=48.824
NC_035085.1	26344912	.	A	T	.	.	MAF_USDA=18.824
NC_035085.1	26344994	.	G	T	.	.	MAF_INRAE=21.667;MAF_USDA=4.167
NC_035085.1	26345062	.	C	A	.	.	MAF_USDA=1.639
NC_035085.1	26345187	.	T	C	.	.	MAF_USDA=2.083
NC_035085.1	26345241	.	T	G	.	.	MAF_INRAE=17.722;MAF_USDA=45.833
NC_035085.1	26345544	.	C	A	.	.	MAF_INRAE=1.667
NC_035085.1	26345797	.	A	G	.	.	MAF_INRAE=20.833;MAF_USDA=12.5
NC_035085.1	26345801	.	A	G	.	.	MAF_INRAE=20.833;MAF_USDA=12.5
NC_035085.1	26345809	.	T	G	.	.	MAF_USDA=14.583
NC_035085.1	26345827	.	C	A	.	.	MAF_INRAE=4.167;MAF_USDA=2.353
NC_035085.1	26345887	.	G	T	.	.	MAF_INRAE=42.105;MAF_USDA=17.647
NC_035085.1	26346595	.	G	A	.	.	MAF_INRAE=5.263;MAF_USDA=29.518
NC_035085.1	26346661	.	G	A	.	.	MAF_INRAE=44.304;MAF_USDA=20.588
NC_035085.1	26346663	.	T	C	.	.	MAF_INRAE=46.667;MAF_USDA=20.0
NC_035085.1	26347166	.	C	A	.	.	MAF_INRAE=2.5;MAF_USDA=4.098
NC_035085.1	26347234	.	T	C	.	.	MAF_INRAE=13.291;MAF_USDA=3.529
NC_035085.1	26347355	.	A	T	.	.	MAF_INRAE=22.152;MAF_USDA=9.412
NC_035085.1	26347404	.	A	T	.	.	MAF_INRAE=2.5;MAF_USDA=4.098
NC_035085.1	26347443	.	T	C	.	.	MAF_INRAE=1.667;MAF_USDA=4.098
NC_035085.1	26347655	.	A	C	.	.	MAF_INRAE=5.263;MAF_USDA=27.059
NC_035085.1	26347723	.	G	T	.	.	MAF_INRAE=3.333;MAF_USDA=2.353
NC_035085.1	26347734	.	A	G	.	.	MAF_USDA=18.235
NC_035085.1	26348121	.	T	G	.	.	MAF_USDA=1.639
NC_035085.1	26348679	.	C	A	.	.	MAF_INRAE=44.937;MAF_USDA=20.588
NC_035085.1	26348862	.	C	G	.	.	MAF_USDA=1.639
NC_035085.1	26349330	.	G	C	.	.	MAF_USDA=3.529
NC_035085.1	26349495	.	G	A	.	.	MAF_INRAE=22.152;MAF_USDA=10.0
NC_035085.1	26349584	.	G	T	.	.	MAF_USDA=2.083
NC_035085.1	26349636	.	C	T	.	.	MAF_INRAE=2.5;MAF_USDA=4.098
NC_035085.1	26349829	.	G	A	.	.	MAF_USDA=2.083
NC_035085.1	26350007	.	C	A	.	.	MAF_USDA=1.639
NC_035085.1	26350060	.	C	T	.	.	MAF_USDA=6.471
NC_035085.1	26350545	.	C	T	.	.	MAF_INRAE=2.5;MAF_USDA=3.279
NC_035085.1	26351020	.	G	A	.	.	MAF_INRAE=22.152;MAF_USDA=7.647
NC_035085.1	26351281	.	T	G	.	.	MAF_USDA=1.639
NC_035085.1	26351292	.	C	A	.	.	MAF_INRAE=7.5
NC_035085.1	26351307	.	C	G	.	.	MAF_INRAE=18.987;MAF_USDA=11.475
NC_035085.1	26351442	.	C	T	.	.	MAF_INRAE=2.5;MAF_USDA=4.098
NC_035085.1	26352017	.	G	T	.	.	MAF_INRAE=2.5;MAF_USDA=3.279
NC_035085.1	26352049	.	T	G	.	.	MAF_INRAE=18.987;MAF_USDA=10.656
NC_035085.1	26352373	.	C	T	.	.	MAF_USDA=3.279
NC_035085.1	26352483	.	A	G	.	.	MAF_INRAE=36.842;MAF_USDA=9.412
NC_035085.1	26352510	.	A	T	.	.	MAF_USDA=27.083
NC_035085.1	26352511	.	A	T	.	.	MAF_USDA=27.083
NC_035085.1	26352512	.	T	A	.	.	MAF_INRAE=48.734;MAF_USDA=47.917
NC_035085.1	26352513	.	T	A	.	.	MAF_INRAE=20.0;MAF_USDA=2.083
NC_035085.1	26352855	.	C	T	.	.	MAF_INRAE=24.051;MAF_USDA=11.176
NC_035085.1	26352893	.	A	G	.	.	MAF_INRAE=17.722;MAF_USDA=47.647
NC_035085.1	26353154	.	C	T	.	.	MAF_USDA=2.083
NC_035085.1	26353224	.	G	T	.	.	MAF_USDA=18.235
NC_035085.1	26353465	.	C	T	.	.	MAF_INRAE=10.526
NC_035085.1	26353541	.	T	C	.	.	MAF_INRAE=13.924;MAF_USDA=3.529
NC_035085.1	26353581	.	T	A	.	.	MAF_USDA=1.639
NC_035085.1	26353890	.	G	A	.	.	MAF_USDA=1.639
NC_035085.1	26354042	.	C	A	.	.	MAF_INRAE=4.167;MAF_USDA=4.918
NC_035085.1	26354057	.	G	A	.	.	MAF_INRAE=4.167;MAF_USDA=4.918
NC_035085.1	26354219	.	C	T	.	.	MAF_USDA=15.294
NC_035085.1	26354245	.	G	T	.	.	MAF_USDA=3.279
NC_035085.1	26354279	.	G	T	.	.	MAF_INRAE=2.5;MAF_USDA=4.098
NC_035085.1	26354360	.	G	T	.	.	MAF_INRAE=5.263
NC_035085.1	26354827	.	C	T	.	.	MAF_INRAE=21.519;MAF_USDA=10.588
NC_035085.1	26355078	.	T	C	.	.	MAF_INRAE=4.167;MAF_USDA=2.353
NC_035085.1	26355144	.	G	A	.	.	MAF_INRAE=2.5;MAF_USDA=4.098
NC_035085.1	26355525	.	G	A	.	.	MAF_INRAE=2.5;MAF_USDA=3.279
NC_035085.1	26355561	.	A	T	.	.	MAF_USDA=6.471
NC_035085.1	26355623	.	G	A	.	.	MAF_INRAE=23.418;MAF_USDA=10.588
NC_035085.1	26355637	.	T	A	.	.	MAF_INRAE=15.823;MAF_USDA=3.529
NC_035085.1	26355723	.	T	A	.	.	MAF_USDA=6.471
NC_035085.1	26355724	.	A	T	.	.	MAF_INRAE=21.519;MAF_USDA=20.588
NC_035085.1	26355982	.	C	A	.	.	MAF_INRAE=36.076;MAF_USDA=25.882
NC_035085.1	26355984	.	G	A	.	.	MAF_INRAE=44.304;MAF_USDA=20.588
NC_035085.1	26355996	.	G	C	.	.	MAF_INRAE=3.333
NC_035085.1	26356338	.	T	C	.	.	MAF_INRAE=2.5;MAF_USDA=4.098
NC_035085.1	26356345	.	G	C	.	.	MAF_INRAE=17.722;MAF_USDA=48.235
NC_035085.1	26356405	.	G	A	.	.	MAF_INRAE=3.333
NC_035085.1	26356699	.	G	A	.	.	MAF_USDA=2.459
NC_035085.1	26356900	.	G	A	.	.	MAF_USDA=2.459
NC_035085.1	26357166	.	G	A	.	.	MAF_INRAE=22.785;MAF_USDA=6.471
NC_035085.1	26357678	.	G	A	.	.	MAF_USDA=2.083
NC_035085.1	26358043	.	A	G	.	.	MAF_INRAE=4.167;MAF_USDA=2.353
NC_035085.1	26358053	.	A	T	.	.	MAF_INRAE=44.304;MAF_USDA=20.0
NC_035085.1	26358165	.	G	T	.	.	MAF_INRAE=13.924;MAF_USDA=3.529
NC_035085.1	26358225	.	A	G	.	.	MAF_INRAE=9.167;MAF_USDA=14.706
NC_035085.1	26358256	.	C	T	.	.	MAF_INRAE=44.304;MAF_USDA=18.824
NC_035085.1	26358309	.	G	A	.	.	MAF_INRAE=4.167;MAF_USDA=2.353
NC_035085.1	26358356	.	G	C	.	.	MAF_INRAE=45.833;MAF_USDA=18.824
NC_035085.1	26358629	.	A	C	.	.	MAF_USDA=1.639
NC_035085.1	26358663	.	T	C	.	.	MAF_INRAE=17.722;MAF_USDA=31.765
NC_035085.1	26359021	.	C	T	.	.	MAF_USDA=1.639
NC_035085.1	26360719	.	G	A	.	.	MAF_INRAE=10.0;MAF_USDA=14.706
NC_035085.1	26360747	.	T	A	.	.	MAF_INRAE=2.5;MAF_USDA=4.098
NC_035085.1	26360776	.	G	A	.	.	MAF_USDA=6.471
NC_035085.1	26361077	.	C	T	.	.	MAF_INRAE=21.519;MAF_USDA=11.176
NC_035085.1	26361343	.	G	T	.	.	MAF_USDA=18.824
NC_035085.1	26361520	.	C	T	.	.	MAF_USDA=19.412
NC_035085.1	26361547	.	G	T	.	.	MAF_INRAE=22.152;MAF_USDA=7.059
NC_035085.1	26361760	.	A	T	.	.	MAF_INRAE=22.152;MAF_USDA=10.0
NC_035085.1	26362077	.	A	T	.	.	MAF_INRAE=23.418
NC_035085.1	26362297	.	G	A	.	.	MAF_USDA=1.639
NC_035085.1	26362392	.	C	A	.	.	MAF_INRAE=25.949;MAF_USDA=11.176
NC_035085.1	26362443	.	T	G	.	.	MAF_INRAE=2.5;MAF_USDA=4.098
NC_035085.1	26362581	.	G	T	.	.	MAF_INRAE=18.987;MAF_USDA=1.639
NC_035085.1	26362996	.	T	A	.	.	MAF_USDA=2.459
NC_035085.1	26362997	.	C	A	.	.	MAF_USDA=2.459
NC_035085.1	26363256	.	G	A	.	.	MAF_INRAE=7.5;MAF_USDA=1.639
NC_035085.1	26364003	.	G	T	.	.	MAF_USDA=19.412
NC_035085.1	26364073	.	A	T	.	.	MAF_INRAE=22.152;MAF_USDA=10.588
NC_035085.1	26364132	.	T	C	.	.	MAF_INRAE=2.5;MAF_USDA=4.098
NC_035085.1	26364266	.	C	A	.	.	MAF_USDA=2.459
NC_035085.1	26364650	.	C	A	.	.	MAF_INRAE=4.167;MAF_USDA=2.353
NC_035085.1	26365227	.	G	T	.	.	MAF_INRAE=22.152;MAF_USDA=11.176
NC_035085.1	26365542	.	T	C	.	.	MAF_INRAE=5.263;MAF_USDA=27.059
NC_035085.1	26365544	.	T	A	.	.	MAF_USDA=27.059
NC_035085.1	26365603	.	G	T	.	.	MAF_INRAE=7.5
NC_035085.1	26365624	.	G	T	.	.	MAF_INRAE=2.5;MAF_USDA=4.098
NC_035085.1	26366324	.	T	C	.	.	MAF_USDA=1.639
NC_035085.1	26366365	.	T	G	.	.	MAF_USDA=1.639
NC_035085.1	26366406	.	C	T	.	.	MAF_INRAE=21.519;MAF_USDA=10.588
NC_035085.1	26366412	.	C	G	.	.	MAF_INRAE=21.519;MAF_USDA=10.588
NC_035085.1	26367105	.	C	A	.	.	MAF_INRAE=44.304;MAF_USDA=20.588
NC_035085.1	26367132	.	G	A	.	.	MAF_INRAE=19.62;MAF_USDA=5.294
NC_035085.1	26367164	.	T	G	.	.	MAF_INRAE=43.671;MAF_USDA=20.0
NC_035085.1	26367183	.	T	C	.	.	MAF_INRAE=43.671;MAF_USDA=20.0
NC_035085.1	26367338	.	G	A	.	.	MAF_USDA=1.639
NC_035085.1	26367339	.	A	G	.	.	MAF_USDA=1.639
NC_035085.1	26367381	.	G	A	.	.	MAF_USDA=1.639
NC_035085.1	26367385	.	C	A	.	.	MAF_USDA=1.639
NC_035085.1	26367640	.	A	C	.	.	MAF_INRAE=49.367;MAF_USDA=21.429
NC_035085.1	26368968	.	T	G	.	.	MAF_USDA=2.083
NC_035085.1	26369195	.	C	A	.	.	MAF_USDA=14.706
NC_035085.1	26369372	.	T	G	.	.	MAF_INRAE=22.152;MAF_USDA=7.647
NC_035085.1	26369663	.	G	T	.	.	MAF_INRAE=21.519;MAF_USDA=11.176
NC_035085.1	26369989	.	A	T	.	.	MAF_USDA=14.118
NC_035085.1	26370202	.	C	A	.	.	MAF_INRAE=25.316;MAF_USDA=4.118
NC_035085.1	26370256	.	T	G	.	.	MAF_INRAE=44.304;MAF_USDA=19.412
NC_035085.1	26370363	.	T	A	.	.	MAF_INRAE=5.263;MAF_USDA=25.882
NC_035085.1	26370485	.	G	T	.	.	MAF_USDA=18.824
NC_035085.1	26371638	.	A	T	.	.	MAF_INRAE=15.823;MAF_USDA=3.529
NC_035085.1	26371726	.	G	A	.	.	MAF_USDA=2.459
NC_035085.1	26371909	.	A	T	.	.	MAF_INRAE=13.924;MAF_USDA=8.333
NC_035085.1	26372024	.	C	T	.	.	MAF_USDA=1.19
NC_035085.1	26372573	.	G	T	.	.	MAF_USDA=2.083
NC_035085.1	26372634	.	G	A	.	.	MAF_USDA=1.639
NC_035085.1	26372648	.	G	C	.	.	MAF_USDA=1.176
NC_035085.1	26372654	.	C	A	.	.	MAF_INRAE=22.152;MAF_USDA=9.412
NC_035085.1	26373008	.	C	T	.	.	MAF_USDA=1.639
NC_035085.1	26373022	.	G	T	.	.	MAF_USDA=2.459
NC_035085.1	26373122	.	G	A	.	.	MAF_INRAE=17.722;MAF_USDA=10.656
NC_035085.1	26373127	.	C	T	.	.	MAF_INRAE=10.526
NC_035085.1	26373422	.	C	T	.	.	MAF_INRAE=4.167;MAF_USDA=2.353
NC_035085.1	26373481	.	T	G	.	.	MAF_USDA=4.706
NC_035085.1	26373486	.	T	A	.	.	MAF_USDA=1.639
NC_035085.1	26373536	.	C	T	.	.	MAF_USDA=2.083
NC_035085.1	26373569	.	C	G	.	.	MAF_INRAE=22.152;MAF_USDA=11.31
NC_035085.1	26373718	.	T	A	.	.	MAF_USDA=19.048
NC_035085.1	26373737	.	T	C	.	.	MAF_INRAE=21.519;MAF_USDA=7.738
NC_035085.1	26373810	.	A	G	.	.	MAF_INRAE=22.152;MAF_USDA=8.333
NC_035085.1	26374020	.	T	A	.	.	MAF_INRAE=1.667
NC_035085.1	26374021	.	C	T	.	.	MAF_INRAE=1.667
NC_035085.1	26374433	.	A	T	.	.	MAF_USDA=1.639
NC_035085.1	26374666	.	T	C	.	.	MAF_INRAE=15.19;MAF_USDA=3.529
NC_035085.1	26374700	.	T	A	.	.	MAF_INRAE=10.526
NC_035085.1	26374997	.	A	T	.	.	MAF_INRAE=21.519;MAF_USDA=8.235
NC_035085.1	26375102	.	C	T	.	.	MAF_USDA=1.765
NC_035085.1	26375769	.	A	T	.	.	MAF_INRAE=22.152;MAF_USDA=7.647
NC_035085.1	26375780	.	G	A	.	.	MAF_INRAE=44.304;MAF_USDA=18.824
NC_035085.1	26375897	.	C	T	.	.	MAF_USDA=18.824
NC_035085.1	26376178	.	A	G	.	.	MAF_INRAE=22.152;MAF_USDA=7.647
NC_035085.1	26376581	.	T	C	.	.	MAF_USDA=1.639
NC_035085.1	26376713	.	A	T	.	.	MAF_INRAE=5.263
NC_035085.1	26376727	.	T	G	.	.	MAF_INRAE=15.823;MAF_USDA=3.529
NC_035085.1	26376740	.	C	A	.	.	MAF_INRAE=15.823;MAF_USDA=3.529
NC_035085.1	26376996	.	T	A	.	.	MAF_USDA=4.167
NC_035085.1	26377231	.	C	A	.	.	MAF_INRAE=2.5;MAF_USDA=4.098
NC_035085.1	26377571	.	C	T	.	.	MAF_INRAE=4.167;MAF_USDA=2.353
NC_035085.1	26377761	.	C	T	.	.	MAF_INRAE=13.924;MAF_USDA=3.529
NC_035085.1	26378133	.	C	A	.	.	MAF_USDA=6.471
NC_035085.1	26378458	.	T	A	.	.	MAF_USDA=6.471
NC_035085.1	26378506	.	G	T	.	.	MAF_INRAE=1.667
NC_035085.1	26378550	.	G	A	.	.	MAF_INRAE=25.949;MAF_USDA=10.588
NC_035085.1	26379149	.	T	C	.	.	MAF_INRAE=43.333;MAF_USDA=18.235
NC_035085.1	26379267	.	C	A	.	.	MAF_USDA=45.833
NC_035085.1	26379338	.	C	G	.	.	MAF_INRAE=36.709;MAF_USDA=23.529
NC_035085.1	26379357	.	A	C	.	.	MAF_USDA=4.167
NC_035085.1	26379386	.	T	C	.	.	MAF_INRAE=22.152;MAF_USDA=4.167
NC_035085.1	26379448	.	A	C	.	.	MAF_USDA=1.639
NC_035085.1	26379619	.	G	A	.	.	MAF_USDA=6.471
NC_035085.1	26379802	.	C	G	.	.	MAF_USDA=2.459
NC_035085.1	26380099	.	T	C	.	.	MAF_INRAE=21.519;MAF_USDA=10.588
NC_035085.1	26380156	.	A	G	.	.	MAF_INRAE=21.519;MAF_USDA=10.0
NC_035085.1	26380829	.	G	A	.	.	MAF_USDA=3.279
NC_035085.1	26380967	.	A	T	.	.	MAF_INRAE=15.823;MAF_USDA=2.941
NC_035085.1	26381085	.	A	G	.	.	MAF_USDA=6.25
NC_035085.1	26381518	.	C	T	.	.	MAF_INRAE=22.152;MAF_USDA=4.167
NC_035085.1	26381519	.	A	G	.	.	MAF_INRAE=25.833;MAF_USDA=4.167
NC_035085.1	26381596	.	A	T	.	.	MAF_INRAE=44.304;MAF_USDA=19.412
NC_035085.1	26381683	.	G	A	.	.	MAF_INRAE=4.167;MAF_USDA=2.941
NC_035085.1	26382171	.	A	G	.	.	MAF_INRAE=21.519;MAF_USDA=10.0
NC_035085.1	26382209	.	A	G	.	.	MAF_INRAE=4.167;MAF_USDA=2.353
NC_035085.1	26382416	.	C	G	.	.	MAF_INRAE=36.076;MAF_USDA=24.118
NC_035085.1	26382650	.	G	C	.	.	MAF_INRAE=18.354;MAF_USDA=33.529
NC_035085.1	26382706	.	C	T	.	.	MAF_USDA=1.639
NC_035085.1	26382742	.	G	A	.	.	MAF_INRAE=36.076;MAF_USDA=24.118
NC_035085.1	26382815	.	C	T	.	.	MAF_INRAE=22.152;MAF_USDA=8.235
NC_035085.1	26382821	.	C	A	.	.	MAF_USDA=2.083
NC_035085.1	26383000	.	T	A	.	.	MAF_INRAE=2.5;MAF_USDA=4.098
NC_035085.1	26383538	.	C	T	.	.	MAF_INRAE=13.924;MAF_USDA=3.529
NC_035085.1	26383549	.	G	A	.	.	MAF_INRAE=44.304;MAF_USDA=20.0
NC_035085.1	26384527	.	G	A	.	.	MAF_INRAE=15.823;MAF_USDA=3.529
NC_035085.1	26384572	.	G	A	.	.	MAF_USDA=1.639
NC_035085.1	26384745	.	C	A	.	.	MAF_USDA=2.083
NC_035085.1	26385087	.	C	T	.	.	MAF_INRAE=2.5;MAF_USDA=4.098
NC_035085.1	26385088	.	A	T	.	.	MAF_INRAE=2.5;MAF_USDA=4.098
NC_035085.1	26385146	.	T	C	.	.	MAF_INRAE=4.167;MAF_USDA=4.167
NC_035085.1	26385288	.	G	A	.	.	MAF_INRAE=18.987;MAF_USDA=12.295
NC_035085.1	26385412	.	A	C	.	.	MAF_INRAE=44.937;MAF_USDA=22.353
NC_035085.1	26385653	.	G	T	.	.	MAF_INRAE=35.443;MAF_USDA=24.118
NC_035085.1	26385997	.	G	T	.	.	MAF_USDA=1.639
NC_035085.1	26386141	.	A	G	.	.	MAF_USDA=1.639
NC_035085.1	26386470	.	A	C	.	.	MAF_INRAE=5.263
NC_035085.1	26388071	.	A	T	.	.	MAF_INRAE=20.253;MAF_USDA=49.412
NC_035085.1	26388467	.	G	A	.	.	MAF_USDA=5.882
NC_035085.1	26388714	.	G	A	.	.	MAF_INRAE=13.924;MAF_USDA=8.333
NC_035085.1	26389007	.	A	T	.	.	MAF_INRAE=7.5
NC_035085.1	26389084	.	A	G	.	.	MAF_INRAE=2.5;MAF_USDA=4.098
NC_035085.1	26389198	.	G	T	.	.	MAF_INRAE=21.519;MAF_USDA=10.588
NC_035085.1	26389578	.	C	A	.	.	MAF_USDA=3.279
NC_035085.1	26389684	.	C	T	.	.	MAF_USDA=18.824
NC_035085.1	26389816	.	C	G	.	.	MAF_INRAE=22.152;MAF_USDA=10.588
NC_035085.1	26389869	.	G	A	.	.	MAF_USDA=4.167
NC_035085.1	26389949	.	G	A	.	.	MAF_INRAE=7.5
NC_035085.1	26390011	.	G	C	.	.	MAF_INRAE=8.333;MAF_USDA=14.118
NC_035085.1	26390232	.	A	G	.	.	MAF_INRAE=17.722;MAF_USDA=32.941
NC_035085.1	26390236	.	A	T	.	.	MAF_INRAE=25.833;MAF_USDA=10.588
NC_035085.1	26390312	.	C	A	.	.	MAF_INRAE=1.667
NC_035085.1	26390334	.	C	G	.	.	MAF_USDA=4.167
NC_035085.1	26390664	.	A	C	.	.	MAF_INRAE=1.667
NC_035085.1	26390967	.	C	T	.	.	MAF_INRAE=4.167;MAF_USDA=2.941
NC_035085.1	26391030	.	A	C	.	.	MAF_USDA=1.639
NC_035085.1	26391082	.	G	T	.	.	MAF_USDA=1.765
NC_035085.1	26391223	.	T	C	.	.	MAF_USDA=1.176
NC_035085.1	26391258	.	C	T	.	.	MAF_INRAE=3.333
NC_035085.1	26391317	.	T	G	.	.	MAF_INRAE=35.443;MAF_USDA=23.529
NC_035085.1	26391407	.	G	T	.	.	MAF_INRAE=22.152;MAF_USDA=8.235
NC_035085.1	26391509	.	T	A	.	.	MAF_INRAE=10.759;MAF_USDA=14.706
NC_035085.1	26391549	.	C	T	.	.	MAF_INRAE=22.152;MAF_USDA=7.059
NC_035085.1	26391649	.	A	T	.	.	MAF_INRAE=34.81;MAF_USDA=24.706
NC_035085.1	26391703	.	C	A	.	.	MAF_INRAE=2.5;MAF_USDA=4.098
NC_035085.1	26392210	.	T	A	.	.	MAF_USDA=3.279
NC_035085.1	26392490	.	G	T	.	.	MAF_INRAE=22.152;MAF_USDA=10.588
NC_035085.1	26392514	.	A	G	.	.	MAF_INRAE=36.842;MAF_USDA=21.176
NC_035085.1	26392549	.	G	A	.	.	MAF_INRAE=26.316;MAF_USDA=7.647
NC_035085.1	26392561	.	C	T	.	.	MAF_INRAE=9.167
NC_035085.1	26393403	.	C	A	.	.	MAF_INRAE=10.526
NC_035085.1	26393587	.	T	C	.	.	MAF_USDA=1.667
NC_035085.1	26393653	.	G	A	.	.	MAF_USDA=1.639
NC_035085.1	26393664	.	A	C	.	.	MAF_USDA=1.639
NC_035085.1	26393690	.	C	A	.	.	MAF_USDA=1.639
NC_035085.1	26393701	.	A	T	.	.	MAF_USDA=1.639
NC_035085.1	26393707	.	C	T	.	.	MAF_USDA=1.667
NC_035085.1	26393772	.	C	T	.	.	MAF_INRAE=19.62;MAF_USDA=11.475
NC_035085.1	26393805	.	A	C	.	.	MAF_USDA=1.639
NC_035085.1	26393904	.	A	C	.	.	MAF_USDA=1.176
NC_035085.1	26393919	.	G	A	.	.	MAF_INRAE=3.333
NC_035085.1	26393930	.	C	T	.	.	MAF_INRAE=13.924;MAF_USDA=3.529
NC_035085.1	26394025	.	T	A	.	.	MAF_USDA=2.083
NC_035085.1	26394029	.	A	C	.	.	MAF_INRAE=10.526
NC_035085.1	26394184	.	A	C	.	.	MAF_USDA=1.639
NC_035085.1	26394215	.	G	A	.	.	MAF_USDA=1.176
NC_035085.1	26394414	.	A	G	.	.	MAF_USDA=1.639
NC_035085.1	26394544	.	G	T	.	.	MAF_INRAE=22.152;MAF_USDA=10.588
NC_035085.1	26394612	.	C	T	.	.	MAF_INRAE=25.316;MAF_USDA=4.118
NC_035085.1	26394915	.	G	A	.	.	MAF_INRAE=21.519;MAF_USDA=11.176
NC_035085.1	26395077	.	G	T	.	.	MAF_USDA=2.353
NC_035085.1	26395149	.	G	T	.	.	MAF_INRAE=34.81;MAF_USDA=24.118
NC_035085.1	26395239	.	G	A	.	.	MAF_INRAE=22.152;MAF_USDA=7.059
NC_035085.1	26395448	.	G	A	.	.	MAF_USDA=16.471
NC_035085.1	26395713	.	T	A	.	.	MAF_USDA=4.098
NC_035085.1	26395722	.	G	T	.	.	MAF_INRAE=22.152;MAF_USDA=10.588
NC_035085.1	26395944	.	G	T	.	.	MAF_INRAE=43.671;MAF_USDA=20.588
NC_035085.1	26395954	.	G	A	.	.	MAF_INRAE=22.152;MAF_USDA=10.588
NC_035085.1	26395955	.	G	T	.	.	MAF_INRAE=25.833;MAF_USDA=11.176
NC_035085.1	26396127	.	C	G	.	.	MAF_USDA=1.639
NC_035085.1	26396210	.	G	A	.	.	MAF_INRAE=13.924;MAF_USDA=3.529
NC_035085.1	26396294	.	G	A	.	.	MAF_INRAE=44.937
NC_035085.1	26396300	.	A	C	.	.	MAF_USDA=12.5
NC_035085.1	26396301	.	G	T	.	.	MAF_USDA=12.5
NC_035085.1	26396624	.	G	A	.	.	MAF_INRAE=22.152;MAF_USDA=10.588
NC_035085.1	26396664	.	G	T	.	.	MAF_INRAE=1.667
NC_035085.1	26396687	.	A	G	.	.	MAF_INRAE=10.526;MAF_USDA=11.475
NC_035085.1	26396776	.	G	T	.	.	MAF_INRAE=2.5;MAF_USDA=3.279
NC_035085.1	26396830	.	T	G	.	.	MAF_INRAE=22.152;MAF_USDA=6.557
NC_035085.1	26397003	.	T	G	.	.	MAF_INRAE=3.333
NC_035085.1	26398073	.	C	T	.	.	MAF_USDA=3.529
NC_035085.1	26398667	.	G	A	.	.	MAF_USDA=1.639
NC_035085.1	26398928	.	G	T	.	.	MAF_USDA=1.176
NC_035085.1	26399072	.	T	C	.	.	MAF_INRAE=44.304;MAF_USDA=20.588
NC_035085.1	26399079	.	T	C	.	.	MAF_USDA=6.557
NC_035085.1	26399092	.	C	G	.	.	MAF_INRAE=44.304;MAF_USDA=20.732
NC_035085.1	26399275	.	T	G	.	.	MAF_INRAE=10.833;MAF_USDA=4.167
NC_035085.1	26399680	.	G	T	.	.	MAF_INRAE=2.5;MAF_USDA=4.098
NC_035085.1	26399878	.	A	C	.	.	MAF_USDA=1.639
NC_035085.1	26400095	.	A	C	.	.	MAF_INRAE=10.0;MAF_USDA=15.294
NC_035085.1	26400399	.	G	T	.	.	MAF_INRAE=34.81;MAF_USDA=24.706
NC_035085.1	26400535	.	C	A	.	.	MAF_INRAE=26.582;MAF_USDA=9.412
NC_035085.1	26401007	.	G	T	.	.	MAF_INRAE=44.304;MAF_USDA=20.588
NC_035085.1	26401013	.	C	A	.	.	MAF_INRAE=22.152;MAF_USDA=10.0
NC_035085.1	26401101	.	C	G	.	.	MAF_INRAE=10.0;MAF_USDA=14.706
NC_035085.1	26401118	.	G	C	.	.	MAF_INRAE=13.924;MAF_USDA=3.529
NC_035085.1	26401135	.	G	A	.	.	MAF_INRAE=15.19;MAF_USDA=2.941
NC_035085.1	26401642	.	C	A	.	.	MAF_INRAE=10.0;MAF_USDA=14.118
NC_035085.1	26401770	.	C	G	.	.	MAF_INRAE=43.671;MAF_USDA=20.588
NC_035085.1	26401775	.	T	C	.	.	MAF_INRAE=15.823;MAF_USDA=3.529
NC_035085.1	26401826	.	C	T	.	.	MAF_USDA=1.639
NC_035085.1	26401931	.	T	G	.	.	MAF_USDA=15.882
NC_035085.1	26403360	.	T	A	.	.	MAF_INRAE=4.167;MAF_USDA=4.918
NC_035085.1	26403458	.	C	T	.	.	MAF_INRAE=19.62;MAF_USDA=11.475
NC_035085.1	26403469	.	T	C	.	.	MAF_INRAE=22.785;MAF_USDA=9.412
NC_035085.1	26403526	.	C	T	.	.	MAF_USDA=22.619
NC_035085.1	26404005	.	A	C	.	.	MAF_USDA=1.639
NC_035085.1	26404294	.	G	A	.	.	MAF_USDA=11.475
NC_035085.1	26404323	.	C	T	.	.	MAF_USDA=15.294
NC_035085.1	26404459	.	C	T	.	.	MAF_USDA=10.588
NC_035085.1	26404588	.	C	T	.	.	MAF_USDA=18.824
NC_035085.1	26405298	.	C	T	.	.	MAF_USDA=3.529
NC_035085.1	26405702	.	G	A	.	.	MAF_USDA=4.706
NC_035085.1	26405789	.	C	A	.	.	MAF_USDA=4.098
NC_035085.1	26405795	.	T	A	.	.	MAF_USDA=22.941
NC_035085.1	26405820	.	G	C	.	.	MAF_USDA=10.417
NC_035085.1	26405980	.	T	G	.	.	MAF_USDA=1.639
NC_035085.1	26406159	.	G	A	.	.	MAF_USDA=2.353
NC_035085.1	26406552	.	G	A	.	.	MAF_USDA=1.639
NC_035085.1	26406929	.	T	G	.	.	MAF_USDA=1.639
NC_035085.1	26406990	.	T	A	.	.	MAF_INRAE=5.263
NC_035085.1	26407119	.	G	T	.	.	MAF_USDA=2.083
NC_035085.1	26407164	.	G	A	.	.	MAF_INRAE=22.152;MAF_USDA=8.235
NC_035085.1	26407170	.	C	T	.	.	MAF_INRAE=36.076;MAF_USDA=24.706
NC_035085.1	26407237	.	G	A	.	.	MAF_USDA=1.639
NC_035085.1	26407401	.	G	T	.	.	MAF_INRAE=18.987;MAF_USDA=11.475
NC_035085.1	26407763	.	C	A	.	.	MAF_INRAE=35.443;MAF_USDA=25.294
NC_035085.1	26408117	.	G	A	.	.	MAF_INRAE=2.5;MAF_USDA=5.738
NC_035085.1	26408445	.	C	T	.	.	MAF_USDA=1.639
NC_035085.1	26408576	.	T	C	.	.	MAF_USDA=2.459
NC_035085.1	26408774	.	A	T	.	.	MAF_INRAE=22.152;MAF_USDA=10.588
NC_035085.1	26408843	.	G	A	.	.	MAF_USDA=2.941
NC_035085.1	26408912	.	T	C	.	.	MAF_INRAE=26.316;MAF_USDA=6.548
NC_035085.1	26409138	.	T	C	.	.	MAF_INRAE=15.823;MAF_USDA=3.529
NC_035085.1	26409342	.	T	C	.	.	MAF_INRAE=1.667;MAF_USDA=4.098
NC_035085.1	26409344	.	C	T	.	.	MAF_INRAE=1.667;MAF_USDA=4.918
NC_035085.1	26409446	.	C	T	.	.	MAF_USDA=1.639
NC_035085.1	26409677	.	C	A	.	.	MAF_USDA=2.083
NC_035085.1	26410080	.	G	A	.	.	MAF_INRAE=15.823;MAF_USDA=3.529
NC_035085.1	26410142	.	G	T	.	.	MAF_USDA=1.639
NC_035085.1	26410213	.	T	C	.	.	MAF_INRAE=44.304;MAF_USDA=20.588
NC_035085.1	26410295	.	T	A	.	.	MAF_INRAE=4.167;MAF_USDA=2.381
NC_035085.1	26410407	.	G	A	.	.	MAF_INRAE=20.886;MAF_USDA=7.647
NC_035085.1	26410846	.	A	T	.	.	MAF_USDA=12.5
NC_035085.1	26410847	.	A	T	.	.	MAF_USDA=12.5
NC_035085.1	26410849	.	T	A	.	.	MAF_USDA=12.5
NC_035085.1	26410861	.	C	A	.	.	MAF_INRAE=1.667;MAF_USDA=4.098
NC_035085.1	26410941	.	A	T	.	.	MAF_USDA=17.647
NC_035085.1	26411072	.	T	A	.	.	MAF_USDA=5.294
NC_035085.1	26411356	.	T	G	.	.	MAF_INRAE=22.152;MAF_USDA=10.588
NC_035085.1	26411743	.	G	A	.	.	MAF_INRAE=22.152;MAF_USDA=8.235
NC_035085.1	26412061	.	C	T	.	.	MAF_INRAE=4.167;MAF_USDA=2.353
NC_035085.1	26412486	.	T	C	.	.	MAF_INRAE=7.5;MAF_USDA=1.639
NC_035085.1	26413184	.	G	T	.	.	MAF_USDA=3.279
NC_035085.1	26413254	.	C	T	.	.	MAF_USDA=1.639
NC_035085.1	26414226	.	T	G	.	.	MAF_USDA=2.083
NC_035085.1	26414444	.	T	C	.	.	MAF_USDA=1.639
NC_035085.1	26414595	.	G	C	.	.	MAF_INRAE=10.0;MAF_USDA=14.706
NC_035085.1	26414820	.	A	G	.	.	MAF_USDA=3.279
NC_035085.1	26415025	.	T	C	.	.	MAF_INRAE=21.519;MAF_USDA=8.235
NC_035085.1	26415371	.	C	G	.	.	MAF_INRAE=44.304;MAF_USDA=20.0
NC_035085.1	26415687	.	T	A	.	.	MAF_INRAE=44.304;MAF_USDA=20.0
NC_035085.1	26415798	.	T	G	.	.	MAF_USDA=1.639
NC_035085.1	26415802	.	C	T	.	.	MAF_INRAE=2.5;MAF_USDA=4.098
NC_035085.1	26415998	.	C	G	.	.	MAF_INRAE=7.5
NC_035085.1	26416090	.	A	G	.	.	MAF_INRAE=44.304;MAF_USDA=20.588
NC_035085.1	26416233	.	G	T	.	.	MAF_INRAE=3.333
NC_035085.1	26416290	.	G	T	.	.	MAF_USDA=2.083
NC_035085.1	26416318	.	G	C	.	.	MAF_INRAE=44.937;MAF_USDA=21.765
NC_035085.1	26416744	.	G	T	.	.	MAF_USDA=16.471
NC_035085.1	26416795	.	A	G	.	.	MAF_INRAE=17.722;MAF_USDA=32.143
NC_035085.1	26416908	.	C	G	.	.	MAF_USDA=1.176
NC_035085.1	26417411	.	G	A	.	.	MAF_USDA=1.639
NC_035085.1	26417492	.	C	T	.	.	MAF_INRAE=5.263
NC_035085.1	26418020	.	A	G	.	.	MAF_INRAE=44.304;MAF_USDA=20.588
NC_035085.1	26418071	.	C	T	.	.	MAF_INRAE=44.304;MAF_USDA=19.412
NC_035085.1	26418103	.	T	G	.	.	MAF_INRAE=10.0;MAF_USDA=16.471
NC_035085.1	26418215	.	C	T	.	.	MAF_INRAE=5.263
NC_035085.1	26418484	.	C	A	.	.	MAF_USDA=2.381
NC_035085.1	26418765	.	G	A	.	.	MAF_USDA=10.417
NC_035085.1	26419534	.	C	T	.	.	MAF_USDA=29.167
NC_035085.1	26419641	.	A	T	.	.	MAF_USDA=14.583
NC_035085.1	26419796	.	A	T	.	.	MAF_USDA=2.459
NC_035085.1	26419798	.	T	C	.	.	MAF_USDA=3.279
NC_035085.1	26419843	.	C	A	.	.	MAF_USDA=2.459
NC_035085.1	26419849	.	G	A	.	.	MAF_INRAE=7.5
NC_035085.1	26419861	.	C	T	.	.	MAF_INRAE=4.167
NC_035085.1	26419914	.	A	C	.	.	MAF_USDA=2.459
NC_035085.1	26419941	.	G	T	.	.	MAF_USDA=14.583
NC_035085.1	26420098	.	T	G	.	.	MAF_USDA=2.459
NC_035085.1	26420301	.	A	G	.	.	MAF_INRAE=45.833;MAF_USDA=20.0
NC_035085.1	26420329	.	C	A	.	.	MAF_USDA=3.279
NC_035085.1	26420683	.	A	T	.	.	MAF_USDA=4.167
NC_035085.1	26420772	.	G	T	.	.	MAF_INRAE=26.582;MAF_USDA=10.0
NC_035085.1	26420835	.	C	T	.	.	MAF_INRAE=22.152;MAF_USDA=10.0
NC_035085.1	26421465	.	A	T	.	.	MAF_INRAE=22.152;MAF_USDA=10.0
NC_035085.1	26421886	.	C	T	.	.	MAF_INRAE=3.333;MAF_USDA=3.279
NC_035085.1	26422225	.	T	C	.	.	MAF_INRAE=26.582;MAF_USDA=8.824
NC_035085.1	26422227	.	C	A	.	.	MAF_INRAE=4.167;MAF_USDA=2.353
NC_035085.1	26422882	.	C	A	.	.	MAF_USDA=1.176
NC_035085.1	26422962	.	T	C	.	.	MAF_USDA=1.639
NC_035085.1	26423094	.	G	A	.	.	MAF_INRAE=22.152;MAF_USDA=10.0
NC_035085.1	26423168	.	T	A	.	.	MAF_USDA=1.19
NC_035085.1	26423318	.	C	A	.	.	MAF_INRAE=5.263;MAF_USDA=28.824
NC_035085.1	26423410	.	G	A	.	.	MAF_USDA=2.459
NC_035085.1	26423456	.	C	T	.	.	MAF_INRAE=5.263
NC_035085.1	26423722	.	T	C	.	.	MAF_USDA=14.583
NC_035085.1	26423724	.	A	G	.	.	MAF_USDA=16.667
NC_035085.1	26424197	.	T	A	.	.	MAF_USDA=19.643
NC_035085.1	26424216	.	A	T	.	.	MAF_INRAE=2.5;MAF_USDA=2.5
NC_035085.1	26424217	.	G	T	.	.	MAF_INRAE=2.5;MAF_USDA=2.5
NC_035085.1	26424767	.	G	A	.	.	MAF_INRAE=29.747;MAF_USDA=8.824
NC_035085.1	26424804	.	G	A	.	.	MAF_USDA=1.639
NC_035085.1	26424960	.	C	T	.	.	MAF_INRAE=4.167;MAF_USDA=4.098
NC_035085.1	26425018	.	C	T	.	.	MAF_USDA=5.882
NC_035085.1	26425170	.	A	T	.	.	MAF_INRAE=35.443;MAF_USDA=24.118
NC_035085.1	26425205	.	A	G	.	.	MAF_USDA=2.459
NC_035085.1	26425239	.	T	G	.	.	MAF_USDA=2.459
NC_035085.1	26425499	.	T	G	.	.	MAF_INRAE=7.5
NC_035085.1	26425572	.	G	T	.	.	MAF_USDA=4.167
NC_035085.1	26425708	.	T	C	.	.	MAF_USDA=1.639
NC_035085.1	26425760	.	A	T	.	.	MAF_INRAE=21.519;MAF_USDA=8.235
NC_035085.1	26426041	.	T	A	.	.	MAF_INRAE=24.051;MAF_USDA=2.941
NC_035085.1	26426043	.	C	A	.	.	MAF_USDA=4.918
NC_035085.1	26426361	.	G	A	.	.	MAF_INRAE=2.5
NC_035085.1	26426490	.	C	G	.	.	MAF_INRAE=21.519;MAF_USDA=9.412
NC_035085.1	26426709	.	G	C	.	.	MAF_INRAE=3.333;MAF_USDA=1.639
NC_035085.1	26427055	.	T	C	.	.	MAF_INRAE=1.667
NC_035085.1	26427161	.	G	T	.	.	MAF_USDA=2.083
NC_035085.1	26427511	.	G	A	.	.	MAF_INRAE=7.5
NC_035085.1	26427613	.	C	G	.	.	MAF_INRAE=14.557
NC_035085.1	26427769	.	G	A	.	.	MAF_INRAE=5.263
NC_035085.1	26427976	.	T	G	.	.	MAF_USDA=5.738
NC_035085.1	26428017	.	G	A	.	.	MAF_INRAE=1.667;MAF_USDA=1.639
NC_035085.1	26428231	.	G	T	.	.	MAF_USDA=6.557
NC_035085.1	26428342	.	G	A	.	.	MAF_INRAE=44.304;MAF_USDA=20.588
NC_035085.1	26428524	.	C	T	.	.	MAF_USDA=18.824
NC_035085.1	26428628	.	C	T	.	.	MAF_INRAE=2.5;MAF_USDA=4.918
NC_035085.1	26428810	.	A	G	.	.	MAF_INRAE=5.263
NC_035085.1	26429036	.	T	G	.	.	MAF_USDA=15.294
NC_035085.1	26429133	.	T	C	.	.	MAF_INRAE=25.833
NC_035085.1	26429307	.	C	T	.	.	MAF_INRAE=22.152;MAF_USDA=10.0
NC_035085.1	26429387	.	G	A	.	.	MAF_INRAE=18.987;MAF_USDA=5.882
NC_035085.1	26429751	.	A	C	.	.	MAF_USDA=1.639
NC_035085.1	26429759	.	C	T	.	.	MAF_USDA=15.882
NC_035085.1	26430150	.	G	T	.	.	MAF_INRAE=13.291
NC_035085.1	26430188	.	G	C	.	.	MAF_INRAE=4.167;MAF_USDA=4.167
NC_035085.1	26430261	.	G	T	.	.	MAF_USDA=15.882
NC_035085.1	26431518	.	C	A	.	.	MAF_USDA=1.176
NC_035085.1	26431775	.	C	A	.	.	MAF_INRAE=5.833;MAF_USDA=11.765
NC_035085.1	26431849	.	T	C	.	.	MAF_INRAE=7.5
NC_035085.1	26432433	.	C	T	.	.	MAF_INRAE=22.152;MAF_USDA=10.0
NC_035085.1	26432674	.	G	A	.	.	MAF_INRAE=22.152;MAF_USDA=10.0
NC_035085.1	26432690	.	A	T	.	.	MAF_USDA=2.083
NC_035085.1	26432830	.	T	A	.	.	MAF_INRAE=4.167;MAF_USDA=2.353
NC_035085.1	26432847	.	A	G	.	.	MAF_USDA=22.941
NC_035085.1	26432960	.	A	G	.	.	MAF_USDA=18.824
NC_035085.1	26433284	.	T	C	.	.	MAF_USDA=1.639
NC_035085.1	26433361	.	C	T	.	.	MAF_USDA=2.459
NC_035085.1	26433424	.	T	G	.	.	MAF_INRAE=44.304;MAF_USDA=19.412
NC_035085.1	26433425	.	G	A	.	.	MAF_INRAE=46.667;MAF_USDA=19.412
NC_035085.1	26433448	.	C	T	.	.	MAF_INRAE=4.167;MAF_USDA=4.918
NC_035085.1	26434175	.	T	G	.	.	MAF_INRAE=5.833;MAF_USDA=11.765
NC_035085.1	26434283	.	T	G	.	.	MAF_INRAE=18.354;MAF_USDA=48.824
NC_035085.1	26434683	.	G	T	.	.	MAF_USDA=19.412
NC_035085.1	26434835	.	T	A	.	.	MAF_INRAE=2.5;MAF_USDA=4.098
NC_035085.1	26434918	.	G	T	.	.	MAF_USDA=4.706
NC_035085.1	26434940	.	T	A	.	.	MAF_INRAE=35.443;MAF_USDA=25.294
NC_035085.1	26434941	.	T	A	.	.	MAF_INRAE=33.333;MAF_USDA=25.294
NC_035085.1	26434966	.	T	C	.	.	MAF_USDA=1.639
NC_035085.1	26434970	.	C	A	.	.	MAF_INRAE=5.263
NC_035085.1	26434971	.	T	C	.	.	MAF_INRAE=17.089;MAF_USDA=48.824
NC_035085.1	26435227	.	T	C	.	.	MAF_USDA=1.639
NC_035085.1	26435234	.	A	C	.	.	MAF_INRAE=10.0;MAF_USDA=15.294
NC_035085.1	26435305	.	A	T	.	.	MAF_INRAE=10.0
NC_035085.1	26435306	.	G	T	.	.	MAF_USDA=31.25
NC_035085.1	26435308	.	C	G	.	.	MAF_USDA=31.25
NC_035085.1	26435310	.	C	A	.	.	MAF_INRAE=10.0;MAF_USDA=31.25
NC_035085.1	26435604	.	A	T	.	.	MAF_INRAE=17.722;MAF_USDA=30.952
NC_035085.1	26435651	.	T	C	.	.	MAF_INRAE=1.667;MAF_USDA=4.098
NC_035085.1	26435711	.	G	A	.	.	MAF_USDA=3.333
NC_035085.1	26436543	.	C	T	.	.	MAF_INRAE=13.291
NC_035085.1	26436801	.	G	T	.	.	MAF_USDA=1.639
NC_035085.1	26436846	.	G	A	.	.	MAF_INRAE=4.167;MAF_USDA=4.918
NC_035085.1	26436847	.	C	A	.	.	MAF_INRAE=4.167;MAF_USDA=4.918
NC_035085.1	26436868	.	A	C	.	.	MAF_USDA=1.639
NC_035085.1	26437047	.	G	A	.	.	MAF_INRAE=5.263
NC_035085.1	26437188	.	C	A	.	.	MAF_INRAE=2.5;MAF_USDA=4.098
NC_035085.1	26437506	.	C	A	.	.	MAF_INRAE=36.076;MAF_USDA=25.294
NC_035085.1	26437576	.	G	A	.	.	MAF_USDA=1.639
NC_035085.1	26437774	.	T	A	.	.	MAF_INRAE=13.924;MAF_USDA=3.529
NC_035085.1	26437779	.	G	A	.	.	MAF_INRAE=13.924;MAF_USDA=3.529
NC_035085.1	26438422	.	C	T	.	.	MAF_INRAE=7.5
NC_035085.1	26438461	.	A	C	.	.	MAF_INRAE=22.152;MAF_USDA=10.0
NC_035085.1	26438828	.	T	C	.	.	MAF_INRAE=36.076;MAF_USDA=26.471
NC_035085.1	26438834	.	A	G	.	.	MAF_INRAE=5.263
NC_035085.1	26439019	.	A	C	.	.	MAF_USDA=1.639
NC_035085.1	26439322	.	A	T	.	.	MAF_INRAE=2.5;MAF_USDA=4.098
NC_035085.1	26439733	.	G	C	.	.	MAF_INRAE=44.304;MAF_USDA=18.235
NC_035085.1	26439900	.	G	A	.	.	MAF_INRAE=1.667
NC_035085.1	26439971	.	T	A	.	.	MAF_INRAE=2.5
NC_035085.1	26440049	.	C	T	.	.	MAF_USDA=2.083
NC_035085.1	26440387	.	G	T	.	.	MAF_INRAE=26.582;MAF_USDA=10.588
NC_035085.1	26440520	.	A	G	.	.	MAF_INRAE=44.304;MAF_USDA=20.0
NC_035085.1	26440702	.	G	C	.	.	MAF_USDA=1.639
NC_035085.1	26440860	.	G	T	.	.	MAF_INRAE=2.5;MAF_USDA=3.279
NC_035085.1	26440892	.	G	T	.	.	MAF_INRAE=5.263;MAF_USDA=28.235
NC_035085.1	26440909	.	T	C	.	.	MAF_INRAE=1.667
NC_035085.1	26441172	.	C	T	.	.	MAF_USDA=2.083
NC_035085.1	26441537	.	C	T	.	.	MAF_USDA=16.471
NC_035085.1	26441542	.	C	T	.	.	MAF_INRAE=2.5;MAF_USDA=3.279
NC_035085.1	26441656	.	T	A	.	.	MAF_INRAE=21.519;MAF_USDA=10.0
NC_035085.1	26441682	.	C	T	.	.	MAF_USDA=1.176
NC_035085.1	26441788	.	G	T	.	.	MAF_USDA=2.083
NC_035085.1	26442454	.	A	G	.	.	MAF_USDA=1.639
NC_035085.1	26442507	.	A	C	.	.	MAF_USDA=4.918
NC_035085.1	26442580	.	G	A	.	.	MAF_INRAE=44.304;MAF_USDA=19.412
NC_035085.1	26443080	.	T	C	.	.	MAF_INRAE=18.354;MAF_USDA=48.824
NC_035085.1	26443238	.	T	A	.	.	MAF_USDA=3.279
NC_035085.1	26443600	.	T	G	.	.	MAF_USDA=8.197
NC_035085.1	26444117	.	G	T	.	.	MAF_INRAE=2.5;MAF_USDA=4.098
NC_035085.1	26444163	.	T	G	.	.	MAF_INRAE=13.924;MAF_USDA=3.529
NC_035085.1	26444678	.	A	C	.	.	MAF_INRAE=17.722;MAF_USDA=47.647
NC_035085.1	26444957	.	T	C	.	.	MAF_INRAE=22.152;MAF_USDA=8.235
NC_035085.1	26446040	.	A	T	.	.	MAF_USDA=8.333
NC_035085.1	26446041	.	T	A	.	.	MAF_USDA=12.5
NC_035085.1	26446162	.	C	T	.	.	MAF_INRAE=9.167;MAF_USDA=14.286
NC_035085.1	26446705	.	C	T	.	.	MAF_USDA=4.167
NC_035085.1	26446823	.	C	A	.	.	MAF_USDA=2.459
NC_035085.1	26447046	.	T	C	.	.	MAF_USDA=1.639
NC_035085.1	26447428	.	C	G	.	.	MAF_INRAE=21.519;MAF_USDA=10.0
NC_035085.1	26447440	.	T	G	.	.	MAF_INRAE=7.5
NC_035085.1	26448104	.	C	T	.	.	MAF_USDA=1.667
NC_035085.1	26448369	.	C	T	.	.	MAF_USDA=41.667
NC_035085.1	26448440	.	C	T	.	.	MAF_USDA=33.333
NC_035085.1	26448869	.	C	T	.	.	MAF_USDA=37.5
NC_035085.1	26449092	.	G	T	.	.	MAF_USDA=1.639
NC_035085.1	26449314	.	T	A	.	.	MAF_INRAE=19.62;MAF_USDA=5.882
NC_035085.1	26449800	.	G	A	.	.	MAF_INRAE=2.5;MAF_USDA=4.118
NC_035085.1	26450043	.	G	C	.	.	MAF_INRAE=3.333
NC_035085.1	26450302	.	T	A	.	.	MAF_USDA=2.459
NC_035085.1	26450391	.	A	T	.	.	MAF_INRAE=2.5;MAF_USDA=3.529
NC_035085.1	26450411	.	G	A	.	.	MAF_INRAE=5.833;MAF_USDA=11.765
NC_035085.1	26451199	.	G	A	.	.	MAF_USDA=1.639
NC_035085.1	26451276	.	A	G	.	.	MAF_INRAE=5.263
NC_035085.1	26451447	.	G	A	.	.	MAF_INRAE=44.304;MAF_USDA=20.588
NC_035085.1	26451540	.	T	G	.	.	MAF_USDA=2.353
NC_035085.1	26451541	.	G	T	.	.	MAF_INRAE=25.316;MAF_USDA=35.882
NC_035085.1	26451704	.	C	T	.	.	MAF_INRAE=5.263
NC_035085.1	26451853	.	C	T	.	.	MAF_INRAE=4.167;MAF_USDA=2.353
NC_035085.1	26452087	.	T	C	.	.	MAF_INRAE=5.833
NC_035085.1	26452342	.	C	T	.	.	MAF_INRAE=44.304;MAF_USDA=21.176
NC_035085.1	26452433	.	C	T	.	.	MAF_USDA=1.176
NC_035085.1	26453128	.	C	T	.	.	MAF_INRAE=36.076;MAF_USDA=24.706
NC_035085.1	26453249	.	C	A	.	.	MAF_USDA=1.639
NC_035085.1	26453543	.	A	G	.	.	MAF_USDA=3.279
NC_035085.1	26453627	.	A	T	.	.	MAF_INRAE=2.5
NC_035085.1	26453639	.	C	T	.	.	MAF_INRAE=2.5;MAF_USDA=1.639
NC_035085.1	26453696	.	G	A	.	.	MAF_USDA=1.639
NC_035085.1	26453926	.	A	C	.	.	MAF_USDA=3.279
NC_035085.1	26453973	.	G	A	.	.	MAF_USDA=4.167
NC_035085.1	26454081	.	T	C	.	.	MAF_USDA=4.098
NC_035085.1	26454142	.	T	A	.	.	MAF_INRAE=2.5
NC_035085.1	26454305	.	T	A	.	.	MAF_INRAE=15.0
NC_035085.1	26454478	.	C	G	.	.	MAF_INRAE=43.671;MAF_USDA=20.0
NC_035085.1	26454678	.	G	T	.	.	MAF_INRAE=3.333
NC_035085.1	26454679	.	A	T	.	.	MAF_INRAE=3.333
NC_035085.1	26454888	.	C	T	.	.	MAF_USDA=2.083
NC_035085.1	26454945	.	T	C	.	.	MAF_INRAE=17.722;MAF_USDA=48.235
NC_035085.1	26454946	.	A	T	.	.	MAF_INRAE=46.667;MAF_USDA=20.0
NC_035085.1	26455279	.	C	T	.	.	MAF_INRAE=18.987;MAF_USDA=10.656
NC_035085.1	26455594	.	G	T	.	.	MAF_INRAE=36.076;MAF_USDA=25.882
NC_035085.1	26455610	.	G	A	.	.	MAF_USDA=8.824
NC_035085.1	26455679	.	C	A	.	.	MAF_INRAE=22.152;MAF_USDA=7.647
NC_035085.1	26455687	.	T	G	.	.	MAF_INRAE=13.924;MAF_USDA=3.529
NC_035085.1	26455904	.	G	T	.	.	MAF_USDA=2.459
NC_035085.1	26456080	.	G	A	.	.	MAF_INRAE=2.5;MAF_USDA=4.098
NC_035085.1	26456107	.	C	T	.	.	MAF_USDA=1.639
NC_035085.1	26456124	.	G	A	.	.	MAF_INRAE=27.215;MAF_USDA=10.0
NC_035085.1	26456154	.	G	T	.	.	MAF_INRAE=2.5;MAF_USDA=4.098
NC_035085.1	26456577	.	C	A	.	.	MAF_USDA=10.417
NC_035085.1	26456597	.	T	A	.	.	MAF_USDA=8.333
NC_035085.1	26456602	.	A	C	.	.	MAF_USDA=10.417
NC_035085.1	26456613	.	T	A	.	.	MAF_USDA=10.417
NC_035085.1	26456627	.	C	A	.	.	MAF_INRAE=7.5
NC_035085.1	26456636	.	T	A	.	.	MAF_USDA=10.417
NC_035085.1	26456653	.	A	G	.	.	MAF_USDA=10.417
NC_035085.1	26456668	.	A	G	.	.	MAF_USDA=6.25
NC_035085.1	26456982	.	C	A	.	.	MAF_INRAE=44.304;MAF_USDA=21.176
NC_035085.1	26457094	.	A	G	.	.	MAF_USDA=15.294
NC_035085.1	26457168	.	C	A	.	.	MAF_INRAE=43.671;MAF_USDA=20.588
NC_035085.1	26457179	.	C	A	.	.	MAF_USDA=1.639
NC_035085.1	26457322	.	G	C	.	.	MAF_INRAE=4.167;MAF_USDA=4.098
NC_035085.1	26457411	.	A	C	.	.	MAF_INRAE=3.333;MAF_USDA=3.279
NC_035085.1	26457621	.	G	A	.	.	MAF_INRAE=1.667;MAF_USDA=4.098
NC_035085.1	26457668	.	C	T	.	.	MAF_INRAE=36.709;MAF_USDA=27.381
NC_035085.1	26458073	.	A	G	.	.	MAF_USDA=1.639
NC_035085.1	26458090	.	C	A	.	.	MAF_USDA=1.639
NC_035085.1	26458118	.	C	T	.	.	MAF_USDA=1.639
NC_035085.1	26458410	.	C	T	.	.	MAF_INRAE=4.167;MAF_USDA=4.167
NC_035085.1	26458493	.	A	G	.	.	MAF_USDA=6.557
NC_035085.1	26459321	.	T	A	.	.	MAF_INRAE=10.0;MAF_USDA=15.294
NC_035085.1	26459458	.	A	C	.	.	MAF_INRAE=9.494
NC_035085.1	26459485	.	C	A	.	.	MAF_USDA=2.083
NC_035085.1	26459704	.	T	G	.	.	MAF_USDA=2.459
NC_035085.1	26459760	.	A	G	.	.	MAF_INRAE=5.263;MAF_USDA=5.882
NC_035085.1	26460087	.	C	T	.	.	MAF_USDA=2.459
NC_035085.1	26460359	.	T	G	.	.	MAF_USDA=1.639
NC_035085.1	26461155	.	G	A	.	.	MAF_USDA=2.459
NC_035085.1	26461680	.	A	C	.	.	MAF_USDA=1.176
NC_035085.1	26463317	.	G	T	.	.	MAF_USDA=1.639
NC_035085.1	26463376	.	G	T	.	.	MAF_USDA=17.647
NC_035085.1	26463420	.	T	C	.	.	MAF_INRAE=5.263
NC_035085.1	26463529	.	G	A	.	.	MAF_INRAE=26.582;MAF_USDA=10.0
NC_035085.1	26463634	.	G	A	.	.	MAF_INRAE=5.263
NC_035085.1	26463717	.	G	C	.	.	MAF_INRAE=19.62;MAF_USDA=5.882
NC_035085.1	26463879	.	A	G	.	.	MAF_USDA=1.639
NC_035085.1	26463937	.	A	C	.	.	MAF_INRAE=2.5;MAF_USDA=4.098
NC_035085.1	26463957	.	G	A	.	.	MAF_INRAE=2.5
NC_035085.1	26464190	.	A	T	.	.	MAF_USDA=1.176
NC_035085.1	26464395	.	A	T	.	.	MAF_USDA=1.639
NC_035085.1	26464432	.	G	T	.	.	MAF_INRAE=15.19;MAF_USDA=3.529
NC_035085.1	26465323	.	C	T	.	.	MAF_USDA=1.639
NC_035085.1	26465493	.	C	T	.	.	MAF_INRAE=15.823;MAF_USDA=2.941
NC_035085.1	26465593	.	A	G	.	.	MAF_INRAE=5.263;MAF_USDA=28.571
NC_035085.1	26465638	.	T	G	.	.	MAF_INRAE=2.5;MAF_USDA=4.098
NC_035085.1	26465708	.	G	T	.	.	MAF_INRAE=13.924;MAF_USDA=3.529
NC_035085.1	26466140	.	T	G	.	.	MAF_INRAE=19.167;MAF_USDA=22.917
NC_035085.1	26466191	.	C	T	.	.	MAF_USDA=2.083
NC_035085.1	26466193	.	C	G	.	.	MAF_USDA=5.882
NC_035085.1	26466587	.	T	A	.	.	MAF_USDA=4.118
NC_035085.1	26466593	.	C	T	.	.	MAF_USDA=3.529
NC_035085.1	26466602	.	T	A	.	.	MAF_INRAE=2.632;MAF_USDA=4.098
NC_035085.1	26466866	.	C	T	.	.	MAF_INRAE=22.152;MAF_USDA=10.588
NC_035085.1	26467259	.	A	G	.	.	MAF_USDA=6.557
NC_035085.1	26467295	.	G	A	.	.	MAF_INRAE=2.5;MAF_USDA=4.098
NC_035085.1	26467440	.	A	G	.	.	MAF_INRAE=1.667
NC_035085.1	26467448	.	A	G	.	.	MAF_USDA=2.459
NC_035085.1	26467533	.	G	C	.	.	MAF_INRAE=13.924;MAF_USDA=3.529
NC_035085.1	26468135	.	T	C	.	.	MAF_USDA=1.639
NC_035085.1	26468267	.	TGGGGGGGGT	TGGGGGGGGG	.	.	MAF_USDA=8.333
NC_035085.1	26468276	.	T	G	.	.	MAF_INRAE=22.5
NC_035085.1	26468665	.	G	T	.	.	MAF_INRAE=15.833
NC_035085.1	26468712	.	A	G	.	.	MAF_INRAE=19.62;MAF_USDA=5.882
NC_035085.1	26469034	.	A	C	.	.	MAF_USDA=6.557
NC_035085.1	26469042	.	G	A	.	.	MAF_USDA=7.377
NC_035085.1	26469048	.	C	T	.	.	MAF_USDA=1.639
NC_035085.1	26469056	.	T	C	.	.	MAF_USDA=8.235
NC_035085.1	26469057	.	G	A	.	.	MAF_USDA=7.647
NC_035085.1	26469088	.	T	C	.	.	MAF_INRAE=1.667;MAF_USDA=10.417
NC_035085.1	26469096	.	G	A	.	.	MAF_USDA=1.639
NC_035085.1	26469164	.	A	C	.	.	MAF_USDA=8.333
NC_035085.1	26469176	.	T	A	.	.	MAF_USDA=7.059
NC_035085.1	26469432	.	T	C	.	.	MAF_INRAE=1.667
NC_035085.1	26469433	.	G	A	.	.	MAF_INRAE=1.667
NC_035085.1	26469438	.	C	T	.	.	MAF_INRAE=1.667
NC_035085.1	26469453	.	C	T	.	.	MAF_INRAE=1.667
NC_035085.1	26469456	.	C	G	.	.	MAF_INRAE=1.667
NC_035085.1	26469470	.	T	C	.	.	MAF_INRAE=1.667
NC_035085.1	26469471	.	G	A	.	.	MAF_INRAE=1.667
NC_035085.1	26469485	.	C	T	.	.	MAF_INRAE=1.667
NC_035085.1	26469486	.	G	A	.	.	MAF_INRAE=1.667
NC_035085.1	26469518	.	C	T	.	.	MAF_INRAE=9.167;MAF_USDA=15.294
NC_035085.1	26469760	.	G	T	.	.	MAF_INRAE=25.316;MAF_USDA=4.118
NC_035085.1	26470671	.	T	G	.	.	MAF_INRAE=10.0;MAF_USDA=15.294
NC_035085.1	26470820	.	A	C	.	.	MAF_USDA=5.738
NC_035085.1	26471430	.	C	T	.	.	MAF_USDA=6.25
NC_035085.1	26471662	.	T	A	.	.	MAF_INRAE=18.987;MAF_USDA=5.882
NC_035085.1	26472073	.	G	A	.	.	MAF_INRAE=3.333;MAF_USDA=1.639
NC_035085.1	26472711	.	T	C	.	.	MAF_INRAE=46.203;MAF_USDA=23.529
NC_035085.1	26472744	.	C	A	.	.	MAF_INRAE=3.333
NC_035085.1	26472808	.	C	G	.	.	MAF_USDA=1.765
NC_035085.1	26473004	.	A	C	.	.	MAF_USDA=5.882
NC_035085.1	26473081	.	G	A	.	.	MAF_INRAE=2.5;MAF_USDA=4.098
NC_035085.1	26473285	.	T	A	.	.	MAF_USDA=5.294
NC_035085.1	26473286	.	T	A	.	.	MAF_INRAE=25.316;MAF_USDA=49.412
NC_035085.1	26473817	.	C	G	.	.	MAF_USDA=5.882
NC_035085.1	26473818	.	A	G	.	.	MAF_USDA=5.882
NC_035085.1	26473819	.	C	A	.	.	MAF_USDA=5.882
NC_035085.1	26474137	.	C	T	.	.	MAF_INRAE=25.316;MAF_USDA=4.706
NC_035085.1	26474701	.	A	C	.	.	MAF_INRAE=44.304;MAF_USDA=20.0
NC_035085.1	26475308	.	G	A	.	.	MAF_INRAE=3.333
NC_035085.1	26475621	.	A	T	.	.	MAF_USDA=6.25
NC_035085.1	26475894	.	C	A	.	.	MAF_USDA=21.765
NC_035085.1	26475982	.	C	T	.	.	MAF_INRAE=2.5;MAF_USDA=3.279
NC_035085.1	26476049	.	C	T	.	.	MAF_INRAE=2.5;MAF_USDA=12.353
NC_035085.1	26476707	.	A	G	.	.	MAF_INRAE=5.263;MAF_USDA=27.059
NC_035085.1	26476883	.	C	A	.	.	MAF_USDA=14.583
NC_035085.1	26477714	.	T	C	.	.	MAF_INRAE=36.076;MAF_USDA=25.294
NC_035085.1	26477906	.	G	A	.	.	MAF_USDA=2.459
NC_035085.1	26477934	.	G	A	.	.	MAF_USDA=20.0
NC_035085.1	26478360	.	G	A	.	.	MAF_INRAE=10.0;MAF_USDA=15.294
NC_035085.1	26478625	.	G	T	.	.	MAF_USDA=21.176
NC_035085.1	26479369	.	A	T	.	.	MAF_INRAE=22.152;MAF_USDA=7.647
NC_035085.1	26479390	.	T	C	.	.	MAF_INRAE=1.667
NC_035085.1	26479665	.	A	G	.	.	MAF_USDA=2.353
NC_035085.1	26480013	.	A	G	.	.	MAF_INRAE=4.167;MAF_USDA=4.918
NC_035085.1	26480840	.	C	T	.	.	MAF_INRAE=5.263
NC_035085.1	26480901	.	G	T	.	.	MAF_INRAE=2.5
NC_035085.1	26481038	.	G	A	.	.	MAF_INRAE=2.5
NC_035085.1	26481283	.	C	G	.	.	MAF_INRAE=22.152;MAF_USDA=10.0
NC_035085.1	26481319	.	G	T	.	.	MAF_USDA=2.083
NC_035085.1	26481356	.	A	T	.	.	MAF_INRAE=2.5;MAF_USDA=4.098
NC_035085.1	26481357	.	C	T	.	.	MAF_INRAE=2.5;MAF_USDA=4.098
NC_035085.1	26481670	.	G	T	.	.	MAF_INRAE=18.987;MAF_USDA=1.639
NC_035085.1	26481962	.	C	A	.	.	MAF_INRAE=2.5;MAF_USDA=4.098
NC_035085.1	26482611	.	G	T	.	.	MAF_USDA=6.548
NC_035085.1	26482820	.	T	G	.	.	MAF_INRAE=19.62;MAF_USDA=5.294
NC_035085.1	26483186	.	G	A	.	.	MAF_INRAE=18.987;MAF_USDA=10.656
NC_035085.1	26483221	.	C	A	.	.	MAF_INRAE=2.5
NC_035085.1	26483666	.	A	G	.	.	MAF_INRAE=2.5;MAF_USDA=4.098
NC_035085.1	26483764	.	A	T	.	.	MAF_USDA=18.824
NC_035085.1	26484065	.	C	T	.	.	MAF_INRAE=7.5
NC_035085.1	26484301	.	C	G	.	.	MAF_INRAE=44.304;MAF_USDA=20.588
NC_035085.1	26484302	.	C	T	.	.	MAF_INRAE=3.333;MAF_USDA=1.639
NC_035085.1	26484518	.	T	A	.	.	MAF_INRAE=19.62;MAF_USDA=5.882
NC_035085.1	26484743	.	C	T	.	.	MAF_INRAE=46.203;MAF_USDA=22.941
NC_035085.1	26485431	.	A	G	.	.	MAF_USDA=4.167
NC_035085.1	26485695	.	T	G	.	.	MAF_USDA=18.824
NC_035085.1	26485757	.	G	T	.	.	MAF_INRAE=44.937;MAF_USDA=20.588
NC_035085.1	26485905	.	T	C	.	.	MAF_USDA=2.459
NC_035085.1	26486130	.	C	T	.	.	MAF_INRAE=7.5
NC_035085.1	26486415	.	T	A	.	.	MAF_USDA=1.176
NC_035085.1	26486511	.	T	A	.	.	MAF_INRAE=5.0
NC_035085.1	26486520	.	C	A	.	.	MAF_USDA=2.459
NC_035085.1	26486523	.	G	A	.	.	MAF_USDA=2.459
NC_035085.1	26486524	.	C	G	.	.	MAF_USDA=2.459
NC_035085.1	26486946	.	C	T	.	.	MAF_INRAE=10.0;MAF_USDA=15.294
NC_035085.1	26487110	.	G	A	.	.	MAF_INRAE=7.5;MAF_USDA=2.083
NC_035085.1	26487452	.	G	T	.	.	MAF_INRAE=13.291
NC_035085.1	26487716	.	G	C	.	.	MAF_INRAE=2.5
NC_035085.1	26487913	.	G	A	.	.	MAF_INRAE=5.263;MAF_USDA=27.059
NC_035085.1	26488161	.	G	A	.	.	MAF_INRAE=2.5
NC_035085.1	26488409	.	A	T	.	.	MAF_USDA=1.639
NC_035085.1	26488459	.	T	A	.	.	MAF_USDA=2.459
NC_035085.1	26488804	.	G	T	.	.	MAF_INRAE=22.785;MAF_USDA=8.333
NC_035085.1	26489003	.	G	A	.	.	MAF_USDA=1.639
NC_035085.1	26489014	.	G	A	.	.	MAF_USDA=1.639
NC_035085.1	26489233	.	T	C	.	.	MAF_INRAE=21.519;MAF_USDA=10.0
NC_035085.1	26489761	.	A	C	.	.	MAF_INRAE=3.333
NC_035085.1	26489824	.	A	G	.	.	MAF_USDA=2.083
NC_035085.1	26490080	.	A	C	.	.	MAF_INRAE=1.667
NC_035085.1	26490778	.	G	T	.	.	MAF_INRAE=20.253;MAF_USDA=5.882
NC_035085.1	26490831	.	T	A	.	.	MAF_INRAE=25.316;MAF_USDA=2.353
NC_035085.1	26490832	.	T	A	.	.	MAF_INRAE=23.333;MAF_USDA=2.353
NC_035085.1	26491069	.	G	T	.	.	MAF_USDA=1.639
NC_035085.1	26492656	.	G	A	.	.	MAF_USDA=18.824
NC_035085.1	26493177	.	T	A	.	.	MAF_USDA=1.639
NC_035085.1	26493339	.	G	T	.	.	MAF_USDA=4.167
NC_035085.1	26493438	.	C	T	.	.	MAF_INRAE=1.667
NC_035085.1	26494204	.	A	C	.	.	MAF_USDA=7.627
NC_035085.1	26494225	.	T	C	.	.	MAF_USDA=7.627
NC_035085.1	26494229	.	A	C	.	.	MAF_USDA=7.627
NC_035085.1	26494241	.	T	A	.	.	MAF_USDA=4.167
NC_035085.1	26494244	.	A	T	.	.	MAF_INRAE=13.291;MAF_USDA=31.765
NC_035085.1	26494287	.	A	T	.	.	MAF_USDA=14.583
NC_035085.1	26494296	.	C	A	.	.	MAF_USDA=12.5
NC_035085.1	26494304	.	T	A	.	.	MAF_USDA=12.5
NC_035085.1	26494310	.	T	C	.	.	MAF_USDA=11.31
NC_035085.1	26494316	.	A	C	.	.	MAF_USDA=10.588
NC_035085.1	26494318	.	C	T	.	.	MAF_USDA=15.294
NC_035085.1	26494321	.	G	C	.	.	MAF_USDA=13.529
NC_035085.1	26494323	.	T	A	.	.	MAF_USDA=11.176
NC_035085.1	26494341	.	T	C	.	.	MAF_USDA=7.377
NC_035085.1	26494354	.	T	A	.	.	MAF_USDA=2.459
NC_035085.1	26494359	.	A	T	.	.	MAF_INRAE=5.263
NC_035085.1	26494366	.	C	A	.	.	MAF_USDA=1.639
NC_035085.1	26494381	.	G	T	.	.	MAF_USDA=7.377
NC_035085.1	26494397	.	C	T	.	.	MAF_USDA=8.333
NC_035085.1	26494403	.	A	T	.	.	MAF_USDA=6.557
NC_035085.1	26494412	.	C	A	.	.	MAF_USDA=6.557
NC_035085.1	26494456	.	CTTTTTTTTT	CTTTTTTTTA	.	.	MAF_USDA=25.0
NC_035085.1	26494464	.	T	A	.	.	MAF_INRAE=27.848
NC_035085.1	26494465	.	T	A	.	.	MAF_INRAE=33.333
NC_035085.1	26494511	.	T	A	.	.	MAF_USDA=8.824
NC_035085.1	26494548	.	T	A	.	.	MAF_USDA=7.377
NC_035085.1	26494552	.	A	C	.	.	MAF_USDA=5.738
NC_035085.1	26494564	.	T	C	.	.	MAF_USDA=8.197
NC_035085.1	26494578	.	G	C	.	.	MAF_USDA=8.197
NC_035085.1	26494597	.	C	A	.	.	MAF_USDA=9.016
NC_035085.1	26494598	.	A	C	.	.	MAF_USDA=7.377
NC_035085.1	26494605	.	G	T	.	.	MAF_USDA=9.016
NC_035085.1	26494623	.	A	T	.	.	MAF_USDA=8.197
NC_035085.1	26494626	.	T	C	.	.	MAF_USDA=8.197
NC_035085.1	26494725	.	C	T	.	.	MAF_INRAE=17.722;MAF_USDA=34.706
NC_035085.1	26494734	.	A	C	.	.	MAF_INRAE=2.5;MAF_USDA=4.098
NC_035085.1	26494748	.	C	G	.	.	MAF_INRAE=3.333
NC_035085.1	26494795	.	T	C	.	.	MAF_USDA=14.118
NC_035085.1	26494798	.	A	G	.	.	MAF_USDA=8.824
NC_035085.1	26494806	.	C	A	.	.	MAF_USDA=5.294
NC_035085.1	26494829	.	G	A	.	.	MAF_USDA=29.167
NC_035085.1	26494912	.	A	G	.	.	MAF_USDA=18.852
NC_035085.1	26494962	.	G	A	.	.	MAF_INRAE=2.632;MAF_USDA=22.941
NC_035085.1	26494968	.	G	T	.	.	MAF_INRAE=7.5
NC_035085.1	26494997	.	T	A	.	.	MAF_INRAE=7.5
NC_035085.1	26495046	.	T	A	.	.	MAF_INRAE=2.5
NC_035085.1	26495094	.	T	C	.	.	MAF_INRAE=2.5;MAF_USDA=27.059
NC_035085.1	26495097	.	T	C	.	.	MAF_INRAE=2.5;MAF_USDA=27.647
NC_035085.1	26495205	.	G	A	.	.	MAF_INRAE=1.667
NC_035085.1	26495294	.	A	G	.	.	MAF_INRAE=46.667;MAF_USDA=18.235
NC_035085.1	26495426	.	G	T	.	.	MAF_USDA=1.639
NC_035085.1	26495427	.	T	G	.	.	MAF_USDA=1.639
NC_035085.1	26495428	.	C	A	.	.	MAF_USDA=1.639
NC_035085.1	26495429	.	A	C	.	.	MAF_USDA=1.639
NC_035085.1	26495449	.	C	T	.	.	MAF_USDA=17.059
NC_035085.1	26495453	.	A	C	.	.	MAF_USDA=14.706
NC_035085.1	26495459	.	TG	TA	.	.	MAF_USDA=41.667
NC_035085.1	26495460	.	G	A	.	.	MAF_USDA=4.918
NC_035085.1	26495468	.	G	C	.	.	MAF_USDA=13.529
NC_035085.1	26495488	.	T	A	.	.	MAF_USDA=7.647
NC_035085.1	26495494	.	G	T	.	.	MAF_USDA=15.294
NC_035085.1	26495574	.	G	A	.	.	MAF_USDA=7.377
NC_035085.1	26495580	.	G	C	.	.	MAF_USDA=7.377
NC_035085.1	26495604	.	G	A	.	.	MAF_USDA=8.333
NC_035085.1	26495612	.	T	A	.	.	MAF_USDA=8.333
NC_035085.1	26495817	.	G	A	.	.	MAF_USDA=17.059
NC_035085.1	26495818	.	T	G	.	.	MAF_USDA=35.417
NC_035085.1	26495827	.	G	A	.	.	MAF_USDA=3.279
NC_035085.1	26495829	.	A	C	.	.	MAF_USDA=6.557
NC_035085.1	26495831	.	C	T	.	.	MAF_USDA=6.557
NC_035085.1	26495832	.	T	G	.	.	MAF_USDA=4.918
NC_035085.1	26495874	.	C	T	.	.	MAF_USDA=7.377
NC_035085.1	26495889	.	G	A	.	.	MAF_USDA=7.377
NC_035085.1	26495895	.	G	T	.	.	MAF_USDA=7.377
NC_035085.1	26495904	.	A	T	.	.	MAF_USDA=45.833
NC_035085.1	26495906	.	A	T	.	.	MAF_USDA=33.333
NC_035085.1	26496135	.	T	A	.	.	MAF_INRAE=21.519;MAF_USDA=10.0
NC_035085.1	26496172	.	T	C	.	.	MAF_INRAE=22.152
NC_035085.1	26496183	.	C	T	.	.	MAF_USDA=8.197
NC_035085.1	26496187	.	T	C	.	.	MAF_USDA=7.377
NC_035085.1	26496189	.	A	G	.	.	MAF_USDA=7.377
NC_035085.1	26496201	.	G	C	.	.	MAF_USDA=12.353
NC_035085.1	26496207	.	T	A	.	.	MAF_USDA=18.75
NC_035085.1	26496211	.	C	T	.	.	MAF_USDA=15.882
NC_035085.1	26496217	.	C	T	.	.	MAF_USDA=8.333
NC_035085.1	26496220	.	A	C	.	.	MAF_USDA=20.833
NC_035085.1	26496227	.	G	T	.	.	MAF_USDA=22.917
NC_035085.1	26496273	.	G	A	.	.	MAF_USDA=2.459
NC_035085.1	26496342	.	G	T	.	.	MAF_USDA=7.377
NC_035085.1	26496343	.	T	C	.	.	MAF_USDA=4.918
NC_035085.1	26496426	.	T	A	.	.	MAF_INRAE=49.367;MAF_USDA=12.5
NC_035085.1	26496510	.	C	T	.	.	MAF_USDA=14.583
NC_035085.1	26496533	.	T	C	.	.	MAF_USDA=18.235
NC_035085.1	26496569	.	A	T	.	.	MAF_USDA=28.235
NC_035085.1	26496611	.	T	C	.	.	MAF_INRAE=46.667
NC_035085.1	26496632	.	C	A	.	.	MAF_INRAE=49.167
NC_035085.1	26496666	.	A	G	.	.	MAF_INRAE=45.0
NC_035085.1	26497808	.	C	T	.	.	MAF_INRAE=2.632
NC_035085.1	26498800	.	C	T	.	.	MAF_INRAE=1.667
NC_035085.1	26498853	.	T	G	.	.	MAF_INRAE=17.5
NC_035085.1	26498863	.	C	G	.	.	MAF_INRAE=50.0
NC_035085.1	26498866	.	T	C	.	.	MAF_INRAE=50.0
NC_035085.1	26498875	.	G	A	.	.	MAF_INRAE=49.167
NC_035085.1	26499105	.	A	G	.	.	MAF_INRAE=9.494
NC_035085.1	26499312	.	C	A	.	.	MAF_INRAE=44.304;MAF_USDA=19.412
NC_035085.1	26499423	.	C	T	.	.	MAF_USDA=5.882
NC_035085.1	26499487	.	C	T	.	.	MAF_USDA=1.639
NC_035085.1	26499517	.	A	G	.	.	MAF_INRAE=32.5
NC_035085.1	26499527	.	T	C	.	.	MAF_INRAE=32.5
NC_035085.1	26499542	.	C	T	.	.	MAF_INRAE=2.632
NC_035085.1	26499592	.	A	C	.	.	MAF_INRAE=24.167
NC_035085.1	26499824	.	T	C	.	.	MAF_INRAE=41.667
NC_035085.1	26499846	.	A	G	.	.	MAF_INRAE=43.333
NC_035085.1	26499861	.	T	A	.	.	MAF_INRAE=43.333
NC_035085.1	26499906	.	G	A	.	.	MAF_USDA=16.667
NC_035085.1	26499929	.	T	C	.	.	MAF_INRAE=48.333
NC_035085.1	26499997	.	A	G	.	.	MAF_INRAE=26.667;MAF_USDA=8.333
NC_035085.1	26500011	.	C	T	.	.	MAF_USDA=29.412
NC_035085.1	26500027	.	A	G	.	.	MAF_INRAE=19.167;MAF_USDA=27.049
NC_035085.1	26500076	.	A	G	.	.	MAF_INRAE=33.333
NC_035085.1	26500108	.	T	C	.	.	MAF_INRAE=44.167
NC_035085.1	26500110	.	A	G	.	.	MAF_INRAE=44.167
NC_035085.1	26500118	.	T	C	.	.	MAF_INRAE=44.167
NC_035085.1	26500119	.	G	A	.	.	MAF_INRAE=44.167
NC_035085.1	26500143	.	G	A	.	.	MAF_INRAE=44.167
NC_035085.1	26500152	.	A	G	.	.	MAF_INRAE=44.167
NC_035085.1	26500191	.	G	A	.	.	MAF_INRAE=46.667
NC_035085.1	26500276	.	T	C	.	.	MAF_INRAE=21.667
NC_035085.1	26500285	.	G	A	.	.	MAF_INRAE=21.667
NC_035085.1	26500296	.	G	A	.	.	MAF_INRAE=23.333
NC_035085.1	26500301	.	A	C	.	.	MAF_INRAE=23.333
NC_035085.1	26500375	.	C	A	.	.	MAF_INRAE=48.333
NC_035085.1	26500376	.	A	G	.	.	MAF_INRAE=48.333
NC_035085.1	26500407	.	C	T	.	.	MAF_INRAE=1.667
NC_035085.1	26500415	.	G	C	.	.	MAF_INRAE=1.667
NC_035085.1	26500417	.	G	A	.	.	MAF_INRAE=2.5
NC_035085.1	26500420	.	T	A	.	.	MAF_INRAE=2.5
NC_035085.1	26500422	.	A	C	.	.	MAF_INRAE=1.667
NC_035085.1	26500428	.	C	T	.	.	MAF_INRAE=35.833
NC_035085.1	26500432	.	T	A	.	.	MAF_INRAE=1.667
NC_035085.1	26500434	.	T	C	.	.	MAF_INRAE=1.667
NC_035085.1	26500437	.	A	G	.	.	MAF_INRAE=1.667
NC_035085.1	26500440	.	C	A	.	.	MAF_INRAE=1.667
NC_035085.1	26500499	.	T	C	.	.	MAF_INRAE=35.0
NC_035085.1	26500518	.	A	G	.	.	MAF_INRAE=35.0
NC_035085.1	26500526	.	G	A	.	.	MAF_INRAE=35.0
NC_035085.1	26500537	.	C	A	.	.	MAF_INRAE=2.5
NC_035085.1	26500570	.	C	T	.	.	MAF_INRAE=40.0
NC_035085.1	26500576	.	T	A	.	.	MAF_INRAE=40.0
NC_035085.1	26500654	.	G	A	.	.	MAF_INRAE=3.333
NC_035085.1	26500665	.	T	C	.	.	MAF_INRAE=50.0
NC_035085.1	26500703	.	C	T	.	.	MAF_INRAE=14.167
NC_035085.1	26500830	.	A	G	.	.	MAF_INRAE=49.167
NC_035085.1	26500851	.	G	A	.	.	MAF_INRAE=20.0;MAF_USDA=4.167
NC_035085.1	26500888	.	A	T	.	.	MAF_INRAE=45.833
NC_035085.1	26500893	.	A	G	.	.	MAF_INRAE=45.0;MAF_USDA=27.083
NC_035085.1	26500951	.	G	T	.	.	MAF_USDA=7.377
NC_035085.1	26501073	.	T	C	.	.	MAF_INRAE=44.167
NC_035085.1	26501088	.	C	A	.	.	MAF_INRAE=48.333
NC_035085.1	26501117	.	G	T	.	.	MAF_INRAE=49.167
NC_035085.1	26501149	.	A	G	.	.	MAF_INRAE=50.0
NC_035085.1	26501151	.	G	A	.	.	MAF_INRAE=50.0
NC_035085.1	26501273	.	C	G	.	.	MAF_INRAE=50.0
NC_035085.1	26501384	.	A	G	.	.	MAF_INRAE=46.667
NC_035085.1	26501391	.	A	G	.	.	MAF_INRAE=47.5
NC_035085.1	26501427	.	C	T	.	.	MAF_USDA=22.917
NC_035085.1	26501436	.	C	A	.	.	MAF_INRAE=3.333
NC_035085.1	26501439	.	T	G	.	.	MAF_INRAE=50.0
NC_035085.1	26501444	.	A	C	.	.	MAF_INRAE=50.0
NC_035085.1	26501454	.	G	A	.	.	MAF_INRAE=2.5;MAF_USDA=12.5
NC_035085.1	26501463	.	A	C	.	.	MAF_USDA=2.083
NC_035085.1	26501468	.	G	T,C	.	.	MAF_INRAE=3.333;MAF_USDA=2.083
NC_035085.1	26501469	.	G	A	.	.	MAF_USDA=2.083
NC_035085.1	26501527	.	G	A	.	.	MAF_INRAE=49.167
NC_035085.1	26501530	.	A	C	.	.	MAF_INRAE=5.833
NC_035085.1	26501550	.	G	T	.	.	MAF_INRAE=1.667;MAF_USDA=10.417
NC_035085.1	26501560	.	C	T	.	.	MAF_INRAE=1.667;MAF_USDA=12.5
NC_035085.1	26501595	.	T	A	.	.	MAF_USDA=10.417
NC_035085.1	26501607	.	T	G	.	.	MAF_INRAE=42.5
NC_035085.1	26501616	.	C	A	.	.	MAF_USDA=12.5
NC_035085.1	26501650	.	A	C	.	.	MAF_USDA=2.083
NC_035085.1	26501682	.	A	G	.	.	MAF_INRAE=43.333
NC_035085.1	26501706	.	A	G	.	.	MAF_INRAE=45.0
NC_035085.1	26501712	.	C	T	.	.	MAF_USDA=16.667
NC_035085.1	26501713	.	G	T	.	.	MAF_INRAE=45.0
NC_035085.1	26501727	.	C	A	.	.	MAF_USDA=6.25
NC_035085.1	26501737	.	C	A	.	.	MAF_INRAE=46.667
NC_035085.1	26501748	.	A	T	.	.	MAF_USDA=4.167
NC_035085.1	26501755	.	T	C	.	.	MAF_USDA=8.333
NC_035085.1	26501769	.	A	C	.	.	MAF_INRAE=49.167
NC_035085.1	26501775	.	T	C	.	.	MAF_INRAE=49.167
NC_035085.1	26501777	.	C	T	.	.	MAF_USDA=12.5
NC_035085.1	26501795	.	A	G	.	.	MAF_INRAE=47.5
NC_035085.1	26501813	.	G	A	.	.	MAF_USDA=20.833
NC_035085.1	26501841	.	A	G	.	.	MAF_INRAE=48.333
NC_035085.1	26501887	.	T	C	.	.	MAF_INRAE=35.833
NC_035085.1	26501926	.	G	A	.	.	MAF_INRAE=36.667
NC_035085.1	26502015	.	T	G	.	.	MAF_INRAE=8.333
NC_035085.1	26502016	.	A	G	.	.	MAF_INRAE=8.333
NC_035085.1	26502024	.	C	T	.	.	MAF_USDA=28.235
NC_035085.1	26502200	.	C	T	.	.	MAF_INRAE=3.333
NC_035085.1	26502226	.	A	G	.	.	MAF_INRAE=50.0
NC_035085.1	26502288	.	T	C	.	.	MAF_INRAE=6.667
NC_035085.1	26502305	.	T	C	.	.	MAF_INRAE=47.5
NC_035085.1	26502315	.	A	G	.	.	MAF_INRAE=47.5
NC_035085.1	26502363	.	A	G	.	.	MAF_INRAE=3.333
NC_035085.1	26502371	.	T	G	.	.	MAF_INRAE=3.333
NC_035085.1	26502382	.	T	C	.	.	MAF_INRAE=50.0
NC_035085.1	26502387	.	C	T	.	.	MAF_INRAE=3.333
NC_035085.1	26502390	.	A	G	.	.	MAF_INRAE=3.333
NC_035085.1	26502429	.	A	C	.	.	MAF_INRAE=3.333
NC_035085.1	26502431	.	A	G	.	.	MAF_INRAE=3.333
NC_035085.1	26502434	.	C	G	.	.	MAF_INRAE=3.333
NC_035085.1	26502438	.	T	G	.	.	MAF_INRAE=3.333
NC_035085.1	26502444	.	C	G	.	.	MAF_INRAE=50.0
NC_035085.1	26502449	.	T	C	.	.	MAF_INRAE=3.333
NC_035085.1	26502451	.	T	C	.	.	MAF_INRAE=3.333
NC_035085.1	26502467	.	G	A	.	.	MAF_INRAE=3.333
NC_035085.1	26502471	.	T	C	.	.	MAF_INRAE=50.0
NC_035085.1	26502476	.	C	G	.	.	MAF_INRAE=3.333
NC_035085.1	26502479	.	A	C	.	.	MAF_INRAE=4.167
NC_035085.1	26502602	.	T	C	.	.	MAF_INRAE=3.333
NC_035085.1	26502603	.	T	C	.	.	MAF_INRAE=3.333
NC_035085.1	26502607	.	T	C	.	.	MAF_INRAE=3.333
NC_035085.1	26502608	.	G	T	.	.	MAF_INRAE=3.333
NC_035085.1	26502612	.	C	T	.	.	MAF_INRAE=3.333
NC_035085.1	26502619	.	C	G	.	.	MAF_INRAE=50.0
NC_035085.1	26502633	.	C	T	.	.	MAF_INRAE=49.167
NC_035085.1	26502634	.	G	A	.	.	MAF_INRAE=4.167
NC_035085.1	26502639	.	A	G	.	.	MAF_INRAE=4.167
NC_035085.1	26502653	.	G	T	.	.	MAF_INRAE=3.333
NC_035085.1	26502660	.	C	G	.	.	MAF_INRAE=3.333
NC_035085.1	26502663	.	A	G	.	.	MAF_INRAE=3.333
NC_035085.1	26502666	.	C	A	.	.	MAF_INRAE=3.333
NC_035085.1	26502674	.	G	A	.	.	MAF_INRAE=3.333
NC_035085.1	26502677	.	T	C	.	.	MAF_INRAE=3.333
NC_035085.1	26502678	.	A	G	.	.	MAF_INRAE=3.333
NC_035085.1	26502710	.	C	T	.	.	MAF_INRAE=2.5
NC_035085.1	26502722	.	T	A	.	.	MAF_INRAE=2.5
NC_035085.1	26502731	.	A	G	.	.	MAF_INRAE=2.5
NC_035085.1	26502773	.	G	C	.	.	MAF_USDA=29.167
NC_035085.1	26502824	.	C	G	.	.	MAF_INRAE=1.667
NC_035085.1	26502839	.	T	G	.	.	MAF_INRAE=1.667
NC_035085.1	26502854	.	A	G	.	.	MAF_INRAE=1.667
NC_035085.1	26502858	.	A	G	.	.	MAF_INRAE=50.0
NC_035085.1	26502866	.	A	G	.	.	MAF_INRAE=50.0
NC_035085.1	26502874	.	G	C	.	.	MAF_INRAE=1.667
NC_035085.1	26502902	.	T	G	.	.	MAF_INRAE=50.0
NC_035085.1	26502934	.	T	C	.	.	MAF_INRAE=50.0
NC_035085.1	26502984	.	T	G	.	.	MAF_INRAE=49.167
NC_035085.1	26502991	.	T	G	.	.	MAF_INRAE=49.167
NC_035085.1	26503016	.	G	T	.	.	MAF_INRAE=34.167
NC_035085.1	26503039	.	C	G	.	.	MAF_INRAE=13.333
NC_035085.1	26503069	.	G	T	.	.	MAF_INRAE=48.333
NC_035085.1	26503145	.	A	G	.	.	MAF_INRAE=2.632
NC_035085.1	26503191	.	C	T	.	.	MAF_INRAE=2.632
NC_035085.1	26503332	.	G	A	.	.	MAF_USDA=2.941
NC_035085.1	26503367	.	C	T	.	.	MAF_INRAE=6.667;MAF_USDA=11.765
NC_035085.1	26503415	.	G	T	.	.	MAF_INRAE=2.5;MAF_USDA=2.459
NC_035085.1	26503429	.	G	T	.	.	MAF_USDA=2.459
NC_035085.1	26503432	.	A	T	.	.	MAF_INRAE=1.667;MAF_USDA=2.459
NC_035085.1	26503533	.	C	T	.	.	MAF_USDA=2.459
NC_035085.1	26503748	.	C	T	.	.	MAF_USDA=4.167
NC_035085.1	26503755	.	G	T	.	.	MAF_INRAE=27.215;MAF_USDA=4.118
NC_035085.1	26503863	.	T	C	.	.	MAF_USDA=8.333
NC_035085.1	26504092	.	A	G	.	.	MAF_INRAE=7.5
NC_035085.1	26504163	.	G	A	.	.	MAF_USDA=1.765
NC_035085.1	26504494	.	G	T	.	.	MAF_USDA=19.412
NC_035085.1	26504682	.	C	T	.	.	MAF_INRAE=1.667
NC_035085.1	26504837	.	G	A	.	.	MAF_INRAE=20.0
NC_035085.1	26504874	.	C	T	.	.	MAF_INRAE=4.167;MAF_USDA=8.333
NC_035085.1	26504890	.	G	T	.	.	MAF_USDA=2.459
NC_035085.1	26504969	.	C	G	.	.	MAF_USDA=2.459
NC_035085.1	26505002	.	C	G	.	.	MAF_USDA=18.75
NC_035085.1	26505022	.	G	A	.	.	MAF_INRAE=10.0
NC_035085.1	26505037	.	G	A	.	.	MAF_USDA=2.083
NC_035085.1	26505147	.	A	C	.	.	MAF_INRAE=4.167;MAF_USDA=35.417
NC_035085.1	26505170	.	C	A	.	.	MAF_INRAE=2.632;MAF_USDA=41.667
NC_035085.1	26505297	.	T	C	.	.	MAF_USDA=4.167
NC_035085.1	26505445	.	A	T	.	.	MAF_USDA=3.279
NC_035085.1	26505529	.	G	C	.	.	MAF_INRAE=5.0
NC_035085.1	26505560	.	C	G	.	.	MAF_USDA=2.083
NC_035085.1	26505620	.	T	G	.	.	MAF_INRAE=11.667
NC_035085.1	26505635	.	T	G	.	.	MAF_INRAE=42.105;MAF_USDA=24.118
NC_035085.1	26505670	.	A	G	.	.	MAF_INRAE=2.632
NC_035085.1	26505875	.	G	T	.	.	MAF_INRAE=5.263
NC_035085.1	26507343	.	C	T	.	.	MAF_INRAE=36.842;MAF_USDA=10.417
NC_035085.1	26507608	.	A	C	.	.	MAF_USDA=39.583
NC_035085.1	26507620	.	C	A	.	.	MAF_USDA=27.083
NC_035085.1	26507723	.	A	T	.	.	MAF_USDA=39.583
NC_035085.1	26510059	.	C	G	.	.	MAF_INRAE=1.667
NC_035085.1	26510092	.	A	T	.	.	MAF_INRAE=11.667
NC_035085.1	26510100	.	T	A	.	.	MAF_INRAE=1.667
NC_035085.1	26510101	.	T	C	.	.	MAF_INRAE=1.667
NC_035085.1	26510150	.	T	A	.	.	MAF_INRAE=3.333
NC_035085.1	26510261	.	A	T	.	.	MAF_INRAE=1.667
NC_035085.1	26510277	.	A	G	.	.	MAF_INRAE=2.632
NC_035085.1	26510325	.	C	A	.	.	MAF_USDA=9.016
NC_035085.1	26510622	.	T	C	.	.	MAF_INRAE=1.667
NC_035085.1	26510638	.	T	A	.	.	MAF_INRAE=5.0
NC_035085.1	26510665	.	C	T	.	.	MAF_INRAE=37.5
NC_035085.1	26513973	.	T	A	.	.	MAF_INRAE=24.167
NC_035085.1	26513974	.	A	T	.	.	MAF_INRAE=38.333
NC_035085.1	26514005	.	A	T	.	.	MAF_INRAE=1.667
NC_035085.1	26514037	.	G	T	.	.	MAF_INRAE=1.667
NC_035085.1	26514062	.	C	A	.	.	MAF_INRAE=2.5
NC_035085.1	26514133	.	C	T	.	.	MAF_INRAE=1.667
NC_035085.1	26514225	.	C	A	.	.	MAF_INRAE=1.667
NC_035085.1	26514231	.	G	A	.	.	MAF_INRAE=10.0
NC_035085.1	26514235	.	C	G	.	.	MAF_INRAE=11.667
NC_035085.1	26514267	.	G	T	.	.	MAF_INRAE=5.0
NC_035085.1	26514268	.	C	T	.	.	MAF_INRAE=5.0
NC_035085.1	26514299	.	A	G	.	.	MAF_INRAE=6.667
NC_035085.1	26514414	.	T	C	.	.	MAF_INRAE=2.5
NC_035085.1	26514415	.	G	A	.	.	MAF_INRAE=2.5
NC_035085.1	26514457	.	T	G	.	.	MAF_INRAE=12.5
NC_035085.1	26514519	.	T	C	.	.	MAF_INRAE=1.667
NC_035085.1	26514992	.	C	T	.	.	MAF_INRAE=1.667
NC_035085.1	26515064	.	T	C	.	.	MAF_INRAE=3.333;MAF_USDA=14.583
NC_035085.1	26515075	.	G	T	.	.	MAF_INRAE=1.667
NC_035085.1	26515092	.	C	A	.	.	MAF_INRAE=1.667
NC_035085.1	26515542	.	T	C	.	.	MAF_USDA=6.25
NC_035085.1	26515590	.	T	G	.	.	MAF_USDA=8.333
NC_035085.1	26523290	.	G	T	.	.	MAF_INRAE=13.333
NC_035085.1	26523381	.	A	G	.	.	MAF_INRAE=2.5
NC_035085.1	26523436	.	C	T	.	.	MAF_USDA=8.333
NC_035085.1	26529517	.	T	C	.	.	MAF_USDA=37.5
NC_035085.1	26529845	.	C	A	.	.	MAF_USDA=22.917
NC_035085.1	26530215	.	C	T	.	.	MAF_INRAE=16.667
NC_035085.1	26530217	.	A	G	.	.	MAF_INRAE=1.667
NC_035085.1	26530220	.	C	T	.	.	MAF_INRAE=7.5
NC_035085.1	26530268	.	A	G	.	.	MAF_INRAE=44.167
NC_035085.1	26530283	.	A	T	.	.	MAF_INRAE=44.167
NC_035085.1	26530290	.	G	T	.	.	MAF_INRAE=2.5
NC_035085.1	26530305	.	G	T	.	.	MAF_INRAE=3.333
NC_035085.1	26530312	.	G	A	.	.	MAF_INRAE=2.5
NC_035085.1	26530314	.	T	C	.	.	MAF_INRAE=2.5
NC_035085.1	26530320	.	G	A	.	.	MAF_INRAE=7.5
NC_035085.1	26530329	.	T	G	.	.	MAF_INRAE=4.167
NC_035085.1	26530330	.	A	G	.	.	MAF_INRAE=1.667
NC_035085.1	26530374	.	C	G	.	.	MAF_INRAE=35.833
NC_035085.1	26530375	.	G	T	.	.	MAF_INRAE=3.333
NC_035085.1	26530405	.	G	A	.	.	MAF_INRAE=2.5
NC_035085.1	26530407	.	C	T	.	.	MAF_INRAE=2.5
NC_035085.1	26530428	.	A	G	.	.	MAF_INRAE=2.5
NC_035085.1	26530430	.	C	A	.	.	MAF_INRAE=2.5
NC_035085.1	26530431	.	G	A	.	.	MAF_INRAE=2.5
NC_035085.1	26530434	.	C	T	.	.	MAF_INRAE=2.5
NC_035085.1	26530448	.	G	C	.	.	MAF_INRAE=4.167
NC_035085.1	26530449	.	C	A	.	.	MAF_INRAE=4.167
NC_035085.1	26530456	.	G	A	.	.	MAF_INRAE=2.5
NC_035085.1	26530471	.	G	A	.	.	MAF_INRAE=3.333
NC_035085.1	26530478	.	G	A	.	.	MAF_INRAE=4.167
NC_035085.1	26530485	.	A	G	.	.	MAF_INRAE=3.333
NC_035085.1	26530497	.	C	G	.	.	MAF_INRAE=5.833
NC_035085.1	26530680	.	T	A	.	.	MAF_INRAE=2.5
NC_035085.1	26530681	.	T	C	.	.	MAF_INRAE=2.5
NC_035085.1	26530684	.	A	G	.	.	MAF_INRAE=1.667
NC_035085.1	26530693	.	C	G	.	.	MAF_INRAE=2.5
NC_035085.1	26530702	.	G	C	.	.	MAF_INRAE=2.5
NC_035085.1	26530715	.	C	G	.	.	MAF_INRAE=3.333
NC_035085.1	26530726	.	A	G	.	.	MAF_INRAE=5.0
NC_035085.1	26530737	.	A	G	.	.	MAF_INRAE=44.167
NC_035085.1	26530738	.	A	C	.	.	MAF_INRAE=3.333
NC_035085.1	26530747	.	G	T	.	.	MAF_INRAE=2.5
NC_035085.1	26530753	.	T	C	.	.	MAF_INRAE=1.667
NC_035085.1	26530756	.	A	T	.	.	MAF_INRAE=45.833
NC_035085.1	26530759	.	T	C	.	.	MAF_INRAE=45.833
NC_035085.1	26530760	.	G	T	.	.	MAF_INRAE=2.5
NC_035085.1	26530768	.	C	A	.	.	MAF_INRAE=2.5
NC_035085.1	26530785	.	T	A	.	.	MAF_INRAE=4.167
NC_035085.1	26530795	.	A	G	.	.	MAF_INRAE=4.167
NC_035085.1	26530799	.	T	G	.	.	MAF_INRAE=4.167
NC_035085.1	26530801	.	T	G	.	.	MAF_INRAE=2.5
NC_035085.1	26530807	.	T	C	.	.	MAF_INRAE=1.667
NC_035085.1	26530813	.	A	C	.	.	MAF_INRAE=2.5
NC_035085.1	26530819	.	T	G	.	.	MAF_INRAE=2.5
NC_035085.1	26530837	.	G	A	.	.	MAF_INRAE=1.667
NC_035085.1	26530840	.	A	C	.	.	MAF_INRAE=1.667
NC_035085.1	26530861	.	C	A	.	.	MAF_INRAE=1.667
NC_035085.1	26530864	.	T	C	.	.	MAF_INRAE=1.667
NC_035085.1	26530870	.	C	T	.	.	MAF_INRAE=37.5
NC_035085.1	26530888	.	G	C	.	.	MAF_INRAE=1.667
NC_035085.1	26530940	.	A	G	.	.	MAF_INRAE=39.167
NC_035085.1	26530942	.	T	G	.	.	MAF_INRAE=1.667
NC_035085.1	26530943	.	G	A	.	.	MAF_INRAE=1.667
NC_035085.1	26530963	.	A	C	.	.	MAF_INRAE=2.5
NC_035085.1	26530970	.	A	G	.	.	MAF_INRAE=40.0
NC_035085.1	26530989	.	C	T	.	.	MAF_INRAE=2.5
NC_035085.1	26530990	.	C	T	.	.	MAF_INRAE=2.5;MAF_USDA=33.333
NC_035085.1	26531000	.	C	G	.	.	MAF_INRAE=2.5
NC_035085.1	26531005	.	C	T	.	.	MAF_INRAE=3.333;MAF_USDA=31.25
NC_035085.1	26531032	.	G	C	.	.	MAF_INRAE=43.333
NC_035085.1	26531149	.	T	G	.	.	MAF_INRAE=40.833
NC_035085.1	26531152	.	C	G	.	.	MAF_INRAE=41.667
NC_035085.1	26531155	.	C	G	.	.	MAF_USDA=2.5
NC_035085.1	26531199	.	T	C	.	.	MAF_USDA=36.957
NC_035085.1	26531233	.	T	C	.	.	MAF_USDA=45.833
NC_035085.1	26531234	.	A	C	.	.	MAF_USDA=45.833
NC_035085.1	26531381	.	G	C	.	.	MAF_INRAE=1.667
NC_035085.1	26531382	.	G	C	.	.	MAF_INRAE=1.667
NC_035085.1	26531399	.	T	A	.	.	MAF_INRAE=1.667
NC_035085.1	26531477	.	A	C	.	.	MAF_USDA=33.333
NC_035085.1	26531544	.	T	G	.	.	MAF_INRAE=46.667
NC_035085.1	26531553	.	T	G	.	.	MAF_INRAE=45.833
NC_035085.1	26531602	.	C	A	.	.	MAF_USDA=6.25
NC_035085.1	26531603	.	G	A	.	.	MAF_USDA=21.739
NC_035085.1	26531622	.	G	C	.	.	MAF_INRAE=42.5
NC_035085.1	26531652	.	C	T	.	.	MAF_USDA=12.5
NC_035085.1	26531653	.	G	A	.	.	MAF_INRAE=3.333;MAF_USDA=10.417
NC_035085.1	26531679	.	C	T	.	.	MAF_INRAE=17.5
NC_035085.1	26533235	.	G	A	.	.	MAF_USDA=3.333
NC_035085.1	26533281	.	T	A	.	.	MAF_USDA=2.5
NC_035085.1	26533294	.	A	T	.	.	MAF_INRAE=7.5
NC_035085.1	26533323	.	G	A	.	.	MAF_USDA=2.542
NC_035085.1	26533612	.	G	A	.	.	MAF_USDA=3.279
NC_035085.1	26533631	.	G	T	.	.	MAF_USDA=1.639
NC_035085.1	26533662	.	T	G	.	.	MAF_INRAE=5.263;MAF_USDA=25.904
NC_035085.1	26533665	.	C	A	.	.	MAF_USDA=1.639
NC_035085.1	26533960	.	A	G	.	.	MAF_USDA=8.333
NC_035085.1	26534106	.	A	G	.	.	MAF_USDA=19.512
NC_035085.1	26534244	.	G	C	.	.	MAF_USDA=6.098
NC_035085.1	26534344	.	C	T	.	.	MAF_USDA=1.724
NC_035085.1	26534372	.	G	A	.	.	MAF_USDA=10.976
NC_035085.1	26534374	.	A	G	.	.	MAF_USDA=10.976
NC_035085.1	26534478	.	C	T	.	.	MAF_USDA=2.083
NC_035085.1	26534603	.	C	T	.	.	MAF_USDA=2.586
NC_035085.1	26534958	.	C	T	.	.	MAF_USDA=1.667
NC_035085.1	26535100	.	A	C	.	.	MAF_USDA=2.083
NC_035085.1	26535490	.	T	G	.	.	MAF_USDA=1.724
NC_035085.1	26535492	.	A	C	.	.	MAF_USDA=4.167
NC_035085.1	26535660	.	G	T	.	.	MAF_USDA=39.583
NC_035085.1	26535688	.	A	G	.	.	MAF_USDA=20.732
NC_035085.1	26535690	.	C	T	.	.	MAF_USDA=20.833
NC_035085.1	26535702	.	G	A	.	.	MAF_USDA=31.25
NC_035085.1	26535719	.	T	C	.	.	MAF_USDA=14.583
NC_035085.1	26535721	.	A	G	.	.	MAF_USDA=10.417
NC_035085.1	26535773	.	G	A	.	.	MAF_USDA=1.724
NC_035085.1	26535880	.	C	T	.	.	MAF_USDA=1.724
NC_035085.1	26535917	.	A	G	.	.	MAF_USDA=12.5
NC_035085.1	26535937	.	A	T	.	.	MAF_USDA=20.833
NC_035085.1	26535938	.	T	C	.	.	MAF_USDA=22.917
NC_035085.1	26535945	.	G	C	.	.	MAF_USDA=31.25
NC_035085.1	26535960	.	C	G	.	.	MAF_USDA=15.244
NC_035085.1	26535965	.	T	C	.	.	MAF_USDA=2.586
NC_035085.1	26535986	.	A	G	.	.	MAF_USDA=2.586
NC_035085.1	26535999	.	G	A	.	.	MAF_USDA=25.0
NC_035085.1	26536005	.	C	T	.	.	MAF_USDA=14.583
NC_035085.1	26536021	.	C	A	.	.	MAF_USDA=5.488
NC_035085.1	26536026	.	G	C	.	.	MAF_USDA=27.083
NC_035085.1	26536030	.	C	T	.	.	MAF_USDA=29.167
NC_035085.1	26536170	.	T	C	.	.	MAF_USDA=43.75
NC_035085.1	26536179	.	A	T	.	.	MAF_USDA=1.724
NC_035085.1	26536457	.	T	C	.	.	MAF_USDA=5.172
NC_035085.1	26536988	.	G	A	.	.	MAF_USDA=12.805
NC_035085.1	26537691	.	G	T	.	.	MAF_INRAE=22.152;MAF_USDA=7.647
NC_035085.1	26537746	.	C	T	.	.	MAF_USDA=3.279
NC_035085.1	26537879	.	C	T	.	.	MAF_USDA=1.639
NC_035085.1	26537918	.	A	T	.	.	MAF_USDA=1.639
NC_035085.1	26537950	.	C	T	.	.	MAF_INRAE=9.494
NC_035085.1	26537981	.	C	T	.	.	MAF_INRAE=23.418;MAF_USDA=3.279
NC_035085.1	26538437	.	G	A	.	.	MAF_USDA=1.639
NC_035085.1	26538561	.	G	T	.	.	MAF_INRAE=1.667;MAF_USDA=4.918
NC_035085.1	26538572	.	C	A	.	.	MAF_INRAE=22.152;MAF_USDA=10.0
NC_035085.1	26538805	.	T	A	.	.	MAF_INRAE=22.152;MAF_USDA=10.0
NC_035085.1	26538938	.	G	A	.	.	MAF_USDA=5.738
NC_035085.1	26539146	.	A	C	.	.	MAF_USDA=3.279
NC_035085.1	26539150	.	C	T	.	.	MAF_USDA=3.279
NC_035085.1	26539163	.	G	A	.	.	MAF_USDA=3.279
NC_035085.1	26539168	.	A	C	.	.	MAF_USDA=3.333
NC_035085.1	26539172	.	T	A	.	.	MAF_USDA=3.333
NC_035085.1	26539176	.	A	C	.	.	MAF_USDA=3.333
NC_035085.1	26539192	.	A	G	.	.	MAF_USDA=3.333
NC_035085.1	26539193	.	A	T	.	.	MAF_USDA=3.333
NC_035085.1	26539198	.	T	G	.	.	MAF_USDA=3.279
NC_035085.1	26539200	.	G	A	.	.	MAF_USDA=3.279
NC_035085.1	26539351	.	G	A	.	.	MAF_INRAE=22.152;MAF_USDA=8.235
NC_035085.1	26539377	.	C	T	.	.	MAF_USDA=2.459
NC_035085.1	26539562	.	T	C	.	.	MAF_INRAE=43.671;MAF_USDA=20.588
NC_035085.1	26540109	.	G	A	.	.	MAF_USDA=1.639
NC_035085.1	26540657	.	G	A	.	.	MAF_INRAE=29.747;MAF_USDA=25.882
NC_035085.1	26540711	.	A	T	.	.	MAF_INRAE=2.5
NC_035085.1	26540989	.	G	A	.	.	MAF_USDA=2.459
NC_035085.1	26541116	.	T	A	.	.	MAF_USDA=1.639
NC_035085.1	26541468	.	G	A	.	.	MAF_USDA=2.459
NC_035085.1	26541519	.	G	A	.	.	MAF_USDA=1.639
NC_035085.1	26541566	.	C	T	.	.	MAF_INRAE=21.519;MAF_USDA=10.0
NC_035085.1	26541895	.	A	G	.	.	MAF_INRAE=15.19;MAF_USDA=2.083
NC_035085.1	26541909	.	T	A	.	.	MAF_USDA=1.639
NC_035085.1	26541976	.	G	T	.	.	MAF_USDA=1.639
NC_035085.1	26542018	.	G	A	.	.	MAF_INRAE=5.263
NC_035085.1	26542121	.	A	G	.	.	MAF_INRAE=5.263
NC_035085.1	26542830	.	A	C	.	.	MAF_USDA=43.976
NC_035085.1	26542834	.	C	T	.	.	MAF_USDA=3.012
NC_035085.1	26542847	.	G	T	.	.	MAF_INRAE=26.582;MAF_USDA=10.0
NC_035085.1	26543044	.	C	T	.	.	MAF_USDA=4.098
NC_035085.1	26543505	.	T	A	.	.	MAF_INRAE=44.304;MAF_USDA=12.5
NC_035085.1	26543529	.	C	G	.	.	MAF_USDA=2.083
NC_035085.1	26543648	.	G	T	.	.	MAF_INRAE=43.671;MAF_USDA=24.118
NC_035085.1	26543705	.	A	G	.	.	MAF_USDA=9.836
NC_035085.1	26543707	.	A	T	.	.	MAF_USDA=9.836
NC_035085.1	26543716	.	A	C	.	.	MAF_USDA=10.656
NC_035085.1	26543828	.	G	C	.	.	MAF_USDA=8.197
NC_035085.1	26543842	.	G	A	.	.	MAF_USDA=8.197
NC_035085.1	26543867	.	A	G	.	.	MAF_USDA=8.197
NC_035085.1	26543874	.	T	C	.	.	MAF_INRAE=22.152;MAF_USDA=7.647
NC_035085.1	26543918	.	T	A	.	.	MAF_USDA=7.377
NC_035085.1	26543919	.	A	T	.	.	MAF_INRAE=25.949;MAF_USDA=40.0
NC_035085.1	26543920	.	A	T	.	.	MAF_INRAE=46.667;MAF_USDA=19.412
NC_035085.1	26543921	.	A	T	.	.	MAF_INRAE=25.833;MAF_USDA=9.412
NC_035085.1	26543927	.	A	C	.	.	MAF_INRAE=24.051;MAF_USDA=2.941
NC_035085.1	26543967	.	G	C	.	.	MAF_USDA=1.639
NC_035085.1	26543987	.	G	T	.	.	MAF_INRAE=1.667;MAF_USDA=4.918
NC_035085.1	26544027	.	A	T	.	.	MAF_USDA=2.083
NC_035085.1	26544028	.	A	T	.	.	MAF_USDA=4.918
NC_035085.1	26544113	.	A	G	.	.	MAF_USDA=4.918
NC_035085.1	26544123	.	T	A	.	.	MAF_USDA=3.279
NC_035085.1	26544132	.	A	T	.	.	MAF_USDA=2.941
NC_035085.1	26544309	.	A	G	.	.	MAF_INRAE=4.167
NC_035085.1	26544313	.	A	G	.	.	MAF_USDA=1.639
NC_035085.1	26544441	.	A	T	.	.	MAF_USDA=6.25
NC_035085.1	26544442	.	A	T	.	.	MAF_USDA=6.25
NC_035085.1	26544443	.	A	T	.	.	MAF_USDA=6.25
NC_035085.1	26544444	.	A	T	.	.	MAF_USDA=6.25
NC_035085.1	26544445	.	A	T	.	.	MAF_USDA=6.25
NC_035085.1	26544446	.	T	A	.	.	MAF_INRAE=1.667
NC_035085.1	26544448	.	A	T	.	.	MAF_INRAE=41.667;MAF_USDA=7.059
NC_035085.1	26544652	.	C	T	.	.	MAF_INRAE=5.833;MAF_USDA=11.176
NC_035085.1	26544741	.	C	T	.	.	MAF_INRAE=2.5
NC_035085.1	26545007	.	T	A	.	.	MAF_USDA=1.639
NC_035085.1	26545254	.	G	A	.	.	MAF_INRAE=44.304;MAF_USDA=20.588
NC_035085.1	26545957	.	G	A	.	.	MAF_INRAE=22.152;MAF_USDA=9.412
NC_035085.1	26546110	.	T	C	.	.	MAF_USDA=1.639
NC_035085.1	26546249	.	A	G	.	.	MAF_INRAE=13.924;MAF_USDA=3.529
NC_035085.1	26546309	.	C	A	.	.	MAF_INRAE=22.152;MAF_USDA=9.412
NC_035085.1	26546568	.	A	T	.	.	MAF_USDA=4.167
NC_035085.1	26546571	.	T	G	.	.	MAF_INRAE=4.167;MAF_USDA=4.167
NC_035085.1	26546574	.	T	A	.	.	MAF_INRAE=14.557;MAF_USDA=8.333
NC_035085.1	26547252	.	G	T	.	.	MAF_USDA=16.471
NC_035085.1	26547423	.	T	A	.	.	MAF_USDA=1.639
NC_035085.1	26547439	.	A	G	.	.	MAF_USDA=6.471
NC_035085.1	26547488	.	G	A	.	.	MAF_USDA=4.167
NC_035085.1	26547489	.	G	T	.	.	MAF_USDA=4.167
NC_035085.1	26547492	.	A	G	.	.	MAF_USDA=4.167
NC_035085.1	26547501	.	C	T	.	.	MAF_USDA=4.167
NC_035085.1	26547504	.	C	G	.	.	MAF_USDA=3.529
NC_035085.1	26547506	.	A	T	.	.	MAF_USDA=3.529
NC_035085.1	26547509	.	G	T	.	.	MAF_INRAE=5.263
NC_035085.1	26547667	.	A	T	.	.	MAF_USDA=8.333
NC_035085.1	26547742	.	T	G	.	.	MAF_INRAE=44.304;MAF_USDA=12.5
NC_035085.1	26547946	.	T	A	.	.	MAF_USDA=1.667
NC_035085.1	26548074	.	G	A	.	.	MAF_USDA=1.639
NC_035085.1	26548765	.	C	A	.	.	MAF_USDA=2.083
NC_035085.1	26549043	.	G	C	.	.	MAF_INRAE=29.114;MAF_USDA=25.882
NC_035085.1	26549280	.	G	C	.	.	MAF_USDA=4.918
NC_035085.1	26549314	.	G	A	.	.	MAF_INRAE=22.152;MAF_USDA=13.529
NC_035085.1	26549448	.	G	A	.	.	MAF_USDA=9.836
NC_035085.1	26549473	.	C	G	.	.	MAF_USDA=8.197
NC_035085.1	26549838	.	T	G	.	.	MAF_INRAE=9.494
NC_035085.1	26550136	.	G	T	.	.	MAF_USDA=3.279
NC_035085.1	26550248	.	A	C	.	.	MAF_INRAE=1.667;MAF_USDA=4.098
NC_035085.1	26550351	.	C	A	.	.	MAF_USDA=1.765
NC_035085.1	26550391	.	T	A	.	.	MAF_USDA=3.279
NC_035085.1	26550402	.	T	G	.	.	MAF_USDA=2.459
NC_035085.1	26550403	.	G	C	.	.	MAF_USDA=2.459
NC_035085.1	26551149	.	G	A	.	.	MAF_USDA=1.639
NC_035085.1	26551359	.	G	T	.	.	MAF_USDA=5.738
NC_035085.1	26551386	.	T	A	.	.	MAF_USDA=7.377
NC_035085.1	26551408	.	C	G	.	.	MAF_USDA=15.294
NC_035085.1	26551616	.	C	G	.	.	MAF_INRAE=1.667
NC_035085.1	26551666	.	G	A	.	.	MAF_INRAE=24.051;MAF_USDA=2.941
NC_035085.1	26551717	.	T	G	.	.	MAF_INRAE=22.152;MAF_USDA=10.0
NC_035085.1	26551777	.	G	T	.	.	MAF_INRAE=3.333
NC_035085.1	26552214	.	T	A	.	.	MAF_USDA=4.098
NC_035085.1	26552252	.	C	T	.	.	MAF_USDA=4.167
NC_035085.1	26552364	.	A	C	.	.	MAF_USDA=14.583
NC_035085.1	26552369	.	T	C	.	.	MAF_INRAE=44.304;MAF_USDA=19.412
NC_035085.1	26552447	.	G	A	.	.	MAF_INRAE=3.333
NC_035085.1	26553096	.	G	T	.	.	MAF_INRAE=5.263
NC_035085.1	26553420	.	C	T	.	.	MAF_USDA=4.098
NC_035085.1	26553706	.	C	T	.	.	MAF_USDA=2.459
NC_035085.1	26553732	.	C	A	.	.	MAF_USDA=4.098
NC_035085.1	26553938	.	C	T	.	.	MAF_INRAE=21.519;MAF_USDA=10.0
NC_035085.1	26554264	.	C	A	.	.	MAF_USDA=4.098
NC_035085.1	26554612	.	T	C	.	.	MAF_USDA=18.824
NC_035085.1	26554724	.	G	T	.	.	MAF_USDA=1.639
NC_035085.1	26555008	.	G	T	.	.	MAF_INRAE=22.152;MAF_USDA=10.0
NC_035085.1	26555166	.	C	T	.	.	MAF_INRAE=2.5
NC_035085.1	26555179	.	A	C	.	.	MAF_INRAE=10.833
NC_035085.1	26555618	.	T	C	.	.	MAF_INRAE=7.5;MAF_USDA=14.706
NC_035085.1	26555754	.	C	T	.	.	MAF_USDA=4.167
NC_035085.1	26555779	.	A	G	.	.	MAF_INRAE=1.667;MAF_USDA=4.918
NC_035085.1	26555992	.	C	A	.	.	MAF_INRAE=22.152;MAF_USDA=10.0
NC_035085.1	26556803	.	G	C	.	.	MAF_INRAE=13.291;MAF_USDA=8.333
NC_035085.1	26557188	.	T	C	.	.	MAF_INRAE=13.924;MAF_USDA=3.529
NC_035085.1	26557382	.	G	A	.	.	MAF_USDA=1.639
NC_035085.1	26557632	.	A	G	.	.	MAF_INRAE=5.833;MAF_USDA=10.588
NC_035085.1	26557818	.	G	T	.	.	MAF_INRAE=44.304;MAF_USDA=20.588
NC_035085.1	26558476	.	T	G	.	.	MAF_USDA=4.098
NC_035085.1	26558882	.	T	G	.	.	MAF_USDA=6.548
NC_035085.1	26558960	.	C	T	.	.	MAF_INRAE=13.291;MAF_USDA=3.529
NC_035085.1	26559074	.	C	A	.	.	MAF_USDA=4.098
NC_035085.1	26559094	.	C	A	.	.	MAF_USDA=4.098
NC_035085.1	26559095	.	A	C	.	.	MAF_USDA=4.098
NC_035085.1	26559136	.	T	C	.	.	MAF_INRAE=22.152;MAF_USDA=10.588
NC_035085.1	26559177	.	G	T	.	.	MAF_USDA=4.098
NC_035085.1	26559517	.	G	T	.	.	MAF_USDA=1.639
NC_035085.1	26560039	.	G	T	.	.	MAF_INRAE=23.418;MAF_USDA=9.412
NC_035085.1	26560108	.	C	T	.	.	MAF_USDA=1.639
NC_035085.1	26560176	.	T	C	.	.	MAF_INRAE=29.747;MAF_USDA=25.882
NC_035085.1	26560233	.	T	C	.	.	MAF_USDA=1.639
NC_035085.1	26560391	.	T	C	.	.	MAF_INRAE=26.582;MAF_USDA=48.824
NC_035085.1	26561022	.	T	A	.	.	MAF_INRAE=21.053
NC_035085.1	26561027	.	T	G	.	.	MAF_INRAE=17.089;MAF_USDA=9.016
NC_035085.1	26561066	.	T	C	.	.	MAF_INRAE=7.5
NC_035085.1	26561469	.	C	T	.	.	MAF_USDA=3.279
NC_035085.1	26561785	.	C	T	.	.	MAF_USDA=2.459
NC_035085.1	26562658	.	A	T	.	.	MAF_INRAE=5.833
NC_035085.1	26562659	.	C	A	.	.	MAF_INRAE=5.833
NC_035085.1	26563166	.	T	A	.	.	MAF_INRAE=7.5
NC_035085.1	26563390	.	G	A	.	.	MAF_INRAE=18.987;MAF_USDA=10.656
NC_035085.1	26564645	.	A	T	.	.	MAF_INRAE=22.152;MAF_USDA=10.0
NC_035085.1	26564735	.	G	A	.	.	MAF_INRAE=3.333
NC_035085.1	26564799	.	G	T	.	.	MAF_USDA=14.706
NC_035085.1	26564866	.	A	T	.	.	MAF_INRAE=22.152;MAF_USDA=8.235
NC_035085.1	26565137	.	T	G	.	.	MAF_USDA=2.459
NC_035085.1	26565166	.	T	A	.	.	MAF_USDA=3.279
NC_035085.1	26565437	.	A	C	.	.	MAF_USDA=2.459
NC_035085.1	26565475	.	G	T	.	.	MAF_USDA=6.557
NC_035085.1	26565555	.	A	G	.	.	MAF_USDA=1.639
NC_035085.1	26565950	.	G	A	.	.	MAF_USDA=14.706
NC_035085.1	26565997	.	A	C	.	.	MAF_INRAE=43.333;MAF_USDA=12.5
NC_035085.1	26566773	.	G	T	.	.	MAF_USDA=2.459
NC_035085.1	26566932	.	C	G	.	.	MAF_INRAE=25.0;MAF_USDA=4.167
NC_035085.1	26567272	.	A	G	.	.	MAF_INRAE=20.886;MAF_USDA=9.412
NC_035085.1	26567923	.	G	C	.	.	MAF_INRAE=10.526
NC_035085.1	26568201	.	G	T	.	.	MAF_INRAE=29.747;MAF_USDA=25.294
NC_035085.1	26568252	.	A	T	.	.	MAF_USDA=1.639
NC_035085.1	26568391	.	A	C	.	.	MAF_INRAE=44.304;MAF_USDA=20.588
NC_035085.1	26568939	.	C	A	.	.	MAF_INRAE=13.924;MAF_USDA=3.529
NC_035085.1	26569514	.	T	A	.	.	MAF_INRAE=43.671;MAF_USDA=22.951
NC_035085.1	26569727	.	A	T	.	.	MAF_INRAE=44.304;MAF_USDA=18.235
NC_035085.1	26570107	.	G	T	.	.	MAF_INRAE=5.263
NC_035085.1	26570612	.	G	A	.	.	MAF_INRAE=15.823;MAF_USDA=2.941
NC_035085.1	26570734	.	T	C	.	.	MAF_INRAE=29.114;MAF_USDA=25.882
NC_035085.1	26570796	.	C	T	.	.	MAF_INRAE=20.886;MAF_USDA=10.588
NC_035085.1	26571331	.	A	C	.	.	MAF_USDA=1.639
NC_035085.1	26571719	.	A	T	.	.	MAF_INRAE=48.333;MAF_USDA=12.5
NC_035085.1	26572094	.	C	A	.	.	MAF_USDA=2.083
NC_035085.1	26572340	.	T	A	.	.	MAF_INRAE=1.667;MAF_USDA=11.475
NC_035085.1	26572405	.	A	G	.	.	MAF_USDA=4.098
NC_035085.1	26572434	.	T	G	.	.	MAF_USDA=4.098
NC_035085.1	26572440	.	A	T	.	.	MAF_INRAE=1.667;MAF_USDA=4.918
NC_035085.1	26572476	.	A	G	.	.	MAF_INRAE=13.333
NC_035085.1	26572480	.	T	C	.	.	MAF_INRAE=4.167
NC_035085.1	26572483	.	G	T	.	.	MAF_INRAE=4.167
NC_035085.1	26572510	.	T	G	.	.	MAF_INRAE=14.167;MAF_USDA=11.176
NC_035085.1	26572520	.	T	G	.	.	MAF_INRAE=4.167
NC_035085.1	26572530	.	C	A	.	.	MAF_INRAE=4.167
NC_035085.1	26572538	.	C	T	.	.	MAF_INRAE=4.167
NC_035085.1	26572560	.	C	T	.	.	MAF_USDA=1.639
NC_035085.1	26572632	.	C	A	.	.	MAF_USDA=17.647
NC_035085.1	26572786	.	A	T	.	.	MAF_INRAE=44.937;MAF_USDA=20.588
NC_035085.1	26573157	.	C	A	.	.	MAF_INRAE=10.833
NC_035085.1	26573286	.	G	A	.	.	MAF_INRAE=1.667
NC_035085.1	26573287	.	C	T	.	.	MAF_INRAE=1.667
NC_035085.1	26573505	.	T	C	.	.	MAF_INRAE=1.667
NC_035085.1	26573525	.	A	C	.	.	MAF_INRAE=1.667
NC_035085.1	26573543	.	A	G	.	.	MAF_INRAE=4.167
NC_035085.1	26573561	.	T	A	.	.	MAF_INRAE=1.667
NC_035085.1	26573570	.	C	T	.	.	MAF_INRAE=5.0
NC_035085.1	26573571	.	G	C	.	.	MAF_INRAE=4.167
NC_035085.1	26573573	.	A	C	.	.	MAF_INRAE=4.167
NC_035085.1	26573574	.	C	G	.	.	MAF_INRAE=3.333
NC_035085.1	26573576	.	C	T	.	.	MAF_INRAE=4.167
NC_035085.1	26573579	.	C	T	.	.	MAF_INRAE=5.833
NC_035085.1	26573580	.	C	T	.	.	MAF_INRAE=4.167
NC_035085.1	26573582	.	C	A	.	.	MAF_INRAE=1.667
NC_035085.1	26573584	.	C	T	.	.	MAF_INRAE=5.0
NC_035085.1	26573585	.	G	C	.	.	MAF_INRAE=3.333
NC_035085.1	26573590	.	G	A	.	.	MAF_INRAE=4.167
NC_035085.1	26573606	.	C	T	.	.	MAF_INRAE=1.667
NC_035085.1	26573607	.	G	A	.	.	MAF_INRAE=2.5
NC_035085.1	26573608	.	G	A	.	.	MAF_INRAE=5.0
NC_035085.1	26573612	.	C	T	.	.	MAF_INRAE=7.5
NC_035085.1	26573812	.	C	A	.	.	MAF_INRAE=21.519;MAF_USDA=8.235
NC_035085.1	26573873	.	C	A	.	.	MAF_INRAE=4.167;MAF_USDA=4.167
NC_035085.1	26574337	.	T	C	.	.	MAF_USDA=4.098
NC_035085.1	26574465	.	C	A	.	.	MAF_INRAE=10.526
NC_035085.1	26574623	.	G	T	.	.	MAF_INRAE=2.5
NC_035085.1	26574641	.	T	G	.	.	MAF_INRAE=13.924;MAF_USDA=8.333
NC_035085.1	26574699	.	A	C	.	.	MAF_INRAE=43.671;MAF_USDA=20.588
NC_035085.1	26574715	.	C	A	.	.	MAF_USDA=2.083
NC_035085.1	26575756	.	C	T	.	.	MAF_USDA=2.083
NC_035085.1	26575866	.	C	T	.	.	MAF_USDA=4.098
NC_035085.1	26576072	.	A	T	.	.	MAF_INRAE=5.263
NC_035085.1	26576076	.	A	T	.	.	MAF_INRAE=6.667;MAF_USDA=15.882
NC_035085.1	26576110	.	G	T	.	.	MAF_INRAE=26.316;MAF_USDA=3.529
NC_035085.1	26576307	.	G	A	.	.	MAF_INRAE=6.667;MAF_USDA=3.279
NC_035085.1	26576792	.	G	C	.	.	MAF_USDA=2.459
NC_035085.1	26576900	.	G	A	.	.	MAF_USDA=4.098
NC_035085.1	26576910	.	G	A	.	.	MAF_USDA=3.279
NC_035085.1	26577290	.	G	C	.	.	MAF_INRAE=43.671;MAF_USDA=20.588
NC_035085.1	26577959	.	T	C	.	.	MAF_INRAE=43.671;MAF_USDA=20.0
NC_035085.1	26578137	.	C	T	.	.	MAF_INRAE=22.152;MAF_USDA=10.0
NC_035085.1	26578466	.	A	C	.	.	MAF_INRAE=22.152;MAF_USDA=10.0
NC_035085.1	26579225	.	A	T	.	.	MAF_USDA=17.213
NC_035085.1	26579245	.	C	T	.	.	MAF_USDA=4.098
NC_035085.1	26579255	.	T	G	.	.	MAF_USDA=2.459
NC_035085.1	26579274	.	A	G	.	.	MAF_USDA=2.459
NC_035085.1	26579286	.	G	T	.	.	MAF_USDA=4.918
NC_035085.1	26579288	.	A	G	.	.	MAF_USDA=4.918
NC_035085.1	26579354	.	A	G	.	.	MAF_USDA=15.574
NC_035085.1	26579623	.	G	C	.	.	MAF_INRAE=13.924;MAF_USDA=3.571
NC_035085.1	26580710	.	C	A	.	.	MAF_USDA=4.918
NC_035085.1	26580729	.	G	A	.	.	MAF_USDA=1.639
NC_035085.1	26580878	.	T	G	.	.	MAF_INRAE=43.038;MAF_USDA=20.588
NC_035085.1	26581068	.	C	G	.	.	MAF_INRAE=44.304;MAF_USDA=20.0
NC_035085.1	26581504	.	T	C	.	.	MAF_USDA=1.639
NC_035085.1	26581514	.	A	C	.	.	MAF_INRAE=5.263
NC_035085.1	26581532	.	A	T	.	.	MAF_USDA=4.098
NC_035085.1	26581737	.	G	T	.	.	MAF_INRAE=3.333
NC_035085.1	26581848	.	A	C	.	.	MAF_USDA=2.459
NC_035085.1	26581972	.	C	T	.	.	MAF_USDA=1.639
NC_035085.1	26582011	.	C	T	.	.	MAF_USDA=19.412
NC_035085.1	26582308	.	G	A	.	.	MAF_INRAE=5.833;MAF_USDA=11.765
NC_035085.1	26582438	.	C	T	.	.	MAF_INRAE=5.263
NC_035085.1	26583496	.	C	T	.	.	MAF_USDA=5.738
NC_035085.1	26583693	.	G	T	.	.	MAF_INRAE=1.667
NC_035085.1	26583713	.	A	T	.	.	MAF_INRAE=11.667
NC_035085.1	26583844	.	A	G	.	.	MAF_INRAE=21.519;MAF_USDA=8.235
NC_035085.1	26583886	.	G	T	.	.	MAF_INRAE=44.304;MAF_USDA=20.588
NC_035085.1	26584134	.	C	T	.	.	MAF_USDA=17.059
NC_035085.1	26584140	.	T	C	.	.	MAF_USDA=6.557
NC_035085.1	26584152	.	T	C	.	.	MAF_USDA=16.471
NC_035085.1	26584167	.	T	C	.	.	MAF_USDA=43.75
NC_035085.1	26584289	.	T	C	.	.	MAF_INRAE=7.5;MAF_USDA=15.294
NC_035085.1	26585543	.	C	T	.	.	MAF_USDA=1.765
NC_035085.1	26586425	.	G	T	.	.	MAF_USDA=17.857
NC_035085.1	26586465	.	T	A	.	.	MAF_INRAE=29.747;MAF_USDA=25.882
NC_035085.1	26586729	.	A	G	.	.	MAF_INRAE=43.671;MAF_USDA=20.0
NC_035085.1	26587296	.	G	A	.	.	MAF_USDA=6.557
NC_035085.1	26588236	.	C	T	.	.	MAF_USDA=3.279
NC_035085.1	26588318	.	A	T	.	.	MAF_USDA=4.918
NC_035085.1	26588335	.	C	T	.	.	MAF_USDA=2.083
NC_035085.1	26588751	.	C	T	.	.	MAF_USDA=14.583
NC_035085.1	26589196	.	A	G	.	.	MAF_USDA=2.459
NC_035085.1	26589597	.	T	G	.	.	MAF_USDA=4.098
NC_035085.1	26589637	.	A	C	.	.	MAF_USDA=2.459
NC_035085.1	26590199	.	G	A	.	.	MAF_INRAE=22.152;MAF_USDA=11.176
NC_035085.1	26590376	.	T	A	.	.	MAF_INRAE=43.038;MAF_USDA=19.412
NC_035085.1	26590715	.	G	T	.	.	MAF_INRAE=36.842;MAF_USDA=21.176
NC_035085.1	26590801	.	T	A	.	.	MAF_INRAE=29.747;MAF_USDA=25.882
NC_035085.1	26590802	.	C	A	.	.	MAF_INRAE=25.833;MAF_USDA=25.294
NC_035085.1	26590875	.	T	C	.	.	MAF_INRAE=26.582;MAF_USDA=49.412
NC_035085.1	26591051	.	T	A	.	.	MAF_USDA=2.459
NC_035085.1	26591225	.	A	T	.	.	MAF_INRAE=13.924;MAF_USDA=3.571
NC_035085.1	26591235	.	T	C	.	.	MAF_USDA=5.294
NC_035085.1	26591238	.	G	A	.	.	MAF_USDA=4.098
NC_035085.1	26591350	.	A	G	.	.	MAF_USDA=4.098
NC_035085.1	26591509	.	G	T	.	.	MAF_INRAE=13.924;MAF_USDA=3.529
NC_035085.1	26591579	.	A	T	.	.	MAF_INRAE=23.418;MAF_USDA=2.976
NC_035085.1	26592046	.	C	T	.	.	MAF_USDA=4.098
NC_035085.1	26592643	.	G	A	.	.	MAF_USDA=14.118
NC_035085.1	26592843	.	C	A	.	.	MAF_INRAE=5.263
NC_035085.1	26593090	.	A	C	.	.	MAF_USDA=1.639
NC_035085.1	26593305	.	C	T	.	.	MAF_INRAE=5.263
NC_035085.1	26593520	.	A	C	.	.	MAF_INRAE=46.667;MAF_USDA=20.0
NC_035085.1	26593700	.	C	A	.	.	MAF_INRAE=21.519;MAF_USDA=10.0
NC_035085.1	26593770	.	A	G	.	.	MAF_INRAE=25.949;MAF_USDA=31.176
NC_035085.1	26593774	.	C	T	.	.	MAF_USDA=6.471
NC_035085.1	26593937	.	G	A	.	.	MAF_USDA=2.459
NC_035085.1	26594034	.	G	A	.	.	MAF_INRAE=1.667;MAF_USDA=4.098
NC_035085.1	26594183	.	C	A	.	.	MAF_USDA=4.098
NC_035085.1	26594458	.	C	A	.	.	MAF_INRAE=5.0;MAF_USDA=33.333
NC_035085.1	26594491	.	G	A	.	.	MAF_INRAE=18.333;MAF_USDA=8.824
NC_035085.1	26594669	.	C	T	.	.	MAF_USDA=3.279
NC_035085.1	26595259	.	C	A	.	.	MAF_INRAE=7.5;MAF_USDA=14.706
NC_035085.1	26595937	.	G	T	.	.	MAF_INRAE=5.263
NC_035085.1	26596230	.	T	G	.	.	MAF_USDA=4.167
NC_035085.1	26597122	.	C	T	.	.	MAF_USDA=1.639
NC_035085.1	26597209	.	G	T	.	.	MAF_USDA=2.459
NC_035085.1	26597293	.	C	T	.	.	MAF_USDA=3.279
NC_035085.1	26597489	.	T	G	.	.	MAF_USDA=2.083
NC_035085.1	26598064	.	A	G	.	.	MAF_INRAE=31.579;MAF_USDA=4.268
NC_035085.1	26598065	.	G	A	.	.	MAF_USDA=4.217
NC_035085.1	26598286	.	T	C	.	.	MAF_INRAE=42.105;MAF_USDA=24.706
NC_035085.1	26598789	.	A	T	.	.	MAF_INRAE=15.789;MAF_USDA=2.941
NC_035085.1	26599460	.	C	T	.	.	MAF_INRAE=20.253;MAF_USDA=10.0
NC_035085.1	26599854	.	C	T	.	.	MAF_USDA=2.353
NC_035085.1	26600032	.	T	A	.	.	MAF_USDA=3.279
NC_035085.1	26600138	.	A	G	.	.	MAF_USDA=3.279
NC_035085.1	26600223	.	T	C	.	.	MAF_USDA=1.765
NC_035085.1	26600710	.	G	T	.	.	MAF_USDA=1.639
NC_035085.1	26600809	.	G	A	.	.	MAF_INRAE=5.833;MAF_USDA=12.353
NC_035085.1	26600811	.	G	C	.	.	MAF_USDA=2.083
NC_035085.1	26600982	.	G	T	.	.	MAF_INRAE=24.051;MAF_USDA=2.083
NC_035085.1	26601105	.	C	T	.	.	MAF_USDA=1.639
NC_035085.1	26601153	.	A	T	.	.	MAF_USDA=1.176
NC_035085.1	26601260	.	C	G	.	.	MAF_USDA=4.167
NC_035085.1	26601399	.	T	A	.	.	MAF_USDA=2.083
NC_035085.1	26601643	.	C	T	.	.	MAF_USDA=1.639
NC_035085.1	26602407	.	A	G	.	.	MAF_INRAE=20.886;MAF_USDA=10.0
NC_035085.1	26602561	.	G	A	.	.	MAF_INRAE=5.263
NC_035085.1	26602797	.	G	A	.	.	MAF_USDA=6.557
NC_035085.1	26602894	.	T	A	.	.	MAF_INRAE=13.924;MAF_USDA=3.529
NC_035085.1	26602975	.	T	C	.	.	MAF_USDA=4.098
NC_035085.1	26603385	.	G	A	.	.	MAF_INRAE=5.263
NC_035085.1	26604085	.	C	T	.	.	MAF_USDA=15.476
NC_035085.1	26604090	.	T	A	.	.	MAF_USDA=2.083
NC_035085.1	26604139	.	C	T	.	.	MAF_USDA=2.083
NC_035085.1	26604230	.	G	A	.	.	MAF_INRAE=3.333
NC_035085.1	26604261	.	C	T	.	.	MAF_INRAE=29.747;MAF_USDA=24.706
NC_035085.1	26605275	.	C	G	.	.	MAF_INRAE=2.5
NC_035085.1	26605491	.	C	G	.	.	MAF_INRAE=25.949;MAF_USDA=50.0
NC_035085.1	26605520	.	T	G	.	.	MAF_INRAE=5.263
NC_035085.1	26606235	.	A	G	.	.	MAF_USDA=4.098
NC_035085.1	26606236	.	C	T	.	.	MAF_USDA=4.098
NC_035085.1	26606242	.	G	T	.	.	MAF_USDA=4.098
NC_035085.1	26606258	.	C	A	.	.	MAF_USDA=4.918
NC_035085.1	26606322	.	C	T	.	.	MAF_INRAE=6.667
NC_035085.1	26606629	.	T	A	.	.	MAF_USDA=2.459
NC_035085.1	26606669	.	A	C	.	.	MAF_INRAE=25.949;MAF_USDA=49.412
NC_035085.1	26607331	.	G	T	.	.	MAF_INRAE=22.152;MAF_USDA=10.0
NC_035085.1	26607485	.	T	A	.	.	MAF_USDA=1.639
NC_035085.1	26607610	.	G	T	.	.	MAF_INRAE=25.949;MAF_USDA=49.412
NC_035085.1	26607625	.	T	C	.	.	MAF_USDA=1.639
NC_035085.1	26608311	.	G	A	.	.	MAF_USDA=1.639
NC_035085.1	26608356	.	C	T	.	.	MAF_INRAE=1.667;MAF_USDA=4.918
NC_035085.1	26608505	.	A	G	.	.	MAF_INRAE=3.333
NC_035085.1	26608529	.	A	T	.	.	MAF_INRAE=43.038;MAF_USDA=20.588
NC_035085.1	26608612	.	G	T	.	.	MAF_INRAE=29.747;MAF_USDA=25.294
NC_035085.1	26609013	.	C	T	.	.	MAF_INRAE=4.167;MAF_USDA=4.167
NC_035085.1	26609284	.	C	T	.	.	MAF_USDA=4.098
NC_035085.1	26609299	.	T	G	.	.	MAF_USDA=4.098
NC_035085.1	26609315	.	T	G	.	.	MAF_INRAE=7.5
NC_035085.1	26609398	.	A	C	.	.	MAF_INRAE=18.987;MAF_USDA=1.639
NC_035085.1	26609695	.	T	A	.	.	MAF_INRAE=2.5
NC_035085.1	26609723	.	A	T	.	.	MAF_INRAE=1.667
NC_035085.1	26609746	.	C	T	.	.	MAF_INRAE=1.667
NC_035085.1	26609756	.	C	A	.	.	MAF_INRAE=3.333
NC_035085.1	26609766	.	A	G	.	.	MAF_INRAE=4.167
NC_035085.1	26609775	.	T	A	.	.	MAF_INRAE=2.5
NC_035085.1	26609776	.	G	T	.	.	MAF_INRAE=5.0
NC_035085.1	26609778	.	T	C	.	.	MAF_INRAE=5.0
NC_035085.1	26609785	.	G	A	.	.	MAF_INRAE=6.667
NC_035085.1	26609790	.	T	C	.	.	MAF_INRAE=3.333
NC_035085.1	26609795	.	A	G	.	.	MAF_INRAE=10.833
NC_035085.1	26609826	.	G	A	.	.	MAF_INRAE=3.333
NC_035085.1	26609828	.	G	T	.	.	MAF_INRAE=3.333
NC_035085.1	26609829	.	C	T	.	.	MAF_INRAE=4.167
NC_035085.1	26609830	.	G	A	.	.	MAF_INRAE=3.333;MAF_USDA=8.197
NC_035085.1	26609837	.	A	T	.	.	MAF_USDA=7.377
NC_035085.1	26609859	.	C	T	.	.	MAF_USDA=12.941
NC_035085.1	26609861	.	C	T	.	.	MAF_USDA=10.588
NC_035085.1	26609884	.	G	T	.	.	MAF_USDA=10.656
NC_035085.1	26609892	.	C	A	.	.	MAF_USDA=11.475
NC_035085.1	26609893	.	T	G	.	.	MAF_USDA=4.098
NC_035085.1	26610000	.	C	T	.	.	MAF_INRAE=1.667
NC_035085.1	26610002	.	G	A	.	.	MAF_USDA=1.639
NC_035085.1	26610005	.	G	A	.	.	MAF_INRAE=1.667
NC_035085.1	26610008	.	C	T	.	.	MAF_INRAE=3.333
NC_035085.1	26610012	.	A	G	.	.	MAF_USDA=10.588
NC_035085.1	26610026	.	G	A	.	.	MAF_USDA=7.059
NC_035085.1	26610031	.	C	T	.	.	MAF_INRAE=5.0
NC_035085.1	26610039	.	G	A	.	.	MAF_INRAE=5.0
NC_035085.1	26610066	.	T	A	.	.	MAF_INRAE=2.5
NC_035085.1	26610073	.	T	C	.	.	MAF_USDA=5.738
NC_035085.1	26610374	.	G	A	.	.	MAF_INRAE=5.263
NC_035085.1	26610608	.	A	G	.	.	MAF_INRAE=1.667;MAF_USDA=4.098
NC_035085.1	26610726	.	C	T	.	.	MAF_INRAE=21.519;MAF_USDA=10.0
NC_035085.1	26610841	.	C	A	.	.	MAF_USDA=22.917
NC_035085.1	26610911	.	A	G	.	.	MAF_USDA=9.836
NC_035085.1	26610932	.	T	C	.	.	MAF_USDA=2.459
NC_035085.1	26611322	.	C	T	.	.	MAF_INRAE=5.263
NC_035085.1	26611474	.	C	G	.	.	MAF_USDA=19.412
NC_035085.1	26611487	.	T	G	.	.	MAF_INRAE=5.263;MAF_USDA=26.471
NC_035085.1	26612429	.	G	T	.	.	MAF_USDA=1.667
NC_035085.1	26612475	.	T	C	.	.	MAF_INRAE=8.333;MAF_USDA=5.0
NC_035085.1	26612532	.	T	G	.	.	MAF_INRAE=7.5;MAF_USDA=4.167
NC_035085.1	26612666	.	A	C	.	.	MAF_INRAE=15.789
NC_035085.1	26612669	.	C	A	.	.	MAF_USDA=2.083
NC_035085.1	26613128	.	G	C	.	.	MAF_USDA=1.667
NC_035085.1	26613135	.	A	T	.	.	MAF_USDA=2.459
NC_035085.1	26613361	.	T	A	.	.	MAF_USDA=1.639
NC_035085.1	26613362	.	A	T	.	.	MAF_INRAE=1.667;MAF_USDA=7.377
NC_035085.1	26613540	.	A	G	.	.	MAF_INRAE=1.667;MAF_USDA=4.918
NC_035085.1	26614010	.	C	A	.	.	MAF_INRAE=3.333
NC_035085.1	26614471	.	T	C	.	.	MAF_USDA=4.167
NC_035085.1	26614682	.	A	G	.	.	MAF_USDA=15.294
NC_035085.1	26615344	.	C	T	.	.	MAF_USDA=12.5
NC_035085.1	26615348	.	T	G	.	.	MAF_USDA=12.5
NC_035085.1	26616833	.	T	C	.	.	MAF_USDA=1.639
NC_035085.1	26617055	.	C	T	.	.	MAF_USDA=4.167
NC_035085.1	26617259	.	G	C	.	.	MAF_INRAE=5.263
NC_035085.1	26617615	.	C	G	.	.	MAF_INRAE=22.152;MAF_USDA=9.412
NC_035085.1	26617787	.	G	A	.	.	MAF_INRAE=6.667
NC_035085.1	26617945	.	G	A	.	.	MAF_USDA=2.459
NC_035085.1	26618259	.	G	T	.	.	MAF_USDA=6.25
NC_035085.1	26618317	.	A	G	.	.	MAF_INRAE=44.304;MAF_USDA=20.588
NC_035085.1	26618789	.	A	T	.	.	MAF_USDA=1.639
NC_035085.1	26619138	.	C	G	.	.	MAF_USDA=19.412
NC_035085.1	26619225	.	G	A	.	.	MAF_INRAE=29.747;MAF_USDA=24.706
NC_035085.1	26619345	.	G	T	.	.	MAF_INRAE=22.152;MAF_USDA=9.412
NC_035085.1	26619374	.	C	T	.	.	MAF_USDA=4.098
NC_035085.1	26619401	.	A	G	.	.	MAF_INRAE=4.167
NC_035085.1	26619403	.	C	A	.	.	MAF_INRAE=5.0
NC_035085.1	26619410	.	T	C	.	.	MAF_INRAE=10.0
NC_035085.1	26619420	.	C	A	.	.	MAF_INRAE=12.5
NC_035085.1	26619431	.	T	A	.	.	MAF_INRAE=10.0
NC_035085.1	26619449	.	C	A	.	.	MAF_INRAE=11.667
NC_035085.1	26619450	.	C	G	.	.	MAF_INRAE=11.667
NC_035085.1	26619455	.	T	C	.	.	MAF_INRAE=13.333
NC_035085.1	26619465	.	C	T	.	.	MAF_INRAE=14.167
NC_035085.1	26619474	.	A	G	.	.	MAF_INRAE=14.167
NC_035085.1	26619481	.	G	A	.	.	MAF_INRAE=15.833
NC_035085.1	26619482	.	C	G	.	.	MAF_INRAE=15.833
NC_035085.1	26619487	.	T	A	.	.	MAF_INRAE=15.833
NC_035085.1	26619497	.	A	G	.	.	MAF_INRAE=15.833
NC_035085.1	26619499	.	A	G	.	.	MAF_INRAE=15.833
NC_035085.1	26619500	.	C	G	.	.	MAF_INRAE=15.833
NC_035085.1	26619515	.	A	T	.	.	MAF_INRAE=8.333
NC_035085.1	26619538	.	C	T	.	.	MAF_INRAE=13.333
NC_035085.1	26619549	.	C	T	.	.	MAF_INRAE=6.667
NC_035085.1	26619555	.	A	C	.	.	MAF_INRAE=7.5;MAF_USDA=11.765
NC_035085.1	26619561	.	A	C	.	.	MAF_INRAE=6.667
NC_035085.1	26619562	.	T	C	.	.	MAF_INRAE=6.667
NC_035085.1	26619567	.	T	C	.	.	MAF_INRAE=6.667
NC_035085.1	26619578	.	T	C	.	.	MAF_INRAE=3.333
NC_035085.1	26619586	.	G	A	.	.	MAF_INRAE=2.5;MAF_USDA=22.941
NC_035085.1	26619589	.	A	C	.	.	MAF_USDA=15.574
NC_035085.1	26619590	.	A	G	.	.	MAF_USDA=14.754
NC_035085.1	26619593	.	T	A	.	.	MAF_USDA=14.754
NC_035085.1	26619594	.	C	T	.	.	MAF_USDA=15.574
NC_035085.1	26619605	.	T	A	.	.	MAF_USDA=14.754
NC_035085.1	26619616	.	T	G	.	.	MAF_USDA=12.295
NC_035085.1	26619617	.	C	T	.	.	MAF_USDA=18.824
NC_035085.1	26619622	.	C	A	.	.	MAF_USDA=13.115
NC_035085.1	26619726	.	A	C	.	.	MAF_INRAE=16.667
NC_035085.1	26619731	.	T	C	.	.	MAF_INRAE=17.5
NC_035085.1	26619775	.	C	T	.	.	MAF_INRAE=34.167
NC_035085.1	26619790	.	A	T	.	.	MAF_INRAE=40.0
NC_035085.1	26619800	.	T	C	.	.	MAF_INRAE=38.333
NC_035085.1	26619813	.	T	C	.	.	MAF_INRAE=35.833
NC_035085.1	26619817	.	C	T	.	.	MAF_INRAE=35.0
NC_035085.1	26619825	.	A	T	.	.	MAF_INRAE=34.167
NC_035085.1	26619828	.	A	T	.	.	MAF_INRAE=34.167
NC_035085.1	26619833	.	A	G	.	.	MAF_INRAE=35.0
NC_035085.1	26619845	.	A	G	.	.	MAF_INRAE=35.833
NC_035085.1	26619853	.	T	G	.	.	MAF_INRAE=35.833
NC_035085.1	26619860	.	C	A	.	.	MAF_USDA=1.639
NC_035085.1	26619867	.	T	A	.	.	MAF_INRAE=23.333
NC_035085.1	26619883	.	A	T	.	.	MAF_INRAE=15.833
NC_035085.1	26619892	.	T	A	.	.	MAF_INRAE=13.333;MAF_USDA=37.5
NC_035085.1	26620303	.	G	C	.	.	MAF_INRAE=20.886;MAF_USDA=10.0
NC_035085.1	26620417	.	C	T	.	.	MAF_INRAE=13.924;MAF_USDA=3.529
NC_035085.1	26620459	.	C	T	.	.	MAF_INRAE=43.671;MAF_USDA=20.0
NC_035085.1	26621132	.	T	A	.	.	MAF_USDA=19.412
NC_035085.1	26621762	.	GTTTTTTTT	GTTTTTTTG	.	.	MAF_USDA=4.167
NC_035085.1	26621770	.	T	G	.	.	MAF_INRAE=22.152;MAF_USDA=13.115
NC_035085.1	26622216	.	G	A	.	.	MAF_INRAE=1.667
NC_035085.1	26622245	.	T	C	.	.	MAF_INRAE=44.304;MAF_USDA=20.588
NC_035085.1	26623827	.	C	T	.	.	MAF_INRAE=8.333
NC_035085.1	26623920	.	A	C	.	.	MAF_INRAE=3.333
NC_035085.1	26623941	.	G	A	.	.	MAF_INRAE=4.167
NC_035085.1	26624000	.	C	T	.	.	MAF_INRAE=10.833
NC_035085.1	26624050	.	T	G	.	.	MAF_INRAE=10.833
NC_035085.1	26624143	.	T	C	.	.	MAF_INRAE=17.5
NC_035085.1	26624183	.	C	T	.	.	MAF_INRAE=10.0;MAF_USDA=11.765
NC_035085.1	26624213	.	C	T	.	.	MAF_USDA=6.557
NC_035085.1	26624223	.	T	A	.	.	MAF_INRAE=41.667
NC_035085.1	26624235	.	C	T	.	.	MAF_USDA=6.25
NC_035085.1	26624277	.	T	G	.	.	MAF_INRAE=1.667
NC_035085.1	26624331	.	T	C	.	.	MAF_USDA=4.098
NC_035085.1	26624342	.	G	C	.	.	MAF_USDA=4.098
NC_035085.1	26624344	.	T	A	.	.	MAF_USDA=4.098
NC_035085.1	26624354	.	A	T	.	.	MAF_USDA=3.279
NC_035085.1	26624356	.	T	C	.	.	MAF_USDA=3.279
NC_035085.1	26624364	.	T	A	.	.	MAF_USDA=3.279
NC_035085.1	26624461	.	A	T	.	.	MAF_INRAE=27.215;MAF_USDA=20.833
NC_035085.1	26624574	.	A	G	.	.	MAF_INRAE=29.167
NC_035085.1	26624585	.	A	G	.	.	MAF_INRAE=5.833
NC_035085.1	26624965	.	C	T	.	.	MAF_INRAE=1.667;MAF_USDA=3.279
NC_035085.1	26624967	.	G	A	.	.	MAF_INRAE=40.0;MAF_USDA=12.5
NC_035085.1	26625171	.	G	T	.	.	MAF_INRAE=15.823;MAF_USDA=2.083
NC_035085.1	26627154	.	T	A	.	.	MAF_USDA=2.083
NC_035085.1	26627303	.	G	C	.	.	MAF_USDA=3.279
NC_035085.1	26627374	.	G	T	.	.	MAF_USDA=1.765
NC_035085.1	26627735	.	T	G	.	.	MAF_INRAE=14.557
NC_035085.1	26627784	.	A	T	.	.	MAF_USDA=4.098
NC_035085.1	26627801	.	A	T	.	.	MAF_INRAE=1.667
NC_035085.1	26627821	.	C	T	.	.	MAF_INRAE=1.667;MAF_USDA=2.459
NC_035085.1	26627848	.	C	T	.	.	MAF_INRAE=3.333
NC_035085.1	26627908	.	C	A	.	.	MAF_INRAE=1.667
NC_035085.1	26627964	.	T	C	.	.	MAF_INRAE=2.5
NC_035085.1	26627976	.	T	A	.	.	MAF_INRAE=3.333
NC_035085.1	26628047	.	C	T	.	.	MAF_USDA=3.279
NC_035085.1	26628161	.	A	G	.	.	MAF_USDA=1.639
NC_035085.1	26628227	.	A	T	.	.	MAF_USDA=14.754
NC_035085.1	26628228	.	G	T	.	.	MAF_USDA=13.115
NC_035085.1	26628229	.	G	A	.	.	MAF_USDA=14.754
NC_035085.1	26628257	.	T	C	.	.	MAF_USDA=1.639
NC_035085.1	26628302	.	C	A	.	.	MAF_USDA=13.529
NC_035085.1	26628322	.	T	C	.	.	MAF_USDA=4.098
NC_035085.1	26628328	.	A	C	.	.	MAF_USDA=12.353
NC_035085.1	26628368	.	T	C	.	.	MAF_USDA=3.279
NC_035085.1	26628382	.	T	A	.	.	MAF_INRAE=1.667
NC_035085.1	26628428	.	A	T	.	.	MAF_INRAE=1.667
NC_035085.1	26628493	.	T	G	.	.	MAF_USDA=4.098
NC_035085.1	26628514	.	G	A	.	.	MAF_USDA=4.167
NC_035085.1	26628537	.	T	G	.	.	MAF_USDA=4.706
NC_035085.1	26628606	.	C	G	.	.	MAF_INRAE=3.333;MAF_USDA=13.934
NC_035085.1	26628693	.	C	G	.	.	MAF_USDA=5.738
NC_035085.1	26628927	.	T	C	.	.	MAF_INRAE=21.667
NC_035085.1	26628996	.	C	T	.	.	MAF_INRAE=13.924;MAF_USDA=8.333
NC_035085.1	26629015	.	C	A	.	.	MAF_USDA=1.765
NC_035085.1	26629447	.	T	A	.	.	MAF_INRAE=5.263;MAF_USDA=26.471
NC_035085.1	26629455	.	T	C	.	.	MAF_INRAE=44.937;MAF_USDA=20.588
NC_035085.1	26629462	.	T	C	.	.	MAF_USDA=2.459
NC_035085.1	26629616	.	C	A	.	.	MAF_USDA=20.0
NC_035085.1	26630784	.	C	T	.	.	MAF_USDA=5.738
NC_035085.1	26630940	.	G	T	.	.	MAF_INRAE=44.304;MAF_USDA=22.941
NC_035085.1	26631126	.	C	T	.	.	MAF_INRAE=7.5
NC_035085.1	26631301	.	T	C	.	.	MAF_USDA=1.639
NC_035085.1	26631465	.	G	A	.	.	MAF_INRAE=5.263
NC_035085.1	26631540	.	G	A	.	.	MAF_USDA=2.083
NC_035085.1	26631590	.	A	C	.	.	MAF_USDA=1.639
NC_035085.1	26631600	.	T	A	.	.	MAF_INRAE=36.842;MAF_USDA=12.5
NC_035085.1	26631631	.	G	T	.	.	MAF_INRAE=26.316
NC_035085.1	26632471	.	T	C	.	.	MAF_USDA=1.639
NC_035085.1	26632537	.	T	C	.	.	MAF_USDA=13.934
NC_035085.1	26633560	.	C	A	.	.	MAF_USDA=4.167
NC_035085.1	26633728	.	G	A	.	.	MAF_USDA=3.279
NC_035085.1	26633735	.	G	C	.	.	MAF_USDA=4.918
NC_035085.1	26634079	.	G	T	.	.	MAF_INRAE=26.667;MAF_USDA=45.833
NC_035085.1	26634494	.	G	T	.	.	MAF_INRAE=3.333
NC_035085.1	26634531	.	G	A	.	.	MAF_INRAE=29.747;MAF_USDA=25.294
NC_035085.1	26634873	.	G	A	.	.	MAF_INRAE=43.671;MAF_USDA=24.118
NC_035085.1	26635055	.	G	T	.	.	MAF_INRAE=44.304;MAF_USDA=19.643
NC_035085.1	26635551	.	C	A	.	.	MAF_INRAE=29.114;MAF_USDA=26.471
NC_035085.1	26635703	.	T	C	.	.	MAF_INRAE=44.304;MAF_USDA=20.588
NC_035085.1	26635704	.	G	T	.	.	MAF_INRAE=46.667;MAF_USDA=20.588
NC_035085.1	26635914	.	T	C	.	.	MAF_INRAE=5.263
NC_035085.1	26635969	.	A	G	.	.	MAF_USDA=1.765
NC_035085.1	26636792	.	T	A	.	.	MAF_INRAE=24.051;MAF_USDA=2.941
NC_035085.1	26636822	.	C	T	.	.	MAF_USDA=5.738
NC_035085.1	26636888	.	A	C	.	.	MAF_INRAE=19.62;MAF_USDA=1.639
NC_035085.1	26636960	.	A	G	.	.	MAF_USDA=1.639
NC_035085.1	26638153	.	G	T	.	.	MAF_INRAE=2.5
NC_035085.1	26638769	.	T	A	.	.	MAF_INRAE=27.848;MAF_USDA=37.5
NC_035085.1	26638770	.	T	A	.	.	MAF_INRAE=21.667;MAF_USDA=27.083
NC_035085.1	26638878	.	A	G	.	.	MAF_INRAE=16.667;MAF_USDA=10.588
NC_035085.1	26639190	.	G	A	.	.	MAF_USDA=2.459
NC_035085.1	26640238	.	C	G	.	.	MAF_INRAE=3.333;MAF_USDA=1.765
NC_035085.1	26640351	.	A	T	.	.	MAF_INRAE=3.333
NC_035085.1	26640391	.	T	A	.	.	MAF_INRAE=3.333
NC_035085.1	26640392	.	G	T	.	.	MAF_INRAE=3.333
NC_035085.1	26641196	.	G	T	.	.	MAF_USDA=4.098
NC_035085.1	26641295	.	G	A	.	.	MAF_USDA=2.459
NC_035085.1	26641363	.	T	C	.	.	MAF_INRAE=20.0
NC_035085.1	26641550	.	G	A	.	.	MAF_USDA=7.059
NC_035085.1	26641612	.	A	T	.	.	MAF_USDA=1.639
NC_035085.1	26641733	.	T	G	.	.	MAF_USDA=1.176
NC_035085.1	26641896	.	A	G	.	.	MAF_INRAE=44.304;MAF_USDA=20.833
NC_035085.1	26641958	.	G	T	.	.	MAF_INRAE=29.747;MAF_USDA=24.706
NC_035085.1	26642113	.	C	T	.	.	MAF_USDA=20.0
NC_035085.1	26642151	.	T	G	.	.	MAF_USDA=19.412
NC_035085.1	26642174	.	G	A	.	.	MAF_USDA=4.098
NC_035085.1	26642413	.	A	T	.	.	MAF_USDA=18.824
NC_035085.1	26642569	.	A	G	.	.	MAF_USDA=4.098
NC_035085.1	26642626	.	C	G	.	.	MAF_USDA=3.279
NC_035085.1	26642742	.	C	T	.	.	MAF_INRAE=2.5
NC_035085.1	26642876	.	T	A	.	.	MAF_INRAE=6.962
NC_035085.1	26642877	.	T	A	.	.	MAF_INRAE=1.667
NC_035085.1	26642884	.	A	T	.	.	MAF_INRAE=4.167
NC_035085.1	26642940	.	C	T	.	.	MAF_INRAE=22.152;MAF_USDA=10.0
NC_035085.1	26642990	.	T	A	.	.	MAF_INRAE=5.263;MAF_USDA=26.471
NC_035085.1	26643019	.	C	A	.	.	MAF_INRAE=7.5
NC_035085.1	26643202	.	G	A	.	.	MAF_USDA=2.459
NC_035085.1	26643217	.	A	G	.	.	MAF_USDA=16.471
NC_035085.1	26643253	.	T	C	.	.	MAF_INRAE=43.671;MAF_USDA=20.0
NC_035085.1	26643701	.	C	T	.	.	MAF_INRAE=24.051;MAF_USDA=4.118
NC_035085.1	26643708	.	A	G	.	.	MAF_USDA=1.176
NC_035085.1	26643771	.	A	G	.	.	MAF_INRAE=6.667;MAF_USDA=2.083
NC_035085.1	26644459	.	C	A	.	.	MAF_INRAE=10.833
NC_035085.1	26644506	.	C	T	.	.	MAF_INRAE=22.785;MAF_USDA=10.588
NC_035085.1	26644719	.	C	G	.	.	MAF_USDA=4.098
NC_035085.1	26645595	.	G	A	.	.	MAF_USDA=4.098
NC_035085.1	26645671	.	A	G	.	.	MAF_USDA=1.765
NC_035085.1	26646509	.	C	T	.	.	MAF_USDA=1.639
NC_035085.1	26646846	.	C	A	.	.	MAF_INRAE=29.114;MAF_USDA=25.882
NC_035085.1	26647512	.	C	G	.	.	MAF_INRAE=29.747;MAF_USDA=25.294
NC_035085.1	26647623	.	G	A	.	.	MAF_INRAE=2.5
NC_035085.1	26647626	.	C	T	.	.	MAF_INRAE=18.987;MAF_USDA=4.118
NC_035085.1	26647669	.	T	G	.	.	MAF_USDA=4.167
NC_035085.1	26647801	.	G	A	.	.	MAF_INRAE=7.5
NC_035085.1	26647819	.	T	C	.	.	MAF_INRAE=22.152;MAF_USDA=10.0
NC_035085.1	26647963	.	C	T	.	.	MAF_USDA=1.639
NC_035085.1	26648150	.	C	G	.	.	MAF_USDA=1.639
NC_035085.1	26648372	.	A	G	.	.	MAF_INRAE=7.5;MAF_USDA=15.294
NC_035085.1	26648443	.	T	C	.	.	MAF_INRAE=44.304;MAF_USDA=19.412
NC_035085.1	26648647	.	G	T	.	.	MAF_INRAE=44.304;MAF_USDA=20.588
NC_035085.1	26648796	.	C	G	.	.	MAF_USDA=2.083
NC_035085.1	26649705	.	T	A	.	.	MAF_INRAE=15.19;MAF_USDA=2.353
NC_035085.1	26649845	.	C	A	.	.	MAF_INRAE=17.722;MAF_USDA=2.353
NC_035085.1	26649847	.	A	C	.	.	MAF_INRAE=13.333;MAF_USDA=2.353
NC_035085.1	26649875	.	T	C	.	.	MAF_INRAE=23.418;MAF_USDA=2.353
NC_035085.1	26649935	.	C	G	.	.	MAF_USDA=21.176
NC_035085.1	26650451	.	C	T	.	.	MAF_INRAE=18.987;MAF_USDA=10.656
NC_035085.1	26650512	.	C	T	.	.	MAF_USDA=2.083
NC_035085.1	26651001	.	C	T	.	.	MAF_INRAE=7.5;MAF_USDA=15.294
NC_035085.1	26651036	.	A	C	.	.	MAF_INRAE=43.671;MAF_USDA=20.588
NC_035085.1	26651235	.	C	T	.	.	MAF_INRAE=21.519;MAF_USDA=9.412
NC_035085.1	26651495	.	T	G	.	.	MAF_INRAE=10.526
NC_035085.1	26651930	.	C	A	.	.	MAF_USDA=1.639
NC_035085.1	26652238	.	G	T	.	.	MAF_INRAE=44.304;MAF_USDA=20.588
NC_035085.1	26652339	.	A	C	.	.	MAF_INRAE=23.418;MAF_USDA=2.941
NC_035085.1	26652819	.	A	C	.	.	MAF_USDA=1.639
NC_035085.1	26652916	.	T	G	.	.	MAF_INRAE=5.833
NC_035085.1	26652969	.	G	T	.	.	MAF_INRAE=43.671;MAF_USDA=20.588
NC_035085.1	26653145	.	G	A	.	.	MAF_INRAE=4.167;MAF_USDA=2.353
NC_035085.1	26653162	.	C	T	.	.	MAF_INRAE=36.842;MAF_USDA=19.412
NC_035085.1	26653586	.	C	A	.	.	MAF_INRAE=16.667;MAF_USDA=8.235
NC_035085.1	26653949	.	T	A	.	.	MAF_USDA=2.459
NC_035085.1	26654008	.	G	T	.	.	MAF_INRAE=5.263;MAF_USDA=24.706
NC_035085.1	26654027	.	C	T	.	.	MAF_INRAE=22.152;MAF_USDA=7.647
NC_035085.1	26654089	.	C	T	.	.	MAF_INRAE=44.304;MAF_USDA=20.0
NC_035085.1	26655019	.	C	T	.	.	MAF_INRAE=44.937;MAF_USDA=20.588
NC_035085.1	26655032	.	T	G	.	.	MAF_INRAE=29.114;MAF_USDA=25.294
NC_035085.1	26655048	.	A	C	.	.	MAF_INRAE=18.987
NC_035085.1	26655050	.	A	T	.	.	MAF_INRAE=21.667
NC_035085.1	26655059	.	C	A	.	.	MAF_INRAE=5.263
NC_035085.1	26655133	.	C	G	.	.	MAF_USDA=2.459
NC_035085.1	26655143	.	T	G	.	.	MAF_USDA=2.459
NC_035085.1	26655434	.	C	T	.	.	MAF_INRAE=22.785;MAF_USDA=16.471
NC_035085.1	26655773	.	C	T	.	.	MAF_INRAE=5.263
NC_035085.1	26656078	.	C	T	.	.	MAF_INRAE=44.304;MAF_USDA=20.0
NC_035085.1	26656266	.	C	T	.	.	MAF_INRAE=2.5
NC_035085.1	26656609	.	T	A	.	.	MAF_INRAE=2.5
NC_035085.1	26656676	.	A	G	.	.	MAF_INRAE=1.667;MAF_USDA=4.098
NC_035085.1	26656764	.	A	C	.	.	MAF_INRAE=18.354;MAF_USDA=3.279
NC_035085.1	26656962	.	C	A	.	.	MAF_INRAE=5.263
NC_035085.1	26657082	.	T	A	.	.	MAF_INRAE=10.526
NC_035085.1	26658263	.	G	A	.	.	MAF_INRAE=5.833;MAF_USDA=11.765
NC_035085.1	26658461	.	T	A	.	.	MAF_USDA=2.083
NC_035085.1	26658564	.	G	T	.	.	MAF_INRAE=22.152;MAF_USDA=10.0
NC_035085.1	26658727	.	T	C	.	.	MAF_INRAE=15.19;MAF_USDA=2.083
NC_035085.1	26658736	.	A	T	.	.	MAF_INRAE=25.949;MAF_USDA=32.353
NC_035085.1	26658992	.	A	G	.	.	MAF_INRAE=7.5
NC_035085.1	26659060	.	C	T	.	.	MAF_INRAE=6.667
NC_035085.1	26659275	.	G	T	.	.	MAF_USDA=1.639
NC_035085.1	26659473	.	T	G	.	.	MAF_USDA=5.738
NC_035085.1	26659495	.	G	T	.	.	MAF_USDA=4.918
NC_035085.1	26659497	.	A	T	.	.	MAF_USDA=4.918
NC_035085.1	26659505	.	T	A	.	.	MAF_USDA=3.279
NC_035085.1	26660233	.	C	A	.	.	MAF_USDA=2.459
NC_035085.1	26660248	.	T	G	.	.	MAF_USDA=3.279
NC_035085.1	26661243	.	G	A	.	.	MAF_INRAE=7.5
NC_035085.1	26661399	.	C	T	.	.	MAF_USDA=1.639
NC_035085.1	26661543	.	C	T	.	.	MAF_INRAE=18.987;MAF_USDA=1.639
NC_035085.1	26661559	.	G	A	.	.	MAF_USDA=2.083
NC_035085.1	26661814	.	T	G	.	.	MAF_USDA=2.459
NC_035085.1	26662140	.	A	G	.	.	MAF_INRAE=44.304;MAF_USDA=20.0
NC_035085.1	26662147	.	T	G	.	.	MAF_INRAE=15.823;MAF_USDA=2.941
NC_035085.1	26662383	.	C	A	.	.	MAF_INRAE=29.747;MAF_USDA=24.118
NC_035085.1	26662828	.	C	T	.	.	MAF_USDA=4.762
NC_035085.1	26663442	.	C	T	.	.	MAF_INRAE=22.152;MAF_USDA=10.0
NC_035085.1	26663557	.	G	C	.	.	MAF_USDA=6.25
NC_035085.1	26663780	.	C	G	.	.	MAF_INRAE=44.304;MAF_USDA=21.176
NC_035085.1	26663988	.	T	G	.	.	MAF_USDA=4.098
NC_035085.1	26665004	.	G	C	.	.	MAF_INRAE=25.949;MAF_USDA=48.824
NC_035085.1	26665034	.	C	T	.	.	MAF_USDA=4.098
NC_035085.1	26665535	.	C	T	.	.	MAF_INRAE=43.671;MAF_USDA=20.588
NC_035085.1	26665812	.	A	G	.	.	MAF_INRAE=26.582;MAF_USDA=48.824
NC_035085.1	26665895	.	G	A	.	.	MAF_INRAE=22.152;MAF_USDA=8.824
NC_035085.1	26666123	.	G	A	.	.	MAF_INRAE=13.924;MAF_USDA=3.529
NC_035085.1	26666194	.	A	G	.	.	MAF_INRAE=21.519;MAF_USDA=7.647
NC_035085.1	26666406	.	A	C	.	.	MAF_USDA=3.279
NC_035085.1	26666413	.	A	T	.	.	MAF_INRAE=22.785;MAF_USDA=10.0
NC_035085.1	26666673	.	C	T	.	.	MAF_INRAE=5.263
NC_035085.1	26666789	.	C	T	.	.	MAF_INRAE=10.0;MAF_USDA=8.333
NC_035085.1	26666791	.	A	T	.	.	MAF_USDA=1.765
NC_035085.1	26666849	.	C	T	.	.	MAF_USDA=4.167
NC_035085.1	26667029	.	G	A	.	.	MAF_USDA=1.639
NC_035085.1	26667075	.	C	T	.	.	MAF_INRAE=29.114;MAF_USDA=24.706
NC_035085.1	26667491	.	C	T	.	.	MAF_INRAE=7.5;MAF_USDA=15.294
NC_035085.1	26668982	.	A	T	.	.	MAF_USDA=25.294
NC_035085.1	26668983	.	A	C	.	.	MAF_USDA=25.294
NC_035085.1	26668984	.	A	T	.	.	MAF_USDA=25.294
NC_035085.1	26668985	.	G	T	.	.	MAF_USDA=25.294
NC_035085.1	26668986	.	A	T	.	.	MAF_USDA=25.294
NC_035085.1	26669040	.	T	A	.	.	MAF_INRAE=25.949;MAF_USDA=43.75
NC_035085.1	26669042	.	G	A	.	.	MAF_INRAE=27.5;MAF_USDA=43.75
NC_035085.1	26669048	.	G	C	.	.	MAF_INRAE=27.5;MAF_USDA=43.75
NC_035085.1	26669996	.	C	A	.	.	MAF_INRAE=24.051;MAF_USDA=3.529
NC_035085.1	26670414	.	G	C	.	.	MAF_INRAE=17.089;MAF_USDA=2.353
NC_035085.1	26670814	.	G	A	.	.	MAF_USDA=1.176
NC_035085.1	26670895	.	T	A	.	.	MAF_INRAE=17.722;MAF_USDA=5.294
NC_035085.1	26670948	.	A	C	.	.	MAF_INRAE=6.667;MAF_USDA=15.294
NC_035085.1	26670994	.	G	A	.	.	MAF_USDA=19.412
NC_035085.1	26671381	.	G	A	.	.	MAF_INRAE=5.263
NC_035085.1	26671391	.	G	A	.	.	MAF_INRAE=1.667;MAF_USDA=5.738
NC_035085.1	26671500	.	C	T	.	.	MAF_INRAE=22.152;MAF_USDA=10.0
NC_035085.1	26671501	.	G	A	.	.	MAF_USDA=1.765
NC_035085.1	26671727	.	G	A	.	.	MAF_USDA=4.167
NC_035085.1	26671822	.	T	G	.	.	MAF_INRAE=17.722;MAF_USDA=2.353
NC_035085.1	26672238	.	C	T	.	.	MAF_USDA=1.639
NC_035085.1	26672263	.	A	G	.	.	MAF_INRAE=43.671;MAF_USDA=19.643
NC_035085.1	26672274	.	C	T	.	.	MAF_INRAE=19.62;MAF_USDA=5.952
NC_035085.1	26672521	.	G	A	.	.	MAF_INRAE=22.152;MAF_USDA=10.0
NC_035085.1	26672852	.	A	G	.	.	MAF_INRAE=5.263;MAF_USDA=27.059
NC_035085.1	26672940	.	C	A	.	.	MAF_INRAE=22.785;MAF_USDA=10.0
NC_035085.1	26673595	.	C	T	.	.	MAF_INRAE=21.519;MAF_USDA=10.588
NC_035085.1	26673978	.	C	T	.	.	MAF_INRAE=13.924;MAF_USDA=3.529
NC_035085.1	26674116	.	C	A	.	.	MAF_INRAE=19.62;MAF_USDA=5.882
NC_035085.1	26674356	.	C	G	.	.	MAF_USDA=1.639
NC_035085.1	26674662	.	C	A	.	.	MAF_INRAE=15.823;MAF_USDA=2.941
NC_035085.1	26674807	.	C	A	.	.	MAF_INRAE=21.519;MAF_USDA=17.059
NC_035085.1	26675161	.	C	A	.	.	MAF_INRAE=5.263;MAF_USDA=26.471
NC_035085.1	26675372	.	T	G	.	.	MAF_USDA=2.459
NC_035085.1	26676197	.	G	A	.	.	MAF_INRAE=7.5;MAF_USDA=14.706
NC_035085.1	26676207	.	G	C	.	.	MAF_INRAE=44.304;MAF_USDA=21.176
NC_035085.1	26676280	.	G	A	.	.	MAF_INRAE=29.114;MAF_USDA=24.706
NC_035085.1	26676364	.	A	T	.	.	MAF_INRAE=4.167;MAF_USDA=2.353
NC_035085.1	26676610	.	C	T	.	.	MAF_INRAE=4.167;MAF_USDA=2.353
NC_035085.1	26676654	.	G	A	.	.	MAF_INRAE=15.823;MAF_USDA=2.941
NC_035085.1	26676838	.	T	A	.	.	MAF_USDA=2.083
NC_035085.1	26677015	.	C	T	.	.	MAF_INRAE=22.785;MAF_USDA=10.0
NC_035085.1	26677132	.	G	T	.	.	MAF_USDA=16.471
NC_035085.1	26677254	.	G	T	.	.	MAF_INRAE=4.167;MAF_USDA=2.353
NC_035085.1	26677762	.	C	T	.	.	MAF_USDA=2.459
NC_035085.1	26677780	.	G	A	.	.	MAF_USDA=1.639
NC_035085.1	26678232	.	C	T	.	.	MAF_INRAE=19.62;MAF_USDA=13.115
NC_035085.1	26678376	.	C	A	.	.	MAF_USDA=1.639
NC_035085.1	26678484	.	C	T	.	.	MAF_USDA=4.918
NC_035085.1	26678745	.	C	T	.	.	MAF_USDA=3.279
NC_035085.1	26678770	.	T	G	.	.	MAF_INRAE=25.949;MAF_USDA=47.647
NC_035085.1	26679020	.	T	G	.	.	MAF_INRAE=44.304;MAF_USDA=20.238
NC_035085.1	26679522	.	G	T	.	.	MAF_INRAE=22.152;MAF_USDA=10.0
NC_035085.1	26679574	.	T	A	.	.	MAF_INRAE=5.0;MAF_USDA=11.765
NC_035085.1	26679642	.	G	A	.	.	MAF_INRAE=23.418;MAF_USDA=2.941
NC_035085.1	26679814	.	C	T	.	.	MAF_INRAE=44.304;MAF_USDA=20.0
NC_035085.1	26679952	.	A	T	.	.	MAF_INRAE=43.038
NC_035085.1	26679962	.	G	A	.	.	MAF_USDA=18.033
NC_035085.1	26679963	.	G	C	.	.	MAF_USDA=18.033
NC_035085.1	26679964	.	T	G	.	.	MAF_USDA=18.033
NC_035085.1	26679965	.	A	C	.	.	MAF_USDA=18.033
NC_035085.1	26679967	.	T	G	.	.	MAF_INRAE=45.0;MAF_USDA=18.033
NC_035085.1	26680053	.	C	A	.	.	MAF_USDA=19.412
NC_035085.1	26680475	.	A	C	.	.	MAF_INRAE=4.167;MAF_USDA=2.353
NC_035085.1	26680523	.	A	C	.	.	MAF_INRAE=4.167;MAF_USDA=1.639
NC_035085.1	26680632	.	C	T	.	.	MAF_INRAE=5.833;MAF_USDA=11.765
NC_035085.1	26681050	.	C	G	.	.	MAF_USDA=1.765
NC_035085.1	26681405	.	G	A	.	.	MAF_INRAE=44.304;MAF_USDA=20.588
NC_035085.1	26681929	.	T	A	.	.	MAF_INRAE=22.152;MAF_USDA=10.0
NC_035085.1	26682969	.	C	G	.	.	MAF_USDA=4.918
NC_035085.1	26683206	.	G	A	.	.	MAF_USDA=2.459
NC_035085.1	26683259	.	G	A	.	.	MAF_INRAE=5.263
NC_035085.1	26684583	.	G	T	.	.	MAF_INRAE=5.263
NC_035085.1	26684628	.	A	C	.	.	MAF_USDA=1.639
NC_035085.1	26685110	.	C	T	.	.	MAF_INRAE=6.667;MAF_USDA=12.353
NC_035085.1	26685195	.	A	T	.	.	MAF_INRAE=43.671;MAF_USDA=12.5
NC_035085.1	26685233	.	C	A	.	.	MAF_USDA=8.235
NC_035085.1	26685448	.	C	T	.	.	MAF_INRAE=1.667;MAF_USDA=3.279
NC_035085.1	26686615	.	A	T	.	.	MAF_USDA=19.412
NC_035085.1	26686702	.	G	A	.	.	MAF_USDA=1.639
NC_035085.1	26686730	.	G	C	.	.	MAF_USDA=2.083
NC_035085.1	26686842	.	C	A	.	.	MAF_USDA=3.279
NC_035085.1	26686954	.	G	C	.	.	MAF_INRAE=3.333
NC_035085.1	26687099	.	C	A	.	.	MAF_INRAE=20.833;MAF_USDA=7.647
NC_035085.1	26687747	.	T	A	.	.	MAF_INRAE=4.167;MAF_USDA=4.167
NC_035085.1	26687835	.	T	A	.	.	MAF_INRAE=18.354;MAF_USDA=10.656
NC_035085.1	26687837	.	A	C	.	.	MAF_USDA=18.824
NC_035085.1	26688445	.	C	T	.	.	MAF_USDA=2.459
NC_035085.1	26688470	.	C	T	.	.	MAF_USDA=2.083
NC_035085.1	26688558	.	T	G	.	.	MAF_INRAE=13.924;MAF_USDA=3.529
NC_035085.1	26689162	.	T	A	.	.	MAF_INRAE=22.152;MAF_USDA=9.412
NC_035085.1	26689173	.	T	C	.	.	MAF_INRAE=18.987;MAF_USDA=3.529
NC_035085.1	26689988	.	C	A	.	.	MAF_USDA=19.412
NC_035085.1	26690034	.	G	A	.	.	MAF_INRAE=2.5
NC_035085.1	26690085	.	G	A	.	.	MAF_INRAE=5.263
NC_035085.1	26690216	.	C	T	.	.	MAF_INRAE=5.263
NC_035085.1	26690271	.	G	A	.	.	MAF_USDA=22.353
NC_035085.1	26690685	.	G	T	.	.	MAF_INRAE=13.924;MAF_USDA=3.529
NC_035085.1	26691078	.	C	G	.	.	MAF_INRAE=43.671;MAF_USDA=20.588
NC_035085.1	26691414	.	G	A	.	.	MAF_USDA=1.176
NC_035085.1	26691777	.	G	A	.	.	MAF_INRAE=5.833;MAF_USDA=11.765
NC_035085.1	26692051	.	T	C	.	.	MAF_INRAE=43.038;MAF_USDA=24.118
NC_035085.1	26692298	.	T	A	.	.	MAF_INRAE=29.747;MAF_USDA=25.882
NC_035085.1	26692440	.	G	A	.	.	MAF_USDA=2.459
NC_035085.1	26692487	.	G	T	.	.	MAF_USDA=4.167
NC_035085.1	26692593	.	A	G	.	.	MAF_USDA=4.098
NC_035085.1	26692595	.	C	A	.	.	MAF_USDA=1.639
NC_035085.1	26692773	.	C	A	.	.	MAF_USDA=2.459
NC_035085.1	26692964	.	T	G	.	.	MAF_USDA=1.639
NC_035085.1	26693444	.	T	C	.	.	MAF_USDA=3.279
NC_035085.1	26693634	.	C	T	.	.	MAF_INRAE=3.333
NC_035085.1	26693874	.	C	T	.	.	MAF_USDA=2.941
NC_035085.1	26694155	.	G	A	.	.	MAF_USDA=4.098
NC_035085.1	26694617	.	C	T	.	.	MAF_USDA=2.459
NC_035085.1	26695389	.	G	A	.	.	MAF_USDA=1.639
NC_035085.1	26695579	.	T	A	.	.	MAF_INRAE=35.443;MAF_USDA=49.412
NC_035085.1	26695580	.	A	T	.	.	MAF_INRAE=22.152;MAF_USDA=10.588
NC_035085.1	26696176	.	C	G	.	.	MAF_USDA=19.412
NC_035085.1	26696719	.	G	A	.	.	MAF_INRAE=1.667;MAF_USDA=4.918
NC_035085.1	26697034	.	G	A	.	.	MAF_USDA=1.639
NC_035085.1	26697295	.	G	A	.	.	MAF_USDA=2.353
NC_035085.1	26697828	.	T	C	.	.	MAF_USDA=48.235
NC_035085.1	26698075	.	C	A	.	.	MAF_INRAE=25.949;MAF_USDA=49.405
NC_035085.1	26698272	.	G	T	.	.	MAF_USDA=22.353
NC_035085.1	26698381	.	T	A	.	.	MAF_INRAE=18.987;MAF_USDA=10.656
NC_035085.1	26699013	.	T	G	.	.	MAF_INRAE=21.519;MAF_USDA=10.0
NC_035085.1	26699128	.	T	C	.	.	MAF_INRAE=5.263
NC_035085.1	26699275	.	G	A	.	.	MAF_USDA=2.459
NC_035085.1	26699658	.	A	T	.	.	MAF_INRAE=22.785;MAF_USDA=8.235
NC_035085.1	26699697	.	T	C	.	.	MAF_INRAE=3.333
NC_035085.1	26700080	.	C	G	.	.	MAF_INRAE=5.263
NC_035085.1	26700538	.	T	A	.	.	MAF_INRAE=23.418;MAF_USDA=2.941
NC_035085.1	26700817	.	C	T	.	.	MAF_INRAE=22.785;MAF_USDA=2.941
NC_035085.1	26700932	.	A	G	.	.	MAF_USDA=2.459
NC_035085.1	26701428	.	G	A	.	.	MAF_USDA=17.059
NC_035085.1	26701738	.	A	C	.	.	MAF_INRAE=27.5;MAF_USDA=32.941
NC_035085.1	26701769	.	C	G	.	.	MAF_USDA=8.824
NC_035085.1	26702096	.	C	A	.	.	MAF_INRAE=7.5;MAF_USDA=15.882
NC_035085.1	26702543	.	C	T	.	.	MAF_INRAE=5.263
NC_035085.1	26703267	.	C	A	.	.	MAF_INRAE=22.152;MAF_USDA=8.824
NC_035085.1	26703320	.	C	A	.	.	MAF_INRAE=13.333;MAF_USDA=4.167
NC_035085.1	26703498	.	T	C	.	.	MAF_USDA=3.279
NC_035085.1	26703769	.	A	G	.	.	MAF_USDA=1.639
NC_035085.1	26703818	.	G	T	.	.	MAF_USDA=1.176
NC_035085.1	26703910	.	C	A	.	.	MAF_INRAE=1.667
NC_035085.1	26703979	.	T	A	.	.	MAF_USDA=2.459
NC_035085.1	26704198	.	A	T	.	.	MAF_USDA=2.083
NC_035085.1	26704256	.	G	A	.	.	MAF_INRAE=44.304;MAF_USDA=21.429
NC_035085.1	26704384	.	A	T	.	.	MAF_USDA=2.941
NC_035085.1	26704482	.	G	T	.	.	MAF_INRAE=5.263;MAF_USDA=25.294
NC_035085.1	26704541	.	T	G	.	.	MAF_INRAE=7.5;MAF_USDA=15.294
NC_035085.1	26704782	.	T	A	.	.	MAF_INRAE=13.924;MAF_USDA=8.333
NC_035085.1	26704832	.	G	A	.	.	MAF_USDA=3.279
NC_035085.1	26704869	.	G	A	.	.	MAF_USDA=1.19
NC_035085.1	26704941	.	T	C	.	.	MAF_INRAE=5.263;MAF_USDA=24.706
NC_035085.1	26705081	.	A	T	.	.	MAF_USDA=12.353
NC_035085.1	26705228	.	C	A	.	.	MAF_INRAE=5.263;MAF_USDA=26.471
NC_035085.1	26705307	.	A	G	.	.	MAF_INRAE=44.304;MAF_USDA=22.941
NC_035085.1	26705317	.	T	C	.	.	MAF_INRAE=25.949;MAF_USDA=41.667
NC_035085.1	26705618	.	C	T	.	.	MAF_USDA=2.941
NC_035085.1	26705709	.	T	A	.	.	MAF_USDA=2.459
NC_035085.1	26705828	.	A	T	.	.	MAF_INRAE=22.152;MAF_USDA=7.647
NC_035085.1	26706079	.	G	A	.	.	MAF_USDA=2.459
NC_035085.1	26706279	.	T	C	.	.	MAF_INRAE=26.582;MAF_USDA=48.824
NC_035085.1	26706400	.	G	A	.	.	MAF_USDA=2.353
NC_035085.1	26706401	.	T	C	.	.	MAF_INRAE=2.5
NC_035085.1	26706895	.	T	A	.	.	MAF_INRAE=5.833;MAF_USDA=11.765
NC_035085.1	26707066	.	A	T	.	.	MAF_INRAE=7.5;MAF_USDA=14.706
NC_035085.1	26707128	.	T	C	.	.	MAF_INRAE=18.987;MAF_USDA=10.656
NC_035085.1	26707642	.	T	C	.	.	MAF_USDA=2.459
NC_035085.1	26707811	.	C	A	.	.	MAF_INRAE=24.051;MAF_USDA=2.941
NC_035085.1	26707814	.	C	T	.	.	MAF_USDA=2.459
NC_035085.1	26707983	.	C	A	.	.	MAF_USDA=5.882
NC_035085.1	26708061	.	G	T	.	.	MAF_USDA=6.25
NC_035085.1	26708064	.	A	T	.	.	MAF_USDA=20.0
NC_035085.1	26708640	.	C	A	.	.	MAF_INRAE=21.519;MAF_USDA=5.294
NC_035085.1	26708654	.	A	C	.	.	MAF_INRAE=3.333
NC_035085.1	26708835	.	T	C	.	.	MAF_USDA=2.083
NC_035085.1	26708897	.	T	C	.	.	MAF_INRAE=2.5
NC_035085.1	26709800	.	C	A	.	.	MAF_INRAE=5.263
NC_035085.1	26709858	.	G	A	.	.	MAF_USDA=2.459
NC_035085.1	26709960	.	T	C	.	.	MAF_USDA=8.235
NC_035085.1	26709967	.	G	T	.	.	MAF_USDA=20.833
NC_035085.1	26710075	.	G	A	.	.	MAF_USDA=1.765
NC_035085.1	26710078	.	C	A	.	.	MAF_USDA=3.529
NC_035085.1	26710079	.	A	T	.	.	MAF_USDA=1.765
NC_035085.1	26710104	.	A	T	.	.	MAF_INRAE=33.333
NC_035085.1	26710111	.	A	C	.	.	MAF_USDA=12.5
NC_035085.1	26710125	.	T	C	.	.	MAF_USDA=1.639
NC_035085.1	26710170	.	C	A	.	.	MAF_INRAE=1.667
NC_035085.1	26710182	.	A	C	.	.	MAF_INRAE=1.667
NC_035085.1	26710274	.	G	A	.	.	MAF_INRAE=5.833
NC_035085.1	26710315	.	T	A	.	.	MAF_INRAE=30.38;MAF_USDA=45.833
NC_035085.1	26710326	.	T	A	.	.	MAF_INRAE=1.667
NC_035085.1	26710327	.	T	A	.	.	MAF_INRAE=2.5
NC_035085.1	26710329	.	C	A	.	.	MAF_INRAE=2.5
NC_035085.1	26710338	.	A	T	.	.	MAF_INRAE=1.667
NC_035085.1	26710542	.	T	A	.	.	MAF_INRAE=1.667
NC_035085.1	26710543	.	A	T	.	.	MAF_INRAE=1.667;MAF_USDA=4.098
NC_035085.1	26710553	.	A	T	.	.	MAF_INRAE=20.0
NC_035085.1	26710554	.	T	A	.	.	MAF_INRAE=31.013
NC_035085.1	26710578	.	C	T	.	.	MAF_INRAE=3.333
NC_035085.1	26710695	.	A	T	.	.	MAF_INRAE=1.667
NC_035085.1	26710696	.	A	T	.	.	MAF_INRAE=1.667
NC_035085.1	26710755	.	T	C	.	.	MAF_USDA=2.353
NC_035085.1	26710893	.	T	G	.	.	MAF_INRAE=15.833;MAF_USDA=18.235
NC_035085.1	26710894	.	T	G	.	.	MAF_INRAE=15.833;MAF_USDA=18.235
NC_035085.1	26710897	.	C	T	.	.	MAF_INRAE=15.833;MAF_USDA=17.059
NC_035085.1	26710904	.	G	A	.	.	MAF_INRAE=1.667
NC_035085.1	26710907	.	T	A	.	.	MAF_INRAE=1.667
NC_035085.1	26710924	.	A	T	.	.	MAF_INRAE=4.167;MAF_USDA=2.353
NC_035085.1	26710929	.	G	A	.	.	MAF_USDA=10.417
NC_035085.1	26710933	.	G	A	.	.	MAF_INRAE=15.0
NC_035085.1	26710970	.	C	T	.	.	MAF_USDA=8.929
NC_035085.1	26712079	.	C	T	.	.	MAF_USDA=6.25
NC_035085.1	26712293	.	C	T	.	.	MAF_USDA=22.917
NC_035085.1	26712618	.	T	C	.	.	MAF_USDA=2.459
NC_035085.1	26712628	.	G	T	.	.	MAF_USDA=4.167
NC_035085.1	26712753	.	G	T	.	.	MAF_USDA=1.639
NC_035085.1	26712859	.	C	A	.	.	MAF_INRAE=6.667;MAF_USDA=15.882
NC_035085.1	26712901	.	T	C	.	.	MAF_USDA=5.738
NC_035085.1	26713010	.	C	A	.	.	MAF_INRAE=44.304;MAF_USDA=6.25
NC_035085.1	26713045	.	C	A	.	.	MAF_INRAE=3.333
NC_035085.1	26713122	.	A	C	.	.	MAF_INRAE=14.557;MAF_USDA=3.529
NC_035085.1	26713131	.	A	C	.	.	MAF_INRAE=10.0;MAF_USDA=4.118
NC_035085.1	26713215	.	C	A	.	.	MAF_USDA=1.176
NC_035085.1	26713385	.	G	A	.	.	MAF_INRAE=2.5
NC_035085.1	26713403	.	G	T	.	.	MAF_INRAE=1.667
NC_035085.1	26713553	.	T	A	.	.	MAF_INRAE=5.833
NC_035085.1	26713561	.	A	G	.	.	MAF_INRAE=5.0
NC_035085.1	26713571	.	T	C	.	.	MAF_INRAE=18.333;MAF_USDA=6.471
NC_035085.1	26713588	.	T	C	.	.	MAF_USDA=1.639
NC_035085.1	26713608	.	A	G	.	.	MAF_INRAE=4.167;MAF_USDA=2.459
NC_035085.1	26713642	.	A	C	.	.	MAF_INRAE=29.114;MAF_USDA=23.529
NC_035085.1	26714346	.	T	A	.	.	MAF_USDA=2.459
NC_035085.1	26716090	.	T	C	.	.	MAF_USDA=47.647
NC_035085.1	26716188	.	G	A	.	.	MAF_INRAE=23.684;MAF_USDA=8.333
NC_035085.1	26716893	.	C	A	.	.	MAF_USDA=6.25
NC_035085.1	26717363	.	G	T	.	.	MAF_INRAE=18.987;MAF_USDA=4.118
NC_035085.1	26717407	.	G	A	.	.	MAF_INRAE=8.333;MAF_USDA=14.706
NC_035085.1	26717565	.	G	A	.	.	MAF_USDA=5.738
NC_035085.1	26717809	.	G	T	.	.	MAF_USDA=1.667
NC_035085.1	26718179	.	T	C	.	.	MAF_INRAE=19.167
NC_035085.1	26718246	.	G	A	.	.	MAF_USDA=13.043
NC_035085.1	26718373	.	G	A	.	.	MAF_INRAE=24.051;MAF_USDA=9.036
NC_035085.1	26718533	.	G	A	.	.	MAF_INRAE=5.263;MAF_USDA=26.19
NC_035085.1	26718637	.	A	C	.	.	MAF_INRAE=32.5;MAF_USDA=10.417
NC_035085.1	26718658	.	A	G	.	.	MAF_INRAE=4.167
NC_035085.1	26718684	.	A	C	.	.	MAF_INRAE=1.667
NC_035085.1	26718739	.	G	T	.	.	MAF_USDA=6.25
NC_035085.1	26718747	.	C	A	.	.	MAF_USDA=22.917
NC_035085.1	26718833	.	G	C	.	.	MAF_USDA=22.917
NC_035085.1	26718868	.	G	C	.	.	MAF_USDA=35.417
NC_035085.1	26718918	.	A	T	.	.	MAF_USDA=45.833
NC_035085.1	26718932	.	C	T	.	.	MAF_INRAE=2.5
NC_035085.1	26718945	.	C	T	.	.	MAF_INRAE=1.667
NC_035085.1	26718953	.	C	A	.	.	MAF_USDA=9.524
NC_035085.1	26718963	.	G	C	.	.	MAF_USDA=12.5
NC_035085.1	26719030	.	A	G	.	.	MAF_USDA=8.197
NC_035085.1	26719054	.	C	T	.	.	MAF_INRAE=11.667
NC_035085.1	26719123	.	A	C	.	.	MAF_USDA=3.279
NC_035085.1	26719164	.	C	T	.	.	MAF_INRAE=10.526
NC_035085.1	26719252	.	A	C	.	.	MAF_USDA=3.012
NC_035085.1	26719306	.	T	A	.	.	MAF_USDA=4.545
NC_035085.1	26719312	.	A	G	.	.	MAF_USDA=15.244
NC_035085.1	26719440	.	A	C	.	.	MAF_INRAE=9.167
NC_035085.1	26719487	.	A	C	.	.	MAF_USDA=11.176
NC_035085.1	26719490	.	T	A	.	.	MAF_USDA=6.471
NC_035085.1	26719515	.	T	G	.	.	MAF_INRAE=5.833;MAF_USDA=18.75
NC_035085.1	26719548	.	T	G	.	.	MAF_USDA=29.167
NC_035085.1	26719562	.	A	T	.	.	MAF_INRAE=47.5
NC_035085.1	26719568	.	T	C	.	.	MAF_INRAE=9.167
NC_035085.1	26719596	.	G	A	.	.	MAF_INRAE=2.5
NC_035085.1	26719602	.	A	G	.	.	MAF_USDA=31.25
NC_035085.1	26719642	.	C	A	.	.	MAF_USDA=6.557
NC_035085.1	26719709	.	A	C	.	.	MAF_INRAE=42.5;MAF_USDA=10.417
NC_035085.1	26719732	.	G	T	.	.	MAF_USDA=4.098
NC_035085.1	26719734	.	T	A	.	.	MAF_USDA=11.176
NC_035085.1	26719748	.	C	T	.	.	MAF_INRAE=23.333;MAF_USDA=9.412
NC_035085.1	26719806	.	C	A	.	.	MAF_INRAE=5.0
NC_035085.1	26719822	.	A	C	.	.	MAF_INRAE=41.667;MAF_USDA=20.0
NC_035085.1	26720719	.	A	T	.	.	MAF_USDA=33.333
NC_035085.1	26720786	.	G	T	.	.	MAF_INRAE=5.263
NC_035085.1	26720858	.	A	T	.	.	MAF_USDA=1.639
NC_035085.1	26720946	.	A	C	.	.	MAF_INRAE=2.632
NC_035085.1	26722023	.	A	C	.	.	MAF_INRAE=3.333;MAF_USDA=3.279
NC_035085.1	26722024	.	A	C	.	.	MAF_USDA=4.098
NC_035085.1	26722028	.	T	G	.	.	MAF_INRAE=15.789;MAF_USDA=2.459
NC_035085.1	26722148	.	T	C	.	.	MAF_INRAE=20.886;MAF_USDA=8.235
NC_035085.1	26722292	.	G	T	.	.	MAF_INRAE=30.0
NC_035085.1	26722309	.	T	A	.	.	MAF_INRAE=35.0
NC_035085.1	26722344	.	T	A	.	.	MAF_INRAE=1.667;MAF_USDA=2.459
NC_035085.1	26722347	.	C	T	.	.	MAF_INRAE=4.167
NC_035085.1	26722385	.	G	T	.	.	MAF_INRAE=33.333
NC_035085.1	26722430	.	G	C	.	.	MAF_INRAE=34.167
NC_035085.1	26722453	.	A	G	.	.	MAF_INRAE=35.0
NC_035085.1	26722517	.	T	C	.	.	MAF_INRAE=17.5;MAF_USDA=7.059
NC_035085.1	26722519	.	A	T	.	.	MAF_INRAE=35.833
NC_035085.1	26722525	.	A	T	.	.	MAF_INRAE=5.263
NC_035085.1	26722647	.	G	T	.	.	MAF_INRAE=35.0
NC_035085.1	26722745	.	T	A	.	.	MAF_INRAE=34.167
NC_035085.1	26722796	.	C	G	.	.	MAF_USDA=10.417
NC_035085.1	26723149	.	A	T	.	.	MAF_INRAE=4.167
NC_035085.1	26723172	.	G	A	.	.	MAF_INRAE=35.0
NC_035085.1	26723181	.	T	A	.	.	MAF_INRAE=4.167
NC_035085.1	26723298	.	T	G	.	.	MAF_INRAE=35.833
NC_035085.1	26723347	.	A	T	.	.	MAF_INRAE=35.0
NC_035085.1	26723354	.	G	A	.	.	MAF_INRAE=7.5
NC_035085.1	26723379	.	G	A	.	.	MAF_INRAE=4.167
NC_035085.1	26723397	.	G	T	.	.	MAF_INRAE=4.167
NC_035085.1	26723443	.	T	G	.	.	MAF_INRAE=5.0
NC_035085.1	26723475	.	G	A	.	.	MAF_INRAE=3.333
NC_035085.1	26723497	.	C	T	.	.	MAF_INRAE=3.333
NC_035085.1	26723499	.	C	G	.	.	MAF_INRAE=7.5
NC_035085.1	26723519	.	A	T	.	.	MAF_INRAE=8.333
NC_035085.1	26723520	.	G	T	.	.	MAF_INRAE=8.333
NC_035085.1	26723526	.	T	G	.	.	MAF_INRAE=15.833
NC_035085.1	26723530	.	G	T	.	.	MAF_INRAE=13.333
NC_035085.1	26723545	.	T	C	.	.	MAF_INRAE=2.5
NC_035085.1	26723547	.	T	A	.	.	MAF_INRAE=40.0
NC_035085.1	26723551	.	G	T	.	.	MAF_INRAE=2.5
NC_035085.1	26723554	.	A	C	.	.	MAF_INRAE=4.167
NC_035085.1	26723555	.	A	G	.	.	MAF_INRAE=40.833
NC_035085.1	26723559	.	G	T	.	.	MAF_INRAE=35.0
NC_035085.1	26723595	.	T	C	.	.	MAF_INRAE=6.667
NC_035085.1	26723599	.	T	C	.	.	MAF_INRAE=11.667
NC_035085.1	26723600	.	G	A	.	.	MAF_INRAE=2.5
NC_035085.1	26723618	.	G	T	.	.	MAF_INRAE=8.333
NC_035085.1	26723625	.	T	G	.	.	MAF_INRAE=3.333
NC_035085.1	26723653	.	C	T	.	.	MAF_USDA=12.5
NC_035085.1	26723736	.	T	A	.	.	MAF_INRAE=3.333
NC_035085.1	26723738	.	T	G	.	.	MAF_INRAE=2.5
NC_035085.1	26723751	.	T	C	.	.	MAF_INRAE=3.333
NC_035085.1	26723767	.	T	C	.	.	MAF_INRAE=5.0
NC_035085.1	26723771	.	A	C	.	.	MAF_INRAE=7.5
NC_035085.1	26723776	.	G	C	.	.	MAF_INRAE=4.167
NC_035085.1	26723782	.	T	G	.	.	MAF_INRAE=7.5;MAF_USDA=29.167
NC_035085.1	26723793	.	T	A	.	.	MAF_INRAE=5.0
NC_035085.1	26723801	.	T	A	.	.	MAF_INRAE=5.0
NC_035085.1	26723830	.	G	A	.	.	MAF_INRAE=10.0
NC_035085.1	26723831	.	G	A	.	.	MAF_INRAE=16.667
NC_035085.1	26723839	.	T	G	.	.	MAF_INRAE=5.833;MAF_USDA=6.25
NC_035085.1	26723913	.	C	T	.	.	MAF_INRAE=11.667
NC_035085.1	26723914	.	G	A	.	.	MAF_USDA=20.833
NC_035085.1	26723927	.	T	A	.	.	MAF_INRAE=18.333
NC_035085.1	26723969	.	A	G	.	.	MAF_INRAE=15.0
NC_035085.1	26723976	.	A	G	.	.	MAF_INRAE=39.167
NC_035085.1	26723986	.	C	A	.	.	MAF_INRAE=5.0
NC_035085.1	26723987	.	C	A	.	.	MAF_INRAE=5.0
NC_035085.1	26724002	.	T	A	.	.	MAF_INRAE=29.167
NC_035085.1	26724030	.	T	A	.	.	MAF_USDA=1.639
NC_035085.1	26724046	.	G	A	.	.	MAF_USDA=4.706
NC_035085.1	26724081	.	T	G	.	.	MAF_INRAE=35.0
NC_035085.1	26724101	.	A	C	.	.	MAF_INRAE=7.5;MAF_USDA=8.333
NC_035085.1	26724362	.	A	T	.	.	MAF_USDA=41.667
NC_035085.1	26724392	.	T	A	.	.	MAF_USDA=39.583
NC_035085.1	26726362	.	G	A	.	.	MAF_USDA=25.0
NC_035085.1	26726791	.	C	A	.	.	MAF_USDA=14.706
NC_035085.1	26726825	.	C	T	.	.	MAF_USDA=1.639
NC_035085.1	26726889	.	A	G	.	.	MAF_USDA=1.639
NC_035085.1	26727039	.	A	G	.	.	MAF_USDA=4.098
NC_035085.1	26727044	.	G	A	.	.	MAF_USDA=14.706
NC_035085.1	26727076	.	A	T	.	.	MAF_USDA=2.459
NC_035085.1	26727138	.	G	A	.	.	MAF_USDA=4.167
NC_035085.1	26727140	.	G	C	.	.	MAF_INRAE=20.886;MAF_USDA=10.119
NC_035085.1	26727163	.	A	G	.	.	MAF_USDA=5.0
NC_035085.1	26727238	.	A	G	.	.	MAF_USDA=14.706
NC_035085.1	26727449	.	T	C	.	.	MAF_INRAE=4.167
NC_035085.1	26727483	.	C	T	.	.	MAF_INRAE=7.5
NC_035085.1	26727495	.	A	C	.	.	MAF_INRAE=36.842;MAF_USDA=21.176
NC_035085.1	26727565	.	C	A	.	.	MAF_USDA=1.639
NC_035085.1	26727591	.	A	C	.	.	MAF_USDA=3.279
NC_035085.1	26727638	.	T	C	.	.	MAF_INRAE=5.0
NC_035085.1	26727678	.	T	A	.	.	MAF_INRAE=14.167;MAF_USDA=8.333
NC_035085.1	26727681	.	C	T	.	.	MAF_INRAE=2.5
NC_035085.1	26727751	.	A	G	.	.	MAF_INRAE=2.5
NC_035085.1	26727870	.	A	C	.	.	MAF_USDA=22.917
NC_035085.1	26728052	.	G	A	.	.	MAF_INRAE=37.975;MAF_USDA=8.333
NC_035085.1	26728103	.	T	G	.	.	MAF_INRAE=5.0
NC_035085.1	26728216	.	G	A	.	.	MAF_INRAE=10.526;MAF_USDA=6.25
NC_035085.1	26728488	.	C	A	.	.	MAF_USDA=47.917
NC_035085.1	26732194	.	G	C	.	.	MAF_INRAE=2.5
NC_035085.1	26732203	.	G	T	.	.	MAF_INRAE=4.167
NC_035085.1	26732308	.	T	A	.	.	MAF_INRAE=2.5
NC_035085.1	26732423	.	C	T	.	.	MAF_INRAE=7.5
NC_035085.1	26732433	.	T	A	.	.	MAF_INRAE=4.167
NC_035085.1	26732438	.	A	C	.	.	MAF_INRAE=8.333
NC_035085.1	26732464	.	G	T	.	.	MAF_INRAE=3.333
NC_035085.1	26732496	.	C	A	.	.	MAF_INRAE=2.5
NC_035085.1	26732584	.	C	T	.	.	MAF_USDA=22.917
NC_035085.1	26732617	.	G	T	.	.	MAF_USDA=35.417
NC_035085.1	26732708	.	T	G	.	.	MAF_INRAE=3.333
NC_035085.1	26732775	.	C	A	.	.	MAF_INRAE=6.667;MAF_USDA=6.25
NC_035085.1	26732823	.	T	A	.	.	MAF_INRAE=2.5
NC_035085.1	26732824	.	T	C	.	.	MAF_INRAE=2.5
NC_035085.1	26732918	.	C	A	.	.	MAF_INRAE=2.5
NC_035085.1	26733180	.	T	C	.	.	MAF_INRAE=3.333
NC_035085.1	26733224	.	C	A	.	.	MAF_INRAE=2.5
NC_035085.1	26733433	.	T	A	.	.	MAF_INRAE=49.167;MAF_USDA=14.583
NC_035085.1	26735780	.	C	A	.	.	MAF_USDA=4.167
NC_035085.1	26735915	.	A	C	.	.	MAF_USDA=45.833
NC_035085.1	26736316	.	G	T	.	.	MAF_INRAE=22.5
NC_035085.1	26736352	.	T	G	.	.	MAF_INRAE=5.0;MAF_USDA=22.917
NC_035085.1	26736392	.	T	A	.	.	MAF_INRAE=1.667
NC_035085.1	26736458	.	T	G	.	.	MAF_INRAE=10.0
NC_035085.1	26736466	.	C	T	.	.	MAF_INRAE=1.667
NC_035085.1	26736580	.	A	G	.	.	MAF_INRAE=3.333
NC_035085.1	26736586	.	G	A	.	.	MAF_INRAE=4.167
NC_035085.1	26736588	.	A	C	.	.	MAF_INRAE=3.333;MAF_USDA=22.917
NC_035085.1	26736648	.	G	T	.	.	MAF_INRAE=1.667
NC_035085.1	26736922	.	G	T	.	.	MAF_USDA=10.417
NC_035085.1	26736970	.	T	C	.	.	MAF_INRAE=2.5
NC_035085.1	26737108	.	T	C	.	.	MAF_INRAE=2.632
NC_035085.1	26737202	.	G	A	.	.	MAF_INRAE=2.5
NC_035085.1	26737361	.	G	T	.	.	MAF_USDA=20.833
NC_035085.1	26738588	.	G	T	.	.	MAF_USDA=20.833
NC_035085.1	26738704	.	A	T	.	.	MAF_INRAE=2.632
NC_035085.1	26738905	.	A	G	.	.	MAF_USDA=29.167
NC_035085.1	26739192	.	A	T	.	.	MAF_INRAE=9.167;MAF_USDA=12.5
NC_035085.1	26739302	.	A	C	.	.	MAF_INRAE=23.333
NC_035085.1	26739333	.	C	A	.	.	MAF_INRAE=5.0
NC_035085.1	26739346	.	C	A	.	.	MAF_INRAE=8.333
NC_035085.1	26739353	.	G	T	.	.	MAF_INRAE=5.0
NC_035085.1	26739391	.	G	T	.	.	MAF_INRAE=1.667
NC_035085.1	26739478	.	G	C	.	.	MAF_INRAE=3.333
NC_035085.1	26739498	.	G	A	.	.	MAF_INRAE=3.333
NC_035085.1	26739501	.	A	T	.	.	MAF_INRAE=2.5
NC_035085.1	26739667	.	T	C	.	.	MAF_USDA=12.5
NC_035085.1	26740729	.	G	A	.	.	MAF_USDA=4.545
NC_035085.1	26741435	.	C	G	.	.	MAF_USDA=37.5
NC_035085.1	26741462	.	A	C	.	.	MAF_USDA=27.083
NC_035085.1	26741463	.	T	A	.	.	MAF_USDA=29.167
NC_035085.1	26741943	.	C	A	.	.	MAF_USDA=29.167
NC_035085.1	26741944	.	A	T	.	.	MAF_USDA=27.083
NC_035085.1	26743261	.	C	A	.	.	MAF_USDA=8.333
NC_035085.1	26743313	.	C	T	.	.	MAF_USDA=43.75
NC_035085.1	26743923	.	C	T	.	.	MAF_USDA=6.522
NC_035085.1	26743947	.	G	T	.	.	MAF_INRAE=5.833
NC_035085.1	26743960	.	A	C	.	.	MAF_INRAE=3.333
NC_035085.1	26743964	.	C	A	.	.	MAF_INRAE=4.167
NC_035085.1	26743972	.	A	T	.	.	MAF_INRAE=8.333
NC_035085.1	26743983	.	G	T	.	.	MAF_INRAE=8.333
NC_035085.1	26743995	.	C	T	.	.	MAF_INRAE=8.333
NC_035085.1	26744014	.	C	A	.	.	MAF_INRAE=3.333
NC_035085.1	26744020	.	T	G	.	.	MAF_INRAE=4.167
NC_035085.1	26744056	.	G	T	.	.	MAF_INRAE=2.5
NC_035085.1	26744058	.	C	A	.	.	MAF_INRAE=20.833
NC_035085.1	26744063	.	A	C	.	.	MAF_INRAE=6.667
NC_035085.1	26744092	.	C	A	.	.	MAF_INRAE=20.833
NC_035085.1	26744110	.	T	A	.	.	MAF_INRAE=22.5
NC_035085.1	26744112	.	A	G	.	.	MAF_INRAE=22.5
NC_035085.1	26744119	.	G	A	.	.	MAF_INRAE=24.167;MAF_USDA=6.522
NC_035085.1	26744121	.	C	A	.	.	MAF_INRAE=22.5
NC_035085.1	26744136	.	C	T	.	.	MAF_INRAE=23.333
NC_035085.1	26744197	.	G	T	.	.	MAF_INRAE=20.0
NC_035085.1	26744240	.	C	G	.	.	MAF_INRAE=7.5
NC_035085.1	26744259	.	C	T	.	.	MAF_INRAE=15.833
NC_035085.1	26744281	.	C	T	.	.	MAF_INRAE=5.0
NC_035085.1	26744288	.	C	T	.	.	MAF_INRAE=4.167
NC_035085.1	26744309	.	C	A	.	.	MAF_INRAE=8.333
NC_035085.1	26744315	.	C	A	.	.	MAF_USDA=2.083
NC_035085.1	26744321	.	C	T	.	.	MAF_INRAE=21.667
NC_035085.1	26744326	.	A	G	.	.	MAF_INRAE=21.667
NC_035085.1	26744334	.	A	C	.	.	MAF_USDA=2.459
NC_035085.1	26744338	.	T	G	.	.	MAF_INRAE=8.333;MAF_USDA=1.176
NC_035085.1	26744402	.	T	C	.	.	MAF_USDA=1.667
NC_035085.1	26744432	.	A	G	.	.	MAF_USDA=3.279
NC_035085.1	26744553	.	T	A	.	.	MAF_INRAE=2.5
NC_035085.1	26744572	.	T	A	.	.	MAF_INRAE=10.0
NC_035085.1	26744573	.	G	T	.	.	MAF_USDA=10.417
NC_035085.1	26744729	.	G	T	.	.	MAF_USDA=10.588
NC_035085.1	26744748	.	T	A	.	.	MAF_USDA=3.279
NC_035085.1	26744749	.	G	T	.	.	MAF_USDA=8.824
NC_035085.1	26744812	.	G	A	.	.	MAF_INRAE=7.5;MAF_USDA=4.098
NC_035085.1	26744840	.	G	A	.	.	MAF_INRAE=8.333;MAF_USDA=5.882
NC_035085.1	26744846	.	G	T	.	.	MAF_INRAE=7.5;MAF_USDA=4.098
NC_035085.1	26744937	.	A	G	.	.	MAF_INRAE=44.304;MAF_USDA=14.706
NC_035085.1	26745045	.	G	T	.	.	MAF_INRAE=8.333;MAF_USDA=1.176
NC_035085.1	26745055	.	G	T	.	.	MAF_USDA=3.279
NC_035085.1	26745065	.	T	C	.	.	MAF_USDA=2.459
NC_035085.1	26745113	.	C	T	.	.	MAF_INRAE=8.333;MAF_USDA=5.294
NC_035085.1	26745314	.	C	A	.	.	MAF_INRAE=5.263
NC_035085.1	26745418	.	A	T	.	.	MAF_USDA=3.279
NC_035085.1	26745511	.	G	A	.	.	MAF_USDA=1.639
NC_035085.1	26745691	.	T	C	.	.	MAF_USDA=3.279
NC_035085.1	26745725	.	A	C	.	.	MAF_USDA=7.377
NC_035085.1	26745726	.	G	T	.	.	MAF_USDA=7.377
NC_035085.1	26745756	.	T	G	.	.	MAF_INRAE=31.579;MAF_USDA=11.765
NC_035085.1	26746301	.	G	A	.	.	MAF_USDA=11.475
NC_035085.1	26746362	.	G	T	.	.	MAF_INRAE=21.519;MAF_USDA=11.176
NC_035085.1	26746383	.	C	T	.	.	MAF_USDA=4.098
NC_035085.1	26746450	.	A	G	.	.	MAF_INRAE=8.333;MAF_USDA=2.083
NC_035085.1	26746599	.	C	T	.	.	MAF_INRAE=45.57;MAF_USDA=12.353
NC_035085.1	26746605	.	C	T	.	.	MAF_USDA=10.417
NC_035085.1	26746760	.	G	A	.	.	MAF_INRAE=38.608;MAF_USDA=10.588
NC_035085.1	26746798	.	T	A	.	.	MAF_USDA=3.279
NC_035085.1	26746893	.	A	G	.	.	MAF_INRAE=8.333
NC_035085.1	26747178	.	A	T	.	.	MAF_INRAE=7.5
NC_035085.1	26747213	.	A	C	.	.	MAF_INRAE=39.241;MAF_USDA=10.0
NC_035085.1	26747276	.	A	G	.	.	MAF_INRAE=5.263
NC_035085.1	26747292	.	C	A	.	.	MAF_INRAE=8.333;MAF_USDA=2.083
NC_035085.1	26747503	.	A	C	.	.	MAF_INRAE=48.734;MAF_USDA=25.294
NC_035085.1	26747581	.	G	A	.	.	MAF_INRAE=1.667
NC_035085.1	26747606	.	C	T	.	.	MAF_USDA=4.918
NC_035085.1	26747632	.	G	C	.	.	MAF_INRAE=1.667;MAF_USDA=12.353
NC_035085.1	26747635	.	G	A	.	.	MAF_INRAE=1.667;MAF_USDA=8.197
NC_035085.1	26747646	.	G	T	.	.	MAF_INRAE=1.667;MAF_USDA=12.941
NC_035085.1	26747653	.	A	T	.	.	MAF_INRAE=1.667;MAF_USDA=10.588
NC_035085.1	26747658	.	C	A	.	.	MAF_INRAE=1.667;MAF_USDA=11.176
NC_035085.1	26747661	.	A	T	.	.	MAF_INRAE=1.667;MAF_USDA=11.176
NC_035085.1	26747666	.	G	A	.	.	MAF_INRAE=1.667;MAF_USDA=11.765
NC_035085.1	26747767	.	T	G,A	.	.	MAF_INRAE=1.667;MAF_USDA=12.295
NC_035085.1	26747801	.	C	T	.	.	MAF_USDA=20.833
NC_035085.1	26747894	.	A	C	.	.	MAF_USDA=3.279
NC_035085.1	26747915	.	C	A	.	.	MAF_USDA=3.279
NC_035085.1	26748073	.	T	C	.	.	MAF_USDA=3.279
NC_035085.1	26748158	.	T	C	.	.	MAF_INRAE=13.924;MAF_USDA=3.529
NC_035085.1	26748305	.	T	G	.	.	MAF_USDA=1.639
NC_035085.1	26748622	.	C	A	.	.	MAF_INRAE=21.053;MAF_USDA=3.279
NC_035085.1	26748702	.	T	C	.	.	MAF_USDA=1.639
NC_035085.1	26748712	.	A	C	.	.	MAF_INRAE=1.667;MAF_USDA=14.118
NC_035085.1	26748876	.	T	A	.	.	MAF_INRAE=1.667;MAF_USDA=14.118
NC_035085.1	26748897	.	T	C	.	.	MAF_USDA=2.459
NC_035085.1	26748938	.	T	A	.	.	MAF_USDA=1.639
NC_035085.1	26748972	.	A	G	.	.	MAF_USDA=14.706
NC_035085.1	26749041	.	C	T	.	.	MAF_USDA=2.459
NC_035085.1	26749108	.	G	T	.	.	MAF_USDA=12.941
NC_035085.1	26749268	.	G	A	.	.	MAF_INRAE=21.053;MAF_USDA=3.279
NC_035085.1	26749335	.	T	A	.	.	MAF_INRAE=8.333
NC_035085.1	26749430	.	A	C	.	.	MAF_USDA=1.639
NC_035085.1	26749474	.	G	C	.	.	MAF_USDA=6.471
NC_035085.1	26749614	.	A	G	.	.	MAF_USDA=3.279
NC_035085.1	26749814	.	G	T	.	.	MAF_INRAE=16.456;MAF_USDA=7.059
NC_035085.1	26749877	.	G	T	.	.	MAF_INRAE=8.333;MAF_USDA=8.333
NC_035085.1	26749889	.	G	A	.	.	MAF_INRAE=18.987;MAF_USDA=1.639
NC_035085.1	26749917	.	A	G	.	.	MAF_INRAE=44.937;MAF_USDA=15.574
NC_035085.1	26749966	.	A	G	.	.	MAF_INRAE=5.263;MAF_USDA=11.475
NC_035085.1	26749993	.	C	T	.	.	MAF_USDA=10.417
NC_035085.1	26750194	.	A	G	.	.	MAF_USDA=10.417
NC_035085.1	26750952	.	A	T	.	.	MAF_USDA=4.167
NC_035085.1	26751088	.	G	A	.	.	MAF_USDA=3.279
NC_035085.1	26751152	.	T	C	.	.	MAF_INRAE=7.5;MAF_USDA=2.083
NC_035085.1	26751171	.	G	A	.	.	MAF_INRAE=20.833
NC_035085.1	26751205	.	T	A	.	.	MAF_INRAE=17.722
NC_035085.1	26751214	.	A	G	.	.	MAF_USDA=12.941
NC_035085.1	26751241	.	G	T	.	.	MAF_INRAE=10.833
NC_035085.1	26751366	.	G	A	.	.	MAF_USDA=1.667
NC_035085.1	26751411	.	T	C	.	.	MAF_USDA=13.095
NC_035085.1	26751481	.	C	T	.	.	MAF_USDA=10.0
NC_035085.1	26751486	.	C	T	.	.	MAF_USDA=10.0
NC_035085.1	26751579	.	G	T	.	.	MAF_USDA=2.542
NC_035085.1	26751581	.	C	A	.	.	MAF_USDA=2.542
NC_035085.1	26751582	.	A	T	.	.	MAF_USDA=2.586
NC_035085.1	26751595	.	T	A	.	.	MAF_USDA=14.881
NC_035085.1	26751618	.	G	A	.	.	MAF_USDA=7.647
NC_035085.1	26751661	.	G	A	.	.	MAF_USDA=2.459
NC_035085.1	26751760	.	C	T	.	.	MAF_INRAE=8.333;MAF_USDA=1.176
NC_035085.1	26751788	.	T	C	.	.	MAF_INRAE=43.671;MAF_USDA=14.706
NC_035085.1	26751875	.	T	G	.	.	MAF_INRAE=5.263
NC_035085.1	26751879	.	T	A	.	.	MAF_USDA=4.706
NC_035085.1	26751899	.	T	C	.	.	MAF_INRAE=44.937;MAF_USDA=18.852
NC_035085.1	26751917	.	A	G	.	.	MAF_USDA=1.639
NC_035085.1	26751920	.	C	T	.	.	MAF_INRAE=13.291;MAF_USDA=4.918
NC_035085.1	26751983	.	A	T	.	.	MAF_USDA=1.639
NC_035085.1	26752043	.	G	A	.	.	MAF_INRAE=21.053;MAF_USDA=3.279
NC_035085.1	26752174	.	G	A	.	.	MAF_USDA=3.279
NC_035085.1	26752275	.	C	T	.	.	MAF_INRAE=5.833
NC_035085.1	26752329	.	T	C	.	.	MAF_USDA=1.639
NC_035085.1	26752395	.	G	T	.	.	MAF_USDA=10.417
NC_035085.1	26752402	.	C	G	.	.	MAF_USDA=10.417
NC_035085.1	26752407	.	G	A	.	.	MAF_USDA=12.5
NC_035085.1	26752513	.	C	G	.	.	MAF_USDA=12.941
NC_035085.1	26752526	.	C	T	.	.	MAF_INRAE=44.937;MAF_USDA=11.765
NC_035085.1	26752527	.	A	G	.	.	MAF_INRAE=49.167;MAF_USDA=14.118
NC_035085.1	26752805	.	C	T	.	.	MAF_USDA=12.5
NC_035085.1	26752884	.	G	A	.	.	MAF_USDA=4.098
NC_035085.1	26752885	.	G	T	.	.	MAF_USDA=4.098
NC_035085.1	26752997	.	A	G	.	.	MAF_INRAE=8.333;MAF_USDA=5.294
NC_035085.1	26753016	.	G	A	.	.	MAF_INRAE=48.333;MAF_USDA=4.167
NC_035085.1	26753023	.	A	T	.	.	MAF_INRAE=44.304;MAF_USDA=11.176
NC_035085.1	26753077	.	G	T	.	.	MAF_USDA=1.639
NC_035085.1	26753104	.	T	A	.	.	MAF_INRAE=8.333;MAF_USDA=2.083
NC_035085.1	26753141	.	G	A	.	.	MAF_USDA=3.279
NC_035085.1	26753180	.	C	G	.	.	MAF_INRAE=7.5;MAF_USDA=2.083
NC_035085.1	26753304	.	T	C	.	.	MAF_USDA=1.639
NC_035085.1	26753376	.	C	G	.	.	MAF_USDA=3.279
NC_035085.1	26753411	.	T	C	.	.	MAF_USDA=3.279
NC_035085.1	26753451	.	A	T	.	.	MAF_INRAE=1.667
NC_035085.1	26753569	.	G	T	.	.	MAF_INRAE=43.038;MAF_USDA=14.118
NC_035085.1	26753642	.	G	T	.	.	MAF_USDA=1.639
NC_035085.1	26753696	.	T	A	.	.	MAF_USDA=4.167
NC_035085.1	26753898	.	G	A	.	.	MAF_USDA=6.471
NC_035085.1	26753915	.	G	A	.	.	MAF_INRAE=1.667;MAF_USDA=1.639
NC_035085.1	26753940	.	C	T	.	.	MAF_USDA=10.417
NC_035085.1	26753969	.	A	G	.	.	MAF_INRAE=14.557;MAF_USDA=8.333
NC_035085.1	26754047	.	C	T	.	.	MAF_USDA=1.639
NC_035085.1	26754298	.	G	A	.	.	MAF_INRAE=14.557;MAF_USDA=6.471
NC_035085.1	26754310	.	G	T	.	.	MAF_USDA=10.417
NC_035085.1	26754463	.	A	G	.	.	MAF_INRAE=13.924;MAF_USDA=6.25
NC_035085.1	26754506	.	C	T	.	.	MAF_USDA=1.639
NC_035085.1	26754526	.	T	A	.	.	MAF_USDA=13.115
NC_035085.1	26754571	.	T	C	.	.	MAF_USDA=5.294
NC_035085.1	26754573	.	G	A	.	.	MAF_INRAE=18.333;MAF_USDA=11.176
NC_035085.1	26754649	.	T	C	.	.	MAF_INRAE=45.57;MAF_USDA=28.824
NC_035085.1	26754774	.	A	T	.	.	MAF_USDA=3.279
NC_035085.1	26754805	.	G	C	.	.	MAF_INRAE=5.263
NC_035085.1	26754929	.	T	A	.	.	MAF_USDA=3.279
NC_035085.1	26755196	.	G	T	.	.	MAF_INRAE=8.333;MAF_USDA=5.294
NC_035085.1	26755253	.	T	G	.	.	MAF_USDA=5.294
NC_035085.1	26755352	.	A	C	.	.	MAF_INRAE=1.667;MAF_USDA=13.529
NC_035085.1	26755420	.	C	T	.	.	MAF_INRAE=45.57;MAF_USDA=35.417
NC_035085.1	26755462	.	T	G	.	.	MAF_INRAE=21.053;MAF_USDA=2.459
NC_035085.1	26755509	.	G	T	.	.	MAF_INRAE=9.167
NC_035085.1	26755605	.	C	T	.	.	MAF_USDA=4.098
NC_035085.1	26755627	.	T	C	.	.	MAF_USDA=4.167
NC_035085.1	26755661	.	C	A	.	.	MAF_INRAE=8.333;MAF_USDA=5.294
NC_035085.1	26755799	.	G	A	.	.	MAF_USDA=3.279
NC_035085.1	26755951	.	G	T	.	.	MAF_INRAE=3.333;MAF_USDA=2.459
NC_035085.1	26755970	.	A	T	.	.	MAF_INRAE=39.241;MAF_USDA=8.824
NC_035085.1	26756027	.	T	G	.	.	MAF_USDA=10.417
NC_035085.1	26756073	.	A	C	.	.	MAF_INRAE=8.333
NC_035085.1	26756143	.	A	G	.	.	MAF_USDA=3.279
NC_035085.1	26756204	.	G	A	.	.	MAF_INRAE=3.165;MAF_USDA=38.235
NC_035085.1	26756256	.	C	T	.	.	MAF_USDA=3.279
NC_035085.1	26756531	.	T	C	.	.	MAF_INRAE=39.241;MAF_USDA=10.119
NC_035085.1	26756578	.	G	T	.	.	MAF_INRAE=1.667;MAF_USDA=14.286
NC_035085.1	26756730	.	G	A	.	.	MAF_USDA=3.279
NC_035085.1	26756963	.	G	A	.	.	MAF_USDA=3.279
NC_035085.1	26756966	.	A	G	.	.	MAF_USDA=4.098
NC_035085.1	26757186	.	G	A	.	.	MAF_INRAE=8.333;MAF_USDA=1.176
NC_035085.1	26757396	.	T	A	.	.	MAF_USDA=4.167
NC_035085.1	26757405	.	T	C	.	.	MAF_INRAE=38.608;MAF_USDA=10.588
NC_035085.1	26757412	.	A	G	.	.	MAF_INRAE=13.924;MAF_USDA=4.706
NC_035085.1	26757496	.	T	A	.	.	MAF_INRAE=16.456;MAF_USDA=6.471
NC_035085.1	26757514	.	A	C	.	.	MAF_INRAE=1.667;MAF_USDA=1.639
NC_035085.1	26757595	.	G	C	.	.	MAF_USDA=12.353
NC_035085.1	26757602	.	C	T	.	.	MAF_USDA=1.639
NC_035085.1	26757610	.	G	A	.	.	MAF_INRAE=38.608;MAF_USDA=10.714
NC_035085.1	26757661	.	A	T	.	.	MAF_INRAE=7.5
NC_035085.1	26757897	.	G	T	.	.	MAF_USDA=19.412
NC_035085.1	26758052	.	A	G	.	.	MAF_INRAE=4.167;MAF_USDA=7.377
NC_035085.1	26758059	.	A	G	.	.	MAF_INRAE=4.167;MAF_USDA=8.197
NC_035085.1	26758087	.	C	T	.	.	MAF_INRAE=8.333
NC_035085.1	26758122	.	T	G	.	.	MAF_INRAE=8.333;MAF_USDA=1.176
NC_035085.1	26758125	.	C	T	.	.	MAF_INRAE=9.167
NC_035085.1	26758136	.	G	A	.	.	MAF_INRAE=2.5
NC_035085.1	26758145	.	G	A	.	.	MAF_USDA=12.295
NC_035085.1	26758220	.	T	A	.	.	MAF_USDA=4.167
NC_035085.1	26758267	.	G	T	.	.	MAF_INRAE=5.0;MAF_USDA=1.765
NC_035085.1	26758287	.	G	A	.	.	MAF_INRAE=7.5;MAF_USDA=3.279
NC_035085.1	26758332	.	C	T	.	.	MAF_USDA=10.417
NC_035085.1	26758366	.	C	T	.	.	MAF_USDA=10.417
NC_035085.1	26758378	.	C	A	.	.	MAF_USDA=10.588
NC_035085.1	26758417	.	G	A	.	.	MAF_INRAE=8.333;MAF_USDA=1.176
NC_035085.1	26758599	.	G	T	.	.	MAF_USDA=1.639
NC_035085.1	26758768	.	G	A	.	.	MAF_INRAE=1.667
NC_035085.1	26758779	.	C	T	.	.	MAF_INRAE=49.367
NC_035085.1	26758791	.	T	G	.	.	MAF_INRAE=5.0
NC_035085.1	26758801	.	T	C	.	.	MAF_INRAE=5.0
NC_035085.1	26758817	.	A	G	.	.	MAF_INRAE=1.667
NC_035085.1	26758830	.	A	G	.	.	MAF_INRAE=1.667
NC_035085.1	26758835	.	T	G	.	.	MAF_INRAE=5.0
NC_035085.1	26758855	.	G	A	.	.	MAF_INRAE=2.632;MAF_USDA=14.583
NC_035085.1	26758885	.	T	A	.	.	MAF_INRAE=1.667
NC_035085.1	26758886	.	A	T	.	.	MAF_INRAE=1.667
NC_035085.1	26758974	.	A	G	.	.	MAF_INRAE=47.468;MAF_USDA=27.647
NC_035085.1	26759059	.	G	C	.	.	MAF_INRAE=14.167
NC_035085.1	26759063	.	C	A	.	.	MAF_INRAE=5.0
NC_035085.1	26759077	.	G	A	.	.	MAF_INRAE=32.911
NC_035085.1	26759088	.	C	T	.	.	MAF_INRAE=2.5
NC_035085.1	26759102	.	G	A	.	.	MAF_INRAE=2.5
NC_035085.1	26759134	.	A	G	.	.	MAF_INRAE=5.833
NC_035085.1	26759135	.	C	T	.	.	MAF_INRAE=7.5
NC_035085.1	26759136	.	G	A	.	.	MAF_INRAE=5.833
NC_035085.1	26759140	.	C	A	.	.	MAF_USDA=15.294
NC_035085.1	26759163	.	A	G	.	.	MAF_INRAE=25.0;MAF_USDA=43.75
NC_035085.1	26759167	.	G	A	.	.	MAF_USDA=1.639
NC_035085.1	26759172	.	T	C	.	.	MAF_INRAE=1.667;MAF_USDA=4.918
NC_035085.1	26759182	.	G	T	.	.	MAF_USDA=11.475
NC_035085.1	26759194	.	G	T	.	.	MAF_INRAE=5.0;MAF_USDA=18.75
NC_035085.1	26759232	.	A	C	.	.	MAF_USDA=9.836
NC_035085.1	26759233	.	G	T	.	.	MAF_INRAE=1.667;MAF_USDA=1.639
NC_035085.1	26759240	.	T	C	.	.	MAF_INRAE=1.667;MAF_USDA=1.639
NC_035085.1	26759256	.	C	A	.	.	MAF_INRAE=1.667
NC_035085.1	26759271	.	C	T	.	.	MAF_INRAE=10.0;MAF_USDA=3.529
NC_035085.1	26759319	.	T	C	.	.	MAF_INRAE=5.833
NC_035085.1	26759461	.	G	A	.	.	MAF_INRAE=8.333;MAF_USDA=4.706
NC_035085.1	26759466	.	T	C	.	.	MAF_USDA=8.333
NC_035085.1	26759511	.	C	T	.	.	MAF_INRAE=7.5;MAF_USDA=2.083
NC_035085.1	26759570	.	A	T	.	.	MAF_INRAE=21.519
NC_035085.1	26759586	.	T	G	.	.	MAF_USDA=6.471
NC_035085.1	26759641	.	G	A	.	.	MAF_INRAE=13.924;MAF_USDA=5.294
NC_035085.1	26759858	.	C	T	.	.	MAF_USDA=14.583
NC_035085.1	26759981	.	G	T	.	.	MAF_USDA=2.353
NC_035085.1	26760150	.	G	T	.	.	MAF_USDA=18.033
NC_035085.1	26760274	.	A	T	.	.	MAF_INRAE=16.456;MAF_USDA=5.882
NC_035085.1	26760280	.	G	A	.	.	MAF_INRAE=10.0;MAF_USDA=14.706
NC_035085.1	26760303	.	A	C	.	.	MAF_INRAE=21.053;MAF_USDA=5.738
NC_035085.1	26760392	.	A	G	.	.	MAF_INRAE=9.167
NC_035085.1	26760439	.	C	T	.	.	MAF_USDA=1.639
NC_035085.1	26760555	.	T	G	.	.	MAF_INRAE=49.367;MAF_USDA=42.353
NC_035085.1	26760561	.	T	G	.	.	MAF_INRAE=49.367;MAF_USDA=43.529
NC_035085.1	26760576	.	G	A	.	.	MAF_INRAE=10.0;MAF_USDA=15.294
NC_035085.1	26760722	.	C	A	.	.	MAF_INRAE=5.833
NC_035085.1	26760723	.	A	G	.	.	MAF_INRAE=5.833
NC_035085.1	26760742	.	A	G	.	.	MAF_USDA=1.639
NC_035085.1	26760769	.	T	C	.	.	MAF_INRAE=2.5
NC_035085.1	26760773	.	T	C	.	.	MAF_INRAE=1.667
NC_035085.1	26760776	.	C	G	.	.	MAF_INRAE=1.667
NC_035085.1	26760888	.	T	C	.	.	MAF_INRAE=49.367;MAF_USDA=42.353
NC_035085.1	26760923	.	A	C	.	.	MAF_INRAE=48.734;MAF_USDA=25.882
NC_035085.1	26760980	.	G	A	.	.	MAF_INRAE=8.333
NC_035085.1	26760981	.	A	C	.	.	MAF_INRAE=23.418;MAF_USDA=6.25
NC_035085.1	26761038	.	C	T	.	.	MAF_USDA=1.639
NC_035085.1	26761182	.	C	A	.	.	MAF_INRAE=2.5
NC_035085.1	26761224	.	C	T	.	.	MAF_INRAE=22.152;MAF_USDA=1.639
NC_035085.1	26761333	.	G	C	.	.	MAF_INRAE=36.076;MAF_USDA=11.475
NC_035085.1	26761351	.	G	A	.	.	MAF_INRAE=2.5;MAF_USDA=24.118
NC_035085.1	26761410	.	C	T	.	.	MAF_INRAE=1.667;MAF_USDA=14.706
NC_035085.1	26761432	.	C	A	.	.	MAF_USDA=2.459
NC_035085.1	26761456	.	G	A	.	.	MAF_USDA=1.639
NC_035085.1	26761491	.	C	T	.	.	MAF_USDA=1.639
NC_035085.1	26761846	.	C	T	.	.	MAF_INRAE=8.333;MAF_USDA=4.098
NC_035085.1	26761858	.	A	G	.	.	MAF_USDA=8.197
NC_035085.1	26761865	.	G	T	.	.	MAF_INRAE=46.835;MAF_USDA=32.353
NC_035085.1	26762080	.	C	T	.	.	MAF_INRAE=21.053;MAF_USDA=4.167
NC_035085.1	26762099	.	T	A	.	.	MAF_USDA=12.353
NC_035085.1	26762165	.	A	C	.	.	MAF_INRAE=3.333;MAF_USDA=4.167
NC_035085.1	26762259	.	G	C	.	.	MAF_INRAE=21.053;MAF_USDA=3.279
NC_035085.1	26762590	.	A	T	.	.	MAF_USDA=10.417
NC_035085.1	26762599	.	A	T	.	.	MAF_USDA=2.459
NC_035085.1	26762652	.	T	A	.	.	MAF_USDA=13.333
NC_035085.1	26762701	.	C	T	.	.	MAF_USDA=13.69
NC_035085.1	26762753	.	G	A	.	.	MAF_USDA=37.5
NC_035085.1	26762918	.	G	A	.	.	MAF_USDA=29.167
NC_035085.1	26762946	.	G	C	.	.	MAF_USDA=2.459
NC_035085.1	26763275	.	C	A	.	.	MAF_USDA=1.639
NC_035085.1	26763302	.	G	A	.	.	MAF_INRAE=1.667;MAF_USDA=14.118
NC_035085.1	26763490	.	C	T	.	.	MAF_USDA=1.639
NC_035085.1	26763515	.	G	T	.	.	MAF_USDA=4.918
NC_035085.1	26763551	.	C	T	.	.	MAF_USDA=1.639
NC_035085.1	26763560	.	C	T	.	.	MAF_INRAE=25.0;MAF_USDA=6.557
NC_035085.1	26763590	.	C	T	.	.	MAF_INRAE=43.333;MAF_USDA=22.353
NC_035085.1	26763834	.	T	A	.	.	MAF_INRAE=1.667;MAF_USDA=14.118
NC_035085.1	26763872	.	A	C	.	.	MAF_USDA=4.706
NC_035085.1	26764020	.	G	T	.	.	MAF_USDA=2.459
NC_035085.1	26764041	.	C	T	.	.	MAF_USDA=16.471
NC_035085.1	26764065	.	A	G	.	.	MAF_USDA=10.417
NC_035085.1	26764112	.	T	G	.	.	MAF_INRAE=17.089;MAF_USDA=5.882
NC_035085.1	26764283	.	A	T	.	.	MAF_INRAE=2.5;MAF_USDA=30.0
NC_035085.1	26764286	.	G	T	.	.	MAF_USDA=7.059
NC_035085.1	26764336	.	A	T	.	.	MAF_INRAE=4.167;MAF_USDA=4.167
NC_035085.1	26764362	.	C	G	.	.	MAF_INRAE=5.263
NC_035085.1	26764425	.	A	G	.	.	MAF_USDA=15.294
NC_035085.1	26764491	.	T	C	.	.	MAF_USDA=10.0
NC_035085.1	26764760	.	T	C	.	.	MAF_INRAE=9.167
NC_035085.1	26764871	.	A	T	.	.	MAF_INRAE=9.167;MAF_USDA=4.098
NC_035085.1	26765005	.	A	T	.	.	MAF_INRAE=4.167;MAF_USDA=4.167
NC_035085.1	26765037	.	T	A	.	.	MAF_USDA=10.417
NC_035085.1	26765180	.	G	A	.	.	MAF_USDA=10.417
NC_035085.1	26765466	.	G	A	.	.	MAF_INRAE=13.924;MAF_USDA=4.706
NC_035085.1	26765486	.	A	G	.	.	MAF_INRAE=18.987;MAF_USDA=28.235
NC_035085.1	26765608	.	A	T	.	.	MAF_USDA=3.279
NC_035085.1	26765615	.	A	G	.	.	MAF_INRAE=10.0;MAF_USDA=14.706
NC_035085.1	26765710	.	T	A	.	.	MAF_INRAE=3.333;MAF_USDA=2.459
NC_035085.1	26765727	.	C	T	.	.	MAF_INRAE=5.263
NC_035085.1	26765735	.	A	C	.	.	MAF_INRAE=5.833
NC_035085.1	26765739	.	T	A	.	.	MAF_INRAE=5.0
NC_035085.1	26765772	.	C	T	.	.	MAF_INRAE=20.0
NC_035085.1	26765812	.	G	T	.	.	MAF_INRAE=6.667
NC_035085.1	26765822	.	C	A	.	.	MAF_INRAE=5.833
NC_035085.1	26765824	.	A	T	.	.	MAF_INRAE=5.833
NC_035085.1	26765879	.	T	A	.	.	MAF_INRAE=8.333;MAF_USDA=4.762
NC_035085.1	26766085	.	G	A	.	.	MAF_INRAE=26.582;MAF_USDA=46.386
NC_035085.1	26766114	.	C	T	.	.	MAF_INRAE=5.263
NC_035085.1	26766127	.	T	C	.	.	MAF_INRAE=26.582;MAF_USDA=45.783
NC_035085.1	26766197	.	G	T	.	.	MAF_INRAE=5.0;MAF_USDA=1.807
NC_035085.1	26766208	.	G	A	.	.	MAF_INRAE=13.924;MAF_USDA=9.091
NC_035085.1	26766225	.	C	A	.	.	MAF_USDA=11.364
NC_035085.1	26766231	.	G	T	.	.	MAF_USDA=11.364
NC_035085.1	26766538	.	G	A	.	.	MAF_USDA=15.882
NC_035085.1	26766643	.	T	C	.	.	MAF_USDA=47.826
NC_035085.1	26766650	.	G	C	.	.	MAF_USDA=43.478
NC_035085.1	26766706	.	A	G	.	.	MAF_USDA=8.333
NC_035085.1	26766790	.	G	T	.	.	MAF_INRAE=22.5;MAF_USDA=27.647
NC_035085.1	26766800	.	A	C	.	.	MAF_USDA=7.647
NC_035085.1	26766833	.	G	A	.	.	MAF_INRAE=1.667
NC_035085.1	26766881	.	G	A	.	.	MAF_USDA=4.706
NC_035085.1	26766973	.	C	T	.	.	MAF_INRAE=47.368;MAF_USDA=33.333
NC_035085.1	26766979	.	C	G	.	.	MAF_USDA=15.294
NC_035085.1	26767221	.	A	C	.	.	MAF_INRAE=20.886;MAF_USDA=9.412
NC_035085.1	26767263	.	A	T	.	.	MAF_USDA=18.824
NC_035085.1	26767286	.	A	G	.	.	MAF_INRAE=10.0;MAF_USDA=15.294
NC_035085.1	26767354	.	T	G	.	.	MAF_INRAE=3.333;MAF_USDA=2.459
NC_035085.1	26767452	.	A	T	.	.	MAF_INRAE=18.987;MAF_USDA=7.647
NC_035085.1	26767484	.	G	A	.	.	MAF_USDA=4.918
NC_035085.1	26767526	.	C	A	.	.	MAF_INRAE=21.053;MAF_USDA=3.279
NC_035085.1	26767605	.	C	T	.	.	MAF_INRAE=26.582;MAF_USDA=42.941
NC_035085.1	26767902	.	C	T	.	.	MAF_INRAE=5.263
NC_035085.1	26767925	.	C	T	.	.	MAF_INRAE=25.949;MAF_USDA=44.118
NC_035085.1	26768021	.	A	G	.	.	MAF_INRAE=26.582;MAF_USDA=42.353
NC_035085.1	26768077	.	C	T	.	.	MAF_INRAE=10.0;MAF_USDA=15.294
NC_035085.1	26768159	.	ATTT	ATTA	.	.	MAF_USDA=31.25
NC_035085.1	26768162	.	T	A	.	.	MAF_INRAE=1.667
NC_035085.1	26768227	.	G	A	.	.	MAF_INRAE=28.481;MAF_USDA=27.647
NC_035085.1	26768425	.	G	A	.	.	MAF_INRAE=26.582;MAF_USDA=41.765
NC_035085.1	26768428	.	T	G	.	.	MAF_INRAE=20.0;MAF_USDA=42.941
NC_035085.1	26768481	.	T	A	.	.	MAF_INRAE=25.949;MAF_USDA=42.941
NC_035085.1	26768540	.	G	T	.	.	MAF_USDA=10.417
NC_035085.1	26768612	.	G	A	.	.	MAF_INRAE=21.053;MAF_USDA=3.279
NC_035085.1	26768809	.	C	T	.	.	MAF_INRAE=2.5;MAF_USDA=24.706
NC_035085.1	26768824	.	T	C	.	.	MAF_USDA=1.639
NC_035085.1	26768855	.	C	T	.	.	MAF_INRAE=26.582;MAF_USDA=42.353
NC_035085.1	26768934	.	C	G	.	.	MAF_INRAE=3.333
NC_035085.1	26768935	.	T	A	.	.	MAF_INRAE=3.333
NC_035085.1	26768949	.	T	G	.	.	MAF_INRAE=1.667
NC_035085.1	26768952	.	T	G	.	.	MAF_USDA=2.459
NC_035085.1	26769009	.	T	A	.	.	MAF_INRAE=33.333
NC_035085.1	26769036	.	A	C	.	.	MAF_INRAE=45.833
NC_035085.1	26769040	.	T	A	.	.	MAF_INRAE=45.0
NC_035085.1	26769046	.	T	C	.	.	MAF_INRAE=45.0
NC_035085.1	26769047	.	G	A	.	.	MAF_INRAE=45.0
NC_035085.1	26769095	.	C	T	.	.	MAF_INRAE=32.5
NC_035085.1	26769105	.	G	A	.	.	MAF_USDA=1.639
NC_035085.1	26769116	.	T	A	.	.	MAF_INRAE=31.667
NC_035085.1	26769119	.	A	G	.	.	MAF_INRAE=31.667
NC_035085.1	26769134	.	A	G	.	.	MAF_INRAE=27.5
NC_035085.1	26769140	.	T	A	.	.	MAF_INRAE=26.667
NC_035085.1	26769143	.	G	T	.	.	MAF_INRAE=25.833
NC_035085.1	26769146	.	A	C	.	.	MAF_INRAE=25.833
NC_035085.1	26769149	.	C	T	.	.	MAF_INRAE=24.167
NC_035085.1	26769154	.	A	C	.	.	MAF_INRAE=23.333
NC_035085.1	26769161	.	C	T	.	.	MAF_USDA=6.471
NC_035085.1	26769214	.	A	C	.	.	MAF_USDA=1.639
NC_035085.1	26769420	.	G	A	.	.	MAF_INRAE=50.0
NC_035085.1	26769490	.	G	T	.	.	MAF_USDA=4.918
NC_035085.1	26769495	.	A	G	.	.	MAF_INRAE=7.5
NC_035085.1	26769496	.	C	G	.	.	MAF_INRAE=7.5
NC_035085.1	26769544	.	C	A	.	.	MAF_INRAE=13.924;MAF_USDA=8.333
NC_035085.1	26769732	.	C	T	.	.	MAF_INRAE=5.263
NC_035085.1	26769848	.	C	A	.	.	MAF_INRAE=9.167;MAF_USDA=15.294
NC_035085.1	26769898	.	C	T	.	.	MAF_USDA=19.412
NC_035085.1	26769949	.	C	T	.	.	MAF_USDA=5.738
NC_035085.1	26769984	.	C	G	.	.	MAF_INRAE=21.053;MAF_USDA=3.279
NC_035085.1	26770068	.	A	C	.	.	MAF_INRAE=21.053;MAF_USDA=3.279
NC_035085.1	26770155	.	G	A	.	.	MAF_USDA=1.639
NC_035085.1	26770202	.	C	T	.	.	MAF_INRAE=21.519;MAF_USDA=10.588
NC_035085.1	26770204	.	C	T	.	.	MAF_INRAE=18.333;MAF_USDA=10.588
NC_035085.1	26770238	.	G	A	.	.	MAF_USDA=2.459
NC_035085.1	26770273	.	G	A	.	.	MAF_USDA=10.417
NC_035085.1	26770446	.	A	T	.	.	MAF_INRAE=2.5;MAF_USDA=24.118
NC_035085.1	26770496	.	A	G	.	.	MAF_USDA=1.639
NC_035085.1	26770543	.	C	T	.	.	MAF_USDA=16.471
NC_035085.1	26770742	.	T	A	.	.	MAF_INRAE=21.053;MAF_USDA=3.279
NC_035085.1	26770768	.	A	G	.	.	MAF_INRAE=21.053;MAF_USDA=2.459
NC_035085.1	26770827	.	C	G	.	.	MAF_INRAE=10.0;MAF_USDA=15.294
NC_035085.1	26771105	.	G	T	.	.	MAF_INRAE=2.5;MAF_USDA=22.941
NC_035085.1	26771125	.	C	T	.	.	MAF_USDA=2.353
NC_035085.1	26771175	.	A	T	.	.	MAF_USDA=11.765
NC_035085.1	26771209	.	C	G	.	.	MAF_INRAE=10.0;MAF_USDA=34.118
NC_035085.1	26771710	.	C	A	.	.	MAF_USDA=5.0
NC_035085.1	26771748	.	T	C	.	.	MAF_INRAE=13.924;MAF_USDA=6.098
NC_035085.1	26771756	.	T	C	.	.	MAF_USDA=2.5
NC_035085.1	26771826	.	A	T	.	.	MAF_INRAE=2.5;MAF_USDA=23.529
NC_035085.1	26771988	.	G	A	.	.	MAF_INRAE=5.263
NC_035085.1	26772204	.	G	A	.	.	MAF_INRAE=5.263
NC_035085.1	26772371	.	G	T	.	.	MAF_INRAE=5.263
NC_035085.1	26772441	.	G	T	.	.	MAF_USDA=2.459
NC_035085.1	26772470	.	G	A	.	.	MAF_USDA=2.941
NC_035085.1	26772513	.	C	T	.	.	MAF_USDA=4.918
NC_035085.1	26772674	.	C	A	.	.	MAF_INRAE=2.5
NC_035085.1	26772784	.	A	T	.	.	MAF_USDA=2.459
NC_035085.1	26772932	.	T	A	.	.	MAF_USDA=10.588
NC_035085.1	26772973	.	G	T	.	.	MAF_INRAE=8.333;MAF_USDA=1.765
NC_035085.1	26773028	.	G	T	.	.	MAF_INRAE=8.228;MAF_USDA=2.941
NC_035085.1	26773052	.	A	G	.	.	MAF_INRAE=26.582;MAF_USDA=42.353
NC_035085.1	26773065	.	C	T	.	.	MAF_INRAE=7.5
NC_035085.1	26773457	.	G	A	.	.	MAF_INRAE=10.0;MAF_USDA=16.471
NC_035085.1	26773471	.	A	G	.	.	MAF_INRAE=10.0;MAF_USDA=35.294
NC_035085.1	26773510	.	G	A	.	.	MAF_USDA=19.412
NC_035085.1	26773564	.	T	G	.	.	MAF_INRAE=13.924;MAF_USDA=8.333
NC_035085.1	26773670	.	G	A	.	.	MAF_USDA=12.353
NC_035085.1	26773683	.	C	T	.	.	MAF_INRAE=9.167
NC_035085.1	26773711	.	A	T	.	.	MAF_USDA=2.459
NC_035085.1	26774051	.	G	A	.	.	MAF_INRAE=5.263
NC_035085.1	26774082	.	A	T	.	.	MAF_USDA=1.639
NC_035085.1	26774091	.	A	C	.	.	MAF_INRAE=13.924;MAF_USDA=5.294
NC_035085.1	26774411	.	C	T	.	.	MAF_INRAE=7.5;MAF_USDA=1.639
NC_035085.1	26774421	.	A	G	.	.	MAF_INRAE=28.481;MAF_USDA=33.529
NC_035085.1	26774537	.	A	G	.	.	MAF_USDA=16.471
NC_035085.1	26774712	.	G	T	.	.	MAF_INRAE=12.5;MAF_USDA=7.059
NC_035085.1	26774886	.	C	T	.	.	MAF_INRAE=13.924;MAF_USDA=8.333
NC_035085.1	26774913	.	C	T	.	.	MAF_INRAE=2.5
NC_035085.1	26774921	.	T	G	.	.	MAF_INRAE=21.519;MAF_USDA=29.412
NC_035085.1	26774976	.	G	A	.	.	MAF_INRAE=13.924;MAF_USDA=5.882
NC_035085.1	26775108	.	G	T	.	.	MAF_INRAE=7.5;MAF_USDA=2.083
NC_035085.1	26775152	.	T	C	.	.	MAF_INRAE=8.333;MAF_USDA=3.279
NC_035085.1	26775162	.	G	A	.	.	MAF_INRAE=2.5;MAF_USDA=25.294
NC_035085.1	26775511	.	G	T	.	.	MAF_INRAE=17.722;MAF_USDA=1.639
NC_035085.1	26775673	.	C	A	.	.	MAF_INRAE=10.526
NC_035085.1	26776150	.	A	C	.	.	MAF_INRAE=8.333;MAF_USDA=8.235
NC_035085.1	26776170	.	G	A	.	.	MAF_INRAE=5.263
NC_035085.1	26776227	.	A	T	.	.	MAF_USDA=8.333
NC_035085.1	26776239	.	G	T	.	.	MAF_USDA=4.167
NC_035085.1	26776262	.	T	C	.	.	MAF_USDA=8.333
NC_035085.1	26776374	.	T	A	.	.	MAF_USDA=18.824
NC_035085.1	26776452	.	G	A	.	.	MAF_USDA=3.279
NC_035085.1	26776659	.	G	T	.	.	MAF_INRAE=1.667;MAF_USDA=14.118
NC_035085.1	26776790	.	T	C	.	.	MAF_INRAE=5.833
NC_035085.1	26777117	.	T	A	.	.	MAF_INRAE=2.5
NC_035085.1	26777127	.	G	A	.	.	MAF_INRAE=10.0;MAF_USDA=15.294
NC_035085.1	26777265	.	G	T	.	.	MAF_INRAE=20.886;MAF_USDA=30.588
NC_035085.1	26777290	.	A	T	.	.	MAF_USDA=2.941
NC_035085.1	26777341	.	T	G	.	.	MAF_INRAE=10.0;MAF_USDA=43.75
NC_035085.1	26777386	.	T	G	.	.	MAF_USDA=1.639
NC_035085.1	26777402	.	T	G	.	.	MAF_USDA=1.639
NC_035085.1	26777576	.	G	T	.	.	MAF_USDA=14.583
NC_035085.1	26777590	.	G	A	.	.	MAF_INRAE=18.987;MAF_USDA=44.706
NC_035085.1	26777594	.	G	T	.	.	MAF_USDA=1.639
NC_035085.1	26777729	.	G	A	.	.	MAF_USDA=2.459
NC_035085.1	26777748	.	G	A	.	.	MAF_USDA=2.941
NC_035085.1	26777871	.	G	A	.	.	MAF_INRAE=21.053;MAF_USDA=3.279
NC_035085.1	26778065	.	C	T	.	.	MAF_USDA=8.197
NC_035085.1	26778332	.	G	T	.	.	MAF_USDA=5.882
NC_035085.1	26778353	.	C	T	.	.	MAF_USDA=24.706
NC_035085.1	26778430	.	C	A	.	.	MAF_USDA=5.738
NC_035085.1	26778485	.	T	G	.	.	MAF_INRAE=10.0;MAF_USDA=34.706
NC_035085.1	26778505	.	G	A	.	.	MAF_USDA=1.639
NC_035085.1	26778538	.	G	T	.	.	MAF_INRAE=6.667
NC_035085.1	26778688	.	A	G	.	.	MAF_USDA=2.459
NC_035085.1	26778747	.	A	T	.	.	MAF_INRAE=10.0;MAF_USDA=34.118
NC_035085.1	26778753	.	T	A	.	.	MAF_USDA=13.115
NC_035085.1	26778754	.	C	T	.	.	MAF_USDA=13.115
NC_035085.1	26778774	.	T	A	.	.	MAF_USDA=19.412
NC_035085.1	26778941	.	A	C	.	.	MAF_USDA=16.471
NC_035085.1	26778954	.	T	A	.	.	MAF_INRAE=21.053
NC_035085.1	26778956	.	C	A	.	.	MAF_INRAE=5.0
NC_035085.1	26779030	.	G	T	.	.	MAF_INRAE=8.228;MAF_USDA=8.824
NC_035085.1	26779335	.	G	A	.	.	MAF_INRAE=24.051;MAF_USDA=7.647
NC_035085.1	26779379	.	G	T	.	.	MAF_INRAE=10.0;MAF_USDA=15.294
NC_035085.1	26779380	.	C	G	.	.	MAF_INRAE=10.0;MAF_USDA=15.294
NC_035085.1	26779424	.	C	A	.	.	MAF_INRAE=10.0;MAF_USDA=14.706
NC_035085.1	26779669	.	A	G	.	.	MAF_USDA=13.043
NC_035085.1	26780802	.	C	G	.	.	MAF_INRAE=18.421;MAF_USDA=2.459
NC_035085.1	26780808	.	T	A	.	.	MAF_INRAE=11.392;MAF_USDA=10.417
NC_035085.1	26780858	.	A	G	.	.	MAF_INRAE=9.167;MAF_USDA=23.494
NC_035085.1	26780926	.	G	T	.	.	MAF_INRAE=3.333;MAF_USDA=2.941
NC_035085.1	26780929	.	A	T	.	.	MAF_INRAE=3.333;MAF_USDA=2.941
NC_035085.1	26780934	.	G	T	.	.	MAF_INRAE=3.333;MAF_USDA=2.941
NC_035085.1	26780945	.	T	G	.	.	MAF_INRAE=3.333;MAF_USDA=2.941
NC_035085.1	26780974	.	G	A	.	.	MAF_USDA=1.639
NC_035085.1	26781010	.	C	A	.	.	MAF_USDA=3.279
NC_035085.1	26781179	.	A	G	.	.	MAF_INRAE=4.167;MAF_USDA=4.167
NC_035085.1	26781254	.	C	T	.	.	MAF_USDA=4.098
NC_035085.1	26781392	.	G	A	.	.	MAF_INRAE=9.167
NC_035085.1	26781693	.	T	C	.	.	MAF_USDA=10.588
NC_035085.1	26781865	.	C	A	.	.	MAF_INRAE=41.772;MAF_USDA=13.529
NC_035085.1	26781924	.	T	A	.	.	MAF_INRAE=13.924;MAF_USDA=8.333
NC_035085.1	26782027	.	C	T	.	.	MAF_INRAE=8.861;MAF_USDA=8.824
NC_035085.1	26782068	.	G	T	.	.	MAF_USDA=6.471
NC_035085.1	26782137	.	A	T	.	.	MAF_USDA=33.333
NC_035085.1	26782158	.	G	A	.	.	MAF_USDA=2.459
NC_035085.1	26782225	.	C	T	.	.	MAF_USDA=18.824
NC_035085.1	26782240	.	G	A	.	.	MAF_USDA=3.279
NC_035085.1	26782327	.	C	A	.	.	MAF_INRAE=7.5
NC_035085.1	26782328	.	C	T	.	.	MAF_USDA=19.412
NC_035085.1	26782379	.	C	A	.	.	MAF_USDA=12.353
NC_035085.1	26782446	.	T	G	.	.	MAF_USDA=18.235
NC_035085.1	26782470	.	A	C	.	.	MAF_USDA=18.824
NC_035085.1	26782582	.	G	T	.	.	MAF_INRAE=10.0;MAF_USDA=15.294
NC_035085.1	26782604	.	G	A	.	.	MAF_USDA=1.639
NC_035085.1	26782671	.	C	T	.	.	MAF_INRAE=8.861;MAF_USDA=8.824
NC_035085.1	26782673	.	G	A	.	.	MAF_INRAE=1.667;MAF_USDA=14.118
NC_035085.1	26782794	.	A	C	.	.	MAF_USDA=18.824
NC_035085.1	26782844	.	G	A	.	.	MAF_INRAE=5.0;MAF_USDA=7.059
NC_035085.1	26782901	.	C	T	.	.	MAF_INRAE=1.667;MAF_USDA=14.118
NC_035085.1	26783119	.	C	A	.	.	MAF_USDA=4.918
NC_035085.1	26783161	.	T	C	.	.	MAF_INRAE=5.0;MAF_USDA=6.471
NC_035085.1	26783209	.	T	A	.	.	MAF_USDA=16.471
NC_035085.1	26783305	.	A	C	.	.	MAF_INRAE=8.333;MAF_USDA=1.176
NC_035085.1	26783374	.	C	T	.	.	MAF_USDA=4.918
NC_035085.1	26783379	.	G	T	.	.	MAF_INRAE=10.0;MAF_USDA=15.294
NC_035085.1	26783440	.	C	G	.	.	MAF_INRAE=5.0;MAF_USDA=1.765
NC_035085.1	26783476	.	C	A	.	.	MAF_USDA=25.0
NC_035085.1	26783530	.	A	G	.	.	MAF_USDA=19.412
NC_035085.1	26783535	.	G	A	.	.	MAF_USDA=1.639
NC_035085.1	26783570	.	G	T	.	.	MAF_USDA=2.459
NC_035085.1	26783703	.	A	G	.	.	MAF_USDA=5.882
NC_035085.1	26783752	.	G	A	.	.	MAF_USDA=1.176
NC_035085.1	26783813	.	A	G	.	.	MAF_USDA=8.197
NC_035085.1	26783897	.	C	T	.	.	MAF_USDA=3.333
NC_035085.1	26783908	.	C	T	.	.	MAF_INRAE=1.667;MAF_USDA=13.095
NC_035085.1	26784129	.	C	T	.	.	MAF_USDA=27.083
NC_035085.1	26784334	.	A	C	.	.	MAF_USDA=1.639
NC_035085.1	26784337	.	T	G	.	.	MAF_USDA=2.459
NC_035085.1	26784398	.	A	G	.	.	MAF_USDA=1.639
NC_035085.1	26784765	.	G	A	.	.	MAF_INRAE=1.667
NC_035085.1	26784828	.	G	A	.	.	MAF_USDA=24.706
NC_035085.1	26784937	.	A	T	.	.	MAF_INRAE=7.5;MAF_USDA=2.083
NC_035085.1	26784951	.	G	T	.	.	MAF_INRAE=5.833
NC_035085.1	26784960	.	C	T	.	.	MAF_USDA=4.098
NC_035085.1	26785043	.	G	T	.	.	MAF_INRAE=15.823;MAF_USDA=25.882
NC_035085.1	26785600	.	A	G	.	.	MAF_USDA=24.706
NC_035085.1	26785733	.	G	T	.	.	MAF_USDA=20.833
NC_035085.1	26786026	.	C	A	.	.	MAF_INRAE=21.053;MAF_USDA=3.279
NC_035085.1	26786092	.	C	T	.	.	MAF_USDA=1.639
NC_035085.1	26786349	.	C	T	.	.	MAF_INRAE=4.167
NC_035085.1	26786381	.	G	T	.	.	MAF_USDA=3.529
NC_035085.1	26786464	.	T	A	.	.	MAF_USDA=12.941
NC_035085.1	26786476	.	A	G	.	.	MAF_USDA=4.098
NC_035085.1	26786587	.	G	A	.	.	MAF_USDA=1.639
NC_035085.1	26786591	.	G	A	.	.	MAF_INRAE=1.667;MAF_USDA=14.706
NC_035085.1	26786612	.	C	G	.	.	MAF_INRAE=10.0;MAF_USDA=15.294
NC_035085.1	26786655	.	T	C	.	.	MAF_USDA=1.639
NC_035085.1	26786715	.	T	A	.	.	MAF_INRAE=15.0
NC_035085.1	26786730	.	G	T	.	.	MAF_INRAE=8.333
NC_035085.1	26786737	.	A	C	.	.	MAF_INRAE=21.053;MAF_USDA=4.918
NC_035085.1	26786851	.	C	T	.	.	MAF_INRAE=10.0
NC_035085.1	26787144	.	T	A	.	.	MAF_USDA=10.417
NC_035085.1	26787154	.	T	G	.	.	MAF_INRAE=5.0;MAF_USDA=6.471
NC_035085.1	26787174	.	A	C	.	.	MAF_INRAE=10.0;MAF_USDA=30.357
NC_035085.1	26787271	.	T	A	.	.	MAF_INRAE=48.101;MAF_USDA=11.176
NC_035085.1	26787275	.	G	A	.	.	MAF_USDA=1.667
NC_035085.1	26787330	.	T	G	.	.	MAF_INRAE=4.167
NC_035085.1	26787387	.	T	C	.	.	MAF_INRAE=10.0;MAF_USDA=15.294
NC_035085.1	26787503	.	A	T	.	.	MAF_INRAE=10.0;MAF_USDA=15.294
NC_035085.1	26787618	.	G	T	.	.	MAF_USDA=14.706
NC_035085.1	26787655	.	T	C	.	.	MAF_INRAE=10.0;MAF_USDA=29.412
NC_035085.1	26787676	.	G	A	.	.	MAF_USDA=1.639
NC_035085.1	26787777	.	C	T	.	.	MAF_INRAE=4.167;MAF_USDA=6.471
NC_035085.1	26787917	.	G	A	.	.	MAF_INRAE=5.263
NC_035085.1	26788842	.	G	T	.	.	MAF_USDA=8.333
NC_035085.1	26788854	.	T	C	.	.	MAF_USDA=1.639
NC_035085.1	26788887	.	A	C	.	.	MAF_INRAE=1.667
NC_035085.1	26788909	.	C	G	.	.	MAF_USDA=14.583
NC_035085.1	26788959	.	C	A	.	.	MAF_USDA=10.417
NC_035085.1	26789084	.	C	A	.	.	MAF_USDA=2.083
NC_035085.1	26789163	.	G	A	.	.	MAF_INRAE=18.333;MAF_USDA=5.357
NC_035085.1	26789294	.	T	C	.	.	MAF_INRAE=9.167;MAF_USDA=31.765
NC_035085.1	26789484	.	G	A	.	.	MAF_INRAE=41.772;MAF_USDA=14.118
NC_035085.1	26789514	.	A	T	.	.	MAF_USDA=12.5
NC_035085.1	26789515	.	C	T	.	.	MAF_INRAE=35.0;MAF_USDA=12.5
NC_035085.1	26789623	.	T	C	.	.	MAF_INRAE=10.0;MAF_USDA=34.706
NC_035085.1	26789745	.	C	T	.	.	MAF_USDA=1.765
NC_035085.1	26789773	.	A	C	.	.	MAF_INRAE=9.167;MAF_USDA=15.294
NC_035085.1	26790010	.	C	T	.	.	MAF_USDA=1.639
NC_035085.1	26790076	.	C	A	.	.	MAF_USDA=2.459
NC_035085.1	26790228	.	T	A	.	.	MAF_USDA=10.417
NC_035085.1	26790240	.	C	A	.	.	MAF_INRAE=1.667;MAF_USDA=13.529
NC_035085.1	26790298	.	C	A	.	.	MAF_INRAE=16.456;MAF_USDA=27.059
NC_035085.1	26790497	.	C	G	.	.	MAF_USDA=4.167
NC_035085.1	26790498	.	T	G	.	.	MAF_INRAE=17.722;MAF_USDA=22.353
NC_035085.1	26790594	.	G	A	.	.	MAF_USDA=14.881
NC_035085.1	26790902	.	C	T	.	.	MAF_USDA=3.529
NC_035085.1	26790952	.	A	G	.	.	MAF_USDA=4.706
NC_035085.1	26790959	.	G	A	.	.	MAF_INRAE=18.354;MAF_USDA=23.529
NC_035085.1	26790976	.	T	G	.	.	MAF_USDA=1.176
NC_035085.1	26791021	.	C	G	.	.	MAF_INRAE=10.0;MAF_USDA=33.529
NC_035085.1	26791073	.	T	C	.	.	MAF_USDA=8.824
NC_035085.1	26791145	.	C	G	.	.	MAF_USDA=3.279
NC_035085.1	26791236	.	C	T	.	.	MAF_USDA=2.459
NC_035085.1	26791379	.	C	T	.	.	MAF_INRAE=10.0;MAF_USDA=15.882
NC_035085.1	26791596	.	A	C	.	.	MAF_INRAE=10.0;MAF_USDA=35.294
NC_035085.1	26791633	.	C	T	.	.	MAF_USDA=1.639
NC_035085.1	26791639	.	C	T	.	.	MAF_INRAE=5.263;MAF_USDA=2.353
NC_035085.1	26791640	.	G	T	.	.	MAF_INRAE=8.333;MAF_USDA=4.098
NC_035085.1	26791653	.	T	A	.	.	MAF_USDA=6.557
NC_035085.1	26791654	.	A	T	.	.	MAF_USDA=4.098
NC_035085.1	26791660	.	G	C	.	.	MAF_USDA=10.417
NC_035085.1	26791690	.	G	C	.	.	MAF_INRAE=16.456;MAF_USDA=26.471
NC_035085.1	26791696	.	C	T	.	.	MAF_USDA=2.459
NC_035085.1	26791702	.	C	A	.	.	MAF_INRAE=1.667;MAF_USDA=14.118
NC_035085.1	26791710	.	C	A	.	.	MAF_INRAE=5.263
NC_035085.1	26791750	.	C	T	.	.	MAF_USDA=1.176
NC_035085.1	26791774	.	C	T	.	.	MAF_INRAE=5.0;MAF_USDA=6.471
NC_035085.1	26791790	.	G	A	.	.	MAF_INRAE=21.053;MAF_USDA=3.279
NC_035085.1	26791833	.	A	G	.	.	MAF_INRAE=10.0;MAF_USDA=33.333
NC_035085.1	26791982	.	C	T	.	.	MAF_USDA=18.824
NC_035085.1	26792031	.	C	T	.	.	MAF_INRAE=10.0;MAF_USDA=15.294
NC_035085.1	26792108	.	A	G	.	.	MAF_USDA=17.647
NC_035085.1	26792225	.	G	T	.	.	MAF_USDA=17.059
NC_035085.1	26792267	.	G	A	.	.	MAF_INRAE=10.0;MAF_USDA=32.353
NC_035085.1	26792323	.	A	G	.	.	MAF_USDA=17.647
NC_035085.1	26792327	.	A	T	.	.	MAF_INRAE=10.0;MAF_USDA=14.706
NC_035085.1	26792330	.	T	G	.	.	MAF_INRAE=5.833
NC_035085.1	26792331	.	A	C	.	.	MAF_USDA=2.459
NC_035085.1	26792436	.	C	T	.	.	MAF_INRAE=10.0;MAF_USDA=32.353
NC_035085.1	26792446	.	C	A	.	.	MAF_INRAE=7.5;MAF_USDA=2.083
NC_035085.1	26792538	.	A	T	.	.	MAF_USDA=33.333
NC_035085.1	26792792	.	C	A	.	.	MAF_USDA=10.417
NC_035085.1	26792975	.	C	A	.	.	MAF_INRAE=5.0;MAF_USDA=1.765
NC_035085.1	26792997	.	A	T	.	.	MAF_USDA=1.639
NC_035085.1	26793106	.	G	A	.	.	MAF_USDA=2.083
NC_035085.1	26793111	.	C	T	.	.	MAF_USDA=2.083
NC_035085.1	26793160	.	T	G	.	.	MAF_INRAE=10.0;MAF_USDA=34.118
NC_035085.1	26793183	.	G	A	.	.	MAF_INRAE=10.0;MAF_USDA=15.294
NC_035085.1	26793203	.	C	A	.	.	MAF_USDA=10.417
NC_035085.1	26793291	.	T	G	.	.	MAF_USDA=6.471
NC_035085.1	26793315	.	C	T	.	.	MAF_INRAE=16.456;MAF_USDA=22.353
NC_035085.1	26793424	.	T	A	.	.	MAF_INRAE=26.316;MAF_USDA=18.902
NC_035085.1	26793426	.	T	A	.	.	MAF_INRAE=8.333
NC_035085.1	26793428	.	T	A	.	.	MAF_USDA=31.25
NC_035085.1	26793458	.	C	T	.	.	MAF_USDA=1.639
NC_035085.1	26793515	.	T	G	.	.	MAF_USDA=5.882
NC_035085.1	26793578	.	C	T	.	.	MAF_USDA=2.941
NC_035085.1	26793744	.	G	A	.	.	MAF_INRAE=8.333;MAF_USDA=4.098
NC_035085.1	26793985	.	T	A	.	.	MAF_USDA=10.417
NC_035085.1	26793994	.	T	A	.	.	MAF_USDA=17.647
NC_035085.1	26794044	.	C	T	.	.	MAF_INRAE=5.0;MAF_USDA=6.471
NC_035085.1	26794093	.	G	C	.	.	MAF_INRAE=10.0;MAF_USDA=34.118
NC_035085.1	26794266	.	A	G	.	.	MAF_INRAE=1.667;MAF_USDA=11.765
NC_035085.1	26794403	.	T	A	.	.	MAF_USDA=25.882
NC_035085.1	26794413	.	G	A	.	.	MAF_INRAE=21.053;MAF_USDA=3.279
NC_035085.1	26794423	.	G	A	.	.	MAF_INRAE=5.0;MAF_USDA=17.647
NC_035085.1	26794437	.	C	A	.	.	MAF_INRAE=5.0;MAF_USDA=6.471
NC_035085.1	26795064	.	GCCCCCCCCCCCA	GCCCCCCCCCCCC	.	.	MAF_USDA=17.391
NC_035085.1	26795077	.	A	C	.	.	MAF_USDA=31.25
NC_035085.1	26795078	.	A	C	.	.	MAF_USDA=27.083
NC_035085.1	26795197	.	C	T	.	.	MAF_USDA=1.639
NC_035085.1	26795266	.	A	G	.	.	MAF_INRAE=21.053;MAF_USDA=3.279
NC_035085.1	26795382	.	T	C	.	.	MAF_USDA=3.279
NC_035085.1	26795438	.	C	G	.	.	MAF_INRAE=8.333
NC_035085.1	26795477	.	T	C	.	.	MAF_INRAE=9.167;MAF_USDA=13.529
NC_035085.1	26795481	.	A	G	.	.	MAF_INRAE=5.0;MAF_USDA=6.471
NC_035085.1	26795982	.	T	C	.	.	MAF_USDA=10.417
NC_035085.1	26796125	.	T	C	.	.	MAF_INRAE=2.5
NC_035085.1	26796229	.	G	A	.	.	MAF_USDA=2.459
NC_035085.1	26796547	.	C	T	.	.	MAF_INRAE=18.354;MAF_USDA=25.882
NC_035085.1	26796589	.	G	A	.	.	MAF_USDA=25.294
NC_035085.1	26796949	.	T	A	.	.	MAF_USDA=3.333
NC_035085.1	26797051	.	G	C	.	.	MAF_USDA=4.167
NC_035085.1	26798635	.	C	T	.	.	MAF_USDA=8.333
NC_035085.1	26798809	.	T	C	.	.	MAF_USDA=2.083
NC_035085.1	26798920	.	G	C	.	.	MAF_INRAE=1.667;MAF_USDA=12.941
NC_035085.1	26798942	.	G	T	.	.	MAF_INRAE=21.053
NC_035085.1	26798981	.	A	C	.	.	MAF_INRAE=9.167;MAF_USDA=31.176
NC_035085.1	26799015	.	C	A	.	.	MAF_USDA=10.417
NC_035085.1	26799190	.	G	T	.	.	MAF_USDA=4.167
NC_035085.1	26799191	.	C	T	.	.	MAF_INRAE=16.456;MAF_USDA=25.294
NC_035085.1	26799250	.	G	C	.	.	MAF_INRAE=21.053;MAF_USDA=3.279
NC_035085.1	26799283	.	G	A	.	.	MAF_USDA=5.294
NC_035085.1	26799309	.	G	A	.	.	MAF_USDA=12.5
NC_035085.1	26799311	.	G	A	.	.	MAF_USDA=27.083
NC_035085.1	26800195	.	G	A	.	.	MAF_INRAE=5.263
NC_035085.1	26800254	.	C	T	.	.	MAF_USDA=25.301
NC_035085.1	26800568	.	G	A	.	.	MAF_USDA=38.636
NC_035085.1	26800633	.	T	C	.	.	MAF_INRAE=4.167
NC_035085.1	26800647	.	T	C	.	.	MAF_INRAE=15.833;MAF_USDA=22.941
NC_035085.1	26800735	.	A	T	.	.	MAF_INRAE=5.263
NC_035085.1	26801082	.	G	C	.	.	MAF_INRAE=21.053;MAF_USDA=38.824
NC_035085.1	26801135	.	T	G	.	.	MAF_INRAE=1.667
NC_035085.1	26801137	.	C	T	.	.	MAF_INRAE=6.667
NC_035085.1	26801178	.	C	T	.	.	MAF_INRAE=37.5;MAF_USDA=12.941
NC_035085.1	26801500	.	C	G	.	.	MAF_USDA=17.391
NC_035085.1	26804259	.	T	C	.	.	MAF_USDA=1.639
NC_035085.1	26804359	.	T	G	.	.	MAF_INRAE=16.456;MAF_USDA=25.301
NC_035085.1	26804434	.	T	A	.	.	MAF_USDA=3.049
NC_035085.1	26804513	.	A	G	.	.	MAF_INRAE=5.833;MAF_USDA=5.952
NC_035085.1	26804632	.	T	G	.	.	MAF_USDA=1.639
NC_035085.1	26804644	.	A	T	.	.	MAF_USDA=5.294
NC_035085.1	26804907	.	G	A	.	.	MAF_INRAE=3.333;MAF_USDA=1.639
NC_035085.1	26805015	.	A	C	.	.	MAF_INRAE=24.051;MAF_USDA=7.647
NC_035085.1	26805120	.	G	A	.	.	MAF_INRAE=7.5
NC_035085.1	26805451	.	T	C	.	.	MAF_USDA=10.417
NC_035085.1	26805568	.	G	A	.	.	MAF_USDA=4.918
NC_035085.1	26805585	.	G	T	.	.	MAF_USDA=14.583
NC_035085.1	26805623	.	C	T	.	.	MAF_INRAE=5.263
NC_035085.1	26805644	.	T	C	.	.	MAF_USDA=10.417
NC_035085.1	26805774	.	C	A	.	.	MAF_USDA=1.765
NC_035085.1	26805925	.	C	T	.	.	MAF_USDA=24.118
NC_035085.1	26805995	.	C	A	.	.	MAF_USDA=8.333
NC_035085.1	26806057	.	G	A	.	.	MAF_USDA=3.529
NC_035085.1	26806342	.	C	A	.	.	MAF_USDA=42.941
NC_035085.1	26806414	.	G	A	.	.	MAF_INRAE=18.987;MAF_USDA=1.639
NC_035085.1	26806456	.	C	T	.	.	MAF_USDA=10.588
NC_035085.1	26806499	.	A	G	.	.	MAF_USDA=2.459
NC_035085.1	26806532	.	C	T	.	.	MAF_USDA=6.471
NC_035085.1	26806548	.	G	A	.	.	MAF_USDA=2.353
NC_035085.1	26806621	.	T	G	.	.	MAF_USDA=2.083
NC_035085.1	26806672	.	T	C	.	.	MAF_USDA=19.412
NC_035085.1	26806686	.	T	G	.	.	MAF_INRAE=5.263
NC_035085.1	26806718	.	G	T	.	.	MAF_INRAE=6.667
NC_035085.1	26806728	.	A	C	.	.	MAF_INRAE=15.823;MAF_USDA=42.941
NC_035085.1	26806777	.	A	T	.	.	MAF_USDA=7.059
NC_035085.1	26806778	.	G	A	.	.	MAF_USDA=7.059
NC_035085.1	26806807	.	G	A	.	.	MAF_USDA=5.952
NC_035085.1	26806875	.	C	T	.	.	MAF_USDA=2.381
NC_035085.1	26806897	.	G	T	.	.	MAF_USDA=10.417
NC_035085.1	26806935	.	C	A	.	.	MAF_INRAE=5.263
NC_035085.1	26806953	.	C	T	.	.	MAF_INRAE=10.0
NC_035085.1	26806954	.	G	C	.	.	MAF_INRAE=10.0;MAF_USDA=15.476
NC_035085.1	26806966	.	A	C	.	.	MAF_INRAE=10.0;MAF_USDA=34.524
NC_035085.1	26807076	.	A	C	.	.	MAF_USDA=5.738
NC_035085.1	26807084	.	T	C	.	.	MAF_INRAE=41.772;MAF_USDA=14.118
NC_035085.1	26807127	.	T	C	.	.	MAF_INRAE=21.053;MAF_USDA=2.459
NC_035085.1	26807205	.	T	C	.	.	MAF_USDA=2.459
NC_035085.1	26807293	.	G	C	.	.	MAF_USDA=5.294
NC_035085.1	26807377	.	C	A	.	.	MAF_USDA=9.836
NC_035085.1	26807490	.	A	G	.	.	MAF_USDA=4.918
NC_035085.1	26807521	.	T	C	.	.	MAF_INRAE=16.456;MAF_USDA=27.059
NC_035085.1	26807742	.	A	T	.	.	MAF_INRAE=14.167
NC_035085.1	26807743	.	A	T	.	.	MAF_INRAE=1.667
NC_035085.1	26807744	.	A	T	.	.	MAF_INRAE=35.833
NC_035085.1	26807768	.	C	T	.	.	MAF_USDA=4.167
NC_035085.1	26807779	.	G	T	.	.	MAF_USDA=3.279
NC_035085.1	26808062	.	A	C	.	.	MAF_INRAE=10.0;MAF_USDA=34.706
NC_035085.1	26808395	.	A	C	.	.	MAF_USDA=13.529
NC_035085.1	26808413	.	A	T	.	.	MAF_USDA=6.471
NC_035085.1	26808459	.	A	C	.	.	MAF_USDA=4.098
NC_035085.1	26808551	.	T	G	.	.	MAF_INRAE=5.263
NC_035085.1	26808605	.	C	A	.	.	MAF_USDA=18.675
NC_035085.1	26808626	.	C	T	.	.	MAF_INRAE=1.667;MAF_USDA=13.529
NC_035085.1	26808719	.	A	T	.	.	MAF_INRAE=2.5
NC_035085.1	26808746	.	C	T	.	.	MAF_USDA=10.417
NC_035085.1	26808815	.	T	A	.	.	MAF_USDA=4.706
NC_035085.1	26808865	.	T	G	.	.	MAF_INRAE=16.456;MAF_USDA=27.059
NC_035085.1	26808984	.	T	C	.	.	MAF_INRAE=5.263
NC_035085.1	26809012	.	T	G	.	.	MAF_USDA=5.294
NC_035085.1	26809193	.	T	G	.	.	MAF_USDA=1.765
NC_035085.1	26809391	.	G	T	.	.	MAF_INRAE=19.62;MAF_USDA=2.941
NC_035085.1	26809555	.	T	A	.	.	MAF_USDA=18.235
NC_035085.1	26809627	.	T	A	.	.	MAF_USDA=20.833
NC_035085.1	26809628	.	A	T	.	.	MAF_INRAE=12.5;MAF_USDA=12.5
NC_035085.1	26809784	.	T	A	.	.	MAF_USDA=18.235
NC_035085.1	26809860	.	T	A	.	.	MAF_INRAE=5.263
NC_035085.1	26809905	.	T	C	.	.	MAF_INRAE=5.0;MAF_USDA=6.471
NC_035085.1	26809952	.	A	C	.	.	MAF_INRAE=5.263;MAF_USDA=4.918
NC_035085.1	26810016	.	G	T	.	.	MAF_USDA=3.529
NC_035085.1	26810020	.	A	G	.	.	MAF_INRAE=24.051;MAF_USDA=7.647
NC_035085.1	26810175	.	T	A	.	.	MAF_USDA=1.639
NC_035085.1	26810220	.	G	A	.	.	MAF_USDA=2.459
NC_035085.1	26810246	.	G	T	.	.	MAF_USDA=3.279
NC_035085.1	26810265	.	A	T	.	.	MAF_INRAE=10.0;MAF_USDA=15.294
NC_035085.1	26810326	.	A	T	.	.	MAF_USDA=1.765
NC_035085.1	26810359	.	G	A	.	.	MAF_USDA=1.639
NC_035085.1	26810496	.	A	G	.	.	MAF_USDA=1.639
NC_035085.1	26810595	.	G	T	.	.	MAF_INRAE=16.456;MAF_USDA=28.824
NC_035085.1	26810639	.	T	C	.	.	MAF_USDA=5.294
NC_035085.1	26810658	.	G	A	.	.	MAF_USDA=24.706
NC_035085.1	26810666	.	A	T	.	.	MAF_INRAE=7.5
NC_035085.1	26810673	.	C	T	.	.	MAF_INRAE=8.861;MAF_USDA=8.235
NC_035085.1	26810680	.	A	G	.	.	MAF_INRAE=5.0;MAF_USDA=5.882
NC_035085.1	26810704	.	A	G	.	.	MAF_USDA=4.167
NC_035085.1	26810733	.	G	A	.	.	MAF_INRAE=2.5;MAF_USDA=4.167
NC_035085.1	26810825	.	T	C	.	.	MAF_USDA=10.417
NC_035085.1	26810868	.	C	T	.	.	MAF_USDA=12.353
NC_035085.1	26811029	.	A	C	.	.	MAF_INRAE=7.5
NC_035085.1	26811073	.	C	T	.	.	MAF_INRAE=4.167;MAF_USDA=5.882
NC_035085.1	26811120	.	A	T	.	.	MAF_USDA=6.25
NC_035085.1	26811151	.	C	A	.	.	MAF_USDA=1.639
NC_035085.1	26811222	.	A	T	.	.	MAF_INRAE=13.924;MAF_USDA=2.941
NC_035085.1	26811265	.	T	A	.	.	MAF_USDA=4.706
NC_035085.1	26811330	.	G	A	.	.	MAF_INRAE=1.667;MAF_USDA=13.529
NC_035085.1	26811368	.	C	G	.	.	MAF_USDA=1.639
NC_035085.1	26811563	.	G	C	.	.	MAF_USDA=1.639
NC_035085.1	26811611	.	T	C	.	.	MAF_INRAE=21.053;MAF_USDA=3.279
NC_035085.1	26811686	.	G	A	.	.	MAF_INRAE=5.0;MAF_USDA=7.059
NC_035085.1	26811750	.	T	A	.	.	MAF_USDA=10.417
NC_035085.1	26811780	.	C	A	.	.	MAF_INRAE=5.0;MAF_USDA=8.333
NC_035085.1	26811844	.	A	T	.	.	MAF_INRAE=10.0;MAF_USDA=39.13
NC_035085.1	26811846	.	T	G	.	.	MAF_INRAE=17.722;MAF_USDA=30.435
NC_035085.1	26811887	.	C	A	.	.	MAF_USDA=6.548
NC_035085.1	26811970	.	A	T	.	.	MAF_USDA=1.639
NC_035085.1	26812048	.	C	A	.	.	MAF_USDA=4.098
NC_035085.1	26812067	.	T	G	.	.	MAF_USDA=2.459
NC_035085.1	26812081	.	G	A	.	.	MAF_INRAE=15.823;MAF_USDA=22.353
NC_035085.1	26812112	.	C	A	.	.	MAF_INRAE=21.053;MAF_USDA=3.279
NC_035085.1	26812279	.	A	T	.	.	MAF_USDA=2.459
NC_035085.1	26813097	.	T	C	.	.	MAF_USDA=10.0
NC_035085.1	26813404	.	C	T	.	.	MAF_USDA=2.353
NC_035085.1	26814349	.	G	A	.	.	MAF_USDA=3.333
NC_035085.1	26814370	.	G	A	.	.	MAF_INRAE=9.167;MAF_USDA=41.176
NC_035085.1	26814484	.	A	G	.	.	MAF_USDA=9.016
NC_035085.1	26814596	.	A	C	.	.	MAF_USDA=3.279
NC_035085.1	26814723	.	C	T	.	.	MAF_USDA=4.098
NC_035085.1	26814790	.	C	A	.	.	MAF_USDA=2.459
NC_035085.1	26814885	.	G	T	.	.	MAF_USDA=7.377
NC_035085.1	26814977	.	C	T	.	.	MAF_USDA=18.824
NC_035085.1	26815059	.	G	A	.	.	MAF_INRAE=10.0;MAF_USDA=15.882
NC_035085.1	26815151	.	G	A	.	.	MAF_USDA=2.353
NC_035085.1	26815180	.	C	A	.	.	MAF_INRAE=16.456;MAF_USDA=27.059
NC_035085.1	26815270	.	C	T	.	.	MAF_USDA=3.279
NC_035085.1	26815291	.	G	A	.	.	MAF_USDA=18.235
NC_035085.1	26815408	.	A	G	.	.	MAF_USDA=12.5
NC_035085.1	26815410	.	T	A	.	.	MAF_USDA=4.167
NC_035085.1	26815412	.	A	T	.	.	MAF_INRAE=10.0;MAF_USDA=33.333
NC_035085.1	26815438	.	A	G	.	.	MAF_USDA=1.639
NC_035085.1	26815511	.	A	T	.	.	MAF_INRAE=9.167;MAF_USDA=42.353
NC_035085.1	26815519	.	T	G	.	.	MAF_INRAE=2.5
NC_035085.1	26815691	.	G	A	.	.	MAF_INRAE=10.0;MAF_USDA=15.294
NC_035085.1	26815707	.	C	A	.	.	MAF_USDA=2.459
NC_035085.1	26815982	.	C	T	.	.	MAF_INRAE=5.263
NC_035085.1	26816045	.	A	G	.	.	MAF_INRAE=9.167;MAF_USDA=50.0
NC_035085.1	26816306	.	T	G	.	.	MAF_INRAE=21.053
NC_035085.1	26816441	.	T	A	.	.	MAF_USDA=30.864
NC_035085.1	26816449	.	A	G	.	.	MAF_USDA=13.793
NC_035085.1	26816668	.	C	G	.	.	MAF_USDA=4.938
NC_035085.1	26816725	.	A	G	.	.	MAF_INRAE=5.0;MAF_USDA=9.091
NC_035085.1	26816810	.	C	A	.	.	MAF_INRAE=5.263
NC_035085.1	26817124	.	G	A	.	.	MAF_USDA=18.182
NC_035085.1	26817310	.	T	G	.	.	MAF_INRAE=10.0;MAF_USDA=39.13
NC_035085.1	26817355	.	C	T	.	.	MAF_USDA=2.174
NC_035085.1	26817604	.	T	A	.	.	MAF_INRAE=16.456;MAF_USDA=38.75
NC_035085.1	26817881	.	T	G	.	.	MAF_INRAE=10.0;MAF_USDA=47.826
NC_035085.1	26818045	.	C	T	.	.	MAF_INRAE=21.053
NC_035085.1	26818248	.	A	T	.	.	MAF_INRAE=21.053;MAF_USDA=3.448
NC_035085.1	26818541	.	G	T	.	.	MAF_INRAE=21.053
NC_035085.1	26818729	.	G	A	.	.	MAF_INRAE=21.053
NC_035085.1	26818730	.	C	A	.	.	MAF_INRAE=18.354;MAF_USDA=27.273
NC_035085.1	26818783	.	T	C	.	.	MAF_USDA=18.182
NC_035085.1	26818885	.	G	T	.	.	MAF_INRAE=10.0;MAF_USDA=16.049
NC_035085.1	26818991	.	T	G	.	.	MAF_USDA=8.125
NC_035085.1	26819073	.	G	C	.	.	MAF_USDA=1.724
NC_035085.1	26819169	.	T	C	.	.	MAF_INRAE=5.0;MAF_USDA=9.091
NC_035085.1	26819220	.	G	A	.	.	MAF_INRAE=21.053
NC_035085.1	26819266	.	C	T	.	.	MAF_INRAE=10.0;MAF_USDA=43.182
NC_035085.1	26819418	.	C	T	.	.	MAF_INRAE=1.667
NC_035085.1	26819513	.	G	A	.	.	MAF_USDA=8.333
NC_035085.1	26819514	.	C	T	.	.	MAF_USDA=8.333
NC_035085.1	26819521	.	C	A	.	.	MAF_USDA=9.167
NC_035085.1	26819559	.	T	G	.	.	MAF_USDA=12.5
NC_035085.1	26819570	.	T	C	.	.	MAF_USDA=11.667
NC_035085.1	26819592	.	T	A	.	.	MAF_USDA=10.833
NC_035085.1	26819612	.	G	A	.	.	MAF_USDA=12.963
NC_035085.1	26819641	.	A	G	.	.	MAF_USDA=16.667
NC_035085.1	26819648	.	A	G	.	.	MAF_USDA=18.333
NC_035085.1	26819650	.	T	A	.	.	MAF_USDA=16.102
NC_035085.1	26819657	.	G	A	.	.	MAF_USDA=11.667
NC_035085.1	26819671	.	A	G	.	.	MAF_USDA=12.712
NC_035085.1	26819713	.	C	T	.	.	MAF_USDA=9.322
NC_035085.1	26819720	.	A	G	.	.	MAF_USDA=14.407
NC_035085.1	26819741	.	C	T	.	.	MAF_INRAE=21.053
NC_035085.1	26819792	.	A	G	.	.	MAF_INRAE=23.684;MAF_USDA=38.136
NC_035085.1	26819794	.	C	T	.	.	MAF_USDA=32.099
NC_035085.1	26819800	.	C	T	.	.	MAF_USDA=1.695
NC_035085.1	26819803	.	G	A	.	.	MAF_INRAE=23.684;MAF_USDA=31.481
NC_035085.1	26819810	.	A	G	.	.	MAF_INRAE=10.0
NC_035085.1	26819864	.	G	T	.	.	MAF_INRAE=5.0;MAF_USDA=1.875
NC_035085.1	26819865	.	C	T	.	.	MAF_USDA=26.25
NC_035085.1	26820058	.	A	G	.	.	MAF_INRAE=10.0;MAF_USDA=45.455
NC_035085.1	26820097	.	C	T	.	.	MAF_INRAE=21.053
NC_035085.1	26820241	.	A	G	.	.	MAF_USDA=1.667
NC_035085.1	26820245	.	C	T	.	.	MAF_INRAE=5.0;MAF_USDA=4.268
NC_035085.1	26820246	.	G	T	.	.	MAF_USDA=1.667
NC_035085.1	26820300	.	G	A	.	.	MAF_USDA=29.012
NC_035085.1	26820312	.	A	G	.	.	MAF_INRAE=7.5;MAF_USDA=2.273
NC_035085.1	26820323	.	G	T	.	.	MAF_USDA=1.724
NC_035085.1	26820381	.	A	G	.	.	MAF_USDA=31.25
NC_035085.1	26820775	.	G	A	.	.	MAF_INRAE=16.456;MAF_USDA=26.087
NC_035085.1	26820850	.	G	A	.	.	MAF_INRAE=5.0
NC_035085.1	26820903	.	G	A	.	.	MAF_INRAE=1.667
NC_035085.1	26820934	.	G	C	.	.	MAF_INRAE=15.823;MAF_USDA=38.75
NC_035085.1	26821041	.	C	A	.	.	MAF_INRAE=5.0;MAF_USDA=7.407
NC_035085.1	26821071	.	A	C	.	.	MAF_USDA=1.724
NC_035085.1	26821191	.	G	A	.	.	MAF_USDA=6.522
NC_035085.1	26821195	.	T	A	.	.	MAF_INRAE=8.333
NC_035085.1	26821197	.	T	G	.	.	MAF_INRAE=8.333
NC_035085.1	26821239	.	G	A	.	.	MAF_INRAE=8.333
NC_035085.1	26821244	.	G	C	.	.	MAF_INRAE=8.333
NC_035085.1	26821245	.	C	A	.	.	MAF_INRAE=8.333
NC_035085.1	26821249	.	T	C	.	.	MAF_INRAE=8.333
NC_035085.1	26821253	.	G	A	.	.	MAF_INRAE=8.333
NC_035085.1	26821263	.	T	A	.	.	MAF_INRAE=8.333
NC_035085.1	26821528	.	C	T	.	.	MAF_INRAE=5.0;MAF_USDA=7.5
NC_035085.1	26821537	.	T	A	.	.	MAF_INRAE=8.333;MAF_USDA=12.5
NC_035085.1	26821623	.	C	T	.	.	MAF_USDA=1.724
NC_035085.1	26821667	.	C	T	.	.	MAF_USDA=1.695
NC_035085.1	26821778	.	C	A	.	.	MAF_USDA=31.481
NC_035085.1	26821923	.	A	T	.	.	MAF_USDA=1.724
NC_035085.1	26822135	.	C	T	.	.	MAF_INRAE=15.0;MAF_USDA=35.294
NC_035085.1	26822190	.	C	A	.	.	MAF_INRAE=16.456;MAF_USDA=27.059
NC_035085.1	26822271	.	T	G	.	.	MAF_USDA=35.882
NC_035085.1	26822371	.	C	T	.	.	MAF_INRAE=21.053
NC_035085.1	26822417	.	G	A	.	.	MAF_INRAE=4.167;MAF_USDA=4.167
NC_035085.1	26822460	.	G	A	.	.	MAF_USDA=9.836
NC_035085.1	26822544	.	A	G	.	.	MAF_INRAE=4.167;MAF_USDA=4.167
NC_035085.1	26822638	.	C	T	.	.	MAF_INRAE=4.167;MAF_USDA=7.059
NC_035085.1	26822803	.	G	A	.	.	MAF_INRAE=8.333;MAF_USDA=1.176
NC_035085.1	26822804	.	G	A	.	.	MAF_INRAE=8.333;MAF_USDA=1.176
NC_035085.1	26822895	.	T	A	.	.	MAF_INRAE=3.333;MAF_USDA=2.459
NC_035085.1	26823219	.	C	G	.	.	MAF_INRAE=8.333;MAF_USDA=4.098
NC_035085.1	26823263	.	C	T	.	.	MAF_INRAE=8.333;MAF_USDA=1.176
NC_035085.1	26823287	.	G	A	.	.	MAF_INRAE=48.101;MAF_USDA=11.176
NC_035085.1	26823401	.	G	T	.	.	MAF_INRAE=5.0;MAF_USDA=5.882
NC_035085.1	26823544	.	A	G	.	.	MAF_INRAE=16.456;MAF_USDA=34.118
NC_035085.1	26823572	.	G	T	.	.	MAF_USDA=4.918
NC_035085.1	26823822	.	C	T	.	.	MAF_INRAE=10.0
NC_035085.1	26823897	.	C	T	.	.	MAF_INRAE=1.667;MAF_USDA=14.118
NC_035085.1	26823930	.	G	A	.	.	MAF_USDA=42.353
NC_035085.1	26823942	.	T	G	.	.	MAF_USDA=42.941
NC_035085.1	26823964	.	C	T	.	.	MAF_USDA=6.25
NC_035085.1	26823965	.	G	A	.	.	MAF_INRAE=1.667;MAF_USDA=12.941
NC_035085.1	26824115	.	T	C	.	.	MAF_INRAE=9.167;MAF_USDA=41.765
NC_035085.1	26824230	.	G	A	.	.	MAF_INRAE=21.053;MAF_USDA=3.279
NC_035085.1	26824256	.	C	A	.	.	MAF_USDA=1.639
NC_035085.1	26824296	.	T	C	.	.	MAF_INRAE=10.0;MAF_USDA=42.353
NC_035085.1	26824393	.	G	A	.	.	MAF_USDA=4.918
NC_035085.1	26824412	.	G	T	.	.	MAF_INRAE=8.333;MAF_USDA=2.083
NC_035085.1	26824419	.	C	A	.	.	MAF_INRAE=10.0;MAF_USDA=14.706
NC_035085.1	26824469	.	A	T	.	.	MAF_USDA=6.471
NC_035085.1	26824506	.	C	T	.	.	MAF_INRAE=5.263
NC_035085.1	26824594	.	T	C	.	.	MAF_USDA=10.417
NC_035085.1	26824626	.	T	C	.	.	MAF_INRAE=1.667;MAF_USDA=14.118
NC_035085.1	26824655	.	A	C	.	.	MAF_INRAE=16.456;MAF_USDA=33.529
NC_035085.1	26824682	.	A	T	.	.	MAF_INRAE=10.0;MAF_USDA=14.706
NC_035085.1	26824761	.	A	T	.	.	MAF_USDA=2.459
NC_035085.1	26824827	.	A	C	.	.	MAF_USDA=10.417
NC_035085.1	26824839	.	C	A	.	.	MAF_USDA=2.459
NC_035085.1	26825009	.	A	G	.	.	MAF_INRAE=3.333
NC_035085.1	26825027	.	G	A	.	.	MAF_INRAE=1.667
NC_035085.1	26825103	.	G	A	.	.	MAF_INRAE=18.421;MAF_USDA=3.279
NC_035085.1	26825110	.	C	G	.	.	MAF_INRAE=10.0;MAF_USDA=13.529
NC_035085.1	26825131	.	A	G	.	.	MAF_INRAE=4.167
NC_035085.1	26825138	.	G	A	.	.	MAF_USDA=2.459
NC_035085.1	26825174	.	C	T	.	.	MAF_USDA=4.098
NC_035085.1	26825179	.	G	A	.	.	MAF_USDA=25.0
NC_035085.1	26825203	.	A	G	.	.	MAF_USDA=13.115
NC_035085.1	26825299	.	A	G	.	.	MAF_INRAE=9.167
NC_035085.1	26825306	.	G	A	.	.	MAF_INRAE=2.5
NC_035085.1	26825309	.	G	A	.	.	MAF_INRAE=2.5
NC_035085.1	26825366	.	A	G	.	.	MAF_INRAE=4.167;MAF_USDA=5.294
NC_035085.1	26825383	.	G	T	.	.	MAF_INRAE=1.667
NC_035085.1	26825387	.	G	A	.	.	MAF_INRAE=1.667
NC_035085.1	26825393	.	C	A	.	.	MAF_INRAE=5.833
NC_035085.1	26825410	.	G	T	.	.	MAF_USDA=8.824
NC_035085.1	26825455	.	C	A	.	.	MAF_USDA=1.639
NC_035085.1	26825579	.	C	T	.	.	MAF_USDA=18.235
NC_035085.1	26825584	.	C	T	.	.	MAF_USDA=11.176
NC_035085.1	26825585	.	G	A	.	.	MAF_INRAE=1.667;MAF_USDA=14.118
NC_035085.1	26825614	.	A	T	.	.	MAF_INRAE=3.333;MAF_USDA=2.459
NC_035085.1	26825632	.	A	C	.	.	MAF_INRAE=9.167;MAF_USDA=14.118
NC_035085.1	26825737	.	C	T	.	.	MAF_INRAE=10.0;MAF_USDA=29.167
NC_035085.1	26825792	.	G	C	.	.	MAF_INRAE=5.0;MAF_USDA=4.167
NC_035085.1	26825847	.	G	T	.	.	MAF_INRAE=4.167
NC_035085.1	26825858	.	G	T	.	.	MAF_INRAE=4.167
NC_035085.1	26826026	.	T	A	.	.	MAF_INRAE=41.772;MAF_USDA=12.941
NC_035085.1	26826091	.	G	A	.	.	MAF_INRAE=21.053;MAF_USDA=3.279
NC_035085.1	26826180	.	T	G	.	.	MAF_INRAE=5.0;MAF_USDA=6.471
NC_035085.1	26826290	.	G	A	.	.	MAF_INRAE=21.053;MAF_USDA=3.279
NC_035085.1	26826339	.	T	C	.	.	MAF_USDA=24.706
NC_035085.1	26826341	.	A	G	.	.	MAF_USDA=24.706
NC_035085.1	26826344	.	G	T	.	.	MAF_USDA=16.667
NC_035085.1	26826389	.	A	T	.	.	MAF_INRAE=16.456;MAF_USDA=27.059
NC_035085.1	26826557	.	A	C	.	.	MAF_INRAE=5.0
NC_035085.1	26826558	.	G	A	.	.	MAF_INRAE=5.0
NC_035085.1	26826582	.	A	T	.	.	MAF_INRAE=8.333
NC_035085.1	26826590	.	C	T	.	.	MAF_INRAE=4.167
NC_035085.1	26826644	.	C	G	.	.	MAF_USDA=3.279
NC_035085.1	26826709	.	G	C	.	.	MAF_USDA=12.353
NC_035085.1	26826755	.	T	C	.	.	MAF_USDA=4.118
NC_035085.1	26826761	.	A	C	.	.	MAF_INRAE=1.667
NC_035085.1	26826767	.	G	A	.	.	MAF_USDA=4.167
NC_035085.1	26826786	.	G	A	.	.	MAF_USDA=3.279
NC_035085.1	26826823	.	C	G	.	.	MAF_INRAE=22.5;MAF_USDA=31.25
NC_035085.1	26826858	.	C	T	.	.	MAF_INRAE=25.833;MAF_USDA=39.583
NC_035085.1	26826871	.	G	A	.	.	MAF_INRAE=30.0
NC_035085.1	26826902	.	C	T	.	.	MAF_INRAE=3.333
NC_035085.1	26826918	.	C	T	.	.	MAF_INRAE=2.632
NC_035085.1	26826963	.	G	C	.	.	MAF_USDA=8.333
NC_035085.1	26826967	.	T	G	.	.	MAF_INRAE=36.667
NC_035085.1	26826982	.	G	A	.	.	MAF_INRAE=40.0
NC_035085.1	26827017	.	C	T	.	.	MAF_INRAE=5.833;MAF_USDA=4.167
NC_035085.1	26827019	.	C	T	.	.	MAF_INRAE=41.667
NC_035085.1	26827034	.	T	C	.	.	MAF_INRAE=2.632
NC_035085.1	26827045	.	T	G	.	.	MAF_INRAE=1.667
NC_035085.1	26827067	.	C	T	.	.	MAF_USDA=2.083
NC_035085.1	26827074	.	G	T	.	.	MAF_USDA=4.167
NC_035085.1	26827081	.	C	T	.	.	MAF_INRAE=30.0
NC_035085.1	26827089	.	C	T	.	.	MAF_INRAE=24.167
NC_035085.1	26827126	.	C	T	.	.	MAF_USDA=12.5
NC_035085.1	26827150	.	G	A	.	.	MAF_INRAE=20.0;MAF_USDA=31.25
NC_035085.1	26827157	.	C	A	.	.	MAF_INRAE=8.333
NC_035085.1	26827212	.	C	T	.	.	MAF_INRAE=10.0;MAF_USDA=33.333
NC_035085.1	26827230	.	C	T	.	.	MAF_USDA=8.333
NC_035085.1	26827231	.	C	T	.	.	MAF_INRAE=1.667
NC_035085.1	26827274	.	G	T	.	.	MAF_INRAE=12.5
NC_035085.1	26827292	.	G	A	.	.	MAF_INRAE=13.333
NC_035085.1	26827294	.	T	C	.	.	MAF_INRAE=21.667
NC_035085.1	26827334	.	G	A	.	.	MAF_INRAE=9.167;MAF_USDA=33.333
NC_035085.1	26827349	.	G	C	.	.	MAF_INRAE=11.667
NC_035085.1	26827353	.	C	T	.	.	MAF_INRAE=11.667
NC_035085.1	26827430	.	G	C	.	.	MAF_USDA=4.098
NC_035085.1	26827627	.	C	T	.	.	MAF_INRAE=8.333;MAF_USDA=3.279
NC_035085.1	26827631	.	C	G	.	.	MAF_INRAE=10.0;MAF_USDA=14.118
NC_035085.1	26827733	.	C	T	.	.	MAF_USDA=2.353
NC_035085.1	26827805	.	A	T	.	.	MAF_INRAE=21.053;MAF_USDA=3.279
NC_035085.1	26827829	.	C	T	.	.	MAF_USDA=2.5
NC_035085.1	26827918	.	G	C	.	.	MAF_USDA=6.024
NC_035085.1	26828189	.	C	T	.	.	MAF_USDA=3.012
NC_035085.1	26828220	.	G	A	.	.	MAF_USDA=9.639
NC_035085.1	26828295	.	C	G	.	.	MAF_INRAE=41.139;MAF_USDA=14.881
NC_035085.1	26828400	.	C	A	.	.	MAF_USDA=10.417
NC_035085.1	26828419	.	T	A	.	.	MAF_USDA=20.833
NC_035085.1	26828445	.	A	T	.	.	MAF_USDA=4.31
NC_035085.1	26829427	.	T	G	.	.	MAF_USDA=20.833
NC_035085.1	26829798	.	C	G	.	.	MAF_INRAE=21.053;MAF_USDA=3.279
NC_035085.1	26829911	.	C	T	.	.	MAF_INRAE=15.0;MAF_USDA=18.75
NC_035085.1	26830114	.	T	G	.	.	MAF_USDA=15.882
NC_035085.1	26830128	.	T	C	.	.	MAF_USDA=27.647
NC_035085.1	26830178	.	T	C	.	.	MAF_USDA=5.882
NC_035085.1	26830194	.	C	T	.	.	MAF_INRAE=21.053;MAF_USDA=3.279
NC_035085.1	26830215	.	C	T	.	.	MAF_INRAE=10.0;MAF_USDA=15.294
NC_035085.1	26830217	.	G	A	.	.	MAF_USDA=27.059
NC_035085.1	26830245	.	A	G	.	.	MAF_USDA=1.639
NC_035085.1	26830346	.	T	G	.	.	MAF_INRAE=10.0;MAF_USDA=14.706
NC_035085.1	26830954	.	T	C	.	.	MAF_USDA=4.098
NC_035085.1	26830989	.	A	G	.	.	MAF_INRAE=10.0;MAF_USDA=41.765
NC_035085.1	26831281	.	A	C	.	.	MAF_INRAE=9.494;MAF_USDA=6.471
NC_035085.1	26831324	.	G	A	.	.	MAF_INRAE=8.333;MAF_USDA=29.167
NC_035085.1	26831340	.	A	G	.	.	MAF_USDA=1.639
NC_035085.1	26831352	.	G	T	.	.	MAF_USDA=1.765
NC_035085.1	26831415	.	C	T	.	.	MAF_INRAE=18.987;MAF_USDA=1.639
NC_035085.1	26831431	.	A	C	.	.	MAF_INRAE=7.5;MAF_USDA=2.083
NC_035085.1	26831433	.	A	T	.	.	MAF_INRAE=7.5
NC_035085.1	26831434	.	T	A	.	.	MAF_INRAE=1.667;MAF_USDA=13.529
NC_035085.1	26831439	.	C	A	.	.	MAF_INRAE=1.667
NC_035085.1	26831476	.	C	A	.	.	MAF_INRAE=21.053;MAF_USDA=3.279
NC_035085.1	26831512	.	C	G	.	.	MAF_USDA=1.639
NC_035085.1	26831540	.	A	T	.	.	MAF_INRAE=5.0;MAF_USDA=14.583
NC_035085.1	26831541	.	A	T	.	.	MAF_INRAE=5.0;MAF_USDA=12.5
NC_035085.1	26831542	.	A	T	.	.	MAF_INRAE=5.0;MAF_USDA=8.333
NC_035085.1	26831548	.	T	C	.	.	MAF_USDA=10.417
NC_035085.1	26831557	.	A	G	.	.	MAF_USDA=23.529
NC_035085.1	26831579	.	G	A	.	.	MAF_USDA=13.529
NC_035085.1	26831603	.	T	C	.	.	MAF_USDA=1.639
NC_035085.1	26831614	.	G	T	.	.	MAF_USDA=4.098
NC_035085.1	26831673	.	T	A	.	.	MAF_USDA=6.471
NC_035085.1	26831678	.	A	T	.	.	MAF_USDA=2.459
NC_035085.1	26831684	.	G	A	.	.	MAF_USDA=6.25
NC_035085.1	26831685	.	C	A	.	.	MAF_USDA=6.25
NC_035085.1	26831786	.	A	C	.	.	MAF_INRAE=10.0;MAF_USDA=46.988
NC_035085.1	26831823	.	G	A	.	.	MAF_INRAE=10.0;MAF_USDA=14.706
NC_035085.1	26832095	.	T	A	.	.	MAF_USDA=15.882
NC_035085.1	26832103	.	G	A	.	.	MAF_USDA=6.557
NC_035085.1	26832123	.	T	G	.	.	MAF_INRAE=21.519;MAF_USDA=5.882
NC_035085.1	26832219	.	C	A	.	.	MAF_INRAE=5.263
NC_035085.1	26832240	.	A	C	.	.	MAF_INRAE=15.0;MAF_USDA=36.471
NC_035085.1	26832703	.	A	G	.	.	MAF_USDA=32.941
NC_035085.1	26832820	.	C	A	.	.	MAF_INRAE=21.053;MAF_USDA=3.279
NC_035085.1	26832824	.	A	G	.	.	MAF_INRAE=10.0;MAF_USDA=40.984
NC_035085.1	26832832	.	A	C	.	.	MAF_USDA=1.639
NC_035085.1	26832859	.	A	C	.	.	MAF_USDA=5.738
NC_035085.1	26832928	.	C	A	.	.	MAF_USDA=1.765
NC_035085.1	26833074	.	T	C	.	.	MAF_USDA=32.941
NC_035085.1	26833152	.	C	A	.	.	MAF_INRAE=5.263
NC_035085.1	26833173	.	T	G	.	.	MAF_INRAE=1.667
NC_035085.1	26833211	.	T	C	.	.	MAF_USDA=2.459
NC_035085.1	26833215	.	C	T	.	.	MAF_USDA=32.941
NC_035085.1	26833221	.	G	C	.	.	MAF_USDA=2.083
NC_035085.1	26833260	.	G	T	.	.	MAF_USDA=10.417
NC_035085.1	26833262	.	C	A	.	.	MAF_USDA=10.417
NC_035085.1	26833265	.	T	A	.	.	MAF_USDA=10.417
NC_035085.1	26833271	.	A	T	.	.	MAF_INRAE=5.0;MAF_USDA=5.882
NC_035085.1	26833373	.	A	T	.	.	MAF_USDA=2.083
NC_035085.1	26833451	.	G	A	.	.	MAF_INRAE=16.456;MAF_USDA=26.471
NC_035085.1	26833556	.	A	G	.	.	MAF_USDA=10.417
NC_035085.1	26833614	.	A	G	.	.	MAF_USDA=31.176
NC_035085.1	26833706	.	A	T	.	.	MAF_INRAE=5.0;MAF_USDA=4.118
NC_035085.1	26833717	.	A	G	.	.	MAF_USDA=4.167
NC_035085.1	26834030	.	A	T	.	.	MAF_INRAE=10.0;MAF_USDA=4.098
NC_035085.1	26834038	.	T	A	.	.	MAF_USDA=4.098
NC_035085.1	26834077	.	C	T	.	.	MAF_USDA=1.639
NC_035085.1	26834087	.	G	A	.	.	MAF_INRAE=7.5;MAF_USDA=2.083
NC_035085.1	26834149	.	C	T	.	.	MAF_INRAE=16.456;MAF_USDA=25.294
NC_035085.1	26834249	.	T	G	.	.	MAF_INRAE=16.456;MAF_USDA=33.929
NC_035085.1	26834458	.	T	C	.	.	MAF_INRAE=7.5;MAF_USDA=2.083
NC_035085.1	26834463	.	C	T	.	.	MAF_USDA=2.459
NC_035085.1	26834591	.	A	G	.	.	MAF_USDA=42.353
NC_035085.1	26834633	.	G	T	.	.	MAF_INRAE=42.405;MAF_USDA=14.706
NC_035085.1	26834763	.	C	A	.	.	MAF_USDA=10.417
NC_035085.1	26834808	.	A	G	.	.	MAF_INRAE=21.519;MAF_USDA=7.143
NC_035085.1	26834864	.	G	A	.	.	MAF_INRAE=1.667;MAF_USDA=13.529
NC_035085.1	26834867	.	G	T	.	.	MAF_INRAE=7.5;MAF_USDA=2.083
NC_035085.1	26835226	.	G	A	.	.	MAF_USDA=5.882
NC_035085.1	26835469	.	C	T	.	.	MAF_INRAE=1.667
NC_035085.1	26835579	.	C	T	.	.	MAF_INRAE=21.053;MAF_USDA=2.459
NC_035085.1	26835581	.	C	T	.	.	MAF_USDA=2.459
NC_035085.1	26835660	.	C	A	.	.	MAF_USDA=5.294
NC_035085.1	26835663	.	G	C	.	.	MAF_INRAE=1.667
NC_035085.1	26835677	.	G	A	.	.	MAF_USDA=2.459
NC_035085.1	26835703	.	T	G	.	.	MAF_USDA=1.639
NC_035085.1	26835734	.	A	C	.	.	MAF_USDA=12.941
NC_035085.1	26835857	.	C	A	.	.	MAF_USDA=2.459
NC_035085.1	26835964	.	A	G	.	.	MAF_INRAE=5.263
NC_035085.1	26836074	.	G	A	.	.	MAF_USDA=2.353
NC_035085.1	26836242	.	C	G	.	.	MAF_USDA=1.639
NC_035085.1	26836310	.	C	G	.	.	MAF_INRAE=9.167
NC_035085.1	26836395	.	T	A	.	.	MAF_INRAE=21.053;MAF_USDA=2.459
NC_035085.1	26836457	.	G	A	.	.	MAF_INRAE=5.263
NC_035085.1	26836544	.	G	A	.	.	MAF_INRAE=10.0;MAF_USDA=15.294
NC_035085.1	26836563	.	A	T	.	.	MAF_USDA=4.918
NC_035085.1	26836596	.	T	C	.	.	MAF_USDA=29.412
NC_035085.1	26836607	.	G	T	.	.	MAF_USDA=11.765
NC_035085.1	26836635	.	T	G	.	.	MAF_USDA=8.235
NC_035085.1	26836731	.	A	C	.	.	MAF_INRAE=20.886;MAF_USDA=5.882
NC_035085.1	26836762	.	G	A	.	.	MAF_USDA=27.647
NC_035085.1	26836889	.	C	T	.	.	MAF_INRAE=21.053;MAF_USDA=2.459
NC_035085.1	26836921	.	G	A	.	.	MAF_USDA=10.417
NC_035085.1	26836989	.	C	T	.	.	MAF_INRAE=15.789
NC_035085.1	26837137	.	C	T	.	.	MAF_USDA=1.639
NC_035085.1	26837149	.	G	A	.	.	MAF_INRAE=16.456;MAF_USDA=25.294
NC_035085.1	26837251	.	C	A	.	.	MAF_INRAE=8.333;MAF_USDA=4.098
NC_035085.1	26837255	.	G	A	.	.	MAF_USDA=29.412
NC_035085.1	26837332	.	C	T	.	.	MAF_USDA=1.639
NC_035085.1	26837700	.	C	T	.	.	MAF_USDA=13.529
NC_035085.1	26837772	.	A	C	.	.	MAF_USDA=1.639
NC_035085.1	26837869	.	C	T	.	.	MAF_INRAE=18.987;MAF_USDA=1.639
NC_035085.1	26837906	.	C	A	.	.	MAF_INRAE=10.0;MAF_USDA=33.333
NC_035085.1	26838068	.	A	C	.	.	MAF_USDA=3.333
NC_035085.1	26838070	.	A	G	.	.	MAF_USDA=3.333
NC_035085.1	26838075	.	C	T	.	.	MAF_INRAE=10.0;MAF_USDA=14.706
NC_035085.1	26838115	.	C	A	.	.	MAF_INRAE=10.0;MAF_USDA=13.529
NC_035085.1	26838168	.	C	A	.	.	MAF_USDA=1.639
NC_035085.1	26838212	.	G	A	.	.	MAF_USDA=2.459
NC_035085.1	26838273	.	C	T	.	.	MAF_INRAE=3.333;MAF_USDA=2.5
NC_035085.1	26838280	.	G	A	.	.	MAF_USDA=2.083
NC_035085.1	26838306	.	G	A	.	.	MAF_INRAE=21.053
NC_035085.1	26838358	.	C	T	.	.	MAF_USDA=24.706
NC_035085.1	26838365	.	C	G	.	.	MAF_USDA=1.639
NC_035085.1	26838385	.	A	C	.	.	MAF_USDA=29.412
NC_035085.1	26838472	.	C	A	.	.	MAF_INRAE=4.167;MAF_USDA=4.167
NC_035085.1	26838486	.	A	T	.	.	MAF_INRAE=16.456;MAF_USDA=35.417
NC_035085.1	26838487	.	A	T	.	.	MAF_USDA=12.5
NC_035085.1	26838525	.	G	C	.	.	MAF_INRAE=10.0;MAF_USDA=14.706
NC_035085.1	26838560	.	G	A	.	.	MAF_USDA=4.918
NC_035085.1	26838644	.	A	T	.	.	MAF_USDA=41.765
NC_035085.1	26838666	.	G	A	.	.	MAF_USDA=1.639
NC_035085.1	26838667	.	A	T	.	.	MAF_USDA=1.639
NC_035085.1	26838682	.	T	G	.	.	MAF_USDA=7.377
NC_035085.1	26838688	.	A	G	.	.	MAF_INRAE=7.5
NC_035085.1	26838754	.	A	C	.	.	MAF_INRAE=9.167;MAF_USDA=41.176
NC_035085.1	26838757	.	T	G	.	.	MAF_INRAE=15.0;MAF_USDA=28.235
NC_035085.1	26838870	.	A	G	.	.	MAF_USDA=3.279
NC_035085.1	26838932	.	T	G	.	.	MAF_INRAE=16.456;MAF_USDA=26.471
NC_035085.1	26839010	.	T	G	.	.	MAF_USDA=6.25
NC_035085.1	26839086	.	T	G	.	.	MAF_INRAE=10.0;MAF_USDA=43.529
NC_035085.1	26839230	.	A	T	.	.	MAF_INRAE=10.0;MAF_USDA=41.667
NC_035085.1	26839233	.	C	A	.	.	MAF_INRAE=17.722;MAF_USDA=22.353
NC_035085.1	26839299	.	G	T	.	.	MAF_INRAE=5.263
NC_035085.1	26839342	.	G	A	.	.	MAF_INRAE=21.053;MAF_USDA=2.459
NC_035085.1	26839395	.	A	C	.	.	MAF_USDA=3.529
NC_035085.1	26839428	.	A	C	.	.	MAF_INRAE=10.0;MAF_USDA=42.353
NC_035085.1	26839449	.	A	G	.	.	MAF_INRAE=21.053;MAF_USDA=1.639
NC_035085.1	26839643	.	T	A	.	.	MAF_INRAE=5.263
NC_035085.1	26839848	.	G	T	.	.	MAF_USDA=1.639
NC_035085.1	26839917	.	C	T	.	.	MAF_INRAE=10.0;MAF_USDA=15.882
NC_035085.1	26839926	.	G	A	.	.	MAF_USDA=6.25
NC_035085.1	26839949	.	C	T	.	.	MAF_INRAE=5.0;MAF_USDA=1.765
NC_035085.1	26840038	.	T	A	.	.	MAF_INRAE=10.0;MAF_USDA=15.294
NC_035085.1	26840049	.	A	C	.	.	MAF_USDA=5.882
NC_035085.1	26840109	.	C	T	.	.	MAF_INRAE=24.051;MAF_USDA=7.647
NC_035085.1	26840402	.	A	T	.	.	MAF_USDA=4.098
NC_035085.1	26840453	.	T	A	.	.	MAF_USDA=6.25
NC_035085.1	26840516	.	C	T	.	.	MAF_USDA=8.235
NC_035085.1	26840545	.	C	T	.	.	MAF_USDA=2.353
NC_035085.1	26840699	.	C	T	.	.	MAF_USDA=29.412
NC_035085.1	26840806	.	T	C	.	.	MAF_INRAE=21.053;MAF_USDA=2.459
NC_035085.1	26840860	.	G	A	.	.	MAF_USDA=3.529
NC_035085.1	26840865	.	G	A	.	.	MAF_INRAE=10.0
NC_035085.1	26840880	.	A	G	.	.	MAF_USDA=12.941
NC_035085.1	26840966	.	C	A	.	.	MAF_INRAE=6.667;MAF_USDA=4.098
NC_035085.1	26841075	.	G	T	.	.	MAF_USDA=2.941
NC_035085.1	26841099	.	T	A	.	.	MAF_INRAE=9.167;MAF_USDA=15.663
NC_035085.1	26841151	.	C	A	.	.	MAF_INRAE=1.667;MAF_USDA=14.118
NC_035085.1	26841186	.	C	T	.	.	MAF_INRAE=10.0;MAF_USDA=15.882
NC_035085.1	26841295	.	A	G	.	.	MAF_USDA=2.459
NC_035085.1	26841308	.	C	T	.	.	MAF_INRAE=16.456;MAF_USDA=32.353
NC_035085.1	26841797	.	T	G	.	.	MAF_INRAE=21.053;MAF_USDA=2.459
NC_035085.1	26841970	.	A	G	.	.	MAF_USDA=4.098
NC_035085.1	26842158	.	A	T	.	.	MAF_INRAE=18.987;MAF_USDA=1.639
NC_035085.1	26842293	.	A	G	.	.	MAF_INRAE=8.333;MAF_USDA=3.279
NC_035085.1	26842294	.	G	C	.	.	MAF_INRAE=8.333;MAF_USDA=3.279
NC_035085.1	26842382	.	G	T	.	.	MAF_USDA=13.529
NC_035085.1	26842406	.	G	T	.	.	MAF_INRAE=1.667;MAF_USDA=14.118
NC_035085.1	26842512	.	G	C	.	.	MAF_INRAE=5.0;MAF_USDA=5.882
NC_035085.1	26842570	.	T	C	.	.	MAF_INRAE=21.053;MAF_USDA=2.459
NC_035085.1	26842596	.	G	T	.	.	MAF_INRAE=5.833
NC_035085.1	26842648	.	G	T	.	.	MAF_USDA=6.25
NC_035085.1	26842659	.	G	A	.	.	MAF_INRAE=21.053;MAF_USDA=2.586
NC_035085.1	26842675	.	A	C	.	.	MAF_INRAE=5.0;MAF_USDA=1.786
NC_035085.1	26842853	.	G	A	.	.	MAF_INRAE=10.0;MAF_USDA=41.176
NC_035085.1	26842873	.	A	G	.	.	MAF_INRAE=5.0;MAF_USDA=7.059
NC_035085.1	26842906	.	T	C	.	.	MAF_INRAE=21.053;MAF_USDA=2.459
NC_035085.1	26842942	.	G	A	.	.	MAF_INRAE=1.667;MAF_USDA=12.941
NC_035085.1	26843090	.	G	A	.	.	MAF_INRAE=12.5;MAF_USDA=1.786
NC_035085.1	26843114	.	C	A	.	.	MAF_USDA=12.5
NC_035085.1	26843381	.	C	A	.	.	MAF_INRAE=1.667;MAF_USDA=14.706
NC_035085.1	26843458	.	A	G	.	.	MAF_INRAE=10.0;MAF_USDA=15.882
NC_035085.1	26843744	.	A	C	.	.	MAF_USDA=2.941
NC_035085.1	26843807	.	C	T	.	.	MAF_INRAE=10.833;MAF_USDA=15.294
NC_035085.1	26843879	.	G	T	.	.	MAF_USDA=2.5
NC_035085.1	26844039	.	C	T	.	.	MAF_USDA=28.824
NC_035085.1	26844159	.	G	A	.	.	MAF_USDA=28.824
NC_035085.1	26844191	.	A	G	.	.	MAF_USDA=1.639
NC_035085.1	26844199	.	C	A	.	.	MAF_USDA=1.639
NC_035085.1	26844280	.	G	C	.	.	MAF_USDA=29.412
NC_035085.1	26844281	.	T	A	.	.	MAF_INRAE=5.263
NC_035085.1	26844317	.	C	A	.	.	MAF_INRAE=9.494;MAF_USDA=6.471
NC_035085.1	26844332	.	G	T	.	.	MAF_INRAE=10.0;MAF_USDA=14.706
NC_035085.1	26844411	.	T	C	.	.	MAF_USDA=6.25
NC_035085.1	26844490	.	A	T	.	.	MAF_USDA=2.353
NC_035085.1	26844506	.	C	G	.	.	MAF_USDA=3.279
NC_035085.1	26844608	.	A	G	.	.	MAF_USDA=4.918
NC_035085.1	26844807	.	C	A	.	.	MAF_INRAE=21.053;MAF_USDA=2.459
NC_035085.1	26844947	.	C	T	.	.	MAF_USDA=29.412
NC_035085.1	26845075	.	G	A	.	.	MAF_USDA=4.706
NC_035085.1	26845149	.	C	T	.	.	MAF_INRAE=21.053
NC_035085.1	26845284	.	G	C	.	.	MAF_INRAE=5.0;MAF_USDA=6.471
NC_035085.1	26845380	.	G	A	.	.	MAF_USDA=1.639
NC_035085.1	26845524	.	C	T	.	.	MAF_USDA=1.765
NC_035085.1	26845562	.	A	T	.	.	MAF_USDA=1.639
NC_035085.1	26845563	.	A	T	.	.	MAF_USDA=1.639
NC_035085.1	26845565	.	G	T	.	.	MAF_USDA=1.639
NC_035085.1	26845588	.	T	G	.	.	MAF_USDA=4.918
NC_035085.1	26845595	.	C	A	.	.	MAF_USDA=10.417
NC_035085.1	26845597	.	T	C	.	.	MAF_USDA=6.25
NC_035085.1	26845626	.	C	T	.	.	MAF_USDA=43.529
NC_035085.1	26845905	.	G	A	.	.	MAF_USDA=4.098
NC_035085.1	26846029	.	C	G	.	.	MAF_INRAE=5.263
NC_035085.1	26846030	.	A	G	.	.	MAF_INRAE=10.833;MAF_USDA=45.294
NC_035085.1	26846096	.	A	C	.	.	MAF_INRAE=9.167;MAF_USDA=4.098
NC_035085.1	26846114	.	T	C	.	.	MAF_INRAE=21.053;MAF_USDA=27.059
NC_035085.1	26846120	.	G	C	.	.	MAF_USDA=8.197
NC_035085.1	26846283	.	A	T	.	.	MAF_USDA=10.417
NC_035085.1	26846332	.	C	T	.	.	MAF_USDA=8.333
NC_035085.1	26846479	.	T	G	.	.	MAF_INRAE=18.987
NC_035085.1	26846567	.	G	C	.	.	MAF_INRAE=5.263
NC_035085.1	26846636	.	T	C	.	.	MAF_INRAE=7.5;MAF_USDA=45.833
NC_035085.1	26846682	.	A	G	.	.	MAF_USDA=6.25
NC_035085.1	26846715	.	G	A	.	.	MAF_USDA=14.118
NC_035085.1	26846955	.	C	T	.	.	MAF_INRAE=21.053;MAF_USDA=3.279
NC_035085.1	26846957	.	T	A	.	.	MAF_USDA=6.25
NC_035085.1	26847004	.	C	T	.	.	MAF_INRAE=32.5;MAF_USDA=16.471
NC_035085.1	26847080	.	T	C	.	.	MAF_USDA=5.882
NC_035085.1	26847299	.	A	T	.	.	MAF_INRAE=3.333
NC_035085.1	26847300	.	A	T	.	.	MAF_INRAE=3.333
NC_035085.1	26847387	.	T	A	.	.	MAF_USDA=10.0
NC_035085.1	26847427	.	C	T	.	.	MAF_USDA=1.639
NC_035085.1	26847555	.	A	C	.	.	MAF_USDA=5.738
NC_035085.1	26847573	.	G	T	.	.	MAF_INRAE=5.0;MAF_USDA=7.059
NC_035085.1	26847658	.	A	G	.	.	MAF_USDA=4.098
NC_035085.1	26847774	.	T	G	.	.	MAF_USDA=29.412
NC_035085.1	26848012	.	C	G	.	.	MAF_USDA=5.882
NC_035085.1	26848071	.	C	T	.	.	MAF_USDA=4.098
NC_035085.1	26848077	.	G	T	.	.	MAF_INRAE=1.667;MAF_USDA=14.118
NC_035085.1	26848151	.	G	C	.	.	MAF_USDA=4.918
NC_035085.1	26848167	.	C	T	.	.	MAF_INRAE=21.053;MAF_USDA=2.459
NC_035085.1	26848206	.	G	A	.	.	MAF_USDA=2.459
NC_035085.1	26848307	.	A	G	.	.	MAF_INRAE=5.0;MAF_USDA=7.059
NC_035085.1	26848471	.	T	A	.	.	MAF_INRAE=5.0;MAF_USDA=6.471
NC_035085.1	26848525	.	G	A	.	.	MAF_INRAE=21.053;MAF_USDA=2.459
NC_035085.1	26848570	.	C	T	.	.	MAF_INRAE=18.354;MAF_USDA=1.639
NC_035085.1	26848613	.	C	T	.	.	MAF_USDA=2.459
NC_035085.1	26848653	.	C	T	.	.	MAF_USDA=2.459
NC_035085.1	26848764	.	C	A	.	.	MAF_INRAE=1.667
NC_035085.1	26848769	.	A	G	.	.	MAF_INRAE=1.667
NC_035085.1	26848967	.	G	T	.	.	MAF_USDA=42.941
NC_035085.1	26849017	.	G	T	.	.	MAF_INRAE=5.0;MAF_USDA=6.471
NC_035085.1	26849070	.	A	C	.	.	MAF_INRAE=7.5;MAF_USDA=2.083
NC_035085.1	26849090	.	C	T	.	.	MAF_USDA=29.412
NC_035085.1	26850128	.	A	C	.	.	MAF_USDA=13.69
NC_035085.1	26850539	.	C	A	.	.	MAF_USDA=28.824
NC_035085.1	26850609	.	A	G	.	.	MAF_USDA=1.639
NC_035085.1	26850659	.	T	C	.	.	MAF_USDA=5.294
NC_035085.1	26850805	.	A	G	.	.	MAF_INRAE=21.053;MAF_USDA=2.459
NC_035085.1	26850855	.	T	G	.	.	MAF_INRAE=5.0;MAF_USDA=6.471
NC_035085.1	26851058	.	C	T	.	.	MAF_INRAE=9.494;MAF_USDA=5.882
NC_035085.1	26851129	.	C	T	.	.	MAF_INRAE=10.0;MAF_USDA=14.706
NC_035085.1	26851146	.	C	A	.	.	MAF_USDA=4.918
NC_035085.1	26851355	.	C	T	.	.	MAF_USDA=2.459
NC_035085.1	26851402	.	C	T	.	.	MAF_USDA=3.529
NC_035085.1	26851414	.	A	C	.	.	MAF_USDA=8.333
NC_035085.1	26851422	.	A	C	.	.	MAF_INRAE=36.842;MAF_USDA=10.714
NC_035085.1	26851430	.	T	G	.	.	MAF_USDA=1.765
NC_035085.1	26851431	.	G	T	.	.	MAF_INRAE=7.5;MAF_USDA=2.083
NC_035085.1	26851481	.	T	A	.	.	MAF_INRAE=5.0;MAF_USDA=7.059
NC_035085.1	26851487	.	A	T	.	.	MAF_USDA=6.557
NC_035085.1	26851619	.	T	A	.	.	MAF_INRAE=42.5
NC_035085.1	26851660	.	C	T	.	.	MAF_INRAE=1.667
NC_035085.1	26851706	.	A	G	.	.	MAF_INRAE=7.5;MAF_USDA=25.0
NC_035085.1	26851725	.	A	G	.	.	MAF_INRAE=3.333;MAF_USDA=4.098
NC_035085.1	26851733	.	C	A	.	.	MAF_USDA=1.639
NC_035085.1	26851746	.	C	T	.	.	MAF_INRAE=8.861;MAF_USDA=8.824
NC_035085.1	26851821	.	C	G	.	.	MAF_INRAE=8.228;MAF_USDA=8.235
NC_035085.1	26851826	.	T	G	.	.	MAF_USDA=2.459
NC_035085.1	26851972	.	G	A	.	.	MAF_USDA=29.412
NC_035085.1	26851994	.	A	G	.	.	MAF_INRAE=9.167;MAF_USDA=42.353
NC_035085.1	26852037	.	T	A	.	.	MAF_USDA=4.098
NC_035085.1	26852097	.	G	T	.	.	MAF_INRAE=27.848;MAF_USDA=14.706
NC_035085.1	26852220	.	G	A	.	.	MAF_INRAE=8.861;MAF_USDA=8.824
NC_035085.1	26852266	.	C	A	.	.	MAF_USDA=3.333
NC_035085.1	26852283	.	A	G	.	.	MAF_INRAE=2.5
NC_035085.1	26852405	.	T	C	.	.	MAF_USDA=1.639
NC_035085.1	26852540	.	T	C	.	.	MAF_INRAE=5.263
NC_035085.1	26852595	.	T	C	.	.	MAF_INRAE=10.0;MAF_USDA=15.294
NC_035085.1	26852613	.	C	T	.	.	MAF_USDA=1.639
NC_035085.1	26852665	.	A	T	.	.	MAF_INRAE=48.101;MAF_USDA=11.176
NC_035085.1	26852778	.	A	C	.	.	MAF_USDA=5.882
NC_035085.1	26852910	.	A	T	.	.	MAF_INRAE=17.722;MAF_USDA=22.353
NC_035085.1	26852997	.	G	T	.	.	MAF_INRAE=7.5;MAF_USDA=2.083
NC_035085.1	26853465	.	G	C	.	.	MAF_USDA=4.167
NC_035085.1	26853466	.	C	T	.	.	MAF_USDA=5.882
NC_035085.1	26853478	.	G	A	.	.	MAF_USDA=1.639
NC_035085.1	26853489	.	T	A	.	.	MAF_USDA=1.639
NC_035085.1	26853554	.	T	C	.	.	MAF_INRAE=16.456;MAF_USDA=33.529
NC_035085.1	26853557	.	C	T	.	.	MAF_INRAE=10.0;MAF_USDA=15.882
NC_035085.1	26853687	.	C	T	.	.	MAF_USDA=31.25
NC_035085.1	26853688	.	C	T	.	.	MAF_USDA=31.25
NC_035085.1	26853689	.	A	T	.	.	MAF_USDA=31.25
NC_035085.1	26853690	.	A	T	.	.	MAF_USDA=31.25
NC_035085.1	26853746	.	G	T	.	.	MAF_INRAE=10.0;MAF_USDA=15.294
NC_035085.1	26854331	.	G	A	.	.	MAF_INRAE=21.053;MAF_USDA=3.279
NC_035085.1	26854391	.	T	C	.	.	MAF_USDA=6.25
NC_035085.1	26854436	.	C	A	.	.	MAF_INRAE=10.0;MAF_USDA=15.882
NC_035085.1	26854591	.	G	T	.	.	MAF_USDA=1.639
NC_035085.1	26854592	.	G	T	.	.	MAF_USDA=1.639
NC_035085.1	26854605	.	A	G	.	.	MAF_INRAE=9.167;MAF_USDA=41.176
NC_035085.1	26854778	.	C	T	.	.	MAF_INRAE=16.456;MAF_USDA=22.353
NC_035085.1	26854973	.	A	G	.	.	MAF_INRAE=10.833;MAF_USDA=44.118
NC_035085.1	26855036	.	G	T	.	.	MAF_USDA=15.294
NC_035085.1	26855113	.	G	A	.	.	MAF_USDA=29.412
NC_035085.1	26855114	.	A	T	.	.	MAF_INRAE=10.0;MAF_USDA=44.706
NC_035085.1	26855115	.	C	T	.	.	MAF_INRAE=10.0;MAF_USDA=45.294
NC_035085.1	26855183	.	G	A	.	.	MAF_INRAE=10.0;MAF_USDA=44.706
NC_035085.1	26855206	.	A	G	.	.	MAF_USDA=3.279
NC_035085.1	26855313	.	G	A	.	.	MAF_INRAE=9.494;MAF_USDA=2.083
NC_035085.1	26855429	.	G	A	.	.	MAF_USDA=4.918
NC_035085.1	26855515	.	C	T	.	.	MAF_USDA=29.412
NC_035085.1	26855592	.	C	T	.	.	MAF_INRAE=5.263
NC_035085.1	26855690	.	C	T	.	.	MAF_USDA=4.118
NC_035085.1	26855707	.	T	C	.	.	MAF_INRAE=17.089;MAF_USDA=26.471
NC_035085.1	26856033	.	C	A	.	.	MAF_INRAE=18.987
NC_035085.1	26856142	.	G	A	.	.	MAF_INRAE=5.0;MAF_USDA=1.765
NC_035085.1	26856270	.	C	T	.	.	MAF_INRAE=10.0;MAF_USDA=14.706
NC_035085.1	26856315	.	A	C	.	.	MAF_USDA=10.656
NC_035085.1	26856325	.	C	G	.	.	MAF_USDA=15.574
NC_035085.1	26856328	.	C	T	.	.	MAF_USDA=14.754
NC_035085.1	26856330	.	T	G	.	.	MAF_USDA=14.754
NC_035085.1	26856363	.	T	G	.	.	MAF_USDA=22.353
NC_035085.1	26856378	.	G	A	.	.	MAF_USDA=20.0
NC_035085.1	26856380	.	A	G	.	.	MAF_USDA=22.353
NC_035085.1	26856384	.	G	A	.	.	MAF_USDA=19.412
NC_035085.1	26856392	.	A	C	.	.	MAF_USDA=24.706
NC_035085.1	26856393	.	C	A	.	.	MAF_USDA=24.118
NC_035085.1	26856405	.	T	C	.	.	MAF_USDA=14.706
NC_035085.1	26856408	.	T	G	.	.	MAF_USDA=20.0
NC_035085.1	26856411	.	G	T	.	.	MAF_USDA=17.059
NC_035085.1	26856412	.	T	G	.	.	MAF_USDA=18.235
NC_035085.1	26856429	.	T	C	.	.	MAF_INRAE=10.0;MAF_USDA=31.25
NC_035085.1	26856501	.	C	T	.	.	MAF_USDA=2.459
NC_035085.1	26856603	.	T	A	.	.	MAF_USDA=48.171
NC_035085.1	26856713	.	T	G	.	.	MAF_INRAE=11.667;MAF_USDA=45.294
NC_035085.1	26856730	.	G	C	.	.	MAF_USDA=1.639
NC_035085.1	26856741	.	G	A	.	.	MAF_USDA=6.25
NC_035085.1	26856748	.	A	T	.	.	MAF_USDA=4.098
NC_035085.1	26856786	.	A	G	.	.	MAF_INRAE=3.333;MAF_USDA=2.459
NC_035085.1	26856813	.	G	A	.	.	MAF_INRAE=10.0;MAF_USDA=44.118
NC_035085.1	26856946	.	A	T	.	.	MAF_INRAE=26.316;MAF_USDA=8.333
NC_035085.1	26856990	.	A	T	.	.	MAF_USDA=5.294
NC_035085.1	26857003	.	G	T	.	.	MAF_INRAE=5.0;MAF_USDA=4.167
NC_035085.1	26857007	.	A	G	.	.	MAF_USDA=2.459
NC_035085.1	26857041	.	A	T	.	.	MAF_INRAE=22.785;MAF_USDA=6.25
NC_035085.1	26857042	.	G	A	.	.	MAF_INRAE=19.167;MAF_USDA=6.25
NC_035085.1	26857194	.	T	C	.	.	MAF_USDA=6.25
NC_035085.1	26857258	.	T	A	.	.	MAF_USDA=1.639
NC_035085.1	26857400	.	T	A	.	.	MAF_USDA=13.529
NC_035085.1	26857473	.	T	C	.	.	MAF_USDA=6.25
NC_035085.1	26857544	.	C	T	.	.	MAF_USDA=2.459
NC_035085.1	26857579	.	A	G	.	.	MAF_INRAE=5.263
NC_035085.1	26857633	.	C	T	.	.	MAF_INRAE=8.333
NC_035085.1	26857640	.	C	T	.	.	MAF_INRAE=2.5
NC_035085.1	26857642	.	C	T	.	.	MAF_INRAE=7.5
NC_035085.1	26857645	.	G	A	.	.	MAF_USDA=4.098
NC_035085.1	26857743	.	G	A	.	.	MAF_INRAE=8.861;MAF_USDA=8.197
NC_035085.1	26857744	.	G	A	.	.	MAF_INRAE=5.0;MAF_USDA=8.197
NC_035085.1	26857797	.	T	A	.	.	MAF_INRAE=10.0;MAF_USDA=41.765
NC_035085.1	26857822	.	C	T	.	.	MAF_INRAE=8.333;MAF_USDA=4.098
NC_035085.1	26857845	.	C	T	.	.	MAF_USDA=2.459
NC_035085.1	26858075	.	G	T	.	.	MAF_INRAE=10.0;MAF_USDA=44.706
NC_035085.1	26858193	.	C	T	.	.	MAF_USDA=3.279
NC_035085.1	26858462	.	C	T	.	.	MAF_USDA=1.724
NC_035085.1	26858717	.	C	A	.	.	MAF_USDA=1.724
NC_035085.1	26858729	.	A	T	.	.	MAF_INRAE=5.0;MAF_USDA=6.627
NC_035085.1	26858745	.	C	T	.	.	MAF_INRAE=8.861;MAF_USDA=7.831
NC_035085.1	26858829	.	A	G	.	.	MAF_INRAE=1.667;MAF_USDA=11.765
NC_035085.1	26858899	.	C	T	.	.	MAF_USDA=4.918
NC_035085.1	26858928	.	C	G	.	.	MAF_INRAE=5.0;MAF_USDA=7.059
NC_035085.1	26858976	.	C	A	.	.	MAF_INRAE=9.494
NC_035085.1	26859139	.	C	T	.	.	MAF_INRAE=10.0;MAF_USDA=45.294
NC_035085.1	26859233	.	A	C	.	.	MAF_INRAE=10.0;MAF_USDA=44.118
NC_035085.1	26859387	.	C	T	.	.	MAF_USDA=2.459
NC_035085.1	26859434	.	T	A	.	.	MAF_USDA=5.294
NC_035085.1	26859446	.	C	T	.	.	MAF_INRAE=10.0;MAF_USDA=15.294
NC_035085.1	26859460	.	A	G	.	.	MAF_INRAE=10.0;MAF_USDA=44.118
NC_035085.1	26859485	.	G	A	.	.	MAF_INRAE=20.886;MAF_USDA=3.529
NC_035085.1	26859513	.	G	A	.	.	MAF_USDA=5.738
NC_035085.1	26859641	.	G	A	.	.	MAF_USDA=29.412
NC_035085.1	26859707	.	T	A	.	.	MAF_USDA=29.412
NC_035085.1	26859731	.	C	T	.	.	MAF_INRAE=17.089;MAF_USDA=29.508
NC_035085.1	26859788	.	G	T	.	.	MAF_INRAE=10.0;MAF_USDA=15.294
NC_035085.1	26859800	.	C	A	.	.	MAF_INRAE=7.5;MAF_USDA=2.083
NC_035085.1	26859889	.	G	T	.	.	MAF_USDA=6.25
NC_035085.1	26860051	.	T	G	.	.	MAF_INRAE=5.263
NC_035085.1	26860259	.	C	G	.	.	MAF_INRAE=41.772;MAF_USDA=14.118
NC_035085.1	26860402	.	T	A	.	.	MAF_INRAE=5.263
NC_035085.1	26860610	.	T	C	.	.	MAF_USDA=5.882
NC_035085.1	26860616	.	T	A	.	.	MAF_INRAE=5.0;MAF_USDA=6.548
NC_035085.1	26860643	.	G	T	.	.	MAF_USDA=29.762
NC_035085.1	26860706	.	C	A	.	.	MAF_USDA=1.639
NC_035085.1	26860807	.	C	G	.	.	MAF_INRAE=10.0;MAF_USDA=13.529
NC_035085.1	26860817	.	G	T	.	.	MAF_USDA=1.639
NC_035085.1	26860828	.	C	T	.	.	MAF_USDA=6.25
NC_035085.1	26860831	.	T	C	.	.	MAF_USDA=6.25
NC_035085.1	26860840	.	T	C	.	.	MAF_USDA=10.417
NC_035085.1	26860869	.	C	T	.	.	MAF_INRAE=16.456;MAF_USDA=18.75
NC_035085.1	26860901	.	T	C	.	.	MAF_INRAE=21.053
NC_035085.1	26860941	.	A	C	.	.	MAF_USDA=3.279
NC_035085.1	26860976	.	G	A	.	.	MAF_USDA=13.529
NC_035085.1	26861008	.	G	A	.	.	MAF_USDA=4.098
NC_035085.1	26861027	.	G	A	.	.	MAF_USDA=28.235
NC_035085.1	26861138	.	C	G	.	.	MAF_INRAE=10.0;MAF_USDA=44.706
NC_035085.1	26861343	.	C	A	.	.	MAF_INRAE=5.263
NC_035085.1	26861346	.	A	C	.	.	MAF_INRAE=9.167
NC_035085.1	26861429	.	G	A	.	.	MAF_USDA=1.639
NC_035085.1	26861649	.	A	T	.	.	MAF_INRAE=21.053;MAF_USDA=2.459
NC_035085.1	26861662	.	G	A	.	.	MAF_USDA=5.882
NC_035085.1	26861696	.	G	T	.	.	MAF_USDA=12.353
NC_035085.1	26861730	.	A	C	.	.	MAF_USDA=1.639
NC_035085.1	26861782	.	C	T	.	.	MAF_INRAE=21.053;MAF_USDA=7.647
NC_035085.1	26861788	.	G	C	.	.	MAF_USDA=2.459
NC_035085.1	26861838	.	G	T	.	.	MAF_INRAE=5.263
NC_035085.1	26861946	.	C	A	.	.	MAF_USDA=15.882
NC_035085.1	26861997	.	C	T	.	.	MAF_USDA=1.639
NC_035085.1	26862120	.	G	C	.	.	MAF_USDA=8.235
NC_035085.1	26862165	.	A	G	.	.	MAF_USDA=9.412
NC_035085.1	26862198	.	A	G	.	.	MAF_INRAE=41.772;MAF_USDA=13.529
NC_035085.1	26862232	.	A	C	.	.	MAF_INRAE=5.0;MAF_USDA=4.118
NC_035085.1	26862235	.	A	T	.	.	MAF_INRAE=3.333;MAF_USDA=1.639
NC_035085.1	26862270	.	C	T	.	.	MAF_USDA=1.639
NC_035085.1	26862345	.	T	G	.	.	MAF_INRAE=16.456;MAF_USDA=31.148
NC_035085.1	26862417	.	T	G	.	.	MAF_USDA=2.459
NC_035085.1	26862445	.	A	T	.	.	MAF_INRAE=1.667
NC_035085.1	26862455	.	T	A	.	.	MAF_USDA=2.459
NC_035085.1	26862505	.	C	A	.	.	MAF_USDA=6.25
NC_035085.1	26862734	.	G	C	.	.	MAF_USDA=1.639
NC_035085.1	26862940	.	C	T	.	.	MAF_INRAE=1.667;MAF_USDA=14.706
NC_035085.1	26862992	.	G	A	.	.	MAF_INRAE=16.456;MAF_USDA=37.647
NC_035085.1	26862998	.	T	G	.	.	MAF_INRAE=16.456;MAF_USDA=37.647
NC_035085.1	26863044	.	T	C	.	.	MAF_USDA=1.667
NC_035085.1	26863211	.	A	C	.	.	MAF_USDA=2.459
NC_035085.1	26863268	.	C	A	.	.	MAF_USDA=4.098
NC_035085.1	26863303	.	A	C	.	.	MAF_INRAE=21.053;MAF_USDA=31.325
NC_035085.1	26863335	.	T	C	.	.	MAF_INRAE=10.0;MAF_USDA=6.875
NC_035085.1	26863382	.	T	C	.	.	MAF_INRAE=15.19;MAF_USDA=37.647
NC_035085.1	26863698	.	G	A	.	.	MAF_INRAE=8.333
NC_035085.1	26863701	.	T	A	.	.	MAF_USDA=5.882
NC_035085.1	26863739	.	C	T	.	.	MAF_USDA=6.25
NC_035085.1	26863897	.	G	A	.	.	MAF_INRAE=1.667
NC_035085.1	26864013	.	G	A	.	.	MAF_INRAE=17.722;MAF_USDA=22.353
NC_035085.1	26864035	.	A	T	.	.	MAF_INRAE=7.5;MAF_USDA=2.083
NC_035085.1	26864059	.	A	T	.	.	MAF_INRAE=5.0;MAF_USDA=18.75
NC_035085.1	26864065	.	A	T	.	.	MAF_INRAE=8.333;MAF_USDA=4.098
NC_035085.1	26864066	.	A	T	.	.	MAF_USDA=13.529
NC_035085.1	26864067	.	T	A	.	.	MAF_USDA=13.529
NC_035085.1	26864548	.	G	A	.	.	MAF_INRAE=18.354;MAF_USDA=1.639
NC_035085.1	26864586	.	T	A	.	.	MAF_USDA=9.016
NC_035085.1	26864672	.	C	A	.	.	MAF_USDA=30.0
NC_035085.1	26864715	.	G	C	.	.	MAF_INRAE=9.167;MAF_USDA=15.294
NC_035085.1	26864730	.	C	T	.	.	MAF_INRAE=24.051;MAF_USDA=7.647
NC_035085.1	26864782	.	G	C	.	.	MAF_USDA=13.529
NC_035085.1	26864809	.	G	A	.	.	MAF_USDA=1.639
NC_035085.1	26865261	.	C	T	.	.	MAF_USDA=1.639
NC_035085.1	26865272	.	C	T	.	.	MAF_USDA=1.639
NC_035085.1	26865295	.	A	G	.	.	MAF_USDA=4.167
NC_035085.1	26865302	.	C	A	.	.	MAF_USDA=1.639
NC_035085.1	26865350	.	G	T	.	.	MAF_USDA=1.639
NC_035085.1	26865369	.	C	T	.	.	MAF_INRAE=7.5;MAF_USDA=2.083
NC_035085.1	26865458	.	A	G	.	.	MAF_INRAE=16.456;MAF_USDA=43.452
NC_035085.1	26865492	.	T	A	.	.	MAF_INRAE=24.051;MAF_USDA=7.738
NC_035085.1	26865519	.	T	G	.	.	MAF_INRAE=2.5
NC_035085.1	26865521	.	C	A	.	.	MAF_INRAE=16.456;MAF_USDA=38.824
NC_035085.1	26865632	.	A	G	.	.	MAF_USDA=6.25
NC_035085.1	26865865	.	G	T	.	.	MAF_USDA=12.941
NC_035085.1	26865942	.	C	T	.	.	MAF_USDA=2.353
NC_035085.1	26866383	.	T	G	.	.	MAF_INRAE=15.823;MAF_USDA=24.118
NC_035085.1	26866411	.	G	T	.	.	MAF_USDA=2.459
NC_035085.1	26866584	.	G	A	.	.	MAF_INRAE=16.456;MAF_USDA=24.118
NC_035085.1	26866640	.	G	T	.	.	MAF_USDA=2.353
NC_035085.1	26866945	.	C	T	.	.	MAF_USDA=6.25
NC_035085.1	26866984	.	C	T	.	.	MAF_INRAE=15.823;MAF_USDA=37.647
NC_035085.1	26867153	.	G	C	.	.	MAF_INRAE=16.456;MAF_USDA=37.059
NC_035085.1	26867157	.	C	G	.	.	MAF_INRAE=7.5;MAF_USDA=2.083
NC_035085.1	26867265	.	A	T	.	.	MAF_INRAE=5.263;MAF_USDA=45.882
NC_035085.1	26867266	.	A	T	.	.	MAF_USDA=4.167
NC_035085.1	26867346	.	C	T	.	.	MAF_INRAE=15.19;MAF_USDA=31.148
NC_035085.1	26867365	.	T	C	.	.	MAF_INRAE=15.19;MAF_USDA=31.148
NC_035085.1	26867442	.	C	A	.	.	MAF_INRAE=1.667
NC_035085.1	26867535	.	C	T	.	.	MAF_INRAE=15.823;MAF_USDA=37.5
NC_035085.1	26867620	.	G	A	.	.	MAF_USDA=1.639
NC_035085.1	26867822	.	C	T	.	.	MAF_USDA=1.667
NC_035085.1	26867882	.	C	T	.	.	MAF_INRAE=10.0;MAF_USDA=15.294
NC_035085.1	26867955	.	A	C	.	.	MAF_INRAE=4.167
NC_035085.1	26868122	.	C	T	.	.	MAF_INRAE=1.667
NC_035085.1	26868253	.	C	A	.	.	MAF_INRAE=12.5;MAF_USDA=1.765
NC_035085.1	26868345	.	G	A	.	.	MAF_INRAE=16.456;MAF_USDA=27.059
NC_035085.1	26868369	.	C	T	.	.	MAF_INRAE=16.456;MAF_USDA=37.059
NC_035085.1	26868475	.	G	A	.	.	MAF_INRAE=10.0;MAF_USDA=15.294
NC_035085.1	26868651	.	C	T	.	.	MAF_USDA=4.098
NC_035085.1	26868675	.	G	A	.	.	MAF_USDA=14.583
NC_035085.1	26868899	.	G	A	.	.	MAF_USDA=6.25
NC_035085.1	26869005	.	C	A	.	.	MAF_INRAE=7.5;MAF_USDA=3.279
NC_035085.1	26869022	.	G	A	.	.	MAF_INRAE=16.456;MAF_USDA=38.235
NC_035085.1	26869069	.	T	G	.	.	MAF_INRAE=8.861;MAF_USDA=16.667
NC_035085.1	26869091	.	A	T	.	.	MAF_INRAE=16.456;MAF_USDA=37.647
NC_035085.1	26869292	.	A	G	.	.	MAF_INRAE=16.456;MAF_USDA=38.095
NC_035085.1	26869295	.	G	T	.	.	MAF_INRAE=15.0;MAF_USDA=38.095
NC_035085.1	26869327	.	A	C	.	.	MAF_INRAE=16.456;MAF_USDA=37.647
NC_035085.1	26869333	.	G	A	.	.	MAF_USDA=6.25
NC_035085.1	26869454	.	G	A	.	.	MAF_USDA=6.25
NC_035085.1	26869584	.	G	T	.	.	MAF_INRAE=1.667;MAF_USDA=13.529
NC_035085.1	26869745	.	G	A	.	.	MAF_INRAE=5.0;MAF_USDA=7.059
NC_035085.1	26869807	.	C	T	.	.	MAF_INRAE=5.263
NC_035085.1	26869821	.	T	A	.	.	MAF_INRAE=8.861;MAF_USDA=8.824
NC_035085.1	26869901	.	A	G	.	.	MAF_USDA=6.557
NC_035085.1	26869936	.	G	T	.	.	MAF_USDA=6.471
NC_035085.1	26870011	.	T	A	.	.	MAF_INRAE=10.0;MAF_USDA=15.294
NC_035085.1	26870026	.	C	T	.	.	MAF_USDA=1.639
NC_035085.1	26870041	.	A	T	.	.	MAF_USDA=6.25
NC_035085.1	26870049	.	T	A	.	.	MAF_INRAE=8.861;MAF_USDA=41.765
NC_035085.1	26870050	.	A	T	.	.	MAF_USDA=29.412
NC_035085.1	26870096	.	G	A	.	.	MAF_USDA=6.471
NC_035085.1	26870141	.	G	A	.	.	MAF_USDA=5.882
NC_035085.1	26870144	.	T	C	.	.	MAF_INRAE=1.667;MAF_USDA=14.118
NC_035085.1	26870159	.	T	C	.	.	MAF_USDA=1.639
NC_035085.1	26870232	.	A	T	.	.	MAF_USDA=6.25
NC_035085.1	26870423	.	T	C	.	.	MAF_USDA=3.279
NC_035085.1	26870429	.	T	G	.	.	MAF_USDA=5.294
NC_035085.1	26870550	.	A	C	.	.	MAF_INRAE=18.354;MAF_USDA=22.941
NC_035085.1	26870776	.	C	A	.	.	MAF_USDA=14.118
NC_035085.1	26870851	.	G	A	.	.	MAF_USDA=1.19
NC_035085.1	26870870	.	G	A	.	.	MAF_USDA=8.929
NC_035085.1	26871001	.	A	C	.	.	MAF_USDA=1.667
NC_035085.1	26871005	.	T	C	.	.	MAF_USDA=8.333
NC_035085.1	26871130	.	C	T	.	.	MAF_INRAE=16.456;MAF_USDA=24.405
NC_035085.1	26871362	.	A	G	.	.	MAF_INRAE=10.0;MAF_USDA=31.25
NC_035085.1	26871421	.	G	A	.	.	MAF_INRAE=21.053;MAF_USDA=2.459
NC_035085.1	26871533	.	C	A	.	.	MAF_USDA=42.353
NC_035085.1	26871572	.	A	C	.	.	MAF_USDA=10.588
NC_035085.1	26871684	.	C	T	.	.	MAF_USDA=4.167
NC_035085.1	26871756	.	G	A	.	.	MAF_INRAE=21.519;MAF_USDA=6.548
NC_035085.1	26871800	.	T	A	.	.	MAF_INRAE=8.861;MAF_USDA=8.333
NC_035085.1	26871901	.	A	C	.	.	MAF_INRAE=20.886;MAF_USDA=3.571
NC_035085.1	26871920	.	C	T	.	.	MAF_INRAE=10.0;MAF_USDA=15.476
NC_035085.1	26872019	.	A	G	.	.	MAF_USDA=5.357
NC_035085.1	26872114	.	G	A	.	.	MAF_INRAE=8.333;MAF_USDA=4.167
NC_035085.1	26872362	.	G	T	.	.	MAF_USDA=1.667
NC_035085.1	26872471	.	C	A	.	.	MAF_USDA=2.5
NC_035085.1	26872579	.	C	T	.	.	MAF_INRAE=16.456;MAF_USDA=22.353
NC_035085.1	26872588	.	A	C	.	.	MAF_INRAE=21.053
NC_035085.1	26872590	.	T	G	.	.	MAF_INRAE=15.0;MAF_USDA=26.471
NC_035085.1	26872768	.	C	T	.	.	MAF_USDA=13.043
NC_035085.1	26872834	.	T	A	.	.	MAF_INRAE=15.823
NC_035085.1	26872843	.	A	G	.	.	MAF_INRAE=14.557;MAF_USDA=43.75
NC_035085.1	26872862	.	G	C	.	.	MAF_INRAE=5.833
NC_035085.1	26873013	.	A	C	.	.	MAF_INRAE=7.5
NC_035085.1	26873092	.	C	T	.	.	MAF_INRAE=12.5;MAF_USDA=4.167
NC_035085.1	26873218	.	G	A	.	.	MAF_USDA=2.381
NC_035085.1	26873222	.	T	C	.	.	MAF_USDA=7.143
NC_035085.1	26873227	.	C	A	.	.	MAF_USDA=40.476
NC_035085.1	26873405	.	T	C	.	.	MAF_USDA=35.882
NC_035085.1	26873406	.	G	T	.	.	MAF_USDA=28.235
NC_035085.1	26873420	.	C	T	.	.	MAF_USDA=1.639
NC_035085.1	26873507	.	G	C	.	.	MAF_INRAE=8.333;MAF_USDA=15.294
NC_035085.1	26873542	.	G	A	.	.	MAF_INRAE=21.053;MAF_USDA=2.459
NC_035085.1	26873544	.	G	A	.	.	MAF_USDA=2.459
NC_035085.1	26873953	.	C	T	.	.	MAF_INRAE=10.833;MAF_USDA=15.06
NC_035085.1	26874064	.	A	G	.	.	MAF_USDA=4.167
NC_035085.1	26874118	.	C	A	.	.	MAF_USDA=3.279
NC_035085.1	26874204	.	C	A	.	.	MAF_USDA=4.918
NC_035085.1	26874222	.	G	T	.	.	MAF_USDA=41.176
NC_035085.1	26874241	.	C	T	.	.	MAF_USDA=1.639
NC_035085.1	26874314	.	T	G	.	.	MAF_USDA=1.639
NC_035085.1	26874531	.	C	T	.	.	MAF_USDA=1.695
NC_035085.1	26874646	.	A	C	.	.	MAF_INRAE=10.0;MAF_USDA=15.06
NC_035085.1	26874879	.	C	A	.	.	MAF_USDA=38.554
NC_035085.1	26874963	.	G	T	.	.	MAF_INRAE=8.861;MAF_USDA=8.929
NC_035085.1	26875001	.	T	C	.	.	MAF_INRAE=8.861;MAF_USDA=8.929
NC_035085.1	26875180	.	G	A	.	.	MAF_INRAE=18.987;MAF_USDA=1.667
NC_035085.1	26875183	.	G	T	.	.	MAF_INRAE=44.167;MAF_USDA=10.714
NC_035085.1	26875521	.	T	A	.	.	MAF_USDA=2.976
NC_035085.1	26875523	.	C	A	.	.	MAF_USDA=2.976
NC_035085.1	26875524	.	C	G	.	.	MAF_USDA=2.976
NC_035085.1	26875574	.	A	G	.	.	MAF_USDA=2.976
NC_035085.1	26875606	.	T	A	.	.	MAF_INRAE=17.722;MAF_USDA=23.81
NC_035085.1	26875616	.	T	G	.	.	MAF_USDA=18.75
NC_035085.1	26875774	.	A	C	.	.	MAF_USDA=9.524
NC_035085.1	26875863	.	G	C	.	.	MAF_USDA=1.667
NC_035085.1	26875961	.	A	G	.	.	MAF_INRAE=16.456;MAF_USDA=47.619
NC_035085.1	26876396	.	A	T	.	.	MAF_INRAE=8.861;MAF_USDA=8.929
NC_035085.1	26876836	.	A	G	.	.	MAF_INRAE=21.053;MAF_USDA=2.459
NC_035085.1	26876893	.	G	A	.	.	MAF_USDA=1.639
NC_035085.1	26876908	.	A	T	.	.	MAF_USDA=1.639
NC_035085.1	26876913	.	T	C	.	.	MAF_USDA=1.639
NC_035085.1	26876914	.	A	C	.	.	MAF_USDA=1.639
NC_035085.1	26876916	.	C	T	.	.	MAF_USDA=1.639
NC_035085.1	26876950	.	T	G	.	.	MAF_USDA=7.059
NC_035085.1	26876969	.	T	A	.	.	MAF_USDA=15.294
NC_035085.1	26877012	.	A	C	.	.	MAF_INRAE=10.0;MAF_USDA=14.706
NC_035085.1	26877060	.	G	T	.	.	MAF_USDA=1.667
NC_035085.1	26877099	.	T	C	.	.	MAF_USDA=1.667
NC_035085.1	26877101	.	G	T	.	.	MAF_INRAE=8.861;MAF_USDA=8.929
NC_035085.1	26877157	.	C	A	.	.	MAF_USDA=1.765
NC_035085.1	26877284	.	A	G	.	.	MAF_INRAE=1.667;MAF_USDA=14.118
NC_035085.1	26877297	.	C	T	.	.	MAF_USDA=14.706
NC_035085.1	26877301	.	G	A	.	.	MAF_INRAE=1.667;MAF_USDA=14.286
NC_035085.1	26877393	.	A	T	.	.	MAF_INRAE=16.456;MAF_USDA=47.024
NC_035085.1	26877643	.	G	A	.	.	MAF_INRAE=15.789
NC_035085.1	26877812	.	A	C	.	.	MAF_USDA=7.143
NC_035085.1	26877879	.	G	A	.	.	MAF_USDA=1.667
NC_035085.1	26877899	.	G	A	.	.	MAF_INRAE=13.333;MAF_USDA=48.214
NC_035085.1	26877970	.	C	A	.	.	MAF_USDA=1.667
NC_035085.1	26878076	.	G	A	.	.	MAF_USDA=15.882
NC_035085.1	26878270	.	A	G	.	.	MAF_USDA=7.143
NC_035085.1	26878404	.	A	G	.	.	MAF_INRAE=16.456;MAF_USDA=23.529
NC_035085.1	26878487	.	G	C	.	.	MAF_INRAE=16.456;MAF_USDA=40.588
NC_035085.1	26878727	.	C	A	.	.	MAF_INRAE=5.833;MAF_USDA=6.471
NC_035085.1	26878804	.	T	A	.	.	MAF_INRAE=8.861;MAF_USDA=7.647
NC_035085.1	26878817	.	C	T	.	.	MAF_USDA=9.412
NC_035085.1	26878818	.	G	A	.	.	MAF_USDA=3.279
NC_035085.1	26878839	.	C	T	.	.	MAF_INRAE=8.861;MAF_USDA=7.647
NC_035085.1	26878962	.	G	A	.	.	MAF_INRAE=5.0
NC_035085.1	26878976	.	G	A	.	.	MAF_USDA=1.639
NC_035085.1	26878995	.	T	A	.	.	MAF_INRAE=5.0
NC_035085.1	26879002	.	T	A	.	.	MAF_INRAE=5.0
NC_035085.1	26879024	.	T	A	.	.	MAF_INRAE=3.333
NC_035085.1	26879048	.	A	C	.	.	MAF_USDA=2.459
NC_035085.1	26879055	.	A	C	.	.	MAF_INRAE=4.167
NC_035085.1	26879087	.	T	A	.	.	MAF_INRAE=5.0
NC_035085.1	26879174	.	C	T	.	.	MAF_INRAE=24.051;MAF_USDA=8.235
NC_035085.1	26879294	.	C	T	.	.	MAF_USDA=5.882
NC_035085.1	26879390	.	A	C	.	.	MAF_INRAE=7.5
NC_035085.1	26879403	.	G	A	.	.	MAF_INRAE=3.333
NC_035085.1	26879438	.	A	G	.	.	MAF_INRAE=15.0
NC_035085.1	26879448	.	A	C	.	.	MAF_INRAE=16.667
NC_035085.1	26879458	.	T	A	.	.	MAF_INRAE=18.333
NC_035085.1	26879461	.	G	A	.	.	MAF_USDA=6.25
NC_035085.1	26879481	.	G	A	.	.	MAF_INRAE=18.333
NC_035085.1	26879485	.	A	G	.	.	MAF_INRAE=27.5
NC_035085.1	26879496	.	A	T	.	.	MAF_INRAE=28.333
NC_035085.1	26879497	.	A	T	.	.	MAF_INRAE=5.833
NC_035085.1	26879501	.	G	T	.	.	MAF_INRAE=3.333;MAF_USDA=4.098
NC_035085.1	26879515	.	G	A	.	.	MAF_INRAE=5.833
NC_035085.1	26879517	.	A	C	.	.	MAF_USDA=1.639
NC_035085.1	26879518	.	A	C	.	.	MAF_INRAE=5.833
NC_035085.1	26879519	.	A	C	.	.	MAF_USDA=1.639
NC_035085.1	26879520	.	C	A	.	.	MAF_INRAE=5.833
NC_035085.1	26879524	.	C	T	.	.	MAF_USDA=18.75
NC_035085.1	26879525	.	G	A	.	.	MAF_INRAE=37.5
NC_035085.1	26879543	.	T	C	.	.	MAF_INRAE=5.833
NC_035085.1	26879568	.	G	A	.	.	MAF_INRAE=4.167
NC_035085.1	26879572	.	A	C	.	.	MAF_INRAE=15.0
NC_035085.1	26879577	.	G	A	.	.	MAF_INRAE=3.333
NC_035085.1	26879586	.	A	C	.	.	MAF_INRAE=22.5
NC_035085.1	26879592	.	A	C	.	.	MAF_INRAE=6.667
NC_035085.1	26879603	.	T	A	.	.	MAF_INRAE=39.167
NC_035085.1	26879605	.	A	G	.	.	MAF_INRAE=1.667
NC_035085.1	26879633	.	G	C	.	.	MAF_INRAE=43.333
NC_035085.1	26879638	.	G	A	.	.	MAF_INRAE=43.333
NC_035085.1	26879639	.	A	T	.	.	MAF_INRAE=43.333
NC_035085.1	26879647	.	C	T	.	.	MAF_INRAE=21.667;MAF_USDA=29.167
NC_035085.1	26879668	.	T	G	.	.	MAF_INRAE=39.167
NC_035085.1	26879671	.	A	T	.	.	MAF_INRAE=1.667
NC_035085.1	26879690	.	C	T	.	.	MAF_INRAE=23.333
NC_035085.1	26879692	.	T	A	.	.	MAF_INRAE=7.5
NC_035085.1	26879693	.	A	T	.	.	MAF_INRAE=6.667
NC_035085.1	26879695	.	A	C	.	.	MAF_INRAE=6.667
NC_035085.1	26879697	.	T	A	.	.	MAF_INRAE=7.5
NC_035085.1	26879698	.	G	T	.	.	MAF_INRAE=36.667
NC_035085.1	26879699	.	C	A	.	.	MAF_INRAE=36.667
NC_035085.1	26879702	.	T	G	.	.	MAF_INRAE=36.667
NC_035085.1	26879714	.	G	T	.	.	MAF_INRAE=15.0
NC_035085.1	26879718	.	T	C	.	.	MAF_INRAE=37.5
NC_035085.1	26879726	.	A	G	.	.	MAF_USDA=4.918
NC_035085.1	26879740	.	A	T	.	.	MAF_INRAE=36.667
NC_035085.1	26879747	.	C	G	.	.	MAF_INRAE=5.0;MAF_USDA=6.557
NC_035085.1	26879756	.	G	A	.	.	MAF_INRAE=35.833
NC_035085.1	26879762	.	A	G	.	.	MAF_INRAE=35.0
NC_035085.1	26879779	.	T	A	.	.	MAF_INRAE=1.667
NC_035085.1	26879783	.	A	G	.	.	MAF_INRAE=11.667
NC_035085.1	26879784	.	T	C	.	.	MAF_INRAE=29.167
NC_035085.1	26879785	.	A	C	.	.	MAF_INRAE=10.833
NC_035085.1	26879789	.	C	A	.	.	MAF_INRAE=35.833
NC_035085.1	26879805	.	A	G	.	.	MAF_USDA=2.459
NC_035085.1	26879814	.	A	C	.	.	MAF_USDA=24.59
NC_035085.1	26879822	.	G	A	.	.	MAF_INRAE=20.0
NC_035085.1	26879840	.	A	T	.	.	MAF_INRAE=15.0
NC_035085.1	26879852	.	A	G	.	.	MAF_INRAE=10.833
NC_035085.1	26879909	.	C	T	.	.	MAF_INRAE=8.333;MAF_USDA=21.765
NC_035085.1	26879991	.	G	A	.	.	MAF_USDA=2.459
NC_035085.1	26880008	.	A	T	.	.	MAF_USDA=3.279
NC_035085.1	26880021	.	T	A	.	.	MAF_USDA=4.098
NC_035085.1	26880027	.	T	A	.	.	MAF_USDA=5.738
NC_035085.1	26880038	.	C	T	.	.	MAF_USDA=4.098
NC_035085.1	26880039	.	G	A	.	.	MAF_USDA=26.471
NC_035085.1	26880088	.	T	A	.	.	MAF_USDA=3.279
NC_035085.1	26880113	.	G	T	.	.	MAF_INRAE=14.167;MAF_USDA=22.353
NC_035085.1	26880136	.	T	A	.	.	MAF_INRAE=5.0;MAF_USDA=4.167
NC_035085.1	26880164	.	G	A	.	.	MAF_USDA=2.083
NC_035085.1	26880171	.	G	A	.	.	MAF_USDA=4.167
NC_035085.1	26880177	.	G	A	.	.	MAF_USDA=4.167
NC_035085.1	26880604	.	A	C	.	.	MAF_INRAE=5.263
NC_035085.1	26880754	.	T	A	.	.	MAF_INRAE=9.494;MAF_USDA=3.279
NC_035085.1	26880810	.	G	T	.	.	MAF_USDA=1.639
NC_035085.1	26881099	.	G	A	.	.	MAF_INRAE=9.167;MAF_USDA=2.174
NC_035085.1	26881167	.	A	G	.	.	MAF_INRAE=5.0
NC_035085.1	26881176	.	A	C	.	.	MAF_INRAE=20.0
NC_035085.1	26881234	.	C	T	.	.	MAF_INRAE=26.667
NC_035085.1	26881257	.	T	G	.	.	MAF_INRAE=21.667
NC_035085.1	26881275	.	C	A	.	.	MAF_INRAE=25.0
NC_035085.1	26881280	.	C	G	.	.	MAF_INRAE=3.333
NC_035085.1	26881299	.	A	G	.	.	MAF_INRAE=18.333
NC_035085.1	26881317	.	A	T	.	.	MAF_INRAE=10.0;MAF_USDA=35.417
NC_035085.1	26881318	.	T	G	.	.	MAF_INRAE=10.0;MAF_USDA=29.167
NC_035085.1	26881325	.	G	A	.	.	MAF_INRAE=10.0;MAF_USDA=29.167
NC_035085.1	26881331	.	C	A	.	.	MAF_INRAE=10.0;MAF_USDA=33.333
NC_035085.1	26881337	.	A	G	.	.	MAF_INRAE=5.833;MAF_USDA=27.059
NC_035085.1	26881339	.	G	A	.	.	MAF_INRAE=5.0;MAF_USDA=25.294
NC_035085.1	26881363	.	T	G	.	.	MAF_USDA=27.083
NC_035085.1	26881364	.	T	G	.	.	MAF_USDA=27.083
NC_035085.1	26881374	.	T	A	.	.	MAF_INRAE=2.5;MAF_USDA=8.333
NC_035085.1	26881381	.	C	T	.	.	MAF_INRAE=1.667;MAF_USDA=16.667
NC_035085.1	26881382	.	C	A	.	.	MAF_INRAE=1.667;MAF_USDA=29.167
NC_035085.1	26881445	.	A	C	.	.	MAF_INRAE=2.5
NC_035085.1	26881474	.	A	C	.	.	MAF_USDA=4.098
NC_035085.1	26881482	.	G	A	.	.	MAF_INRAE=8.333
NC_035085.1	26881515	.	C	T	.	.	MAF_INRAE=1.667
NC_035085.1	26881518	.	T	C	.	.	MAF_INRAE=1.667
NC_035085.1	26881521	.	C	G	.	.	MAF_INRAE=2.5
NC_035085.1	26881535	.	G	C	.	.	MAF_INRAE=5.833
NC_035085.1	26881554	.	T	C	.	.	MAF_INRAE=4.167
NC_035085.1	26881582	.	A	G	.	.	MAF_INRAE=19.167
NC_035085.1	26881605	.	T	C	.	.	MAF_INRAE=20.0;MAF_USDA=25.0
NC_035085.1	26881610	.	G	T	.	.	MAF_INRAE=20.0
NC_035085.1	26881612	.	A	C	.	.	MAF_INRAE=19.167
NC_035085.1	26881613	.	C	A	.	.	MAF_INRAE=20.0
NC_035085.1	26881626	.	A	G	.	.	MAF_INRAE=19.167
NC_035085.1	26881627	.	A	G	.	.	MAF_INRAE=19.167
NC_035085.1	26881631	.	T	G	.	.	MAF_INRAE=6.667
NC_035085.1	26881658	.	C	A	.	.	MAF_INRAE=18.333;MAF_USDA=12.5
NC_035085.1	26881661	.	A	C	.	.	MAF_INRAE=1.667
NC_035085.1	26881665	.	C	T	.	.	MAF_INRAE=18.333;MAF_USDA=12.5
NC_035085.1	26881667	.	A	C	.	.	MAF_INRAE=1.667
NC_035085.1	26881758	.	G	A	.	.	MAF_USDA=4.762
NC_035085.1	26881800	.	C	T	.	.	MAF_INRAE=20.886;MAF_USDA=45.238
NC_035085.1	26881805	.	T	A	.	.	MAF_USDA=1.639
NC_035085.1	26882519	.	A	G	.	.	MAF_INRAE=18.333;MAF_USDA=7.059
NC_035085.1	26882600	.	G	T	.	.	MAF_INRAE=23.418;MAF_USDA=42.941
NC_035085.1	26882681	.	A	C	.	.	MAF_INRAE=22.152;MAF_USDA=41.765
NC_035085.1	26882781	.	T	G	.	.	MAF_INRAE=26.316;MAF_USDA=39.583
NC_035085.1	26882824	.	A	T	.	.	MAF_INRAE=21.519;MAF_USDA=7.647
NC_035085.1	26882843	.	G	A	.	.	MAF_USDA=1.639
NC_035085.1	26882853	.	T	A	.	.	MAF_USDA=4.706
NC_035085.1	26883054	.	T	C	.	.	MAF_USDA=3.333
NC_035085.1	26883055	.	G	A	.	.	MAF_USDA=6.25
NC_035085.1	26883166	.	T	C	.	.	MAF_INRAE=1.667;MAF_USDA=19.88
NC_035085.1	26883167	.	G	A	.	.	MAF_INRAE=6.667
NC_035085.1	26883187	.	A	C	.	.	MAF_INRAE=26.316;MAF_USDA=16.667
NC_035085.1	26883200	.	G	A	.	.	MAF_USDA=17.857
NC_035085.1	26883211	.	C	T	.	.	MAF_INRAE=13.924;MAF_USDA=10.417
NC_035085.1	26883232	.	T	C	.	.	MAF_INRAE=26.316;MAF_USDA=48.235
NC_035085.1	26883246	.	C	T	.	.	MAF_USDA=4.918
NC_035085.1	26883247	.	G	A	.	.	MAF_USDA=1.639
NC_035085.1	26883272	.	A	G	.	.	MAF_INRAE=26.316;MAF_USDA=49.412
NC_035085.1	26883297	.	G	A	.	.	MAF_INRAE=6.667;MAF_USDA=1.765
NC_035085.1	26883310	.	T	A	.	.	MAF_INRAE=9.494;MAF_USDA=3.279
NC_035085.1	26883313	.	G	A	.	.	MAF_USDA=17.647
NC_035085.1	26883350	.	T	C	.	.	MAF_INRAE=7.5
NC_035085.1	26883477	.	G	A	.	.	MAF_INRAE=18.987;MAF_USDA=1.639
NC_035085.1	26883497	.	A	G	.	.	MAF_INRAE=23.418;MAF_USDA=44.048
NC_035085.1	26883697	.	T	G	.	.	MAF_INRAE=16.456;MAF_USDA=44.118
NC_035085.1	26884139	.	A	G	.	.	MAF_INRAE=21.053;MAF_USDA=2.5
NC_035085.1	26884467	.	T	C	.	.	MAF_INRAE=8.333;MAF_USDA=2.083
NC_035085.1	26884470	.	G	A	.	.	MAF_INRAE=8.333;MAF_USDA=2.083
NC_035085.1	26884526	.	C	A	.	.	MAF_INRAE=17.089;MAF_USDA=22.353
NC_035085.1	26884530	.	C	T	.	.	MAF_INRAE=7.5;MAF_USDA=1.176
NC_035085.1	26884540	.	G	T	.	.	MAF_INRAE=17.089;MAF_USDA=22.353
NC_035085.1	26884554	.	C	A	.	.	MAF_INRAE=8.333;MAF_USDA=1.176
NC_035085.1	26884682	.	C	A	.	.	MAF_USDA=1.639
NC_035085.1	26884732	.	A	C	.	.	MAF_USDA=1.639
NC_035085.1	26884779	.	G	T	.	.	MAF_USDA=26.471
NC_035085.1	26884817	.	G	T	.	.	MAF_INRAE=22.785;MAF_USDA=22.353
NC_035085.1	26884911	.	C	G	.	.	MAF_USDA=1.639
NC_035085.1	26884984	.	G	A	.	.	MAF_USDA=1.639
NC_035085.1	26885299	.	T	A	.	.	MAF_INRAE=8.333
NC_035085.1	26885310	.	G	A	.	.	MAF_USDA=27.059
NC_035085.1	26885475	.	A	G	.	.	MAF_INRAE=7.5
NC_035085.1	26885526	.	T	G	.	.	MAF_INRAE=9.167
NC_035085.1	26885576	.	T	C	.	.	MAF_INRAE=9.494;MAF_USDA=3.279
NC_035085.1	26885748	.	G	T	.	.	MAF_INRAE=22.152;MAF_USDA=43.529
NC_035085.1	26885751	.	G	C	.	.	MAF_INRAE=5.263
NC_035085.1	26885877	.	G	T	.	.	MAF_INRAE=21.519;MAF_USDA=6.557
NC_035085.1	26885956	.	G	A	.	.	MAF_INRAE=16.456;MAF_USDA=22.353
NC_035085.1	26886207	.	C	T	.	.	MAF_INRAE=3.333;MAF_USDA=14.118
NC_035085.1	26886382	.	G	A	.	.	MAF_INRAE=8.333;MAF_USDA=4.098
NC_035085.1	26886482	.	G	T	.	.	MAF_USDA=8.235
NC_035085.1	26886729	.	G	C	.	.	MAF_INRAE=23.418;MAF_USDA=26.471
NC_035085.1	26886862	.	C	A	.	.	MAF_USDA=1.639
NC_035085.1	26886926	.	C	T	.	.	MAF_USDA=24.706
NC_035085.1	26886946	.	G	C	.	.	MAF_USDA=4.167
NC_035085.1	26886947	.	C	T	.	.	MAF_USDA=4.167
NC_035085.1	26887047	.	T	G	.	.	MAF_INRAE=23.418;MAF_USDA=44.118
NC_035085.1	26887170	.	A	T	.	.	MAF_INRAE=17.089;MAF_USDA=23.529
NC_035085.1	26887217	.	C	T	.	.	MAF_USDA=1.639
NC_035085.1	26887271	.	C	A	.	.	MAF_INRAE=8.333;MAF_USDA=1.176
NC_035085.1	26887342	.	T	C	.	.	MAF_INRAE=23.418;MAF_USDA=24.706
NC_035085.1	26887349	.	A	G	.	.	MAF_INRAE=23.418;MAF_USDA=45.294
NC_035085.1	26887355	.	T	G	.	.	MAF_INRAE=23.418;MAF_USDA=24.706
NC_035085.1	26887407	.	G	A	.	.	MAF_USDA=3.279
NC_035085.1	26887441	.	A	G	.	.	MAF_INRAE=22.785;MAF_USDA=7.647
NC_035085.1	26887505	.	A	T	.	.	MAF_INRAE=24.051;MAF_USDA=24.118
NC_035085.1	26887547	.	T	C	.	.	MAF_INRAE=22.785;MAF_USDA=42.353
NC_035085.1	26887641	.	T	G	.	.	MAF_INRAE=8.333;MAF_USDA=1.176
NC_035085.1	26887675	.	G	T	.	.	MAF_INRAE=23.418;MAF_USDA=26.471
NC_035085.1	26887717	.	G	A	.	.	MAF_USDA=1.639
NC_035085.1	26887752	.	T	C	.	.	MAF_INRAE=23.418;MAF_USDA=25.882
NC_035085.1	26887866	.	A	C	.	.	MAF_INRAE=23.418;MAF_USDA=24.118
NC_035085.1	26887903	.	C	A	.	.	MAF_INRAE=17.089;MAF_USDA=23.529
NC_035085.1	26887949	.	T	A	.	.	MAF_USDA=1.639
NC_035085.1	26887950	.	T	A	.	.	MAF_INRAE=5.0;MAF_USDA=14.118
NC_035085.1	26887951	.	T	A	.	.	MAF_INRAE=23.418;MAF_USDA=37.059
NC_035085.1	26887952	.	A	T	.	.	MAF_INRAE=25.949;MAF_USDA=27.647
NC_035085.1	26888018	.	G	A	.	.	MAF_INRAE=22.785;MAF_USDA=25.294
NC_035085.1	26888092	.	A	G	.	.	MAF_INRAE=23.418;MAF_USDA=44.118
NC_035085.1	26888097	.	A	T	.	.	MAF_INRAE=8.333;MAF_USDA=4.098
NC_035085.1	26888173	.	A	C	.	.	MAF_USDA=1.639
NC_035085.1	26888228	.	A	C	.	.	MAF_INRAE=5.263
NC_035085.1	26888229	.	T	C	.	.	MAF_INRAE=22.785;MAF_USDA=24.706
NC_035085.1	26888341	.	G	C	.	.	MAF_INRAE=16.456;MAF_USDA=22.941
NC_035085.1	26888381	.	A	C	.	.	MAF_INRAE=8.333
NC_035085.1	26888427	.	A	G	.	.	MAF_INRAE=8.333
NC_035085.1	26888461	.	T	C	.	.	MAF_USDA=2.459
NC_035085.1	26888467	.	G	A	.	.	MAF_USDA=8.235
NC_035085.1	26888490	.	A	T	.	.	MAF_INRAE=2.5;MAF_USDA=31.25
NC_035085.1	26888498	.	A	C	.	.	MAF_INRAE=8.333
NC_035085.1	26888522	.	A	T	.	.	MAF_INRAE=17.089;MAF_USDA=39.583
NC_035085.1	26888538	.	T	G	.	.	MAF_INRAE=5.0;MAF_USDA=5.882
NC_035085.1	26888553	.	G	A	.	.	MAF_USDA=23.529
NC_035085.1	26888593	.	G	A	.	.	MAF_USDA=5.833
NC_035085.1	26888605	.	A	C	.	.	MAF_USDA=4.167
NC_035085.1	26888655	.	G	A	.	.	MAF_INRAE=40.506;MAF_USDA=16.471
NC_035085.1	26888686	.	A	T	.	.	MAF_INRAE=8.333;MAF_USDA=15.476
NC_035085.1	26888696	.	A	G	.	.	MAF_INRAE=8.333;MAF_USDA=16.265
NC_035085.1	26888706	.	T	C	.	.	MAF_INRAE=8.333;MAF_USDA=46.429
NC_035085.1	26888721	.	C	G	.	.	MAF_INRAE=3.333
NC_035085.1	26888723	.	T	C	.	.	MAF_INRAE=10.833;MAF_USDA=29.412
NC_035085.1	26888895	.	C	A	.	.	MAF_INRAE=5.833
NC_035085.1	26888912	.	G	T	.	.	MAF_INRAE=7.5;MAF_USDA=2.083
NC_035085.1	26889251	.	G	T	.	.	MAF_USDA=7.738
NC_035085.1	26889324	.	C	T	.	.	MAF_USDA=8.235
NC_035085.1	26889420	.	G	A	.	.	MAF_USDA=2.083
NC_035085.1	26889714	.	G	A	.	.	MAF_USDA=3.279
NC_035085.1	26889753	.	A	G	.	.	MAF_INRAE=23.418;MAF_USDA=25.294
NC_035085.1	26889780	.	T	C	.	.	MAF_INRAE=23.418;MAF_USDA=46.471
NC_035085.1	26889790	.	A	T	.	.	MAF_USDA=2.459
NC_035085.1	26889802	.	A	G	.	.	MAF_INRAE=24.051;MAF_USDA=24.118
NC_035085.1	26889851	.	G	A	.	.	MAF_INRAE=26.316;MAF_USDA=22.353
NC_035085.1	26889877	.	C	T	.	.	MAF_INRAE=5.263
NC_035085.1	26889967	.	G	A	.	.	MAF_INRAE=4.167;MAF_USDA=4.167
NC_035085.1	26889971	.	A	G	.	.	MAF_INRAE=23.418;MAF_USDA=31.765
NC_035085.1	26890142	.	C	A	.	.	MAF_USDA=21.765
NC_035085.1	26890148	.	G	A	.	.	MAF_USDA=1.639
NC_035085.1	26890220	.	G	T	.	.	MAF_INRAE=9.167
NC_035085.1	26890512	.	C	T	.	.	MAF_INRAE=15.789
NC_035085.1	26890526	.	G	A	.	.	MAF_INRAE=23.418;MAF_USDA=24.706
NC_035085.1	26890719	.	T	G	.	.	MAF_INRAE=9.494;MAF_USDA=3.279
NC_035085.1	26890756	.	G	C	.	.	MAF_USDA=7.059
NC_035085.1	26890764	.	A	C	.	.	MAF_INRAE=6.667
NC_035085.1	26890793	.	T	C	.	.	MAF_INRAE=3.333;MAF_USDA=14.118
NC_035085.1	26890816	.	T	C,A	.	.	MAF_INRAE=6.667;MAF_USDA=1.639
NC_035085.1	26890818	.	G	T	.	.	MAF_INRAE=8.333
NC_035085.1	26890910	.	C	T	.	.	MAF_INRAE=17.089;MAF_USDA=24.118
NC_035085.1	26891077	.	G	A	.	.	MAF_USDA=1.639
NC_035085.1	26891126	.	G	A	.	.	MAF_USDA=8.235
NC_035085.1	26891142	.	C	A	.	.	MAF_INRAE=21.519;MAF_USDA=7.647
NC_035085.1	26891178	.	T	A	.	.	MAF_INRAE=21.519;MAF_USDA=8.235
NC_035085.1	26891205	.	C	A	.	.	MAF_USDA=2.459
NC_035085.1	26891352	.	A	G	.	.	MAF_USDA=7.377
NC_035085.1	26891354	.	G	A	.	.	MAF_USDA=7.377
NC_035085.1	26891362	.	A	T	.	.	MAF_USDA=7.377
NC_035085.1	26891371	.	G	T	.	.	MAF_USDA=7.377
NC_035085.1	26891385	.	A	G	.	.	MAF_USDA=7.377
NC_035085.1	26891398	.	A	T	.	.	MAF_USDA=6.557
NC_035085.1	26891421	.	G	C	.	.	MAF_USDA=7.377
NC_035085.1	26891464	.	T	A	.	.	MAF_INRAE=22.785;MAF_USDA=44.118
NC_035085.1	26891498	.	G	A	.	.	MAF_USDA=6.471
NC_035085.1	26891557	.	C	G	.	.	MAF_USDA=4.098
NC_035085.1	26891561	.	G	A	.	.	MAF_INRAE=8.333;MAF_USDA=2.083
NC_035085.1	26891594	.	G	A	.	.	MAF_INRAE=23.418;MAF_USDA=24.118
NC_035085.1	26891646	.	G	T	.	.	MAF_USDA=1.639
NC_035085.1	26891714	.	T	A	.	.	MAF_INRAE=23.418;MAF_USDA=25.294
NC_035085.1	26891777	.	A	G	.	.	MAF_INRAE=8.333;MAF_USDA=1.176
NC_035085.1	26891831	.	T	A	.	.	MAF_USDA=6.471
NC_035085.1	26891835	.	T	G	.	.	MAF_USDA=4.098
NC_035085.1	26891877	.	G	A	.	.	MAF_USDA=21.176
NC_035085.1	26891962	.	G	A	.	.	MAF_USDA=15.882
NC_035085.1	26892026	.	T	C	.	.	MAF_INRAE=8.333;MAF_USDA=1.176
NC_035085.1	26892145	.	C	A	.	.	MAF_USDA=1.639
NC_035085.1	26892168	.	G	T	.	.	MAF_INRAE=8.333;MAF_USDA=1.176
NC_035085.1	26892422	.	G	A	.	.	MAF_INRAE=21.519;MAF_USDA=8.235
NC_035085.1	26892546	.	A	C	.	.	MAF_USDA=1.639
NC_035085.1	26892607	.	G	T	.	.	MAF_INRAE=3.333;MAF_USDA=14.118
NC_035085.1	26892625	.	A	T	.	.	MAF_INRAE=5.0;MAF_USDA=5.882
NC_035085.1	26892696	.	A	C	.	.	MAF_INRAE=23.418;MAF_USDA=23.529
NC_035085.1	26892785	.	A	T	.	.	MAF_INRAE=8.333;MAF_USDA=4.098
NC_035085.1	26893057	.	C	T	.	.	MAF_USDA=7.738
NC_035085.1	26893287	.	C	T	.	.	MAF_USDA=14.583
NC_035085.1	26893303	.	G	T	.	.	MAF_INRAE=23.418;MAF_USDA=24.706
NC_035085.1	26893646	.	C	T	.	.	MAF_INRAE=17.089;MAF_USDA=23.529
NC_035085.1	26893711	.	T	G	.	.	MAF_USDA=1.639
NC_035085.1	26893714	.	T	A	.	.	MAF_INRAE=5.263
NC_035085.1	26893717	.	C	A	.	.	MAF_USDA=1.639
NC_035085.1	26893776	.	T	G	.	.	MAF_INRAE=23.418;MAF_USDA=24.706
NC_035085.1	26893779	.	G	A	.	.	MAF_USDA=16.471
NC_035085.1	26893831	.	C	T	.	.	MAF_INRAE=23.418;MAF_USDA=25.294
NC_035085.1	26893924	.	T	C	.	.	MAF_INRAE=23.418;MAF_USDA=24.706
NC_035085.1	26893954	.	G	C	.	.	MAF_INRAE=23.418;MAF_USDA=32.941
NC_035085.1	26894210	.	C	A	.	.	MAF_INRAE=13.924;MAF_USDA=8.333
NC_035085.1	26894248	.	A	T	.	.	MAF_INRAE=23.418;MAF_USDA=24.118
NC_035085.1	26894253	.	C	T	.	.	MAF_USDA=15.882
NC_035085.1	26894263	.	A	C	.	.	MAF_INRAE=23.418;MAF_USDA=47.059
NC_035085.1	26894315	.	C	A	.	.	MAF_INRAE=13.291;MAF_USDA=16.471
NC_035085.1	26894369	.	T	A	.	.	MAF_INRAE=5.0;MAF_USDA=8.333
NC_035085.1	26894421	.	A	G	.	.	MAF_INRAE=17.722;MAF_USDA=22.941
NC_035085.1	26894471	.	A	T	.	.	MAF_USDA=3.279
NC_035085.1	26894495	.	A	G	.	.	MAF_USDA=4.098
NC_035085.1	26894496	.	C	T	.	.	MAF_USDA=4.098
NC_035085.1	26894497	.	G	A	.	.	MAF_USDA=4.098
NC_035085.1	26894500	.	T	G	.	.	MAF_USDA=4.098
NC_035085.1	26894511	.	G	C	.	.	MAF_USDA=4.098
NC_035085.1	26894710	.	T	A	.	.	MAF_INRAE=21.519;MAF_USDA=24.118
NC_035085.1	26894768	.	T	C	.	.	MAF_INRAE=4.167;MAF_USDA=2.941
NC_035085.1	26894925	.	A	C	.	.	MAF_USDA=4.118
NC_035085.1	26895010	.	G	A	.	.	MAF_USDA=12.941
NC_035085.1	26895101	.	T	C	.	.	MAF_USDA=4.118
NC_035085.1	26895105	.	A	G	.	.	MAF_INRAE=12.025;MAF_USDA=5.882
NC_035085.1	26895311	.	T	C	.	.	MAF_USDA=2.459
NC_035085.1	26895447	.	A	C	.	.	MAF_INRAE=39.873;MAF_USDA=12.941
NC_035085.1	26895457	.	G	A	.	.	MAF_USDA=6.471
NC_035085.1	26895571	.	C	A	.	.	MAF_INRAE=8.333
NC_035085.1	26895595	.	A	C	.	.	MAF_INRAE=1.667;MAF_USDA=13.529
NC_035085.1	26895643	.	C	T	.	.	MAF_INRAE=39.241;MAF_USDA=12.941
NC_035085.1	26895723	.	C	T	.	.	MAF_USDA=14.583
NC_035085.1	26895734	.	T	C	.	.	MAF_INRAE=33.544;MAF_USDA=11.765
NC_035085.1	26895912	.	G	A	.	.	MAF_INRAE=31.013;MAF_USDA=5.882
NC_035085.1	26895978	.	T	G	.	.	MAF_INRAE=33.544;MAF_USDA=12.353
NC_035085.1	26896000	.	C	G	.	.	MAF_INRAE=8.333;MAF_USDA=1.176
NC_035085.1	26896075	.	T	G	.	.	MAF_INRAE=38.608;MAF_USDA=41.765
NC_035085.1	26896138	.	T	G	.	.	MAF_INRAE=39.241;MAF_USDA=14.583
NC_035085.1	26896204	.	G	T	.	.	MAF_INRAE=21.053;MAF_USDA=4.098
NC_035085.1	26896205	.	A	T	.	.	MAF_USDA=4.098
NC_035085.1	26896249	.	G	T	.	.	MAF_INRAE=39.241;MAF_USDA=13.529
NC_035085.1	26896286	.	A	C	.	.	MAF_USDA=9.836
NC_035085.1	26896384	.	A	T	.	.	MAF_USDA=22.941
NC_035085.1	26896486	.	T	C	.	.	MAF_USDA=2.941
NC_035085.1	26896755	.	A	G	.	.	MAF_INRAE=39.873;MAF_USDA=44.706
NC_035085.1	26896811	.	C	T	.	.	MAF_USDA=1.639
NC_035085.1	26896861	.	T	C	.	.	MAF_INRAE=18.987;MAF_USDA=1.639
NC_035085.1	26896866	.	C	T	.	.	MAF_INRAE=39.873;MAF_USDA=42.941
NC_035085.1	26896914	.	G	A	.	.	MAF_USDA=13.043
NC_035085.1	26896935	.	C	A	.	.	MAF_INRAE=32.5;MAF_USDA=12.5
NC_035085.1	26896936	.	A	G	.	.	MAF_INRAE=31.667;MAF_USDA=12.5
NC_035085.1	26897075	.	C	A	.	.	MAF_INRAE=8.333;MAF_USDA=1.176
NC_035085.1	26897356	.	T	C	.	.	MAF_USDA=1.639
NC_035085.1	26897364	.	G	A	.	.	MAF_INRAE=8.333
NC_035085.1	26897367	.	T	A	.	.	MAF_INRAE=8.333
NC_035085.1	26897369	.	C	A	.	.	MAF_INRAE=8.333
NC_035085.1	26897424	.	C	T	.	.	MAF_INRAE=8.861;MAF_USDA=7.647
NC_035085.1	26897450	.	G	A	.	.	MAF_USDA=10.656
NC_035085.1	26897572	.	G	A	.	.	MAF_INRAE=8.333
NC_035085.1	26897614	.	C	T	.	.	MAF_USDA=5.556
NC_035085.1	26897820	.	C	A	.	.	MAF_USDA=7.059
NC_035085.1	26897917	.	T	A	.	.	MAF_INRAE=8.333;MAF_USDA=1.176
NC_035085.1	26897928	.	G	A	.	.	MAF_USDA=1.176
NC_035085.1	26898085	.	G	A	.	.	MAF_USDA=1.639
NC_035085.1	26898101	.	T	C	.	.	MAF_INRAE=21.053;MAF_USDA=3.279
NC_035085.1	26898327	.	C	T	.	.	MAF_INRAE=31.013;MAF_USDA=12.353
NC_035085.1	26898469	.	C	A	.	.	MAF_INRAE=24.684;MAF_USDA=3.529
NC_035085.1	26898564	.	A	T	.	.	MAF_INRAE=8.333
NC_035085.1	26898650	.	G	T	.	.	MAF_INRAE=27.215;MAF_USDA=18.235
NC_035085.1	26898747	.	T	C	.	.	MAF_INRAE=30.38;MAF_USDA=5.882
NC_035085.1	26898780	.	T	G	.	.	MAF_INRAE=47.468;MAF_USDA=23.529
NC_035085.1	26898894	.	A	G	.	.	MAF_USDA=24.405
NC_035085.1	26898984	.	A	G	.	.	MAF_USDA=1.19
NC_035085.1	26899076	.	T	C	.	.	MAF_INRAE=8.861;MAF_USDA=7.059
NC_035085.1	26899088	.	A	G	.	.	MAF_INRAE=31.013;MAF_USDA=5.882
NC_035085.1	26899156	.	A	G	.	.	MAF_INRAE=7.5;MAF_USDA=2.083
NC_035085.1	26899162	.	T	A	.	.	MAF_INRAE=21.519;MAF_USDA=7.059
NC_035085.1	26899301	.	T	G	.	.	MAF_INRAE=37.5;MAF_USDA=7.143
NC_035085.1	26899373	.	C	A	.	.	MAF_USDA=5.294
NC_035085.1	26899521	.	C	T	.	.	MAF_INRAE=5.263
NC_035085.1	26899667	.	T	G	.	.	MAF_USDA=1.176
NC_035085.1	26899702	.	A	G	.	.	MAF_INRAE=41.772;MAF_USDA=37.647
NC_035085.1	26899730	.	G	T	.	.	MAF_INRAE=27.215;MAF_USDA=25.294
NC_035085.1	26899896	.	T	G	.	.	MAF_INRAE=41.139;MAF_USDA=18.235
NC_035085.1	26899902	.	G	T	.	.	MAF_INRAE=41.139;MAF_USDA=18.235
NC_035085.1	26899966	.	A	G	.	.	MAF_INRAE=9.167;MAF_USDA=18.235
NC_035085.1	26900044	.	C	T	.	.	MAF_INRAE=27.848;MAF_USDA=40.588
NC_035085.1	26900206	.	T	A	.	.	MAF_INRAE=41.139;MAF_USDA=20.588
NC_035085.1	26900218	.	G	T	.	.	MAF_USDA=5.294
NC_035085.1	26900304	.	T	A	.	.	MAF_INRAE=8.333;MAF_USDA=1.176
NC_035085.1	26900339	.	G	A	.	.	MAF_INRAE=34.81;MAF_USDA=16.471
NC_035085.1	26900352	.	T	C	.	.	MAF_INRAE=41.139;MAF_USDA=18.824
NC_035085.1	26900422	.	A	T	.	.	MAF_INRAE=40.506;MAF_USDA=17.647
NC_035085.1	26900443	.	T	A	.	.	MAF_INRAE=27.848;MAF_USDA=11.765
NC_035085.1	26900505	.	G	A	.	.	MAF_INRAE=9.167
NC_035085.1	26900511	.	G	C	.	.	MAF_USDA=20.588
NC_035085.1	26900590	.	G	A	.	.	MAF_INRAE=40.506;MAF_USDA=17.647
NC_035085.1	26900639	.	A	G	.	.	MAF_INRAE=22.152;MAF_USDA=2.941
NC_035085.1	26900669	.	G	T	.	.	MAF_INRAE=10.526
NC_035085.1	26900727	.	G	A	.	.	MAF_USDA=1.695
NC_035085.1	26900747	.	G	A	.	.	MAF_INRAE=41.772;MAF_USDA=17.262
NC_035085.1	26900760	.	G	T	.	.	MAF_INRAE=41.772;MAF_USDA=17.857
NC_035085.1	26900788	.	T	C	.	.	MAF_USDA=9.756
NC_035085.1	26901103	.	C	A	.	.	MAF_INRAE=31.579;MAF_USDA=7.059
NC_035085.1	26901169	.	A	G	.	.	MAF_INRAE=39.873;MAF_USDA=15.294
NC_035085.1	26901172	.	T	A	.	.	MAF_INRAE=24.051;MAF_USDA=22.941
NC_035085.1	26901254	.	T	A	.	.	MAF_INRAE=8.333;MAF_USDA=21.176
NC_035085.1	26901255	.	C	A	.	.	MAF_INRAE=8.333;MAF_USDA=21.176
NC_035085.1	26901391	.	A	G	.	.	MAF_INRAE=39.873;MAF_USDA=18.235
NC_035085.1	26901488	.	G	T	.	.	MAF_USDA=1.639
NC_035085.1	26901493	.	A	G	.	.	MAF_INRAE=22.785;MAF_USDA=7.647
NC_035085.1	26901567	.	G	A	.	.	MAF_INRAE=9.167;MAF_USDA=14.706
NC_035085.1	26901596	.	G	A	.	.	MAF_INRAE=34.81;MAF_USDA=16.471
NC_035085.1	26901613	.	A	G	.	.	MAF_INRAE=37.975;MAF_USDA=23.529
NC_035085.1	26901646	.	G	A	.	.	MAF_USDA=4.706
NC_035085.1	26901712	.	G	C	.	.	MAF_INRAE=4.167;MAF_USDA=1.765
NC_035085.1	26901864	.	G	A	.	.	MAF_INRAE=8.333;MAF_USDA=21.765
NC_035085.1	26901971	.	A	G	.	.	MAF_INRAE=21.519;MAF_USDA=8.235
NC_035085.1	26902013	.	T	A	.	.	MAF_INRAE=31.646;MAF_USDA=24.706
NC_035085.1	26902028	.	G	C	.	.	MAF_INRAE=2.5
NC_035085.1	26902038	.	G	A	.	.	MAF_INRAE=2.5;MAF_USDA=5.738
NC_035085.1	26902103	.	G	A	.	.	MAF_INRAE=32.278;MAF_USDA=25.294
NC_035085.1	26902139	.	A	T	.	.	MAF_INRAE=32.278;MAF_USDA=25.294
NC_035085.1	26902285	.	C	T	.	.	MAF_INRAE=38.608;MAF_USDA=22.353
NC_035085.1	26902298	.	C	T	.	.	MAF_INRAE=8.333;MAF_USDA=20.588
NC_035085.1	26902325	.	T	G	.	.	MAF_INRAE=8.333;MAF_USDA=1.176
NC_035085.1	26902403	.	A	G	.	.	MAF_INRAE=37.975;MAF_USDA=22.353
NC_035085.1	26902476	.	C	T	.	.	MAF_INRAE=31.646;MAF_USDA=24.706
NC_035085.1	26902491	.	C	A	.	.	MAF_INRAE=34.81;MAF_USDA=16.471
NC_035085.1	26902539	.	C	T	.	.	MAF_INRAE=31.646;MAF_USDA=24.706
NC_035085.1	26902551	.	G	A	.	.	MAF_USDA=3.279
NC_035085.1	26902560	.	G	A	.	.	MAF_USDA=1.667
NC_035085.1	26902574	.	C	T	.	.	MAF_USDA=1.639
NC_035085.1	26902647	.	T	C	.	.	MAF_INRAE=8.333;MAF_USDA=7.377
NC_035085.1	26902673	.	T	G	.	.	MAF_INRAE=21.519;MAF_USDA=8.235
NC_035085.1	26902676	.	C	A	.	.	MAF_INRAE=1.667
NC_035085.1	26902726	.	C	T	.	.	MAF_INRAE=31.646;MAF_USDA=25.294
NC_035085.1	26902805	.	C	T	.	.	MAF_INRAE=21.053;MAF_USDA=1.639
NC_035085.1	26902841	.	G	A	.	.	MAF_USDA=1.639
NC_035085.1	26902850	.	G	T	.	.	MAF_INRAE=36.842;MAF_USDA=20.833
NC_035085.1	26902898	.	C	T	.	.	MAF_INRAE=11.667;MAF_USDA=37.647
NC_035085.1	26902930	.	T	G	.	.	MAF_INRAE=10.127;MAF_USDA=31.765
NC_035085.1	26902975	.	C	T	.	.	MAF_INRAE=8.333;MAF_USDA=2.083
NC_035085.1	26903031	.	G	T	.	.	MAF_USDA=1.639
NC_035085.1	26903034	.	C	T	.	.	MAF_INRAE=8.333;MAF_USDA=1.176
NC_035085.1	26903041	.	A	T	.	.	MAF_INRAE=32.278;MAF_USDA=25.294
NC_035085.1	26903112	.	G	A	.	.	MAF_INRAE=5.0;MAF_USDA=2.353
NC_035085.1	26903123	.	C	A	.	.	MAF_USDA=1.639
NC_035085.1	26903184	.	T	C	.	.	MAF_INRAE=10.127;MAF_USDA=32.941
NC_035085.1	26903329	.	G	C	.	.	MAF_INRAE=31.646;MAF_USDA=24.706
NC_035085.1	26903349	.	C	A	.	.	MAF_USDA=2.083
NC_035085.1	26903360	.	A	C	.	.	MAF_INRAE=31.646;MAF_USDA=25.882
NC_035085.1	26903512	.	C	T	.	.	MAF_INRAE=31.646
NC_035085.1	26903545	.	G	T	.	.	MAF_INRAE=13.924;MAF_USDA=2.941
NC_035085.1	26903659	.	A	T	.	.	MAF_USDA=4.167
NC_035085.1	26903661	.	C	A	.	.	MAF_USDA=4.167
NC_035085.1	26903794	.	G	T	.	.	MAF_USDA=1.639
NC_035085.1	26903832	.	T	C	.	.	MAF_USDA=6.557
NC_035085.1	26903882	.	A	T	.	.	MAF_USDA=2.083
NC_035085.1	26903930	.	T	C	.	.	MAF_INRAE=31.646;MAF_USDA=24.706
NC_035085.1	26903957	.	C	T	.	.	MAF_INRAE=8.333;MAF_USDA=2.083
NC_035085.1	26904067	.	T	G	.	.	MAF_INRAE=31.646;MAF_USDA=25.294
NC_035085.1	26904074	.	G	A	.	.	MAF_USDA=38.235
NC_035085.1	26904091	.	C	T	.	.	MAF_INRAE=32.278;MAF_USDA=22.917
NC_035085.1	26904389	.	A	T	.	.	MAF_INRAE=10.127;MAF_USDA=34.118
NC_035085.1	26904472	.	T	C	.	.	MAF_INRAE=10.0
NC_035085.1	26904505	.	A	T	.	.	MAF_INRAE=30.0;MAF_USDA=22.917
NC_035085.1	26904511	.	C	G	.	.	MAF_INRAE=30.0;MAF_USDA=22.917
NC_035085.1	26904554	.	C	A	.	.	MAF_USDA=1.639
NC_035085.1	26904555	.	C	A	.	.	MAF_USDA=1.639
NC_035085.1	26904556	.	G	T	.	.	MAF_USDA=1.639
NC_035085.1	26904623	.	A	G	.	.	MAF_INRAE=22.152;MAF_USDA=2.941
NC_035085.1	26904715	.	C	A	.	.	MAF_INRAE=31.013;MAF_USDA=25.294
NC_035085.1	26904717	.	G	A	.	.	MAF_INRAE=8.333;MAF_USDA=2.083
NC_035085.1	26904791	.	A	T	.	.	MAF_USDA=1.639
NC_035085.1	26904796	.	T	G	.	.	MAF_INRAE=8.333;MAF_USDA=3.279
NC_035085.1	26904803	.	A	G	.	.	MAF_INRAE=21.519;MAF_USDA=7.647
NC_035085.1	26904843	.	C	T	.	.	MAF_INRAE=31.013;MAF_USDA=25.294
NC_035085.1	26904865	.	A	C	.	.	MAF_INRAE=5.0;MAF_USDA=7.059
NC_035085.1	26905043	.	A	G	.	.	MAF_INRAE=31.646;MAF_USDA=22.917
NC_035085.1	26905112	.	T	C	.	.	MAF_USDA=2.459
NC_035085.1	26905239	.	G	T	.	.	MAF_USDA=16.667
NC_035085.1	26905262	.	G	A	.	.	MAF_INRAE=10.127;MAF_USDA=32.941
NC_035085.1	26905364	.	C	T	.	.	MAF_INRAE=37.975;MAF_USDA=24.118
NC_035085.1	26905365	.	C	A	.	.	MAF_INRAE=38.333;MAF_USDA=24.118
NC_035085.1	26905556	.	A	C	.	.	MAF_INRAE=14.557;MAF_USDA=2.941
NC_035085.1	26905557	.	G	A	.	.	MAF_INRAE=31.667;MAF_USDA=25.294
NC_035085.1	26905585	.	C	T	.	.	MAF_INRAE=32.278;MAF_USDA=25.882
NC_035085.1	26905627	.	G	A	.	.	MAF_INRAE=9.167;MAF_USDA=14.118
NC_035085.1	26905646	.	C	T	.	.	MAF_INRAE=31.646;MAF_USDA=25.882
NC_035085.1	26905789	.	A	G	.	.	MAF_INRAE=32.278;MAF_USDA=24.118
NC_035085.1	26905828	.	G	A	.	.	MAF_INRAE=13.291;MAF_USDA=8.333
NC_035085.1	26905906	.	A	G	.	.	MAF_USDA=1.639
NC_035085.1	26906015	.	G	A	.	.	MAF_INRAE=9.167;MAF_USDA=14.706
NC_035085.1	26906069	.	G	T	.	.	MAF_INRAE=37.975;MAF_USDA=23.529
NC_035085.1	26906072	.	C	T	.	.	MAF_INRAE=38.333;MAF_USDA=22.941
NC_035085.1	26906149	.	C	A	.	.	MAF_INRAE=7.5;MAF_USDA=1.176
NC_035085.1	26906160	.	T	A	.	.	MAF_INRAE=2.5;MAF_USDA=17.059
NC_035085.1	26906202	.	C	T	.	.	MAF_USDA=12.5
NC_035085.1	26906204	.	C	A	.	.	MAF_USDA=12.5
NC_035085.1	26906207	.	C	A	.	.	MAF_USDA=12.5
NC_035085.1	26906208	.	A	T	.	.	MAF_USDA=12.5
NC_035085.1	26906211	.	G	A	.	.	MAF_USDA=12.5
NC_035085.1	26906213	.	A	C	.	.	MAF_USDA=12.5
NC_035085.1	26906215	.	A	T	.	.	MAF_USDA=12.5
NC_035085.1	26906218	.	T	G	.	.	MAF_INRAE=18.333;MAF_USDA=37.647
NC_035085.1	26906229	.	A	C	.	.	MAF_INRAE=2.5;MAF_USDA=15.882
NC_035085.1	26906311	.	A	T	.	.	MAF_INRAE=8.333;MAF_USDA=1.176
NC_035085.1	26906376	.	T	G	.	.	MAF_USDA=14.583
NC_035085.1	26906442	.	C	T	.	.	MAF_USDA=12.295
NC_035085.1	26906476	.	G	A	.	.	MAF_INRAE=37.975;MAF_USDA=23.529
NC_035085.1	26906529	.	C	T	.	.	MAF_USDA=6.25
NC_035085.1	26906536	.	G	C	.	.	MAF_INRAE=21.519;MAF_USDA=7.647
NC_035085.1	26906641	.	A	C	.	.	MAF_INRAE=37.975;MAF_USDA=24.706
NC_035085.1	26906686	.	T	C	.	.	MAF_INRAE=7.5;MAF_USDA=2.083
NC_035085.1	26906689	.	G	A	.	.	MAF_INRAE=8.333
NC_035085.1	26906698	.	A	C	.	.	MAF_INRAE=34.81;MAF_USDA=16.471
NC_035085.1	26906703	.	C	T	.	.	MAF_INRAE=21.519;MAF_USDA=6.471
NC_035085.1	26906798	.	A	C	.	.	MAF_INRAE=36.709;MAF_USDA=24.118
NC_035085.1	26906807	.	T	A	.	.	MAF_USDA=11.176
NC_035085.1	26906985	.	T	A	.	.	MAF_INRAE=3.333;MAF_USDA=2.459
NC_035085.1	26907288	.	T	A	.	.	MAF_INRAE=31.579;MAF_USDA=6.471
NC_035085.1	26907295	.	C	A	.	.	MAF_INRAE=36.842;MAF_USDA=22.353
NC_035085.1	26907301	.	A	C	.	.	MAF_USDA=1.639
NC_035085.1	26907378	.	C	T	.	.	MAF_INRAE=31.579;MAF_USDA=15.882
NC_035085.1	26907396	.	A	G	.	.	MAF_USDA=1.176
NC_035085.1	26907432	.	C	A	.	.	MAF_USDA=10.417
NC_035085.1	26907450	.	G	T	.	.	MAF_INRAE=27.848;MAF_USDA=7.647
NC_035085.1	26907459	.	T	A	.	.	MAF_INRAE=27.215;MAF_USDA=8.197
NC_035085.1	26907460	.	T	G	.	.	MAF_INRAE=34.81;MAF_USDA=17.213
NC_035085.1	26907471	.	T	A	.	.	MAF_INRAE=37.975;MAF_USDA=26.23
NC_035085.1	26907496	.	T	C	.	.	MAF_INRAE=34.81;MAF_USDA=17.647
NC_035085.1	26907500	.	T	C	.	.	MAF_INRAE=5.0;MAF_USDA=1.765
NC_035085.1	26907513	.	A	C	.	.	MAF_INRAE=37.975;MAF_USDA=24.706
NC_035085.1	26907652	.	G	A	.	.	MAF_INRAE=37.975;MAF_USDA=24.118
NC_035085.1	26907672	.	A	G	.	.	MAF_INRAE=20.886;MAF_USDA=7.059
NC_035085.1	26907720	.	C	A	.	.	MAF_INRAE=11.667;MAF_USDA=37.059
NC_035085.1	26907763	.	C	G	.	.	MAF_INRAE=38.608;MAF_USDA=23.529
NC_035085.1	26907777	.	A	T	.	.	MAF_INRAE=37.342;MAF_USDA=24.118
NC_035085.1	26907788	.	C	A	.	.	MAF_INRAE=37.342;MAF_USDA=24.118
NC_035085.1	26907973	.	T	C	.	.	MAF_INRAE=36.842;MAF_USDA=23.529
NC_035085.1	26907981	.	GACCACC	GACCACG	.	.	MAF_USDA=20.833
NC_035085.1	26907987	.	C	G	.	.	MAF_USDA=27.119
NC_035085.1	26908015	.	C	A	.	.	MAF_INRAE=5.0;MAF_USDA=1.765
NC_035085.1	26908051	.	C	A	.	.	MAF_INRAE=5.0;MAF_USDA=1.765
NC_035085.1	26908115	.	G	A	.	.	MAF_INRAE=39.241;MAF_USDA=24.118
NC_035085.1	26909080	.	A	G	.	.	MAF_USDA=14.706
NC_035085.1	26909096	.	A	G	.	.	MAF_INRAE=24.051;MAF_USDA=7.059
NC_035085.1	26909156	.	G	A	.	.	MAF_USDA=3.279
NC_035085.1	26909157	.	G	T	.	.	MAF_USDA=3.279
NC_035085.1	26909180	.	T	A	.	.	MAF_INRAE=37.975;MAF_USDA=22.024
NC_035085.1	26909214	.	G	T	.	.	MAF_INRAE=10.0
NC_035085.1	26909256	.	A	G	.	.	MAF_USDA=12.353
NC_035085.1	26909257	.	T	C	.	.	MAF_USDA=12.5
NC_035085.1	26909402	.	C	T	.	.	MAF_USDA=1.639
NC_035085.1	26909478	.	C	T	.	.	MAF_INRAE=21.519;MAF_USDA=7.647
NC_035085.1	26909599	.	G	A	.	.	MAF_INRAE=38.608;MAF_USDA=23.529
NC_035085.1	26909730	.	G	A	.	.	MAF_INRAE=8.333;MAF_USDA=1.176
NC_035085.1	26909803	.	C	A	.	.	MAF_INRAE=42.405;MAF_USDA=22.353
NC_035085.1	26909900	.	G	A	.	.	MAF_INRAE=21.519;MAF_USDA=7.647
NC_035085.1	26909945	.	C	G	.	.	MAF_INRAE=37.975;MAF_USDA=22.941
NC_035085.1	26909965	.	G	C	.	.	MAF_INRAE=8.333
NC_035085.1	26910043	.	C	T	.	.	MAF_INRAE=8.333;MAF_USDA=1.176
NC_035085.1	26910059	.	T	G	.	.	MAF_INRAE=37.975;MAF_USDA=24.118
NC_035085.1	26910093	.	A	T	.	.	MAF_USDA=3.279
NC_035085.1	26910128	.	C	A	.	.	MAF_USDA=3.529
NC_035085.1	26910171	.	A	G	.	.	MAF_USDA=1.639
NC_035085.1	26910182	.	C	T	.	.	MAF_INRAE=37.975;MAF_USDA=24.706
NC_035085.1	26910210	.	C	A	.	.	MAF_USDA=1.639
NC_035085.1	26910279	.	G	A	.	.	MAF_USDA=30.588
NC_035085.1	26910445	.	T	C	.	.	MAF_INRAE=8.333
NC_035085.1	26910502	.	T	C	.	.	MAF_INRAE=1.667
NC_035085.1	26910607	.	C	A	.	.	MAF_USDA=1.639
NC_035085.1	26910656	.	G	A	.	.	MAF_USDA=6.471
NC_035085.1	26910699	.	C	T	.	.	MAF_USDA=5.294
NC_035085.1	26910749	.	A	G	.	.	MAF_INRAE=31.579;MAF_USDA=7.647
NC_035085.1	26911069	.	A	C	.	.	MAF_USDA=14.583
NC_035085.1	26911151	.	A	G	.	.	MAF_USDA=23.913
NC_035085.1	26911192	.	A	G	.	.	MAF_USDA=4.167
NC_035085.1	26911232	.	A	G	.	.	MAF_USDA=22.917
NC_035085.1	26911713	.	G	A	.	.	MAF_USDA=24.59
NC_035085.1	26911727	.	C	T	.	.	MAF_INRAE=45.0;MAF_USDA=23.529
NC_035085.1	26911787	.	C	T	.	.	MAF_USDA=1.639
NC_035085.1	26911954	.	C	A	.	.	MAF_USDA=14.583
NC_035085.1	26911962	.	C	A	.	.	MAF_USDA=1.765
NC_035085.1	26911972	.	C	T	.	.	MAF_INRAE=37.975;MAF_USDA=24.706
NC_035085.1	26912058	.	T	G	.	.	MAF_INRAE=37.975;MAF_USDA=25.294
NC_035085.1	26912213	.	T	C	.	.	MAF_INRAE=22.152
NC_035085.1	26912226	.	C	T	.	.	MAF_INRAE=8.333
NC_035085.1	26912407	.	A	C	.	.	MAF_INRAE=36.709;MAF_USDA=23.529
NC_035085.1	26912411	.	T	G	.	.	MAF_USDA=31.765
NC_035085.1	26912413	.	A	T	.	.	MAF_USDA=4.167
NC_035085.1	26912479	.	A	T	.	.	MAF_INRAE=16.667
NC_035085.1	26912533	.	G	A	.	.	MAF_INRAE=37.342;MAF_USDA=24.405
NC_035085.1	26912666	.	A	C	.	.	MAF_INRAE=2.632;MAF_USDA=34.706
NC_035085.1	26912714	.	G	A	.	.	MAF_INRAE=37.342;MAF_USDA=24.706
NC_035085.1	26912747	.	A	C	.	.	MAF_INRAE=37.342;MAF_USDA=22.941
NC_035085.1	26912751	.	G	T	.	.	MAF_INRAE=37.5;MAF_USDA=22.941
NC_035085.1	26912760	.	G	A	.	.	MAF_INRAE=37.342;MAF_USDA=22.941
NC_035085.1	26912768	.	C	T	.	.	MAF_INRAE=21.519;MAF_USDA=7.059
NC_035085.1	26912819	.	G	T	.	.	MAF_USDA=1.639
NC_035085.1	26912879	.	T	A	.	.	MAF_INRAE=39.241;MAF_USDA=24.118
NC_035085.1	26912948	.	A	G	.	.	MAF_INRAE=22.152;MAF_USDA=3.529
NC_035085.1	26913146	.	G	A	.	.	MAF_INRAE=38.608;MAF_USDA=24.118
NC_035085.1	26913202	.	G	A	.	.	MAF_INRAE=21.053;MAF_USDA=2.459
NC_035085.1	26913217	.	C	T	.	.	MAF_INRAE=8.333;MAF_USDA=2.459
NC_035085.1	26913305	.	C	T	.	.	MAF_USDA=1.639
NC_035085.1	26913355	.	C	A	.	.	MAF_USDA=5.882
NC_035085.1	26913407	.	C	T	.	.	MAF_INRAE=38.608;MAF_USDA=24.118
NC_035085.1	26913413	.	A	G	.	.	MAF_INRAE=38.608;MAF_USDA=24.118
NC_035085.1	26913505	.	G	T	.	.	MAF_INRAE=37.975;MAF_USDA=24.118
NC_035085.1	26913672	.	A	G	.	.	MAF_INRAE=37.342;MAF_USDA=24.118
NC_035085.1	26913701	.	C	T	.	.	MAF_USDA=1.176
NC_035085.1	26913707	.	A	C	.	.	MAF_INRAE=38.608;MAF_USDA=24.118
NC_035085.1	26913798	.	A	T	.	.	MAF_INRAE=8.333;MAF_USDA=1.19
NC_035085.1	26913803	.	A	T	.	.	MAF_INRAE=11.667;MAF_USDA=36.905
NC_035085.1	26913805	.	C	T	.	.	MAF_INRAE=11.667;MAF_USDA=36.905
NC_035085.1	26913827	.	A	G	.	.	MAF_USDA=1.667
NC_035085.1	26913876	.	T	G	.	.	MAF_USDA=1.639
NC_035085.1	26913897	.	T	C	.	.	MAF_USDA=1.639
NC_035085.1	26913918	.	G	A	.	.	MAF_INRAE=11.667;MAF_USDA=35.294
NC_035085.1	26913980	.	C	G	.	.	MAF_USDA=1.639
NC_035085.1	26914025	.	A	C	.	.	MAF_INRAE=20.886;MAF_USDA=8.235
NC_035085.1	26914027	.	A	G	.	.	MAF_INRAE=37.975;MAF_USDA=22.941
NC_035085.1	26914156	.	T	G	.	.	MAF_USDA=11.765
NC_035085.1	26914157	.	C	T	.	.	MAF_INRAE=2.5;MAF_USDA=4.918
NC_035085.1	26914227	.	A	C	.	.	MAF_INRAE=37.975;MAF_USDA=24.706
NC_035085.1	26914237	.	A	T	.	.	MAF_INRAE=37.975;MAF_USDA=24.706
NC_035085.1	26914269	.	T	C	.	.	MAF_INRAE=11.392;MAF_USDA=34.118
NC_035085.1	26914292	.	G	T	.	.	MAF_INRAE=38.608;MAF_USDA=24.706
NC_035085.1	26914303	.	A	G	.	.	MAF_INRAE=38.608;MAF_USDA=22.941
NC_035085.1	26914313	.	T	G	.	.	MAF_INRAE=38.608;MAF_USDA=23.529
NC_035085.1	26914353	.	T	C	.	.	MAF_INRAE=37.975;MAF_USDA=20.833
NC_035085.1	26914355	.	C	G	.	.	MAF_USDA=14.583
NC_035085.1	26914356	.	A	T	.	.	MAF_USDA=10.417
NC_035085.1	26914378	.	C	A	.	.	MAF_INRAE=21.519;MAF_USDA=7.647
NC_035085.1	26914445	.	G	A	.	.	MAF_USDA=10.417
NC_035085.1	26914644	.	T	C	.	.	MAF_INRAE=25.316;MAF_USDA=7.647
NC_035085.1	26914673	.	C	A	.	.	MAF_INRAE=8.333;MAF_USDA=2.083
NC_035085.1	26914689	.	T	G	.	.	MAF_INRAE=8.333;MAF_USDA=2.083
NC_035085.1	26914693	.	A	G	.	.	MAF_INRAE=39.873;MAF_USDA=24.118
NC_035085.1	26914792	.	G	T	.	.	MAF_INRAE=39.241;MAF_USDA=23.529
NC_035085.1	26914867	.	A	T	.	.	MAF_USDA=1.639
NC_035085.1	26915016	.	A	C	.	.	MAF_USDA=31.176
NC_035085.1	26915086	.	A	T	.	.	MAF_USDA=3.279
NC_035085.1	26915089	.	G	A	.	.	MAF_INRAE=37.975;MAF_USDA=24.118
NC_035085.1	26915144	.	C	A	.	.	MAF_INRAE=37.975;MAF_USDA=24.118
NC_035085.1	26915198	.	G	A	.	.	MAF_INRAE=37.975;MAF_USDA=24.118
NC_035085.1	26915210	.	C	A	.	.	MAF_INRAE=7.5;MAF_USDA=2.083
NC_035085.1	26915283	.	G	A	.	.	MAF_INRAE=38.608;MAF_USDA=22.941
NC_035085.1	26915479	.	G	A	.	.	MAF_INRAE=34.81;MAF_USDA=20.0
NC_035085.1	26915495	.	C	A	.	.	MAF_INRAE=21.519;MAF_USDA=8.235
NC_035085.1	26915552	.	T	A	.	.	MAF_INRAE=11.667;MAF_USDA=35.882
NC_035085.1	26915606	.	T	A	.	.	MAF_INRAE=21.519;MAF_USDA=6.25
NC_035085.1	26915660	.	G	A	.	.	MAF_INRAE=38.608;MAF_USDA=24.118
NC_035085.1	26915730	.	G	A	.	.	MAF_INRAE=38.608;MAF_USDA=23.529
NC_035085.1	26915743	.	C	A	.	.	MAF_INRAE=2.5;MAF_USDA=14.118
NC_035085.1	26915784	.	A	C	.	.	MAF_INRAE=37.975;MAF_USDA=24.118
NC_035085.1	26915802	.	C	A	.	.	MAF_USDA=4.706
NC_035085.1	26915803	.	C	G	.	.	MAF_USDA=4.706
NC_035085.1	26915811	.	A	C	.	.	MAF_INRAE=21.053;MAF_USDA=2.459
NC_035085.1	26915826	.	A	G	.	.	MAF_INRAE=38.608;MAF_USDA=24.706
NC_035085.1	26915926	.	T	A	.	.	MAF_INRAE=4.167
NC_035085.1	26915997	.	C	G	.	.	MAF_INRAE=1.667
NC_035085.1	26916002	.	G	C	.	.	MAF_INRAE=1.667
NC_035085.1	26916066	.	G	T	.	.	MAF_INRAE=17.5;MAF_USDA=33.529
NC_035085.1	26916070	.	T	C	.	.	MAF_INRAE=9.167;MAF_USDA=33.333
NC_035085.1	26916187	.	C	G	.	.	MAF_USDA=2.941
NC_035085.1	26916280	.	C	T	.	.	MAF_INRAE=27.215;MAF_USDA=7.059
NC_035085.1	26916340	.	A	T	.	.	MAF_INRAE=20.886;MAF_USDA=6.471
NC_035085.1	26916390	.	G	A	.	.	MAF_INRAE=38.608;MAF_USDA=23.529
NC_035085.1	26916403	.	G	A	.	.	MAF_INRAE=21.519;MAF_USDA=7.059
NC_035085.1	26916443	.	A	T	.	.	MAF_INRAE=11.667;MAF_USDA=35.882
NC_035085.1	26916451	.	T	A	.	.	MAF_INRAE=37.975;MAF_USDA=24.118
NC_035085.1	26916521	.	A	C	.	.	MAF_USDA=20.0
NC_035085.1	26916532	.	T	C	.	.	MAF_INRAE=37.975;MAF_USDA=24.118
NC_035085.1	26916567	.	G	T	.	.	MAF_USDA=20.833
NC_035085.1	26916568	.	G	T	.	.	MAF_USDA=20.833
NC_035085.1	26916569	.	A	T	.	.	MAF_USDA=20.833
NC_035085.1	26916589	.	G	A	.	.	MAF_INRAE=22.152;MAF_USDA=3.529
NC_035085.1	26916600	.	G	T	.	.	MAF_INRAE=34.81;MAF_USDA=15.294
NC_035085.1	26916655	.	C	G	.	.	MAF_USDA=2.083
NC_035085.1	26916656	.	A	T	.	.	MAF_USDA=2.083
NC_035085.1	26916730	.	A	C	.	.	MAF_INRAE=37.975;MAF_USDA=22.941
NC_035085.1	26916754	.	G	A	.	.	MAF_INRAE=37.975;MAF_USDA=22.353
NC_035085.1	26916755	.	A	G	.	.	MAF_USDA=3.529
NC_035085.1	26916863	.	T	C	.	.	MAF_INRAE=8.333
NC_035085.1	26917358	.	C	A	.	.	MAF_INRAE=21.519
NC_035085.1	26917452	.	G	T	.	.	MAF_INRAE=20.0;MAF_USDA=31.765
NC_035085.1	26917499	.	G	A	.	.	MAF_INRAE=8.333;MAF_USDA=2.083
NC_035085.1	26917828	.	G	T	.	.	MAF_USDA=8.333
NC_035085.1	26917829	.	C	T	.	.	MAF_INRAE=7.5
NC_035085.1	26917832	.	T	C	.	.	MAF_INRAE=7.5
NC_035085.1	26917889	.	C	T	.	.	MAF_INRAE=11.667
NC_035085.1	26917951	.	A	T	.	.	MAF_INRAE=4.167
NC_035085.1	26917988	.	A	G	.	.	MAF_INRAE=2.5
NC_035085.1	26917996	.	G	A	.	.	MAF_USDA=1.639
NC_035085.1	26918027	.	C	T	.	.	MAF_INRAE=45.0;MAF_USDA=22.353
NC_035085.1	26918032	.	G	A	.	.	MAF_INRAE=45.833;MAF_USDA=22.353
NC_035085.1	26918075	.	T	G	.	.	MAF_INRAE=6.667;MAF_USDA=9.836
NC_035085.1	26918086	.	C	T	.	.	MAF_USDA=3.279
NC_035085.1	26918143	.	T	A	.	.	MAF_INRAE=29.167
NC_035085.1	26918180	.	G	C	.	.	MAF_INRAE=16.667
NC_035085.1	26918182	.	C	A	.	.	MAF_INRAE=38.333
NC_035085.1	26918184	.	G	A	.	.	MAF_INRAE=37.5
NC_035085.1	26918193	.	G	A	.	.	MAF_INRAE=40.833
NC_035085.1	26918194	.	T	G	.	.	MAF_INRAE=40.0
NC_035085.1	26918197	.	G	C	.	.	MAF_INRAE=5.833
NC_035085.1	26918229	.	T	C	.	.	MAF_INRAE=31.667
NC_035085.1	26918233	.	G	T	.	.	MAF_USDA=5.294
NC_035085.1	26918275	.	C	G	.	.	MAF_USDA=18.75
NC_035085.1	26918318	.	G	A	.	.	MAF_USDA=4.118
NC_035085.1	26918342	.	T	G	.	.	MAF_INRAE=6.667
NC_035085.1	26918474	.	G	A	.	.	MAF_INRAE=1.667
NC_035085.1	26918551	.	C	A	.	.	MAF_INRAE=3.333
NC_035085.1	26918723	.	A	C	.	.	MAF_INRAE=21.519;MAF_USDA=7.647
NC_035085.1	26918834	.	G	A	.	.	MAF_INRAE=20.886;MAF_USDA=7.647
NC_035085.1	26918884	.	A	G	.	.	MAF_INRAE=19.62;MAF_USDA=7.647
NC_035085.1	26919033	.	A	C	.	.	MAF_INRAE=21.519;MAF_USDA=7.647
NC_035085.1	26919037	.	G	A	.	.	MAF_INRAE=18.333;MAF_USDA=7.647
NC_035085.1	26919099	.	C	T	.	.	MAF_USDA=1.639
NC_035085.1	26919157	.	A	C	.	.	MAF_USDA=3.529
NC_035085.1	26919158	.	T	G	.	.	MAF_USDA=31.765
NC_035085.1	26919205	.	T	C	.	.	MAF_USDA=2.941
NC_035085.1	26919287	.	A	C	.	.	MAF_INRAE=13.333;MAF_USDA=31.176
NC_035085.1	26919307	.	G	A	.	.	MAF_INRAE=21.667
NC_035085.1	26919314	.	C	A	.	.	MAF_INRAE=21.667
NC_035085.1	26919402	.	C	A	.	.	MAF_USDA=2.459
NC_035085.1	26919430	.	A	T	.	.	MAF_INRAE=20.886;MAF_USDA=7.647
NC_035085.1	26919478	.	G	A	.	.	MAF_USDA=5.738
NC_035085.1	26919618	.	C	A	.	.	MAF_INRAE=1.667
NC_035085.1	26919774	.	G	T	.	.	MAF_INRAE=17.722;MAF_USDA=30.588
NC_035085.1	26919816	.	C	G	.	.	MAF_USDA=14.583
NC_035085.1	26919838	.	T	G	.	.	MAF_USDA=28.689
NC_035085.1	26919874	.	T	C	.	.	MAF_USDA=2.459
NC_035085.1	26919898	.	A	G	.	.	MAF_INRAE=20.253;MAF_USDA=8.197
NC_035085.1	26920082	.	T	C	.	.	MAF_INRAE=7.5
NC_035085.1	26920111	.	G	A	.	.	MAF_USDA=1.667
NC_035085.1	26920169	.	G	A	.	.	MAF_INRAE=8.333;MAF_USDA=1.19
NC_035085.1	26920197	.	G	A	.	.	MAF_USDA=1.639
NC_035085.1	26920295	.	G	A	.	.	MAF_INRAE=7.5;MAF_USDA=2.083
NC_035085.1	26920428	.	A	C	.	.	MAF_INRAE=9.167;MAF_USDA=33.333
NC_035085.1	26920470	.	C	G	.	.	MAF_INRAE=8.333;MAF_USDA=31.25
NC_035085.1	26920496	.	T	G	.	.	MAF_INRAE=9.167;MAF_USDA=2.083
NC_035085.1	26920600	.	C	T	.	.	MAF_INRAE=21.519;MAF_USDA=6.25
NC_035085.1	26920650	.	G	T	.	.	MAF_INRAE=36.709;MAF_USDA=23.529
NC_035085.1	26920762	.	G	T	.	.	MAF_USDA=10.417
NC_035085.1	26920793	.	C	T	.	.	MAF_USDA=8.824
NC_035085.1	26920820	.	T	C	.	.	MAF_USDA=13.855
NC_035085.1	26920971	.	G	T	.	.	MAF_INRAE=28.947
NC_035085.1	26920979	.	T	C	.	.	MAF_USDA=1.695
NC_035085.1	26921006	.	T	C	.	.	MAF_USDA=1.667
NC_035085.1	26921050	.	T	C	.	.	MAF_USDA=1.667
NC_035085.1	26921077	.	T	C	.	.	MAF_INRAE=3.333
NC_035085.1	26921088	.	T	A	.	.	MAF_INRAE=5.833
NC_035085.1	26921093	.	A	C	.	.	MAF_USDA=4.098
NC_035085.1	26921104	.	T	C	.	.	MAF_USDA=4.918
NC_035085.1	26921153	.	T	C	.	.	MAF_USDA=22.353
NC_035085.1	26921184	.	T	C	.	.	MAF_INRAE=2.5
NC_035085.1	26921294	.	C	T	.	.	MAF_INRAE=9.167;MAF_USDA=14.118
NC_035085.1	26921295	.	G	A	.	.	MAF_INRAE=37.975;MAF_USDA=24.706
NC_035085.1	26921343	.	C	T	.	.	MAF_INRAE=37.975;MAF_USDA=20.833
NC_035085.1	26921399	.	C	G	.	.	MAF_USDA=10.0
NC_035085.1	26921425	.	A	G	.	.	MAF_INRAE=8.333
NC_035085.1	26921435	.	C	T	.	.	MAF_INRAE=37.975;MAF_USDA=24.118
NC_035085.1	26921440	.	C	T	.	.	MAF_USDA=2.459
NC_035085.1	26921471	.	T	G	.	.	MAF_USDA=17.059
NC_035085.1	26921481	.	A	T	.	.	MAF_INRAE=21.519;MAF_USDA=7.059
NC_035085.1	26921540	.	A	G	.	.	MAF_INRAE=38.608;MAF_USDA=24.118
NC_035085.1	26921679	.	G	A	.	.	MAF_USDA=5.882
NC_035085.1	26921751	.	T	A	.	.	MAF_USDA=27.083
NC_035085.1	26921752	.	C	G	.	.	MAF_USDA=29.167
NC_035085.1	26921850	.	T	A	.	.	MAF_INRAE=37.975;MAF_USDA=24.706
NC_035085.1	26921921	.	A	C	.	.	MAF_USDA=28.824
NC_035085.1	26921934	.	T	C	.	.	MAF_USDA=30.0
NC_035085.1	26921945	.	C	T	.	.	MAF_USDA=4.918
NC_035085.1	26922004	.	C	A	.	.	MAF_INRAE=2.5;MAF_USDA=14.706
NC_035085.1	26922005	.	T	C	.	.	MAF_INRAE=2.5;MAF_USDA=15.294
NC_035085.1	26922016	.	T	A	.	.	MAF_USDA=1.639
NC_035085.1	26922104	.	G	C	.	.	MAF_INRAE=21.519;MAF_USDA=7.647
NC_035085.1	26922143	.	C	T	.	.	MAF_INRAE=37.975;MAF_USDA=24.118
NC_035085.1	26922146	.	C	T	.	.	MAF_USDA=1.639
NC_035085.1	26922201	.	C	A	.	.	MAF_INRAE=36.709;MAF_USDA=45.882
NC_035085.1	26922242	.	A	C	.	.	MAF_USDA=1.639
NC_035085.1	26922265	.	A	C	.	.	MAF_INRAE=22.152;MAF_USDA=3.529
NC_035085.1	26922423	.	G	A	.	.	MAF_USDA=6.471
NC_035085.1	26922450	.	A	T	.	.	MAF_USDA=6.557
NC_035085.1	26922473	.	A	C	.	.	MAF_INRAE=8.861;MAF_USDA=45.882
NC_035085.1	26922548	.	A	T	.	.	MAF_INRAE=18.333;MAF_USDA=6.818
NC_035085.1	26922550	.	A	T	.	.	MAF_INRAE=18.333;MAF_USDA=6.522
NC_035085.1	26922551	.	A	T	.	.	MAF_INRAE=18.333;MAF_USDA=6.818
NC_035085.1	26922569	.	T	C	.	.	MAF_INRAE=21.519;MAF_USDA=6.627
NC_035085.1	26922636	.	T	A	.	.	MAF_USDA=21.341
NC_035085.1	26922713	.	ATTTTTTTT	ATTTTTTTA	.	.	MAF_USDA=18.182
NC_035085.1	26922721	.	T	A	.	.	MAF_INRAE=2.5;MAF_USDA=22.951
NC_035085.1	26922739	.	T	A	.	.	MAF_USDA=22.619
NC_035085.1	26922756	.	T	G	.	.	MAF_INRAE=36.842;MAF_USDA=26.506
NC_035085.1	26922779	.	C	T	.	.	MAF_USDA=4.545
NC_035085.1	26922899	.	T	C	.	.	MAF_USDA=21.687
NC_035085.1	26922910	.	T	G	.	.	MAF_INRAE=31.646;MAF_USDA=26.829
NC_035085.1	26922947	.	T	A	.	.	MAF_INRAE=30.0;MAF_USDA=27.273
NC_035085.1	26923015	.	G	A	.	.	MAF_INRAE=7.5;MAF_USDA=17.284
NC_035085.1	26923037	.	C	T	.	.	MAF_USDA=9.412
NC_035085.1	26923050	.	T	C	.	.	MAF_USDA=1.639
NC_035085.1	26923072	.	A	T	.	.	MAF_USDA=2.459
NC_035085.1	26923143	.	A	C	.	.	MAF_INRAE=8.333;MAF_USDA=1.176
NC_035085.1	26923170	.	T	C	.	.	MAF_INRAE=31.646;MAF_USDA=24.118
NC_035085.1	26923253	.	A	G	.	.	MAF_INRAE=11.667;MAF_USDA=29.167
NC_035085.1	26923263	.	G	C	.	.	MAF_INRAE=11.667;MAF_USDA=29.167
NC_035085.1	26923265	.	A	G	.	.	MAF_INRAE=11.667;MAF_USDA=29.167
NC_035085.1	26923292	.	G	C	.	.	MAF_INRAE=7.5;MAF_USDA=15.294
NC_035085.1	26923302	.	G	T	.	.	MAF_USDA=1.639
NC_035085.1	26923376	.	C	T	.	.	MAF_INRAE=38.608;MAF_USDA=22.941
NC_035085.1	26923381	.	C	A	.	.	MAF_INRAE=31.646;MAF_USDA=24.118
NC_035085.1	26923436	.	G	A	.	.	MAF_USDA=12.353
NC_035085.1	26923474	.	C	T	.	.	MAF_USDA=2.083
NC_035085.1	26923475	.	G	T	.	.	MAF_INRAE=36.842;MAF_USDA=20.833
NC_035085.1	26923478	.	A	C	.	.	MAF_USDA=7.317
NC_035085.1	26923480	.	A	T	.	.	MAF_USDA=6.25
NC_035085.1	26923569	.	C	A	.	.	MAF_INRAE=10.833;MAF_USDA=40.588
NC_035085.1	26923637	.	A	G	.	.	MAF_USDA=4.918
NC_035085.1	26923670	.	C	A	.	.	MAF_USDA=29.412
NC_035085.1	26923700	.	T	G	.	.	MAF_INRAE=40.506;MAF_USDA=20.833
NC_035085.1	26923702	.	A	T	.	.	MAF_INRAE=41.667;MAF_USDA=20.833
NC_035085.1	26923724	.	C	A	.	.	MAF_USDA=1.639
NC_035085.1	26923842	.	T	C	.	.	MAF_INRAE=8.333
NC_035085.1	26923863	.	T	C	.	.	MAF_INRAE=10.759;MAF_USDA=32.353
NC_035085.1	26923866	.	A	C	.	.	MAF_USDA=1.639
NC_035085.1	26923986	.	T	C	.	.	MAF_INRAE=31.646;MAF_USDA=22.941
NC_035085.1	26924032	.	T	A	.	.	MAF_INRAE=10.127;MAF_USDA=32.353
NC_035085.1	26924070	.	C	T	.	.	MAF_INRAE=8.228;MAF_USDA=32.941
NC_035085.1	26924133	.	C	T	.	.	MAF_INRAE=37.975;MAF_USDA=22.941
NC_035085.1	26924191	.	C	A	.	.	MAF_INRAE=10.127;MAF_USDA=32.143
NC_035085.1	26924208	.	C	T	.	.	MAF_USDA=1.667
NC_035085.1	26924230	.	C	A	.	.	MAF_INRAE=5.0;MAF_USDA=4.167
NC_035085.1	26924233	.	A	T	.	.	MAF_INRAE=5.833
NC_035085.1	26924240	.	C	T	.	.	MAF_INRAE=5.833
NC_035085.1	26924242	.	A	G	.	.	MAF_USDA=11.31
NC_035085.1	26924248	.	A	T	.	.	MAF_INRAE=5.833
NC_035085.1	26924291	.	G	A	.	.	MAF_INRAE=2.5;MAF_USDA=17.647
NC_035085.1	26924336	.	G	T	.	.	MAF_USDA=1.639
NC_035085.1	26924346	.	A	G	.	.	MAF_INRAE=9.167;MAF_USDA=3.279
NC_035085.1	26924471	.	T	C	.	.	MAF_INRAE=31.646;MAF_USDA=22.941
NC_035085.1	26924489	.	G	C	.	.	MAF_INRAE=10.127;MAF_USDA=30.588
NC_035085.1	26924581	.	C	T	.	.	MAF_INRAE=31.646;MAF_USDA=47.647
NC_035085.1	26924587	.	G	T	.	.	MAF_INRAE=27.215;MAF_USDA=39.412
NC_035085.1	26924668	.	G	A	.	.	MAF_INRAE=11.667;MAF_USDA=38.824
NC_035085.1	26924713	.	G	A	.	.	MAF_INRAE=31.646;MAF_USDA=47.059
NC_035085.1	26924764	.	C	G	.	.	MAF_USDA=6.557
NC_035085.1	26924806	.	C	G	.	.	MAF_INRAE=8.333;MAF_USDA=3.279
NC_035085.1	26924808	.	A	C	.	.	MAF_INRAE=37.342;MAF_USDA=22.353
NC_035085.1	26924839	.	A	T	.	.	MAF_INRAE=31.646;MAF_USDA=50.0
NC_035085.1	26924890	.	C	G	.	.	MAF_USDA=4.706
NC_035085.1	26925148	.	C	T	.	.	MAF_INRAE=6.667;MAF_USDA=2.083
NC_035085.1	26925186	.	C	T	.	.	MAF_INRAE=37.975;MAF_USDA=22.353
NC_035085.1	26925317	.	G	C	.	.	MAF_USDA=1.639
NC_035085.1	26925429	.	G	A	.	.	MAF_USDA=7.377
NC_035085.1	26925432	.	T	C	.	.	MAF_USDA=2.941
NC_035085.1	26925439	.	C	A	.	.	MAF_INRAE=11.667;MAF_USDA=40.0
NC_035085.1	26925505	.	G	A	.	.	MAF_USDA=10.588
NC_035085.1	26925601	.	G	C	.	.	MAF_USDA=31.765
NC_035085.1	26927588	.	T	C	.	.	MAF_USDA=2.353
NC_035085.1	26927608	.	A	T	.	.	MAF_INRAE=21.053
NC_035085.1	26927649	.	C	A	.	.	MAF_USDA=8.333
NC_035085.1	26927657	.	G	T	.	.	MAF_INRAE=22.152;MAF_USDA=4.118
NC_035085.1	26927731	.	G	T	.	.	MAF_USDA=5.294
NC_035085.1	26927740	.	C	T	.	.	MAF_USDA=2.353
NC_035085.1	26927744	.	G	T	.	.	MAF_USDA=1.639
NC_035085.1	26927842	.	G	C	.	.	MAF_USDA=30.0
NC_035085.1	26927872	.	A	G	.	.	MAF_USDA=11.765
NC_035085.1	26927917	.	A	G	.	.	MAF_USDA=1.639
NC_035085.1	26927986	.	C	A	.	.	MAF_USDA=1.639
NC_035085.1	26928013	.	A	T	.	.	MAF_INRAE=8.333;MAF_USDA=1.176
NC_035085.1	26928075	.	C	T	.	.	MAF_INRAE=31.646;MAF_USDA=47.059
NC_035085.1	26928420	.	C	T	.	.	MAF_USDA=2.459
NC_035085.1	26928428	.	G	T	.	.	MAF_INRAE=20.886;MAF_USDA=7.647
NC_035085.1	26928430	.	T	A	.	.	MAF_INRAE=6.667
NC_035085.1	26928476	.	C	T	.	.	MAF_INRAE=44.304;MAF_USDA=18.824
NC_035085.1	26928479	.	G	A	.	.	MAF_USDA=2.353
NC_035085.1	26928483	.	A	G	.	.	MAF_USDA=5.738
NC_035085.1	26928543	.	C	T	.	.	MAF_USDA=3.279
NC_035085.1	26928547	.	T	A	.	.	MAF_USDA=14.583
NC_035085.1	26928564	.	G	A	.	.	MAF_INRAE=9.167
NC_035085.1	26928668	.	A	C	.	.	MAF_INRAE=13.924;MAF_USDA=8.333
NC_035085.1	26928699	.	C	T	.	.	MAF_USDA=1.639
NC_035085.1	26928734	.	C	T	.	.	MAF_INRAE=21.053;MAF_USDA=2.459
NC_035085.1	26928761	.	G	C	.	.	MAF_USDA=2.542
NC_035085.1	26928826	.	A	C	.	.	MAF_USDA=4.167
NC_035085.1	26928886	.	T	A	.	.	MAF_USDA=2.353
NC_035085.1	26928902	.	G	A	.	.	MAF_INRAE=31.646;MAF_USDA=44.706
NC_035085.1	26928947	.	T	A	.	.	MAF_INRAE=18.987;MAF_USDA=1.639
NC_035085.1	26928963	.	C	T	.	.	MAF_USDA=1.639
NC_035085.1	26929051	.	G	T	.	.	MAF_USDA=4.098
NC_035085.1	26929065	.	C	T	.	.	MAF_INRAE=31.646;MAF_USDA=45.882
NC_035085.1	26929066	.	T	C	.	.	MAF_INRAE=30.0;MAF_USDA=45.882
NC_035085.1	26929137	.	A	T	.	.	MAF_USDA=3.333
NC_035085.1	26929144	.	C	T	.	.	MAF_USDA=1.639
NC_035085.1	26929303	.	C	A	.	.	MAF_INRAE=21.519;MAF_USDA=8.235
NC_035085.1	26929361	.	A	C	.	.	MAF_USDA=5.294
NC_035085.1	26929399	.	A	T	.	.	MAF_INRAE=21.053;MAF_USDA=2.459
NC_035085.1	26929419	.	A	G	.	.	MAF_INRAE=34.81;MAF_USDA=16.393
NC_035085.1	26929434	.	A	T	.	.	MAF_USDA=3.279
NC_035085.1	26929437	.	A	C	.	.	MAF_USDA=4.098
NC_035085.1	26929478	.	T	C	.	.	MAF_USDA=1.667
NC_035085.1	26929500	.	C	T	.	.	MAF_USDA=5.357
NC_035085.1	26929697	.	T	A	.	.	MAF_USDA=24.59
NC_035085.1	26929698	.	A	T	.	.	MAF_USDA=4.918
NC_035085.1	26929706	.	T	G	.	.	MAF_INRAE=8.333;MAF_USDA=8.197
NC_035085.1	26929707	.	A	T	.	.	MAF_USDA=14.583
NC_035085.1	26929791	.	C	A	.	.	MAF_USDA=2.459
NC_035085.1	26929886	.	G	T	.	.	MAF_USDA=14.583
NC_035085.1	26930001	.	G	A	.	.	MAF_USDA=18.824
NC_035085.1	26930030	.	G	A	.	.	MAF_USDA=38.824
NC_035085.1	26930061	.	C	A	.	.	MAF_USDA=33.333
NC_035085.1	26930154	.	C	A	.	.	MAF_USDA=4.348
NC_035085.1	26937256	.	T	G	.	.	MAF_USDA=4.098
NC_035085.1	26937453	.	A	G	.	.	MAF_USDA=4.167
NC_035085.1	26937547	.	C	T	.	.	MAF_USDA=41.667
NC_035085.1	26941185	.	T	C	.	.	MAF_USDA=41.765
NC_035085.1	26941215	.	T	C	.	.	MAF_INRAE=26.316;MAF_USDA=8.333
NC_035085.1	26941267	.	C	A	.	.	MAF_INRAE=31.579;MAF_USDA=8.824
NC_035085.1	26941351	.	C	T	.	.	MAF_USDA=1.639
NC_035085.1	26941363	.	G	A	.	.	MAF_INRAE=8.333;MAF_USDA=1.765
NC_035085.1	26941393	.	G	C	.	.	MAF_USDA=1.639
NC_035085.1	26941429	.	A	T	.	.	MAF_INRAE=11.667;MAF_USDA=33.333
NC_035085.1	26941432	.	T	A	.	.	MAF_INRAE=21.519;MAF_USDA=6.25
NC_035085.1	26941555	.	T	C	.	.	MAF_INRAE=10.526
NC_035085.1	26941640	.	G	A	.	.	MAF_INRAE=7.5
NC_035085.1	26941742	.	G	T	.	.	MAF_USDA=2.5
NC_035085.1	26941765	.	TTGTCCCCAGCACATGTGCACCAGTGTAATGATCG	TTGTCCCCAGCACATGTGCACCAGTGTAATGATCA	.	.	MAF_USDA=6.25
NC_035085.1	26941799	.	G	A	.	.	MAF_INRAE=21.519
NC_035085.1	26941892	.	A	C	.	.	MAF_INRAE=13.291;MAF_USDA=2.976
NC_035085.1	26941933	.	C	A	.	.	MAF_USDA=1.667
NC_035085.1	26942029	.	T	C	.	.	MAF_INRAE=20.886;MAF_USDA=9.016
NC_035085.1	26942097	.	A	G	.	.	MAF_INRAE=10.833;MAF_USDA=37.647
NC_035085.1	26942111	.	A	G	.	.	MAF_INRAE=21.519
NC_035085.1	26942115	.	C	T	.	.	MAF_USDA=1.639
NC_035085.1	26942170	.	A	T	.	.	MAF_INRAE=22.152
NC_035085.1	26942220	.	C	T	.	.	MAF_INRAE=34.81;MAF_USDA=16.071
NC_035085.1	26942262	.	C	T	.	.	MAF_INRAE=21.519;MAF_USDA=9.167
NC_035085.1	26942290	.	G	A	.	.	MAF_INRAE=21.053;MAF_USDA=2.5
NC_035085.1	26942388	.	G	T	.	.	MAF_INRAE=21.519;MAF_USDA=7.738
NC_035085.1	26942411	.	C	T	.	.	MAF_USDA=1.695
NC_035085.1	26942415	.	C	T	.	.	MAF_USDA=20.482
NC_035085.1	26942500	.	A	G	.	.	MAF_INRAE=28.481;MAF_USDA=40.0
NC_035085.1	26942519	.	T	G	.	.	MAF_USDA=1.639
NC_035085.1	26942541	.	T	C	.	.	MAF_USDA=4.098
NC_035085.1	26942681	.	C	T	.	.	MAF_USDA=1.639
NC_035085.1	26942704	.	C	T	.	.	MAF_USDA=14.583
NC_035085.1	26942720	.	C	A	.	.	MAF_INRAE=11.667;MAF_USDA=37.647
NC_035085.1	26942950	.	T	A	.	.	MAF_INRAE=21.519;MAF_USDA=8.824
NC_035085.1	26942971	.	C	A	.	.	MAF_INRAE=8.228
NC_035085.1	26943050	.	A	T	.	.	MAF_USDA=1.639
NC_035085.1	26943051	.	A	C	.	.	MAF_INRAE=36.709;MAF_USDA=19.412
NC_035085.1	26943054	.	T	G	.	.	MAF_USDA=2.459
NC_035085.1	26943065	.	C	A	.	.	MAF_INRAE=27.848;MAF_USDA=40.588
NC_035085.1	26943172	.	G	A	.	.	MAF_INRAE=22.152;MAF_USDA=8.824
NC_035085.1	26943250	.	G	C	.	.	MAF_INRAE=1.667;MAF_USDA=13.529
NC_035085.1	26943357	.	A	T	.	.	MAF_USDA=2.459
NC_035085.1	26943424	.	A	C	.	.	MAF_INRAE=22.152;MAF_USDA=8.235
NC_035085.1	26943439	.	G	A	.	.	MAF_USDA=3.279
NC_035085.1	26943459	.	A	G	.	.	MAF_INRAE=43.038;MAF_USDA=18.824
NC_035085.1	26943470	.	C	T	.	.	MAF_INRAE=21.519;MAF_USDA=8.235
NC_035085.1	26943656	.	C	T	.	.	MAF_INRAE=21.519;MAF_USDA=10.0
NC_035085.1	26943756	.	T	C	.	.	MAF_INRAE=21.519;MAF_USDA=8.824
NC_035085.1	26943757	.	C	T	.	.	MAF_USDA=4.706
NC_035085.1	26944155	.	C	A	.	.	MAF_INRAE=45.833;MAF_USDA=19.512
NC_035085.1	26944164	.	C	T	.	.	MAF_INRAE=13.924;MAF_USDA=8.235
NC_035085.1	26944236	.	C	T	.	.	MAF_USDA=2.459
NC_035085.1	26944258	.	G	A	.	.	MAF_USDA=1.639
NC_035085.1	26944274	.	A	G	.	.	MAF_INRAE=27.848;MAF_USDA=41.176
NC_035085.1	26944329	.	T	A	.	.	MAF_INRAE=17.5;MAF_USDA=6.25
NC_035085.1	26944488	.	T	C	.	.	MAF_INRAE=27.848;MAF_USDA=40.588
NC_035085.1	26944577	.	G	A	.	.	MAF_INRAE=3.333;MAF_USDA=2.459
NC_035085.1	26944607	.	T	C	.	.	MAF_USDA=4.098
NC_035085.1	26944717	.	C	T	.	.	MAF_INRAE=22.785;MAF_USDA=8.824
NC_035085.1	26944719	.	C	T	.	.	MAF_USDA=8.824
NC_035085.1	26944742	.	G	T	.	.	MAF_INRAE=26.316;MAF_USDA=8.333
NC_035085.1	26944875	.	T	A	.	.	MAF_USDA=2.941
NC_035085.1	26945050	.	G	A	.	.	MAF_INRAE=22.785;MAF_USDA=39.412
NC_035085.1	26945100	.	C	G	.	.	MAF_USDA=2.353
NC_035085.1	26945174	.	G	T	.	.	MAF_USDA=14.583
NC_035085.1	26945271	.	T	C	.	.	MAF_USDA=3.279
NC_035085.1	26945290	.	A	C	.	.	MAF_INRAE=6.667;MAF_USDA=14.706
NC_035085.1	26945314	.	C	T	.	.	MAF_USDA=3.279
NC_035085.1	26945392	.	T	A	.	.	MAF_INRAE=20.886;MAF_USDA=7.738
NC_035085.1	26945403	.	C	T	.	.	MAF_INRAE=27.215;MAF_USDA=39.881
NC_035085.1	26945555	.	G	A	.	.	MAF_USDA=3.333
NC_035085.1	26945596	.	A	C	.	.	MAF_USDA=3.279
NC_035085.1	26945656	.	T	C	.	.	MAF_INRAE=2.5
NC_035085.1	26945866	.	C	A	.	.	MAF_USDA=10.0
NC_035085.1	26946344	.	G	A	.	.	MAF_INRAE=10.526
NC_035085.1	26946370	.	T	C	.	.	MAF_INRAE=21.519;MAF_USDA=4.167
NC_035085.1	26946453	.	G	T	.	.	MAF_USDA=4.762
NC_035085.1	26946473	.	G	T	.	.	MAF_INRAE=20.253;MAF_USDA=8.929
NC_035085.1	26946663	.	C	A	.	.	MAF_USDA=1.639
NC_035085.1	26946810	.	T	G	.	.	MAF_INRAE=20.886
NC_035085.1	26946948	.	G	A	.	.	MAF_USDA=13.253
NC_035085.1	26947006	.	T	A	.	.	MAF_USDA=1.807
NC_035085.1	26947009	.	C	G	.	.	MAF_USDA=20.482
NC_035085.1	26947031	.	G	T	.	.	MAF_USDA=4.237
NC_035085.1	26947121	.	C	A	.	.	MAF_USDA=2.459
NC_035085.1	26947226	.	C	A	.	.	MAF_INRAE=3.333
NC_035085.1	26947230	.	G	T	.	.	MAF_USDA=30.0
NC_035085.1	26947360	.	T	G	.	.	MAF_INRAE=20.886;MAF_USDA=7.059
NC_035085.1	26947395	.	C	T	.	.	MAF_INRAE=17.5;MAF_USDA=7.647
NC_035085.1	26947470	.	A	G	.	.	MAF_INRAE=43.671;MAF_USDA=17.059
NC_035085.1	26947471	.	C	G	.	.	MAF_USDA=17.059
NC_035085.1	26947472	.	A	C	.	.	MAF_USDA=17.059
NC_035085.1	26947473	.	T	A	.	.	MAF_USDA=17.647
NC_035085.1	26947584	.	C	A	.	.	MAF_INRAE=2.5;MAF_USDA=8.197
NC_035085.1	26947595	.	T	A	.	.	MAF_INRAE=21.519;MAF_USDA=7.059
NC_035085.1	26947615	.	G	A	.	.	MAF_USDA=1.639
NC_035085.1	26947653	.	G	T	.	.	MAF_USDA=4.706
NC_035085.1	26947713	.	G	T	.	.	MAF_USDA=35.417
NC_035085.1	26947830	.	C	T	.	.	MAF_USDA=18.75
NC_035085.1	26947861	.	T	C	.	.	MAF_USDA=45.833
NC_035085.1	26947987	.	T	G	.	.	MAF_USDA=17.391
NC_035085.1	26948452	.	A	G	.	.	MAF_INRAE=31.579
NC_035085.1	26948471	.	T	A	.	.	MAF_USDA=31.765
NC_035085.1	26948482	.	G	A	.	.	MAF_INRAE=31.579;MAF_USDA=40.588
NC_035085.1	26948550	.	A	T	.	.	MAF_USDA=1.176
NC_035085.1	26948685	.	C	T	.	.	MAF_USDA=15.217
NC_035085.1	26948783	.	G	A	.	.	MAF_USDA=2.5
NC_035085.1	26948821	.	G	A	.	.	MAF_USDA=2.5
NC_035085.1	26948904	.	C	A	.	.	MAF_USDA=2.083
NC_035085.1	26949164	.	T	C	.	.	MAF_USDA=12.5
NC_035085.1	26949794	.	C	T	.	.	MAF_USDA=6.25
NC_035085.1	26950516	.	T	C	.	.	MAF_USDA=47.917
NC_035085.1	26950602	.	A	T	.	.	MAF_USDA=50.0
NC_035085.1	26950725	.	C	T	.	.	MAF_USDA=4.918
NC_035085.1	26950768	.	C	T	.	.	MAF_USDA=34.118
NC_035085.1	26950781	.	T	C	.	.	MAF_USDA=1.639
NC_035085.1	26950916	.	T	C	.	.	MAF_USDA=41.667
NC_035085.1	26950968	.	T	A	.	.	MAF_USDA=30.588
NC_035085.1	26951032	.	C	T	.	.	MAF_INRAE=8.333;MAF_USDA=2.459
NC_035085.1	26951035	.	C	T	.	.	MAF_USDA=4.706
NC_035085.1	26951078	.	C	T	.	.	MAF_INRAE=21.519;MAF_USDA=8.824
NC_035085.1	26951203	.	A	G	.	.	MAF_INRAE=8.333;MAF_USDA=31.765
NC_035085.1	26951211	.	T	C	.	.	MAF_INRAE=8.333;MAF_USDA=1.639
NC_035085.1	26951216	.	G	T	.	.	MAF_USDA=7.059
NC_035085.1	26951223	.	T	A	.	.	MAF_INRAE=21.519;MAF_USDA=7.647
NC_035085.1	26951236	.	C	A	.	.	MAF_USDA=1.639
NC_035085.1	26951276	.	T	A	.	.	MAF_USDA=2.459
NC_035085.1	26951335	.	G	C	.	.	MAF_USDA=5.294
NC_035085.1	26951341	.	C	A	.	.	MAF_USDA=1.639
NC_035085.1	26951350	.	A	G	.	.	MAF_USDA=4.706
NC_035085.1	26951450	.	A	C	.	.	MAF_INRAE=1.667
NC_035085.1	26951568	.	C	A	.	.	MAF_INRAE=21.519;MAF_USDA=8.235
NC_035085.1	26951617	.	A	T	.	.	MAF_INRAE=20.886;MAF_USDA=8.235
NC_035085.1	26951714	.	C	A	.	.	MAF_INRAE=8.333;MAF_USDA=19.412
NC_035085.1	26951786	.	T	G	.	.	MAF_INRAE=21.053;MAF_USDA=2.459
NC_035085.1	26951865	.	G	A	.	.	MAF_USDA=5.882
NC_035085.1	26951938	.	C	A	.	.	MAF_USDA=2.459
NC_035085.1	26951948	.	C	A	.	.	MAF_INRAE=21.053;MAF_USDA=2.459
NC_035085.1	26951966	.	T	G	.	.	MAF_INRAE=7.5;MAF_USDA=2.083
NC_035085.1	26951983	.	A	C	.	.	MAF_INRAE=10.526;MAF_USDA=1.639
NC_035085.1	26952121	.	C	T	.	.	MAF_USDA=14.583
NC_035085.1	26952122	.	C	T	.	.	MAF_USDA=3.279
NC_035085.1	26952140	.	A	T	.	.	MAF_USDA=1.639
NC_035085.1	26952161	.	G	T	.	.	MAF_USDA=4.706
NC_035085.1	26952170	.	C	A	.	.	MAF_USDA=1.639
NC_035085.1	26952492	.	T	G	.	.	MAF_INRAE=20.886;MAF_USDA=8.824
NC_035085.1	26952620	.	A	G	.	.	MAF_USDA=3.279
NC_035085.1	26952730	.	C	T	.	.	MAF_INRAE=20.886;MAF_USDA=7.059
NC_035085.1	26952874	.	T	C	.	.	MAF_INRAE=1.667;MAF_USDA=13.529
NC_035085.1	26952982	.	G	A	.	.	MAF_INRAE=7.5;MAF_USDA=2.083
NC_035085.1	26953136	.	G	T	.	.	MAF_INRAE=2.5
NC_035085.1	26953232	.	C	T	.	.	MAF_INRAE=8.333
NC_035085.1	26953273	.	C	T	.	.	MAF_INRAE=21.519;MAF_USDA=6.471
NC_035085.1	26953306	.	A	G	.	.	MAF_USDA=3.279
NC_035085.1	26953349	.	T	A	.	.	MAF_USDA=2.459
NC_035085.1	26953350	.	C	A	.	.	MAF_USDA=2.459
NC_035085.1	26953373	.	C	T	.	.	MAF_USDA=1.639
NC_035085.1	26953477	.	C	T	.	.	MAF_INRAE=8.333;MAF_USDA=1.639
NC_035085.1	26953668	.	C	G	.	.	MAF_USDA=1.639
NC_035085.1	26953671	.	C	T	.	.	MAF_USDA=4.098
NC_035085.1	26953717	.	G	T	.	.	MAF_INRAE=43.671;MAF_USDA=18.824
NC_035085.1	26953893	.	T	C	.	.	MAF_USDA=3.529
NC_035085.1	26953935	.	C	T	.	.	MAF_INRAE=3.333;MAF_USDA=2.459
NC_035085.1	26953964	.	G	A	.	.	MAF_INRAE=28.481;MAF_USDA=40.0
NC_035085.1	26953982	.	G	C	.	.	MAF_USDA=1.639
NC_035085.1	26954014	.	C	A	.	.	MAF_INRAE=2.5;MAF_USDA=4.098
NC_035085.1	26954164	.	G	A	.	.	MAF_INRAE=22.152;MAF_USDA=2.941
NC_035085.1	26954302	.	G	A	.	.	MAF_USDA=7.377
NC_035085.1	26954348	.	G	A	.	.	MAF_USDA=10.588
NC_035085.1	26954461	.	C	G	.	.	MAF_USDA=1.639
NC_035085.1	26954503	.	G	T	.	.	MAF_USDA=3.279
NC_035085.1	26954504	.	G	A	.	.	MAF_USDA=3.279
NC_035085.1	26954514	.	G	A	.	.	MAF_USDA=2.459
NC_035085.1	26954709	.	A	G	.	.	MAF_USDA=3.279
NC_035085.1	26954733	.	T	C	.	.	MAF_INRAE=21.519;MAF_USDA=8.235
NC_035085.1	26954832	.	C	T	.	.	MAF_USDA=31.176
NC_035085.1	26954860	.	T	A	.	.	MAF_USDA=1.639
NC_035085.1	26954861	.	T	A	.	.	MAF_INRAE=8.333;MAF_USDA=18.235
NC_035085.1	26954862	.	A	T	.	.	MAF_USDA=12.353
NC_035085.1	26954878	.	A	T	.	.	MAF_INRAE=22.152;MAF_USDA=8.824
NC_035085.1	26954974	.	A	T	.	.	MAF_USDA=13.333
NC_035085.1	26954991	.	A	G	.	.	MAF_USDA=1.786
NC_035085.1	26955047	.	A	T	.	.	MAF_USDA=4.762
NC_035085.1	26955059	.	A	T	.	.	MAF_USDA=14.583
NC_035085.1	26955169	.	A	G	.	.	MAF_INRAE=28.481;MAF_USDA=45.833
NC_035085.1	26955311	.	A	G	.	.	MAF_USDA=4.167
NC_035085.1	26955312	.	T	A	.	.	MAF_INRAE=3.333;MAF_USDA=2.5
NC_035085.1	26955330	.	C	T	.	.	MAF_USDA=10.417
NC_035085.1	26955353	.	C	T	.	.	MAF_USDA=3.333
NC_035085.1	26955389	.	G	T	.	.	MAF_INRAE=38.608;MAF_USDA=20.238
NC_035085.1	26955393	.	A	G	.	.	MAF_USDA=1.667
NC_035085.1	26955729	.	C	T	.	.	MAF_INRAE=31.579;MAF_USDA=7.738
NC_035085.1	26955759	.	G	T	.	.	MAF_INRAE=11.667;MAF_USDA=38.69
NC_035085.1	26955882	.	T	G	.	.	MAF_INRAE=8.228;MAF_USDA=34.524
NC_035085.1	26955919	.	G	A	.	.	MAF_INRAE=10.0
NC_035085.1	26956087	.	C	A	.	.	MAF_INRAE=21.519;MAF_USDA=7.738
NC_035085.1	26956141	.	A	G	.	.	MAF_USDA=43.75
NC_035085.1	26956199	.	T	A	.	.	MAF_INRAE=21.519;MAF_USDA=8.929
NC_035085.1	26956298	.	G	A	.	.	MAF_INRAE=27.848;MAF_USDA=40.588
NC_035085.1	26956299	.	C	T	.	.	MAF_INRAE=26.667;MAF_USDA=40.588
NC_035085.1	26956307	.	C	T	.	.	MAF_USDA=1.639
NC_035085.1	26956319	.	T	C	.	.	MAF_USDA=30.588
NC_035085.1	26956324	.	A	C	.	.	MAF_USDA=4.706
NC_035085.1	26956409	.	T	A	.	.	MAF_INRAE=2.5;MAF_USDA=15.294
NC_035085.1	26956446	.	G	T	.	.	MAF_USDA=4.118
NC_035085.1	26956535	.	A	C	.	.	MAF_INRAE=21.053;MAF_USDA=2.459
NC_035085.1	26956609	.	G	A	.	.	MAF_INRAE=22.152;MAF_USDA=2.941
NC_035085.1	26956725	.	A	C	.	.	MAF_INRAE=22.152;MAF_USDA=2.353
NC_035085.1	26956791	.	T	A	.	.	MAF_USDA=13.529
NC_035085.1	26956806	.	C	T	.	.	MAF_USDA=4.098
NC_035085.1	26956819	.	C	T	.	.	MAF_USDA=2.459
NC_035085.1	26956832	.	C	A	.	.	MAF_USDA=43.452
NC_035085.1	26956875	.	C	T	.	.	MAF_USDA=4.762
NC_035085.1	26956893	.	C	A	.	.	MAF_USDA=7.738
NC_035085.1	26956918	.	G	T	.	.	MAF_USDA=1.667
NC_035085.1	26956966	.	A	T	.	.	MAF_USDA=2.353
NC_035085.1	26957057	.	C	T	.	.	MAF_USDA=4.167
NC_035085.1	26957115	.	G	A	.	.	MAF_USDA=10.0
NC_035085.1	26957160	.	T	C	.	.	MAF_USDA=1.639
NC_035085.1	26957253	.	A	T	.	.	MAF_USDA=4.237
NC_035085.1	26957370	.	G	A	.	.	MAF_USDA=3.279
NC_035085.1	26957526	.	G	T	.	.	MAF_USDA=2.459
NC_035085.1	26957550	.	A	C	.	.	MAF_USDA=31.765
NC_035085.1	26957556	.	A	C	.	.	MAF_USDA=2.459
NC_035085.1	26957673	.	G	A	.	.	MAF_USDA=1.667
NC_035085.1	26957679	.	C	T	.	.	MAF_USDA=6.25
NC_035085.1	26957696	.	G	T	.	.	MAF_USDA=7.059
NC_035085.1	26957799	.	C	T	.	.	MAF_USDA=18.75
NC_035085.1	26957800	.	G	T	.	.	MAF_USDA=35.294
NC_035085.1	26957811	.	G	T	.	.	MAF_USDA=7.059
NC_035085.1	26957841	.	A	T	.	.	MAF_USDA=2.5
NC_035085.1	26957865	.	T	A	.	.	MAF_USDA=9.524
NC_035085.1	26957926	.	C	T	.	.	MAF_USDA=14.583
NC_035085.1	26957965	.	G	A	.	.	MAF_USDA=2.5
NC_035085.1	26958152	.	C	A	.	.	MAF_USDA=9.412
NC_035085.1	26958179	.	C	A	.	.	MAF_USDA=1.667
NC_035085.1	26958281	.	C	A	.	.	MAF_USDA=3.333
NC_035085.1	26958302	.	C	T	.	.	MAF_USDA=1.786
NC_035085.1	26958316	.	G	T	.	.	MAF_USDA=38.69
NC_035085.1	26958334	.	T	C	.	.	MAF_USDA=21.429
NC_035085.1	26958348	.	A	G	.	.	MAF_USDA=1.667
NC_035085.1	26958417	.	C	T	.	.	MAF_USDA=3.614
NC_035085.1	26958420	.	A	T	.	.	MAF_USDA=3.39
NC_035085.1	26958444	.	C	G	.	.	MAF_USDA=3.39
NC_035085.1	26958551	.	G	C	.	.	MAF_USDA=6.627
NC_035085.1	26958600	.	A	T	.	.	MAF_USDA=2.5
NC_035085.1	26958631	.	T	C	.	.	MAF_USDA=7.143
NC_035085.1	26958736	.	G	T	.	.	MAF_INRAE=21.053;MAF_USDA=2.459
NC_035085.1	26958764	.	C	T	.	.	MAF_INRAE=5.0;MAF_USDA=4.706
NC_035085.1	26958845	.	C	G	.	.	MAF_INRAE=8.333;MAF_USDA=32.353
NC_035085.1	26958854	.	T	G	.	.	MAF_INRAE=8.333;MAF_USDA=31.765
NC_035085.1	26959032	.	C	T	.	.	MAF_INRAE=2.5;MAF_USDA=5.738
NC_035085.1	26959040	.	A	G	.	.	MAF_INRAE=5.833
NC_035085.1	26959050	.	G	A	.	.	MAF_INRAE=37.975;MAF_USDA=20.588
NC_035085.1	26959118	.	G	A	.	.	MAF_INRAE=21.053;MAF_USDA=2.459
NC_035085.1	26959191	.	C	T	.	.	MAF_INRAE=10.0
NC_035085.1	26959270	.	A	G	.	.	MAF_INRAE=30.38;MAF_USDA=22.941
NC_035085.1	26959271	.	G	C	.	.	MAF_INRAE=36.709;MAF_USDA=44.118
NC_035085.1	26959282	.	A	T	.	.	MAF_INRAE=29.747;MAF_USDA=21.765
NC_035085.1	26959283	.	A	G	.	.	MAF_INRAE=27.5;MAF_USDA=21.765
NC_035085.1	26959378	.	C	T	.	.	MAF_INRAE=22.785;MAF_USDA=2.941
NC_035085.1	26959379	.	G	A	.	.	MAF_USDA=1.639
NC_035085.1	26959397	.	G	A	.	.	MAF_INRAE=29.114;MAF_USDA=22.353
NC_035085.1	26959473	.	T	G	.	.	MAF_INRAE=8.333;MAF_USDA=31.176
NC_035085.1	26959591	.	A	T	.	.	MAF_INRAE=29.747;MAF_USDA=23.529
NC_035085.1	26959622	.	T	C	.	.	MAF_USDA=2.459
NC_035085.1	26959634	.	A	T	.	.	MAF_INRAE=10.833;MAF_USDA=40.164
NC_035085.1	26959663	.	G	A	.	.	MAF_USDA=8.235
NC_035085.1	26959675	.	G	T	.	.	MAF_USDA=1.639
NC_035085.1	26959742	.	T	C	.	.	MAF_INRAE=36.076;MAF_USDA=45.294
NC_035085.1	26959792	.	G	T	.	.	MAF_USDA=3.279
NC_035085.1	26960018	.	G	T	.	.	MAF_INRAE=20.886;MAF_USDA=6.25
NC_035085.1	26960086	.	C	T	.	.	MAF_USDA=43.529
NC_035085.1	26960100	.	T	G	.	.	MAF_USDA=1.639
NC_035085.1	26960401	.	G	T	.	.	MAF_INRAE=20.886;MAF_USDA=5.294
NC_035085.1	26960502	.	G	C	.	.	MAF_USDA=1.639
NC_035085.1	26960527	.	C	G	.	.	MAF_USDA=2.459
NC_035085.1	26960528	.	A	G	.	.	MAF_INRAE=2.5;MAF_USDA=18.824
NC_035085.1	26960572	.	C	A	.	.	MAF_INRAE=21.519;MAF_USDA=7.059
NC_035085.1	26960739	.	G	T	.	.	MAF_USDA=9.412
NC_035085.1	26960745	.	A	G	.	.	MAF_USDA=2.941
NC_035085.1	26960772	.	T	G	.	.	MAF_INRAE=7.5
NC_035085.1	26960908	.	T	A	.	.	MAF_USDA=1.639
NC_035085.1	26960975	.	T	G	.	.	MAF_USDA=2.353
NC_035085.1	26961005	.	A	G	.	.	MAF_USDA=11.765
NC_035085.1	26961029	.	G	A	.	.	MAF_USDA=4.118
NC_035085.1	26961116	.	G	T	.	.	MAF_USDA=10.417
NC_035085.1	26961198	.	A	C	.	.	MAF_USDA=4.167
NC_035085.1	26961442	.	T	A	.	.	MAF_INRAE=8.333
NC_035085.1	26961443	.	G	A	.	.	MAF_INRAE=2.5;MAF_USDA=22.951
NC_035085.1	26961444	.	T	A	.	.	MAF_INRAE=2.5;MAF_USDA=22.951
NC_035085.1	26961630	.	A	G	.	.	MAF_INRAE=2.5;MAF_USDA=23.77
NC_035085.1	26961654	.	A	T	.	.	MAF_USDA=35.294
NC_035085.1	26961778	.	T	G	.	.	MAF_INRAE=8.333;MAF_USDA=1.176
NC_035085.1	26961802	.	T	A	.	.	MAF_INRAE=2.5;MAF_USDA=22.951
NC_035085.1	26961807	.	C	T	.	.	MAF_INRAE=9.167;MAF_USDA=14.706
NC_035085.1	26961938	.	C	A	.	.	MAF_USDA=16.667
NC_035085.1	26962212	.	G	C	.	.	MAF_INRAE=21.053;MAF_USDA=3.279
NC_035085.1	26962223	.	C	T	.	.	MAF_INRAE=7.5;MAF_USDA=2.353
NC_035085.1	26962254	.	G	A	.	.	MAF_USDA=2.459
NC_035085.1	26962273	.	A	C	.	.	MAF_INRAE=2.5;MAF_USDA=10.656
NC_035085.1	26962357	.	C	A	.	.	MAF_USDA=2.459
NC_035085.1	26962380	.	T	G	.	.	MAF_INRAE=8.333;MAF_USDA=1.176
NC_035085.1	26962465	.	G	A	.	.	MAF_INRAE=3.333
NC_035085.1	26962526	.	T	C	.	.	MAF_INRAE=5.0;MAF_USDA=4.918
NC_035085.1	26962540	.	G	C	.	.	MAF_INRAE=8.333;MAF_USDA=35.882
NC_035085.1	26962542	.	T	A	.	.	MAF_INRAE=28.333;MAF_USDA=21.765
NC_035085.1	26962544	.	T	C	.	.	MAF_INRAE=7.5;MAF_USDA=4.098
NC_035085.1	26962673	.	T	G	.	.	MAF_INRAE=10.833;MAF_USDA=41.765
NC_035085.1	26962720	.	C	T	.	.	MAF_USDA=27.083
NC_035085.1	26962884	.	C	T	.	.	MAF_USDA=1.19
NC_035085.1	26962894	.	G	A	.	.	MAF_USDA=8.197
NC_035085.1	26962936	.	T	C	.	.	MAF_USDA=1.807
NC_035085.1	26963184	.	T	C	.	.	MAF_USDA=41.667
NC_035085.1	26963185	.	T	C	.	.	MAF_USDA=41.667
NC_035085.1	26963435	.	G	A	.	.	MAF_USDA=2.083
NC_035085.1	26963476	.	T	G	.	.	MAF_USDA=19.412
NC_035085.1	26963566	.	G	A	.	.	MAF_USDA=5.738
NC_035085.1	26963680	.	C	T	.	.	MAF_USDA=3.279
NC_035085.1	26963693	.	C	T	.	.	MAF_INRAE=9.167;MAF_USDA=14.706
NC_035085.1	26963771	.	G	A	.	.	MAF_INRAE=1.667;MAF_USDA=26.23
NC_035085.1	26963825	.	T	C	.	.	MAF_USDA=3.529
NC_035085.1	26963879	.	G	A	.	.	MAF_INRAE=8.333;MAF_USDA=34.706
NC_035085.1	26963881	.	T	G	.	.	MAF_INRAE=8.333;MAF_USDA=35.882
NC_035085.1	26963912	.	C	G	.	.	MAF_USDA=3.279
NC_035085.1	26963971	.	G	C	.	.	MAF_INRAE=13.924;MAF_USDA=8.333
NC_035085.1	26964044	.	C	G	.	.	MAF_INRAE=21.053;MAF_USDA=2.459
NC_035085.1	26964052	.	A	T	.	.	MAF_USDA=2.083
NC_035085.1	26964085	.	C	T	.	.	MAF_INRAE=21.053;MAF_USDA=3.279
NC_035085.1	26964123	.	C	T	.	.	MAF_INRAE=2.5;MAF_USDA=22.951
NC_035085.1	26964243	.	C	A	.	.	MAF_USDA=2.459
NC_035085.1	26964251	.	T	A	.	.	MAF_INRAE=38.608;MAF_USDA=20.833
NC_035085.1	26964272	.	C	T	.	.	MAF_USDA=5.294
NC_035085.1	26964296	.	C	T	.	.	MAF_INRAE=18.987;MAF_USDA=1.639
NC_035085.1	26964375	.	T	C	.	.	MAF_USDA=5.294
NC_035085.1	26964398	.	C	A	.	.	MAF_USDA=5.294
NC_035085.1	26964404	.	C	A	.	.	MAF_USDA=5.294
NC_035085.1	26964408	.	G	A	.	.	MAF_USDA=5.294
NC_035085.1	26964427	.	C	T	.	.	MAF_INRAE=8.333
NC_035085.1	26964498	.	G	A	.	.	MAF_USDA=1.639
NC_035085.1	26964535	.	G	A	.	.	MAF_INRAE=37.975;MAF_USDA=22.289
NC_035085.1	26964557	.	C	A	.	.	MAF_INRAE=1.667;MAF_USDA=26.23
NC_035085.1	26964581	.	C	T	.	.	MAF_USDA=4.098
NC_035085.1	26964592	.	G	A	.	.	MAF_USDA=2.459
NC_035085.1	26964676	.	G	T	.	.	MAF_USDA=2.459
NC_035085.1	26964715	.	A	T	.	.	MAF_INRAE=1.667
NC_035085.1	26964779	.	G	A	.	.	MAF_INRAE=34.81;MAF_USDA=15.663
NC_035085.1	26964848	.	C	T	.	.	MAF_INRAE=31.646;MAF_USDA=45.181
NC_035085.1	26964852	.	T	A	.	.	MAF_INRAE=10.833;MAF_USDA=47.59
NC_035085.1	26964923	.	C	T	.	.	MAF_INRAE=5.263
NC_035085.1	26964937	.	C	T	.	.	MAF_INRAE=20.886;MAF_USDA=6.627
NC_035085.1	26965067	.	C	T	.	.	MAF_INRAE=9.167;MAF_USDA=15.06
NC_035085.1	26965148	.	G	C	.	.	MAF_USDA=11.364
NC_035085.1	26965262	.	C	T	.	.	MAF_USDA=6.557
NC_035085.1	26965313	.	A	C	.	.	MAF_USDA=1.639
NC_035085.1	26965443	.	C	A	.	.	MAF_USDA=2.5
NC_035085.1	26965590	.	C	T	.	.	MAF_USDA=1.724
NC_035085.1	26965696	.	T	C	.	.	MAF_USDA=7.5
NC_035085.1	26966045	.	C	T	.	.	MAF_USDA=10.843
NC_035085.1	26966065	.	G	T	.	.	MAF_USDA=22.619
NC_035085.1	26966135	.	A	G	.	.	MAF_USDA=3.448
NC_035085.1	26966193	.	A	T	.	.	MAF_INRAE=9.167;MAF_USDA=7.377
NC_035085.1	26966198	.	C	A	.	.	MAF_INRAE=3.333;MAF_USDA=4.098
NC_035085.1	26966284	.	T	C	.	.	MAF_USDA=1.639
NC_035085.1	26966469	.	G	A	.	.	MAF_USDA=8.197
NC_035085.1	26966516	.	A	T	.	.	MAF_INRAE=4.167;MAF_USDA=46.471
NC_035085.1	26966600	.	C	T	.	.	MAF_INRAE=36.842;MAF_USDA=25.294
NC_035085.1	26966897	.	G	A	.	.	MAF_USDA=10.0
NC_035085.1	26967362	.	G	A	.	.	MAF_USDA=1.765
NC_035085.1	26967442	.	TT	TA	.	.	MAF_USDA=41.667
NC_035085.1	26967443	.	T	A	.	.	MAF_INRAE=11.667
NC_035085.1	26967445	.	T	A	.	.	MAF_INRAE=10.833;MAF_USDA=41.667
NC_035085.1	26967483	.	T	C	.	.	MAF_USDA=1.639
NC_035085.1	26967584	.	C	T	.	.	MAF_USDA=41.667
NC_035085.1	26967596	.	G	T	.	.	MAF_USDA=10.0
NC_035085.1	26967669	.	A	G	.	.	MAF_INRAE=10.833;MAF_USDA=45.882
NC_035085.1	26967752	.	C	A	.	.	MAF_USDA=3.279
NC_035085.1	26967868	.	A	C	.	.	MAF_INRAE=19.167;MAF_USDA=40.0
NC_035085.1	26968029	.	C	A	.	.	MAF_USDA=9.412
NC_035085.1	26968106	.	T	A	.	.	MAF_INRAE=10.833
NC_035085.1	26968107	.	A	T	.	.	MAF_INRAE=5.833
NC_035085.1	26968168	.	G	T	.	.	MAF_INRAE=13.924;MAF_USDA=9.412
NC_035085.1	26968325	.	T	A	.	.	MAF_INRAE=14.167;MAF_USDA=36.471
NC_035085.1	26968464	.	T	C	.	.	MAF_USDA=1.765
NC_035085.1	26968554	.	C	A	.	.	MAF_INRAE=8.333;MAF_USDA=2.353
NC_035085.1	26968592	.	G	T	.	.	MAF_INRAE=5.833;MAF_USDA=15.882
NC_035085.1	26968995	.	G	A	.	.	MAF_INRAE=7.5
NC_035085.1	26969046	.	T	C	.	.	MAF_INRAE=5.833;MAF_USDA=39.583
NC_035085.1	26969138	.	G	C	.	.	MAF_USDA=14.583
NC_035085.1	26969254	.	C	T	.	.	MAF_INRAE=8.333;MAF_USDA=1.176
NC_035085.1	26969467	.	T	C	.	.	MAF_INRAE=39.873;MAF_USDA=18.824
NC_035085.1	26969481	.	T	C	.	.	MAF_USDA=2.459
NC_035085.1	26969708	.	C	T	.	.	MAF_INRAE=5.833
NC_035085.1	26969769	.	C	T	.	.	MAF_USDA=1.639
NC_035085.1	26969801	.	T	C	.	.	MAF_INRAE=7.5;MAF_USDA=2.083
NC_035085.1	26969802	.	G	T	.	.	MAF_INRAE=7.5
NC_035085.1	26969808	.	T	C	.	.	MAF_USDA=2.459
NC_035085.1	26969881	.	C	T	.	.	MAF_INRAE=46.203;MAF_USDA=25.882
NC_035085.1	26970107	.	A	G	.	.	MAF_USDA=4.706
NC_035085.1	26970169	.	T	G	.	.	MAF_INRAE=8.333;MAF_USDA=36.471
NC_035085.1	26970200	.	T	G	.	.	MAF_INRAE=4.167;MAF_USDA=4.167
NC_035085.1	26970238	.	A	G	.	.	MAF_USDA=2.459
NC_035085.1	26970254	.	A	T	.	.	MAF_USDA=34.706
NC_035085.1	26970346	.	A	T	.	.	MAF_INRAE=6.667;MAF_USDA=3.279
NC_035085.1	26970348	.	A	T	.	.	MAF_INRAE=48.101;MAF_USDA=23.529
NC_035085.1	26970386	.	A	C	.	.	MAF_USDA=4.098
NC_035085.1	26970391	.	A	C	.	.	MAF_USDA=9.412
NC_035085.1	26970427	.	G	C	.	.	MAF_INRAE=5.0
NC_035085.1	26970461	.	C	T	.	.	MAF_INRAE=13.924;MAF_USDA=3.529
NC_035085.1	26970512	.	A	C	.	.	MAF_INRAE=2.5;MAF_USDA=23.77
NC_035085.1	26970520	.	C	T	.	.	MAF_INRAE=10.0
NC_035085.1	26970672	.	A	G	.	.	MAF_USDA=1.639
NC_035085.1	26970692	.	G	A	.	.	MAF_INRAE=2.5;MAF_USDA=22.131
NC_035085.1	26970708	.	C	A	.	.	MAF_INRAE=9.167
NC_035085.1	26970744	.	A	C	.	.	MAF_INRAE=2.5;MAF_USDA=21.311
NC_035085.1	26970809	.	C	A	.	.	MAF_USDA=2.459
NC_035085.1	26970868	.	T	G	.	.	MAF_INRAE=21.053;MAF_USDA=1.639
NC_035085.1	26970907	.	C	T	.	.	MAF_USDA=11.176
NC_035085.1	26971047	.	G	A	.	.	MAF_USDA=10.588
NC_035085.1	26971319	.	C	T	.	.	MAF_INRAE=2.5;MAF_USDA=23.77
NC_035085.1	26971335	.	G	C,T	.	.	MAF_INRAE=10.526
NC_035085.1	26971456	.	C	T	.	.	MAF_USDA=2.459
NC_035085.1	26971613	.	T	G	.	.	MAF_USDA=5.294
NC_035085.1	26971651	.	T	A	.	.	MAF_USDA=4.098
NC_035085.1	26971659	.	T	G	.	.	MAF_INRAE=13.333;MAF_USDA=17.647
NC_035085.1	26971660	.	T	A	.	.	MAF_INRAE=7.5;MAF_USDA=2.083
NC_035085.1	26971661	.	C	G	.	.	MAF_USDA=35.294
NC_035085.1	26971720	.	C	T	.	.	MAF_INRAE=2.5;MAF_USDA=22.951
NC_035085.1	26971721	.	C	T	.	.	MAF_INRAE=2.5;MAF_USDA=22.951
NC_035085.1	26971739	.	C	T	.	.	MAF_INRAE=2.5;MAF_USDA=22.951
NC_035085.1	26971806	.	T	A	.	.	MAF_INRAE=2.5;MAF_USDA=47.647
NC_035085.1	26971807	.	T	A	.	.	MAF_INRAE=2.5;MAF_USDA=47.647
NC_035085.1	26971879	.	T	A	.	.	MAF_INRAE=13.924;MAF_USDA=2.941
NC_035085.1	26971915	.	T	C	.	.	MAF_USDA=10.588
NC_035085.1	26971945	.	G	C	.	.	MAF_USDA=1.639
NC_035085.1	26971955	.	T	C	.	.	MAF_USDA=34.706
NC_035085.1	26971963	.	G	A	.	.	MAF_USDA=23.77
NC_035085.1	26972026	.	G	T	.	.	MAF_INRAE=2.5;MAF_USDA=48.235
NC_035085.1	26972127	.	T	C	.	.	MAF_USDA=10.588
NC_035085.1	26972241	.	C	T	.	.	MAF_INRAE=13.333;MAF_USDA=17.059
NC_035085.1	26972287	.	T	C	.	.	MAF_INRAE=2.5;MAF_USDA=47.647
NC_035085.1	26972288	.	G	A	.	.	MAF_USDA=34.118
NC_035085.1	26972467	.	T	C	.	.	MAF_INRAE=19.62;MAF_USDA=28.824
NC_035085.1	26972484	.	G	A	.	.	MAF_INRAE=21.053;MAF_USDA=2.459
NC_035085.1	26972561	.	T	G	.	.	MAF_USDA=1.765
NC_035085.1	26972651	.	G	T	.	.	MAF_INRAE=2.5;MAF_USDA=48.824
NC_035085.1	26972824	.	G	A	.	.	MAF_USDA=24.59
NC_035085.1	26972827	.	G	A	.	.	MAF_INRAE=2.5;MAF_USDA=24.59
NC_035085.1	26972852	.	A	G	.	.	MAF_USDA=34.524
NC_035085.1	26972942	.	A	C	.	.	MAF_USDA=35.294
NC_035085.1	26972972	.	A	C	.	.	MAF_USDA=1.765
NC_035085.1	26973045	.	C	G	.	.	MAF_USDA=10.588
NC_035085.1	26973241	.	C	A	.	.	MAF_INRAE=8.861
NC_035085.1	26973272	.	GCCCCTG	GCCCCTA	.	.	MAF_USDA=37.5
NC_035085.1	26973332	.	C	T	.	.	MAF_USDA=1.639
NC_035085.1	26973389	.	G	T	.	.	MAF_USDA=2.5
NC_035085.1	26973473	.	G	A	.	.	MAF_INRAE=13.333;MAF_USDA=17.059
NC_035085.1	26973474	.	A	T	.	.	MAF_INRAE=13.333;MAF_USDA=17.059
NC_035085.1	26973492	.	A	G	.	.	MAF_INRAE=2.5;MAF_USDA=49.412
NC_035085.1	26973579	.	G	C	.	.	MAF_INRAE=2.5;MAF_USDA=22.951
NC_035085.1	26973660	.	C	T	.	.	MAF_INRAE=8.333;MAF_USDA=2.459
NC_035085.1	26973830	.	C	T	.	.	MAF_USDA=10.417
NC_035085.1	26973831	.	A	T	.	.	MAF_USDA=10.417
NC_035085.1	26973999	.	A	C	.	.	MAF_USDA=39.583
NC_035085.1	26974000	.	G	A	.	.	MAF_USDA=4.918
NC_035085.1	26974090	.	T	A	.	.	MAF_INRAE=2.5;MAF_USDA=43.443
NC_035085.1	26974151	.	A	G	.	.	MAF_USDA=5.294
NC_035085.1	26974223	.	G	A	.	.	MAF_USDA=34.706
NC_035085.1	26974236	.	G	T	.	.	MAF_INRAE=13.333;MAF_USDA=17.059
NC_035085.1	26974343	.	C	A	.	.	MAF_USDA=1.639
NC_035085.1	26974388	.	C	T	.	.	MAF_USDA=1.639
NC_035085.1	26974455	.	G	A	.	.	MAF_INRAE=1.667
NC_035085.1	26974492	.	T	G	.	.	MAF_USDA=34.706
NC_035085.1	26974495	.	C	A	.	.	MAF_USDA=4.918
NC_035085.1	26974566	.	C	T	.	.	MAF_INRAE=8.333;MAF_USDA=2.459
NC_035085.1	26974595	.	G	C	.	.	MAF_USDA=34.706
NC_035085.1	26974648	.	G	A	.	.	MAF_USDA=23.77
NC_035085.1	26974654	.	G	C	.	.	MAF_INRAE=2.5;MAF_USDA=39.583
NC_035085.1	26974655	.	A	G	.	.	MAF_USDA=2.083
NC_035085.1	26974739	.	G	A	.	.	MAF_INRAE=13.924;MAF_USDA=8.333
NC_035085.1	26974816	.	T	G	.	.	MAF_USDA=3.279
NC_035085.1	26974883	.	T	A	.	.	MAF_USDA=3.279
NC_035085.1	26974931	.	G	T	.	.	MAF_INRAE=8.228
NC_035085.1	26975014	.	T	C	.	.	MAF_USDA=2.459
NC_035085.1	26975073	.	T	G	.	.	MAF_USDA=1.639
NC_035085.1	26975256	.	G	A	.	.	MAF_USDA=34.118
NC_035085.1	26975273	.	G	A	.	.	MAF_USDA=19.412
NC_035085.1	26975333	.	T	G	.	.	MAF_USDA=34.706
NC_035085.1	26975542	.	T	G	.	.	MAF_INRAE=2.5;MAF_USDA=22.951
NC_035085.1	26975631	.	A	C	.	.	MAF_USDA=35.882
NC_035085.1	26975780	.	G	C	.	.	MAF_USDA=2.5
NC_035085.1	26975799	.	C	T	.	.	MAF_INRAE=1.667;MAF_USDA=2.381
NC_035085.1	26975902	.	G	T	.	.	MAF_USDA=3.571
NC_035085.1	26975933	.	A	C	.	.	MAF_INRAE=19.62;MAF_USDA=29.167
NC_035085.1	26975934	.	G	A	.	.	MAF_INRAE=50.0;MAF_USDA=23.81
NC_035085.1	26976053	.	C	T	.	.	MAF_INRAE=21.519;MAF_USDA=4.167
NC_035085.1	26976151	.	G	T	.	.	MAF_USDA=1.667
NC_035085.1	26976248	.	G	A	.	.	MAF_USDA=4.167
NC_035085.1	26976249	.	T	A	.	.	MAF_USDA=4.167
NC_035085.1	26976281	.	A	T	.	.	MAF_USDA=8.333
NC_035085.1	26976499	.	A	C	.	.	MAF_INRAE=2.5;MAF_USDA=20.0
NC_035085.1	26976509	.	G	T	.	.	MAF_INRAE=22.152;MAF_USDA=2.976
NC_035085.1	26976620	.	G	T	.	.	MAF_USDA=2.5
NC_035085.1	26976678	.	C	A	.	.	MAF_INRAE=24.051;MAF_USDA=45.238
NC_035085.1	26976683	.	C	T	.	.	MAF_USDA=1.667
NC_035085.1	26976702	.	A	T	.	.	MAF_USDA=2.5
NC_035085.1	26976835	.	G	T	.	.	MAF_USDA=5.882
NC_035085.1	26976887	.	A	G	.	.	MAF_INRAE=2.5;MAF_USDA=24.59
NC_035085.1	26976911	.	G	A	.	.	MAF_INRAE=8.333;MAF_USDA=6.557
NC_035085.1	26976988	.	A	C	.	.	MAF_USDA=5.738
NC_035085.1	26977028	.	C	T	.	.	MAF_INRAE=2.5;MAF_USDA=23.77
NC_035085.1	26977132	.	G	A	.	.	MAF_INRAE=13.333;MAF_USDA=17.059
NC_035085.1	26977307	.	A	C	.	.	MAF_INRAE=5.263
NC_035085.1	26977325	.	G	A	.	.	MAF_USDA=10.588
NC_035085.1	26977524	.	G	A	.	.	MAF_INRAE=21.053;MAF_USDA=2.459
NC_035085.1	26977557	.	G	A	.	.	MAF_INRAE=2.5
NC_035085.1	26977607	.	G	A	.	.	MAF_USDA=1.639
NC_035085.1	26977976	.	C	T	.	.	MAF_USDA=2.459
NC_035085.1	26978264	.	G	C	.	.	MAF_USDA=1.639
NC_035085.1	26978310	.	G	T	.	.	MAF_USDA=1.639
NC_035085.1	26978315	.	G	T	.	.	MAF_INRAE=2.5;MAF_USDA=22.131
NC_035085.1	26978414	.	G	C	.	.	MAF_USDA=1.639
NC_035085.1	26978540	.	T	G	.	.	MAF_INRAE=25.316;MAF_USDA=23.529
NC_035085.1	26978569	.	T	G	.	.	MAF_INRAE=7.5;MAF_USDA=2.083
NC_035085.1	26978625	.	A	G	.	.	MAF_INRAE=21.519;MAF_USDA=2.941
NC_035085.1	26978636	.	C	T	.	.	MAF_INRAE=5.0;MAF_USDA=1.765
NC_035085.1	26978646	.	T	A	.	.	MAF_USDA=5.294
NC_035085.1	26978825	.	T	C	.	.	MAF_USDA=4.167
NC_035085.1	26978894	.	G	T	.	.	MAF_INRAE=20.833
NC_035085.1	26979094	.	G	T	.	.	MAF_INRAE=1.667;MAF_USDA=4.098
NC_035085.1	26979170	.	A	G	.	.	MAF_INRAE=44.304;MAF_USDA=18.235
NC_035085.1	26979206	.	G	A	.	.	MAF_INRAE=22.152;MAF_USDA=4.706
NC_035085.1	26979433	.	G	A	.	.	MAF_INRAE=25.316;MAF_USDA=23.529
NC_035085.1	26979480	.	G	T	.	.	MAF_INRAE=44.304;MAF_USDA=18.824
NC_035085.1	26979680	.	C	T	.	.	MAF_USDA=11.176
NC_035085.1	26979722	.	C	T	.	.	MAF_INRAE=21.053;MAF_USDA=2.459
NC_035085.1	26979748	.	A	C	.	.	MAF_USDA=5.738
NC_035085.1	26979757	.	T	A	.	.	MAF_USDA=2.083
NC_035085.1	26979762	.	G	C	.	.	MAF_INRAE=21.053;MAF_USDA=2.459
NC_035085.1	26979785	.	T	A	.	.	MAF_INRAE=10.0
NC_035085.1	26979951	.	C	T	.	.	MAF_USDA=2.459
NC_035085.1	26979980	.	G	A	.	.	MAF_INRAE=25.949;MAF_USDA=22.353
NC_035085.1	26980019	.	G	T	.	.	MAF_USDA=2.459
NC_035085.1	26980026	.	C	T	.	.	MAF_USDA=2.459
NC_035085.1	26980034	.	G	A	.	.	MAF_INRAE=38.608;MAF_USDA=16.471
NC_035085.1	26980114	.	C	T	.	.	MAF_INRAE=10.0
NC_035085.1	26980395	.	G	A	.	.	MAF_INRAE=2.5;MAF_USDA=27.049
NC_035085.1	26980405	.	C	A	.	.	MAF_USDA=1.639
NC_035085.1	26980539	.	C	T	.	.	MAF_USDA=4.098
NC_035085.1	26980540	.	G	A	.	.	MAF_INRAE=8.333;MAF_USDA=2.353
NC_035085.1	26980673	.	T	C	.	.	MAF_USDA=11.176
NC_035085.1	26980727	.	A	T	.	.	MAF_USDA=1.639
NC_035085.1	26980841	.	C	A	.	.	MAF_INRAE=30.38;MAF_USDA=47.647
NC_035085.1	26980916	.	A	G	.	.	MAF_INRAE=17.722;MAF_USDA=20.588
NC_035085.1	26981014	.	T	G	.	.	MAF_INRAE=44.304;MAF_USDA=17.059
NC_035085.1	26981085	.	C	A	.	.	MAF_INRAE=2.5;MAF_USDA=21.311
NC_035085.1	26981389	.	G	T	.	.	MAF_INRAE=2.5;MAF_USDA=25.41
NC_035085.1	26981487	.	A	T	.	.	MAF_INRAE=17.722;MAF_USDA=20.588
NC_035085.1	26981546	.	T	G	.	.	MAF_INRAE=8.333;MAF_USDA=2.459
NC_035085.1	26981623	.	A	C	.	.	MAF_USDA=4.118
NC_035085.1	26981729	.	C	T	.	.	MAF_INRAE=37.975
NC_035085.1	26981823	.	T	A	.	.	MAF_INRAE=2.5
NC_035085.1	26982076	.	A	G	.	.	MAF_INRAE=9.167
NC_035085.1	26982128	.	A	T	.	.	MAF_INRAE=22.152;MAF_USDA=2.941
NC_035085.1	26982153	.	C	T	.	.	MAF_INRAE=8.333;MAF_USDA=1.176
NC_035085.1	26982209	.	A	G	.	.	MAF_USDA=2.083
NC_035085.1	26982303	.	C	A	.	.	MAF_INRAE=2.5;MAF_USDA=26.23
NC_035085.1	26982431	.	C	A	.	.	MAF_USDA=5.294
NC_035085.1	26982444	.	G	T	.	.	MAF_USDA=1.639
NC_035085.1	26982840	.	G	T	.	.	MAF_USDA=1.639
NC_035085.1	26982894	.	G	T	.	.	MAF_USDA=4.118
NC_035085.1	26983081	.	T	A	.	.	MAF_USDA=5.294
NC_035085.1	26983089	.	T	C	.	.	MAF_USDA=5.882
NC_035085.1	26983112	.	T	C	.	.	MAF_INRAE=7.5
NC_035085.1	26983433	.	G	A	.	.	MAF_USDA=10.417
NC_035085.1	26983824	.	G	C	.	.	MAF_INRAE=25.316;MAF_USDA=24.706
NC_035085.1	26983870	.	C	T	.	.	MAF_USDA=5.294
NC_035085.1	26983877	.	G	A	.	.	MAF_INRAE=24.684;MAF_USDA=25.294
NC_035085.1	26983927	.	T	G	.	.	MAF_INRAE=44.304;MAF_USDA=15.882
NC_035085.1	26983929	.	G	T	.	.	MAF_USDA=4.098
NC_035085.1	26983930	.	T	G	.	.	MAF_INRAE=41.667;MAF_USDA=15.882
NC_035085.1	26983937	.	A	C	.	.	MAF_USDA=1.639
NC_035085.1	26983964	.	A	T	.	.	MAF_INRAE=22.152;MAF_USDA=2.941
NC_035085.1	26984022	.	G	A	.	.	MAF_USDA=10.0
NC_035085.1	26984099	.	C	T	.	.	MAF_INRAE=26.667;MAF_USDA=2.353
NC_035085.1	26984153	.	G	A	.	.	MAF_INRAE=11.667;MAF_USDA=39.583
NC_035085.1	26984182	.	C	T	.	.	MAF_INRAE=9.167
NC_035085.1	26984217	.	A	C	.	.	MAF_USDA=18.75
NC_035085.1	26984419	.	G	A	.	.	MAF_INRAE=44.304;MAF_USDA=16.667
NC_035085.1	26984442	.	C	A	.	.	MAF_INRAE=10.0
NC_035085.1	26984525	.	C	T	.	.	MAF_INRAE=22.152;MAF_USDA=4.706
NC_035085.1	26984615	.	G	A	.	.	MAF_INRAE=10.0
NC_035085.1	26984626	.	G	T	.	.	MAF_INRAE=25.316;MAF_USDA=22.353
NC_035085.1	26984735	.	G	A	.	.	MAF_USDA=2.083
NC_035085.1	26984837	.	G	T	.	.	MAF_USDA=1.639
NC_035085.1	26984842	.	C	A	.	.	MAF_INRAE=17.722;MAF_USDA=19.412
NC_035085.1	26985196	.	T	G	.	.	MAF_INRAE=25.949;MAF_USDA=24.118
NC_035085.1	26985301	.	A	G	.	.	MAF_INRAE=7.5;MAF_USDA=2.459
NC_035085.1	26985333	.	A	T	.	.	MAF_USDA=2.459
NC_035085.1	26985346	.	C	A	.	.	MAF_USDA=3.529
NC_035085.1	26985347	.	A	T	.	.	MAF_USDA=3.529
NC_035085.1	26985414	.	C	T	.	.	MAF_INRAE=2.5
NC_035085.1	26985602	.	C	A	.	.	MAF_INRAE=24.167;MAF_USDA=4.167
NC_035085.1	26985617	.	G	C	.	.	MAF_USDA=14.583
NC_035085.1	26985692	.	C	T	.	.	MAF_INRAE=25.833;MAF_USDA=20.833
NC_035085.1	26985809	.	C	T	.	.	MAF_INRAE=10.0
NC_035085.1	26985958	.	C	T	.	.	MAF_USDA=4.118
NC_035085.1	26985992	.	C	T	.	.	MAF_USDA=1.765
NC_035085.1	26986086	.	A	G	.	.	MAF_INRAE=9.167
NC_035085.1	26986109	.	C	T	.	.	MAF_USDA=1.639
NC_035085.1	26986118	.	G	A	.	.	MAF_INRAE=2.5
NC_035085.1	26986124	.	C	G	.	.	MAF_USDA=5.294
NC_035085.1	26986160	.	A	G	.	.	MAF_USDA=12.353
NC_035085.1	26986260	.	G	T	.	.	MAF_INRAE=13.924;MAF_USDA=6.471
NC_035085.1	26986281	.	T	C	.	.	MAF_INRAE=13.924
NC_035085.1	26986587	.	G	T	.	.	MAF_USDA=3.279
NC_035085.1	26986603	.	C	T	.	.	MAF_USDA=4.098
NC_035085.1	26986765	.	G	T	.	.	MAF_USDA=10.417
NC_035085.1	26986921	.	A	G	.	.	MAF_INRAE=31.013;MAF_USDA=47.647
NC_035085.1	26986993	.	C	T	.	.	MAF_INRAE=21.667;MAF_USDA=23.529
NC_035085.1	26987025	.	A	G	.	.	MAF_INRAE=8.333;MAF_USDA=2.083
NC_035085.1	26987026	.	T	A	.	.	MAF_USDA=5.294
NC_035085.1	26987097	.	T	G	.	.	MAF_USDA=2.459
NC_035085.1	26987142	.	G	T	.	.	MAF_INRAE=2.5;MAF_USDA=26.23
NC_035085.1	26987178	.	G	A	.	.	MAF_INRAE=17.722;MAF_USDA=21.765
NC_035085.1	26987195	.	A	C	.	.	MAF_INRAE=22.152;MAF_USDA=4.118
NC_035085.1	26987237	.	G	A	.	.	MAF_INRAE=1.667
NC_035085.1	26987271	.	C	T	.	.	MAF_USDA=3.279
NC_035085.1	26987337	.	A	G	.	.	MAF_INRAE=10.526
NC_035085.1	26987344	.	T	A	.	.	MAF_INRAE=21.519;MAF_USDA=4.706
NC_035085.1	26987362	.	G	T	.	.	MAF_USDA=1.639
NC_035085.1	26987390	.	T	C	.	.	MAF_USDA=4.118
NC_035085.1	26987620	.	T	A	.	.	MAF_INRAE=2.5;MAF_USDA=4.918
NC_035085.1	26987662	.	A	G	.	.	MAF_USDA=5.294
NC_035085.1	26987667	.	A	G	.	.	MAF_INRAE=3.333;MAF_USDA=2.459
NC_035085.1	26987790	.	G	A	.	.	MAF_USDA=6.471
NC_035085.1	26987874	.	C	A	.	.	MAF_USDA=2.353
NC_035085.1	26988052	.	A	C	.	.	MAF_USDA=12.5
NC_035085.1	26988071	.	G	A	.	.	MAF_USDA=18.75
NC_035085.1	26988127	.	G	T	.	.	MAF_INRAE=2.5
NC_035085.1	26988166	.	G	A	.	.	MAF_INRAE=8.333;MAF_USDA=1.786
NC_035085.1	26988242	.	G	A	.	.	MAF_INRAE=36.842;MAF_USDA=39.583
NC_035085.1	26988314	.	A	C	.	.	MAF_INRAE=24.684;MAF_USDA=23.529
NC_035085.1	26988315	.	G	T	.	.	MAF_USDA=1.639
NC_035085.1	26988332	.	C	A	.	.	MAF_INRAE=2.5;MAF_USDA=22.131
NC_035085.1	26988421	.	A	T	.	.	MAF_INRAE=17.722;MAF_USDA=21.765
NC_035085.1	26988488	.	A	G	.	.	MAF_USDA=4.918
NC_035085.1	26988516	.	A	C	.	.	MAF_USDA=2.5
NC_035085.1	26988521	.	A	T	.	.	MAF_INRAE=10.833
NC_035085.1	26988525	.	A	T	.	.	MAF_INRAE=10.0
NC_035085.1	26988560	.	C	A	.	.	MAF_USDA=6.548
NC_035085.1	26988561	.	A	C	.	.	MAF_USDA=6.548
NC_035085.1	26988566	.	C	A	.	.	MAF_USDA=6.548
NC_035085.1	26988567	.	G	A	.	.	MAF_USDA=6.548
NC_035085.1	26988569	.	T	A	.	.	MAF_USDA=6.548
NC_035085.1	26988571	.	T	C	.	.	MAF_USDA=4.167
NC_035085.1	26988572	.	T	G	.	.	MAF_USDA=4.167
NC_035085.1	26988577	.	G	T	.	.	MAF_USDA=6.548
NC_035085.1	26988578	.	T	G	.	.	MAF_USDA=6.548
NC_035085.1	26988849	.	T	G	.	.	MAF_USDA=8.824
NC_035085.1	26989000	.	T	C	.	.	MAF_INRAE=11.667;MAF_USDA=17.647
NC_035085.1	26989119	.	G	A	.	.	MAF_USDA=2.459
NC_035085.1	26989297	.	T	A	.	.	MAF_INRAE=20.253;MAF_USDA=1.639
NC_035085.1	26989322	.	G	T	.	.	MAF_INRAE=13.924;MAF_USDA=3.529
NC_035085.1	26989413	.	T	C	.	.	MAF_USDA=1.765
NC_035085.1	26989449	.	T	C	.	.	MAF_USDA=1.639
NC_035085.1	26989602	.	C	T	.	.	MAF_USDA=2.083
NC_035085.1	26989616	.	C	T	.	.	MAF_USDA=5.738
NC_035085.1	26989781	.	T	G	.	.	MAF_INRAE=7.5
NC_035085.1	26989800	.	A	G	.	.	MAF_USDA=11.765
NC_035085.1	26989806	.	G	T	.	.	MAF_INRAE=8.333;MAF_USDA=1.176
NC_035085.1	26989823	.	G	T	.	.	MAF_USDA=1.765
NC_035085.1	26989881	.	G	C	.	.	MAF_INRAE=5.833
NC_035085.1	26989888	.	A	G	.	.	MAF_INRAE=10.0
NC_035085.1	26989961	.	A	T	.	.	MAF_INRAE=17.722;MAF_USDA=22.024
NC_035085.1	26990046	.	A	C	.	.	MAF_USDA=1.639
NC_035085.1	26990087	.	A	C	.	.	MAF_USDA=2.459
NC_035085.1	26990183	.	C	A	.	.	MAF_USDA=3.279
NC_035085.1	26990547	.	A	G	.	.	MAF_USDA=2.459
NC_035085.1	26990696	.	G	C	.	.	MAF_USDA=2.459
NC_035085.1	26990832	.	A	C	.	.	MAF_USDA=1.639
NC_035085.1	26990896	.	G	A	.	.	MAF_USDA=8.235
NC_035085.1	26990951	.	G	A	.	.	MAF_USDA=2.459
NC_035085.1	26991012	.	C	A	.	.	MAF_INRAE=3.333;MAF_USDA=2.459
NC_035085.1	26991084	.	G	C	.	.	MAF_INRAE=10.0
NC_035085.1	26991085	.	C	T	.	.	MAF_INRAE=10.0
NC_035085.1	26991263	.	C	T	.	.	MAF_INRAE=22.152;MAF_USDA=4.706
NC_035085.1	26991264	.	T	G	.	.	MAF_USDA=10.0
NC_035085.1	26991543	.	C	T	.	.	MAF_INRAE=8.333
NC_035085.1	26991566	.	A	C	.	.	MAF_USDA=3.529
NC_035085.1	26991606	.	G	A	.	.	MAF_INRAE=2.5;MAF_USDA=8.197
NC_035085.1	26991730	.	C	A	.	.	MAF_USDA=1.639
NC_035085.1	26991823	.	G	T	.	.	MAF_INRAE=7.5
NC_035085.1	26991903	.	T	C	.	.	MAF_USDA=13.529
NC_035085.1	26992000	.	T	C	.	.	MAF_INRAE=1.667
NC_035085.1	26992004	.	A	T	.	.	MAF_USDA=2.5
NC_035085.1	26992005	.	CTG	CTT	.	.	MAF_USDA=37.5
NC_035085.1	26992059	.	C	T	.	.	MAF_USDA=14.583
NC_035085.1	26992114	.	G	C	.	.	MAF_USDA=16.667
NC_035085.1	26994887	.	C	G	.	.	MAF_USDA=11.765
NC_035085.1	26995118	.	G	T	.	.	MAF_USDA=13.529
NC_035085.1	26995131	.	G	C	.	.	MAF_INRAE=10.526;MAF_USDA=4.706
NC_035085.1	26995152	.	G	C	.	.	MAF_USDA=2.459
NC_035085.1	26995203	.	G	A	.	.	MAF_USDA=7.647
NC_035085.1	26995326	.	C	G	.	.	MAF_USDA=4.167
NC_035085.1	26995415	.	T	A	.	.	MAF_INRAE=5.263
NC_035085.1	26995447	.	A	T	.	.	MAF_USDA=3.529
NC_035085.1	26995515	.	C	T	.	.	MAF_USDA=2.083
NC_035085.1	26995578	.	G	A	.	.	MAF_USDA=1.765
NC_035085.1	26995590	.	C	A	.	.	MAF_USDA=2.459
NC_035085.1	26995624	.	G	T	.	.	MAF_INRAE=31.579;MAF_USDA=15.882
NC_035085.1	26995719	.	A	C	.	.	MAF_USDA=1.639
NC_035085.1	26995773	.	T	A	.	.	MAF_USDA=2.459
NC_035085.1	26995801	.	A	G	.	.	MAF_USDA=2.459
NC_035085.1	26995846	.	G	T	.	.	MAF_USDA=2.459
NC_035085.1	26995854	.	A	C	.	.	MAF_USDA=1.639
NC_035085.1	26995867	.	T	C	.	.	MAF_USDA=12.941
NC_035085.1	26995870	.	A	G	.	.	MAF_USDA=3.529
NC_035085.1	26996000	.	G	C	.	.	MAF_USDA=1.639
NC_035085.1	26996026	.	C	T	.	.	MAF_INRAE=10.526;MAF_USDA=26.471
NC_035085.1	26996125	.	C	A	.	.	MAF_USDA=2.459
NC_035085.1	26996148	.	G	C	.	.	MAF_INRAE=31.579;MAF_USDA=15.476
NC_035085.1	26996182	.	T	C	.	.	MAF_USDA=3.279
NC_035085.1	26996483	.	C	G	.	.	MAF_USDA=8.235
NC_035085.1	26996502	.	A	G	.	.	MAF_INRAE=21.053;MAF_USDA=2.459
NC_035085.1	26996648	.	A	C	.	.	MAF_INRAE=47.368;MAF_USDA=15.882
NC_035085.1	26996690	.	G	C	.	.	MAF_USDA=12.353
NC_035085.1	26996775	.	G	T	.	.	MAF_USDA=4.918
NC_035085.1	26996798	.	A	T	.	.	MAF_INRAE=36.842;MAF_USDA=25.882
NC_035085.1	26996927	.	A	T	.	.	MAF_INRAE=47.368;MAF_USDA=18.235
NC_035085.1	26996969	.	T	G	.	.	MAF_USDA=3.571
NC_035085.1	26997041	.	C	A	.	.	MAF_USDA=8.235
NC_035085.1	26997066	.	T	G	.	.	MAF_INRAE=47.368;MAF_USDA=16.471
NC_035085.1	26997138	.	T	G	.	.	MAF_USDA=2.941
NC_035085.1	26997266	.	G	A	.	.	MAF_INRAE=10.526;MAF_USDA=4.706
NC_035085.1	26997391	.	A	C	.	.	MAF_USDA=1.639
NC_035085.1	26997435	.	A	G	.	.	MAF_INRAE=5.263
NC_035085.1	26997495	.	G	C	.	.	MAF_USDA=1.639
NC_035085.1	26997564	.	G	C	.	.	MAF_USDA=3.529
NC_035085.1	26997640	.	C	A	.	.	MAF_USDA=12.941
NC_035085.1	26997837	.	T	G	.	.	MAF_USDA=2.459
NC_035085.1	26997849	.	G	A	.	.	MAF_USDA=8.235
NC_035085.1	26997851	.	T	C	.	.	MAF_USDA=1.639
NC_035085.1	26997892	.	A	C	.	.	MAF_USDA=3.279
NC_035085.1	26997910	.	T	A	.	.	MAF_USDA=3.529
NC_035085.1	26997951	.	G	T	.	.	MAF_USDA=2.459
NC_035085.1	26997955	.	A	T	.	.	MAF_USDA=20.588
NC_035085.1	26997956	.	A	T	.	.	MAF_USDA=20.588
NC_035085.1	26997957	.	A	T	.	.	MAF_USDA=37.5
NC_035085.1	26997958	.	A	T	.	.	MAF_USDA=20.588
NC_035085.1	26997959	.	A	T	.	.	MAF_USDA=21.765
NC_035085.1	26997960	.	A	T	.	.	MAF_USDA=22.353
NC_035085.1	26997962	.	A	T	.	.	MAF_USDA=22.353
NC_035085.1	26998612	.	G	A	.	.	MAF_USDA=13.529
NC_035085.1	26998737	.	C	A	.	.	MAF_USDA=14.118
NC_035085.1	26998739	.	T	A	.	.	MAF_USDA=21.765
NC_035085.1	26998777	.	C	T	.	.	MAF_USDA=1.639
NC_035085.1	26998786	.	A	G	.	.	MAF_USDA=2.459
NC_035085.1	26998840	.	A	C	.	.	MAF_INRAE=5.0;MAF_USDA=1.765
NC_035085.1	26999005	.	C	T	.	.	MAF_USDA=10.87
NC_035085.1	26999031	.	G	A	.	.	MAF_INRAE=2.5
NC_035085.1	26999136	.	G	A	.	.	MAF_USDA=20.588
NC_035085.1	26999194	.	C	A	.	.	MAF_USDA=8.333
NC_035085.1	26999285	.	G	T	.	.	MAF_USDA=1.639
NC_035085.1	26999631	.	G	T	.	.	MAF_USDA=2.083
NC_035085.1	27000166	.	G	A	.	.	MAF_USDA=37.5
NC_035085.1	27000287	.	A	T	.	.	MAF_USDA=1.639
NC_035085.1	27000370	.	C	G	.	.	MAF_USDA=14.583
NC_035085.1	27000374	.	A	T	.	.	MAF_USDA=14.583
NC_035085.1	27000384	.	A	T	.	.	MAF_USDA=14.583
NC_035085.1	27000458	.	A	T	.	.	MAF_INRAE=47.368;MAF_USDA=17.059
NC_035085.1	27000528	.	C	T	.	.	MAF_USDA=1.765
NC_035085.1	27000569	.	C	T	.	.	MAF_INRAE=8.333;MAF_USDA=2.459
NC_035085.1	27000593	.	C	G	.	.	MAF_USDA=4.918
NC_035085.1	27000599	.	A	G	.	.	MAF_INRAE=2.5
NC_035085.1	27000633	.	G	A	.	.	MAF_USDA=2.459
NC_035085.1	27000946	.	C	A	.	.	MAF_USDA=1.639
NC_035085.1	27000972	.	T	C	.	.	MAF_INRAE=9.167
NC_035085.1	27001130	.	G	A	.	.	MAF_USDA=3.333
NC_035085.1	27001238	.	T	G	.	.	MAF_INRAE=25.316;MAF_USDA=22.024
NC_035085.1	27001305	.	G	T	.	.	MAF_USDA=1.724
NC_035085.1	27001649	.	G	C	.	.	MAF_INRAE=8.333;MAF_USDA=2.083
NC_035085.1	27001736	.	A	T	.	.	MAF_INRAE=22.152;MAF_USDA=5.357
NC_035085.1	27001819	.	T	C	.	.	MAF_USDA=1.639
NC_035085.1	27001954	.	G	A	.	.	MAF_USDA=3.279
NC_035085.1	27002205	.	T	G	.	.	MAF_INRAE=10.0
NC_035085.1	27002429	.	G	A	.	.	MAF_USDA=4.918
NC_035085.1	27002480	.	G	C	.	.	MAF_INRAE=17.722;MAF_USDA=21.765
NC_035085.1	27002512	.	T	C	.	.	MAF_USDA=3.279
NC_035085.1	27002523	.	C	A	.	.	MAF_USDA=8.197
NC_035085.1	27002777	.	G	A	.	.	MAF_INRAE=7.5;MAF_USDA=2.083
NC_035085.1	27002842	.	C	G	.	.	MAF_USDA=2.5
NC_035085.1	27002859	.	A	T	.	.	MAF_USDA=3.279
NC_035085.1	27002956	.	T	G	.	.	MAF_USDA=11.475
NC_035085.1	27002957	.	G	T	.	.	MAF_USDA=5.738
NC_035085.1	27002961	.	T	C	.	.	MAF_USDA=11.475
NC_035085.1	27002977	.	C	T	.	.	MAF_USDA=10.656
NC_035085.1	27002984	.	T	C	.	.	MAF_USDA=12.295
NC_035085.1	27002989	.	G	A	.	.	MAF_USDA=13.115
NC_035085.1	27003018	.	C	A	.	.	MAF_USDA=11.475
NC_035085.1	27003039	.	A	G	.	.	MAF_INRAE=2.5;MAF_USDA=6.557
NC_035085.1	27003049	.	C	T	.	.	MAF_USDA=13.115
NC_035085.1	27003060	.	T	C	.	.	MAF_USDA=10.656
NC_035085.1	27003075	.	C	G	.	.	MAF_USDA=14.754
NC_035085.1	27003084	.	T	G	.	.	MAF_USDA=15.574
NC_035085.1	27003102	.	T	C	.	.	MAF_USDA=16.393
NC_035085.1	27003132	.	G	A	.	.	MAF_USDA=15.574
NC_035085.1	27003142	.	T	G	.	.	MAF_USDA=12.295
NC_035085.1	27003177	.	C	G	.	.	MAF_USDA=8.197
NC_035085.1	27003183	.	T	C	.	.	MAF_USDA=1.639
NC_035085.1	27003192	.	C	A	.	.	MAF_INRAE=2.5;MAF_USDA=21.765
NC_035085.1	27003258	.	A	C	.	.	MAF_INRAE=41.667;MAF_USDA=20.0
NC_035085.1	27003359	.	A	T	.	.	MAF_USDA=2.5
NC_035085.1	27003361	.	T	A	.	.	MAF_USDA=3.333
NC_035085.1	27003436	.	G	T	.	.	MAF_INRAE=2.5;MAF_USDA=18.235
NC_035085.1	27003600	.	T	C	.	.	MAF_INRAE=2.5;MAF_USDA=17.262
NC_035085.1	27003615	.	C	A	.	.	MAF_INRAE=2.5;MAF_USDA=18.235
NC_035085.1	27003826	.	T	G	.	.	MAF_INRAE=2.5;MAF_USDA=18.235
NC_035085.1	27003877	.	T	A	.	.	MAF_INRAE=2.5;MAF_USDA=18.235
NC_035085.1	27003885	.	T	C	.	.	MAF_INRAE=2.5;MAF_USDA=18.235
NC_035085.1	27003947	.	A	T	.	.	MAF_USDA=6.471
NC_035085.1	27004106	.	A	T	.	.	MAF_USDA=3.333
NC_035085.1	27004108	.	T	G	.	.	MAF_USDA=3.333
NC_035085.1	27004294	.	C	A	.	.	MAF_INRAE=1.667;MAF_USDA=17.262
NC_035085.1	27004304	.	G	T	.	.	MAF_USDA=16.667
NC_035085.1	27004389	.	A	G	.	.	MAF_USDA=10.0
NC_035085.1	27004425	.	C	T	.	.	MAF_INRAE=5.263
NC_035085.1	27004443	.	G	A	.	.	MAF_USDA=8.235
NC_035085.1	27004631	.	T	A	.	.	MAF_USDA=24.706
NC_035085.1	27004633	.	C	T	.	.	MAF_INRAE=2.5;MAF_USDA=18.824
NC_035085.1	27004697	.	G	A	.	.	MAF_INRAE=2.5;MAF_USDA=18.824
NC_035085.1	27004909	.	A	G	.	.	MAF_INRAE=2.5;MAF_USDA=19.412
NC_035085.1	27004910	.	C	T	.	.	MAF_INRAE=2.5;MAF_USDA=19.412
NC_035085.1	27005010	.	A	G	.	.	MAF_USDA=3.279
NC_035085.1	27005281	.	G	T	.	.	MAF_USDA=3.529
NC_035085.1	27005298	.	C	T	.	.	MAF_INRAE=2.5;MAF_USDA=18.824
NC_035085.1	27005379	.	T	A	.	.	MAF_INRAE=2.5;MAF_USDA=18.824
NC_035085.1	27005404	.	A	G	.	.	MAF_INRAE=44.304;MAF_USDA=17.059
NC_035085.1	27005542	.	C	G	.	.	MAF_USDA=1.639
NC_035085.1	27005606	.	G	A	.	.	MAF_INRAE=2.5;MAF_USDA=19.412
NC_035085.1	27005714	.	A	T	.	.	MAF_USDA=24.706
NC_035085.1	27005874	.	T	C	.	.	MAF_USDA=2.459
NC_035085.1	27005881	.	G	T	.	.	MAF_INRAE=19.62;MAF_USDA=1.639
NC_035085.1	27005918	.	A	G	.	.	MAF_INRAE=2.5;MAF_USDA=18.824
NC_035085.1	27005976	.	T	C	.	.	MAF_INRAE=18.987;MAF_USDA=1.639
NC_035085.1	27006054	.	A	G	.	.	MAF_INRAE=2.5;MAF_USDA=19.412
NC_035085.1	27006126	.	A	T	.	.	MAF_USDA=2.083
NC_035085.1	27006214	.	A	C	.	.	MAF_INRAE=2.5;MAF_USDA=20.0
NC_035085.1	27006377	.	G	T	.	.	MAF_USDA=3.279
NC_035085.1	27006398	.	C	T	.	.	MAF_INRAE=8.333;MAF_USDA=2.459
NC_035085.1	27006415	.	A	G	.	.	MAF_INRAE=2.5;MAF_USDA=20.588
NC_035085.1	27006510	.	T	G	.	.	MAF_INRAE=13.924;MAF_USDA=8.333
NC_035085.1	27006583	.	T	C	.	.	MAF_USDA=9.412
NC_035085.1	27006636	.	G	A	.	.	MAF_USDA=2.459
NC_035085.1	27006724	.	T	C	.	.	MAF_INRAE=2.5;MAF_USDA=18.824
NC_035085.1	27006732	.	G	T	.	.	MAF_USDA=2.459
NC_035085.1	27006833	.	G	A	.	.	MAF_INRAE=10.0
NC_035085.1	27007002	.	T	C	.	.	MAF_USDA=8.333
NC_035085.1	27007072	.	T	A	.	.	MAF_USDA=7.647
NC_035085.1	27007159	.	A	G	.	.	MAF_USDA=4.918
NC_035085.1	27007350	.	T	C	.	.	MAF_USDA=2.083
NC_035085.1	27007446	.	G	A	.	.	MAF_USDA=16.667
NC_035085.1	27007614	.	G	T	.	.	MAF_USDA=2.083
NC_035085.1	27007805	.	C	T	.	.	MAF_INRAE=3.333;MAF_USDA=20.492
NC_035085.1	27007980	.	T	C	.	.	MAF_INRAE=9.494;MAF_USDA=2.083
NC_035085.1	27007983	.	G	A	.	.	MAF_USDA=14.583
NC_035085.1	27007985	.	A	C	.	.	MAF_USDA=3.279
NC_035085.1	27008167	.	T	C	.	.	MAF_INRAE=2.5;MAF_USDA=19.412
NC_035085.1	27008188	.	C	T	.	.	MAF_USDA=2.353
NC_035085.1	27008209	.	G	A	.	.	MAF_USDA=18.824
NC_035085.1	27008250	.	T	C	.	.	MAF_USDA=2.459
NC_035085.1	27008349	.	C	T	.	.	MAF_INRAE=2.5;MAF_USDA=20.588
NC_035085.1	27008369	.	G	C	.	.	MAF_INRAE=2.5;MAF_USDA=20.0
NC_035085.1	27008442	.	C	T	.	.	MAF_INRAE=2.5;MAF_USDA=18.824
NC_035085.1	27008514	.	C	T	.	.	MAF_INRAE=10.0
NC_035085.1	27008584	.	A	G	.	.	MAF_INRAE=2.5;MAF_USDA=19.412
NC_035085.1	27008593	.	C	A	.	.	MAF_INRAE=2.5;MAF_USDA=18.824
NC_035085.1	27008712	.	G	T	.	.	MAF_INRAE=44.304;MAF_USDA=17.059
NC_035085.1	27008729	.	G	A	.	.	MAF_INRAE=13.924;MAF_USDA=8.333
NC_035085.1	27008847	.	G	A	.	.	MAF_INRAE=21.053;MAF_USDA=2.459
NC_035085.1	27008891	.	C	T	.	.	MAF_USDA=1.639
NC_035085.1	27008915	.	A	C	.	.	MAF_INRAE=2.5;MAF_USDA=19.412
NC_035085.1	27008942	.	A	G	.	.	MAF_INRAE=2.5;MAF_USDA=19.412
NC_035085.1	27009049	.	G	A	.	.	MAF_INRAE=18.987;MAF_USDA=4.118
NC_035085.1	27009108	.	C	T	.	.	MAF_USDA=17.857
NC_035085.1	27009240	.	C	T	.	.	MAF_USDA=18.452
NC_035085.1	27009383	.	C	A	.	.	MAF_USDA=20.833
NC_035085.1	27009440	.	G	A	.	.	MAF_USDA=1.667
NC_035085.1	27009448	.	T	C	.	.	MAF_USDA=20.238
NC_035085.1	27009451	.	C	T	.	.	MAF_USDA=19.643
NC_035085.1	27009468	.	G	A	.	.	MAF_USDA=44.643
NC_035085.1	27009505	.	C	T	.	.	MAF_USDA=18.75
NC_035085.1	27009520	.	C	A	.	.	MAF_USDA=2.083
NC_035085.1	27009584	.	A	G	.	.	MAF_USDA=3.571
NC_035085.1	27009601	.	C	T	.	.	MAF_USDA=8.333
NC_035085.1	27009680	.	C	A	.	.	MAF_USDA=16.667
NC_035085.1	27009799	.	A	G	.	.	MAF_USDA=27.381
NC_035085.1	27009837	.	G	T	.	.	MAF_USDA=20.238
NC_035085.1	27009953	.	C	A	.	.	MAF_USDA=6.25
NC_035085.1	27010072	.	G	A	.	.	MAF_USDA=20.588
NC_035085.1	27010089	.	C	T	.	.	MAF_USDA=4.167
NC_035085.1	27010202	.	G	T	.	.	MAF_USDA=16.667
NC_035085.1	27010236	.	G	C	.	.	MAF_USDA=19.048
NC_035085.1	27010243	.	G	A	.	.	MAF_USDA=2.083
NC_035085.1	27010419	.	C	T	.	.	MAF_USDA=3.279
NC_035085.1	27010472	.	G	A	.	.	MAF_INRAE=39.241;MAF_USDA=14.706
NC_035085.1	27010475	.	G	T	.	.	MAF_INRAE=41.667;MAF_USDA=14.706
NC_035085.1	27010514	.	C	A	.	.	MAF_USDA=4.167
NC_035085.1	27010540	.	G	T	.	.	MAF_INRAE=8.333
NC_035085.1	27010566	.	T	C	.	.	MAF_USDA=2.459
NC_035085.1	27010576	.	C	T	.	.	MAF_USDA=4.918
NC_035085.1	27010684	.	A	G	.	.	MAF_INRAE=10.0
NC_035085.1	27010697	.	G	A	.	.	MAF_INRAE=21.053;MAF_USDA=2.459
NC_035085.1	27010715	.	T	C	.	.	MAF_USDA=9.836
NC_035085.1	27010847	.	T	A	.	.	MAF_USDA=7.647
NC_035085.1	27010861	.	G	T	.	.	MAF_USDA=1.639
NC_035085.1	27010967	.	G	T	.	.	MAF_INRAE=2.5;MAF_USDA=7.377
NC_035085.1	27011294	.	T	C	.	.	MAF_INRAE=10.0
NC_035085.1	27011380	.	C	A	.	.	MAF_INRAE=2.5;MAF_USDA=18.235
NC_035085.1	27011430	.	C	T	.	.	MAF_USDA=18.235
NC_035085.1	27011462	.	C	A	.	.	MAF_USDA=33.333
NC_035085.1	27011508	.	C	T	.	.	MAF_USDA=2.459
NC_035085.1	27011511	.	T	G	.	.	MAF_INRAE=20.253;MAF_USDA=4.706
NC_035085.1	27011532	.	G	T	.	.	MAF_INRAE=17.722;MAF_USDA=21.176
NC_035085.1	27011554	.	C	T	.	.	MAF_USDA=4.918
NC_035085.1	27011625	.	G	A	.	.	MAF_USDA=1.639
NC_035085.1	27011626	.	G	T	.	.	MAF_USDA=4.918
NC_035085.1	27011751	.	A	T	.	.	MAF_INRAE=10.0
NC_035085.1	27011764	.	A	C	.	.	MAF_INRAE=7.595
NC_035085.1	27011768	.	G	A	.	.	MAF_INRAE=20.886;MAF_USDA=4.118
NC_035085.1	27011864	.	C	T	.	.	MAF_USDA=3.529
NC_035085.1	27011984	.	G	A	.	.	MAF_USDA=4.098
NC_035085.1	27012000	.	C	A	.	.	MAF_USDA=2.083
NC_035085.1	27012095	.	C	T	.	.	MAF_INRAE=2.5;MAF_USDA=3.279
NC_035085.1	27012103	.	G	T	.	.	MAF_INRAE=39.241;MAF_USDA=15.294
NC_035085.1	27012276	.	T	A	.	.	MAF_INRAE=21.519;MAF_USDA=4.706
NC_035085.1	27012311	.	G	A	.	.	MAF_USDA=2.459
NC_035085.1	27012446	.	C	T	.	.	MAF_USDA=3.279
NC_035085.1	27012550	.	T	G	.	.	MAF_USDA=4.918
NC_035085.1	27012617	.	A	G	.	.	MAF_INRAE=25.316;MAF_USDA=22.353
NC_035085.1	27012698	.	T	C	.	.	MAF_USDA=1.639
NC_035085.1	27012809	.	A	G	.	.	MAF_INRAE=21.053;MAF_USDA=2.459
NC_035085.1	27012831	.	A	C	.	.	MAF_INRAE=3.333;MAF_USDA=18.235
NC_035085.1	27012921	.	T	A	.	.	MAF_USDA=3.279
NC_035085.1	27012935	.	A	C	.	.	MAF_USDA=3.279
NC_035085.1	27012941	.	A	G	.	.	MAF_INRAE=5.833
NC_035085.1	27013048	.	C	A	.	.	MAF_INRAE=8.861
NC_035085.1	27013123	.	C	G	.	.	MAF_USDA=24.706
NC_035085.1	27013267	.	G	A	.	.	MAF_INRAE=7.5;MAF_USDA=2.083
NC_035085.1	27013389	.	G	C	.	.	MAF_INRAE=8.333;MAF_USDA=10.588
NC_035085.1	27013514	.	G	C	.	.	MAF_INRAE=1.667
NC_035085.1	27013589	.	C	G	.	.	MAF_USDA=4.918
NC_035085.1	27013859	.	G	A	.	.	MAF_USDA=2.083
NC_035085.1	27014049	.	G	A	.	.	MAF_INRAE=2.5;MAF_USDA=18.235
NC_035085.1	27014136	.	A	G	.	.	MAF_INRAE=8.333;MAF_USDA=6.557
NC_035085.1	27014210	.	T	C	.	.	MAF_USDA=12.5
NC_035085.1	27015477	.	G	A	.	.	MAF_USDA=25.0
NC_035085.1	27015602	.	C	A	.	.	MAF_INRAE=11.667
NC_035085.1	27015706	.	A	T	.	.	MAF_INRAE=8.333;MAF_USDA=7.5
NC_035085.1	27015720	.	T	C	.	.	MAF_INRAE=44.304;MAF_USDA=42.262
NC_035085.1	27015951	.	C	G	.	.	MAF_USDA=2.459
NC_035085.1	27015953	.	T	G	.	.	MAF_USDA=2.459
NC_035085.1	27016044	.	C	T	.	.	MAF_USDA=2.5
NC_035085.1	27016045	.	G	A	.	.	MAF_INRAE=22.152;MAF_USDA=3.571
NC_035085.1	27016069	.	T	C	.	.	MAF_INRAE=17.722;MAF_USDA=21.429
NC_035085.1	27016185	.	C	T	.	.	MAF_INRAE=7.5;MAF_USDA=2.083
NC_035085.1	27016309	.	G	C	.	.	MAF_USDA=2.459
NC_035085.1	27016403	.	A	G	.	.	MAF_INRAE=1.667;MAF_USDA=3.279
NC_035085.1	27016527	.	G	T	.	.	MAF_USDA=3.279
NC_035085.1	27016589	.	G	A	.	.	MAF_INRAE=2.5;MAF_USDA=17.059
NC_035085.1	27016671	.	G	T	.	.	MAF_INRAE=21.519;MAF_USDA=5.294
NC_035085.1	27016701	.	G	T	.	.	MAF_INRAE=8.333
NC_035085.1	27016752	.	T	C	.	.	MAF_USDA=1.667
NC_035085.1	27016765	.	G	A	.	.	MAF_USDA=3.333
NC_035085.1	27016836	.	C	T	.	.	MAF_USDA=3.529
NC_035085.1	27016853	.	A	T	.	.	MAF_USDA=25.294
NC_035085.1	27016925	.	G	A	.	.	MAF_INRAE=25.316;MAF_USDA=22.353
NC_035085.1	27016949	.	G	A	.	.	MAF_USDA=5.738
NC_035085.1	27016953	.	T	A	.	.	MAF_USDA=6.667
NC_035085.1	27016955	.	A	T	.	.	MAF_USDA=7.5
NC_035085.1	27017005	.	C	A	.	.	MAF_USDA=7.647
NC_035085.1	27017105	.	G	T	.	.	MAF_USDA=7.059
NC_035085.1	27017122	.	C	G	.	.	MAF_USDA=10.0
NC_035085.1	27017184	.	C	T	.	.	MAF_USDA=1.639
NC_035085.1	27017213	.	C	T	.	.	MAF_INRAE=8.333;MAF_USDA=1.765
NC_035085.1	27017237	.	C	T	.	.	MAF_USDA=13.529
NC_035085.1	27017286	.	C	G	.	.	MAF_INRAE=2.5;MAF_USDA=17.647
NC_035085.1	27017290	.	G	A	.	.	MAF_USDA=10.0
NC_035085.1	27017367	.	G	A	.	.	MAF_INRAE=25.316;MAF_USDA=22.353
NC_035085.1	27017432	.	C	T	.	.	MAF_INRAE=8.333;MAF_USDA=1.19
NC_035085.1	27017682	.	T	A	.	.	MAF_INRAE=13.924;MAF_USDA=8.333
NC_035085.1	27017747	.	C	T	.	.	MAF_INRAE=5.263
NC_035085.1	27017868	.	C	G	.	.	MAF_INRAE=21.519;MAF_USDA=4.706
NC_035085.1	27017907	.	A	C	.	.	MAF_INRAE=2.5;MAF_USDA=5.738
NC_035085.1	27017993	.	G	A	.	.	MAF_USDA=1.639
NC_035085.1	27018021	.	C	T	.	.	MAF_INRAE=21.053;MAF_USDA=2.459
NC_035085.1	27018061	.	C	T	.	.	MAF_USDA=2.459
NC_035085.1	27018089	.	C	T	.	.	MAF_INRAE=21.053;MAF_USDA=2.459
NC_035085.1	27018190	.	C	G	.	.	MAF_INRAE=17.722;MAF_USDA=21.765
NC_035085.1	27018205	.	A	G	.	.	MAF_INRAE=44.304;MAF_USDA=42.941
NC_035085.1	27018245	.	A	C	.	.	MAF_USDA=4.918
NC_035085.1	27018413	.	C	T	.	.	MAF_INRAE=25.0
NC_035085.1	27018431	.	T	G	.	.	MAF_INRAE=37.5
NC_035085.1	27018437	.	A	G	.	.	MAF_INRAE=38.333
NC_035085.1	27018441	.	C	A	.	.	MAF_INRAE=40.0
NC_035085.1	27018450	.	A	T	.	.	MAF_INRAE=12.5
NC_035085.1	27018470	.	G	C	.	.	MAF_INRAE=30.0
NC_035085.1	27018539	.	C	A	.	.	MAF_INRAE=21.519;MAF_USDA=8.333
NC_035085.1	27018571	.	A	T	.	.	MAF_INRAE=21.519;MAF_USDA=5.294
NC_035085.1	27018690	.	C	T	.	.	MAF_INRAE=43.671;MAF_USDA=16.471
NC_035085.1	27018752	.	T	A	.	.	MAF_INRAE=22.152;MAF_USDA=4.118
NC_035085.1	27018799	.	G	A	.	.	MAF_INRAE=2.5;MAF_USDA=6.557
NC_035085.1	27018853	.	A	C	.	.	MAF_USDA=4.918
NC_035085.1	27018882	.	T	A	.	.	MAF_INRAE=22.152;MAF_USDA=4.706
NC_035085.1	27018984	.	A	C	.	.	MAF_INRAE=24.051;MAF_USDA=24.118
NC_035085.1	27019226	.	G	A	.	.	MAF_USDA=2.083
NC_035085.1	27019422	.	C	T	.	.	MAF_USDA=1.639
NC_035085.1	27019605	.	G	A	.	.	MAF_USDA=1.639
NC_035085.1	27019744	.	T	G	.	.	MAF_USDA=29.167
NC_035085.1	27019817	.	G	A	.	.	MAF_USDA=2.459
NC_035085.1	27019969	.	G	T	.	.	MAF_USDA=4.167
NC_035085.1	27020047	.	T	C	.	.	MAF_INRAE=43.671;MAF_USDA=17.059
NC_035085.1	27020082	.	C	T	.	.	MAF_INRAE=10.526;MAF_USDA=4.706
NC_035085.1	27020108	.	T	A	.	.	MAF_USDA=1.639
NC_035085.1	27020194	.	T	A	.	.	MAF_USDA=9.412
NC_035085.1	27020326	.	A	T	.	.	MAF_USDA=6.471
NC_035085.1	27020371	.	G	A	.	.	MAF_INRAE=40.506;MAF_USDA=15.294
NC_035085.1	27020483	.	T	A	.	.	MAF_INRAE=25.316;MAF_USDA=22.941
NC_035085.1	27020511	.	G	A	.	.	MAF_INRAE=45.57;MAF_USDA=17.059
NC_035085.1	27020616	.	C	A	.	.	MAF_USDA=4.098
NC_035085.1	27020620	.	T	C	.	.	MAF_USDA=4.918
NC_035085.1	27020658	.	T	C	.	.	MAF_INRAE=7.5;MAF_USDA=2.083
NC_035085.1	27020659	.	T	C	.	.	MAF_INRAE=2.5;MAF_USDA=3.279
NC_035085.1	27020705	.	C	A	.	.	MAF_INRAE=2.5
NC_035085.1	27020840	.	C	T	.	.	MAF_INRAE=22.152;MAF_USDA=5.294
NC_035085.1	27020973	.	G	A	.	.	MAF_USDA=1.724
NC_035085.1	27020998	.	C	G	.	.	MAF_USDA=2.586
NC_035085.1	27021224	.	G	T	.	.	MAF_USDA=6.25
NC_035085.1	27021368	.	T	G	.	.	MAF_USDA=8.642
NC_035085.1	27021629	.	C	T	.	.	MAF_USDA=1.724
NC_035085.1	27021717	.	C	A	.	.	MAF_USDA=22.414
NC_035085.1	27021888	.	C	A	.	.	MAF_INRAE=2.5;MAF_USDA=6.667
NC_035085.1	27021980	.	A	T	.	.	MAF_INRAE=25.949;MAF_USDA=22.941
NC_035085.1	27022047	.	A	T	.	.	MAF_USDA=7.059
NC_035085.1	27022107	.	A	G	.	.	MAF_USDA=10.417
NC_035085.1	27022173	.	T	G	.	.	MAF_USDA=13.095
NC_035085.1	27022263	.	G	T	.	.	MAF_USDA=2.083
NC_035085.1	27022271	.	A	G	.	.	MAF_USDA=14.118
NC_035085.1	27022283	.	A	G	.	.	MAF_USDA=4.098
NC_035085.1	27022320	.	A	T	.	.	MAF_INRAE=5.833
NC_035085.1	27022505	.	C	T	.	.	MAF_USDA=2.083
NC_035085.1	27022507	.	C	T	.	.	MAF_USDA=7.647
NC_035085.1	27022545	.	T	C	.	.	MAF_INRAE=22.152;MAF_USDA=5.294
NC_035085.1	27022676	.	G	A	.	.	MAF_USDA=4.098
NC_035085.1	27022777	.	G	A	.	.	MAF_USDA=2.459
NC_035085.1	27022955	.	C	T	.	.	MAF_USDA=14.583
NC_035085.1	27022966	.	C	T	.	.	MAF_USDA=4.918
NC_035085.1	27022977	.	G	C	.	.	MAF_INRAE=8.333;MAF_USDA=1.176
NC_035085.1	27023240	.	T	A	.	.	MAF_INRAE=24.051;MAF_USDA=23.529
NC_035085.1	27023343	.	C	A	.	.	MAF_INRAE=10.0
NC_035085.1	27023356	.	G	A	.	.	MAF_USDA=10.588
NC_035085.1	27023435	.	C	T	.	.	MAF_INRAE=21.053;MAF_USDA=3.279
NC_035085.1	27023489	.	T	C	.	.	MAF_USDA=1.639
NC_035085.1	27023510	.	G	A	.	.	MAF_USDA=7.647
NC_035085.1	27023693	.	A	C	.	.	MAF_INRAE=43.671;MAF_USDA=17.059
NC_035085.1	27023838	.	C	T	.	.	MAF_INRAE=22.152;MAF_USDA=5.294
NC_035085.1	27023873	.	G	C	.	.	MAF_INRAE=21.053;MAF_USDA=2.459
NC_035085.1	27023890	.	G	C	.	.	MAF_USDA=3.279
NC_035085.1	27023996	.	C	T	.	.	MAF_INRAE=1.667;MAF_USDA=18.824
NC_035085.1	27024015	.	C	T	.	.	MAF_USDA=1.639
NC_035085.1	27024088	.	G	T	.	.	MAF_USDA=3.279
NC_035085.1	27024362	.	C	T	.	.	MAF_INRAE=21.053;MAF_USDA=2.459
NC_035085.1	27024391	.	T	C	.	.	MAF_INRAE=31.579;MAF_USDA=15.294
NC_035085.1	27024468	.	G	A	.	.	MAF_INRAE=2.5
NC_035085.1	27024493	.	G	T	.	.	MAF_USDA=7.377
NC_035085.1	27024562	.	G	A	.	.	MAF_INRAE=10.526;MAF_USDA=4.167
NC_035085.1	27024625	.	A	G	.	.	MAF_INRAE=2.5;MAF_USDA=15.294
NC_035085.1	27024742	.	A	C	.	.	MAF_INRAE=25.316;MAF_USDA=22.353
NC_035085.1	27024786	.	G	T	.	.	MAF_INRAE=24.051;MAF_USDA=24.118
NC_035085.1	27024901	.	G	A	.	.	MAF_INRAE=21.519;MAF_USDA=5.294
NC_035085.1	27024916	.	A	G	.	.	MAF_USDA=8.235
NC_035085.1	27024919	.	C	A	.	.	MAF_INRAE=7.5;MAF_USDA=8.824
NC_035085.1	27025015	.	G	T	.	.	MAF_USDA=1.639
NC_035085.1	27025018	.	A	C	.	.	MAF_USDA=9.412
NC_035085.1	27025084	.	A	C	.	.	MAF_USDA=2.083
NC_035085.1	27025094	.	G	A	.	.	MAF_INRAE=5.0;MAF_USDA=4.167
NC_035085.1	27025111	.	G	A	.	.	MAF_INRAE=8.333;MAF_USDA=2.083
NC_035085.1	27025211	.	T	G	.	.	MAF_INRAE=45.57;MAF_USDA=41.176
NC_035085.1	27025318	.	T	C	.	.	MAF_INRAE=22.152;MAF_USDA=5.294
NC_035085.1	27025342	.	T	A	.	.	MAF_INRAE=22.152;MAF_USDA=5.294
NC_035085.1	27025376	.	G	A	.	.	MAF_USDA=4.098
NC_035085.1	27025471	.	G	A	.	.	MAF_INRAE=8.861
NC_035085.1	27025583	.	C	G	.	.	MAF_USDA=1.639
NC_035085.1	27025713	.	C	T	.	.	MAF_INRAE=44.304;MAF_USDA=17.059
NC_035085.1	27025714	.	A	T	.	.	MAF_INRAE=3.333
NC_035085.1	27025722	.	A	T	.	.	MAF_INRAE=10.0;MAF_USDA=8.333
NC_035085.1	27025723	.	A	T	.	.	MAF_INRAE=13.333;MAF_USDA=4.167
NC_035085.1	27025779	.	G	A	.	.	MAF_INRAE=17.722;MAF_USDA=21.176
NC_035085.1	27025836	.	G	T	.	.	MAF_INRAE=13.924;MAF_USDA=7.059
NC_035085.1	27025837	.	C	T	.	.	MAF_INRAE=8.333;MAF_USDA=7.059
NC_035085.1	27025847	.	C	T	.	.	MAF_USDA=2.459
NC_035085.1	27026099	.	A	G	.	.	MAF_INRAE=2.5;MAF_USDA=18.235
NC_035085.1	27026209	.	T	A	.	.	MAF_INRAE=10.0
NC_035085.1	27026246	.	C	T	.	.	MAF_INRAE=44.304;MAF_USDA=17.059
NC_035085.1	27026392	.	T	C	.	.	MAF_USDA=1.639
NC_035085.1	27026399	.	G	T	.	.	MAF_USDA=2.459
NC_035085.1	27026452	.	G	C	.	.	MAF_USDA=2.459
NC_035085.1	27026680	.	G	A	.	.	MAF_USDA=10.588
NC_035085.1	27026758	.	G	A	.	.	MAF_INRAE=10.526;MAF_USDA=4.706
NC_035085.1	27026930	.	C	G	.	.	MAF_INRAE=5.833
NC_035085.1	27027121	.	T	G	.	.	MAF_USDA=12.353
NC_035085.1	27027288	.	A	G	.	.	MAF_USDA=1.639
NC_035085.1	27027355	.	T	A	.	.	MAF_INRAE=10.0
NC_035085.1	27027363	.	G	A	.	.	MAF_INRAE=24.051;MAF_USDA=22.619
NC_035085.1	27027391	.	G	A	.	.	MAF_USDA=13.529
NC_035085.1	27027462	.	A	C	.	.	MAF_USDA=2.459
NC_035085.1	27027499	.	A	T	.	.	MAF_INRAE=21.053;MAF_USDA=2.459
NC_035085.1	27027543	.	C	A	.	.	MAF_INRAE=7.595
NC_035085.1	27027558	.	C	T	.	.	MAF_USDA=2.459
NC_035085.1	27027582	.	G	A	.	.	MAF_INRAE=7.5;MAF_USDA=1.176
NC_035085.1	27027634	.	G	A	.	.	MAF_INRAE=44.304;MAF_USDA=16.471
NC_035085.1	27027986	.	G	A	.	.	MAF_USDA=10.417
NC_035085.1	27028641	.	T	A	.	.	MAF_USDA=19.643
NC_035085.1	27028652	.	T	A	.	.	MAF_USDA=17.391
NC_035085.1	27028827	.	G	A	.	.	MAF_USDA=1.667
NC_035085.1	27028954	.	C	T	.	.	MAF_INRAE=21.519;MAF_USDA=8.333
NC_035085.1	27028980	.	C	T	.	.	MAF_USDA=2.459
NC_035085.1	27029083	.	A	C	.	.	MAF_USDA=1.639
NC_035085.1	27029241	.	C	A	.	.	MAF_INRAE=30.38;MAF_USDA=23.529
NC_035085.1	27029390	.	T	G	.	.	MAF_INRAE=17.722;MAF_USDA=21.765
NC_035085.1	27029417	.	G	A	.	.	MAF_USDA=10.0
NC_035085.1	27029445	.	G	T	.	.	MAF_INRAE=22.152;MAF_USDA=4.706
NC_035085.1	27029497	.	C	T	.	.	MAF_USDA=7.647
NC_035085.1	27029618	.	G	A	.	.	MAF_USDA=3.279
NC_035085.1	27030070	.	G	T	.	.	MAF_INRAE=7.5
NC_035085.1	27030103	.	C	T	.	.	MAF_INRAE=22.152;MAF_USDA=4.706
NC_035085.1	27030214	.	C	A	.	.	MAF_INRAE=21.053;MAF_USDA=2.5
NC_035085.1	27030270	.	C	T	.	.	MAF_USDA=2.459
NC_035085.1	27031758	.	A	C	.	.	MAF_INRAE=8.333
NC_035085.1	27031760	.	G	A	.	.	MAF_INRAE=8.333
NC_035085.1	27031800	.	G	T	.	.	MAF_INRAE=9.167;MAF_USDA=2.5
NC_035085.1	27031896	.	G	A	.	.	MAF_USDA=2.083
NC_035085.1	27031916	.	G	A	.	.	MAF_INRAE=8.333
NC_035085.1	27032017	.	C	G	.	.	MAF_INRAE=17.722;MAF_USDA=20.588
NC_035085.1	27032033	.	T	G	.	.	MAF_INRAE=10.0
NC_035085.1	27032092	.	G	A	.	.	MAF_INRAE=10.0
NC_035085.1	27032190	.	T	A	.	.	MAF_USDA=9.412
NC_035085.1	27032332	.	G	T	.	.	MAF_USDA=2.083
NC_035085.1	27032399	.	A	C	.	.	MAF_INRAE=2.5
NC_035085.1	27032427	.	A	T	.	.	MAF_INRAE=8.333
NC_035085.1	27032446	.	A	G	.	.	MAF_INRAE=20.886;MAF_USDA=4.706
NC_035085.1	27032468	.	C	T	.	.	MAF_INRAE=2.5;MAF_USDA=18.75
NC_035085.1	27032477	.	G	T	.	.	MAF_INRAE=2.5;MAF_USDA=18.75
NC_035085.1	27032478	.	G	T	.	.	MAF_INRAE=2.5;MAF_USDA=18.75
NC_035085.1	27032588	.	C	A	.	.	MAF_INRAE=10.833;MAF_USDA=33.333
NC_035085.1	27032621	.	G	T	.	.	MAF_USDA=2.459
NC_035085.1	27032829	.	A	G	.	.	MAF_USDA=7.059
NC_035085.1	27032981	.	G	A	.	.	MAF_INRAE=8.333;MAF_USDA=1.176
NC_035085.1	27033097	.	G	A	.	.	MAF_INRAE=44.304;MAF_USDA=16.071
NC_035085.1	27033101	.	C	T	.	.	MAF_INRAE=11.667;MAF_USDA=37.5
NC_035085.1	27033141	.	T	C	.	.	MAF_USDA=24.706
NC_035085.1	27033313	.	G	A	.	.	MAF_USDA=1.639
NC_035085.1	27033480	.	G	T	.	.	MAF_USDA=8.696
NC_035085.1	27033494	.	A	T	.	.	MAF_USDA=15.909
NC_035085.1	27033582	.	C	T	.	.	MAF_USDA=2.083
NC_035085.1	27033588	.	G	A	.	.	MAF_INRAE=10.0
NC_035085.1	27033603	.	C	T	.	.	MAF_INRAE=11.667;MAF_USDA=8.333
NC_035085.1	27033635	.	A	C	.	.	MAF_INRAE=8.333
NC_035085.1	27033776	.	C	T	.	.	MAF_USDA=2.083
NC_035085.1	27033791	.	C	T	.	.	MAF_USDA=12.941
NC_035085.1	27033793	.	G	C	.	.	MAF_USDA=12.353
NC_035085.1	27033863	.	C	T	.	.	MAF_INRAE=44.304;MAF_USDA=16.471
NC_035085.1	27034090	.	A	G	.	.	MAF_INRAE=8.333;MAF_USDA=1.176
NC_035085.1	27034097	.	A	T	.	.	MAF_INRAE=2.5;MAF_USDA=6.557
NC_035085.1	27034302	.	A	C	.	.	MAF_INRAE=25.316;MAF_USDA=23.529
NC_035085.1	27034517	.	C	A	.	.	MAF_INRAE=21.519;MAF_USDA=5.294
NC_035085.1	27034518	.	G	T	.	.	MAF_INRAE=25.0;MAF_USDA=5.294
NC_035085.1	27034572	.	A	T	.	.	MAF_INRAE=2.5;MAF_USDA=17.647
NC_035085.1	27034609	.	A	C	.	.	MAF_INRAE=7.5;MAF_USDA=2.083
NC_035085.1	27034618	.	G	T	.	.	MAF_INRAE=7.5;MAF_USDA=2.083
NC_035085.1	27034763	.	T	A	.	.	MAF_INRAE=7.5;MAF_USDA=1.176
NC_035085.1	27034788	.	A	G	.	.	MAF_USDA=10.0
NC_035085.1	27034952	.	C	T	.	.	MAF_INRAE=49.367;MAF_USDA=19.412
NC_035085.1	27035085	.	C	A	.	.	MAF_USDA=1.639
NC_035085.1	27035101	.	G	T	.	.	MAF_INRAE=10.0;MAF_USDA=1.639
NC_035085.1	27035318	.	G	A	.	.	MAF_INRAE=8.333;MAF_USDA=6.557
NC_035085.1	27035321	.	A	T	.	.	MAF_USDA=11.765
NC_035085.1	27035375	.	C	G	.	.	MAF_USDA=2.083
NC_035085.1	27035418	.	G	A	.	.	MAF_USDA=2.459
NC_035085.1	27035465	.	G	T	.	.	MAF_INRAE=7.5;MAF_USDA=2.083
NC_035085.1	27035508	.	G	A	.	.	MAF_INRAE=1.667;MAF_USDA=14.118
NC_035085.1	27035608	.	C	G	.	.	MAF_USDA=4.098
NC_035085.1	27035623	.	A	T	.	.	MAF_USDA=3.279
NC_035085.1	27035651	.	T	A	.	.	MAF_INRAE=11.667;MAF_USDA=21.765
NC_035085.1	27035686	.	A	C	.	.	MAF_USDA=3.279
NC_035085.1	27035689	.	G	A	.	.	MAF_USDA=3.279
NC_035085.1	27035926	.	T	C	.	.	MAF_USDA=10.0
NC_035085.1	27035933	.	G	A	.	.	MAF_USDA=1.639
NC_035085.1	27035974	.	G	A	.	.	MAF_INRAE=9.167;MAF_USDA=2.459
NC_035085.1	27036138	.	G	A	.	.	MAF_USDA=2.459
NC_035085.1	27036187	.	G	T	.	.	MAF_INRAE=9.167
NC_035085.1	27036207	.	G	A	.	.	MAF_INRAE=22.152;MAF_USDA=2.353
NC_035085.1	27036288	.	C	T	.	.	MAF_USDA=1.639
NC_035085.1	27036329	.	T	A	.	.	MAF_USDA=7.647
NC_035085.1	27036349	.	GTGTC	GTGTG	.	.	MAF_USDA=4.167
NC_035085.1	27036353	.	C	G	.	.	MAF_INRAE=22.152;MAF_USDA=5.738
NC_035085.1	27036369	.	A	C	.	.	MAF_USDA=2.459
NC_035085.1	27036445	.	G	A	.	.	MAF_INRAE=8.333;MAF_USDA=1.176
NC_035085.1	27036485	.	C	T	.	.	MAF_USDA=10.0
NC_035085.1	27036687	.	G	T	.	.	MAF_USDA=2.459
NC_035085.1	27036739	.	T	G	.	.	MAF_USDA=8.235
NC_035085.1	27036771	.	C	T	.	.	MAF_INRAE=25.316;MAF_USDA=31.25
NC_035085.1	27036786	.	A	C	.	.	MAF_INRAE=8.333
NC_035085.1	27036787	.	C	T	.	.	MAF_USDA=4.098
NC_035085.1	27036798	.	A	G	.	.	MAF_USDA=11.765
NC_035085.1	27036917	.	C	A	.	.	MAF_USDA=3.279
NC_035085.1	27037012	.	T	A	.	.	MAF_USDA=10.0
NC_035085.1	27037230	.	A	G	.	.	MAF_USDA=4.098
NC_035085.1	27037247	.	G	T	.	.	MAF_USDA=4.098
NC_035085.1	27037291	.	G	C	.	.	MAF_INRAE=44.937;MAF_USDA=44.048
NC_035085.1	27037392	.	G	T	.	.	MAF_INRAE=8.333;MAF_USDA=2.083
NC_035085.1	27037535	.	G	A	.	.	MAF_USDA=6.557
NC_035085.1	27037548	.	C	A	.	.	MAF_USDA=8.824
NC_035085.1	27037682	.	A	T	.	.	MAF_INRAE=33.544;MAF_USDA=35.882
NC_035085.1	27037683	.	A	T	.	.	MAF_INRAE=12.5;MAF_USDA=8.197
NC_035085.1	27037777	.	A	C	.	.	MAF_INRAE=43.671;MAF_USDA=6.471
NC_035085.1	27037841	.	A	G	.	.	MAF_INRAE=7.5;MAF_USDA=2.083
NC_035085.1	27038015	.	G	T	.	.	MAF_USDA=3.529
NC_035085.1	27038018	.	T	A	.	.	MAF_INRAE=8.333;MAF_USDA=2.083
NC_035085.1	27038034	.	G	C	.	.	MAF_USDA=1.639
NC_035085.1	27039252	.	C	A	.	.	MAF_USDA=4.167
NC_035085.1	27039513	.	A	C	.	.	MAF_USDA=7.738
NC_035085.1	27039521	.	T	G	.	.	MAF_USDA=7.738
NC_035085.1	27039631	.	G	A	.	.	MAF_INRAE=2.5;MAF_USDA=5.833
NC_035085.1	27039712	.	T	C	.	.	MAF_INRAE=1.667;MAF_USDA=9.524
NC_035085.1	27039713	.	C	T	.	.	MAF_INRAE=1.667;MAF_USDA=9.524
NC_035085.1	27039764	.	C	A	.	.	MAF_USDA=4.918
NC_035085.1	27040184	.	T	A	.	.	MAF_USDA=1.639
NC_035085.1	27040208	.	G	A	.	.	MAF_INRAE=4.167;MAF_USDA=38.235
NC_035085.1	27040281	.	G	C	.	.	MAF_INRAE=2.5;MAF_USDA=3.333
NC_035085.1	27040355	.	A	T	.	.	MAF_INRAE=11.667
NC_035085.1	27040497	.	C	A	.	.	MAF_USDA=2.459
NC_035085.1	27040499	.	T	A	.	.	MAF_INRAE=44.304;MAF_USDA=13.529
NC_035085.1	27040550	.	A	T	.	.	MAF_INRAE=8.228
NC_035085.1	27040714	.	G	C	.	.	MAF_USDA=20.0
NC_035085.1	27040724	.	A	T	.	.	MAF_INRAE=2.5;MAF_USDA=4.098
NC_035085.1	27040753	.	C	T	.	.	MAF_USDA=4.918
NC_035085.1	27040945	.	T	C	.	.	MAF_USDA=24.706
NC_035085.1	27040985	.	C	T	.	.	MAF_INRAE=36.842;MAF_USDA=22.353
NC_035085.1	27041050	.	C	A	.	.	MAF_INRAE=7.5;MAF_USDA=2.459
NC_035085.1	27041450	.	T	G	.	.	MAF_INRAE=18.987;MAF_USDA=4.098
NC_035085.1	27041537	.	A	C	.	.	MAF_USDA=8.235
NC_035085.1	27041674	.	C	T	.	.	MAF_USDA=3.333
NC_035085.1	27041694	.	C	A	.	.	MAF_USDA=9.412
NC_035085.1	27041761	.	T	A	.	.	MAF_INRAE=4.167;MAF_USDA=1.765
NC_035085.1	27041768	.	T	G	.	.	MAF_USDA=1.639
NC_035085.1	27041815	.	C	A	.	.	MAF_INRAE=2.5
NC_035085.1	27041968	.	A	T	.	.	MAF_INRAE=10.0
NC_035085.1	27042313	.	C	A	.	.	MAF_USDA=5.738
NC_035085.1	27042336	.	G	T	.	.	MAF_USDA=3.529
NC_035085.1	27042368	.	C	G	.	.	MAF_INRAE=18.987;MAF_USDA=4.098
NC_035085.1	27042419	.	C	A	.	.	MAF_USDA=3.529
NC_035085.1	27042527	.	A	T	.	.	MAF_USDA=10.0
NC_035085.1	27042629	.	G	T	.	.	MAF_USDA=1.639
NC_035085.1	27042630	.	C	T	.	.	MAF_USDA=1.639
NC_035085.1	27042693	.	G	A	.	.	MAF_USDA=3.529
NC_035085.1	27042892	.	C	T	.	.	MAF_INRAE=1.667
NC_035085.1	27042990	.	A	T	.	.	MAF_INRAE=10.0;MAF_USDA=10.656
NC_035085.1	27043014	.	T	G	.	.	MAF_USDA=3.529
NC_035085.1	27043031	.	A	G	.	.	MAF_USDA=2.459
NC_035085.1	27043037	.	A	T	.	.	MAF_USDA=5.882
NC_035085.1	27043063	.	G	T	.	.	MAF_USDA=10.588
NC_035085.1	27043096	.	T	G	.	.	MAF_USDA=2.459
NC_035085.1	27043097	.	T	G	.	.	MAF_USDA=2.459
NC_035085.1	27043102	.	A	C	.	.	MAF_INRAE=24.051;MAF_USDA=22.941
NC_035085.1	27043183	.	C	A	.	.	MAF_INRAE=2.5
NC_035085.1	27043213	.	A	G	.	.	MAF_INRAE=24.051;MAF_USDA=39.583
NC_035085.1	27043216	.	T	G	.	.	MAF_INRAE=6.667;MAF_USDA=2.941
NC_035085.1	27043348	.	G	T	.	.	MAF_USDA=5.738
NC_035085.1	27043521	.	T	A	.	.	MAF_USDA=10.0
NC_035085.1	27043522	.	C	T	.	.	MAF_USDA=10.0
NC_035085.1	27043637	.	A	G	.	.	MAF_INRAE=2.5;MAF_USDA=3.279
NC_035085.1	27043724	.	G	A	.	.	MAF_USDA=2.941
NC_035085.1	27043749	.	C	T	.	.	MAF_USDA=1.639
NC_035085.1	27043752	.	C	A	.	.	MAF_INRAE=23.418;MAF_USDA=22.353
NC_035085.1	27043792	.	G	A	.	.	MAF_INRAE=18.987;MAF_USDA=3.279
NC_035085.1	27043850	.	T	C	.	.	MAF_USDA=5.738
NC_035085.1	27043951	.	C	A	.	.	MAF_USDA=3.279
NC_035085.1	27044192	.	T	G	.	.	MAF_USDA=1.639
NC_035085.1	27044251	.	C	T	.	.	MAF_USDA=1.639
NC_035085.1	27044263	.	G	C	.	.	MAF_INRAE=18.987;MAF_USDA=3.279
NC_035085.1	27044315	.	A	C	.	.	MAF_INRAE=24.051;MAF_USDA=21.765
NC_035085.1	27044397	.	T	A	.	.	MAF_INRAE=1.667;MAF_USDA=12.941
NC_035085.1	27044461	.	C	T	.	.	MAF_INRAE=21.053;MAF_USDA=2.459
NC_035085.1	27044512	.	T	A	.	.	MAF_INRAE=24.051;MAF_USDA=21.765
NC_035085.1	27044641	.	C	T	.	.	MAF_USDA=2.459
NC_035085.1	27044740	.	G	C	.	.	MAF_INRAE=18.987;MAF_USDA=4.098
NC_035085.1	27044951	.	C	T	.	.	MAF_INRAE=18.354;MAF_USDA=4.098
NC_035085.1	27045097	.	A	G	.	.	MAF_INRAE=24.051;MAF_USDA=22.941
NC_035085.1	27045101	.	G	T	.	.	MAF_INRAE=18.987;MAF_USDA=1.639
NC_035085.1	27045278	.	G	A	.	.	MAF_USDA=9.412
NC_035085.1	27045400	.	C	T	.	.	MAF_INRAE=24.051;MAF_USDA=23.529
NC_035085.1	27045401	.	G	A	.	.	MAF_USDA=9.412
NC_035085.1	27045422	.	G	A	.	.	MAF_USDA=10.0
NC_035085.1	27045509	.	A	G	.	.	MAF_INRAE=2.5;MAF_USDA=4.098
NC_035085.1	27045582	.	G	A	.	.	MAF_INRAE=22.152;MAF_USDA=8.333
NC_035085.1	27045618	.	G	A	.	.	MAF_INRAE=13.924;MAF_USDA=8.333
NC_035085.1	27045620	.	G	A	.	.	MAF_USDA=8.235
NC_035085.1	27045639	.	G	A	.	.	MAF_INRAE=4.167;MAF_USDA=1.765
NC_035085.1	27045672	.	T	C	.	.	MAF_INRAE=23.418;MAF_USDA=21.765
NC_035085.1	27045756	.	G	A	.	.	MAF_INRAE=6.667
NC_035085.1	27045808	.	T	G	.	.	MAF_INRAE=24.051;MAF_USDA=22.353
NC_035085.1	27045809	.	C	T	.	.	MAF_INRAE=20.0;MAF_USDA=22.353
NC_035085.1	27045830	.	G	A	.	.	MAF_USDA=10.588
NC_035085.1	27045887	.	G	T	.	.	MAF_INRAE=24.051;MAF_USDA=39.583
NC_035085.1	27045891	.	T	C	.	.	MAF_INRAE=43.671;MAF_USDA=16.667
NC_035085.1	27045944	.	A	C	.	.	MAF_INRAE=24.051;MAF_USDA=21.765
NC_035085.1	27045986	.	C	A	.	.	MAF_USDA=2.459
NC_035085.1	27046010	.	C	G	.	.	MAF_INRAE=6.667
NC_035085.1	27046050	.	T	A	.	.	MAF_USDA=1.639
NC_035085.1	27046069	.	C	T	.	.	MAF_USDA=1.639
NC_035085.1	27046112	.	G	C	.	.	MAF_INRAE=2.5
NC_035085.1	27046166	.	C	T	.	.	MAF_INRAE=1.667
NC_035085.1	27046191	.	C	A	.	.	MAF_USDA=2.459
NC_035085.1	27046210	.	C	A	.	.	MAF_INRAE=36.709;MAF_USDA=18.235
NC_035085.1	27046269	.	G	A	.	.	MAF_USDA=3.279
NC_035085.1	27046272	.	C	A	.	.	MAF_INRAE=5.0;MAF_USDA=1.765
NC_035085.1	27046345	.	C	T	.	.	MAF_INRAE=4.167;MAF_USDA=1.765
NC_035085.1	27046385	.	A	G	.	.	MAF_USDA=3.529
NC_035085.1	27046452	.	G	T	.	.	MAF_USDA=1.639
NC_035085.1	27046564	.	G	A	.	.	MAF_INRAE=44.937;MAF_USDA=13.529
NC_035085.1	27046582	.	C	T	.	.	MAF_USDA=4.918
NC_035085.1	27046721	.	G	T	.	.	MAF_USDA=4.098
NC_035085.1	27046739	.	C	T	.	.	MAF_INRAE=9.167;MAF_USDA=17.059
NC_035085.1	27046915	.	T	A	.	.	MAF_USDA=9.412
NC_035085.1	27047015	.	G	T	.	.	MAF_INRAE=13.924
NC_035085.1	27047030	.	C	T	.	.	MAF_INRAE=10.0
NC_035085.1	27047095	.	T	G	.	.	MAF_INRAE=5.833;MAF_USDA=2.459
NC_035085.1	27047115	.	C	T	.	.	MAF_USDA=4.167
NC_035085.1	27047142	.	T	G	.	.	MAF_USDA=1.667
NC_035085.1	27047313	.	G	A	.	.	MAF_USDA=8.333
NC_035085.1	27048090	.	G	A	.	.	MAF_USDA=12.353
NC_035085.1	27048286	.	A	C	.	.	MAF_INRAE=24.051;MAF_USDA=24.118
NC_035085.1	27048318	.	G	C	.	.	MAF_USDA=10.588
NC_035085.1	27048384	.	G	A	.	.	MAF_USDA=1.639
NC_035085.1	27048417	.	T	A	.	.	MAF_INRAE=5.833
NC_035085.1	27048500	.	C	A	.	.	MAF_INRAE=3.333;MAF_USDA=10.0
NC_035085.1	27048539	.	G	T	.	.	MAF_INRAE=2.5
NC_035085.1	27048784	.	G	T	.	.	MAF_USDA=4.167
NC_035085.1	27048917	.	G	T	.	.	MAF_INRAE=9.167;MAF_USDA=12.295
NC_035085.1	27048967	.	C	T	.	.	MAF_INRAE=11.667;MAF_USDA=4.706
NC_035085.1	27048968	.	T	C	.	.	MAF_USDA=2.459
NC_035085.1	27049168	.	C	T	.	.	MAF_INRAE=7.5
NC_035085.1	27049224	.	G	A	.	.	MAF_USDA=1.639
NC_035085.1	27049238	.	A	T	.	.	MAF_INRAE=44.304;MAF_USDA=13.529
NC_035085.1	27049257	.	C	T	.	.	MAF_INRAE=7.5;MAF_USDA=2.459
NC_035085.1	27049276	.	G	A	.	.	MAF_USDA=11.475
NC_035085.1	27049287	.	A	T	.	.	MAF_INRAE=19.167;MAF_USDA=8.333
NC_035085.1	27049305	.	C	T	.	.	MAF_INRAE=1.667
NC_035085.1	27049319	.	G	A	.	.	MAF_USDA=7.377
NC_035085.1	27049570	.	C	T	.	.	MAF_INRAE=10.0;MAF_USDA=10.656
NC_035085.1	27049606	.	G	A	.	.	MAF_USDA=1.639
NC_035085.1	27049626	.	C	G	.	.	MAF_USDA=1.639
NC_035085.1	27049696	.	G	C	.	.	MAF_INRAE=10.0
NC_035085.1	27049725	.	C	T	.	.	MAF_USDA=8.824
NC_035085.1	27049802	.	T	C	.	.	MAF_USDA=9.836
NC_035085.1	27049809	.	A	G	.	.	MAF_USDA=9.836
NC_035085.1	27049914	.	G	T	.	.	MAF_USDA=9.412
NC_035085.1	27050023	.	G	T	.	.	MAF_INRAE=3.333;MAF_USDA=2.459
NC_035085.1	27050195	.	G	A	.	.	MAF_USDA=1.639
NC_035085.1	27050223	.	G	A	.	.	MAF_INRAE=36.842;MAF_USDA=39.583
NC_035085.1	27050228	.	G	C	.	.	MAF_INRAE=20.0;MAF_USDA=39.583
NC_035085.1	27050236	.	A	G	.	.	MAF_INRAE=4.167;MAF_USDA=10.0
NC_035085.1	27050296	.	G	A	.	.	MAF_INRAE=2.5
NC_035085.1	27050389	.	C	T	.	.	MAF_INRAE=1.667
NC_035085.1	27050426	.	C	T	.	.	MAF_INRAE=38.333
NC_035085.1	27050458	.	G	A	.	.	MAF_INRAE=2.5
NC_035085.1	27050499	.	T	C	.	.	MAF_INRAE=10.0;MAF_USDA=10.656
NC_035085.1	27050503	.	C	A	.	.	MAF_INRAE=2.5;MAF_USDA=3.279
NC_035085.1	27050564	.	G	A	.	.	MAF_USDA=10.0
NC_035085.1	27050737	.	C	T	.	.	MAF_INRAE=18.987;MAF_USDA=4.098
NC_035085.1	27050872	.	G	A	.	.	MAF_USDA=8.235
NC_035085.1	27051232	.	A	G	.	.	MAF_INRAE=18.987;MAF_USDA=3.279
NC_035085.1	27051308	.	G	A	.	.	MAF_INRAE=37.342;MAF_USDA=17.647
NC_035085.1	27051341	.	C	G	.	.	MAF_USDA=2.459
NC_035085.1	27051357	.	C	A	.	.	MAF_USDA=2.459
NC_035085.1	27051414	.	T	G	.	.	MAF_USDA=2.459
NC_035085.1	27051416	.	T	C	.	.	MAF_INRAE=4.167;MAF_USDA=23.529
NC_035085.1	27051535	.	G	A	.	.	MAF_USDA=2.083
NC_035085.1	27051640	.	G	A	.	.	MAF_INRAE=36.842;MAF_USDA=15.882
NC_035085.1	27051701	.	C	T	.	.	MAF_INRAE=2.5;MAF_USDA=4.918
NC_035085.1	27051738	.	T	C	.	.	MAF_INRAE=2.5;MAF_USDA=4.098
NC_035085.1	27051854	.	G	C	.	.	MAF_INRAE=23.418;MAF_USDA=21.765
NC_035085.1	27052062	.	C	T	.	.	MAF_USDA=4.098
NC_035085.1	27052249	.	G	A	.	.	MAF_USDA=2.083
NC_035085.1	27052257	.	C	A	.	.	MAF_USDA=3.279
NC_035085.1	27052896	.	T	C	.	.	MAF_USDA=2.083
NC_035085.1	27052919	.	G	C	.	.	MAF_USDA=8.824
NC_035085.1	27053254	.	A	C	.	.	MAF_USDA=14.583
NC_035085.1	27053365	.	G	C	.	.	MAF_USDA=2.459
NC_035085.1	27053526	.	A	C	.	.	MAF_USDA=1.639
NC_035085.1	27053882	.	A	G	.	.	MAF_USDA=7.647
NC_035085.1	27054098	.	C	G	.	.	MAF_USDA=2.459
NC_035085.1	27054256	.	T	C	.	.	MAF_INRAE=19.167;MAF_USDA=37.5
NC_035085.1	27054359	.	G	A	.	.	MAF_USDA=31.25
NC_035085.1	27054391	.	G	A	.	.	MAF_INRAE=10.526
NC_035085.1	27054485	.	T	A	.	.	MAF_INRAE=10.526
NC_035085.1	27054646	.	G	T	.	.	MAF_USDA=10.588
NC_035085.1	27054675	.	A	C	.	.	MAF_USDA=1.639
NC_035085.1	27054780	.	A	T	.	.	MAF_USDA=5.738
NC_035085.1	27054856	.	CC	CT	.	.	MAF_USDA=2.083
NC_035085.1	27055075	.	G	T	.	.	MAF_USDA=2.459
NC_035085.1	27055098	.	C	T	.	.	MAF_INRAE=16.456;MAF_USDA=9.412
NC_035085.1	27055284	.	A	T	.	.	MAF_USDA=3.529
NC_035085.1	27055288	.	T	G	.	.	MAF_INRAE=24.051;MAF_USDA=22.353
NC_035085.1	27055346	.	A	T	.	.	MAF_USDA=9.412
NC_035085.1	27055383	.	T	C	.	.	MAF_INRAE=16.456;MAF_USDA=9.412
NC_035085.1	27055471	.	G	A	.	.	MAF_INRAE=1.667
NC_035085.1	27055588	.	G	A	.	.	MAF_USDA=2.459
NC_035085.1	27055621	.	G	A	.	.	MAF_INRAE=33.544;MAF_USDA=44.706
NC_035085.1	27055651	.	G	T	.	.	MAF_USDA=1.639
NC_035085.1	27055668	.	G	T	.	.	MAF_USDA=8.197
NC_035085.1	27055685	.	C	T	.	.	MAF_USDA=2.941
NC_035085.1	27055741	.	C	T	.	.	MAF_INRAE=44.304;MAF_USDA=14.118
NC_035085.1	27055742	.	A	G	.	.	MAF_USDA=7.059
NC_035085.1	27055835	.	A	G	.	.	MAF_USDA=2.459
NC_035085.1	27055905	.	T	G	.	.	MAF_INRAE=4.167;MAF_USDA=38.235
NC_035085.1	27055912	.	A	G	.	.	MAF_INRAE=2.5;MAF_USDA=4.098
NC_035085.1	27056043	.	C	A	.	.	MAF_USDA=1.639
NC_035085.1	27056172	.	A	C	.	.	MAF_INRAE=2.5;MAF_USDA=4.098
NC_035085.1	27056183	.	C	A	.	.	MAF_USDA=10.0
NC_035085.1	27056238	.	G	A	.	.	MAF_USDA=8.824
NC_035085.1	27056257	.	A	T	.	.	MAF_INRAE=23.418;MAF_USDA=22.353
NC_035085.1	27056293	.	T	C	.	.	MAF_USDA=4.098
NC_035085.1	27056380	.	C	A	.	.	MAF_USDA=9.412
NC_035085.1	27056407	.	G	A	.	.	MAF_INRAE=21.053;MAF_USDA=2.459
NC_035085.1	27056526	.	T	C	.	.	MAF_USDA=8.824
NC_035085.1	27056566	.	A	T	.	.	MAF_INRAE=27.848;MAF_USDA=8.333
NC_035085.1	27056687	.	G	C	.	.	MAF_USDA=2.941
NC_035085.1	27056705	.	G	A	.	.	MAF_USDA=2.083
NC_035085.1	27056731	.	G	C	.	.	MAF_USDA=4.918
NC_035085.1	27056958	.	A	G	.	.	MAF_INRAE=4.167;MAF_USDA=4.167
NC_035085.1	27056992	.	A	G	.	.	MAF_USDA=7.647
NC_035085.1	27057045	.	A	T	.	.	MAF_USDA=1.639
NC_035085.1	27057077	.	C	A	.	.	MAF_USDA=4.098
NC_035085.1	27057115	.	A	G	.	.	MAF_INRAE=6.667
NC_035085.1	27057178	.	A	T	.	.	MAF_INRAE=10.0;MAF_USDA=9.167
NC_035085.1	27057358	.	A	C	.	.	MAF_USDA=2.083
NC_035085.1	27057363	.	G	T	.	.	MAF_INRAE=27.848;MAF_USDA=8.333
NC_035085.1	27057404	.	G	A	.	.	MAF_INRAE=7.5;MAF_USDA=2.083
NC_035085.1	27057414	.	A	C	.	.	MAF_USDA=4.918
NC_035085.1	27057416	.	T	A	.	.	MAF_USDA=10.588
NC_035085.1	27057481	.	G	C	.	.	MAF_USDA=4.098
NC_035085.1	27057646	.	A	G	.	.	MAF_USDA=8.333
NC_035085.1	27057656	.	A	C	.	.	MAF_USDA=7.5
NC_035085.1	27057658	.	C	T	.	.	MAF_USDA=7.5
NC_035085.1	27057706	.	C	T	.	.	MAF_USDA=4.098
NC_035085.1	27057822	.	A	G	.	.	MAF_USDA=9.412
NC_035085.1	27057885	.	G	C	.	.	MAF_INRAE=27.848;MAF_USDA=4.118
NC_035085.1	27057929	.	T	C	.	.	MAF_INRAE=27.848;MAF_USDA=4.118
NC_035085.1	27058125	.	G	T	.	.	MAF_INRAE=24.051;MAF_USDA=23.529
NC_035085.1	27058326	.	C	A	.	.	MAF_INRAE=7.5
NC_035085.1	27058328	.	T	C	.	.	MAF_INRAE=18.354;MAF_USDA=22.941
NC_035085.1	27058402	.	T	C	.	.	MAF_USDA=2.459
NC_035085.1	27058527	.	C	A	.	.	MAF_USDA=10.588
NC_035085.1	27058528	.	A	G	.	.	MAF_USDA=10.588
NC_035085.1	27058578	.	G	A	.	.	MAF_USDA=1.639
NC_035085.1	27058824	.	T	A	.	.	MAF_INRAE=24.051;MAF_USDA=24.118
NC_035085.1	27058871	.	A	T	.	.	MAF_USDA=1.639
NC_035085.1	27058907	.	A	G	.	.	MAF_INRAE=18.354;MAF_USDA=5.738
NC_035085.1	27058918	.	A	T	.	.	MAF_USDA=1.639
NC_035085.1	27058953	.	G	T	.	.	MAF_USDA=4.167
NC_035085.1	27058958	.	A	C	.	.	MAF_USDA=1.639
NC_035085.1	27058961	.	A	G	.	.	MAF_USDA=3.279
NC_035085.1	27058998	.	A	C	.	.	MAF_USDA=8.824
NC_035085.1	27059031	.	C	A	.	.	MAF_USDA=2.353
NC_035085.1	27059068	.	G	A	.	.	MAF_INRAE=21.053;MAF_USDA=2.459
NC_035085.1	27059106	.	A	C	.	.	MAF_INRAE=24.051;MAF_USDA=22.941
NC_035085.1	27059188	.	A	T	.	.	MAF_INRAE=36.709;MAF_USDA=17.647
NC_035085.1	27059217	.	T	G	.	.	MAF_INRAE=4.167;MAF_USDA=28.235
NC_035085.1	27059272	.	G	T	.	.	MAF_INRAE=18.354;MAF_USDA=22.941
NC_035085.1	27059277	.	T	G	.	.	MAF_USDA=9.412
NC_035085.1	27059282	.	C	A	.	.	MAF_USDA=9.412
NC_035085.1	27059320	.	T	A	.	.	MAF_INRAE=36.709;MAF_USDA=16.471
NC_035085.1	27059596	.	G	T	.	.	MAF_INRAE=15.823;MAF_USDA=9.412
NC_035085.1	27059617	.	T	A	.	.	MAF_USDA=3.279
NC_035085.1	27059649	.	A	G	.	.	MAF_INRAE=32.911;MAF_USDA=40.0
NC_035085.1	27059765	.	A	G	.	.	MAF_INRAE=23.418;MAF_USDA=24.118
NC_035085.1	27059810	.	T	C	.	.	MAF_USDA=1.639
NC_035085.1	27059951	.	G	A	.	.	MAF_INRAE=43.671;MAF_USDA=14.706
NC_035085.1	27059981	.	C	A	.	.	MAF_USDA=3.279
NC_035085.1	27059982	.	A	T	.	.	MAF_INRAE=24.051;MAF_USDA=22.941
NC_035085.1	27060087	.	A	G	.	.	MAF_INRAE=4.167;MAF_USDA=25.882
NC_035085.1	27060303	.	C	T	.	.	MAF_USDA=6.471
NC_035085.1	27060391	.	G	T	.	.	MAF_USDA=1.639
NC_035085.1	27060429	.	G	A	.	.	MAF_INRAE=2.5
NC_035085.1	27060436	.	C	T	.	.	MAF_INRAE=4.167;MAF_USDA=22.353
NC_035085.1	27060443	.	G	A	.	.	MAF_INRAE=2.5;MAF_USDA=3.279
NC_035085.1	27060533	.	G	C	.	.	MAF_INRAE=17.722;MAF_USDA=22.353
NC_035085.1	27060714	.	C	G	.	.	MAF_USDA=1.639
NC_035085.1	27061223	.	C	A	.	.	MAF_USDA=2.459
NC_035085.1	27061485	.	T	G	.	.	MAF_USDA=2.586
NC_035085.1	27062202	.	G	T	.	.	MAF_USDA=4.918
NC_035085.1	27062321	.	C	A	.	.	MAF_USDA=3.279
NC_035085.1	27062512	.	A	G	.	.	MAF_INRAE=9.167
NC_035085.1	27062521	.	A	G	.	.	MAF_INRAE=4.167;MAF_USDA=31.176
NC_035085.1	27062593	.	A	T	.	.	MAF_USDA=3.529
NC_035085.1	27062741	.	T	C	.	.	MAF_INRAE=11.667;MAF_USDA=26.471
NC_035085.1	27062763	.	T	A	.	.	MAF_USDA=1.639
NC_035085.1	27062818	.	T	G	.	.	MAF_INRAE=24.051;MAF_USDA=22.353
NC_035085.1	27062846	.	T	G	.	.	MAF_INRAE=24.051;MAF_USDA=22.353
NC_035085.1	27063280	.	A	G	.	.	MAF_USDA=4.098
NC_035085.1	27063283	.	T	C	.	.	MAF_INRAE=43.671;MAF_USDA=14.118
NC_035085.1	27063297	.	A	T	.	.	MAF_INRAE=10.0;MAF_USDA=9.016
NC_035085.1	27063415	.	A	C	.	.	MAF_INRAE=21.053
NC_035085.1	27063472	.	C	G	.	.	MAF_USDA=2.459
NC_035085.1	27063514	.	G	T	.	.	MAF_INRAE=44.304;MAF_USDA=13.529
NC_035085.1	27063626	.	A	T	.	.	MAF_INRAE=7.5;MAF_USDA=1.639
NC_035085.1	27063821	.	G	T	.	.	MAF_USDA=12.941
NC_035085.1	27063851	.	A	T	.	.	MAF_USDA=12.295
NC_035085.1	27063855	.	T	G	.	.	MAF_USDA=12.295
NC_035085.1	27063876	.	G	A	.	.	MAF_USDA=5.738
NC_035085.1	27063881	.	A	G	.	.	MAF_USDA=9.836
NC_035085.1	27063888	.	G	A	.	.	MAF_USDA=9.016
NC_035085.1	27063914	.	T	C	.	.	MAF_USDA=19.412
NC_035085.1	27063933	.	G	T	.	.	MAF_USDA=21.765
NC_035085.1	27064003	.	C	A	.	.	MAF_USDA=13.934
NC_035085.1	27064013	.	A	C	.	.	MAF_USDA=11.475
NC_035085.1	27064020	.	G	A	.	.	MAF_USDA=11.475
NC_035085.1	27064140	.	A	T	.	.	MAF_USDA=10.0
NC_035085.1	27064489	.	T	G	.	.	MAF_USDA=1.639
NC_035085.1	27064545	.	C	T	.	.	MAF_INRAE=10.0;MAF_USDA=9.836
NC_035085.1	27064785	.	A	G	.	.	MAF_INRAE=23.418;MAF_USDA=24.706
NC_035085.1	27064808	.	T	A	.	.	MAF_INRAE=17.722;MAF_USDA=22.941
NC_035085.1	27064818	.	C	G	.	.	MAF_INRAE=2.5
NC_035085.1	27065101	.	C	A	.	.	MAF_INRAE=7.5;MAF_USDA=2.083
NC_035085.1	27065120	.	G	A	.	.	MAF_USDA=1.639
NC_035085.1	27065194	.	A	G	.	.	MAF_USDA=14.583
NC_035085.1	27065283	.	C	T	.	.	MAF_USDA=2.083
NC_035085.1	27065526	.	T	A	.	.	MAF_USDA=4.167
NC_035085.1	27065687	.	G	T	.	.	MAF_USDA=1.639
NC_035085.1	27065688	.	C	A	.	.	MAF_USDA=1.639
NC_035085.1	27065707	.	C	T	.	.	MAF_USDA=7.647
NC_035085.1	27065868	.	G	A	.	.	MAF_INRAE=24.051;MAF_USDA=22.353
NC_035085.1	27065899	.	C	A	.	.	MAF_USDA=2.459
NC_035085.1	27065953	.	T	G	.	.	MAF_INRAE=10.0
NC_035085.1	27065971	.	G	T	.	.	MAF_INRAE=4.167;MAF_USDA=1.765
NC_035085.1	27066091	.	C	T	.	.	MAF_USDA=7.377
NC_035085.1	27066096	.	C	A	.	.	MAF_USDA=2.459
NC_035085.1	27066306	.	A	T	.	.	MAF_INRAE=24.051;MAF_USDA=24.706
NC_035085.1	27066400	.	C	G	.	.	MAF_INRAE=4.167;MAF_USDA=1.765
NC_035085.1	27066581	.	A	G	.	.	MAF_INRAE=36.709;MAF_USDA=17.647
NC_035085.1	27066660	.	A	T	.	.	MAF_INRAE=24.051;MAF_USDA=22.941
NC_035085.1	27066943	.	C	T	.	.	MAF_USDA=16.667
NC_035085.1	27066967	.	C	A	.	.	MAF_USDA=3.279
NC_035085.1	27067069	.	G	A	.	.	MAF_INRAE=44.304;MAF_USDA=13.529
NC_035085.1	27067141	.	C	T	.	.	MAF_USDA=2.459
NC_035085.1	27067173	.	G	A	.	.	MAF_USDA=3.279
NC_035085.1	27067179	.	A	C	.	.	MAF_USDA=9.016
NC_035085.1	27067185	.	C	T	.	.	MAF_INRAE=10.0;MAF_USDA=9.836
NC_035085.1	27067352	.	A	C	.	.	MAF_INRAE=23.418;MAF_USDA=23.529
NC_035085.1	27067553	.	A	G	.	.	MAF_USDA=5.882
NC_035085.1	27067654	.	G	A	.	.	MAF_INRAE=36.709;MAF_USDA=16.471
NC_035085.1	27067689	.	G	T	.	.	MAF_USDA=2.353
NC_035085.1	27067726	.	G	C	.	.	MAF_USDA=2.353
NC_035085.1	27067756	.	A	G	.	.	MAF_INRAE=10.0;MAF_USDA=9.836
NC_035085.1	27067848	.	A	C	.	.	MAF_INRAE=10.0
NC_035085.1	27067874	.	G	A	.	.	MAF_USDA=2.941
NC_035085.1	27067884	.	A	T	.	.	MAF_INRAE=3.333;MAF_USDA=2.459
NC_035085.1	27067889	.	A	G	.	.	MAF_INRAE=41.667;MAF_USDA=12.941
NC_035085.1	27067893	.	T	G	.	.	MAF_USDA=2.459
NC_035085.1	27067897	.	A	G	.	.	MAF_USDA=9.836
NC_035085.1	27067904	.	G	T	.	.	MAF_INRAE=24.051;MAF_USDA=37.5
NC_035085.1	27067912	.	G	C	.	.	MAF_INRAE=5.833
NC_035085.1	27067915	.	G	A	.	.	MAF_USDA=11.475
NC_035085.1	27067967	.	T	C	.	.	MAF_INRAE=24.051;MAF_USDA=21.176
NC_035085.1	27067983	.	C	G	.	.	MAF_USDA=11.475
NC_035085.1	27068063	.	G	T	.	.	MAF_INRAE=24.051;MAF_USDA=22.941
NC_035085.1	27068074	.	G	A	.	.	MAF_INRAE=36.709;MAF_USDA=17.647
NC_035085.1	27068116	.	G	A	.	.	MAF_INRAE=2.5;MAF_USDA=13.934
NC_035085.1	27068246	.	C	G	.	.	MAF_USDA=16.667
NC_035085.1	27068247	.	A	T	.	.	MAF_USDA=16.667
NC_035085.1	27068249	.	G	A	.	.	MAF_USDA=16.667
NC_035085.1	27068250	.	G	T	.	.	MAF_USDA=16.667
NC_035085.1	27068251	.	G	C	.	.	MAF_USDA=16.667
NC_035085.1	27068541	.	G	T	.	.	MAF_INRAE=17.722;MAF_USDA=4.167
NC_035085.1	27068568	.	C	A	.	.	MAF_INRAE=10.0;MAF_USDA=9.016
NC_035085.1	27068574	.	T	G	.	.	MAF_INRAE=44.304;MAF_USDA=13.529
NC_035085.1	27068593	.	A	G	.	.	MAF_INRAE=24.051;MAF_USDA=23.529
NC_035085.1	27068665	.	T	G	.	.	MAF_INRAE=24.051;MAF_USDA=24.405
NC_035085.1	27068761	.	G	A	.	.	MAF_INRAE=24.051;MAF_USDA=22.353
NC_035085.1	27068865	.	T	G	.	.	MAF_USDA=14.754
NC_035085.1	27068892	.	C	T	.	.	MAF_USDA=17.059
NC_035085.1	27068908	.	C	A	.	.	MAF_USDA=22.353
NC_035085.1	27068912	.	T	C	.	.	MAF_USDA=21.176
NC_035085.1	27068914	.	T	C	.	.	MAF_USDA=21.765
NC_035085.1	27068917	.	A	T	.	.	MAF_USDA=21.765
NC_035085.1	27068927	.	A	C	.	.	MAF_USDA=4.918
NC_035085.1	27068931	.	G	T	.	.	MAF_USDA=22.941
NC_035085.1	27068944	.	C	G	.	.	MAF_USDA=11.765
NC_035085.1	27068946	.	T	G	.	.	MAF_USDA=22.917
NC_035085.1	27068956	.	A	G	.	.	MAF_USDA=18.824
NC_035085.1	27068957	.	G	A	.	.	MAF_USDA=18.235
NC_035085.1	27068971	.	A	C	.	.	MAF_USDA=31.25
NC_035085.1	27068976	.	T	G	.	.	MAF_USDA=15.294
NC_035085.1	27068987	.	C	T	.	.	MAF_USDA=24.118
NC_035085.1	27068993	.	C	T	.	.	MAF_USDA=24.118
NC_035085.1	27069018	.	T	C	.	.	MAF_USDA=31.25
NC_035085.1	27069021	.	C	T	.	.	MAF_USDA=2.941
NC_035085.1	27069022	.	C	T	.	.	MAF_USDA=33.333
NC_035085.1	27069038	.	T	G	.	.	MAF_USDA=33.333
NC_035085.1	27069044	.	G	T	.	.	MAF_USDA=2.459
NC_035085.1	27069060	.	C	A	.	.	MAF_USDA=1.639
NC_035085.1	27069134	.	T	C	.	.	MAF_INRAE=4.167;MAF_USDA=29.412
NC_035085.1	27069209	.	G	T	.	.	MAF_USDA=3.529
NC_035085.1	27069223	.	G	A	.	.	MAF_USDA=1.639
NC_035085.1	27069347	.	T	C	.	.	MAF_INRAE=15.0;MAF_USDA=7.647
NC_035085.1	27069369	.	T	G	.	.	MAF_INRAE=8.333;MAF_USDA=41.667
NC_035085.1	27069371	.	A	T	.	.	MAF_INRAE=8.333;MAF_USDA=43.75
NC_035085.1	27069787	.	T	C	.	.	MAF_INRAE=2.5;MAF_USDA=13.934
NC_035085.1	27069948	.	C	G	.	.	MAF_INRAE=10.0;MAF_USDA=6.557
NC_035085.1	27070002	.	A	C	.	.	MAF_INRAE=16.456;MAF_USDA=9.524
NC_035085.1	27070169	.	G	T	.	.	MAF_INRAE=7.5;MAF_USDA=3.279
NC_035085.1	27070222	.	G	A	.	.	MAF_USDA=2.459
NC_035085.1	27070357	.	G	A	.	.	MAF_INRAE=18.987
NC_035085.1	27070390	.	T	G	.	.	MAF_INRAE=2.5;MAF_USDA=4.098
NC_035085.1	27070471	.	G	A	.	.	MAF_USDA=10.588
NC_035085.1	27070482	.	A	C	.	.	MAF_USDA=5.738
NC_035085.1	27070489	.	A	C	.	.	MAF_INRAE=27.848;MAF_USDA=4.118
NC_035085.1	27070491	.	G	T	.	.	MAF_INRAE=7.5;MAF_USDA=2.941
NC_035085.1	27070559	.	A	G	.	.	MAF_INRAE=24.051;MAF_USDA=21.765
NC_035085.1	27070605	.	G	C	.	.	MAF_INRAE=21.053;MAF_USDA=2.459
NC_035085.1	27070612	.	G	C	.	.	MAF_USDA=4.918
NC_035085.1	27070670	.	G	T	.	.	MAF_USDA=5.738
NC_035085.1	27070906	.	A	C	.	.	MAF_INRAE=36.709;MAF_USDA=18.235
NC_035085.1	27071261	.	T	C	.	.	MAF_USDA=2.459
NC_035085.1	27071566	.	A	C	.	.	MAF_INRAE=2.5;MAF_USDA=13.115
NC_035085.1	27071639	.	T	C	.	.	MAF_INRAE=4.167;MAF_USDA=1.765
NC_035085.1	27071695	.	C	T	.	.	MAF_USDA=8.235
NC_035085.1	27071831	.	G	T	.	.	MAF_USDA=4.918
NC_035085.1	27071846	.	T	C	.	.	MAF_USDA=1.639
NC_035085.1	27072000	.	A	C	.	.	MAF_USDA=4.098
NC_035085.1	27072132	.	A	T	.	.	MAF_USDA=9.836
NC_035085.1	27072179	.	T	A	.	.	MAF_INRAE=5.263
NC_035085.1	27072296	.	A	T	.	.	MAF_INRAE=2.5;MAF_USDA=4.098
NC_035085.1	27072308	.	G	A	.	.	MAF_USDA=3.529
NC_035085.1	27072680	.	C	T	.	.	MAF_USDA=2.459
NC_035085.1	27072684	.	A	G	.	.	MAF_USDA=2.459
NC_035085.1	27072689	.	G	A	.	.	MAF_USDA=2.459
NC_035085.1	27072747	.	C	T	.	.	MAF_USDA=2.459
NC_035085.1	27072829	.	C	T	.	.	MAF_INRAE=9.167;MAF_USDA=6.557
NC_035085.1	27072863	.	C	T	.	.	MAF_USDA=1.765
NC_035085.1	27072972	.	A	C	.	.	MAF_INRAE=2.5
NC_035085.1	27072977	.	C	T	.	.	MAF_INRAE=24.051;MAF_USDA=24.706
NC_035085.1	27073000	.	T	A	.	.	MAF_INRAE=10.0;MAF_USDA=6.557
NC_035085.1	27073002	.	T	A	.	.	MAF_INRAE=10.0;MAF_USDA=6.557
NC_035085.1	27073099	.	C	A	.	.	MAF_USDA=2.459
NC_035085.1	27073191	.	C	A	.	.	MAF_USDA=1.639
NC_035085.1	27073199	.	G	T	.	.	MAF_USDA=4.918
NC_035085.1	27073330	.	A	T	.	.	MAF_USDA=9.836
NC_035085.1	27073373	.	G	A	.	.	MAF_INRAE=2.5;MAF_USDA=14.754
NC_035085.1	27073424	.	A	T	.	.	MAF_USDA=9.016
NC_035085.1	27073430	.	G	A	.	.	MAF_USDA=4.098
NC_035085.1	27073443	.	A	C	.	.	MAF_USDA=4.098
NC_035085.1	27073701	.	C	A	.	.	MAF_INRAE=23.418;MAF_USDA=22.941
NC_035085.1	27073728	.	G	C	.	.	MAF_INRAE=10.0;MAF_USDA=6.557
NC_035085.1	27073840	.	G	A	.	.	MAF_INRAE=15.789
NC_035085.1	27073853	.	A	G	.	.	MAF_INRAE=24.051;MAF_USDA=24.118
NC_035085.1	27073934	.	T	C	.	.	MAF_INRAE=24.051;MAF_USDA=21.765
NC_035085.1	27074114	.	A	C	.	.	MAF_USDA=1.639
NC_035085.1	27074115	.	A	T	.	.	MAF_INRAE=1.667;MAF_USDA=14.118
NC_035085.1	27074116	.	T	A	.	.	MAF_INRAE=1.667;MAF_USDA=14.118
NC_035085.1	27074229	.	G	T	.	.	MAF_INRAE=24.051;MAF_USDA=22.941
NC_035085.1	27074253	.	T	G	.	.	MAF_INRAE=24.051;MAF_USDA=23.529
NC_035085.1	27074308	.	G	T	.	.	MAF_USDA=1.639
NC_035085.1	27074335	.	C	G	.	.	MAF_INRAE=11.667;MAF_USDA=4.706
NC_035085.1	27074363	.	G	T	.	.	MAF_USDA=10.588
NC_035085.1	27074445	.	G	T	.	.	MAF_INRAE=1.667
NC_035085.1	27074453	.	G	A	.	.	MAF_USDA=1.639
NC_035085.1	27074513	.	G	T	.	.	MAF_INRAE=16.456;MAF_USDA=9.412
NC_035085.1	27074559	.	C	A	.	.	MAF_USDA=4.098
NC_035085.1	27074600	.	C	A	.	.	MAF_USDA=2.459
NC_035085.1	27074615	.	A	G	.	.	MAF_USDA=5.738
NC_035085.1	27074676	.	A	T	.	.	MAF_USDA=2.459
NC_035085.1	27074731	.	C	T	.	.	MAF_USDA=1.639
NC_035085.1	27074783	.	C	T	.	.	MAF_INRAE=1.667
NC_035085.1	27074814	.	G	T	.	.	MAF_INRAE=2.5;MAF_USDA=14.754
NC_035085.1	27074891	.	G	A	.	.	MAF_INRAE=10.0;MAF_USDA=6.557
NC_035085.1	27074993	.	C	T	.	.	MAF_USDA=1.765
NC_035085.1	27074996	.	G	A	.	.	MAF_INRAE=44.304;MAF_USDA=11.765
NC_035085.1	27074999	.	A	T	.	.	MAF_USDA=2.459
NC_035085.1	27075018	.	C	T	.	.	MAF_USDA=10.588
NC_035085.1	27075292	.	A	G	.	.	MAF_USDA=5.294
NC_035085.1	27075303	.	T	G	.	.	MAF_INRAE=24.051;MAF_USDA=22.941
NC_035085.1	27075480	.	C	T	.	.	MAF_INRAE=24.051;MAF_USDA=24.706
NC_035085.1	27075535	.	T	C	.	.	MAF_USDA=8.235
NC_035085.1	27075603	.	C	A	.	.	MAF_USDA=9.412
NC_035085.1	27075655	.	A	C	.	.	MAF_USDA=2.941
NC_035085.1	27075681	.	C	T	.	.	MAF_USDA=3.529
NC_035085.1	27075704	.	C	T	.	.	MAF_INRAE=18.354;MAF_USDA=22.353
NC_035085.1	27075753	.	G	T	.	.	MAF_USDA=5.738
NC_035085.1	27075901	.	T	C	.	.	MAF_INRAE=14.557;MAF_USDA=7.647
NC_035085.1	27075911	.	G	T	.	.	MAF_INRAE=9.167
NC_035085.1	27075950	.	G	A	.	.	MAF_INRAE=10.0
NC_035085.1	27076083	.	T	A	.	.	MAF_USDA=2.083
NC_035085.1	27076170	.	A	G	.	.	MAF_USDA=14.583
NC_035085.1	27076263	.	T	C	.	.	MAF_INRAE=32.5;MAF_USDA=41.176
NC_035085.1	27076276	.	T	G	.	.	MAF_INRAE=5.263;MAF_USDA=9.836
NC_035085.1	27076471	.	C	T	.	.	MAF_INRAE=24.051;MAF_USDA=23.529
NC_035085.1	27076568	.	A	T	.	.	MAF_USDA=2.459
NC_035085.1	27076581	.	G	A	.	.	MAF_USDA=1.639
NC_035085.1	27076642	.	T	C	.	.	MAF_INRAE=5.833
NC_035085.1	27076727	.	C	T	.	.	MAF_USDA=1.639
NC_035085.1	27076745	.	T	A	.	.	MAF_INRAE=2.5;MAF_USDA=4.098
NC_035085.1	27076790	.	C	T	.	.	MAF_USDA=3.279
NC_035085.1	27076921	.	T	A	.	.	MAF_INRAE=1.667;MAF_USDA=27.083
NC_035085.1	27076923	.	G	A	.	.	MAF_INRAE=1.667;MAF_USDA=27.083
NC_035085.1	27076929	.	C	T	.	.	MAF_USDA=1.667
NC_035085.1	27076932	.	T	G	.	.	MAF_INRAE=1.667;MAF_USDA=27.083
NC_035085.1	27076933	.	T	C	.	.	MAF_INRAE=1.667;MAF_USDA=27.083
NC_035085.1	27077146	.	C	A	.	.	MAF_INRAE=8.228
NC_035085.1	27077148	.	G	A	.	.	MAF_INRAE=4.167;MAF_USDA=1.765
NC_035085.1	27077196	.	A	T	.	.	MAF_INRAE=36.842;MAF_USDA=35.417
NC_035085.1	27077243	.	A	G	.	.	MAF_INRAE=10.0;MAF_USDA=6.557
NC_035085.1	27077695	.	G	C	.	.	MAF_INRAE=2.5;MAF_USDA=10.656
NC_035085.1	27077792	.	A	G	.	.	MAF_USDA=1.639
NC_035085.1	27077949	.	A	G	.	.	MAF_INRAE=24.051;MAF_USDA=27.647
NC_035085.1	27078234	.	A	T	.	.	MAF_INRAE=24.051;MAF_USDA=22.353
NC_035085.1	27078262	.	T	G	.	.	MAF_INRAE=36.709;MAF_USDA=17.059
NC_035085.1	27078274	.	C	T	.	.	MAF_INRAE=1.667;MAF_USDA=13.69
NC_035085.1	27078411	.	C	T	.	.	MAF_INRAE=15.0;MAF_USDA=8.333
NC_035085.1	27078412	.	G	A	.	.	MAF_USDA=2.353
NC_035085.1	27078423	.	A	T	.	.	MAF_INRAE=16.456;MAF_USDA=9.412
NC_035085.1	27078458	.	G	T	.	.	MAF_USDA=1.639
NC_035085.1	27078517	.	C	T	.	.	MAF_USDA=1.639
NC_035085.1	27078625	.	G	A	.	.	MAF_USDA=1.639
NC_035085.1	27078708	.	C	A	.	.	MAF_USDA=2.353
NC_035085.1	27078740	.	A	T	.	.	MAF_INRAE=16.456;MAF_USDA=10.0
NC_035085.1	27078744	.	G	T	.	.	MAF_INRAE=18.354;MAF_USDA=22.941
NC_035085.1	27078812	.	G	A	.	.	MAF_INRAE=24.051;MAF_USDA=22.941
NC_035085.1	27079754	.	G	T	.	.	MAF_USDA=4.098
NC_035085.1	27079855	.	C	G	.	.	MAF_INRAE=8.333
NC_035085.1	27079928	.	G	A	.	.	MAF_INRAE=5.263
NC_035085.1	27079974	.	T	A	.	.	MAF_USDA=1.639
NC_035085.1	27080003	.	G	T	.	.	MAF_USDA=4.918
NC_035085.1	27080009	.	G	C	.	.	MAF_USDA=1.639
NC_035085.1	27080162	.	C	A	.	.	MAF_USDA=2.941
NC_035085.1	27080356	.	G	C	.	.	MAF_INRAE=1.667
NC_035085.1	27080360	.	G	C	.	.	MAF_INRAE=1.667
NC_035085.1	27080464	.	G	A	.	.	MAF_USDA=10.588
NC_035085.1	27080569	.	T	C	.	.	MAF_USDA=4.098
NC_035085.1	27080582	.	G	A	.	.	MAF_USDA=8.197
NC_035085.1	27080649	.	T	A	.	.	MAF_INRAE=10.0;MAF_USDA=6.557
NC_035085.1	27080651	.	A	C	.	.	MAF_USDA=8.824
NC_035085.1	27080815	.	A	C	.	.	MAF_INRAE=1.667;MAF_USDA=14.118
NC_035085.1	27080855	.	G	T	.	.	MAF_USDA=1.639
NC_035085.1	27081058	.	G	A	.	.	MAF_INRAE=44.304;MAF_USDA=12.941
NC_035085.1	27081083	.	C	T	.	.	MAF_INRAE=16.667;MAF_USDA=44.706
NC_035085.1	27081115	.	T	C	.	.	MAF_INRAE=17.5;MAF_USDA=44.706
NC_035085.1	27081362	.	A	G	.	.	MAF_USDA=9.836
NC_035085.1	27081490	.	C	T	.	.	MAF_USDA=10.417
NC_035085.1	27081527	.	G	A	.	.	MAF_INRAE=24.051;MAF_USDA=22.941
NC_035085.1	27081586	.	A	C	.	.	MAF_INRAE=4.167;MAF_USDA=18.824
NC_035085.1	27081637	.	G	A	.	.	MAF_INRAE=16.667;MAF_USDA=41.176
NC_035085.1	27081717	.	C	T	.	.	MAF_INRAE=16.667;MAF_USDA=41.765
NC_035085.1	27081775	.	C	G	.	.	MAF_INRAE=9.494;MAF_USDA=4.118
NC_035085.1	27082164	.	G	T	.	.	MAF_INRAE=18.354;MAF_USDA=4.918
NC_035085.1	27082167	.	G	A	.	.	MAF_INRAE=8.228
NC_035085.1	27082340	.	G	A	.	.	MAF_USDA=9.016
NC_035085.1	27082361	.	T	C	.	.	MAF_USDA=1.639
NC_035085.1	27082441	.	C	A	.	.	MAF_INRAE=47.368;MAF_USDA=14.118
NC_035085.1	27082466	.	G	T	.	.	MAF_INRAE=4.167;MAF_USDA=2.459
NC_035085.1	27082598	.	T	G	.	.	MAF_USDA=37.647
NC_035085.1	27082695	.	T	A	.	.	MAF_USDA=1.639
NC_035085.1	27082792	.	A	T,*	.	.	MAF_INRAE=31.579;MAF_USDA=38.235
NC_035085.1	27082957	.	C	G	.	.	MAF_USDA=2.5
NC_035085.1	27083134	.	G	T	.	.	MAF_USDA=5.932
NC_035085.1	27083296	.	G	T	.	.	MAF_USDA=45.455
NC_035085.1	27084113	.	A	T	.	.	MAF_USDA=33.333
NC_035085.1	27084139	.	A	G	.	.	MAF_USDA=32.099
NC_035085.1	27084162	.	G	T	.	.	MAF_USDA=15.254
NC_035085.1	27084400	.	G	A	.	.	MAF_USDA=8.537
NC_035085.1	27084454	.	G	A	.	.	MAF_USDA=5.085
NC_035085.1	27084588	.	G	A	.	.	MAF_USDA=1.724
NC_035085.1	27084602	.	C	A	.	.	MAF_USDA=2.586
NC_035085.1	27084618	.	A	G	.	.	MAF_USDA=1.695
NC_035085.1	27084645	.	A	G	.	.	MAF_USDA=45.652
NC_035085.1	27084708	.	A	T	.	.	MAF_USDA=6.78
NC_035085.1	27084719	.	C	T	.	.	MAF_USDA=5.932
NC_035085.1	27084775	.	G	T	.	.	MAF_USDA=4.237
NC_035085.1	27085020	.	G	A	.	.	MAF_USDA=5.738
NC_035085.1	27085055	.	G	T	.	.	MAF_USDA=5.738
NC_035085.1	27085089	.	G	T	.	.	MAF_INRAE=16.667;MAF_USDA=45.882
NC_035085.1	27085097	.	G	C	.	.	MAF_USDA=1.639
NC_035085.1	27085221	.	G	T	.	.	MAF_INRAE=2.5;MAF_USDA=13.115
NC_035085.1	27085256	.	G	C	.	.	MAF_INRAE=2.5;MAF_USDA=4.098
NC_035085.1	27085257	.	C	T	.	.	MAF_INRAE=2.5;MAF_USDA=4.098
NC_035085.1	27085342	.	T	G	.	.	MAF_USDA=1.639
NC_035085.1	27085437	.	T	C	.	.	MAF_USDA=2.459
NC_035085.1	27085499	.	C	A	.	.	MAF_USDA=4.098
NC_035085.1	27085500	.	T	G	.	.	MAF_USDA=4.098
NC_035085.1	27085501	.	C	A	.	.	MAF_USDA=4.098
NC_035085.1	27085502	.	A	G	.	.	MAF_USDA=4.098
NC_035085.1	27085669	.	G	A	.	.	MAF_INRAE=10.0;MAF_USDA=6.557
NC_035085.1	27085791	.	T	A	.	.	MAF_INRAE=18.987;MAF_USDA=4.098
NC_035085.1	27085831	.	G	T	.	.	MAF_USDA=1.639
NC_035085.1	27085909	.	G	A	.	.	MAF_INRAE=1.667
NC_035085.1	27085928	.	G	C	.	.	MAF_INRAE=5.263
NC_035085.1	27085930	.	T	G	.	.	MAF_USDA=5.294
NC_035085.1	27086103	.	G	A	.	.	MAF_USDA=1.639
NC_035085.1	27086239	.	A	G	.	.	MAF_USDA=2.459
NC_035085.1	27086249	.	G	A	.	.	MAF_USDA=1.639
NC_035085.1	27086271	.	A	G	.	.	MAF_USDA=1.639
NC_035085.1	27086280	.	T	G	.	.	MAF_USDA=1.639
NC_035085.1	27086392	.	T	C	.	.	MAF_INRAE=5.0;MAF_USDA=40.0
NC_035085.1	27086499	.	C	A	.	.	MAF_INRAE=1.667;MAF_USDA=14.118
NC_035085.1	27086508	.	T	C	.	.	MAF_INRAE=21.053;MAF_USDA=2.459
NC_035085.1	27086581	.	C	A	.	.	MAF_USDA=4.706
NC_035085.1	27086583	.	T	A	.	.	MAF_USDA=3.279
NC_035085.1	27086595	.	G	A	.	.	MAF_USDA=10.656
NC_035085.1	27086604	.	G	A	.	.	MAF_USDA=1.639
NC_035085.1	27086605	.	C	T	.	.	MAF_USDA=10.656
NC_035085.1	27086611	.	C	T	.	.	MAF_USDA=9.016
NC_035085.1	27086728	.	G	A	.	.	MAF_INRAE=37.342;MAF_USDA=16.471
NC_035085.1	27086774	.	G	A	.	.	MAF_INRAE=2.5
NC_035085.1	27086889	.	T	A	.	.	MAF_INRAE=1.667
NC_035085.1	27086890	.	C	A	.	.	MAF_INRAE=1.667
NC_035085.1	27086920	.	T	G	.	.	MAF_INRAE=15.833;MAF_USDA=40.588
NC_035085.1	27087081	.	C	T	.	.	MAF_INRAE=16.667;MAF_USDA=40.588
NC_035085.1	27087243	.	G	A	.	.	MAF_INRAE=4.167;MAF_USDA=1.765
NC_035085.1	27087285	.	A	G	.	.	MAF_INRAE=23.418;MAF_USDA=23.529
NC_035085.1	27087743	.	G	A	.	.	MAF_USDA=2.459
NC_035085.1	27087750	.	G	A	.	.	MAF_INRAE=2.5;MAF_USDA=3.279
NC_035085.1	27087791	.	T	A	.	.	MAF_USDA=2.459
NC_035085.1	27087798	.	T	G	.	.	MAF_INRAE=1.667;MAF_USDA=13.115
NC_035085.1	27087848	.	A	T	.	.	MAF_INRAE=10.0;MAF_USDA=5.833
NC_035085.1	27087898	.	G	C	.	.	MAF_INRAE=15.789
NC_035085.1	27087998	.	G	T	.	.	MAF_USDA=2.459
NC_035085.1	27088113	.	C	T	.	.	MAF_INRAE=4.167;MAF_USDA=1.765
NC_035085.1	27088231	.	C	A	.	.	MAF_USDA=4.918
NC_035085.1	27088258	.	C	T	.	.	MAF_USDA=2.459
NC_035085.1	27088409	.	G	A	.	.	MAF_USDA=11.176
NC_035085.1	27088410	.	C	A	.	.	MAF_USDA=11.176
NC_035085.1	27088415	.	T	A	.	.	MAF_USDA=2.459
NC_035085.1	27088600	.	C	T	.	.	MAF_USDA=5.738
NC_035085.1	27088701	.	T	A	.	.	MAF_USDA=4.098
NC_035085.1	27088772	.	T	C	.	.	MAF_USDA=12.295
NC_035085.1	27088968	.	C	T	.	.	MAF_USDA=47.917
NC_035085.1	27089651	.	G	T	.	.	MAF_USDA=2.459
NC_035085.1	27090270	.	C	T	.	.	MAF_USDA=2.459
NC_035085.1	27090298	.	C	T	.	.	MAF_USDA=5.738
NC_035085.1	27090301	.	T	A	.	.	MAF_USDA=2.459
NC_035085.1	27090335	.	G	T	.	.	MAF_INRAE=10.0
NC_035085.1	27090409	.	A	C	.	.	MAF_INRAE=18.987;MAF_USDA=8.235
NC_035085.1	27090571	.	G	C	.	.	MAF_USDA=1.639
NC_035085.1	27090598	.	C	A	.	.	MAF_USDA=1.639
NC_035085.1	27090703	.	T	C	.	.	MAF_USDA=2.459
NC_035085.1	27090714	.	G	T	.	.	MAF_INRAE=15.789
NC_035085.1	27090732	.	T	C	.	.	MAF_INRAE=15.0;MAF_USDA=7.647
NC_035085.1	27090841	.	G	C	.	.	MAF_USDA=1.639
NC_035085.1	27091048	.	G	A	.	.	MAF_USDA=3.529
NC_035085.1	27091263	.	A	G	.	.	MAF_USDA=13.115
NC_035085.1	27091269	.	C	A	.	.	MAF_USDA=2.459
NC_035085.1	27091276	.	A	T	.	.	MAF_INRAE=7.5;MAF_USDA=1.639
NC_035085.1	27091302	.	A	T	.	.	MAF_USDA=2.459
NC_035085.1	27091309	.	A	C	.	.	MAF_USDA=3.279
NC_035085.1	27091314	.	T	G	.	.	MAF_INRAE=18.354
NC_035085.1	27091326	.	G	T	.	.	MAF_USDA=2.459
NC_035085.1	27091349	.	G	A	.	.	MAF_USDA=2.941
NC_035085.1	27091351	.	T	C	.	.	MAF_USDA=4.098
NC_035085.1	27091352	.	A	T	.	.	MAF_USDA=1.639
NC_035085.1	27091375	.	A	T	.	.	MAF_USDA=2.459
NC_035085.1	27091385	.	G	T	.	.	MAF_USDA=4.098
NC_035085.1	27091398	.	T	A	.	.	MAF_USDA=3.279
NC_035085.1	27091422	.	A	T	.	.	MAF_USDA=2.459
NC_035085.1	27091431	.	G	A	.	.	MAF_USDA=2.459
NC_035085.1	27091451	.	T	A	.	.	MAF_USDA=9.016
NC_035085.1	27091459	.	T	C	.	.	MAF_USDA=9.016
NC_035085.1	27091461	.	G	T	.	.	MAF_INRAE=12.658;MAF_USDA=8.333
NC_035085.1	27091527	.	G	T	.	.	MAF_USDA=1.639
NC_035085.1	27091588	.	A	T	.	.	MAF_USDA=2.083
NC_035085.1	27091590	.	G	T	.	.	MAF_INRAE=9.167;MAF_USDA=5.738
NC_035085.1	27091664	.	A	G	.	.	MAF_USDA=3.529
NC_035085.1	27091697	.	C	A	.	.	MAF_INRAE=23.418;MAF_USDA=23.529
NC_035085.1	27091827	.	C	A	.	.	MAF_USDA=4.167
NC_035085.1	27091936	.	T	C	.	.	MAF_USDA=14.118
NC_035085.1	27091937	.	C	T	.	.	MAF_USDA=14.118
NC_035085.1	27092010	.	A	C	.	.	MAF_USDA=2.459
NC_035085.1	27092159	.	C	A	.	.	MAF_USDA=2.459
NC_035085.1	27092431	.	A	G	.	.	MAF_INRAE=4.167;MAF_USDA=24.118
NC_035085.1	27092485	.	G	A	.	.	MAF_INRAE=2.5
NC_035085.1	27092731	.	G	A	.	.	MAF_INRAE=27.848;MAF_USDA=2.941
NC_035085.1	27092883	.	C	T	.	.	MAF_INRAE=2.5;MAF_USDA=4.098
NC_035085.1	27092941	.	C	A	.	.	MAF_INRAE=26.582;MAF_USDA=10.656
NC_035085.1	27093168	.	T	A	.	.	MAF_INRAE=15.0;MAF_USDA=8.333
NC_035085.1	27093176	.	T	C	.	.	MAF_USDA=8.333
NC_035085.1	27093177	.	T	A	.	.	MAF_INRAE=15.0;MAF_USDA=8.333
NC_035085.1	27093179	.	T	A	.	.	MAF_INRAE=15.0;MAF_USDA=8.333
NC_035085.1	27093273	.	C	A	.	.	MAF_USDA=6.557
NC_035085.1	27093304	.	A	T	.	.	MAF_INRAE=47.368;MAF_USDA=12.941
NC_035085.1	27093385	.	G	A	.	.	MAF_USDA=11.765
NC_035085.1	27093397	.	T	G	.	.	MAF_USDA=6.557
NC_035085.1	27093471	.	C	T	.	.	MAF_INRAE=31.579;MAF_USDA=2.941
NC_035085.1	27093575	.	A	G	.	.	MAF_USDA=1.639
NC_035085.1	27093588	.	A	T	.	.	MAF_USDA=8.197
NC_035085.1	27093592	.	C	A	.	.	MAF_INRAE=36.842;MAF_USDA=23.529
NC_035085.1	27093600	.	A	T	.	.	MAF_USDA=4.918
NC_035085.1	27093602	.	C	A	.	.	MAF_INRAE=21.053;MAF_USDA=10.0
NC_035085.1	27093605	.	T	G	.	.	MAF_USDA=2.459
NC_035085.1	27093633	.	A	C	.	.	MAF_USDA=1.639
NC_035085.1	27093763	.	T	G	.	.	MAF_INRAE=10.526;MAF_USDA=6.557
NC_035085.1	27093779	.	G	T	.	.	MAF_USDA=5.738
NC_035085.1	27094093	.	G	T	.	.	MAF_USDA=2.083
NC_035085.1	27094169	.	G	T	.	.	MAF_USDA=39.412
NC_035085.1	27094170	.	G	T	.	.	MAF_USDA=8.333
NC_035085.1	27094224	.	A	T	.	.	MAF_USDA=3.279
NC_035085.1	27094274	.	C	A	.	.	MAF_USDA=4.167
NC_035085.1	27094378	.	T	G	.	.	MAF_USDA=16.667
NC_035085.1	27094381	.	C	A	.	.	MAF_USDA=16.667
NC_035085.1	27094419	.	T	C	.	.	MAF_USDA=24.118
NC_035085.1	27094427	.	C	A	.	.	MAF_INRAE=31.579;MAF_USDA=2.941
NC_035085.1	27094496	.	A	C	.	.	MAF_USDA=2.459
NC_035085.1	27094752	.	G	T	.	.	MAF_INRAE=26.582;MAF_USDA=37.059
NC_035085.1	27094819	.	G	C	.	.	MAF_INRAE=21.053;MAF_USDA=2.459
NC_035085.1	27094910	.	C	T	.	.	MAF_USDA=2.353
NC_035085.1	27094952	.	G	A	.	.	MAF_USDA=8.235
NC_035085.1	27094981	.	T	A	.	.	MAF_INRAE=4.167;MAF_USDA=39.412
NC_035085.1	27095080	.	G	T	.	.	MAF_INRAE=1.667
NC_035085.1	27095086	.	C	T	.	.	MAF_INRAE=1.667;MAF_USDA=14.118
NC_035085.1	27095134	.	T	A	.	.	MAF_INRAE=1.667;MAF_USDA=14.118
NC_035085.1	27095181	.	T	C	.	.	MAF_USDA=1.639
NC_035085.1	27095189	.	G	T	.	.	MAF_INRAE=2.5
NC_035085.1	27095190	.	G	C	.	.	MAF_INRAE=2.5
NC_035085.1	27095301	.	A	G	.	.	MAF_INRAE=32.278;MAF_USDA=42.941
NC_035085.1	27095454	.	A	C	.	.	MAF_INRAE=9.167
NC_035085.1	27095543	.	G	A	.	.	MAF_INRAE=8.228
NC_035085.1	27095553	.	G	A	.	.	MAF_USDA=3.279
NC_035085.1	27095629	.	T	G	.	.	MAF_INRAE=4.167;MAF_USDA=40.0
NC_035085.1	27095646	.	A	G	.	.	MAF_INRAE=11.667;MAF_USDA=4.706
NC_035085.1	27095675	.	C	T	.	.	MAF_USDA=4.706
NC_035085.1	27095744	.	C	T	.	.	MAF_INRAE=28.481;MAF_USDA=24.59
NC_035085.1	27095859	.	G	A	.	.	MAF_INRAE=6.667
NC_035085.1	27095864	.	C	A	.	.	MAF_INRAE=10.0
NC_035085.1	27095882	.	C	T	.	.	MAF_USDA=1.639
NC_035085.1	27095908	.	C	G	.	.	MAF_INRAE=2.5;MAF_USDA=3.279
NC_035085.1	27095955	.	T	A	.	.	MAF_INRAE=6.667;MAF_USDA=2.459
NC_035085.1	27096081	.	T	A	.	.	MAF_INRAE=36.842;MAF_USDA=21.765
NC_035085.1	27096211	.	A	G	.	.	MAF_USDA=2.459
NC_035085.1	27096317	.	C	A	.	.	MAF_USDA=3.279
NC_035085.1	27096431	.	T	C	.	.	MAF_INRAE=4.167;MAF_USDA=19.412
NC_035085.1	27096465	.	G	A	.	.	MAF_INRAE=44.304;MAF_USDA=12.941
NC_035085.1	27096499	.	C	T	.	.	MAF_USDA=9.016
NC_035085.1	27096566	.	G	A	.	.	MAF_USDA=4.167
NC_035085.1	27096900	.	T	C	.	.	MAF_INRAE=4.167;MAF_USDA=10.0
NC_035085.1	27096965	.	G	T	.	.	MAF_USDA=4.098
NC_035085.1	27096978	.	T	C	.	.	MAF_INRAE=26.582;MAF_USDA=11.475
NC_035085.1	27097045	.	C	G	.	.	MAF_INRAE=9.494;MAF_USDA=2.083
NC_035085.1	27097075	.	T	C	.	.	MAF_INRAE=7.5
NC_035085.1	27097247	.	A	G	.	.	MAF_INRAE=18.354;MAF_USDA=7.377
NC_035085.1	27097297	.	T	A	.	.	MAF_INRAE=3.333;MAF_USDA=2.459
NC_035085.1	27097510	.	G	A	.	.	MAF_USDA=9.836
NC_035085.1	27097538	.	T	C	.	.	MAF_USDA=2.083
NC_035085.1	27097639	.	G	A	.	.	MAF_INRAE=10.526;MAF_USDA=22.951
NC_035085.1	27097696	.	A	G	.	.	MAF_INRAE=31.646;MAF_USDA=35.882
NC_035085.1	27097709	.	T	C	.	.	MAF_INRAE=32.278;MAF_USDA=37.647
NC_035085.1	27097710	.	G	A	.	.	MAF_INRAE=7.5;MAF_USDA=2.083
NC_035085.1	27097796	.	C	A	.	.	MAF_INRAE=4.167;MAF_USDA=41.765
NC_035085.1	27097842	.	A	G	.	.	MAF_INRAE=32.278;MAF_USDA=31.176
NC_035085.1	27097901	.	A	T	.	.	MAF_USDA=5.738
NC_035085.1	27097904	.	C	T	.	.	MAF_INRAE=5.0
NC_035085.1	27097938	.	A	C	.	.	MAF_INRAE=38.333;MAF_USDA=36.31
NC_035085.1	27098017	.	G	C	.	.	MAF_INRAE=40.833;MAF_USDA=38.824
NC_035085.1	27098111	.	T	G	.	.	MAF_INRAE=32.911;MAF_USDA=39.412
NC_035085.1	27098214	.	C	A	.	.	MAF_USDA=1.639
NC_035085.1	27098246	.	C	A	.	.	MAF_INRAE=22.785;MAF_USDA=8.235
NC_035085.1	27098274	.	G	A	.	.	MAF_INRAE=48.333;MAF_USDA=37.647
NC_035085.1	27098287	.	A	G	.	.	MAF_USDA=2.941
NC_035085.1	27098419	.	G	T	.	.	MAF_USDA=6.471
NC_035085.1	27098466	.	T	G	.	.	MAF_INRAE=34.177;MAF_USDA=38.824
NC_035085.1	27098570	.	G	T	.	.	MAF_USDA=14.706
NC_035085.1	27098590	.	T	C	.	.	MAF_INRAE=31.646;MAF_USDA=40.0
NC_035085.1	27098614	.	C	T	.	.	MAF_INRAE=31.646;MAF_USDA=40.0
NC_035085.1	27098632	.	A	C	.	.	MAF_INRAE=31.646;MAF_USDA=39.412
NC_035085.1	27098635	.	G	T	.	.	MAF_USDA=4.167
NC_035085.1	27098767	.	G	A	.	.	MAF_INRAE=31.646;MAF_USDA=39.412
NC_035085.1	27098794	.	C	A	.	.	MAF_INRAE=31.646;MAF_USDA=40.0
NC_035085.1	27098839	.	C	T	.	.	MAF_INRAE=22.152;MAF_USDA=3.529
NC_035085.1	27098862	.	A	C	.	.	MAF_INRAE=31.646;MAF_USDA=40.0
NC_035085.1	27099285	.	T	A	.	.	MAF_INRAE=2.5
NC_035085.1	27099286	.	T	A	.	.	MAF_USDA=12.5
NC_035085.1	27099329	.	C	A	.	.	MAF_USDA=3.279
NC_035085.1	27099431	.	G	T	.	.	MAF_INRAE=13.924;MAF_USDA=8.333
NC_035085.1	27099526	.	T	G	.	.	MAF_INRAE=29.747;MAF_USDA=50.0
NC_035085.1	27099715	.	C	T	.	.	MAF_INRAE=5.0
NC_035085.1	27099716	.	T	G	.	.	MAF_INRAE=5.0
NC_035085.1	27099719	.	C	T	.	.	MAF_INRAE=5.0
NC_035085.1	27099737	.	G	T	.	.	MAF_USDA=4.098
NC_035085.1	27099744	.	C	T	.	.	MAF_INRAE=2.5
NC_035085.1	27099745	.	G	A	.	.	MAF_INRAE=21.519;MAF_USDA=5.882
NC_035085.1	27099755	.	T	G	.	.	MAF_INRAE=5.0
NC_035085.1	27099827	.	G	C	.	.	MAF_INRAE=10.833
NC_035085.1	27099833	.	C	T	.	.	MAF_INRAE=13.333
NC_035085.1	27099842	.	C	T	.	.	MAF_INRAE=12.5
NC_035085.1	27099848	.	T	C	.	.	MAF_INRAE=34.167
NC_035085.1	27099857	.	G	T	.	.	MAF_INRAE=10.0
NC_035085.1	27099872	.	T	C	.	.	MAF_INRAE=21.667
NC_035085.1	27099880	.	T	C	.	.	MAF_INRAE=21.667
NC_035085.1	27099897	.	T	A	.	.	MAF_INRAE=22.5
NC_035085.1	27099902	.	G	A	.	.	MAF_INRAE=16.667
NC_035085.1	27099913	.	G	A	.	.	MAF_INRAE=22.5
NC_035085.1	27099914	.	A	G	.	.	MAF_INRAE=22.5
NC_035085.1	27099923	.	G	T	.	.	MAF_INRAE=23.333
NC_035085.1	27099931	.	T	A	.	.	MAF_INRAE=22.5
NC_035085.1	27099944	.	G	A	.	.	MAF_INRAE=23.333
NC_035085.1	27099946	.	T	A	.	.	MAF_INRAE=23.333
NC_035085.1	27099965	.	A	T	.	.	MAF_INRAE=17.5
NC_035085.1	27099967	.	A	T	.	.	MAF_INRAE=17.5
NC_035085.1	27099984	.	T	A	.	.	MAF_INRAE=12.5
NC_035085.1	27099988	.	T	A	.	.	MAF_INRAE=10.833
NC_035085.1	27099990	.	T	C	.	.	MAF_INRAE=10.833
NC_035085.1	27100005	.	G	T	.	.	MAF_USDA=18.852
NC_035085.1	27100008	.	G	T	.	.	MAF_USDA=18.852
NC_035085.1	27100094	.	C	G	.	.	MAF_INRAE=31.646;MAF_USDA=40.0
NC_035085.1	27100105	.	G	A	.	.	MAF_INRAE=9.494;MAF_USDA=2.083
NC_035085.1	27100109	.	A	T	.	.	MAF_INRAE=38.333;MAF_USDA=41.176
NC_035085.1	27100128	.	T	G	.	.	MAF_INRAE=5.833
NC_035085.1	27100162	.	T	A	.	.	MAF_INRAE=31.646;MAF_USDA=28.235
NC_035085.1	27100228	.	G	A	.	.	MAF_INRAE=45.57;MAF_USDA=30.588
NC_035085.1	27100264	.	A	T	.	.	MAF_INRAE=31.646;MAF_USDA=40.0
NC_035085.1	27100317	.	G	T	.	.	MAF_INRAE=31.646;MAF_USDA=41.765
NC_035085.1	27100371	.	A	T	.	.	MAF_INRAE=31.646;MAF_USDA=40.0
NC_035085.1	27100378	.	C	G	.	.	MAF_USDA=2.353
NC_035085.1	27100436	.	A	C	.	.	MAF_INRAE=32.278;MAF_USDA=39.412
NC_035085.1	27100445	.	A	T	.	.	MAF_INRAE=12.025;MAF_USDA=16.471
NC_035085.1	27100572	.	C	G	.	.	MAF_INRAE=31.646;MAF_USDA=14.706
NC_035085.1	27100604	.	G	A	.	.	MAF_INRAE=31.646;MAF_USDA=39.412
NC_035085.1	27100648	.	T	C	.	.	MAF_USDA=32.353
NC_035085.1	27100677	.	C	A	.	.	MAF_INRAE=10.0
NC_035085.1	27100678	.	C	A	.	.	MAF_INRAE=10.0
NC_035085.1	27100694	.	C	A	.	.	MAF_USDA=43.529
NC_035085.1	27100709	.	A	G	.	.	MAF_INRAE=4.167;MAF_USDA=1.765
NC_035085.1	27100783	.	C	T	.	.	MAF_INRAE=31.646;MAF_USDA=39.412
NC_035085.1	27105244	.	C	T	.	.	MAF_INRAE=11.392;MAF_USDA=18.235
NC_035085.1	27105319	.	C	T	.	.	MAF_INRAE=46.203;MAF_USDA=21.176
NC_035085.1	27105359	.	C	T	.	.	MAF_INRAE=43.671;MAF_USDA=21.765
NC_035085.1	27105382	.	T	G	.	.	MAF_INRAE=43.671;MAF_USDA=27.059
NC_035085.1	27105415	.	G	C	.	.	MAF_INRAE=43.671;MAF_USDA=22.353
NC_035085.1	27105534	.	T	A	.	.	MAF_INRAE=33.544
NC_035085.1	27105600	.	G	T	.	.	MAF_INRAE=44.304;MAF_USDA=22.353
NC_035085.1	27105778	.	T	A	.	.	MAF_USDA=1.639
NC_035085.1	27105951	.	C	A	.	.	MAF_USDA=1.639
NC_035085.1	27105963	.	T	C	.	.	MAF_USDA=17.059
NC_035085.1	27106143	.	T	C	.	.	MAF_INRAE=43.671;MAF_USDA=22.941
NC_035085.1	27106298	.	C	A	.	.	MAF_INRAE=31.579;MAF_USDA=21.176
NC_035085.1	27106331	.	G	T	.	.	MAF_USDA=6.548
NC_035085.1	27106498	.	A	G	.	.	MAF_USDA=8.929
NC_035085.1	27106549	.	A	C	.	.	MAF_USDA=8.333
NC_035085.1	27106599	.	G	A	.	.	MAF_USDA=27.083
NC_035085.1	27106611	.	C	T	.	.	MAF_USDA=1.639
NC_035085.1	27106784	.	C	T	.	.	MAF_INRAE=22.785;MAF_USDA=9.412
NC_035085.1	27106940	.	T	G	.	.	MAF_INRAE=22.785;MAF_USDA=8.824
NC_035085.1	27106946	.	A	T	.	.	MAF_INRAE=6.329;MAF_USDA=15.882
NC_035085.1	27107139	.	T	C	.	.	MAF_INRAE=22.785;MAF_USDA=9.412
NC_035085.1	27107146	.	T	G	.	.	MAF_USDA=8.824
NC_035085.1	27107191	.	G	T	.	.	MAF_USDA=2.353
NC_035085.1	27107240	.	C	T	.	.	MAF_INRAE=22.785;MAF_USDA=8.824
NC_035085.1	27107321	.	A	G	.	.	MAF_INRAE=44.937;MAF_USDA=21.176
NC_035085.1	27107341	.	G	A	.	.	MAF_INRAE=16.456;MAF_USDA=4.706
NC_035085.1	27107406	.	G	T	.	.	MAF_INRAE=23.418;MAF_USDA=8.824
NC_035085.1	27107495	.	C	T	.	.	MAF_INRAE=21.519;MAF_USDA=4.706
NC_035085.1	27107579	.	T	G	.	.	MAF_INRAE=22.785;MAF_USDA=8.824
NC_035085.1	27107692	.	T	A	.	.	MAF_INRAE=22.785;MAF_USDA=8.824
NC_035085.1	27107720	.	G	A	.	.	MAF_INRAE=2.5;MAF_USDA=4.098
NC_035085.1	27107776	.	C	T	.	.	MAF_USDA=37.647
NC_035085.1	27107785	.	T	A	.	.	MAF_USDA=10.417
NC_035085.1	27107837	.	C	G	.	.	MAF_INRAE=22.785;MAF_USDA=8.824
NC_035085.1	27107966	.	G	A	.	.	MAF_USDA=1.639
NC_035085.1	27108023	.	T	A	.	.	MAF_INRAE=8.333
NC_035085.1	27108060	.	C	T	.	.	MAF_USDA=2.353
NC_035085.1	27108202	.	G	T	.	.	MAF_USDA=4.918
NC_035085.1	27108302	.	T	C	.	.	MAF_USDA=13.095
NC_035085.1	27108334	.	G	A	.	.	MAF_USDA=22.024
NC_035085.1	27108389	.	T	G	.	.	MAF_USDA=10.87
NC_035085.1	27112530	.	C	A	.	.	MAF_USDA=1.639
NC_035085.1	27112587	.	C	T	.	.	MAF_INRAE=36.709;MAF_USDA=21.765
NC_035085.1	27112649	.	A	C	.	.	MAF_INRAE=22.785;MAF_USDA=7.059
NC_035085.1	27112714	.	A	G	.	.	MAF_USDA=4.098
NC_035085.1	27112783	.	T	G	.	.	MAF_USDA=1.639
NC_035085.1	27113080	.	C	G	.	.	MAF_INRAE=22.785;MAF_USDA=8.824
NC_035085.1	27113111	.	G	A	.	.	MAF_USDA=2.353
NC_035085.1	27113231	.	A	G	.	.	MAF_USDA=3.279
NC_035085.1	27113268	.	T	C	.	.	MAF_INRAE=22.785;MAF_USDA=28.824
NC_035085.1	27113299	.	G	A	.	.	MAF_USDA=20.0
NC_035085.1	27113323	.	C	T	.	.	MAF_INRAE=12.025;MAF_USDA=19.412
NC_035085.1	27113363	.	C	T	.	.	MAF_INRAE=22.152;MAF_USDA=4.706
NC_035085.1	27113442	.	A	C	.	.	MAF_INRAE=22.785;MAF_USDA=8.824
NC_035085.1	27113543	.	T	C	.	.	MAF_INRAE=24.684;MAF_USDA=33.529
NC_035085.1	27113632	.	G	C	.	.	MAF_USDA=16.471
NC_035085.1	27113789	.	C	A	.	.	MAF_USDA=3.529
NC_035085.1	27113868	.	G	T	.	.	MAF_INRAE=5.0;MAF_USDA=5.294
NC_035085.1	27113892	.	G	A	.	.	MAF_USDA=1.639
NC_035085.1	27113986	.	A	C	.	.	MAF_INRAE=1.667;MAF_USDA=5.738
NC_035085.1	27114051	.	C	T	.	.	MAF_USDA=1.639
NC_035085.1	27114090	.	T	A	.	.	MAF_INRAE=22.785;MAF_USDA=8.235
NC_035085.1	27114102	.	T	A	.	.	MAF_INRAE=33.544;MAF_USDA=14.118
NC_035085.1	27114139	.	A	C	.	.	MAF_USDA=1.639
NC_035085.1	27114277	.	T	G	.	.	MAF_INRAE=22.785;MAF_USDA=11.176
NC_035085.1	27114425	.	G	T	.	.	MAF_USDA=2.459
NC_035085.1	27114426	.	C	T	.	.	MAF_USDA=2.459
NC_035085.1	27114462	.	C	T	.	.	MAF_USDA=16.471
NC_035085.1	27114475	.	T	C	.	.	MAF_USDA=2.459
NC_035085.1	27114632	.	A	G	.	.	MAF_INRAE=2.5;MAF_USDA=5.738
NC_035085.1	27114658	.	C	T	.	.	MAF_INRAE=32.278;MAF_USDA=14.706
NC_035085.1	27114678	.	T	C	.	.	MAF_INRAE=22.785;MAF_USDA=8.235
NC_035085.1	27114762	.	T	A	.	.	MAF_INRAE=8.861;MAF_USDA=4.118
NC_035085.1	27114964	.	C	G	.	.	MAF_INRAE=24.684;MAF_USDA=49.412
NC_035085.1	27115155	.	T	C	.	.	MAF_INRAE=22.785;MAF_USDA=9.016
NC_035085.1	27115301	.	A	G	.	.	MAF_INRAE=5.0
NC_035085.1	27115309	.	T	C	.	.	MAF_INRAE=5.0
NC_035085.1	27115314	.	T	A	.	.	MAF_INRAE=5.0
NC_035085.1	27115315	.	T	G	.	.	MAF_INRAE=5.0
NC_035085.1	27115330	.	C	A	.	.	MAF_INRAE=10.0
NC_035085.1	27115407	.	G	A	.	.	MAF_USDA=4.918
NC_035085.1	27115563	.	T	A	.	.	MAF_INRAE=34.211;MAF_USDA=8.235
NC_035085.1	27115601	.	C	A	.	.	MAF_USDA=1.667
NC_035085.1	27115719	.	T	A	.	.	MAF_USDA=20.588
NC_035085.1	27115779	.	A	C	.	.	MAF_INRAE=43.671;MAF_USDA=25.0
NC_035085.1	27115825	.	C	G	.	.	MAF_INRAE=13.924;MAF_USDA=7.647
NC_035085.1	27115873	.	A	G	.	.	MAF_INRAE=22.152;MAF_USDA=9.412
NC_035085.1	27115882	.	A	T	.	.	MAF_INRAE=18.333;MAF_USDA=9.412
NC_035085.1	27116166	.	C	G	.	.	MAF_INRAE=36.842;MAF_USDA=8.929
NC_035085.1	27116212	.	G	A	.	.	MAF_INRAE=31.579;MAF_USDA=24.706
NC_035085.1	27116216	.	C	T	.	.	MAF_USDA=10.0
NC_035085.1	27116222	.	C	A	.	.	MAF_USDA=1.639
NC_035085.1	27116257	.	G	A	.	.	MAF_USDA=2.459
NC_035085.1	27116509	.	C	T	.	.	MAF_INRAE=22.152
NC_035085.1	27116546	.	C	T	.	.	MAF_USDA=2.459
NC_035085.1	27116562	.	T	C	.	.	MAF_INRAE=2.5;MAF_USDA=2.459
NC_035085.1	27116579	.	C	A	.	.	MAF_INRAE=10.833
NC_035085.1	27116582	.	C	T	.	.	MAF_INRAE=18.354;MAF_USDA=8.333
NC_035085.1	27116694	.	A	G	.	.	MAF_USDA=4.167
NC_035085.1	27116706	.	A	T	.	.	MAF_USDA=18.75
NC_035085.1	27116738	.	C	A	.	.	MAF_USDA=6.25
NC_035085.1	27116786	.	C	A	.	.	MAF_USDA=12.5
NC_035085.1	27117187	.	A	C	.	.	MAF_USDA=16.667
NC_035085.1	27117216	.	T	G	.	.	MAF_USDA=14.583
NC_035085.1	27117859	.	T	C	.	.	MAF_USDA=10.417
NC_035085.1	27117965	.	C	G	.	.	MAF_USDA=4.098
NC_035085.1	27117992	.	T	C	.	.	MAF_USDA=1.639
NC_035085.1	27118038	.	C	T	.	.	MAF_INRAE=22.785;MAF_USDA=8.824
NC_035085.1	27118135	.	A	G	.	.	MAF_INRAE=18.987;MAF_USDA=1.639
NC_035085.1	27118138	.	C	T	.	.	MAF_USDA=20.588
NC_035085.1	27118143	.	C	G	.	.	MAF_INRAE=10.0;MAF_USDA=9.412
NC_035085.1	27118208	.	A	G	.	.	MAF_USDA=1.639
NC_035085.1	27118220	.	C	A	.	.	MAF_INRAE=24.684;MAF_USDA=50.0
NC_035085.1	27118224	.	T	A	.	.	MAF_INRAE=15.0;MAF_USDA=7.647
NC_035085.1	27118239	.	T	C	.	.	MAF_INRAE=33.544;MAF_USDA=14.118
NC_035085.1	27118303	.	T	C	.	.	MAF_INRAE=22.785;MAF_USDA=10.0
NC_035085.1	27118343	.	T	G	.	.	MAF_INRAE=22.152;MAF_USDA=10.0
NC_035085.1	27118401	.	C	T	.	.	MAF_INRAE=22.152;MAF_USDA=9.412
NC_035085.1	27118405	.	C	T	.	.	MAF_INRAE=10.0;MAF_USDA=1.639
NC_035085.1	27118475	.	T	G	.	.	MAF_USDA=2.083
NC_035085.1	27118519	.	G	A	.	.	MAF_USDA=4.098
NC_035085.1	27118522	.	C	A	.	.	MAF_INRAE=15.0;MAF_USDA=8.235
NC_035085.1	27118731	.	A	C	.	.	MAF_INRAE=22.785;MAF_USDA=8.824
NC_035085.1	27118896	.	A	G	.	.	MAF_USDA=2.459
NC_035085.1	27118978	.	T	G	.	.	MAF_USDA=3.279
NC_035085.1	27119037	.	G	A	.	.	MAF_USDA=2.083
NC_035085.1	27119058	.	G	A	.	.	MAF_USDA=4.918
NC_035085.1	27119159	.	G	A	.	.	MAF_USDA=16.667
NC_035085.1	27119244	.	T	G	.	.	MAF_INRAE=16.667;MAF_USDA=6.25
NC_035085.1	27119298	.	G	A	.	.	MAF_USDA=4.098
NC_035085.1	27119419	.	T	C	.	.	MAF_INRAE=11.667
NC_035085.1	27119474	.	C	T	.	.	MAF_INRAE=22.785;MAF_USDA=4.167
NC_035085.1	27119623	.	G	T	.	.	MAF_USDA=10.417
NC_035085.1	27119626	.	A	G	.	.	MAF_INRAE=23.418;MAF_USDA=8.333
NC_035085.1	27119958	.	G	A	.	.	MAF_INRAE=5.0
NC_035085.1	27120014	.	G	A	.	.	MAF_USDA=1.765
NC_035085.1	27120126	.	C	A	.	.	MAF_USDA=1.765
NC_035085.1	27120196	.	C	T	.	.	MAF_INRAE=13.924;MAF_USDA=8.696
NC_035085.1	27120931	.	C	G	.	.	MAF_USDA=2.083
NC_035085.1	27120941	.	A	T	.	.	MAF_INRAE=19.167;MAF_USDA=8.333
NC_035085.1	27120980	.	G	A	.	.	MAF_USDA=2.353
NC_035085.1	27121062	.	C	A	.	.	MAF_INRAE=7.5
NC_035085.1	27121102	.	C	T	.	.	MAF_INRAE=10.0
NC_035085.1	27121280	.	T	G	.	.	MAF_INRAE=22.152;MAF_USDA=5.882
NC_035085.1	27121281	.	T	G	.	.	MAF_USDA=17.647
NC_035085.1	27121545	.	G	T	.	.	MAF_INRAE=10.833;MAF_USDA=8.235
NC_035085.1	27121565	.	T	C	.	.	MAF_USDA=1.639
NC_035085.1	27121659	.	A	G	.	.	MAF_INRAE=22.785;MAF_USDA=9.412
NC_035085.1	27121720	.	T	C	.	.	MAF_INRAE=7.5
NC_035085.1	27121771	.	G	A	.	.	MAF_INRAE=22.152;MAF_USDA=7.647
NC_035085.1	27121774	.	T	G	.	.	MAF_INRAE=28.481;MAF_USDA=11.765
NC_035085.1	27121830	.	T	A	.	.	MAF_INRAE=27.848;MAF_USDA=11.765
NC_035085.1	27121842	.	T	C	.	.	MAF_INRAE=27.848;MAF_USDA=11.765
NC_035085.1	27122141	.	C	T	.	.	MAF_USDA=10.417
NC_035085.1	27122158	.	A	T	.	.	MAF_INRAE=17.089;MAF_USDA=8.824
NC_035085.1	27122194	.	G	T	.	.	MAF_INRAE=6.667;MAF_USDA=2.941
NC_035085.1	27122196	.	T	C	.	.	MAF_USDA=2.459
NC_035085.1	27122252	.	C	A	.	.	MAF_INRAE=1.667
NC_035085.1	27122260	.	A	C	.	.	MAF_USDA=3.279
NC_035085.1	27122326	.	C	T	.	.	MAF_INRAE=27.848;MAF_USDA=11.765
NC_035085.1	27122383	.	T	G	.	.	MAF_USDA=1.639
NC_035085.1	27122419	.	A	T	.	.	MAF_INRAE=6.667;MAF_USDA=2.941
NC_035085.1	27122443	.	G	A	.	.	MAF_INRAE=29.747;MAF_USDA=14.706
NC_035085.1	27122473	.	A	G	.	.	MAF_INRAE=7.5;MAF_USDA=3.279
NC_035085.1	27122523	.	A	C	.	.	MAF_INRAE=8.333;MAF_USDA=3.279
NC_035085.1	27122554	.	G	T	.	.	MAF_INRAE=7.5
NC_035085.1	27122627	.	A	C	.	.	MAF_USDA=2.083
NC_035085.1	27122643	.	A	G	.	.	MAF_INRAE=5.0;MAF_USDA=1.765
NC_035085.1	27122713	.	C	T	.	.	MAF_USDA=3.279
NC_035085.1	27122721	.	C	A	.	.	MAF_INRAE=6.329;MAF_USDA=15.294
NC_035085.1	27122777	.	A	C	.	.	MAF_INRAE=27.848;MAF_USDA=10.0
NC_035085.1	27122782	.	A	T	.	.	MAF_USDA=3.279
NC_035085.1	27122797	.	C	A	.	.	MAF_INRAE=43.671;MAF_USDA=35.294
NC_035085.1	27122860	.	C	G	.	.	MAF_USDA=1.639
NC_035085.1	27122994	.	A	G	.	.	MAF_INRAE=6.667;MAF_USDA=2.083
NC_035085.1	27123027	.	A	G	.	.	MAF_INRAE=27.215;MAF_USDA=48.214
NC_035085.1	27123111	.	A	T	.	.	MAF_USDA=14.118
NC_035085.1	27123128	.	C	T	.	.	MAF_INRAE=2.5
NC_035085.1	27123160	.	G	A	.	.	MAF_USDA=21.176
NC_035085.1	27123374	.	C	G	.	.	MAF_INRAE=1.667;MAF_USDA=2.459
NC_035085.1	27123442	.	C	T	.	.	MAF_INRAE=10.833
NC_035085.1	27123459	.	G	A	.	.	MAF_INRAE=14.557;MAF_USDA=8.235
NC_035085.1	27123498	.	G	T	.	.	MAF_USDA=2.083
NC_035085.1	27123565	.	G	T	.	.	MAF_USDA=1.639
NC_035085.1	27123770	.	C	T	.	.	MAF_USDA=4.918
NC_035085.1	27123888	.	A	C	.	.	MAF_USDA=23.529
NC_035085.1	27124231	.	C	T	.	.	MAF_USDA=3.279
NC_035085.1	27124260	.	G	T	.	.	MAF_USDA=4.918
NC_035085.1	27124263	.	A	T	.	.	MAF_USDA=18.235
NC_035085.1	27124398	.	C	A	.	.	MAF_USDA=2.459
NC_035085.1	27124435	.	G	T	.	.	MAF_USDA=16.471
NC_035085.1	27124440	.	A	T	.	.	MAF_INRAE=46.835;MAF_USDA=34.118
NC_035085.1	27124445	.	A	C	.	.	MAF_INRAE=46.835;MAF_USDA=34.118
NC_035085.1	27124477	.	C	T	.	.	MAF_INRAE=46.835;MAF_USDA=34.118
NC_035085.1	27124483	.	C	T	.	.	MAF_USDA=22.353
NC_035085.1	27124547	.	T	A	.	.	MAF_INRAE=46.835;MAF_USDA=21.176
NC_035085.1	27124660	.	A	T	.	.	MAF_INRAE=8.333
NC_035085.1	27124852	.	C	A	.	.	MAF_USDA=4.098
NC_035085.1	27124871	.	T	G	.	.	MAF_USDA=3.279
NC_035085.1	27124949	.	G	T	.	.	MAF_USDA=21.176
NC_035085.1	27125046	.	C	A	.	.	MAF_INRAE=2.5
NC_035085.1	27125185	.	C	A	.	.	MAF_USDA=1.639
NC_035085.1	27125231	.	T	C	.	.	MAF_USDA=4.098
NC_035085.1	27125353	.	G	T	.	.	MAF_USDA=1.639
NC_035085.1	27125417	.	A	T	.	.	MAF_INRAE=25.0;MAF_USDA=8.235
NC_035085.1	27125607	.	G	A	.	.	MAF_USDA=1.639
NC_035085.1	27125657	.	G	T	.	.	MAF_INRAE=27.5;MAF_USDA=44.118
NC_035085.1	27125686	.	T	A	.	.	MAF_INRAE=1.667
NC_035085.1	27125708	.	G	T	.	.	MAF_INRAE=35.0;MAF_USDA=43.529
NC_035085.1	27125764	.	G	T	.	.	MAF_USDA=1.639
NC_035085.1	27125800	.	A	G	.	.	MAF_USDA=22.353
NC_035085.1	27125815	.	C	A	.	.	MAF_USDA=4.098
NC_035085.1	27125846	.	A	G	.	.	MAF_INRAE=5.833;MAF_USDA=4.706
NC_035085.1	27125904	.	T	A	.	.	MAF_INRAE=27.5;MAF_USDA=45.294
NC_035085.1	27125924	.	A	T	.	.	MAF_USDA=22.353
NC_035085.1	27125977	.	C	G	.	.	MAF_USDA=4.098
NC_035085.1	27125983	.	G	C	.	.	MAF_INRAE=2.5
NC_035085.1	27126022	.	C	T	.	.	MAF_INRAE=27.5;MAF_USDA=43.529
NC_035085.1	27126049	.	A	G	.	.	MAF_USDA=1.639
NC_035085.1	27126129	.	C	T	.	.	MAF_INRAE=26.667;MAF_USDA=44.118
NC_035085.1	27126186	.	C	T	.	.	MAF_USDA=1.639
NC_035085.1	27126201	.	A	G	.	.	MAF_INRAE=10.0
NC_035085.1	27126268	.	T	G	.	.	MAF_INRAE=3.333;MAF_USDA=7.377
NC_035085.1	27126337	.	C	G	.	.	MAF_INRAE=10.833
NC_035085.1	27126440	.	A	G	.	.	MAF_INRAE=2.5;MAF_USDA=4.098
NC_035085.1	27126528	.	C	A	.	.	MAF_INRAE=2.5;MAF_USDA=4.918
NC_035085.1	27126538	.	C	G	.	.	MAF_INRAE=10.833
NC_035085.1	27126542	.	C	T	.	.	MAF_INRAE=10.833
NC_035085.1	27126614	.	C	A	.	.	MAF_USDA=22.353
NC_035085.1	27126639	.	T	G	.	.	MAF_USDA=22.941
NC_035085.1	27126675	.	C	A	.	.	MAF_INRAE=10.0
NC_035085.1	27126778	.	A	G	.	.	MAF_USDA=1.639
NC_035085.1	27126885	.	G	A	.	.	MAF_INRAE=27.5;MAF_USDA=45.833
NC_035085.1	27126892	.	C	A	.	.	MAF_INRAE=2.5;MAF_USDA=4.918
NC_035085.1	27127215	.	T	C	.	.	MAF_USDA=21.765
NC_035085.1	27127404	.	G	T	.	.	MAF_USDA=21.176
NC_035085.1	27127418	.	G	A	.	.	MAF_USDA=44.118
NC_035085.1	27127447	.	T	A	.	.	MAF_INRAE=2.5
NC_035085.1	27127812	.	T	C	.	.	MAF_USDA=3.279
NC_035085.1	27127813	.	C	T	.	.	MAF_INRAE=10.833
NC_035085.1	27127945	.	T	C	.	.	MAF_USDA=21.176
NC_035085.1	27128079	.	C	T	.	.	MAF_INRAE=5.0
NC_035085.1	27128094	.	C	T	.	.	MAF_USDA=2.459
NC_035085.1	27128101	.	G	A	.	.	MAF_INRAE=27.5;MAF_USDA=44.118
NC_035085.1	27128295	.	A	T	.	.	MAF_INRAE=6.329;MAF_USDA=15.882
NC_035085.1	27128388	.	C	T	.	.	MAF_INRAE=10.0;MAF_USDA=5.738
NC_035085.1	27128437	.	A	T	.	.	MAF_USDA=4.098
NC_035085.1	27128524	.	G	A	.	.	MAF_USDA=2.083
NC_035085.1	27128553	.	G	A	.	.	MAF_INRAE=2.5;MAF_USDA=4.098
NC_035085.1	27128615	.	A	G	.	.	MAF_USDA=4.098
NC_035085.1	27128742	.	C	T	.	.	MAF_INRAE=27.5;MAF_USDA=45.294
NC_035085.1	27128819	.	C	T	.	.	MAF_USDA=10.417
NC_035085.1	27128822	.	A	T	.	.	MAF_INRAE=2.5;MAF_USDA=4.918
NC_035085.1	27128972	.	T	C	.	.	MAF_USDA=44.706
NC_035085.1	27129080	.	C	T	.	.	MAF_INRAE=10.0
NC_035085.1	27129090	.	G	A	.	.	MAF_INRAE=7.5;MAF_USDA=2.083
NC_035085.1	27129196	.	G	A	.	.	MAF_USDA=4.098
NC_035085.1	27129237	.	G	T	.	.	MAF_USDA=2.459
NC_035085.1	27129363	.	G	A	.	.	MAF_USDA=2.459
NC_035085.1	27129449	.	GAAAAAAC	GAAAAAAT	.	.	MAF_USDA=43.75
NC_035085.1	27129456	.	C	T	.	.	MAF_INRAE=27.5;MAF_USDA=40.164
NC_035085.1	27129467	.	T	G	.	.	MAF_INRAE=25.0;MAF_USDA=8.235
NC_035085.1	27129468	.	G	A	.	.	MAF_INRAE=35.0;MAF_USDA=42.941
NC_035085.1	27129583	.	G	T	.	.	MAF_INRAE=30.0;MAF_USDA=44.118
NC_035085.1	27129584	.	G	T	.	.	MAF_INRAE=30.0;MAF_USDA=44.118
NC_035085.1	27129644	.	G	T	.	.	MAF_INRAE=10.833
NC_035085.1	27129664	.	C	T	.	.	MAF_INRAE=2.5;MAF_USDA=3.571
NC_035085.1	27129700	.	C	A	.	.	MAF_USDA=1.695
NC_035085.1	27129742	.	T	G	.	.	MAF_USDA=1.695
NC_035085.1	27129907	.	C	T	.	.	MAF_USDA=2.5
NC_035085.1	27129908	.	G	C	.	.	MAF_INRAE=27.5;MAF_USDA=43.75
NC_035085.1	27129954	.	A	C	.	.	MAF_INRAE=5.0
NC_035085.1	27130226	.	C	T	.	.	MAF_INRAE=10.0
NC_035085.1	27130229	.	T	C	.	.	MAF_INRAE=2.5;MAF_USDA=4.167
NC_035085.1	27130271	.	G	A	.	.	MAF_INRAE=35.0;MAF_USDA=45.238
NC_035085.1	27130276	.	A	C	.	.	MAF_INRAE=5.0;MAF_USDA=1.786
NC_035085.1	27130308	.	C	A	.	.	MAF_USDA=8.333
NC_035085.1	27130348	.	G	C	.	.	MAF_USDA=2.5
NC_035085.1	27130408	.	C	T	.	.	MAF_INRAE=7.5
NC_035085.1	27130423	.	G	A	.	.	MAF_INRAE=10.0
NC_035085.1	27130471	.	G	T	.	.	MAF_INRAE=7.5;MAF_USDA=2.083
NC_035085.1	27130495	.	G	T	.	.	MAF_USDA=1.695
NC_035085.1	27130768	.	C	A	.	.	MAF_INRAE=18.987;MAF_USDA=1.639
NC_035085.1	27130914	.	T	G	.	.	MAF_INRAE=28.333;MAF_USDA=44.118
NC_035085.1	27130955	.	A	T	.	.	MAF_USDA=4.098
NC_035085.1	27130963	.	G	A	.	.	MAF_INRAE=24.167;MAF_USDA=47.647
NC_035085.1	27131231	.	C	T	.	.	MAF_USDA=4.098
NC_035085.1	27131254	.	C	A	.	.	MAF_USDA=2.459
NC_035085.1	27131366	.	G	A	.	.	MAF_INRAE=10.833
NC_035085.1	27131638	.	T	C	.	.	MAF_INRAE=36.667;MAF_USDA=44.118
NC_035085.1	27131650	.	G	T	.	.	MAF_USDA=2.459
NC_035085.1	27131675	.	C	G	.	.	MAF_INRAE=27.5;MAF_USDA=44.118
NC_035085.1	27131677	.	G	C	.	.	MAF_USDA=23.529
NC_035085.1	27131800	.	G	A	.	.	MAF_INRAE=10.833
NC_035085.1	27131987	.	A	G	.	.	MAF_INRAE=27.5;MAF_USDA=44.706
NC_035085.1	27132184	.	A	C	.	.	MAF_USDA=4.098
NC_035085.1	27132220	.	T	A	.	.	MAF_USDA=3.279
NC_035085.1	27132288	.	C	T	.	.	MAF_INRAE=7.5
NC_035085.1	27132518	.	T	A	.	.	MAF_INRAE=38.333
NC_035085.1	27132519	.	A	T	.	.	MAF_INRAE=25.0;MAF_USDA=45.833
NC_035085.1	27132578	.	A	T	.	.	MAF_INRAE=4.167;MAF_USDA=4.167
NC_035085.1	27132728	.	A	T	.	.	MAF_INRAE=27.5;MAF_USDA=44.118
NC_035085.1	27132909	.	C	T	.	.	MAF_USDA=4.167
NC_035085.1	27132919	.	C	G	.	.	MAF_USDA=3.333
NC_035085.1	27132921	.	A	G	.	.	MAF_INRAE=26.667;MAF_USDA=44.643
NC_035085.1	27132929	.	C	A	.	.	MAF_USDA=1.667
NC_035085.1	27132946	.	T	G	.	.	MAF_INRAE=26.667;MAF_USDA=43.75
NC_035085.1	27132947	.	G	A	.	.	MAF_USDA=1.667
NC_035085.1	27133223	.	A	G	.	.	MAF_USDA=23.494
NC_035085.1	27133537	.	T	G	.	.	MAF_INRAE=9.494;MAF_USDA=2.083
NC_035085.1	27133538	.	G	T	.	.	MAF_INRAE=2.5;MAF_USDA=4.237
NC_035085.1	27133566	.	C	A	.	.	MAF_USDA=8.333
NC_035085.1	27133859	.	T	G	.	.	MAF_INRAE=8.228
NC_035085.1	27133875	.	C	T	.	.	MAF_USDA=23.494
NC_035085.1	27133879	.	T	A	.	.	MAF_INRAE=48.333;MAF_USDA=32.53
NC_035085.1	27133889	.	A	T	.	.	MAF_USDA=14.458
NC_035085.1	27133896	.	T	A	.	.	MAF_INRAE=48.101;MAF_USDA=32.53
NC_035085.1	27133915	.	G	T	.	.	MAF_INRAE=48.734;MAF_USDA=31.928
NC_035085.1	27133946	.	G	A	.	.	MAF_USDA=5.085
NC_035085.1	27133996	.	T	A	.	.	MAF_USDA=2.41
NC_035085.1	27134006	.	A	C	.	.	MAF_INRAE=4.167;MAF_USDA=4.167
NC_035085.1	27134017	.	GGAAGCACCAGTGACTTGG	GGAAGCACCAGTGACTTGT	.	.	MAF_USDA=39.583
NC_035085.1	27134235	.	G	T	.	.	MAF_INRAE=7.5;MAF_USDA=2.083
NC_035085.1	27134251	.	G	A	.	.	MAF_INRAE=2.5;MAF_USDA=5.085
NC_035085.1	27134451	.	G	A	.	.	MAF_USDA=24.118
NC_035085.1	27134635	.	C	G	.	.	MAF_USDA=1.639
NC_035085.1	27134636	.	G	T	.	.	MAF_USDA=1.639
NC_035085.1	27134685	.	A	C	.	.	MAF_INRAE=7.5
NC_035085.1	27134721	.	A	T	.	.	MAF_INRAE=5.0;MAF_USDA=1.765
NC_035085.1	27134745	.	G	C	.	.	MAF_INRAE=6.667;MAF_USDA=2.941
NC_035085.1	27134760	.	A	G	.	.	MAF_USDA=1.639
NC_035085.1	27134769	.	G	A	.	.	MAF_INRAE=27.5;MAF_USDA=44.118
NC_035085.1	27134784	.	G	T	.	.	MAF_INRAE=7.5
NC_035085.1	27134971	.	C	A	.	.	MAF_INRAE=25.833;MAF_USDA=49.412
NC_035085.1	27134997	.	G	T	.	.	MAF_INRAE=7.5
NC_035085.1	27135010	.	C	T	.	.	MAF_USDA=3.279
NC_035085.1	27135027	.	C	T	.	.	MAF_USDA=13.529
NC_035085.1	27135063	.	C	T	.	.	MAF_INRAE=35.0;MAF_USDA=42.353
NC_035085.1	27135141	.	T	G	.	.	MAF_USDA=1.639
NC_035085.1	27135144	.	G	A	.	.	MAF_INRAE=13.924;MAF_USDA=8.333
NC_035085.1	27135149	.	G	A	.	.	MAF_INRAE=7.5
NC_035085.1	27135169	.	C	T	.	.	MAF_INRAE=27.5;MAF_USDA=44.118
NC_035085.1	27135212	.	C	T	.	.	MAF_INRAE=13.333;MAF_USDA=5.294
NC_035085.1	27135290	.	G	T	.	.	MAF_INRAE=46.835;MAF_USDA=34.706
NC_035085.1	27135319	.	G	A	.	.	MAF_INRAE=15.789
NC_035085.1	27135409	.	C	G	.	.	MAF_INRAE=25.0;MAF_USDA=48.235
NC_035085.1	27135416	.	G	A	.	.	MAF_INRAE=7.5;MAF_USDA=2.083
NC_035085.1	27135426	.	A	C	.	.	MAF_USDA=20.0
NC_035085.1	27135507	.	C	T	.	.	MAF_INRAE=27.5;MAF_USDA=45.294
NC_035085.1	27135515	.	C	T	.	.	MAF_INRAE=5.833;MAF_USDA=1.765
NC_035085.1	27135611	.	C	T	.	.	MAF_USDA=3.279
NC_035085.1	27135619	.	C	A	.	.	MAF_INRAE=7.5
NC_035085.1	27136018	.	A	T	.	.	MAF_INRAE=2.5;MAF_USDA=4.098
NC_035085.1	27136085	.	G	T	.	.	MAF_USDA=4.098
NC_035085.1	27136115	.	C	T	.	.	MAF_INRAE=6.667
NC_035085.1	27136205	.	A	T	.	.	MAF_USDA=4.098
NC_035085.1	27136253	.	G	T	.	.	MAF_USDA=21.176
NC_035085.1	27136269	.	A	T	.	.	MAF_USDA=1.639
NC_035085.1	27136351	.	T	A	.	.	MAF_INRAE=20.253;MAF_USDA=9.412
NC_035085.1	27136576	.	T	G	.	.	MAF_INRAE=28.333;MAF_USDA=44.118
NC_035085.1	27136687	.	C	A	.	.	MAF_USDA=1.639
NC_035085.1	27136703	.	A	G	.	.	MAF_USDA=21.176
NC_035085.1	27136763	.	G	A	.	.	MAF_USDA=2.353
NC_035085.1	27136795	.	C	T	.	.	MAF_INRAE=2.5;MAF_USDA=4.098
NC_035085.1	27136810	.	A	T	.	.	MAF_INRAE=2.5
NC_035085.1	27137043	.	G	T	.	.	MAF_INRAE=3.333;MAF_USDA=7.377
NC_035085.1	27137048	.	T	G	.	.	MAF_INRAE=10.833
NC_035085.1	27137111	.	T	C	.	.	MAF_INRAE=28.333;MAF_USDA=44.118
NC_035085.1	27137112	.	C	T	.	.	MAF_INRAE=2.5
NC_035085.1	27137151	.	T	C	.	.	MAF_INRAE=2.5
NC_035085.1	27137185	.	T	G	.	.	MAF_USDA=2.459
NC_035085.1	27137346	.	T	C	.	.	MAF_USDA=3.279
NC_035085.1	27137374	.	A	G	.	.	MAF_INRAE=7.5
NC_035085.1	27137397	.	C	A	.	.	MAF_INRAE=14.167;MAF_USDA=5.882
NC_035085.1	27137462	.	A	G	.	.	MAF_INRAE=2.5;MAF_USDA=4.918
NC_035085.1	27137483	.	T	G	.	.	MAF_INRAE=10.833
NC_035085.1	27137795	.	A	G	.	.	MAF_USDA=2.459
NC_035085.1	27137836	.	C	T	.	.	MAF_USDA=4.098
NC_035085.1	27137872	.	T	A	.	.	MAF_INRAE=10.833
NC_035085.1	27137917	.	G	C	.	.	MAF_INRAE=7.5
NC_035085.1	27137927	.	T	G	.	.	MAF_USDA=2.459
NC_035085.1	27138061	.	A	T	.	.	MAF_INRAE=2.5;MAF_USDA=4.098
NC_035085.1	27138211	.	C	A	.	.	MAF_INRAE=35.833;MAF_USDA=44.118
NC_035085.1	27138375	.	T	C	.	.	MAF_USDA=10.588
NC_035085.1	27138392	.	T	C	.	.	MAF_USDA=22.941
NC_035085.1	27138519	.	G	T	.	.	MAF_INRAE=7.5
NC_035085.1	27138543	.	C	T	.	.	MAF_INRAE=15.833;MAF_USDA=48.235
NC_035085.1	27138550	.	A	G	.	.	MAF_USDA=1.639
NC_035085.1	27138835	.	T	C	.	.	MAF_USDA=3.279
NC_035085.1	27138898	.	T	G	.	.	MAF_USDA=22.353
NC_035085.1	27139006	.	G	A	.	.	MAF_USDA=1.639
NC_035085.1	27139248	.	C	T	.	.	MAF_INRAE=2.5;MAF_USDA=4.918
NC_035085.1	27139504	.	G	T	.	.	MAF_USDA=1.667
NC_035085.1	27139682	.	C	T	.	.	MAF_INRAE=7.5;MAF_USDA=2.083
NC_035085.1	27139875	.	C	G	.	.	MAF_USDA=4.098
NC_035085.1	27139886	.	A	G	.	.	MAF_USDA=2.459
NC_035085.1	27140061	.	C	A	.	.	MAF_INRAE=7.5;MAF_USDA=2.083
NC_035085.1	27140180	.	C	T	.	.	MAF_USDA=2.5
NC_035085.1	27140188	.	C	T	.	.	MAF_USDA=1.667
NC_035085.1	27140214	.	A	C	.	.	MAF_INRAE=7.5;MAF_USDA=2.083
NC_035085.1	27140462	.	G	A	.	.	MAF_INRAE=7.5;MAF_USDA=2.083
NC_035085.1	27140463	.	G	A	.	.	MAF_INRAE=10.833
NC_035085.1	27140537	.	A	T	.	.	MAF_INRAE=2.5;MAF_USDA=5.738
NC_035085.1	27140656	.	G	C	.	.	MAF_USDA=2.459
NC_035085.1	27140671	.	T	G	.	.	MAF_INRAE=7.5;MAF_USDA=2.083
NC_035085.1	27140750	.	G	A	.	.	MAF_INRAE=41.139;MAF_USDA=42.941
NC_035085.1	27140768	.	T	C	.	.	MAF_USDA=41.176
NC_035085.1	27140769	.	G	A	.	.	MAF_INRAE=25.833;MAF_USDA=10.0
NC_035085.1	27140851	.	G	A	.	.	MAF_INRAE=7.5;MAF_USDA=2.353
NC_035085.1	27140862	.	A	G	.	.	MAF_USDA=4.167
NC_035085.1	27140864	.	C	T	.	.	MAF_USDA=4.167
NC_035085.1	27140867	.	G	A	.	.	MAF_USDA=4.167
NC_035085.1	27140888	.	G	T	.	.	MAF_USDA=2.353
NC_035085.1	27140928	.	G	T	.	.	MAF_USDA=6.25
NC_035085.1	27140994	.	ATT	ATC	.	.	MAF_USDA=39.583
NC_035085.1	27140996	.	T	C	.	.	MAF_INRAE=2.5
NC_035085.1	27141014	.	G	A	.	.	MAF_INRAE=2.5;MAF_USDA=5.738
NC_035085.1	27141139	.	G	A	.	.	MAF_USDA=3.279
NC_035085.1	27141156	.	C	T	.	.	MAF_INRAE=41.772;MAF_USDA=42.941
NC_035085.1	27141267	.	G	A	.	.	MAF_INRAE=7.5;MAF_USDA=2.083
NC_035085.1	27141365	.	G	A	.	.	MAF_USDA=2.459
NC_035085.1	27141379	.	A	T	.	.	MAF_INRAE=5.833;MAF_USDA=1.765
NC_035085.1	27141436	.	C	T	.	.	MAF_INRAE=20.253;MAF_USDA=8.824
NC_035085.1	27141589	.	T	C	.	.	MAF_USDA=1.639
NC_035085.1	27141605	.	G	A	.	.	MAF_INRAE=36.709;MAF_USDA=43.529
NC_035085.1	27141661	.	G	C	.	.	MAF_INRAE=2.5
NC_035085.1	27141798	.	T	A	.	.	MAF_USDA=2.083
NC_035085.1	27142045	.	G	A	.	.	MAF_INRAE=10.833
NC_035085.1	27142138	.	T	C	.	.	MAF_USDA=40.476
NC_035085.1	27142176	.	C	A	.	.	MAF_USDA=3.333
NC_035085.1	27142234	.	C	T	.	.	MAF_USDA=4.167
NC_035085.1	27142248	.	A	T	.	.	MAF_USDA=3.279
NC_035085.1	27142580	.	A	T	.	.	MAF_USDA=23.529
NC_035085.1	27142665	.	A	T	.	.	MAF_USDA=1.639
NC_035085.1	27142666	.	G	T	.	.	MAF_USDA=1.639
NC_035085.1	27142738	.	C	T	.	.	MAF_USDA=2.083
NC_035085.1	27142788	.	G	A	.	.	MAF_INRAE=18.987;MAF_USDA=1.639
NC_035085.1	27142793	.	T	A	.	.	MAF_USDA=1.639
NC_035085.1	27142880	.	T	C	.	.	MAF_INRAE=7.5
NC_035085.1	27142932	.	A	G	.	.	MAF_INRAE=28.481
NC_035085.1	27143116	.	C	A	.	.	MAF_USDA=10.417
NC_035085.1	27143129	.	A	G	.	.	MAF_USDA=5.357
NC_035085.1	27143150	.	C	T	.	.	MAF_USDA=40.0
NC_035085.1	27143228	.	C	G	.	.	MAF_USDA=40.0
NC_035085.1	27143291	.	C	T	.	.	MAF_USDA=1.639
NC_035085.1	27143292	.	A	G	.	.	MAF_USDA=17.059
NC_035085.1	27143296	.	A	G	.	.	MAF_USDA=3.279
NC_035085.1	27143297	.	C	T	.	.	MAF_USDA=3.529
NC_035085.1	27143322	.	C	A	.	.	MAF_INRAE=20.253;MAF_USDA=9.412
NC_035085.1	27143329	.	A	T	.	.	MAF_INRAE=7.5
NC_035085.1	27143364	.	A	G	.	.	MAF_USDA=3.279
NC_035085.1	27143381	.	A	C	.	.	MAF_USDA=40.588
NC_035085.1	27143424	.	G	C	.	.	MAF_INRAE=14.557;MAF_USDA=7.059
NC_035085.1	27143502	.	G	A	.	.	MAF_INRAE=7.5;MAF_USDA=2.083
NC_035085.1	27143704	.	T	G	.	.	MAF_USDA=40.0
NC_035085.1	27143712	.	A	T	.	.	MAF_INRAE=7.5;MAF_USDA=2.083
NC_035085.1	27143875	.	C	T	.	.	MAF_INRAE=7.5;MAF_USDA=2.353
NC_035085.1	27143918	.	C	T	.	.	MAF_INRAE=7.5;MAF_USDA=2.083
NC_035085.1	27143952	.	C	G	.	.	MAF_INRAE=5.0;MAF_USDA=1.765
NC_035085.1	27144065	.	G	C	.	.	MAF_INRAE=2.5;MAF_USDA=46.471
NC_035085.1	27144173	.	G	T	.	.	MAF_INRAE=1.667;MAF_USDA=1.639
NC_035085.1	27144227	.	A	G	.	.	MAF_INRAE=20.253;MAF_USDA=8.824
NC_035085.1	27144299	.	A	G	.	.	MAF_INRAE=2.5;MAF_USDA=46.471
NC_035085.1	27144323	.	C	A	.	.	MAF_INRAE=2.5
NC_035085.1	27144390	.	A	C	.	.	MAF_INRAE=2.5;MAF_USDA=46.471
NC_035085.1	27144416	.	A	C	.	.	MAF_USDA=3.279
NC_035085.1	27144606	.	A	C	.	.	MAF_INRAE=7.5
NC_035085.1	27144609	.	C	T	.	.	MAF_INRAE=10.526
NC_035085.1	27144620	.	G	C	.	.	MAF_INRAE=7.5
NC_035085.1	27144628	.	A	C	.	.	MAF_USDA=1.639
NC_035085.1	27144652	.	T	C	.	.	MAF_INRAE=2.5;MAF_USDA=9.016
NC_035085.1	27144667	.	A	T	.	.	MAF_INRAE=28.481;MAF_USDA=9.412
NC_035085.1	27144683	.	G	T	.	.	MAF_USDA=4.098
NC_035085.1	27144709	.	A	T	.	.	MAF_INRAE=28.481;MAF_USDA=8.824
NC_035085.1	27144719	.	C	T	.	.	MAF_INRAE=5.833;MAF_USDA=45.882
NC_035085.1	27144727	.	T	G	.	.	MAF_USDA=4.098
NC_035085.1	27144745	.	T	A	.	.	MAF_INRAE=1.667;MAF_USDA=50.0
NC_035085.1	27144746	.	G	T	.	.	MAF_USDA=29.167
NC_035085.1	27144748	.	C	A	.	.	MAF_INRAE=4.167;MAF_USDA=49.412
NC_035085.1	27144770	.	C	T	.	.	MAF_INRAE=15.0;MAF_USDA=9.412
NC_035085.1	27144783	.	C	T	.	.	MAF_INRAE=43.333;MAF_USDA=37.647
NC_035085.1	27144808	.	G	A	.	.	MAF_USDA=14.754
NC_035085.1	27144809	.	A	T	.	.	MAF_USDA=4.918
NC_035085.1	27144824	.	G	T	.	.	MAF_USDA=13.934
NC_035085.1	27144850	.	A	T	.	.	MAF_USDA=5.738
NC_035085.1	27144904	.	A	T	.	.	MAF_USDA=5.738
NC_035085.1	27144909	.	C	A	.	.	MAF_INRAE=5.0;MAF_USDA=2.353
NC_035085.1	27144925	.	G	T	.	.	MAF_INRAE=5.833
NC_035085.1	27144950	.	C	A	.	.	MAF_USDA=1.639
NC_035085.1	27145041	.	G	A	.	.	MAF_USDA=1.639
NC_035085.1	27145050	.	C	T	.	.	MAF_INRAE=2.5;MAF_USDA=45.294
NC_035085.1	27145061	.	T	C	.	.	MAF_USDA=40.0
NC_035085.1	27145170	.	C	A	.	.	MAF_INRAE=20.253;MAF_USDA=8.824
NC_035085.1	27145204	.	C	T	.	.	MAF_USDA=2.459
NC_035085.1	27145236	.	T	G	.	.	MAF_USDA=40.588
NC_035085.1	27145259	.	T	G	.	.	MAF_USDA=7.647
NC_035085.1	27145320	.	C	A	.	.	MAF_USDA=1.639
NC_035085.1	27145329	.	T	C	.	.	MAF_INRAE=2.5;MAF_USDA=10.656
NC_035085.1	27145401	.	C	T	.	.	MAF_INRAE=2.5;MAF_USDA=38.272
NC_035085.1	27145466	.	C	A	.	.	MAF_USDA=41.176
NC_035085.1	27145474	.	T	C	.	.	MAF_USDA=40.588
NC_035085.1	27145551	.	G	T	.	.	MAF_INRAE=2.5;MAF_USDA=4.918
NC_035085.1	27148130	.	G	T	.	.	MAF_USDA=26.087
NC_035085.1	27149000	.	C	T	.	.	MAF_USDA=10.417
NC_035085.1	27149519	.	G	T	.	.	MAF_USDA=41.667
NC_035085.1	27149623	.	C	T	.	.	MAF_INRAE=2.5;MAF_USDA=47.647
NC_035085.1	27149644	.	G	A	.	.	MAF_INRAE=2.5;MAF_USDA=10.0
NC_035085.1	27149650	.	G	T	.	.	MAF_INRAE=10.0;MAF_USDA=14.881
NC_035085.1	27149825	.	C	T	.	.	MAF_INRAE=27.848;MAF_USDA=8.235
NC_035085.1	27149843	.	C	A	.	.	MAF_USDA=1.639
NC_035085.1	27150092	.	G	A	.	.	MAF_INRAE=8.333
NC_035085.1	27150136	.	C	T	.	.	MAF_USDA=2.459
NC_035085.1	27150154	.	C	T	.	.	MAF_INRAE=28.481;MAF_USDA=9.412
NC_035085.1	27150172	.	C	G	.	.	MAF_USDA=3.279
NC_035085.1	27150190	.	C	A	.	.	MAF_INRAE=2.5;MAF_USDA=47.647
NC_035085.1	27150268	.	C	T	.	.	MAF_INRAE=6.667
NC_035085.1	27150496	.	G	T	.	.	MAF_INRAE=10.0;MAF_USDA=47.647
NC_035085.1	27150637	.	C	T	.	.	MAF_INRAE=2.5;MAF_USDA=47.059
NC_035085.1	27150661	.	C	A	.	.	MAF_INRAE=41.139;MAF_USDA=42.941
NC_035085.1	27150667	.	G	T	.	.	MAF_INRAE=2.5;MAF_USDA=9.016
NC_035085.1	27150763	.	C	A	.	.	MAF_INRAE=2.5
NC_035085.1	27150990	.	A	T	.	.	MAF_USDA=4.098
NC_035085.1	27151050	.	T	G	.	.	MAF_USDA=1.639
NC_035085.1	27151099	.	T	G	.	.	MAF_USDA=40.588
NC_035085.1	27151159	.	A	C	.	.	MAF_INRAE=2.5;MAF_USDA=9.836
NC_035085.1	27151210	.	C	T	.	.	MAF_INRAE=7.5
NC_035085.1	27151304	.	G	T	.	.	MAF_INRAE=6.667
NC_035085.1	27151331	.	T	G	.	.	MAF_INRAE=4.167;MAF_USDA=4.167
NC_035085.1	27151349	.	G	T	.	.	MAF_INRAE=2.5;MAF_USDA=10.656
NC_035085.1	27151538	.	G	A	.	.	MAF_USDA=4.098
NC_035085.1	27151610	.	G	C	.	.	MAF_USDA=1.639
NC_035085.1	27151705	.	G	T	.	.	MAF_INRAE=2.5;MAF_USDA=6.557
NC_035085.1	27151831	.	A	C	.	.	MAF_INRAE=2.5;MAF_USDA=8.197
NC_035085.1	27151866	.	G	T	.	.	MAF_INRAE=5.263
NC_035085.1	27151875	.	G	C	.	.	MAF_INRAE=10.833
NC_035085.1	27152060	.	C	G	.	.	MAF_INRAE=2.5;MAF_USDA=9.167
NC_035085.1	27152076	.	T	G	.	.	MAF_INRAE=2.5;MAF_USDA=47.024
NC_035085.1	27152145	.	C	T	.	.	MAF_INRAE=36.709;MAF_USDA=42.857
NC_035085.1	27152152	.	T	A	.	.	MAF_USDA=1.667
NC_035085.1	27152160	.	G	T	.	.	MAF_INRAE=2.5
NC_035085.1	27152213	.	C	T	.	.	MAF_INRAE=50.0;MAF_USDA=22.941
NC_035085.1	27152313	.	G	A	.	.	MAF_USDA=3.279
NC_035085.1	27152341	.	C	G	.	.	MAF_INRAE=2.5;MAF_USDA=47.647
NC_035085.1	27152352	.	C	T	.	.	MAF_USDA=2.353
NC_035085.1	27152514	.	T	A	.	.	MAF_USDA=2.459
NC_035085.1	27152544	.	T	A	.	.	MAF_INRAE=39.241;MAF_USDA=10.588
NC_035085.1	27152575	.	C	T	.	.	MAF_USDA=2.459
NC_035085.1	27152715	.	G	A	.	.	MAF_USDA=40.588
NC_035085.1	27152817	.	G	T	.	.	MAF_USDA=4.918
NC_035085.1	27152847	.	G	A	.	.	MAF_USDA=1.639
NC_035085.1	27152868	.	G	T	.	.	MAF_INRAE=2.5;MAF_USDA=2.459
NC_035085.1	27152918	.	G	C	.	.	MAF_INRAE=4.167;MAF_USDA=4.167
NC_035085.1	27152936	.	T	A	.	.	MAF_INRAE=2.5;MAF_USDA=5.738
NC_035085.1	27152946	.	T	G	.	.	MAF_INRAE=2.5;MAF_USDA=46.471
NC_035085.1	27153003	.	C	T	.	.	MAF_INRAE=2.5;MAF_USDA=1.639
NC_035085.1	27153075	.	C	T	.	.	MAF_INRAE=2.5;MAF_USDA=46.471
NC_035085.1	27153076	.	C	T	.	.	MAF_INRAE=2.5;MAF_USDA=47.059
NC_035085.1	27153108	.	C	T	.	.	MAF_USDA=1.639
NC_035085.1	27153109	.	A	G	.	.	MAF_USDA=42.353
NC_035085.1	27153207	.	C	A	.	.	MAF_INRAE=36.076;MAF_USDA=42.941
NC_035085.1	27153226	.	A	G	.	.	MAF_INRAE=7.5;MAF_USDA=2.083
NC_035085.1	27153246	.	C	T	.	.	MAF_USDA=3.279
NC_035085.1	27153257	.	A	G	.	.	MAF_USDA=3.279
NC_035085.1	27153569	.	C	T	.	.	MAF_INRAE=7.5;MAF_USDA=2.083
NC_035085.1	27153741	.	C	A	.	.	MAF_INRAE=6.667;MAF_USDA=8.235
NC_035085.1	27153816	.	A	G	.	.	MAF_INRAE=7.5;MAF_USDA=2.083
NC_035085.1	27153918	.	G	T	.	.	MAF_INRAE=20.886
NC_035085.1	27153970	.	T	C	.	.	MAF_USDA=15.294
NC_035085.1	27153983	.	G	T	.	.	MAF_INRAE=21.519
NC_035085.1	27154035	.	T	C	.	.	MAF_INRAE=10.0;MAF_USDA=50.0
NC_035085.1	27154036	.	A	G	.	.	MAF_INRAE=2.5;MAF_USDA=9.836
NC_035085.1	27154112	.	G	C	.	.	MAF_INRAE=2.5;MAF_USDA=49.412
NC_035085.1	27154119	.	C	T	.	.	MAF_INRAE=7.5;MAF_USDA=2.083
NC_035085.1	27154125	.	T	G	.	.	MAF_INRAE=7.5
NC_035085.1	27154142	.	G	A	.	.	MAF_INRAE=2.5;MAF_USDA=49.412
NC_035085.1	27154264	.	C	T	.	.	MAF_INRAE=7.5
NC_035085.1	27154392	.	C	G	.	.	MAF_INRAE=2.5;MAF_USDA=50.0
NC_035085.1	27154436	.	C	A	.	.	MAF_INRAE=2.5;MAF_USDA=49.412
NC_035085.1	27154594	.	G	A	.	.	MAF_INRAE=2.5;MAF_USDA=2.459
NC_035085.1	27154601	.	C	T	.	.	MAF_INRAE=2.5;MAF_USDA=2.459
NC_035085.1	27154677	.	C	T	.	.	MAF_INRAE=20.253;MAF_USDA=42.941
NC_035085.1	27154881	.	A	G	.	.	MAF_USDA=3.279
NC_035085.1	27154884	.	T	A	.	.	MAF_INRAE=2.5;MAF_USDA=9.836
NC_035085.1	27155045	.	C	T	.	.	MAF_INRAE=22.152;MAF_USDA=1.176
NC_035085.1	27155172	.	C	A	.	.	MAF_USDA=42.941
NC_035085.1	27155261	.	T	A	.	.	MAF_INRAE=41.772;MAF_USDA=35.882
NC_035085.1	27155365	.	A	T	.	.	MAF_USDA=3.279
NC_035085.1	27155559	.	A	C	.	.	MAF_USDA=4.098
NC_035085.1	27155658	.	C	T	.	.	MAF_USDA=2.083
NC_035085.1	27155684	.	T	C	.	.	MAF_INRAE=6.667
NC_035085.1	27155741	.	G	A	.	.	MAF_INRAE=3.333
NC_035085.1	27155758	.	C	T	.	.	MAF_INRAE=5.0;MAF_USDA=1.639
NC_035085.1	27155992	.	G	A	.	.	MAF_INRAE=2.5;MAF_USDA=48.824
NC_035085.1	27156189	.	C	T	.	.	MAF_INRAE=7.5;MAF_USDA=2.083
NC_035085.1	27156190	.	G	A	.	.	MAF_INRAE=7.5
NC_035085.1	27156220	.	G	A	.	.	MAF_INRAE=7.5
NC_035085.1	27156486	.	T	C	.	.	MAF_USDA=23.529
NC_035085.1	27156515	.	C	A	.	.	MAF_USDA=5.0
NC_035085.1	27156593	.	C	T	.	.	MAF_USDA=3.279
NC_035085.1	27156689	.	A	C	.	.	MAF_INRAE=2.5;MAF_USDA=48.824
NC_035085.1	27156766	.	T	A	.	.	MAF_USDA=13.69
NC_035085.1	27156824	.	A	T	.	.	MAF_INRAE=8.333
NC_035085.1	27156898	.	C	A	.	.	MAF_INRAE=2.5;MAF_USDA=49.412
NC_035085.1	27156935	.	G	C	.	.	MAF_INRAE=2.5;MAF_USDA=9.836
NC_035085.1	27156986	.	T	G	.	.	MAF_INRAE=20.253;MAF_USDA=41.176
NC_035085.1	27157014	.	T	G	.	.	MAF_INRAE=21.519
NC_035085.1	27157056	.	T	G	.	.	MAF_INRAE=7.5
NC_035085.1	27157074	.	A	G	.	.	MAF_INRAE=2.5;MAF_USDA=49.412
NC_035085.1	27157268	.	C	T	.	.	MAF_USDA=3.279
NC_035085.1	27157343	.	G	A	.	.	MAF_INRAE=22.785;MAF_USDA=2.083
NC_035085.1	27157460	.	C	T	.	.	MAF_USDA=4.167
NC_035085.1	27157471	.	C	T	.	.	MAF_INRAE=2.5;MAF_USDA=5.738
NC_035085.1	27157475	.	G	T	.	.	MAF_INRAE=2.5
NC_035085.1	27157546	.	A	C	.	.	MAF_USDA=1.639
NC_035085.1	27157593	.	C	A	.	.	MAF_USDA=4.918
NC_035085.1	27157661	.	C	T	.	.	MAF_USDA=4.098
NC_035085.1	27157667	.	C	T	.	.	MAF_USDA=4.098
NC_035085.1	27157679	.	A	C	.	.	MAF_USDA=3.279
NC_035085.1	27157685	.	C	T	.	.	MAF_USDA=46.429
NC_035085.1	27157693	.	C	T	.	.	MAF_INRAE=2.532;MAF_USDA=48.214
NC_035085.1	27157728	.	C	T	.	.	MAF_INRAE=2.5;MAF_USDA=5.738
NC_035085.1	27157733	.	G	A	.	.	MAF_USDA=2.459
NC_035085.1	27157741	.	C	G	.	.	MAF_INRAE=2.5;MAF_USDA=48.81
NC_035085.1	27157743	.	T	C	.	.	MAF_USDA=3.279
NC_035085.1	27157756	.	G	A	.	.	MAF_USDA=20.0
NC_035085.1	27157794	.	G	T	.	.	MAF_INRAE=2.5;MAF_USDA=49.412
NC_035085.1	27157812	.	T	C	.	.	MAF_INRAE=18.354;MAF_USDA=1.639
NC_035085.1	27157849	.	C	T	.	.	MAF_INRAE=6.667;MAF_USDA=7.647
NC_035085.1	27157927	.	G	A	.	.	MAF_USDA=6.471
NC_035085.1	27158122	.	C	T	.	.	MAF_INRAE=7.5
NC_035085.1	27158130	.	T	A	.	.	MAF_INRAE=19.62;MAF_USDA=41.765
NC_035085.1	27158170	.	C	A	.	.	MAF_USDA=3.279
NC_035085.1	27158244	.	C	A	.	.	MAF_INRAE=2.5;MAF_USDA=48.235
NC_035085.1	27158394	.	C	A	.	.	MAF_USDA=4.098
NC_035085.1	27158471	.	T	C	.	.	MAF_INRAE=5.263
NC_035085.1	27158553	.	C	A	.	.	MAF_USDA=4.118
NC_035085.1	27158624	.	A	G	.	.	MAF_INRAE=7.5
NC_035085.1	27158777	.	G	A	.	.	MAF_USDA=3.279
NC_035085.1	27158819	.	A	G	.	.	MAF_INRAE=7.5
NC_035085.1	27158971	.	A	C	.	.	MAF_USDA=39.583
NC_035085.1	27158978	.	A	C	.	.	MAF_USDA=44.706
NC_035085.1	27159007	.	G	A	.	.	MAF_USDA=3.279
NC_035085.1	27159166	.	A	C	.	.	MAF_USDA=1.639
NC_035085.1	27159175	.	A	C	.	.	MAF_USDA=3.279
NC_035085.1	27159201	.	A	C	.	.	MAF_INRAE=6.667;MAF_USDA=8.333
NC_035085.1	27159253	.	A	T	.	.	MAF_USDA=4.098
NC_035085.1	27159258	.	C	T	.	.	MAF_USDA=42.941
NC_035085.1	27159285	.	C	G	.	.	MAF_USDA=2.083
NC_035085.1	27159295	.	CA	CG	.	.	MAF_USDA=41.304
NC_035085.1	27159328	.	G	A	.	.	MAF_USDA=42.941
NC_035085.1	27159543	.	T	C	.	.	MAF_USDA=50.0
NC_035085.1	27159657	.	G	T	.	.	MAF_USDA=8.197
NC_035085.1	27159666	.	G	A	.	.	MAF_INRAE=10.526
NC_035085.1	27159971	.	C	A	.	.	MAF_INRAE=4.167;MAF_USDA=6.557
NC_035085.1	27160084	.	G	A	.	.	MAF_INRAE=6.667;MAF_USDA=7.647
NC_035085.1	27160257	.	T	C	.	.	MAF_USDA=42.941
NC_035085.1	27160364	.	T	G	.	.	MAF_INRAE=4.167;MAF_USDA=4.167
NC_035085.1	27160372	.	T	A	.	.	MAF_USDA=1.639
NC_035085.1	27160387	.	T	A	.	.	MAF_USDA=2.083
NC_035085.1	27160417	.	A	G	.	.	MAF_USDA=1.639
NC_035085.1	27160432	.	T	C	.	.	MAF_INRAE=7.5;MAF_USDA=2.083
NC_035085.1	27160453	.	G	A	.	.	MAF_INRAE=2.5;MAF_USDA=5.738
NC_035085.1	27160466	.	G	A	.	.	MAF_USDA=3.279
NC_035085.1	27160565	.	A	C	.	.	MAF_INRAE=7.5
NC_035085.1	27160966	.	T	G	.	.	MAF_INRAE=2.5;MAF_USDA=6.557
NC_035085.1	27160989	.	T	G	.	.	MAF_INRAE=2.5;MAF_USDA=48.824
NC_035085.1	27161038	.	G	A	.	.	MAF_USDA=3.279
NC_035085.1	27161259	.	G	A	.	.	MAF_USDA=2.459
NC_035085.1	27161279	.	C	T	.	.	MAF_INRAE=10.0;MAF_USDA=49.412
NC_035085.1	27161539	.	G	A	.	.	MAF_USDA=1.639
NC_035085.1	27161586	.	A	G	.	.	MAF_INRAE=2.5;MAF_USDA=48.824
NC_035085.1	27161590	.	T	C	.	.	MAF_INRAE=2.5;MAF_USDA=48.235
NC_035085.1	27161781	.	C	A	.	.	MAF_INRAE=7.5;MAF_USDA=2.083
NC_035085.1	27161824	.	G	A	.	.	MAF_USDA=2.083
NC_035085.1	27162014	.	C	A	.	.	MAF_INRAE=2.5;MAF_USDA=48.824
NC_035085.1	27162101	.	A	C	.	.	MAF_USDA=32.143
NC_035085.1	27162180	.	T	A	.	.	MAF_INRAE=2.632;MAF_USDA=49.412
NC_035085.1	27162206	.	G	A	.	.	MAF_USDA=47.647
NC_035085.1	27162231	.	T	G	.	.	MAF_USDA=47.647
NC_035085.1	27162330	.	A	T	.	.	MAF_INRAE=7.5
NC_035085.1	27162338	.	T	G	.	.	MAF_INRAE=7.5;MAF_USDA=2.083
NC_035085.1	27162456	.	A	C	.	.	MAF_USDA=43.452
NC_035085.1	27162563	.	C	A	.	.	MAF_INRAE=6.667
NC_035085.1	27162658	.	G	A	.	.	MAF_INRAE=10.833
NC_035085.1	27162932	.	G	A	.	.	MAF_USDA=46.429
NC_035085.1	27162941	.	T	G	.	.	MAF_USDA=19.048
NC_035085.1	27162960	.	C	T	.	.	MAF_USDA=48.214
NC_035085.1	27162963	.	A	T	.	.	MAF_INRAE=43.333;MAF_USDA=37.5
NC_035085.1	27163022	.	A	G	.	.	MAF_INRAE=21.053
NC_035085.1	27163061	.	A	C	.	.	MAF_USDA=2.5
NC_035085.1	27163085	.	T	A	.	.	MAF_USDA=2.5
NC_035085.1	27163087	.	G	A	.	.	MAF_USDA=1.667
NC_035085.1	27163098	.	G	A	.	.	MAF_USDA=3.279
NC_035085.1	27163159	.	T	G	.	.	MAF_USDA=4.098
NC_035085.1	27163166	.	C	A	.	.	MAF_USDA=45.882
NC_035085.1	27164530	.	G	A	.	.	MAF_USDA=2.5
NC_035085.1	27164546	.	C	T	.	.	MAF_USDA=16.667
NC_035085.1	27164582	.	T	C	.	.	MAF_USDA=49.412
NC_035085.1	27164591	.	C	A	.	.	MAF_USDA=2.083
NC_035085.1	27164630	.	G	T	.	.	MAF_USDA=1.639
NC_035085.1	27164642	.	A	G	.	.	MAF_INRAE=2.5;MAF_USDA=49.412
NC_035085.1	27164651	.	T	A	.	.	MAF_INRAE=8.333
NC_035085.1	27164677	.	G	A	.	.	MAF_USDA=2.083
NC_035085.1	27164691	.	G	A	.	.	MAF_INRAE=13.291;MAF_USDA=1.176
NC_035085.1	27164800	.	A	T	.	.	MAF_INRAE=26.582;MAF_USDA=1.639
NC_035085.1	27164801	.	A	C	.	.	MAF_INRAE=8.333
NC_035085.1	27164869	.	C	A	.	.	MAF_INRAE=6.667
NC_035085.1	27164891	.	G	T	.	.	MAF_USDA=4.918
NC_035085.1	27164988	.	T	G	.	.	MAF_INRAE=2.5;MAF_USDA=49.412
NC_035085.1	27165040	.	T	G	.	.	MAF_USDA=1.639
NC_035085.1	27165046	.	G	A	.	.	MAF_INRAE=7.5;MAF_USDA=4.167
NC_035085.1	27165084	.	G	A	.	.	MAF_INRAE=36.842;MAF_USDA=31.967
NC_035085.1	27165130	.	A	T	.	.	MAF_INRAE=7.5;MAF_USDA=43.529
NC_035085.1	27165151	.	A	G	.	.	MAF_INRAE=13.924;MAF_USDA=1.176
NC_035085.1	27165174	.	T	G	.	.	MAF_INRAE=21.519
NC_035085.1	27165215	.	C	T	.	.	MAF_INRAE=5.0;MAF_USDA=1.765
NC_035085.1	27165245	.	A	T	.	.	MAF_USDA=3.279
NC_035085.1	27165353	.	T	C	.	.	MAF_INRAE=4.167
NC_035085.1	27165359	.	A	C	.	.	MAF_INRAE=27.848;MAF_USDA=11.176
NC_035085.1	27165435	.	T	G	.	.	MAF_INRAE=30.38;MAF_USDA=38.235
NC_035085.1	27165551	.	C	A	.	.	MAF_USDA=3.279
NC_035085.1	27165557	.	C	T	.	.	MAF_INRAE=3.333;MAF_USDA=48.824
NC_035085.1	27165602	.	A	C	.	.	MAF_INRAE=2.5;MAF_USDA=48.824
NC_035085.1	27165649	.	T	C	.	.	MAF_INRAE=7.5
NC_035085.1	27165805	.	A	C	.	.	MAF_INRAE=5.0;MAF_USDA=1.765
NC_035085.1	27165986	.	T	G	.	.	MAF_USDA=1.639
NC_035085.1	27165998	.	T	G	.	.	MAF_INRAE=2.5;MAF_USDA=2.459
NC_035085.1	27166006	.	A	G	.	.	MAF_INRAE=2.5;MAF_USDA=49.412
NC_035085.1	27166154	.	T	G	.	.	MAF_USDA=6.557
NC_035085.1	27166281	.	C	T	.	.	MAF_INRAE=34.177;MAF_USDA=13.529
NC_035085.1	27166290	.	T	A	.	.	MAF_USDA=2.941
NC_035085.1	27166314	.	G	T	.	.	MAF_INRAE=2.5;MAF_USDA=49.412
NC_035085.1	27166341	.	C	T	.	.	MAF_INRAE=6.667;MAF_USDA=11.176
NC_035085.1	27166508	.	C	A	.	.	MAF_INRAE=7.5
NC_035085.1	27166548	.	C	T	.	.	MAF_INRAE=28.481;MAF_USDA=12.353
NC_035085.1	27166553	.	C	A	.	.	MAF_INRAE=28.481;MAF_USDA=12.353
NC_035085.1	27166557	.	C	T	.	.	MAF_INRAE=7.5
NC_035085.1	27166607	.	C	T	.	.	MAF_USDA=3.279
NC_035085.1	27166621	.	G	T	.	.	MAF_INRAE=2.5;MAF_USDA=50.0
NC_035085.1	27166692	.	T	C	.	.	MAF_INRAE=6.329;MAF_USDA=15.294
NC_035085.1	27166739	.	C	T	.	.	MAF_INRAE=7.5
NC_035085.1	27166744	.	T	A	.	.	MAF_USDA=41.765
NC_035085.1	27166761	.	A	C	.	.	MAF_INRAE=2.5;MAF_USDA=50.0
NC_035085.1	27166768	.	T	A	.	.	MAF_INRAE=7.5
NC_035085.1	27166960	.	T	C	.	.	MAF_INRAE=5.833
NC_035085.1	27166985	.	T	G	.	.	MAF_INRAE=8.333;MAF_USDA=2.083
NC_035085.1	27167084	.	A	G	.	.	MAF_INRAE=1.667;MAF_USDA=43.75
NC_035085.1	27167116	.	G	A	.	.	MAF_INRAE=19.167;MAF_USDA=3.529
NC_035085.1	27167159	.	G	A	.	.	MAF_INRAE=19.167;MAF_USDA=2.083
NC_035085.1	27167243	.	G	A	.	.	MAF_INRAE=2.5;MAF_USDA=49.412
NC_035085.1	27167246	.	T	G	.	.	MAF_INRAE=2.5;MAF_USDA=49.412
NC_035085.1	27167248	.	T	A	.	.	MAF_INRAE=2.5;MAF_USDA=49.412
NC_035085.1	27167409	.	T	A	.	.	MAF_INRAE=6.667;MAF_USDA=7.059
NC_035085.1	27167410	.	C	T	.	.	MAF_INRAE=6.667;MAF_USDA=7.059
NC_035085.1	27167465	.	C	T	.	.	MAF_USDA=2.459
NC_035085.1	27167474	.	A	T	.	.	MAF_INRAE=2.5;MAF_USDA=48.824
NC_035085.1	27167576	.	T	A	.	.	MAF_INRAE=2.5;MAF_USDA=2.459
NC_035085.1	27167644	.	T	C	.	.	MAF_INRAE=30.38;MAF_USDA=38.235
NC_035085.1	27167657	.	G	A	.	.	MAF_INRAE=7.5;MAF_USDA=2.083
NC_035085.1	27167698	.	G	T	.	.	MAF_INRAE=10.526
NC_035085.1	27167732	.	G	C	.	.	MAF_INRAE=42.405;MAF_USDA=37.647
NC_035085.1	27167800	.	A	G	.	.	MAF_INRAE=8.333;MAF_USDA=2.083
NC_035085.1	27167896	.	G	A	.	.	MAF_INRAE=2.5;MAF_USDA=49.412
NC_035085.1	27167923	.	T	G	.	.	MAF_INRAE=6.667;MAF_USDA=10.0
NC_035085.1	27167929	.	A	C	.	.	MAF_USDA=4.098
NC_035085.1	27168000	.	G	T	.	.	MAF_INRAE=7.5
NC_035085.1	27168062	.	C	A	.	.	MAF_USDA=3.279
NC_035085.1	27168173	.	G	A	.	.	MAF_INRAE=2.5;MAF_USDA=49.412
NC_035085.1	27168240	.	T	G	.	.	MAF_USDA=39.583
NC_035085.1	27168326	.	C	A	.	.	MAF_INRAE=30.38;MAF_USDA=38.235
NC_035085.1	27168387	.	A	C	.	.	MAF_USDA=10.417
NC_035085.1	27168401	.	T	A	.	.	MAF_USDA=1.639
NC_035085.1	27168409	.	T	G	.	.	MAF_INRAE=2.5;MAF_USDA=48.235
NC_035085.1	27168430	.	T	A	.	.	MAF_INRAE=28.481;MAF_USDA=11.765
NC_035085.1	27168479	.	T	G	.	.	MAF_INRAE=3.333
NC_035085.1	27168531	.	A	G	.	.	MAF_USDA=5.882
NC_035085.1	27168649	.	C	T	.	.	MAF_USDA=9.016
NC_035085.1	27168691	.	G	A	.	.	MAF_USDA=2.5
NC_035085.1	27168713	.	G	A	.	.	MAF_USDA=4.167
NC_035085.1	27168941	.	C	T	.	.	MAF_USDA=43.293
NC_035085.1	27168982	.	T	A	.	.	MAF_USDA=2.5
NC_035085.1	27168999	.	G	A	.	.	MAF_USDA=32.143
NC_035085.1	27169072	.	C	T	.	.	MAF_INRAE=41.139;MAF_USDA=35.294
NC_035085.1	27169077	.	C	A	.	.	MAF_INRAE=7.595
NC_035085.1	27169105	.	T	G	.	.	MAF_USDA=42.941
NC_035085.1	27169109	.	G	T	.	.	MAF_USDA=2.083
NC_035085.1	27169129	.	C	A	.	.	MAF_USDA=4.918
NC_035085.1	27169161	.	T	G	.	.	MAF_INRAE=2.5;MAF_USDA=48.824
NC_035085.1	27169162	.	C	A	.	.	MAF_USDA=8.235
NC_035085.1	27169168	.	T	A	.	.	MAF_INRAE=30.38;MAF_USDA=38.824
NC_035085.1	27169237	.	T	G	.	.	MAF_INRAE=10.833
NC_035085.1	27169250	.	G	A	.	.	MAF_INRAE=7.5
NC_035085.1	27169273	.	G	A	.	.	MAF_USDA=8.235
NC_035085.1	27169278	.	G	C	.	.	MAF_USDA=42.353
NC_035085.1	27169281	.	G	A	.	.	MAF_INRAE=7.5;MAF_USDA=2.353
NC_035085.1	27169331	.	G	T	.	.	MAF_INRAE=2.5;MAF_USDA=48.824
NC_035085.1	27169417	.	A	T	.	.	MAF_USDA=3.279
NC_035085.1	27169540	.	C	A	.	.	MAF_INRAE=2.5;MAF_USDA=49.412
NC_035085.1	27169552	.	C	A	.	.	MAF_INRAE=2.5;MAF_USDA=50.0
NC_035085.1	27169828	.	A	G	.	.	MAF_USDA=36.957
NC_035085.1	27169830	.	G	A	.	.	MAF_USDA=36.957
NC_035085.1	27170056	.	A	G	.	.	MAF_USDA=10.87
NC_035085.1	27170127	.	A	G	.	.	MAF_USDA=16.667
NC_035085.1	27170199	.	T	G	.	.	MAF_USDA=41.176
NC_035085.1	27170213	.	G	A	.	.	MAF_USDA=18.824
NC_035085.1	27170222	.	C	T	.	.	MAF_INRAE=36.842;MAF_USDA=11.765
NC_035085.1	27170315	.	A	T	.	.	MAF_INRAE=7.5;MAF_USDA=2.083
NC_035085.1	27170316	.	G	T	.	.	MAF_INRAE=4.167;MAF_USDA=48.824
NC_035085.1	27170335	.	G	C	.	.	MAF_INRAE=4.167;MAF_USDA=50.0
NC_035085.1	27170374	.	G	A	.	.	MAF_USDA=3.279
NC_035085.1	27170429	.	A	T	.	.	MAF_INRAE=21.519;MAF_USDA=2.083
NC_035085.1	27170514	.	T	A	.	.	MAF_INRAE=2.5;MAF_USDA=49.412
NC_035085.1	27170599	.	C	T	.	.	MAF_INRAE=21.519;MAF_USDA=1.176
NC_035085.1	27170604	.	A	G	.	.	MAF_INRAE=2.5;MAF_USDA=50.0
NC_035085.1	27170645	.	C	T	.	.	MAF_INRAE=2.5;MAF_USDA=49.412
NC_035085.1	27170709	.	T	C	.	.	MAF_INRAE=2.5;MAF_USDA=48.824
NC_035085.1	27170730	.	C	T	.	.	MAF_INRAE=6.667;MAF_USDA=11.765
NC_035085.1	27170825	.	T	C	.	.	MAF_USDA=42.941
NC_035085.1	27170922	.	C	A	.	.	MAF_USDA=3.279
NC_035085.1	27170923	.	A	G	.	.	MAF_USDA=3.279
NC_035085.1	27170970	.	A	G	.	.	MAF_INRAE=7.5
NC_035085.1	27170989	.	G	A	.	.	MAF_INRAE=3.333
NC_035085.1	27171017	.	C	T	.	.	MAF_INRAE=3.333
NC_035085.1	27171043	.	C	A	.	.	MAF_INRAE=22.152;MAF_USDA=2.083
NC_035085.1	27171093	.	A	C	.	.	MAF_INRAE=3.333;MAF_USDA=49.412
NC_035085.1	27171094	.	C	T	.	.	MAF_INRAE=2.5;MAF_USDA=2.459
NC_035085.1	27171126	.	G	A	.	.	MAF_INRAE=22.152
NC_035085.1	27171146	.	A	G	.	.	MAF_USDA=39.583
NC_035085.1	27171201	.	G	T	.	.	MAF_INRAE=41.772;MAF_USDA=36.471
NC_035085.1	27171265	.	G	A	.	.	MAF_INRAE=28.481;MAF_USDA=11.176
NC_035085.1	27171284	.	G	A	.	.	MAF_USDA=1.639
NC_035085.1	27171287	.	C	T	.	.	MAF_INRAE=7.5
NC_035085.1	27171392	.	C	T	.	.	MAF_INRAE=42.405;MAF_USDA=37.647
NC_035085.1	27171423	.	C	T	.	.	MAF_INRAE=2.532;MAF_USDA=49.412
NC_035085.1	27171459	.	C	T	.	.	MAF_INRAE=7.595
NC_035085.1	27171558	.	G	A	.	.	MAF_USDA=2.459
NC_035085.1	27171699	.	C	A	.	.	MAF_INRAE=1.667
NC_035085.1	27171773	.	G	T	.	.	MAF_INRAE=20.886;MAF_USDA=2.083
NC_035085.1	27171775	.	C	T	.	.	MAF_USDA=4.098
NC_035085.1	27171790	.	G	A	.	.	MAF_INRAE=4.167;MAF_USDA=4.167
NC_035085.1	27172005	.	T	A	.	.	MAF_INRAE=7.5
NC_035085.1	27172108	.	G	A	.	.	MAF_USDA=3.279
NC_035085.1	27172140	.	T	G	.	.	MAF_INRAE=7.5
NC_035085.1	27172142	.	A	C	.	.	MAF_INRAE=12.5;MAF_USDA=2.941
NC_035085.1	27172162	.	A	G	.	.	MAF_USDA=3.279
NC_035085.1	27172220	.	C	T	.	.	MAF_USDA=4.167
NC_035085.1	27172268	.	G	T	.	.	MAF_INRAE=2.5;MAF_USDA=49.412
NC_035085.1	27172350	.	A	G	.	.	MAF_INRAE=6.667;MAF_USDA=8.235
NC_035085.1	27172437	.	G	A	.	.	MAF_INRAE=6.667;MAF_USDA=8.824
NC_035085.1	27172440	.	T	A	.	.	MAF_USDA=3.279
NC_035085.1	27172451	.	C	T	.	.	MAF_USDA=1.639
NC_035085.1	27172466	.	T	C	.	.	MAF_USDA=1.639
NC_035085.1	27172575	.	T	C	.	.	MAF_USDA=3.529
NC_035085.1	27172576	.	T	G	.	.	MAF_INRAE=7.5;MAF_USDA=2.083
NC_035085.1	27172702	.	G	A	.	.	MAF_USDA=42.353
NC_035085.1	27172723	.	C	T	.	.	MAF_USDA=3.279
NC_035085.1	27172738	.	G	A	.	.	MAF_USDA=2.083
NC_035085.1	27172770	.	G	A	.	.	MAF_USDA=41.176
NC_035085.1	27172817	.	A	T	.	.	MAF_INRAE=2.5;MAF_USDA=1.639
NC_035085.1	27172823	.	G	T	.	.	MAF_INRAE=28.481;MAF_USDA=11.765
NC_035085.1	27172834	.	G	C	.	.	MAF_INRAE=2.5;MAF_USDA=49.412
NC_035085.1	27172841	.	G	A	.	.	MAF_INRAE=4.167;MAF_USDA=4.167
NC_035085.1	27172889	.	C	A	.	.	MAF_USDA=3.279
NC_035085.1	27172926	.	A	G	.	.	MAF_USDA=4.167
NC_035085.1	27172937	.	C	A	.	.	MAF_INRAE=2.5;MAF_USDA=7.377
NC_035085.1	27172986	.	A	C	.	.	MAF_INRAE=22.152;MAF_USDA=2.083
NC_035085.1	27173054	.	T	A	.	.	MAF_INRAE=2.5;MAF_USDA=50.0
NC_035085.1	27173068	.	T	A	.	.	MAF_USDA=2.083
NC_035085.1	27173083	.	C	T,G	.	.	MAF_INRAE=36.842
NC_035085.1	27173234	.	A	C	.	.	MAF_INRAE=3.333
NC_035085.1	27173309	.	G	A	.	.	MAF_USDA=1.639
NC_035085.1	27173330	.	G	A	.	.	MAF_USDA=19.412
NC_035085.1	27173367	.	C	A	.	.	MAF_USDA=1.639
NC_035085.1	27173386	.	T	A	.	.	MAF_INRAE=2.5;MAF_USDA=10.656
NC_035085.1	27173497	.	A	T	.	.	MAF_INRAE=5.833;MAF_USDA=10.0
NC_035085.1	27173530	.	A	T	.	.	MAF_USDA=2.083
NC_035085.1	27173548	.	A	C	.	.	MAF_INRAE=3.333;MAF_USDA=2.459
NC_035085.1	27173574	.	G	A	.	.	MAF_USDA=7.647
NC_035085.1	27173585	.	C	T	.	.	MAF_INRAE=3.333;MAF_USDA=41.765
NC_035085.1	27173618	.	T	C	.	.	MAF_INRAE=6.667
NC_035085.1	27173725	.	A	C	.	.	MAF_INRAE=7.5;MAF_USDA=2.083
NC_035085.1	27173757	.	T	G	.	.	MAF_USDA=3.279
NC_035085.1	27173760	.	A	G	.	.	MAF_USDA=3.279
NC_035085.1	27173762	.	G	A	.	.	MAF_INRAE=13.924;MAF_USDA=8.333
NC_035085.1	27173765	.	T	A	.	.	MAF_USDA=1.639
NC_035085.1	27173768	.	T	G	.	.	MAF_USDA=3.279
NC_035085.1	27173770	.	A	C	.	.	MAF_USDA=4.098
NC_035085.1	27173836	.	G	A	.	.	MAF_USDA=14.118
NC_035085.1	27173871	.	G	A	.	.	MAF_USDA=1.639
NC_035085.1	27173872	.	A	T	.	.	MAF_INRAE=2.5;MAF_USDA=49.412
NC_035085.1	27174017	.	T	C	.	.	MAF_INRAE=6.667;MAF_USDA=2.353
NC_035085.1	27174019	.	T	C	.	.	MAF_INRAE=7.5
NC_035085.1	27174073	.	A	G	.	.	MAF_INRAE=2.5;MAF_USDA=50.0
NC_035085.1	27174078	.	C	T	.	.	MAF_USDA=2.083
NC_035085.1	27174103	.	T	A	.	.	MAF_USDA=4.167
NC_035085.1	27174160	.	T	A	.	.	MAF_INRAE=7.5
NC_035085.1	27174161	.	T	G	.	.	MAF_USDA=3.279
NC_035085.1	27174177	.	A	G	.	.	MAF_USDA=4.098
NC_035085.1	27174201	.	C	G	.	.	MAF_USDA=42.353
NC_035085.1	27174221	.	G	T	.	.	MAF_INRAE=5.0;MAF_USDA=2.941
NC_035085.1	27174227	.	G	C	.	.	MAF_INRAE=2.5;MAF_USDA=48.824
NC_035085.1	27174268	.	G	T	.	.	MAF_INRAE=41.772;MAF_USDA=35.882
NC_035085.1	27174317	.	G	C	.	.	MAF_USDA=42.941
NC_035085.1	27174382	.	C	A	.	.	MAF_INRAE=7.5
NC_035085.1	27174538	.	T	C	.	.	MAF_USDA=4.098
NC_035085.1	27174671	.	T	G	.	.	MAF_INRAE=2.5;MAF_USDA=2.459
NC_035085.1	27174731	.	T	G	.	.	MAF_INRAE=2.5;MAF_USDA=50.0
NC_035085.1	27174832	.	A	C	.	.	MAF_INRAE=2.5;MAF_USDA=2.459
NC_035085.1	27174869	.	A	C	.	.	MAF_USDA=2.459
NC_035085.1	27174874	.	C	A	.	.	MAF_USDA=2.459
NC_035085.1	27174939	.	G	A	.	.	MAF_INRAE=2.5;MAF_USDA=49.412
NC_035085.1	27175093	.	A	C	.	.	MAF_INRAE=28.481;MAF_USDA=11.765
NC_035085.1	27175099	.	T	C	.	.	MAF_USDA=1.639
NC_035085.1	27175474	.	C	T	.	.	MAF_INRAE=2.5;MAF_USDA=9.836
NC_035085.1	27175475	.	C	T	.	.	MAF_INRAE=2.5;MAF_USDA=9.836
NC_035085.1	27175476	.	A	C	.	.	MAF_INRAE=32.278;MAF_USDA=4.706
NC_035085.1	27175503	.	G	A	.	.	MAF_INRAE=2.5;MAF_USDA=47.059
NC_035085.1	27175541	.	C	T	.	.	MAF_INRAE=43.671;MAF_USDA=37.059
NC_035085.1	27175544	.	T	A	.	.	MAF_INRAE=6.667;MAF_USDA=2.353
NC_035085.1	27175560	.	T	A	.	.	MAF_USDA=3.279
NC_035085.1	27175643	.	G	A	.	.	MAF_USDA=2.459
NC_035085.1	27175954	.	A	C	.	.	MAF_USDA=42.941
NC_035085.1	27175993	.	G	A	.	.	MAF_INRAE=2.5;MAF_USDA=49.412
NC_035085.1	27176004	.	C	A	.	.	MAF_INRAE=2.5;MAF_USDA=48.824
NC_035085.1	27176044	.	C	T	.	.	MAF_USDA=4.098
NC_035085.1	27176084	.	T	G	.	.	MAF_USDA=4.098
NC_035085.1	27176111	.	T	A	.	.	MAF_USDA=1.639
NC_035085.1	27176125	.	C	A	.	.	MAF_USDA=1.639
NC_035085.1	27176167	.	C	T	.	.	MAF_USDA=3.279
NC_035085.1	27176365	.	A	G	.	.	MAF_INRAE=28.481;MAF_USDA=12.353
NC_035085.1	27176410	.	T	G	.	.	MAF_USDA=3.279
NC_035085.1	27176429	.	C	T	.	.	MAF_USDA=3.279
NC_035085.1	27176445	.	A	C	.	.	MAF_INRAE=2.5;MAF_USDA=49.405
NC_035085.1	27176507	.	G	A	.	.	MAF_INRAE=41.772;MAF_USDA=36.471
NC_035085.1	27176601	.	C	T	.	.	MAF_INRAE=7.5
NC_035085.1	27176614	.	G	C	.	.	MAF_USDA=23.529
NC_035085.1	27176702	.	C	A	.	.	MAF_INRAE=2.5;MAF_USDA=6.557
NC_035085.1	27176759	.	A	C	.	.	MAF_USDA=1.639
NC_035085.1	27176805	.	T	G	.	.	MAF_INRAE=7.5
NC_035085.1	27176819	.	T	C	.	.	MAF_INRAE=28.481;MAF_USDA=12.353
NC_035085.1	27176872	.	T	A	.	.	MAF_INRAE=2.5;MAF_USDA=48.235
NC_035085.1	27176898	.	G	A	.	.	MAF_USDA=41.765
NC_035085.1	27176945	.	T	G	.	.	MAF_INRAE=2.5;MAF_USDA=2.459
NC_035085.1	27176964	.	G	A	.	.	MAF_USDA=1.639
NC_035085.1	27177088	.	C	G	.	.	MAF_INRAE=2.5;MAF_USDA=48.824
NC_035085.1	27177108	.	G	T	.	.	MAF_INRAE=7.5;MAF_USDA=2.083
NC_035085.1	27177115	.	C	A	.	.	MAF_USDA=2.459
NC_035085.1	27177121	.	T	C	.	.	MAF_USDA=2.459
NC_035085.1	27177148	.	G	A	.	.	MAF_INRAE=7.5
NC_035085.1	27177161	.	A	C	.	.	MAF_INRAE=2.5;MAF_USDA=2.459
NC_035085.1	27177168	.	G	T	.	.	MAF_INRAE=2.5;MAF_USDA=48.824
NC_035085.1	27177186	.	C	T	.	.	MAF_USDA=22.619
NC_035085.1	27177223	.	CA	CC	.	.	MAF_USDA=39.583
NC_035085.1	27177224	.	A	C	.	.	MAF_INRAE=2.5
NC_035085.1	27177299	.	G	A	.	.	MAF_INRAE=15.789
NC_035085.1	27177361	.	C	T	.	.	MAF_USDA=2.542
NC_035085.1	27177403	.	A	G	.	.	MAF_USDA=42.857
NC_035085.1	27177459	.	G	A	.	.	MAF_INRAE=2.5;MAF_USDA=8.333
NC_035085.1	27177460	.	G	C	.	.	MAF_INRAE=2.5;MAF_USDA=47.619
NC_035085.1	27177492	.	G	A	.	.	MAF_INRAE=2.5;MAF_USDA=2.459
NC_035085.1	27177563	.	T	A	.	.	MAF_USDA=1.639
NC_035085.1	27177564	.	G	A	.	.	MAF_USDA=1.639
NC_035085.1	27177638	.	T	A	.	.	MAF_INRAE=6.667;MAF_USDA=2.353
NC_035085.1	27177642	.	T	A	.	.	MAF_USDA=2.459
NC_035085.1	27177647	.	C	T	.	.	MAF_USDA=1.639
NC_035085.1	27177648	.	G	T	.	.	MAF_INRAE=2.5;MAF_USDA=49.412
NC_035085.1	27177654	.	G	C	.	.	MAF_USDA=3.333
NC_035085.1	27177659	.	C	T	.	.	MAF_USDA=3.333
NC_035085.1	27177677	.	T	C	.	.	MAF_USDA=1.667
NC_035085.1	27177689	.	G	T	.	.	MAF_INRAE=2.5;MAF_USDA=8.333
NC_035085.1	27177741	.	A	T	.	.	MAF_INRAE=41.772;MAF_USDA=34.337
NC_035085.1	27177790	.	A	T	.	.	MAF_USDA=4.098
NC_035085.1	27177811	.	G	C	.	.	MAF_INRAE=1.667
NC_035085.1	27177896	.	T	C	.	.	MAF_INRAE=8.333
NC_035085.1	27177908	.	T	A	.	.	MAF_USDA=8.333
NC_035085.1	27179860	.	A	C	.	.	MAF_USDA=2.542
NC_035085.1	27179871	.	C	G	.	.	MAF_USDA=4.167
NC_035085.1	27179873	.	G	C	.	.	MAF_USDA=4.167
NC_035085.1	27179877	.	T	A	.	.	MAF_USDA=1.667
NC_035085.1	27179891	.	C	T	.	.	MAF_USDA=2.5
NC_035085.1	27179975	.	T	C	.	.	MAF_INRAE=5.833;MAF_USDA=7.647
NC_035085.1	27180008	.	G	T	.	.	MAF_USDA=1.639
NC_035085.1	27180036	.	T	C	.	.	MAF_USDA=42.353
NC_035085.1	27180094	.	A	G	.	.	MAF_USDA=1.667
NC_035085.1	27180107	.	T	A	.	.	MAF_INRAE=43.671;MAF_USDA=36.471
NC_035085.1	27180132	.	A	G	.	.	MAF_INRAE=5.263
NC_035085.1	27180148	.	G	A	.	.	MAF_INRAE=2.5;MAF_USDA=49.412
NC_035085.1	27180222	.	G	T	.	.	MAF_USDA=14.706
NC_035085.1	27180233	.	C	T	.	.	MAF_USDA=5.738
NC_035085.1	27180234	.	T	A	.	.	MAF_USDA=5.738
NC_035085.1	27180252	.	A	T	.	.	MAF_INRAE=28.481;MAF_USDA=10.588
NC_035085.1	27180292	.	G	A	.	.	MAF_USDA=24.118
NC_035085.1	27180424	.	G	A	.	.	MAF_USDA=3.333
NC_035085.1	27180582	.	C	A	.	.	MAF_USDA=2.353
NC_035085.1	27180610	.	A	G	.	.	MAF_USDA=50.0
NC_035085.1	27180691	.	T	C	.	.	MAF_USDA=4.167
NC_035085.1	27180718	.	C	T	.	.	MAF_USDA=4.167
NC_035085.1	27181299	.	T	A	.	.	MAF_USDA=39.583
NC_035085.1	27181325	.	A	G	.	.	MAF_USDA=45.082
NC_035085.1	27181379	.	C	A	.	.	MAF_USDA=13.529
NC_035085.1	27181382	.	A	G	.	.	MAF_USDA=41.803
NC_035085.1	27181461	.	C	G	.	.	MAF_USDA=2.459
NC_035085.1	27181462	.	A	T	.	.	MAF_INRAE=6.667;MAF_USDA=2.083
NC_035085.1	27181484	.	C	T	.	.	MAF_USDA=2.459
NC_035085.1	27181510	.	C	T	.	.	MAF_INRAE=41.772;MAF_USDA=34.706
NC_035085.1	27181511	.	C	T	.	.	MAF_INRAE=43.333;MAF_USDA=34.706
NC_035085.1	27181526	.	A	G	.	.	MAF_INRAE=2.5;MAF_USDA=48.824
NC_035085.1	27181682	.	G	T	.	.	MAF_USDA=42.353
NC_035085.1	27181688	.	T	A	.	.	MAF_USDA=1.639
NC_035085.1	27181783	.	T	C	.	.	MAF_INRAE=2.5;MAF_USDA=47.647
NC_035085.1	27181826	.	G	A	.	.	MAF_INRAE=7.5;MAF_USDA=2.083
NC_035085.1	27181860	.	T	C	.	.	MAF_USDA=4.098
NC_035085.1	27181886	.	G	A	.	.	MAF_INRAE=1.667;MAF_USDA=15.294
NC_035085.1	27181899	.	T	A	.	.	MAF_INRAE=7.595
NC_035085.1	27181924	.	A	C	.	.	MAF_INRAE=2.5;MAF_USDA=48.235
NC_035085.1	27181970	.	T	C	.	.	MAF_INRAE=30.38;MAF_USDA=37.059
NC_035085.1	27181971	.	A	T	.	.	MAF_INRAE=28.333;MAF_USDA=37.647
NC_035085.1	27182027	.	A	C	.	.	MAF_USDA=1.639
NC_035085.1	27182036	.	G	T	.	.	MAF_USDA=2.083
NC_035085.1	27182051	.	G	T	.	.	MAF_INRAE=2.5;MAF_USDA=4.098
NC_035085.1	27182080	.	A	G	.	.	MAF_USDA=4.918
NC_035085.1	27182086	.	A	C	.	.	MAF_INRAE=43.038;MAF_USDA=35.294
NC_035085.1	27182188	.	T	A	.	.	MAF_USDA=13.529
NC_035085.1	27182189	.	A	C	.	.	MAF_INRAE=10.833;MAF_USDA=41.667
NC_035085.1	27182345	.	A	T	.	.	MAF_USDA=3.279
NC_035085.1	27182374	.	A	G	.	.	MAF_USDA=2.459
NC_035085.1	27182380	.	T	C	.	.	MAF_USDA=1.639
NC_035085.1	27182515	.	T	C	.	.	MAF_USDA=15.882
NC_035085.1	27182521	.	A	G	.	.	MAF_USDA=47.917
NC_035085.1	27182536	.	C	T	.	.	MAF_USDA=35.417
NC_035085.1	27182540	.	G	T	.	.	MAF_USDA=45.833
NC_035085.1	27182565	.	C	T	.	.	MAF_USDA=43.75
NC_035085.1	27182572	.	C	G	.	.	MAF_USDA=29.167
NC_035085.1	27182696	.	C	T	.	.	MAF_USDA=12.295
NC_035085.1	27182738	.	A	T	.	.	MAF_USDA=27.083
NC_035085.1	27182740	.	C	A	.	.	MAF_USDA=27.083
NC_035085.1	27182759	.	C	T	.	.	MAF_USDA=39.583
NC_035085.1	27183140	.	C	G	.	.	MAF_INRAE=7.5;MAF_USDA=2.083
NC_035085.1	27183298	.	C	A	.	.	MAF_INRAE=2.5;MAF_USDA=48.824
NC_035085.1	27183353	.	G	T	.	.	MAF_INRAE=46.835;MAF_USDA=21.765
NC_035085.1	27183355	.	C	T	.	.	MAF_INRAE=3.333;MAF_USDA=49.412
NC_035085.1	27183421	.	C	A	.	.	MAF_INRAE=3.333;MAF_USDA=49.412
NC_035085.1	27183444	.	T	C	.	.	MAF_USDA=3.279
NC_035085.1	27183505	.	C	T	.	.	MAF_INRAE=5.263
NC_035085.1	27183620	.	C	G	.	.	MAF_USDA=29.167
NC_035085.1	27183654	.	A	C	.	.	MAF_USDA=47.917
NC_035085.1	27183897	.	T	A	.	.	MAF_USDA=45.833
NC_035085.1	27183947	.	C	T	.	.	MAF_USDA=1.667
NC_035085.1	27184016	.	A	T	.	.	MAF_USDA=26.786
NC_035085.1	27184086	.	G	T	.	.	MAF_USDA=3.279
NC_035085.1	27184113	.	A	C	.	.	MAF_USDA=1.639
NC_035085.1	27184130	.	C	T	.	.	MAF_USDA=3.279
NC_035085.1	27184149	.	G	T	.	.	MAF_USDA=4.167
NC_035085.1	27184178	.	G	A	.	.	MAF_USDA=1.667
NC_035085.1	27184262	.	T	A	.	.	MAF_USDA=34.783
NC_035085.1	27184538	.	T	G	.	.	MAF_INRAE=30.38;MAF_USDA=48.235
NC_035085.1	27184695	.	C	T	.	.	MAF_INRAE=5.0;MAF_USDA=1.765
NC_035085.1	27184803	.	G	A	.	.	MAF_USDA=1.639
NC_035085.1	27184935	.	C	A	.	.	MAF_USDA=1.639
NC_035085.1	27184999	.	G	C	.	.	MAF_INRAE=2.5
NC_035085.1	27185087	.	G	T	.	.	MAF_USDA=1.639
NC_035085.1	27185108	.	G	A	.	.	MAF_USDA=2.459
NC_035085.1	27185186	.	T	C	.	.	MAF_INRAE=7.5
NC_035085.1	27185209	.	C	A	.	.	MAF_INRAE=5.0;MAF_USDA=4.167
NC_035085.1	27185253	.	T	G	.	.	MAF_USDA=3.529
NC_035085.1	27185277	.	T	G	.	.	MAF_INRAE=1.667
NC_035085.1	27185283	.	T	A	.	.	MAF_INRAE=1.667
NC_035085.1	27185322	.	C	A	.	.	MAF_USDA=2.083
NC_035085.1	27185323	.	A	T	.	.	MAF_USDA=2.083
NC_035085.1	27185514	.	C	A	.	.	MAF_INRAE=6.667;MAF_USDA=7.647
NC_035085.1	27185532	.	G	A	.	.	MAF_USDA=3.279
NC_035085.1	27185558	.	G	A	.	.	MAF_USDA=43.529
NC_035085.1	27185565	.	A	G	.	.	MAF_USDA=43.529
NC_035085.1	27185590	.	A	G	.	.	MAF_INRAE=1.667;MAF_USDA=44.118
NC_035085.1	27185634	.	C	T	.	.	MAF_INRAE=9.167;MAF_USDA=8.333
NC_035085.1	27185704	.	A	G	.	.	MAF_INRAE=6.667
NC_035085.1	27185750	.	A	T	.	.	MAF_INRAE=7.5
NC_035085.1	27185765	.	C	A	.	.	MAF_INRAE=5.0
NC_035085.1	27185768	.	G	A	.	.	MAF_INRAE=5.0
NC_035085.1	27185925	.	G	T	.	.	MAF_INRAE=7.5;MAF_USDA=1.176
NC_035085.1	27185941	.	C	T	.	.	MAF_INRAE=7.5
NC_035085.1	27185973	.	G	A	.	.	MAF_INRAE=5.0;MAF_USDA=4.167
NC_035085.1	27185991	.	T	A	.	.	MAF_INRAE=13.924;MAF_USDA=2.083
NC_035085.1	27186006	.	C	T	.	.	MAF_INRAE=2.5;MAF_USDA=48.824
NC_035085.1	27186056	.	A	G	.	.	MAF_USDA=24.118
NC_035085.1	27186100	.	C	T	.	.	MAF_INRAE=29.747;MAF_USDA=48.824
NC_035085.1	27186129	.	G	T	.	.	MAF_USDA=4.098
NC_035085.1	27186199	.	C	G	.	.	MAF_USDA=4.098
NC_035085.1	27186208	.	T	C	.	.	MAF_USDA=4.098
NC_035085.1	27186271	.	T	G	.	.	MAF_INRAE=2.532
NC_035085.1	27186298	.	A	G	.	.	MAF_USDA=11.475
NC_035085.1	27186302	.	G	C	.	.	MAF_USDA=12.295
NC_035085.1	27186314	.	G	C	.	.	MAF_USDA=16.393
NC_035085.1	27186322	.	G	C	.	.	MAF_INRAE=1.667;MAF_USDA=4.098
NC_035085.1	27186333	.	G	A	.	.	MAF_USDA=20.492
NC_035085.1	27186355	.	A	G	.	.	MAF_USDA=23.77
NC_035085.1	27186361	.	G	T	.	.	MAF_USDA=22.951
NC_035085.1	27186363	.	G	A	.	.	MAF_USDA=24.59
NC_035085.1	27186368	.	A	G	.	.	MAF_USDA=16.393
NC_035085.1	27186369	.	A	G	.	.	MAF_USDA=24.59
NC_035085.1	27186370	.	G	A	.	.	MAF_USDA=23.77
NC_035085.1	27186377	.	A	G	.	.	MAF_USDA=22.951
NC_035085.1	27186378	.	A	G	.	.	MAF_USDA=24.59
NC_035085.1	27186382	.	A	G	.	.	MAF_USDA=22.951
NC_035085.1	27186383	.	A	G	.	.	MAF_USDA=23.77
NC_035085.1	27186385	.	G	A	.	.	MAF_INRAE=5.0
NC_035085.1	27186395	.	G	A	.	.	MAF_INRAE=2.5;MAF_USDA=4.098
NC_035085.1	27186401	.	G	A	.	.	MAF_INRAE=7.5;MAF_USDA=2.083
NC_035085.1	27186431	.	C	T	.	.	MAF_INRAE=4.167
NC_035085.1	27186437	.	T	C	.	.	MAF_INRAE=5.0
NC_035085.1	27186463	.	A	G	.	.	MAF_INRAE=3.333
NC_035085.1	27186464	.	C	T	.	.	MAF_INRAE=3.333
NC_035085.1	27186489	.	A	G	.	.	MAF_USDA=13.115
NC_035085.1	27186515	.	A	G	.	.	MAF_INRAE=2.5
NC_035085.1	27186551	.	A	T	.	.	MAF_INRAE=3.333
NC_035085.1	27186619	.	T	G	.	.	MAF_USDA=4.167
NC_035085.1	27186659	.	T	C	.	.	MAF_USDA=3.39
NC_035085.1	27187002	.	A	C	.	.	MAF_USDA=2.459
NC_035085.1	27187012	.	T	C	.	.	MAF_USDA=3.279
NC_035085.1	27187035	.	G	T	.	.	MAF_USDA=4.918
NC_035085.1	27187088	.	A	C	.	.	MAF_INRAE=7.5;MAF_USDA=2.083
NC_035085.1	27187131	.	A	G	.	.	MAF_USDA=3.279
NC_035085.1	27187200	.	A	C	.	.	MAF_USDA=20.833
NC_035085.1	27187259	.	T	G	.	.	MAF_USDA=6.471
NC_035085.1	27187307	.	A	T	.	.	MAF_USDA=3.279
NC_035085.1	27187308	.	G	T	.	.	MAF_USDA=1.639
NC_035085.1	27187369	.	G	T	.	.	MAF_USDA=22.941
NC_035085.1	27187423	.	A	T	.	.	MAF_INRAE=2.5;MAF_USDA=46.471
NC_035085.1	27187428	.	C	T	.	.	MAF_INRAE=5.0
NC_035085.1	27187446	.	C	A	.	.	MAF_INRAE=5.0
NC_035085.1	27187463	.	A	C	.	.	MAF_INRAE=2.5
NC_035085.1	27187473	.	T	G	.	.	MAF_INRAE=7.5
NC_035085.1	27187493	.	C	T	.	.	MAF_INRAE=5.833
NC_035085.1	27187495	.	T	A	.	.	MAF_INRAE=5.833
NC_035085.1	27187496	.	T	G	.	.	MAF_INRAE=4.167;MAF_USDA=1.765
NC_035085.1	27187519	.	G	A	.	.	MAF_USDA=5.294
NC_035085.1	27187552	.	A	T	.	.	MAF_INRAE=2.5
NC_035085.1	27187556	.	T	G	.	.	MAF_INRAE=5.0
NC_035085.1	27187578	.	T	G	.	.	MAF_INRAE=1.667
NC_035085.1	27187580	.	C	T	.	.	MAF_INRAE=1.667
NC_035085.1	27187667	.	A	T	.	.	MAF_USDA=22.353
NC_035085.1	27187669	.	A	T	.	.	MAF_INRAE=7.5
NC_035085.1	27187721	.	A	C	.	.	MAF_INRAE=14.167
NC_035085.1	27187722	.	A	G	.	.	MAF_INRAE=3.333
NC_035085.1	27187729	.	G	T	.	.	MAF_USDA=4.918
NC_035085.1	27187741	.	A	G	.	.	MAF_INRAE=5.0
NC_035085.1	27187745	.	G	C	.	.	MAF_INRAE=3.333;MAF_USDA=8.197
NC_035085.1	27187747	.	T	A	.	.	MAF_INRAE=3.333;MAF_USDA=9.016
NC_035085.1	27187753	.	C	T	.	.	MAF_INRAE=13.333
NC_035085.1	27187768	.	G	A	.	.	MAF_INRAE=5.833
NC_035085.1	27187770	.	G	T	.	.	MAF_INRAE=5.833
NC_035085.1	27187771	.	C	A	.	.	MAF_USDA=4.098
NC_035085.1	27187787	.	G	A	.	.	MAF_INRAE=5.0;MAF_USDA=7.059
NC_035085.1	27187791	.	A	G	.	.	MAF_INRAE=5.0;MAF_USDA=4.167
NC_035085.1	27187792	.	G	A	.	.	MAF_INRAE=4.167
NC_035085.1	27187794	.	C	T	.	.	MAF_INRAE=15.0;MAF_USDA=13.529
NC_035085.1	27187798	.	C	T	.	.	MAF_USDA=6.557
NC_035085.1	27187800	.	G	A	.	.	MAF_INRAE=15.0;MAF_USDA=11.765
NC_035085.1	27187805	.	A	G	.	.	MAF_INRAE=20.833
NC_035085.1	27187812	.	C	T	.	.	MAF_INRAE=5.0;MAF_USDA=6.471
NC_035085.1	27187820	.	T	C	.	.	MAF_USDA=16.667
NC_035085.1	27187838	.	G	A	.	.	MAF_INRAE=6.667
NC_035085.1	27187849	.	G	T	.	.	MAF_USDA=7.377
NC_035085.1	27187858	.	G	T	.	.	MAF_INRAE=9.167
NC_035085.1	27187859	.	G	A	.	.	MAF_INRAE=5.833
NC_035085.1	27187861	.	C	T	.	.	MAF_INRAE=7.5
NC_035085.1	27187873	.	C	A	.	.	MAF_INRAE=5.0
NC_035085.1	27187888	.	A	C	.	.	MAF_USDA=5.294
NC_035085.1	27187890	.	T	C	.	.	MAF_USDA=25.0
NC_035085.1	27187891	.	G	T	.	.	MAF_USDA=1.639
NC_035085.1	27187898	.	C	T	.	.	MAF_USDA=37.5
NC_035085.1	27187934	.	G	A	.	.	MAF_INRAE=2.632;MAF_USDA=7.377
NC_035085.1	27187958	.	T	C	.	.	MAF_INRAE=5.0
NC_035085.1	27187969	.	C	A	.	.	MAF_INRAE=6.667
NC_035085.1	27187986	.	C	T	.	.	MAF_INRAE=3.333;MAF_USDA=14.118
NC_035085.1	27187996	.	T	G	.	.	MAF_INRAE=3.333
NC_035085.1	27188005	.	T	A	.	.	MAF_INRAE=3.333
NC_035085.1	27188032	.	G	T	.	.	MAF_INRAE=1.667
NC_035085.1	27188050	.	T	C	.	.	MAF_INRAE=3.333;MAF_USDA=26.471
NC_035085.1	27188061	.	G	A	.	.	MAF_INRAE=2.5;MAF_USDA=5.294
NC_035085.1	27188079	.	T	C	.	.	MAF_INRAE=15.0;MAF_USDA=29.412
NC_035085.1	27188080	.	G	A	.	.	MAF_INRAE=15.0;MAF_USDA=27.059
NC_035085.1	27188099	.	C	A	.	.	MAF_USDA=8.824
NC_035085.1	27188120	.	G	T	.	.	MAF_INRAE=8.333;MAF_USDA=9.836
NC_035085.1	27188134	.	C	T	.	.	MAF_INRAE=13.333;MAF_USDA=20.833
NC_035085.1	27188169	.	G	A	.	.	MAF_INRAE=1.667
NC_035085.1	27188218	.	A	G	.	.	MAF_INRAE=1.667
NC_035085.1	27188244	.	T	G	.	.	MAF_INRAE=3.333
NC_035085.1	27188247	.	T	C	.	.	MAF_INRAE=3.333
NC_035085.1	27188269	.	A	C	.	.	MAF_INRAE=2.5;MAF_USDA=39.583
NC_035085.1	27188275	.	A	C	.	.	MAF_USDA=2.083
NC_035085.1	27188330	.	T	G	.	.	MAF_INRAE=5.833;MAF_USDA=3.529
NC_035085.1	27188352	.	T	A	.	.	MAF_USDA=3.279
NC_035085.1	27188390	.	G	A	.	.	MAF_USDA=3.279
NC_035085.1	27188391	.	A	G	.	.	MAF_USDA=4.098
NC_035085.1	27188392	.	G	T	.	.	MAF_USDA=4.098
NC_035085.1	27188396	.	T	C	.	.	MAF_USDA=3.279
NC_035085.1	27188398	.	A	T	.	.	MAF_USDA=3.279
NC_035085.1	27188412	.	C	G	.	.	MAF_USDA=3.529
NC_035085.1	27188417	.	G	A	.	.	MAF_USDA=4.098
NC_035085.1	27188469	.	T	G	.	.	MAF_USDA=4.918
NC_035085.1	27188485	.	T	C	.	.	MAF_USDA=4.918
NC_035085.1	27188517	.	G	A	.	.	MAF_USDA=4.918
NC_035085.1	27188533	.	G	T	.	.	MAF_INRAE=21.053
NC_035085.1	27188544	.	T	A	.	.	MAF_INRAE=2.5;MAF_USDA=39.583
NC_035085.1	27188545	.	C	T	.	.	MAF_INRAE=7.5;MAF_USDA=2.083
NC_035085.1	27188556	.	G	A	.	.	MAF_USDA=3.279
NC_035085.1	27188566	.	A	G	.	.	MAF_USDA=2.459
NC_035085.1	27188570	.	G	A	.	.	MAF_USDA=2.459
NC_035085.1	27188601	.	G	A	.	.	MAF_INRAE=10.0;MAF_USDA=48.824
NC_035085.1	27188647	.	T	A	.	.	MAF_INRAE=7.595
NC_035085.1	27188678	.	T	A	.	.	MAF_INRAE=1.667;MAF_USDA=4.918
NC_035085.1	27188739	.	G	A	.	.	MAF_INRAE=1.667
NC_035085.1	27188780	.	C	G	.	.	MAF_USDA=14.583
NC_035085.1	27188915	.	C	A	.	.	MAF_USDA=5.738
NC_035085.1	27188917	.	C	T	.	.	MAF_USDA=5.738
NC_035085.1	27188936	.	C	T	.	.	MAF_INRAE=2.5;MAF_USDA=4.118
NC_035085.1	27188994	.	C	T	.	.	MAF_USDA=4.098
NC_035085.1	27189009	.	T	C	.	.	MAF_USDA=7.377
NC_035085.1	27189014	.	T	C	.	.	MAF_USDA=7.377
NC_035085.1	27189034	.	C	G	.	.	MAF_USDA=10.656
NC_035085.1	27189051	.	G	A	.	.	MAF_INRAE=1.667;MAF_USDA=4.098
NC_035085.1	27189054	.	T	A	.	.	MAF_INRAE=1.667;MAF_USDA=16.393
NC_035085.1	27189064	.	C	T	.	.	MAF_USDA=5.738
NC_035085.1	27189067	.	A	T	.	.	MAF_INRAE=1.667
NC_035085.1	27189076	.	A	G	.	.	MAF_USDA=5.738
NC_035085.1	27189148	.	A	G	.	.	MAF_USDA=5.738
NC_035085.1	27189257	.	A	T	.	.	MAF_INRAE=22.152;MAF_USDA=2.083
NC_035085.1	27189359	.	A	T	.	.	MAF_USDA=1.639
NC_035085.1	27189393	.	A	C	.	.	MAF_USDA=4.098
NC_035085.1	27189408	.	G	A	.	.	MAF_USDA=1.639
NC_035085.1	27189466	.	GTATCTAATTCTTAGTAACTTCT	GTATCTAATTCTTAGTAACTTCC	.	.	MAF_USDA=41.667
NC_035085.1	27189488	.	T	C	.	.	MAF_INRAE=10.0
NC_035085.1	27189637	.	G	A	.	.	MAF_INRAE=7.5
NC_035085.1	27189647	.	C	T	.	.	MAF_INRAE=22.152;MAF_USDA=2.083
NC_035085.1	27189797	.	G	A	.	.	MAF_USDA=1.639
NC_035085.1	27189829	.	G	A	.	.	MAF_USDA=3.529
NC_035085.1	27189926	.	C	A	.	.	MAF_USDA=1.639
NC_035085.1	27189948	.	C	A	.	.	MAF_INRAE=7.5
NC_035085.1	27190093	.	G	A	.	.	MAF_USDA=3.279
NC_035085.1	27190139	.	G	A	.	.	MAF_INRAE=22.152;MAF_USDA=1.176
NC_035085.1	27190194	.	T	A	.	.	MAF_USDA=3.279
NC_035085.1	27190233	.	T	G	.	.	MAF_USDA=3.279
NC_035085.1	27190466	.	G	A	.	.	MAF_INRAE=2.5
NC_035085.1	27190479	.	A	G	.	.	MAF_INRAE=6.667;MAF_USDA=1.765
NC_035085.1	27190511	.	G	T	.	.	MAF_USDA=5.738
NC_035085.1	27190536	.	T	G	.	.	MAF_USDA=1.639
NC_035085.1	27190746	.	G	T	.	.	MAF_USDA=1.176
NC_035085.1	27190881	.	G	A	.	.	MAF_INRAE=2.5
NC_035085.1	27190883	.	A	C	.	.	MAF_INRAE=32.911;MAF_USDA=8.333
NC_035085.1	27190935	.	G	T	.	.	MAF_INRAE=4.167;MAF_USDA=1.765
NC_035085.1	27190936	.	G	A	.	.	MAF_USDA=2.459
NC_035085.1	27190974	.	T	C	.	.	MAF_USDA=4.706
NC_035085.1	27190986	.	C	T	.	.	MAF_USDA=7.059
NC_035085.1	27191035	.	C	A	.	.	MAF_USDA=11.176
NC_035085.1	27191100	.	G	A	.	.	MAF_USDA=8.824
NC_035085.1	27191107	.	C	G	.	.	MAF_USDA=8.824
NC_035085.1	27191118	.	G	T	.	.	MAF_INRAE=10.833
NC_035085.1	27191139	.	G	A	.	.	MAF_USDA=4.118
NC_035085.1	27191156	.	A	G	.	.	MAF_USDA=3.279
NC_035085.1	27191173	.	G	A	.	.	MAF_INRAE=10.0;MAF_USDA=45.882
NC_035085.1	27191408	.	C	T	.	.	MAF_USDA=4.918
NC_035085.1	27191453	.	G	A	.	.	MAF_USDA=3.279
NC_035085.1	27191473	.	G	A	.	.	MAF_USDA=23.529
NC_035085.1	27191509	.	C	T	.	.	MAF_USDA=2.459
NC_035085.1	27191510	.	G	A	.	.	MAF_USDA=2.083
NC_035085.1	27191544	.	G	T	.	.	MAF_USDA=47.059
NC_035085.1	27191563	.	G	A	.	.	MAF_USDA=10.417
NC_035085.1	27191580	.	G	A	.	.	MAF_USDA=4.706
NC_035085.1	27191630	.	G	A	.	.	MAF_INRAE=5.833;MAF_USDA=4.706
NC_035085.1	27191631	.	G	A	.	.	MAF_INRAE=5.833;MAF_USDA=4.706
NC_035085.1	27191639	.	G	T	.	.	MAF_INRAE=6.667;MAF_USDA=5.882
NC_035085.1	27191652	.	T	C	.	.	MAF_INRAE=8.333
NC_035085.1	27191700	.	C	T	.	.	MAF_USDA=4.706
NC_035085.1	27191701	.	T	G	.	.	MAF_USDA=4.706
NC_035085.1	27191715	.	C	T	.	.	MAF_USDA=4.706
NC_035085.1	27191716	.	G	A	.	.	MAF_USDA=4.098
NC_035085.1	27191723	.	A	C	.	.	MAF_USDA=7.059
NC_035085.1	27191730	.	A	G	.	.	MAF_USDA=4.918
NC_035085.1	27191739	.	T	C	.	.	MAF_USDA=4.918
NC_035085.1	27191767	.	G	T	.	.	MAF_USDA=6.557
NC_035085.1	27191771	.	C	T	.	.	MAF_USDA=7.377
NC_035085.1	27191792	.	T	A	.	.	MAF_USDA=7.377
NC_035085.1	27191801	.	A	T	.	.	MAF_USDA=8.197
NC_035085.1	27191838	.	G	A	.	.	MAF_USDA=8.197
NC_035085.1	27191873	.	G	T	.	.	MAF_USDA=7.377
NC_035085.1	27191878	.	G	T	.	.	MAF_INRAE=7.5;MAF_USDA=2.083
NC_035085.1	27191889	.	T	C	.	.	MAF_USDA=7.377
NC_035085.1	27191890	.	G	A	.	.	MAF_USDA=7.377
NC_035085.1	27191898	.	T	A	.	.	MAF_USDA=2.459
NC_035085.1	27191905	.	A	T	.	.	MAF_USDA=6.557
NC_035085.1	27191910	.	T	C	.	.	MAF_USDA=5.738
NC_035085.1	27191914	.	A	T	.	.	MAF_USDA=4.918
NC_035085.1	27191915	.	A	T	.	.	MAF_USDA=4.918
NC_035085.1	27191983	.	T	G	.	.	MAF_USDA=23.529
NC_035085.1	27192078	.	G	A	.	.	MAF_INRAE=22.152;MAF_USDA=1.176
NC_035085.1	27192102	.	G	T	.	.	MAF_USDA=1.639
NC_035085.1	27192114	.	T	A	.	.	MAF_USDA=24.118
NC_035085.1	27192130	.	G	T	.	.	MAF_USDA=3.279
NC_035085.1	27193328	.	C	T	.	.	MAF_INRAE=2.5;MAF_USDA=39.583
NC_035085.1	27193347	.	G	C	.	.	MAF_INRAE=5.833;MAF_USDA=1.786
NC_035085.1	27193393	.	T	C	.	.	MAF_USDA=48.824
NC_035085.1	27193394	.	G	A	.	.	MAF_USDA=48.824
NC_035085.1	27193395	.	C	A	.	.	MAF_USDA=48.824
NC_035085.1	27193476	.	T	C	.	.	MAF_INRAE=5.833
NC_035085.1	27193613	.	C	G	.	.	MAF_USDA=1.639
NC_035085.1	27193618	.	A	G	.	.	MAF_INRAE=2.5;MAF_USDA=39.583
NC_035085.1	27193696	.	G	A	.	.	MAF_INRAE=2.5;MAF_USDA=48.795
NC_035085.1	27193762	.	C	T	.	.	MAF_INRAE=7.5;MAF_USDA=2.083
NC_035085.1	27193850	.	G	A	.	.	MAF_USDA=2.586
NC_035085.1	27194031	.	G	A	.	.	MAF_INRAE=2.5;MAF_USDA=49.398
NC_035085.1	27194038	.	G	T	.	.	MAF_INRAE=2.5;MAF_USDA=48.193
NC_035085.1	27194064	.	C	A	.	.	MAF_USDA=24.096
NC_035085.1	27194134	.	G	A	.	.	MAF_INRAE=8.333
NC_035085.1	27194177	.	G	A	.	.	MAF_USDA=20.482
NC_035085.1	27194186	.	T	A	.	.	MAF_INRAE=46.835;MAF_USDA=21.341
NC_035085.1	27194217	.	C	T	.	.	MAF_INRAE=3.333;MAF_USDA=46.988
NC_035085.1	27194231	.	G	T	.	.	MAF_USDA=2.542
NC_035085.1	27194233	.	C	T	.	.	MAF_INRAE=3.333;MAF_USDA=47.59
NC_035085.1	27194234	.	G	A	.	.	MAF_USDA=13.253
NC_035085.1	27194272	.	C	A	.	.	MAF_USDA=2.542
NC_035085.1	27194273	.	C	A	.	.	MAF_USDA=1.695
NC_035085.1	27194304	.	C	T	.	.	MAF_USDA=3.39
NC_035085.1	27194308	.	C	T	.	.	MAF_INRAE=2.5;MAF_USDA=4.237
NC_035085.1	27194316	.	T	A	.	.	MAF_INRAE=30.38;MAF_USDA=49.398
NC_035085.1	27194434	.	T	C	.	.	MAF_INRAE=7.5;MAF_USDA=2.083
NC_035085.1	27194435	.	T	C	.	.	MAF_INRAE=2.5;MAF_USDA=47.59
NC_035085.1	27194458	.	T	C	.	.	MAF_INRAE=8.333
NC_035085.1	27194513	.	C	T	.	.	MAF_INRAE=2.5;MAF_USDA=48.193
NC_035085.1	27194514	.	G	A	.	.	MAF_USDA=5.085
NC_035085.1	27194555	.	G	C	.	.	MAF_USDA=2.586
NC_035085.1	27194660	.	G	A	.	.	MAF_INRAE=10.0;MAF_USDA=50.0
NC_035085.1	27194774	.	A	C	.	.	MAF_USDA=9.412
NC_035085.1	27194777	.	A	C	.	.	MAF_USDA=9.412
NC_035085.1	27194834	.	C	G	.	.	MAF_INRAE=2.5;MAF_USDA=49.412
NC_035085.1	27194856	.	G	C	.	.	MAF_INRAE=2.5;MAF_USDA=39.583
NC_035085.1	27194931	.	T	G	.	.	MAF_INRAE=2.5;MAF_USDA=49.412
NC_035085.1	27195142	.	A	T	.	.	MAF_USDA=2.459
NC_035085.1	27195330	.	T	A	.	.	MAF_INRAE=7.595
NC_035085.1	27195340	.	G	T	.	.	MAF_INRAE=15.789
NC_035085.1	27195351	.	C	A	.	.	MAF_USDA=3.279
NC_035085.1	27195393	.	G	A	.	.	MAF_INRAE=2.5
NC_035085.1	27195956	.	C	T	.	.	MAF_INRAE=2.5
NC_035085.1	27195971	.	T	G	.	.	MAF_USDA=3.279
NC_035085.1	27196073	.	C	T	.	.	MAF_USDA=2.459
NC_035085.1	27196078	.	G	C	.	.	MAF_USDA=4.098
NC_035085.1	27196176	.	T	G	.	.	MAF_INRAE=2.5;MAF_USDA=49.412
NC_035085.1	27196277	.	C	A	.	.	MAF_INRAE=2.5;MAF_USDA=50.0
NC_035085.1	27196394	.	A	G	.	.	MAF_INRAE=2.5;MAF_USDA=50.0
NC_035085.1	27196419	.	A	T	.	.	MAF_INRAE=2.5;MAF_USDA=49.412
NC_035085.1	27196443	.	T	C	.	.	MAF_USDA=2.459
NC_035085.1	27196507	.	G	T	.	.	MAF_USDA=3.279
NC_035085.1	27196522	.	C	A	.	.	MAF_USDA=1.639
NC_035085.1	27196559	.	G	T	.	.	MAF_INRAE=22.152;MAF_USDA=2.083
NC_035085.1	27196592	.	C	T	.	.	MAF_INRAE=2.5;MAF_USDA=49.412
NC_035085.1	27196603	.	T	C	.	.	MAF_USDA=7.059
NC_035085.1	27196631	.	A	C	.	.	MAF_USDA=2.941
NC_035085.1	27196692	.	G	T	.	.	MAF_USDA=19.412
NC_035085.1	27196744	.	T	G	.	.	MAF_INRAE=2.5;MAF_USDA=49.412
NC_035085.1	27196800	.	C	A	.	.	MAF_INRAE=7.5
NC_035085.1	27196808	.	C	T	.	.	MAF_INRAE=2.5;MAF_USDA=4.098
NC_035085.1	27196809	.	G	A	.	.	MAF_INRAE=7.5
NC_035085.1	27196810	.	G	C	.	.	MAF_USDA=1.639
NC_035085.1	27196832	.	G	C	.	.	MAF_INRAE=13.924;MAF_USDA=2.083
NC_035085.1	27196875	.	G	T	.	.	MAF_INRAE=2.5;MAF_USDA=49.412
NC_035085.1	27196942	.	T	G	.	.	MAF_INRAE=9.167;MAF_USDA=48.824
NC_035085.1	27197071	.	G	A	.	.	MAF_INRAE=29.114;MAF_USDA=48.235
NC_035085.1	27197083	.	C	T	.	.	MAF_INRAE=7.5
NC_035085.1	27197094	.	A	T	.	.	MAF_INRAE=1.667
NC_035085.1	27197163	.	A	C	.	.	MAF_USDA=19.412
NC_035085.1	27197185	.	T	C	.	.	MAF_USDA=4.918
NC_035085.1	27197201	.	T	C	.	.	MAF_INRAE=2.5;MAF_USDA=49.412
NC_035085.1	27197210	.	T	A	.	.	MAF_INRAE=2.5;MAF_USDA=4.098
NC_035085.1	27197211	.	A	T	.	.	MAF_INRAE=2.5;MAF_USDA=4.098
NC_035085.1	27197217	.	C	G	.	.	MAF_INRAE=2.5;MAF_USDA=48.824
NC_035085.1	27197221	.	G	T	.	.	MAF_USDA=20.0
NC_035085.1	27197268	.	A	C	.	.	MAF_INRAE=2.5;MAF_USDA=48.824
NC_035085.1	27197357	.	C	T	.	.	MAF_USDA=23.529
NC_035085.1	27197544	.	A	T	.	.	MAF_INRAE=10.0;MAF_USDA=48.824
NC_035085.1	27197663	.	T	A	.	.	MAF_USDA=4.098
NC_035085.1	27197683	.	T	C	.	.	MAF_USDA=4.098
NC_035085.1	27197695	.	G	A	.	.	MAF_INRAE=5.0;MAF_USDA=1.765
NC_035085.1	27197706	.	G	A	.	.	MAF_USDA=14.583
NC_035085.1	27197794	.	T	C	.	.	MAF_INRAE=5.0
NC_035085.1	27197831	.	T	A	.	.	MAF_INRAE=6.667;MAF_USDA=8.333
NC_035085.1	27197833	.	T	G	.	.	MAF_INRAE=10.833
NC_035085.1	27197834	.	T	A	.	.	MAF_USDA=8.333
NC_035085.1	27197835	.	G	T	.	.	MAF_USDA=39.583
NC_035085.1	27197883	.	C	T	.	.	MAF_USDA=15.294
NC_035085.1	27198061	.	A	G	.	.	MAF_USDA=18.235
NC_035085.1	27198177	.	CA	CC	.	.	MAF_USDA=39.583
NC_035085.1	27198178	.	A	C	.	.	MAF_INRAE=2.5
NC_035085.1	27198184	.	C	T	.	.	MAF_USDA=3.529
NC_035085.1	27198233	.	A	C	.	.	MAF_USDA=4.167
NC_035085.1	27198421	.	C	T	.	.	MAF_USDA=4.918
NC_035085.1	27198671	.	C	T	.	.	MAF_INRAE=2.5;MAF_USDA=48.824
NC_035085.1	27198694	.	G	A	.	.	MAF_INRAE=2.5;MAF_USDA=48.824
NC_035085.1	27198730	.	C	G	.	.	MAF_INRAE=6.329;MAF_USDA=15.882
NC_035085.1	27198754	.	C	A	.	.	MAF_INRAE=2.5;MAF_USDA=50.0
NC_035085.1	27198781	.	G	A	.	.	MAF_INRAE=22.152;MAF_USDA=1.176
NC_035085.1	27198808	.	T	C	.	.	MAF_USDA=1.639
NC_035085.1	27198835	.	T	G	.	.	MAF_INRAE=7.5
NC_035085.1	27198863	.	C	G	.	.	MAF_USDA=3.529
NC_035085.1	27198904	.	C	T	.	.	MAF_INRAE=30.0
NC_035085.1	27198920	.	A	G	.	.	MAF_INRAE=7.5;MAF_USDA=2.083
NC_035085.1	27198953	.	A	C	.	.	MAF_INRAE=5.0;MAF_USDA=1.765
NC_035085.1	27198954	.	C	A	.	.	MAF_USDA=2.459
NC_035085.1	27198991	.	A	T	.	.	MAF_INRAE=7.5;MAF_USDA=2.459
NC_035085.1	27199003	.	C	A	.	.	MAF_USDA=12.941
NC_035085.1	27199016	.	G	T	.	.	MAF_INRAE=2.5;MAF_USDA=49.412
NC_035085.1	27199091	.	C	T	.	.	MAF_INRAE=2.5;MAF_USDA=49.412
NC_035085.1	27199108	.	T	C	.	.	MAF_INRAE=2.5;MAF_USDA=49.412
NC_035085.1	27199110	.	G	A	.	.	MAF_INRAE=2.5;MAF_USDA=6.557
NC_035085.1	27199266	.	A	T	.	.	MAF_USDA=44.512
NC_035085.1	27199268	.	C	A	.	.	MAF_USDA=41.667
NC_035085.1	27199359	.	G	A	.	.	MAF_USDA=2.459
NC_035085.1	27199397	.	G	T	.	.	MAF_USDA=4.098
NC_035085.1	27199401	.	C	T	.	.	MAF_USDA=4.098
NC_035085.1	27199407	.	T	G	.	.	MAF_USDA=41.765
NC_035085.1	27199408	.	C	T	.	.	MAF_USDA=4.098
NC_035085.1	27199409	.	C	A	.	.	MAF_INRAE=2.5;MAF_USDA=50.0
NC_035085.1	27199447	.	C	T	.	.	MAF_INRAE=2.5;MAF_USDA=6.557
NC_035085.1	27199458	.	G	A	.	.	MAF_INRAE=5.833;MAF_USDA=1.765
NC_035085.1	27199478	.	C	T	.	.	MAF_INRAE=7.595
NC_035085.1	27199508	.	T	G	.	.	MAF_USDA=41.667
NC_035085.1	27199520	.	C	T	.	.	MAF_INRAE=8.333;MAF_USDA=2.083
NC_035085.1	27199521	.	G	A	.	.	MAF_USDA=1.667
NC_035085.1	27199563	.	C	A	.	.	MAF_USDA=3.279
NC_035085.1	27199576	.	T	A	.	.	MAF_INRAE=2.5
NC_035085.1	27199587	.	A	G	.	.	MAF_INRAE=29.747;MAF_USDA=47.619
NC_035085.1	27199617	.	A	G	.	.	MAF_INRAE=29.747;MAF_USDA=48.824
NC_035085.1	27199695	.	C	T	.	.	MAF_INRAE=18.987;MAF_USDA=3.529
NC_035085.1	27200042	.	C	T	.	.	MAF_INRAE=6.667;MAF_USDA=8.235
NC_035085.1	27200052	.	T	G	.	.	MAF_INRAE=2.5;MAF_USDA=50.0
NC_035085.1	27200103	.	C	G	.	.	MAF_INRAE=7.595
NC_035085.1	27200109	.	G	C	.	.	MAF_USDA=2.459
NC_035085.1	27200134	.	G	T	.	.	MAF_USDA=1.639
NC_035085.1	27200176	.	C	A	.	.	MAF_INRAE=2.5;MAF_USDA=50.0
NC_035085.1	27200235	.	A	C	.	.	MAF_INRAE=2.5;MAF_USDA=48.824
NC_035085.1	27200238	.	C	T	.	.	MAF_USDA=1.639
NC_035085.1	27200241	.	G	A	.	.	MAF_USDA=2.459
NC_035085.1	27200356	.	A	C	.	.	MAF_USDA=6.25
NC_035085.1	27200442	.	A	G	.	.	MAF_USDA=47.619
NC_035085.1	27200624	.	G	A	.	.	MAF_USDA=2.459
NC_035085.1	27200659	.	G	A	.	.	MAF_USDA=1.639
NC_035085.1	27200714	.	G	A	.	.	MAF_USDA=8.824
NC_035085.1	27200725	.	T	A	.	.	MAF_USDA=50.0
NC_035085.1	27200760	.	T	A	.	.	MAF_USDA=3.529
NC_035085.1	27200775	.	C	A	.	.	MAF_USDA=7.377
NC_035085.1	27200786	.	T	C	.	.	MAF_USDA=49.412
NC_035085.1	27200788	.	C	A	.	.	MAF_USDA=2.083
NC_035085.1	27200837	.	T	C	.	.	MAF_INRAE=5.0;MAF_USDA=48.824
NC_035085.1	27200852	.	C	G	.	.	MAF_INRAE=6.329
NC_035085.1	27200868	.	T	C	.	.	MAF_INRAE=1.667
NC_035085.1	27200870	.	T	C	.	.	MAF_INRAE=1.667
NC_035085.1	27201037	.	C	T	.	.	MAF_INRAE=6.667;MAF_USDA=8.333
NC_035085.1	27201038	.	C	G	.	.	MAF_INRAE=2.5;MAF_USDA=50.0
NC_035085.1	27201063	.	C	T	.	.	MAF_INRAE=2.5;MAF_USDA=48.824
NC_035085.1	27201168	.	C	T	.	.	MAF_INRAE=1.667;MAF_USDA=47.647
NC_035085.1	27201196	.	G	A	.	.	MAF_USDA=2.459
NC_035085.1	27201274	.	C	A	.	.	MAF_INRAE=2.5
NC_035085.1	27201339	.	G	T	.	.	MAF_USDA=41.765
NC_035085.1	27201391	.	G	T	.	.	MAF_INRAE=2.5;MAF_USDA=49.412
NC_035085.1	27201538	.	C	T	.	.	MAF_INRAE=2.5;MAF_USDA=48.824
NC_035085.1	27201551	.	T	A	.	.	MAF_USDA=23.529
NC_035085.1	27201623	.	G	T	.	.	MAF_USDA=3.279
NC_035085.1	27201688	.	G	T	.	.	MAF_INRAE=4.167;MAF_USDA=48.824
NC_035085.1	27201803	.	C	T	.	.	MAF_INRAE=40.0
NC_035085.1	27201820	.	A	C	.	.	MAF_USDA=3.279
NC_035085.1	27201823	.	T	C	.	.	MAF_USDA=49.412
NC_035085.1	27202004	.	G	A	.	.	MAF_USDA=43.478
NC_035085.1	27202064	.	A	T	.	.	MAF_USDA=3.279
NC_035085.1	27202133	.	C	A	.	.	MAF_INRAE=2.5;MAF_USDA=7.377
NC_035085.1	27202140	.	A	T	.	.	MAF_INRAE=2.5;MAF_USDA=49.412
NC_035085.1	27202165	.	T	G	.	.	MAF_USDA=49.412
NC_035085.1	27202181	.	A	T	.	.	MAF_USDA=4.918
NC_035085.1	27202230	.	A	G	.	.	MAF_USDA=1.639
NC_035085.1	27202265	.	T	C	.	.	MAF_INRAE=33.544;MAF_USDA=12.5
NC_035085.1	27202310	.	G	A	.	.	MAF_USDA=4.098
NC_035085.1	27202314	.	C	T	.	.	MAF_USDA=3.529
NC_035085.1	27202382	.	A	G	.	.	MAF_INRAE=2.5;MAF_USDA=49.412
NC_035085.1	27202421	.	G	A	.	.	MAF_INRAE=8.333
NC_035085.1	27202422	.	A	C	.	.	MAF_INRAE=2.5;MAF_USDA=49.412
NC_035085.1	27202507	.	C	T	.	.	MAF_USDA=1.639
NC_035085.1	27202542	.	C	A	.	.	MAF_INRAE=2.5;MAF_USDA=6.557
NC_035085.1	27202544	.	G	A	.	.	MAF_USDA=6.557
NC_035085.1	27202552	.	T	C	.	.	MAF_INRAE=2.5;MAF_USDA=48.824
NC_035085.1	27202555	.	C	A	.	.	MAF_INRAE=10.0;MAF_USDA=49.412
NC_035085.1	27202617	.	T	G	.	.	MAF_INRAE=2.5;MAF_USDA=49.412
NC_035085.1	27202633	.	C	T	.	.	MAF_INRAE=2.5;MAF_USDA=48.824
NC_035085.1	27202718	.	T	C	.	.	MAF_INRAE=2.5;MAF_USDA=48.824
NC_035085.1	27202744	.	G	T	.	.	MAF_INRAE=5.0;MAF_USDA=1.765
NC_035085.1	27202790	.	A	G	.	.	MAF_INRAE=2.5;MAF_USDA=48.824
NC_035085.1	27202880	.	G	T	.	.	MAF_INRAE=7.5
NC_035085.1	27202890	.	T	C	.	.	MAF_INRAE=2.5;MAF_USDA=50.0
NC_035085.1	27202893	.	G	A	.	.	MAF_USDA=5.882
NC_035085.1	27202923	.	C	A	.	.	MAF_INRAE=2.5;MAF_USDA=50.0
NC_035085.1	27202926	.	G	A	.	.	MAF_INRAE=2.5;MAF_USDA=49.412
NC_035085.1	27202970	.	A	C	.	.	MAF_USDA=1.639
NC_035085.1	27203137	.	C	G	.	.	MAF_INRAE=22.152
NC_035085.1	27203186	.	G	A	.	.	MAF_USDA=2.083
NC_035085.1	27203202	.	G	A	.	.	MAF_INRAE=7.5
NC_035085.1	27203208	.	C	T	.	.	MAF_INRAE=2.5;MAF_USDA=47.059
NC_035085.1	27203226	.	C	A	.	.	MAF_USDA=3.279
NC_035085.1	27203233	.	T	C	.	.	MAF_INRAE=20.253
NC_035085.1	27203364	.	T	G	.	.	MAF_INRAE=2.5;MAF_USDA=48.235
NC_035085.1	27203439	.	C	T	.	.	MAF_INRAE=13.924;MAF_USDA=8.333
NC_035085.1	27203479	.	G	T	.	.	MAF_INRAE=2.5;MAF_USDA=49.412
NC_035085.1	27203480	.	C	T	.	.	MAF_INRAE=2.5;MAF_USDA=49.412
NC_035085.1	27203510	.	T	C	.	.	MAF_INRAE=22.152;MAF_USDA=2.083
NC_035085.1	27203558	.	C	T	.	.	MAF_INRAE=7.5;MAF_USDA=2.459
NC_035085.1	27203568	.	C	A	.	.	MAF_INRAE=2.5;MAF_USDA=48.235
NC_035085.1	27203638	.	G	T	.	.	MAF_INRAE=2.5;MAF_USDA=48.824
NC_035085.1	27203662	.	C	A	.	.	MAF_INRAE=46.835;MAF_USDA=24.706
NC_035085.1	27203663	.	C	A	.	.	MAF_INRAE=41.667;MAF_USDA=25.294
NC_035085.1	27203689	.	A	C	.	.	MAF_USDA=4.098
NC_035085.1	27203695	.	G	T	.	.	MAF_INRAE=29.747;MAF_USDA=48.214
NC_035085.1	27203697	.	A	T	.	.	MAF_INRAE=29.167;MAF_USDA=48.214
NC_035085.1	27203867	.	C	T	.	.	MAF_USDA=24.118
NC_035085.1	27203902	.	T	C	.	.	MAF_INRAE=6.667;MAF_USDA=8.235
NC_035085.1	27203928	.	T	C	.	.	MAF_USDA=4.098
NC_035085.1	27203956	.	A	T	.	.	MAF_INRAE=2.5;MAF_USDA=39.583
NC_035085.1	27203961	.	T	A	.	.	MAF_USDA=5.0
NC_035085.1	27203980	.	C	T	.	.	MAF_INRAE=2.5;MAF_USDA=50.0
NC_035085.1	27204035	.	C	T	.	.	MAF_INRAE=5.0;MAF_USDA=4.167
NC_035085.1	27204076	.	T	G	.	.	MAF_USDA=1.639
NC_035085.1	27204257	.	G	A	.	.	MAF_INRAE=3.333;MAF_USDA=2.459
NC_035085.1	27204331	.	A	G	.	.	MAF_USDA=49.412
NC_035085.1	27204352	.	A	T	.	.	MAF_USDA=1.639
NC_035085.1	27204381	.	T	A	.	.	MAF_INRAE=2.5;MAF_USDA=6.557
NC_035085.1	27204435	.	C	T	.	.	MAF_USDA=2.459
NC_035085.1	27204436	.	C	T	.	.	MAF_USDA=2.459
NC_035085.1	27204509	.	T	G	.	.	MAF_INRAE=2.5;MAF_USDA=48.824
NC_035085.1	27204512	.	G	T	.	.	MAF_INRAE=2.5;MAF_USDA=48.824
NC_035085.1	27204670	.	G	T	.	.	MAF_USDA=4.918
NC_035085.1	27204677	.	A	G	.	.	MAF_USDA=23.529
NC_035085.1	27204696	.	T	G	.	.	MAF_USDA=3.529
NC_035085.1	27204768	.	G	T	.	.	MAF_USDA=1.639
NC_035085.1	27204840	.	A	G	.	.	MAF_INRAE=2.5;MAF_USDA=49.412
NC_035085.1	27204887	.	T	G	.	.	MAF_INRAE=7.5;MAF_USDA=2.083
NC_035085.1	27204923	.	C	T	.	.	MAF_USDA=1.639
NC_035085.1	27204948	.	G	T	.	.	MAF_INRAE=4.167;MAF_USDA=1.765
NC_035085.1	27204949	.	C	A	.	.	MAF_INRAE=4.167;MAF_USDA=1.765
NC_035085.1	27204993	.	A	G	.	.	MAF_USDA=12.5
NC_035085.1	27205005	.	AAGG	AAGA	.	.	MAF_USDA=2.083
NC_035085.1	27205121	.	T	C	.	.	MAF_USDA=10.656
NC_035085.1	27205146	.	G	C	.	.	MAF_USDA=4.118
NC_035085.1	27205166	.	G	T	.	.	MAF_USDA=2.459
NC_035085.1	27205168	.	T	A	.	.	MAF_USDA=39.583
NC_035085.1	27205262	.	G	A	.	.	MAF_INRAE=7.5;MAF_USDA=2.083
NC_035085.1	27205296	.	C	T	.	.	MAF_INRAE=2.5;MAF_USDA=50.0
NC_035085.1	27205532	.	T	A	.	.	MAF_INRAE=4.167
NC_035085.1	27205563	.	G	A	.	.	MAF_USDA=1.765
NC_035085.1	27205689	.	A	T	.	.	MAF_INRAE=2.5;MAF_USDA=48.824
NC_035085.1	27205692	.	T	C	.	.	MAF_INRAE=2.5;MAF_USDA=3.279
NC_035085.1	27205810	.	G	C	.	.	MAF_USDA=39.583
NC_035085.1	27205914	.	C	T	.	.	MAF_USDA=1.639
NC_035085.1	27205915	.	G	A	.	.	MAF_INRAE=2.5;MAF_USDA=49.412
NC_035085.1	27205954	.	A	G	.	.	MAF_INRAE=36.076;MAF_USDA=38.824
NC_035085.1	27205960	.	C	T	.	.	MAF_INRAE=10.526
NC_035085.1	27205981	.	A	T	.	.	MAF_INRAE=2.5;MAF_USDA=49.412
NC_035085.1	27206129	.	C	T	.	.	MAF_INRAE=5.833;MAF_USDA=2.353
NC_035085.1	27206130	.	G	A	.	.	MAF_USDA=2.459
NC_035085.1	27206228	.	T	A	.	.	MAF_INRAE=2.5;MAF_USDA=49.412
NC_035085.1	27206234	.	A	C	.	.	MAF_INRAE=2.5;MAF_USDA=49.412
NC_035085.1	27206292	.	A	G	.	.	MAF_USDA=1.639
NC_035085.1	27206459	.	G	A	.	.	MAF_USDA=49.412
NC_035085.1	27206571	.	T	C	.	.	MAF_INRAE=2.5;MAF_USDA=48.235
NC_035085.1	27206644	.	C	T	.	.	MAF_USDA=3.279
NC_035085.1	27206723	.	A	T	.	.	MAF_INRAE=7.5
NC_035085.1	27206797	.	A	T	.	.	MAF_USDA=41.667
NC_035085.1	27206854	.	T	A	.	.	MAF_INRAE=2.5;MAF_USDA=49.412
NC_035085.1	27206885	.	G	T	.	.	MAF_INRAE=3.333;MAF_USDA=49.412
NC_035085.1	27206891	.	C	A	.	.	MAF_INRAE=3.333;MAF_USDA=49.412
NC_035085.1	27206901	.	T	C	.	.	MAF_USDA=4.918
NC_035085.1	27206940	.	G	A	.	.	MAF_INRAE=43.038;MAF_USDA=12.941
NC_035085.1	27206941	.	A	C	.	.	MAF_INRAE=2.5;MAF_USDA=49.412
NC_035085.1	27207040	.	A	C	.	.	MAF_INRAE=2.5;MAF_USDA=7.377
NC_035085.1	27207083	.	T	C	.	.	MAF_USDA=3.279
NC_035085.1	27207198	.	C	T	.	.	MAF_USDA=1.667
NC_035085.1	27207203	.	A	G	.	.	MAF_INRAE=7.5
NC_035085.1	27207206	.	G	T	.	.	MAF_INRAE=40.506
NC_035085.1	27207246	.	C	A	.	.	MAF_USDA=24.706
NC_035085.1	27207275	.	A	G	.	.	MAF_USDA=6.557
NC_035085.1	27207303	.	A	G	.	.	MAF_USDA=48.824
NC_035085.1	27208113	.	A	T	.	.	MAF_USDA=12.5
NC_035085.1	27208477	.	G	T	.	.	MAF_USDA=6.25
NC_035085.1	27210489	.	T	G	.	.	MAF_INRAE=22.152;MAF_USDA=1.176
NC_035085.1	27210592	.	G	T	.	.	MAF_INRAE=2.5;MAF_USDA=49.412
NC_035085.1	27210603	.	A	C	.	.	MAF_USDA=1.639
NC_035085.1	27210607	.	A	T	.	.	MAF_INRAE=4.167;MAF_USDA=4.167
NC_035085.1	27210677	.	A	G	.	.	MAF_USDA=1.639
NC_035085.1	27210780	.	A	T	.	.	MAF_INRAE=2.5;MAF_USDA=6.557
NC_035085.1	27210785	.	A	C	.	.	MAF_INRAE=2.5;MAF_USDA=49.412
NC_035085.1	27210934	.	C	A	.	.	MAF_USDA=4.918
NC_035085.1	27210979	.	G	A	.	.	MAF_INRAE=2.5;MAF_USDA=50.0
NC_035085.1	27211106	.	T	A	.	.	MAF_USDA=2.083
NC_035085.1	27211116	.	G	A	.	.	MAF_USDA=2.083
NC_035085.1	27211194	.	T	G	.	.	MAF_INRAE=29.747;MAF_USDA=48.235
NC_035085.1	27211236	.	C	T	.	.	MAF_USDA=3.279
NC_035085.1	27211328	.	A	C	.	.	MAF_USDA=18.235
NC_035085.1	27211340	.	C	G	.	.	MAF_INRAE=2.5;MAF_USDA=48.235
NC_035085.1	27211343	.	G	A	.	.	MAF_INRAE=2.5;MAF_USDA=48.235
NC_035085.1	27211370	.	T	C	.	.	MAF_INRAE=2.5;MAF_USDA=5.738
NC_035085.1	27211414	.	G	A	.	.	MAF_INRAE=1.667
NC_035085.1	27211458	.	A	C	.	.	MAF_INRAE=2.5;MAF_USDA=5.833
NC_035085.1	27211487	.	C	T	.	.	MAF_INRAE=2.5;MAF_USDA=50.0
NC_035085.1	27211489	.	T	C	.	.	MAF_INRAE=8.333
NC_035085.1	27211503	.	C	A	.	.	MAF_USDA=4.098
NC_035085.1	27211515	.	T	C	.	.	MAF_USDA=4.098
NC_035085.1	27211578	.	G	T	.	.	MAF_INRAE=7.5;MAF_USDA=2.083
NC_035085.1	27211593	.	G	A	.	.	MAF_INRAE=11.392;MAF_USDA=18.824
NC_035085.1	27211636	.	A	G	.	.	MAF_INRAE=5.833;MAF_USDA=2.083
NC_035085.1	27211637	.	G	A	.	.	MAF_USDA=4.098
NC_035085.1	27211651	.	G	T	.	.	MAF_USDA=41.667
NC_035085.1	27211660	.	C	T	.	.	MAF_USDA=43.75
NC_035085.1	27211661	.	A	G	.	.	MAF_USDA=43.75
NC_035085.1	27211663	.	C	A	.	.	MAF_USDA=14.583
NC_035085.1	27211665	.	T	A	.	.	MAF_USDA=45.833
NC_035085.1	27211721	.	A	G	.	.	MAF_INRAE=3.333;MAF_USDA=48.824
NC_035085.1	27211771	.	T	A	.	.	MAF_INRAE=2.5;MAF_USDA=49.412
NC_035085.1	27211899	.	G	A	.	.	MAF_USDA=1.639
NC_035085.1	27212703	.	C	A	.	.	MAF_INRAE=7.5
NC_035085.1	27212705	.	T	A	.	.	MAF_INRAE=7.5
NC_035085.1	27212804	.	A	G	.	.	MAF_INRAE=1.667;MAF_USDA=1.639
NC_035085.1	27212812	.	A	T	.	.	MAF_INRAE=2.5;MAF_USDA=49.412
NC_035085.1	27212906	.	G	A	.	.	MAF_USDA=3.279
NC_035085.1	27212934	.	C	A	.	.	MAF_USDA=1.639
NC_035085.1	27212993	.	C	T	.	.	MAF_INRAE=7.595
NC_035085.1	27213038	.	C	T	.	.	MAF_INRAE=2.5;MAF_USDA=5.294
NC_035085.1	27213110	.	G	T	.	.	MAF_INRAE=2.5;MAF_USDA=49.412
NC_035085.1	27213168	.	T	G	.	.	MAF_INRAE=2.5;MAF_USDA=44.706
NC_035085.1	27213237	.	G	T	.	.	MAF_INRAE=2.5;MAF_USDA=48.824
NC_035085.1	27213265	.	T	C	.	.	MAF_INRAE=2.5;MAF_USDA=50.0
NC_035085.1	27213343	.	G	A	.	.	MAF_USDA=17.647
NC_035085.1	27213384	.	C	A	.	.	MAF_USDA=17.647
NC_035085.1	27213423	.	C	T	.	.	MAF_INRAE=7.5
NC_035085.1	27213494	.	G	T	.	.	MAF_INRAE=2.5;MAF_USDA=49.412
NC_035085.1	27213562	.	T	G	.	.	MAF_INRAE=7.5;MAF_USDA=2.083
NC_035085.1	27213585	.	T	C	.	.	MAF_INRAE=2.5;MAF_USDA=49.412
NC_035085.1	27213651	.	A	G	.	.	MAF_INRAE=2.5;MAF_USDA=49.412
NC_035085.1	27213751	.	T	C	.	.	MAF_INRAE=6.667;MAF_USDA=2.459
NC_035085.1	27213806	.	T	C	.	.	MAF_USDA=3.279
NC_035085.1	27213853	.	G	A	.	.	MAF_INRAE=2.5;MAF_USDA=49.412
NC_035085.1	27213972	.	T	A	.	.	MAF_USDA=47.024
NC_035085.1	27220210	.	C	A,T	.	.	MAF_INRAE=2.5;MAF_USDA=4.167
NC_035085.1	27220211	.	G	T	.	.	MAF_USDA=41.176
NC_035085.1	27220269	.	C	T	.	.	MAF_USDA=1.639
NC_035085.1	27220375	.	C	T	.	.	MAF_INRAE=6.667;MAF_USDA=2.083
NC_035085.1	27220564	.	C	T	.	.	MAF_INRAE=2.5;MAF_USDA=46.471
NC_035085.1	27220598	.	C	T	.	.	MAF_INRAE=2.5;MAF_USDA=1.639
NC_035085.1	27220628	.	A	G	.	.	MAF_INRAE=2.5;MAF_USDA=47.059
NC_035085.1	27220699	.	A	C	.	.	MAF_INRAE=2.5;MAF_USDA=39.583
NC_035085.1	27220702	.	C	A	.	.	MAF_USDA=39.583
NC_035085.1	27220741	.	G	A	.	.	MAF_INRAE=7.5;MAF_USDA=2.083
NC_035085.1	27220865	.	C	T	.	.	MAF_INRAE=5.263
NC_035085.1	27221064	.	G	T	.	.	MAF_USDA=4.098
NC_035085.1	27221070	.	T	G	.	.	MAF_INRAE=5.833
NC_035085.1	27221079	.	T	G	.	.	MAF_INRAE=2.5;MAF_USDA=47.059
NC_035085.1	27221081	.	C	T	.	.	MAF_INRAE=2.5;MAF_USDA=44.706
NC_035085.1	27221132	.	A	C	.	.	MAF_USDA=18.824
NC_035085.1	27221148	.	G	T	.	.	MAF_INRAE=2.5;MAF_USDA=47.059
NC_035085.1	27221154	.	T	A	.	.	MAF_USDA=39.583
NC_035085.1	27221278	.	T	C	.	.	MAF_INRAE=33.544;MAF_USDA=12.941
NC_035085.1	27221285	.	A	T	.	.	MAF_INRAE=7.5;MAF_USDA=2.083
NC_035085.1	27221315	.	T	C	.	.	MAF_USDA=4.918
NC_035085.1	27221319	.	G	A	.	.	MAF_INRAE=2.5;MAF_USDA=48.235
NC_035085.1	27221441	.	G	T	.	.	MAF_USDA=17.647
NC_035085.1	27221460	.	C	T	.	.	MAF_USDA=2.459
NC_035085.1	27221537	.	T	A	.	.	MAF_INRAE=22.152;MAF_USDA=1.176
NC_035085.1	27221639	.	T	A	.	.	MAF_INRAE=10.0
NC_035085.1	27221651	.	A	T	.	.	MAF_USDA=1.639
NC_035085.1	27221734	.	C	T	.	.	MAF_INRAE=8.333;MAF_USDA=2.083
NC_035085.1	27221765	.	G	A	.	.	MAF_INRAE=2.5;MAF_USDA=2.459
NC_035085.1	27221797	.	G	C	.	.	MAF_USDA=1.639
NC_035085.1	27221846	.	A	T	.	.	MAF_INRAE=2.5;MAF_USDA=46.471
NC_035085.1	27221867	.	C	A	.	.	MAF_INRAE=2.5;MAF_USDA=45.882
NC_035085.1	27221878	.	C	T	.	.	MAF_INRAE=2.5;MAF_USDA=47.059
NC_035085.1	27221885	.	C	A	.	.	MAF_INRAE=1.667
NC_035085.1	27221904	.	A	G	.	.	MAF_INRAE=2.5;MAF_USDA=47.647
NC_035085.1	27222005	.	G	T	.	.	MAF_INRAE=10.0;MAF_USDA=2.083
NC_035085.1	27222018	.	A	G	.	.	MAF_USDA=3.279
NC_035085.1	27222031	.	C	T	.	.	MAF_INRAE=2.5;MAF_USDA=47.059
NC_035085.1	27222120	.	A	T	.	.	MAF_INRAE=21.519;MAF_USDA=1.176
NC_035085.1	27222132	.	T	C	.	.	MAF_USDA=2.459
NC_035085.1	27222159	.	A	C	.	.	MAF_USDA=2.459
NC_035085.1	27222164	.	T	C	.	.	MAF_USDA=1.639
NC_035085.1	27222165	.	G	T	.	.	MAF_INRAE=10.833;MAF_USDA=47.059
NC_035085.1	27222222	.	G	T	.	.	MAF_INRAE=2.5;MAF_USDA=47.647
NC_035085.1	27222234	.	A	G	.	.	MAF_INRAE=2.5;MAF_USDA=47.059
NC_035085.1	27222422	.	A	C	.	.	MAF_USDA=47.647
NC_035085.1	27222445	.	A	C	.	.	MAF_INRAE=6.329;MAF_USDA=16.071
NC_035085.1	27223022	.	G	A	.	.	MAF_INRAE=6.667
NC_035085.1	27223051	.	G	C	.	.	MAF_USDA=3.279
NC_035085.1	27223194	.	A	G	.	.	MAF_INRAE=3.333;MAF_USDA=46.471
NC_035085.1	27223333	.	A	T	.	.	MAF_USDA=3.279
NC_035085.1	27223444	.	A	G	.	.	MAF_INRAE=6.667;MAF_USDA=7.647
NC_035085.1	27223461	.	G	A	.	.	MAF_INRAE=1.667
NC_035085.1	27223462	.	G	T	.	.	MAF_INRAE=1.667
NC_035085.1	27223485	.	G	A	.	.	MAF_INRAE=3.333
NC_035085.1	27223494	.	C	T	.	.	MAF_USDA=4.918
NC_035085.1	27223536	.	G	C	.	.	MAF_INRAE=14.167
NC_035085.1	27223541	.	C	T	.	.	MAF_INRAE=14.167
NC_035085.1	27223549	.	C	T	.	.	MAF_USDA=2.459
NC_035085.1	27223571	.	C	T	.	.	MAF_INRAE=4.167;MAF_USDA=10.417
NC_035085.1	27223596	.	C	T	.	.	MAF_INRAE=14.167
NC_035085.1	27223632	.	T	G	.	.	MAF_INRAE=6.667
NC_035085.1	27223635	.	A	C	.	.	MAF_INRAE=5.833
NC_035085.1	27223660	.	A	C	.	.	MAF_INRAE=9.167
NC_035085.1	27223665	.	G	T	.	.	MAF_INRAE=1.667
NC_035085.1	27223669	.	C	T	.	.	MAF_INRAE=10.833
NC_035085.1	27223678	.	T	C	.	.	MAF_USDA=1.639
NC_035085.1	27223695	.	G	A	.	.	MAF_INRAE=35.0
NC_035085.1	27223727	.	G	A	.	.	MAF_INRAE=19.167
NC_035085.1	27223746	.	C	A	.	.	MAF_INRAE=15.833
NC_035085.1	27223759	.	G	A	.	.	MAF_USDA=2.459
NC_035085.1	27223776	.	T	A	.	.	MAF_INRAE=19.167
NC_035085.1	27223787	.	T	C	.	.	MAF_INRAE=24.167
NC_035085.1	27223788	.	G	A	.	.	MAF_INRAE=24.167
NC_035085.1	27223789	.	A	G	.	.	MAF_INRAE=1.667
NC_035085.1	27223792	.	C	T	.	.	MAF_INRAE=45.833;MAF_USDA=16.471
NC_035085.1	27223795	.	G	T	.	.	MAF_USDA=3.529
NC_035085.1	27223814	.	A	G	.	.	MAF_INRAE=2.5;MAF_USDA=44.706
NC_035085.1	27223821	.	G	T	.	.	MAF_INRAE=5.0
NC_035085.1	27223828	.	C	T	.	.	MAF_USDA=2.459
NC_035085.1	27223836	.	G	A	.	.	MAF_INRAE=3.333
NC_035085.1	27223883	.	T	C	.	.	MAF_USDA=3.279
NC_035085.1	27223933	.	G	C	.	.	MAF_INRAE=2.5
NC_035085.1	27223939	.	C	A	.	.	MAF_INRAE=2.5
NC_035085.1	27223941	.	T	C	.	.	MAF_INRAE=2.5
NC_035085.1	27223993	.	A	C	.	.	MAF_INRAE=11.667
NC_035085.1	27224032	.	A	C	.	.	MAF_USDA=15.882
NC_035085.1	27224045	.	G	C	.	.	MAF_USDA=2.459
NC_035085.1	27224060	.	C	T	.	.	MAF_INRAE=26.667
NC_035085.1	27224061	.	A	G	.	.	MAF_INRAE=26.667
NC_035085.1	27224081	.	T	G	.	.	MAF_INRAE=11.667
NC_035085.1	27224102	.	G	A	.	.	MAF_INRAE=6.667;MAF_USDA=7.647
NC_035085.1	27224109	.	A	C	.	.	MAF_INRAE=4.167
NC_035085.1	27224113	.	G	A	.	.	MAF_INRAE=3.333
NC_035085.1	27224144	.	T	C	.	.	MAF_INRAE=2.5;MAF_USDA=10.656
NC_035085.1	27224145	.	C	T	.	.	MAF_INRAE=2.5;MAF_USDA=10.656
NC_035085.1	27224155	.	C	T	.	.	MAF_INRAE=2.5;MAF_USDA=38.824
NC_035085.1	27224185	.	A	C	.	.	MAF_INRAE=2.5;MAF_USDA=4.098
NC_035085.1	27224190	.	A	C	.	.	MAF_INRAE=2.5;MAF_USDA=4.098
NC_035085.1	27224197	.	C	T	.	.	MAF_USDA=4.098
NC_035085.1	27224206	.	A	G	.	.	MAF_USDA=4.918
NC_035085.1	27224209	.	C	T	.	.	MAF_USDA=4.098
NC_035085.1	27224293	.	T	C	.	.	MAF_INRAE=2.5
NC_035085.1	27224301	.	C	T	.	.	MAF_INRAE=22.785;MAF_USDA=2.083
NC_035085.1	27224305	.	C	T	.	.	MAF_INRAE=18.987
NC_035085.1	27224318	.	A	T	.	.	MAF_INRAE=2.5
NC_035085.1	27224332	.	G	A	.	.	MAF_USDA=3.279
NC_035085.1	27224342	.	C	A	.	.	MAF_INRAE=5.063;MAF_USDA=41.667
NC_035085.1	27224354	.	C	A	.	.	MAF_INRAE=3.333
NC_035085.1	27224355	.	C	A	.	.	MAF_INRAE=3.333
NC_035085.1	27224394	.	G	A	.	.	MAF_INRAE=46.203;MAF_USDA=16.471
NC_035085.1	27224411	.	T	A	.	.	MAF_INRAE=22.152;MAF_USDA=2.083
NC_035085.1	27224452	.	A	G	.	.	MAF_USDA=1.639
NC_035085.1	27224510	.	A	G	.	.	MAF_INRAE=2.5;MAF_USDA=50.0
NC_035085.1	27224526	.	G	T	.	.	MAF_USDA=22.941
NC_035085.1	27224546	.	T	A	.	.	MAF_INRAE=10.0;MAF_USDA=49.412
NC_035085.1	27224547	.	G	A	.	.	MAF_INRAE=10.0;MAF_USDA=49.412
NC_035085.1	27224567	.	A	T	.	.	MAF_INRAE=10.0;MAF_USDA=49.412
NC_035085.1	27224700	.	A	T	.	.	MAF_INRAE=2.5;MAF_USDA=46.471
NC_035085.1	27224726	.	A	G	.	.	MAF_INRAE=2.5;MAF_USDA=2.459
NC_035085.1	27224777	.	C	T	.	.	MAF_USDA=4.098
NC_035085.1	27224841	.	C	T	.	.	MAF_INRAE=10.0;MAF_USDA=41.667
NC_035085.1	27224975	.	A	T	.	.	MAF_USDA=1.639
NC_035085.1	27224981	.	T	A	.	.	MAF_INRAE=7.5
NC_035085.1	27225073	.	A	G	.	.	MAF_USDA=1.639
NC_035085.1	27225146	.	C	G	.	.	MAF_INRAE=2.5;MAF_USDA=47.059
NC_035085.1	27225256	.	G	A	.	.	MAF_USDA=4.118
NC_035085.1	27225482	.	G	A	.	.	MAF_USDA=3.279
NC_035085.1	27225648	.	G	A	.	.	MAF_USDA=20.0
NC_035085.1	27225723	.	T	C	.	.	MAF_USDA=2.459
NC_035085.1	27225837	.	T	G	.	.	MAF_INRAE=22.152;MAF_USDA=1.176
NC_035085.1	27225838	.	C	T	.	.	MAF_INRAE=7.5
NC_035085.1	27225871	.	C	A	.	.	MAF_USDA=1.639
NC_035085.1	27225906	.	G	C	.	.	MAF_USDA=1.639
NC_035085.1	27225962	.	G	A	.	.	MAF_INRAE=2.5;MAF_USDA=47.647
NC_035085.1	27226000	.	C	A	.	.	MAF_USDA=1.639
NC_035085.1	27226139	.	C	A	.	.	MAF_INRAE=4.167;MAF_USDA=4.167
NC_035085.1	27226251	.	T	C	.	.	MAF_USDA=1.639
NC_035085.1	27226252	.	C	A	.	.	MAF_INRAE=4.167;MAF_USDA=49.412
NC_035085.1	27226256	.	A	T	.	.	MAF_INRAE=4.167;MAF_USDA=46.471
NC_035085.1	27226277	.	T	C	.	.	MAF_INRAE=4.167;MAF_USDA=28.235
NC_035085.1	27226289	.	C	T	.	.	MAF_USDA=3.279
NC_035085.1	27226362	.	C	T	.	.	MAF_USDA=3.279
NC_035085.1	27226395	.	G	T	.	.	MAF_INRAE=2.5;MAF_USDA=46.471
NC_035085.1	27226425	.	A	G	.	.	MAF_USDA=18.235
NC_035085.1	27226440	.	A	C	.	.	MAF_INRAE=7.5
NC_035085.1	27226538	.	C	T	.	.	MAF_INRAE=3.333;MAF_USDA=49.18
NC_035085.1	27226550	.	C	A	.	.	MAF_INRAE=3.333;MAF_USDA=49.18
NC_035085.1	27226707	.	G	A	.	.	MAF_INRAE=2.5;MAF_USDA=46.429
NC_035085.1	27226708	.	C	T	.	.	MAF_USDA=3.333
NC_035085.1	27226780	.	T	G	.	.	MAF_INRAE=7.5
NC_035085.1	27226891	.	T	A	.	.	MAF_INRAE=5.263
NC_035085.1	27226904	.	A	G	.	.	MAF_INRAE=2.5;MAF_USDA=47.059
NC_035085.1	27226939	.	G	T	.	.	MAF_INRAE=2.5;MAF_USDA=46.471
NC_035085.1	27226944	.	T	A	.	.	MAF_INRAE=2.5;MAF_USDA=47.059
NC_035085.1	27226955	.	A	T	.	.	MAF_INRAE=2.5;MAF_USDA=45.882
NC_035085.1	27226962	.	A	G	.	.	MAF_INRAE=2.5;MAF_USDA=47.059
NC_035085.1	27227035	.	T	G	.	.	MAF_USDA=3.279
NC_035085.1	27227051	.	G	A	.	.	MAF_INRAE=2.5;MAF_USDA=46.471
NC_035085.1	27227061	.	A	C	.	.	MAF_INRAE=2.5;MAF_USDA=47.059
NC_035085.1	27227281	.	G	T	.	.	MAF_INRAE=2.5;MAF_USDA=46.471
NC_035085.1	27227306	.	G	A	.	.	MAF_USDA=11.765
NC_035085.1	27227455	.	G	A	.	.	MAF_USDA=2.459
NC_035085.1	27227565	.	T	G	.	.	MAF_INRAE=29.747;MAF_USDA=48.235
NC_035085.1	27227582	.	G	T	.	.	MAF_INRAE=9.494
NC_035085.1	27227706	.	G	C	.	.	MAF_INRAE=2.5;MAF_USDA=47.647
NC_035085.1	27227813	.	C	T	.	.	MAF_USDA=19.643
NC_035085.1	27227936	.	C	A	.	.	MAF_USDA=1.639
NC_035085.1	27228084	.	G	A	.	.	MAF_INRAE=2.5;MAF_USDA=46.471
NC_035085.1	27228230	.	C	G	.	.	MAF_INRAE=6.329;MAF_USDA=16.471
NC_035085.1	27228250	.	T	A	.	.	MAF_USDA=4.098
NC_035085.1	27228276	.	T	A	.	.	MAF_USDA=19.412
NC_035085.1	27228293	.	G	T	.	.	MAF_USDA=1.639
NC_035085.1	27228347	.	C	A	.	.	MAF_INRAE=6.667;MAF_USDA=8.235
NC_035085.1	27228348	.	A	C	.	.	MAF_INRAE=8.228;MAF_USDA=36.471
NC_035085.1	27228373	.	G	A	.	.	MAF_USDA=2.459
NC_035085.1	27228416	.	C	T	.	.	MAF_INRAE=20.886
NC_035085.1	27228563	.	A	C	.	.	MAF_USDA=10.0
NC_035085.1	27228584	.	C	T	.	.	MAF_INRAE=22.785;MAF_USDA=1.176
NC_035085.1	27228603	.	C	T	.	.	MAF_USDA=1.639
NC_035085.1	27228608	.	G	A	.	.	MAF_USDA=1.639
NC_035085.1	27228670	.	T	C	.	.	MAF_USDA=3.279
NC_035085.1	27228672	.	G	T	.	.	MAF_USDA=3.279
NC_035085.1	27228712	.	C	A	.	.	MAF_INRAE=5.0;MAF_USDA=1.786
NC_035085.1	27228907	.	C	T	.	.	MAF_INRAE=2.5;MAF_USDA=49.412
NC_035085.1	27228933	.	C	A	.	.	MAF_USDA=3.279
NC_035085.1	27229022	.	T	A	.	.	MAF_USDA=18.824
NC_035085.1	27229212	.	T	C	.	.	MAF_INRAE=2.5;MAF_USDA=47.059
NC_035085.1	27229300	.	T	C	.	.	MAF_INRAE=2.5;MAF_USDA=47.059
NC_035085.1	27229397	.	A	C	.	.	MAF_INRAE=2.5;MAF_USDA=47.059
NC_035085.1	27229450	.	A	C	.	.	MAF_INRAE=5.0;MAF_USDA=1.765
NC_035085.1	27229458	.	T	G	.	.	MAF_INRAE=32.911;MAF_USDA=3.529
NC_035085.1	27229482	.	C	T	.	.	MAF_USDA=2.083
NC_035085.1	27229488	.	G	A	.	.	MAF_INRAE=2.5;MAF_USDA=47.647
NC_035085.1	27229534	.	C	A	.	.	MAF_INRAE=2.5;MAF_USDA=47.024
NC_035085.1	27229605	.	G	A	.	.	MAF_INRAE=2.5;MAF_USDA=46.429
NC_035085.1	27229632	.	T	A	.	.	MAF_INRAE=2.5;MAF_USDA=46.429
NC_035085.1	27229658	.	C	T	.	.	MAF_INRAE=2.5;MAF_USDA=46.429
NC_035085.1	27229668	.	C	T	.	.	MAF_INRAE=2.5;MAF_USDA=46.429
NC_035085.1	27229709	.	T	C	.	.	MAF_INRAE=2.5;MAF_USDA=47.059
NC_035085.1	27229746	.	G	A	.	.	MAF_INRAE=2.5;MAF_USDA=47.059
NC_035085.1	27229854	.	G	C	.	.	MAF_USDA=1.667
NC_035085.1	27229887	.	G	T	.	.	MAF_USDA=5.882
NC_035085.1	27229967	.	T	C	.	.	MAF_USDA=1.639
NC_035085.1	27230165	.	T	C	.	.	MAF_INRAE=13.924;MAF_USDA=8.333
NC_035085.1	27230170	.	C	A	.	.	MAF_INRAE=2.5;MAF_USDA=48.235
NC_035085.1	27230213	.	C	A	.	.	MAF_USDA=1.639
NC_035085.1	27230247	.	G	A	.	.	MAF_USDA=18.824
NC_035085.1	27230371	.	A	G	.	.	MAF_INRAE=2.5;MAF_USDA=47.647
NC_035085.1	27230399	.	T	A	.	.	MAF_USDA=28.235
NC_035085.1	27230400	.	T	A	.	.	MAF_USDA=47.059
NC_035085.1	27230401	.	T	C	.	.	MAF_USDA=46.471
NC_035085.1	27230402	.	T	A	.	.	MAF_USDA=47.647
NC_035085.1	27230421	.	C	A	.	.	MAF_INRAE=2.5;MAF_USDA=27.647
NC_035085.1	27230442	.	T	G	.	.	MAF_INRAE=2.5;MAF_USDA=47.647
NC_035085.1	27230446	.	T	G	.	.	MAF_USDA=3.279
NC_035085.1	27230540	.	T	A	.	.	MAF_INRAE=10.833;MAF_USDA=31.176
NC_035085.1	27230573	.	G	A	.	.	MAF_INRAE=5.0
NC_035085.1	27230590	.	G	T	.	.	MAF_INRAE=7.5;MAF_USDA=3.529
NC_035085.1	27230637	.	T	A	.	.	MAF_INRAE=7.5;MAF_USDA=1.176
NC_035085.1	27230765	.	T	C	.	.	MAF_USDA=1.639
NC_035085.1	27230984	.	C	T	.	.	MAF_INRAE=2.5;MAF_USDA=46.471
NC_035085.1	27231018	.	T	C	.	.	MAF_INRAE=2.5;MAF_USDA=47.059
NC_035085.1	27231201	.	A	T	.	.	MAF_USDA=3.279
NC_035085.1	27231223	.	C	A	.	.	MAF_INRAE=2.5;MAF_USDA=47.059
NC_035085.1	27231229	.	T	C	.	.	MAF_INRAE=2.5;MAF_USDA=28.235
NC_035085.1	27231276	.	T	C	.	.	MAF_USDA=49.412
NC_035085.1	27231285	.	G	T	.	.	MAF_INRAE=2.5;MAF_USDA=47.647
NC_035085.1	27231289	.	C	T	.	.	MAF_INRAE=2.5;MAF_USDA=47.059
NC_035085.1	27231310	.	C	G	.	.	MAF_USDA=17.647
NC_035085.1	27231317	.	A	T	.	.	MAF_INRAE=2.5;MAF_USDA=1.639
NC_035085.1	27231325	.	A	C	.	.	MAF_USDA=2.459
NC_035085.1	27231353	.	C	G	.	.	MAF_INRAE=2.5;MAF_USDA=47.647
NC_035085.1	27231461	.	C	T	.	.	MAF_INRAE=8.333;MAF_USDA=2.083
NC_035085.1	27231465	.	T	A	.	.	MAF_USDA=4.098
NC_035085.1	27231508	.	A	C	.	.	MAF_USDA=37.5
NC_035085.1	27231511	.	G	A	.	.	MAF_INRAE=1.667
NC_035085.1	27231518	.	T	C	.	.	MAF_INRAE=3.333;MAF_USDA=47.647
NC_035085.1	27231592	.	A	C	.	.	MAF_INRAE=2.5;MAF_USDA=47.647
NC_035085.1	27231650	.	T	A	.	.	MAF_INRAE=8.333;MAF_USDA=2.083
NC_035085.1	27231835	.	C	T	.	.	MAF_USDA=2.941
NC_035085.1	27231934	.	G	T	.	.	MAF_USDA=15.882
NC_035085.1	27232005	.	G	T	.	.	MAF_INRAE=5.0;MAF_USDA=21.176
NC_035085.1	27232195	.	T	C	.	.	MAF_USDA=3.279
NC_035085.1	27232228	.	A	C	.	.	MAF_INRAE=7.5;MAF_USDA=8.197
NC_035085.1	27232389	.	C	A	.	.	MAF_USDA=49.18
NC_035085.1	27232449	.	G	T	.	.	MAF_USDA=3.279
NC_035085.1	27232830	.	T	G	.	.	MAF_INRAE=2.5;MAF_USDA=46.471
NC_035085.1	27232834	.	C	T	.	.	MAF_INRAE=7.5;MAF_USDA=1.639
NC_035085.1	27232950	.	A	T	.	.	MAF_INRAE=10.0;MAF_USDA=48.235
NC_035085.1	27233081	.	C	A	.	.	MAF_USDA=1.639
NC_035085.1	27233092	.	A	T	.	.	MAF_USDA=1.639
NC_035085.1	27233144	.	T	C	.	.	MAF_USDA=18.824
NC_035085.1	27233279	.	A	C	.	.	MAF_INRAE=2.5;MAF_USDA=47.647
NC_035085.1	27233285	.	G	A	.	.	MAF_USDA=18.235
NC_035085.1	27233364	.	C	T	.	.	MAF_INRAE=2.5;MAF_USDA=47.059
NC_035085.1	27233385	.	C	T	.	.	MAF_USDA=4.098
NC_035085.1	27233448	.	T	G	.	.	MAF_INRAE=27.848;MAF_USDA=4.167
NC_035085.1	27233456	.	G	C	.	.	MAF_USDA=1.639
NC_035085.1	27233547	.	G	A	.	.	MAF_INRAE=22.152;MAF_USDA=2.083
NC_035085.1	27233554	.	C	G	.	.	MAF_INRAE=2.5;MAF_USDA=47.059
NC_035085.1	27233564	.	T	A	.	.	MAF_USDA=3.279
NC_035085.1	27233565	.	C	T	.	.	MAF_USDA=3.279
NC_035085.1	27233577	.	C	A	.	.	MAF_USDA=3.279
NC_035085.1	27233621	.	C	T	.	.	MAF_INRAE=2.5;MAF_USDA=25.0
NC_035085.1	27233659	.	G	A	.	.	MAF_USDA=2.459
NC_035085.1	27233702	.	C	T	.	.	MAF_INRAE=7.5
NC_035085.1	27233727	.	A	G	.	.	MAF_USDA=22.353
NC_035085.1	27233778	.	A	C	.	.	MAF_USDA=13.529
NC_035085.1	27233820	.	G	A	.	.	MAF_USDA=3.279
NC_035085.1	27233861	.	G	A	.	.	MAF_INRAE=22.152;MAF_USDA=1.176
NC_035085.1	27233973	.	G	A	.	.	MAF_USDA=3.529
NC_035085.1	27233976	.	A	C	.	.	MAF_INRAE=22.152;MAF_USDA=1.176
NC_035085.1	27234111	.	G	T	.	.	MAF_INRAE=2.5;MAF_USDA=27.059
NC_035085.1	27234161	.	T	C	.	.	MAF_USDA=25.294
NC_035085.1	27234256	.	G	T	.	.	MAF_INRAE=7.5;MAF_USDA=2.083
NC_035085.1	27234273	.	A	T	.	.	MAF_INRAE=2.5;MAF_USDA=49.412
NC_035085.1	27234284	.	C	T	.	.	MAF_INRAE=2.5;MAF_USDA=48.824
NC_035085.1	27234286	.	G	C	.	.	MAF_INRAE=7.5;MAF_USDA=2.083
NC_035085.1	27234291	.	C	T	.	.	MAF_INRAE=2.5;MAF_USDA=45.882
NC_035085.1	27234292	.	G	A	.	.	MAF_INRAE=2.5
NC_035085.1	27234341	.	A	C	.	.	MAF_USDA=10.417
NC_035085.1	27234347	.	G	A	.	.	MAF_INRAE=2.5;MAF_USDA=46.471
NC_035085.1	27234461	.	T	G	.	.	MAF_INRAE=2.5;MAF_USDA=50.0
NC_035085.1	27234831	.	C	T	.	.	MAF_INRAE=6.667;MAF_USDA=2.083
NC_035085.1	27234954	.	A	C	.	.	MAF_INRAE=2.5;MAF_USDA=47.059
NC_035085.1	27234979	.	A	C	.	.	MAF_USDA=19.412
NC_035085.1	27234983	.	A	G	.	.	MAF_INRAE=7.5;MAF_USDA=2.083
NC_035085.1	27235022	.	A	G	.	.	MAF_INRAE=1.667;MAF_USDA=17.647
NC_035085.1	27235074	.	T	A	.	.	MAF_INRAE=11.392;MAF_USDA=17.647
NC_035085.1	27235117	.	C	A	.	.	MAF_INRAE=31.013;MAF_USDA=50.0
NC_035085.1	27235177	.	G	T	.	.	MAF_USDA=18.824
NC_035085.1	27235187	.	G	A	.	.	MAF_USDA=3.279
NC_035085.1	27235238	.	T	A	.	.	MAF_USDA=2.459
NC_035085.1	27235258	.	A	G	.	.	MAF_USDA=4.118
NC_035085.1	27235263	.	A	T	.	.	MAF_USDA=2.459
NC_035085.1	27235813	.	T	A	.	.	MAF_USDA=3.279
NC_035085.1	27235858	.	C	A	.	.	MAF_USDA=3.279
NC_035085.1	27235861	.	T	A	.	.	MAF_USDA=1.639
NC_035085.1	27235869	.	G	T	.	.	MAF_INRAE=2.5;MAF_USDA=48.824
NC_035085.1	27236004	.	A	G	.	.	MAF_INRAE=2.5;MAF_USDA=47.059
NC_035085.1	27236052	.	G	A	.	.	MAF_USDA=4.098
NC_035085.1	27236063	.	G	A	.	.	MAF_INRAE=32.911;MAF_USDA=4.118
NC_035085.1	27236181	.	G	A	.	.	MAF_INRAE=2.5;MAF_USDA=45.294
NC_035085.1	27236202	.	G	A	.	.	MAF_INRAE=22.152;MAF_USDA=1.176
NC_035085.1	27236256	.	G	A	.	.	MAF_INRAE=5.0;MAF_USDA=4.167
NC_035085.1	27236545	.	A	G	.	.	MAF_USDA=2.459
NC_035085.1	27236675	.	C	T	.	.	MAF_INRAE=7.5
NC_035085.1	27236723	.	G	T	.	.	MAF_USDA=4.098
NC_035085.1	27236765	.	T	C	.	.	MAF_USDA=27.059
NC_035085.1	27236797	.	G	T	.	.	MAF_USDA=3.279
NC_035085.1	27236834	.	C	A	.	.	MAF_INRAE=2.5;MAF_USDA=39.583
NC_035085.1	27236853	.	G	A	.	.	MAF_USDA=1.765
NC_035085.1	27236948	.	A	C	.	.	MAF_USDA=9.412
NC_035085.1	27236967	.	A	G	.	.	MAF_USDA=23.529
NC_035085.1	27237009	.	A	T	.	.	MAF_USDA=39.583
NC_035085.1	27237016	.	G	A	.	.	MAF_INRAE=2.5;MAF_USDA=39.583
NC_035085.1	27237019	.	C	T	.	.	MAF_USDA=41.667
NC_035085.1	27237020	.	T	C	.	.	MAF_USDA=39.583
NC_035085.1	27237117	.	C	T	.	.	MAF_USDA=4.167
NC_035085.1	27237118	.	C	T	.	.	MAF_USDA=4.167
NC_035085.1	27237172	.	G	A	.	.	MAF_INRAE=3.333;MAF_USDA=9.016
NC_035085.1	27237208	.	C	A	.	.	MAF_INRAE=13.333;MAF_USDA=2.353
NC_035085.1	27237263	.	C	T	.	.	MAF_USDA=4.098
NC_035085.1	27237380	.	C	T	.	.	MAF_USDA=17.647
NC_035085.1	27237507	.	G	A	.	.	MAF_INRAE=2.5;MAF_USDA=49.412
NC_035085.1	27237641	.	G	T	.	.	MAF_INRAE=32.911;MAF_USDA=3.529
NC_035085.1	27237669	.	T	A	.	.	MAF_USDA=1.639
NC_035085.1	27237708	.	A	C	.	.	MAF_INRAE=6.667;MAF_USDA=8.235
NC_035085.1	27237720	.	T	G	.	.	MAF_INRAE=7.5
NC_035085.1	27237734	.	G	T	.	.	MAF_INRAE=2.5;MAF_USDA=39.583
NC_035085.1	27237786	.	C	T	.	.	MAF_INRAE=2.5;MAF_USDA=39.583
NC_035085.1	27238081	.	C	T	.	.	MAF_INRAE=7.5
NC_035085.1	27238089	.	T	G	.	.	MAF_INRAE=10.0;MAF_USDA=49.412
NC_035085.1	27238120	.	C	A	.	.	MAF_USDA=3.279
NC_035085.1	27238121	.	C	T	.	.	MAF_INRAE=2.5;MAF_USDA=47.059
NC_035085.1	27238156	.	C	T	.	.	MAF_USDA=3.279
NC_035085.1	27238185	.	C	A	.	.	MAF_USDA=4.918
NC_035085.1	27238191	.	T	G	.	.	MAF_USDA=3.279
NC_035085.1	27238208	.	C	T	.	.	MAF_USDA=3.279
NC_035085.1	27238273	.	A	G	.	.	MAF_USDA=25.882
NC_035085.1	27238280	.	C	A	.	.	MAF_USDA=2.459
NC_035085.1	27238348	.	C	A	.	.	MAF_USDA=1.639
NC_035085.1	27238474	.	C	A	.	.	MAF_INRAE=2.5;MAF_USDA=48.235
NC_035085.1	27238479	.	T	C	.	.	MAF_INRAE=2.5;MAF_USDA=49.412
NC_035085.1	27238557	.	C	A	.	.	MAF_INRAE=10.0;MAF_USDA=46.471
NC_035085.1	27238582	.	G	A	.	.	MAF_INRAE=4.167;MAF_USDA=39.583
NC_035085.1	27238621	.	C	A	.	.	MAF_USDA=14.583
NC_035085.1	27238676	.	G	T	.	.	MAF_USDA=18.75
NC_035085.1	27238687	.	C	T	.	.	MAF_USDA=45.833
NC_035085.1	27238700	.	C	T	.	.	MAF_USDA=47.917
NC_035085.1	27238728	.	A	T	.	.	MAF_USDA=10.417
NC_035085.1	27238729	.	C	A	.	.	MAF_USDA=4.167
NC_035085.1	27238746	.	A	G	.	.	MAF_USDA=45.833
NC_035085.1	27238796	.	C	T	.	.	MAF_USDA=41.667
NC_035085.1	27239021	.	A	T	.	.	MAF_USDA=8.333
NC_035085.1	27239291	.	A	G	.	.	MAF_USDA=45.833
NC_035085.1	27240119	.	G	T	.	.	MAF_USDA=47.826
NC_035085.1	27240120	.	A	G	.	.	MAF_USDA=50.0
NC_035085.1	27240131	.	T	C	.	.	MAF_USDA=25.0
NC_035085.1	27240157	.	C	T	.	.	MAF_USDA=2.459
NC_035085.1	27240207	.	G	T	.	.	MAF_USDA=27.059
NC_035085.1	27240396	.	C	T	.	.	MAF_INRAE=10.0;MAF_USDA=41.667
NC_035085.1	27240527	.	T	G	.	.	MAF_USDA=19.048
NC_035085.1	27240539	.	A	C	.	.	MAF_INRAE=2.5;MAF_USDA=48.214
NC_035085.1	27240548	.	G	T	.	.	MAF_INRAE=8.333
NC_035085.1	27240549	.	A	G	.	.	MAF_INRAE=8.333
NC_035085.1	27240571	.	C	A	.	.	MAF_USDA=1.667
NC_035085.1	27240611	.	T	A	.	.	MAF_INRAE=22.152;MAF_USDA=1.176
NC_035085.1	27240722	.	T	C	.	.	MAF_USDA=2.5
NC_035085.1	27240725	.	C	A	.	.	MAF_USDA=3.333
NC_035085.1	27240728	.	C	T	.	.	MAF_USDA=4.167
NC_035085.1	27240751	.	C	A	.	.	MAF_INRAE=21.053;MAF_USDA=16.071
NC_035085.1	27241183	.	T	G	.	.	MAF_INRAE=7.5
NC_035085.1	27241244	.	C	G	.	.	MAF_USDA=1.639
NC_035085.1	27241307	.	T	A	.	.	MAF_INRAE=10.0;MAF_USDA=47.619
NC_035085.1	27241343	.	T	C	.	.	MAF_INRAE=2.5;MAF_USDA=25.294
NC_035085.1	27241399	.	G	A	.	.	MAF_INRAE=2.5;MAF_USDA=47.647
NC_035085.1	27241403	.	C	T	.	.	MAF_USDA=2.459
NC_035085.1	27241433	.	C	A	.	.	MAF_INRAE=22.152;MAF_USDA=1.176
NC_035085.1	27241630	.	A	G	.	.	MAF_USDA=26.19
NC_035085.1	27241657	.	T	C	.	.	MAF_INRAE=5.263
NC_035085.1	27241700	.	G	T	.	.	MAF_USDA=1.639
NC_035085.1	27241738	.	G	A	.	.	MAF_USDA=1.639
NC_035085.1	27241929	.	A	C	.	.	MAF_INRAE=2.5;MAF_USDA=47.024
NC_035085.1	27242093	.	G	A	.	.	MAF_USDA=3.279
NC_035085.1	27242138	.	C	A	.	.	MAF_INRAE=2.5;MAF_USDA=49.412
NC_035085.1	27242154	.	T	G	.	.	MAF_USDA=25.294
NC_035085.1	27242356	.	G	A	.	.	MAF_USDA=20.588
NC_035085.1	27242448	.	C	T	.	.	MAF_INRAE=5.0;MAF_USDA=1.765
NC_035085.1	27242549	.	C	T	.	.	MAF_INRAE=7.5;MAF_USDA=4.118
NC_035085.1	27242761	.	A	G	.	.	MAF_INRAE=7.5;MAF_USDA=3.529
NC_035085.1	27242791	.	C	A	.	.	MAF_USDA=21.176
NC_035085.1	27242805	.	C	T	.	.	MAF_USDA=21.765
NC_035085.1	27242806	.	G	A	.	.	MAF_INRAE=2.5;MAF_USDA=2.459
NC_035085.1	27242838	.	C	A	.	.	MAF_INRAE=22.152
NC_035085.1	27242842	.	C	A	.	.	MAF_INRAE=19.167
NC_035085.1	27243194	.	C	A	.	.	MAF_USDA=1.639
NC_035085.1	27243217	.	A	G	.	.	MAF_USDA=3.279
NC_035085.1	27243222	.	T	C	.	.	MAF_USDA=1.639
NC_035085.1	27243341	.	A	T	.	.	MAF_USDA=1.639
NC_035085.1	27243426	.	G	A	.	.	MAF_USDA=3.279
NC_035085.1	27243439	.	G	A	.	.	MAF_USDA=2.083
NC_035085.1	27243440	.	T	A	.	.	MAF_USDA=2.083
NC_035085.1	27243441	.	T	G	.	.	MAF_USDA=2.083
NC_035085.1	27243450	.	G	T	.	.	MAF_INRAE=6.667;MAF_USDA=3.529
NC_035085.1	27243658	.	C	A	.	.	MAF_USDA=2.083
NC_035085.1	27243664	.	A	G	.	.	MAF_USDA=2.083
NC_035085.1	27243828	.	G	C	.	.	MAF_USDA=2.941
NC_035085.1	27243842	.	C	T	.	.	MAF_USDA=2.459
NC_035085.1	27243846	.	C	A	.	.	MAF_USDA=21.765
NC_035085.1	27243957	.	C	G	.	.	MAF_USDA=20.588
NC_035085.1	27244027	.	A	C	.	.	MAF_INRAE=32.911;MAF_USDA=3.529
NC_035085.1	27244205	.	A	G	.	.	MAF_INRAE=7.5
NC_035085.1	27244224	.	A	G	.	.	MAF_USDA=4.918
NC_035085.1	27244318	.	A	G	.	.	MAF_INRAE=7.5;MAF_USDA=2.083
NC_035085.1	27244320	.	G	T	.	.	MAF_USDA=2.459
NC_035085.1	27244327	.	T	G	.	.	MAF_INRAE=7.5;MAF_USDA=2.941
NC_035085.1	27244338	.	G	A	.	.	MAF_USDA=1.639
NC_035085.1	27244450	.	G	A	.	.	MAF_INRAE=1.667
NC_035085.1	27244458	.	C	A	.	.	MAF_INRAE=1.667
NC_035085.1	27244493	.	T	C	.	.	MAF_USDA=1.667
NC_035085.1	27244516	.	A	C	.	.	MAF_INRAE=5.0;MAF_USDA=4.167
NC_035085.1	27244622	.	A	G	.	.	MAF_USDA=26.471
NC_035085.1	27244680	.	A	G	.	.	MAF_INRAE=10.0;MAF_USDA=46.429
NC_035085.1	27244691	.	C	A	.	.	MAF_USDA=9.167
NC_035085.1	27244713	.	G	A	.	.	MAF_USDA=3.279
NC_035085.1	27244788	.	G	A	.	.	MAF_USDA=2.459
NC_035085.1	27244859	.	T	A	.	.	MAF_INRAE=7.5;MAF_USDA=2.353
NC_035085.1	27244894	.	C	T	.	.	MAF_USDA=3.279
NC_035085.1	27245040	.	A	G	.	.	MAF_INRAE=5.263
NC_035085.1	27245160	.	G	A	.	.	MAF_INRAE=32.278;MAF_USDA=3.529
NC_035085.1	27245182	.	T	C	.	.	MAF_USDA=3.279
NC_035085.1	27245225	.	G	A	.	.	MAF_INRAE=20.0;MAF_USDA=8.824
NC_035085.1	27245234	.	A	T	.	.	MAF_USDA=3.279
NC_035085.1	27245350	.	A	G	.	.	MAF_USDA=3.279
NC_035085.1	27245358	.	A	G	.	.	MAF_INRAE=7.5;MAF_USDA=2.941
NC_035085.1	27245371	.	C	T	.	.	MAF_INRAE=20.833;MAF_USDA=8.824
NC_035085.1	27245450	.	G	A	.	.	MAF_INRAE=7.5;MAF_USDA=3.529
NC_035085.1	27245534	.	A	G	.	.	MAF_INRAE=7.5
NC_035085.1	27245575	.	A	C	.	.	MAF_INRAE=5.263
NC_035085.1	27245675	.	G	T	.	.	MAF_USDA=1.639
NC_035085.1	27245719	.	A	G	.	.	MAF_INRAE=22.152
NC_035085.1	27245805	.	A	T	.	.	MAF_INRAE=7.5;MAF_USDA=2.083
NC_035085.1	27245865	.	T	C	.	.	MAF_USDA=4.167
NC_035085.1	27245913	.	G	T	.	.	MAF_USDA=4.098
NC_035085.1	27245954	.	G	C	.	.	MAF_INRAE=2.5
NC_035085.1	27246030	.	T	C	.	.	MAF_USDA=3.279
NC_035085.1	27246106	.	A	G	.	.	MAF_USDA=4.706
NC_035085.1	27246107	.	G	A	.	.	MAF_USDA=1.639
NC_035085.1	27246172	.	G	A	.	.	MAF_USDA=3.279
NC_035085.1	27246282	.	A	T	.	.	MAF_INRAE=3.333;MAF_USDA=2.459
NC_035085.1	27246360	.	A	G	.	.	MAF_USDA=2.459
NC_035085.1	27246426	.	G	T	.	.	MAF_INRAE=35.443;MAF_USDA=3.529
NC_035085.1	27246603	.	C	A	.	.	MAF_USDA=4.118
NC_035085.1	27246834	.	A	G	.	.	MAF_INRAE=7.5
NC_035085.1	27246974	.	T	G	.	.	MAF_USDA=2.459
NC_035085.1	27247042	.	G	A	.	.	MAF_INRAE=7.595;MAF_USDA=6.557
NC_035085.1	27247057	.	G	A	.	.	MAF_USDA=1.765
NC_035085.1	27247095	.	T	C	.	.	MAF_USDA=4.918
NC_035085.1	27247210	.	C	A	.	.	MAF_INRAE=5.833
NC_035085.1	27247281	.	T	C	.	.	MAF_USDA=3.279
NC_035085.1	27247414	.	C	T	.	.	MAF_INRAE=2.5;MAF_USDA=2.459
NC_035085.1	27247421	.	C	G	.	.	MAF_INRAE=5.263
NC_035085.1	27247450	.	T	C	.	.	MAF_INRAE=7.5
NC_035085.1	27247510	.	C	T	.	.	MAF_USDA=3.279
NC_035085.1	27247553	.	G	T	.	.	MAF_USDA=3.279
NC_035085.1	27247663	.	G	A	.	.	MAF_INRAE=6.962;MAF_USDA=17.647
NC_035085.1	27247685	.	C	T	.	.	MAF_INRAE=10.0;MAF_USDA=47.059
NC_035085.1	27247805	.	C	T	.	.	MAF_INRAE=2.5;MAF_USDA=1.639
NC_035085.1	27248084	.	G	T	.	.	MAF_INRAE=7.5;MAF_USDA=2.083
NC_035085.1	27248160	.	A	T	.	.	MAF_INRAE=7.5
NC_035085.1	27248181	.	C	T	.	.	MAF_INRAE=7.5;MAF_USDA=2.083
NC_035085.1	27248203	.	A	C	.	.	MAF_USDA=3.279
NC_035085.1	27248277	.	T	C	.	.	MAF_INRAE=7.5;MAF_USDA=2.083
NC_035085.1	27248282	.	A	G	.	.	MAF_INRAE=4.167;MAF_USDA=4.167
NC_035085.1	27248385	.	G	T	.	.	MAF_USDA=2.083
NC_035085.1	27248485	.	T	A	.	.	MAF_INRAE=1.667
NC_035085.1	27248486	.	C	T	.	.	MAF_USDA=3.279
NC_035085.1	27248496	.	C	T	.	.	MAF_INRAE=13.333;MAF_USDA=45.882
NC_035085.1	27248502	.	A	T	.	.	MAF_INRAE=1.667
NC_035085.1	27248526	.	A	T	.	.	MAF_INRAE=13.333;MAF_USDA=42.941
NC_035085.1	27248576	.	G	A	.	.	MAF_USDA=2.5
NC_035085.1	27248581	.	G	A	.	.	MAF_INRAE=10.759;MAF_USDA=15.833
NC_035085.1	27248616	.	T	G	.	.	MAF_INRAE=5.833
NC_035085.1	27248627	.	C	A	.	.	MAF_USDA=2.459
NC_035085.1	27248702	.	C	T	.	.	MAF_INRAE=6.667
NC_035085.1	27248714	.	C	A	.	.	MAF_USDA=5.294
NC_035085.1	27248771	.	C	T	.	.	MAF_USDA=2.459
NC_035085.1	27248809	.	T	G	.	.	MAF_USDA=11.765
NC_035085.1	27248819	.	A	G	.	.	MAF_USDA=28.235
NC_035085.1	27248834	.	T	A	.	.	MAF_INRAE=7.5
NC_035085.1	27248971	.	G	T	.	.	MAF_INRAE=7.5
NC_035085.1	27248990	.	C	A	.	.	MAF_INRAE=7.595
NC_035085.1	27249105	.	T	A	.	.	MAF_INRAE=36.842
NC_035085.1	27249106	.	A	G	.	.	MAF_INRAE=5.263
NC_035085.1	27249107	.	A	T	.	.	MAF_USDA=3.571
NC_035085.1	27249108	.	A	T	.	.	MAF_USDA=2.083
NC_035085.1	27249112	.	A	G	.	.	MAF_USDA=2.5
NC_035085.1	27249188	.	C	A	.	.	MAF_INRAE=7.5;MAF_USDA=2.083
NC_035085.1	27249261	.	C	T	.	.	MAF_USDA=1.639
NC_035085.1	27249278	.	C	A	.	.	MAF_USDA=2.083
NC_035085.1	27249329	.	G	A	.	.	MAF_INRAE=20.833
NC_035085.1	27249333	.	T	G	.	.	MAF_USDA=2.459
NC_035085.1	27249392	.	T	C	.	.	MAF_INRAE=10.0;MAF_USDA=47.059
NC_035085.1	27249415	.	C	T	.	.	MAF_INRAE=7.5;MAF_USDA=2.083
NC_035085.1	27249566	.	C	A	.	.	MAF_INRAE=7.595;MAF_USDA=7.377
NC_035085.1	27249641	.	A	C	.	.	MAF_INRAE=10.833;MAF_USDA=47.059
NC_035085.1	27249685	.	G	A	.	.	MAF_INRAE=8.333;MAF_USDA=2.083
NC_035085.1	27249888	.	G	T	.	.	MAF_USDA=1.639
NC_035085.1	27249930	.	G	A	.	.	MAF_INRAE=8.333;MAF_USDA=2.083
NC_035085.1	27249961	.	T	C	.	.	MAF_INRAE=2.5;MAF_USDA=1.639
NC_035085.1	27250020	.	T	C	.	.	MAF_INRAE=2.5;MAF_USDA=50.0
NC_035085.1	27250037	.	C	A	.	.	MAF_INRAE=10.833;MAF_USDA=47.647
NC_035085.1	27250065	.	T	C	.	.	MAF_INRAE=7.5
NC_035085.1	27250071	.	C	T	.	.	MAF_INRAE=10.833;MAF_USDA=47.059
NC_035085.1	27250078	.	G	A	.	.	MAF_INRAE=8.333;MAF_USDA=2.083
NC_035085.1	27250174	.	C	A	.	.	MAF_USDA=1.639
NC_035085.1	27250188	.	C	A	.	.	MAF_INRAE=8.333;MAF_USDA=2.083
NC_035085.1	27250203	.	A	C	.	.	MAF_USDA=4.098
NC_035085.1	27250255	.	A	T	.	.	MAF_INRAE=8.333;MAF_USDA=2.083
NC_035085.1	27250284	.	G	T	.	.	MAF_USDA=4.918
NC_035085.1	27250285	.	T	G	.	.	MAF_INRAE=30.833;MAF_USDA=32.353
NC_035085.1	27250318	.	G	A	.	.	MAF_USDA=1.639
NC_035085.1	27250384	.	A	G	.	.	MAF_USDA=2.083
NC_035085.1	27250385	.	A	C	.	.	MAF_USDA=2.083
NC_035085.1	27250396	.	G	C	.	.	MAF_USDA=9.412
NC_035085.1	27250447	.	A	T	.	.	MAF_USDA=2.083
NC_035085.1	27250475	.	A	G	.	.	MAF_INRAE=6.962;MAF_USDA=20.0
NC_035085.1	27250522	.	G	T	.	.	MAF_USDA=2.459
NC_035085.1	27250603	.	T	C	.	.	MAF_INRAE=1.667
NC_035085.1	27250670	.	A	G	.	.	MAF_INRAE=7.5;MAF_USDA=2.083
NC_035085.1	27250685	.	T	G	.	.	MAF_USDA=21.765
NC_035085.1	27250761	.	A	C	.	.	MAF_INRAE=21.519
NC_035085.1	27250815	.	G	T	.	.	MAF_INRAE=7.5
NC_035085.1	27250837	.	G	T	.	.	MAF_INRAE=7.5
NC_035085.1	27251176	.	C	G	.	.	MAF_INRAE=18.354;MAF_USDA=1.639
NC_035085.1	27251190	.	C	A	.	.	MAF_INRAE=18.354;MAF_USDA=1.639
NC_035085.1	27251203	.	C	G	.	.	MAF_INRAE=7.5;MAF_USDA=2.083
NC_035085.1	27251305	.	C	T	.	.	MAF_USDA=2.459
NC_035085.1	27251335	.	C	T	.	.	MAF_INRAE=7.5;MAF_USDA=2.083
NC_035085.1	27251410	.	C	A	.	.	MAF_INRAE=7.5;MAF_USDA=2.083
NC_035085.1	27251526	.	A	C	.	.	MAF_INRAE=7.5;MAF_USDA=2.083
NC_035085.1	27251644	.	T	A	.	.	MAF_USDA=4.098
NC_035085.1	27251740	.	T	A	.	.	MAF_INRAE=2.5;MAF_USDA=49.412
NC_035085.1	27251820	.	T	C	.	.	MAF_INRAE=2.5;MAF_USDA=49.412
NC_035085.1	27251981	.	G	A	.	.	MAF_USDA=3.279
NC_035085.1	27252003	.	T	G	.	.	MAF_USDA=4.098
NC_035085.1	27252043	.	A	T	.	.	MAF_INRAE=7.5;MAF_USDA=2.083
NC_035085.1	27252056	.	G	A	.	.	MAF_USDA=3.279
NC_035085.1	27252121	.	C	A	.	.	MAF_INRAE=22.152;MAF_USDA=1.786
NC_035085.1	27252137	.	C	T	.	.	MAF_USDA=2.083
NC_035085.1	27252205	.	T	C	.	.	MAF_USDA=2.5
NC_035085.1	27252366	.	T	C	.	.	MAF_USDA=43.75
NC_035085.1	27252915	.	C	T	.	.	MAF_USDA=4.167
NC_035085.1	27252937	.	G	T	.	.	MAF_USDA=2.976
NC_035085.1	27253014	.	G	T	.	.	MAF_USDA=2.083
NC_035085.1	27253028	.	G	A	.	.	MAF_INRAE=12.5;MAF_USDA=7.059
NC_035085.1	27253119	.	G	A	.	.	MAF_USDA=4.706
NC_035085.1	27253176	.	G	T	.	.	MAF_USDA=2.459
NC_035085.1	27253186	.	A	T	.	.	MAF_INRAE=7.5;MAF_USDA=2.083
NC_035085.1	27253242	.	G	A	.	.	MAF_INRAE=7.5
NC_035085.1	27253288	.	A	C	.	.	MAF_INRAE=7.5
NC_035085.1	27253300	.	C	A	.	.	MAF_USDA=12.353
NC_035085.1	27253302	.	C	T	.	.	MAF_INRAE=15.789;MAF_USDA=1.639
NC_035085.1	27253365	.	A	T	.	.	MAF_INRAE=4.167;MAF_USDA=4.167
NC_035085.1	27253464	.	T	C	.	.	MAF_INRAE=10.833;MAF_USDA=45.882
NC_035085.1	27253486	.	C	T	.	.	MAF_USDA=3.279
NC_035085.1	27253502	.	C	A	.	.	MAF_USDA=2.083
NC_035085.1	27253593	.	T	C	.	.	MAF_USDA=9.412
NC_035085.1	27253615	.	G	T	.	.	MAF_USDA=4.118
NC_035085.1	27253616	.	T	G	.	.	MAF_USDA=4.118
NC_035085.1	27253676	.	C	A	.	.	MAF_INRAE=7.5;MAF_USDA=2.083
NC_035085.1	27253693	.	G	A	.	.	MAF_USDA=1.639
NC_035085.1	27253727	.	T	A	.	.	MAF_USDA=1.639
NC_035085.1	27253740	.	A	C	.	.	MAF_USDA=7.377
NC_035085.1	27253775	.	A	C	.	.	MAF_USDA=1.639
NC_035085.1	27254277	.	A	T	.	.	MAF_INRAE=46.203;MAF_USDA=32.941
NC_035085.1	27254301	.	C	T	.	.	MAF_USDA=45.882
NC_035085.1	27254327	.	A	C	.	.	MAF_INRAE=2.5;MAF_USDA=47.059
NC_035085.1	27254502	.	A	C	.	.	MAF_INRAE=6.667;MAF_USDA=2.083
NC_035085.1	27254576	.	G	A	.	.	MAF_INRAE=47.468;MAF_USDA=33.529
NC_035085.1	27254659	.	A	G	.	.	MAF_USDA=3.279
NC_035085.1	27254703	.	C	G	.	.	MAF_INRAE=2.5;MAF_USDA=47.059
NC_035085.1	27254721	.	T	C	.	.	MAF_USDA=3.279
NC_035085.1	27254888	.	G	A	.	.	MAF_INRAE=5.0;MAF_USDA=1.765
NC_035085.1	27254892	.	T	A	.	.	MAF_USDA=2.083
NC_035085.1	27254940	.	G	T	.	.	MAF_USDA=1.639
NC_035085.1	27255051	.	A	C	.	.	MAF_INRAE=2.5;MAF_USDA=46.471
NC_035085.1	27256860	.	T	A	.	.	MAF_USDA=6.557
NC_035085.1	27256868	.	C	T	.	.	MAF_USDA=3.279
NC_035085.1	27256942	.	T	A	.	.	MAF_USDA=1.639
NC_035085.1	27256945	.	A	G	.	.	MAF_USDA=1.639
NC_035085.1	27256964	.	T	A	.	.	MAF_USDA=1.639
NC_035085.1	27256984	.	A	C	.	.	MAF_INRAE=2.5;MAF_USDA=48.235
NC_035085.1	27256995	.	G	A	.	.	MAF_INRAE=5.263
NC_035085.1	27257074	.	T	A	.	.	MAF_INRAE=10.0;MAF_USDA=47.059
NC_035085.1	27257182	.	C	G	.	.	MAF_INRAE=2.5;MAF_USDA=47.059
NC_035085.1	27257278	.	T	G	.	.	MAF_INRAE=10.0;MAF_USDA=47.059
NC_035085.1	27257302	.	G	A	.	.	MAF_INRAE=22.152;MAF_USDA=4.167
NC_035085.1	27257509	.	T	G	.	.	MAF_USDA=6.557
NC_035085.1	27257612	.	A	G	.	.	MAF_INRAE=2.5;MAF_USDA=25.294
NC_035085.1	27257681	.	C	G	.	.	MAF_INRAE=7.5
NC_035085.1	27257708	.	G	T	.	.	MAF_INRAE=7.5
NC_035085.1	27257794	.	G	A	.	.	MAF_USDA=4.167
NC_035085.1	27257873	.	G	T	.	.	MAF_USDA=5.833
NC_035085.1	27257876	.	T	G	.	.	MAF_INRAE=1.667
NC_035085.1	27257974	.	C	A	.	.	MAF_USDA=3.279
NC_035085.1	27257983	.	C	T	.	.	MAF_INRAE=2.5;MAF_USDA=43.529
NC_035085.1	27258173	.	C	T	.	.	MAF_INRAE=6.667
NC_035085.1	27258191	.	T	C	.	.	MAF_USDA=25.0
NC_035085.1	27258220	.	C	T	.	.	MAF_USDA=4.098
NC_035085.1	27258289	.	A	C	.	.	MAF_INRAE=10.0;MAF_USDA=41.667
NC_035085.1	27258413	.	C	A	.	.	MAF_INRAE=3.333;MAF_USDA=6.78
NC_035085.1	27258582	.	G	C	.	.	MAF_USDA=22.917
NC_035085.1	27258676	.	T	C	.	.	MAF_USDA=37.5
NC_035085.1	27259488	.	T	G	.	.	MAF_USDA=41.667
NC_035085.1	27259610	.	G	T	.	.	MAF_USDA=4.098
NC_035085.1	27259961	.	G	A	.	.	MAF_INRAE=5.833;MAF_USDA=1.765
NC_035085.1	27260159	.	G	A	.	.	MAF_USDA=2.083
NC_035085.1	27260161	.	G	A	.	.	MAF_USDA=17.059
NC_035085.1	27260183	.	T	C	.	.	MAF_USDA=11.176
NC_035085.1	27260330	.	T	G,A	.	.	MAF_INRAE=7.5;MAF_USDA=6.557
NC_035085.1	27260371	.	G	A	.	.	MAF_USDA=5.294
NC_035085.1	27260397	.	T	C	.	.	MAF_USDA=1.639
NC_035085.1	27260462	.	T	C	.	.	MAF_INRAE=2.5;MAF_USDA=2.459
NC_035085.1	27260490	.	G	T	.	.	MAF_USDA=4.706
NC_035085.1	27260510	.	A	G	.	.	MAF_INRAE=10.0;MAF_USDA=47.059
NC_035085.1	27260542	.	A	T	.	.	MAF_USDA=2.459
NC_035085.1	27260562	.	T	G	.	.	MAF_INRAE=7.5
NC_035085.1	27260627	.	T	G	.	.	MAF_INRAE=2.5;MAF_USDA=30.588
NC_035085.1	27260655	.	C	G	.	.	MAF_INRAE=10.0;MAF_USDA=47.647
NC_035085.1	27260736	.	A	G	.	.	MAF_INRAE=2.5;MAF_USDA=48.235
NC_035085.1	27261010	.	T	G	.	.	MAF_INRAE=2.5;MAF_USDA=47.647
NC_035085.1	27261079	.	T	G	.	.	MAF_USDA=8.824
NC_035085.1	27261403	.	C	A	.	.	MAF_INRAE=2.5;MAF_USDA=2.459
NC_035085.1	27261614	.	C	A	.	.	MAF_USDA=2.459
NC_035085.1	27261747	.	G	A	.	.	MAF_USDA=2.083
NC_035085.1	27261830	.	A	G	.	.	MAF_INRAE=2.5;MAF_USDA=47.647
NC_035085.1	27261876	.	G	A	.	.	MAF_USDA=1.639
NC_035085.1	27262088	.	G	A	.	.	MAF_USDA=4.167
NC_035085.1	27262139	.	A	C	.	.	MAF_INRAE=2.5;MAF_USDA=29.167
NC_035085.1	27262193	.	A	G	.	.	MAF_INRAE=2.5;MAF_USDA=48.235
NC_035085.1	27262607	.	A	G	.	.	MAF_INRAE=22.152;MAF_USDA=1.176
NC_035085.1	27263028	.	G	A	.	.	MAF_INRAE=9.494;MAF_USDA=2.083
NC_035085.1	27263031	.	A	G	.	.	MAF_INRAE=2.5;MAF_USDA=47.647
NC_035085.1	27263180	.	G	A	.	.	MAF_USDA=1.639
NC_035085.1	27263273	.	G	A	.	.	MAF_INRAE=27.848;MAF_USDA=1.765
NC_035085.1	27263372	.	C	T	.	.	MAF_INRAE=28.481;MAF_USDA=6.25
NC_035085.1	27263434	.	C	T	.	.	MAF_USDA=1.639
NC_035085.1	27263675	.	G	T	.	.	MAF_INRAE=2.5;MAF_USDA=47.059
NC_035085.1	27263678	.	C	T	.	.	MAF_INRAE=26.667;MAF_USDA=1.765
NC_035085.1	27263931	.	G	C	.	.	MAF_USDA=2.459
NC_035085.1	27263969	.	T	C	.	.	MAF_USDA=2.459
NC_035085.1	27264021	.	A	G	.	.	MAF_INRAE=29.747;MAF_USDA=45.294
NC_035085.1	27264084	.	A	T	.	.	MAF_INRAE=2.5;MAF_USDA=47.059
NC_035085.1	27264181	.	T	A	.	.	MAF_INRAE=2.5;MAF_USDA=47.059
NC_035085.1	27264363	.	G	A	.	.	MAF_INRAE=27.848;MAF_USDA=1.765
NC_035085.1	27264418	.	G	C	.	.	MAF_INRAE=29.747;MAF_USDA=44.706
NC_035085.1	27264436	.	T	C	.	.	MAF_INRAE=2.5;MAF_USDA=38.235
NC_035085.1	27264444	.	A	C	.	.	MAF_INRAE=29.747;MAF_USDA=43.529
NC_035085.1	27264740	.	T	C	.	.	MAF_INRAE=5.0;MAF_USDA=1.765
NC_035085.1	27264959	.	G	A	.	.	MAF_INRAE=22.152
NC_035085.1	27265037	.	C	T	.	.	MAF_INRAE=20.0;MAF_USDA=11.765
NC_035085.1	27265078	.	G	A	.	.	MAF_USDA=12.941
NC_035085.1	27265086	.	T	G	.	.	MAF_INRAE=27.215;MAF_USDA=1.765
NC_035085.1	27265094	.	G	C	.	.	MAF_INRAE=3.333;MAF_USDA=6.557
NC_035085.1	27265100	.	A	C	.	.	MAF_USDA=2.459
NC_035085.1	27265107	.	G	A	.	.	MAF_USDA=8.824
NC_035085.1	27265161	.	A	G	.	.	MAF_INRAE=2.5;MAF_USDA=39.583
NC_035085.1	27265284	.	ACTTGTATGCTTGTATG	ACTTGTATGCTTGTATA	.	.	MAF_USDA=43.75
NC_035085.1	27265300	.	G	A	.	.	MAF_USDA=42.623
NC_035085.1	27265316	.	T	G	.	.	MAF_USDA=2.459
NC_035085.1	27265417	.	A	C	.	.	MAF_USDA=43.75
NC_035085.1	27265419	.	C	T	.	.	MAF_INRAE=29.167;MAF_USDA=41.667
NC_035085.1	27265425	.	A	T	.	.	MAF_INRAE=2.5;MAF_USDA=47.619
NC_035085.1	27265472	.	C	T	.	.	MAF_INRAE=29.747;MAF_USDA=47.059
NC_035085.1	27265513	.	G	T	.	.	MAF_USDA=1.639
NC_035085.1	27265514	.	T	A	.	.	MAF_USDA=1.639
NC_035085.1	27265515	.	G	A	.	.	MAF_INRAE=2.5;MAF_USDA=47.647
NC_035085.1	27265575	.	G	A	.	.	MAF_INRAE=2.5;MAF_USDA=46.471
NC_035085.1	27265592	.	T	C	.	.	MAF_INRAE=2.5;MAF_USDA=46.471
NC_035085.1	27265654	.	C	A	.	.	MAF_INRAE=2.5;MAF_USDA=45.882
NC_035085.1	27265671	.	A	T	.	.	MAF_INRAE=5.0;MAF_USDA=20.833
NC_035085.1	27265673	.	T	A	.	.	MAF_INRAE=42.405;MAF_USDA=45.833
NC_035085.1	27265680	.	T	A	.	.	MAF_USDA=4.098
NC_035085.1	27265681	.	A	T	.	.	MAF_USDA=3.529
NC_035085.1	27265709	.	C	T	.	.	MAF_INRAE=27.848;MAF_USDA=4.167
NC_035085.1	27265742	.	C	G	.	.	MAF_INRAE=27.848;MAF_USDA=4.167
NC_035085.1	27265775	.	G	A	.	.	MAF_INRAE=29.747;MAF_USDA=45.294
NC_035085.1	27265798	.	C	A	.	.	MAF_USDA=47.917
NC_035085.1	27265807	.	G	A	.	.	MAF_INRAE=29.747;MAF_USDA=45.882
NC_035085.1	27265809	.	G	A	.	.	MAF_USDA=14.706
NC_035085.1	27265840	.	G	T	.	.	MAF_INRAE=2.5;MAF_USDA=2.459
NC_035085.1	27265875	.	G	A	.	.	MAF_INRAE=32.278;MAF_USDA=3.529
NC_035085.1	27265941	.	A	G	.	.	MAF_INRAE=2.5;MAF_USDA=47.059
NC_035085.1	27265948	.	A	G	.	.	MAF_INRAE=2.5;MAF_USDA=46.471
NC_035085.1	27266025	.	T	G	.	.	MAF_USDA=2.459
NC_035085.1	27266094	.	C	T	.	.	MAF_INRAE=2.5;MAF_USDA=47.647
NC_035085.1	27266100	.	C	T	.	.	MAF_INRAE=2.5;MAF_USDA=48.824
NC_035085.1	27266143	.	C	A	.	.	MAF_INRAE=27.215;MAF_USDA=1.765
NC_035085.1	27266372	.	C	T	.	.	MAF_USDA=3.279
NC_035085.1	27266420	.	T	C	.	.	MAF_INRAE=1.667
NC_035085.1	27266426	.	C	T	.	.	MAF_INRAE=1.667
NC_035085.1	27266434	.	T	A	.	.	MAF_INRAE=30.0
NC_035085.1	27266546	.	C	G	.	.	MAF_USDA=2.083
NC_035085.1	27266547	.	T	C	.	.	MAF_USDA=47.647
NC_035085.1	27266592	.	G	A	.	.	MAF_USDA=4.098
NC_035085.1	27266633	.	G	T	.	.	MAF_INRAE=50.0
NC_035085.1	27266650	.	T	A	.	.	MAF_USDA=2.083
NC_035085.1	27266656	.	G	A	.	.	MAF_USDA=2.083
NC_035085.1	27266659	.	G	A	.	.	MAF_INRAE=3.333
NC_035085.1	27266670	.	C	A	.	.	MAF_USDA=2.083
NC_035085.1	27266683	.	G	A	.	.	MAF_USDA=6.522
NC_035085.1	27266702	.	T	C	.	.	MAF_USDA=7.377
NC_035085.1	27266733	.	C	T	.	.	MAF_INRAE=4.167
NC_035085.1	27266745	.	C	A	.	.	MAF_INRAE=2.5
NC_035085.1	27267203	.	T	A	.	.	MAF_USDA=13.69
NC_035085.1	27267255	.	A	T	.	.	MAF_INRAE=27.848;MAF_USDA=4.167
NC_035085.1	27267351	.	T	A	.	.	MAF_INRAE=32.278;MAF_USDA=3.571
NC_035085.1	27267431	.	A	T	.	.	MAF_INRAE=27.848;MAF_USDA=1.765
NC_035085.1	27267578	.	G	T	.	.	MAF_INRAE=27.848;MAF_USDA=6.25
NC_035085.1	27267669	.	C	G	.	.	MAF_INRAE=3.333;MAF_USDA=47.059
NC_035085.1	27267670	.	G	C	.	.	MAF_INRAE=12.5;MAF_USDA=8.235
NC_035085.1	27267765	.	G	T	.	.	MAF_INRAE=6.962;MAF_USDA=20.0
NC_035085.1	27267812	.	T	C	.	.	MAF_INRAE=1.667
NC_035085.1	27267848	.	C	A	.	.	MAF_INRAE=27.215;MAF_USDA=4.167
NC_035085.1	27267849	.	A	T	.	.	MAF_INRAE=25.833;MAF_USDA=4.167
NC_035085.1	27267908	.	T	C	.	.	MAF_INRAE=3.333;MAF_USDA=7.377
NC_035085.1	27267946	.	G	A	.	.	MAF_USDA=11.176
NC_035085.1	27268020	.	A	G	.	.	MAF_INRAE=7.5;MAF_USDA=2.083
NC_035085.1	27268090	.	A	C	.	.	MAF_INRAE=3.333;MAF_USDA=30.588
NC_035085.1	27268156	.	C	A	.	.	MAF_USDA=9.412
NC_035085.1	27268512	.	T	C	.	.	MAF_INRAE=31.013;MAF_USDA=43.75
NC_035085.1	27268518	.	A	G	.	.	MAF_USDA=8.235
NC_035085.1	27268856	.	G	A	.	.	MAF_INRAE=27.215;MAF_USDA=1.765
NC_035085.1	27268890	.	A	G	.	.	MAF_INRAE=25.316
NC_035085.1	27268964	.	T	C	.	.	MAF_USDA=7.647
NC_035085.1	27269018	.	T	C	.	.	MAF_INRAE=27.848;MAF_USDA=4.167
NC_035085.1	27269162	.	A	C	.	.	MAF_USDA=1.639
NC_035085.1	27269181	.	C	T	.	.	MAF_INRAE=8.333
NC_035085.1	27269257	.	T	C	.	.	MAF_INRAE=27.848;MAF_USDA=1.765
NC_035085.1	27269293	.	G	A	.	.	MAF_INRAE=27.215;MAF_USDA=1.765
NC_035085.1	27269346	.	C	T	.	.	MAF_USDA=8.235
NC_035085.1	27269400	.	C	T	.	.	MAF_USDA=4.098
NC_035085.1	27269515	.	C	G	.	.	MAF_INRAE=5.0;MAF_USDA=4.167
NC_035085.1	27269593	.	A	T	.	.	MAF_USDA=1.639
NC_035085.1	27269606	.	C	A	.	.	MAF_USDA=2.459
NC_035085.1	27269678	.	C	G	.	.	MAF_INRAE=28.481;MAF_USDA=4.167
NC_035085.1	27269690	.	G	A	.	.	MAF_INRAE=27.848;MAF_USDA=4.167
NC_035085.1	27269719	.	T	C	.	.	MAF_USDA=4.167
NC_035085.1	27269744	.	T	G	.	.	MAF_USDA=4.167
NC_035085.1	27271131	.	G	A	.	.	MAF_USDA=1.639
NC_035085.1	27271197	.	T	A	.	.	MAF_INRAE=27.848;MAF_USDA=4.167
NC_035085.1	27271249	.	G	C	.	.	MAF_USDA=11.905
NC_035085.1	27271266	.	G	T	.	.	MAF_INRAE=27.215
NC_035085.1	27271346	.	T	A	.	.	MAF_INRAE=7.595
NC_035085.1	27271435	.	A	G	.	.	MAF_INRAE=27.848;MAF_USDA=1.639
NC_035085.1	27271467	.	T	C	.	.	MAF_INRAE=27.215
NC_035085.1	27271672	.	C	T	.	.	MAF_INRAE=7.5
NC_035085.1	27271705	.	C	A	.	.	MAF_INRAE=5.0;MAF_USDA=1.765
NC_035085.1	27271767	.	A	T	.	.	MAF_INRAE=27.848;MAF_USDA=2.353
NC_035085.1	27271812	.	G	A	.	.	MAF_INRAE=7.5;MAF_USDA=2.083
NC_035085.1	27271865	.	G	A	.	.	MAF_INRAE=27.215;MAF_USDA=1.786
NC_035085.1	27271923	.	C	T	.	.	MAF_USDA=8.824
NC_035085.1	27271947	.	C	A	.	.	MAF_INRAE=32.278;MAF_USDA=3.529
NC_035085.1	27271950	.	T	G	.	.	MAF_USDA=2.459
NC_035085.1	27272006	.	T	C	.	.	MAF_INRAE=32.278;MAF_USDA=3.529
NC_035085.1	27272019	.	G	A	.	.	MAF_USDA=1.639
NC_035085.1	27272070	.	T	A	.	.	MAF_INRAE=5.0;MAF_USDA=1.765
NC_035085.1	27272078	.	A	C	.	.	MAF_INRAE=27.848;MAF_USDA=1.176
NC_035085.1	27272080	.	C	A	.	.	MAF_INRAE=7.5
NC_035085.1	27272244	.	A	T	.	.	MAF_INRAE=33.544;MAF_USDA=28.235
NC_035085.1	27272251	.	A	T	.	.	MAF_INRAE=1.667
NC_035085.1	27272442	.	C	T	.	.	MAF_USDA=1.639
NC_035085.1	27272595	.	T	A	.	.	MAF_INRAE=2.5;MAF_USDA=31.765
NC_035085.1	27272617	.	T	C	.	.	MAF_INRAE=27.215;MAF_USDA=1.765
NC_035085.1	27272890	.	A	G	.	.	MAF_INRAE=27.848;MAF_USDA=1.786
NC_035085.1	27272925	.	C	A	.	.	MAF_USDA=8.824
NC_035085.1	27272950	.	G	C	.	.	MAF_INRAE=6.962;MAF_USDA=18.824
NC_035085.1	27272959	.	T	C	.	.	MAF_INRAE=27.215;MAF_USDA=1.765
NC_035085.1	27273018	.	A	G	.	.	MAF_INRAE=27.848;MAF_USDA=1.765
NC_035085.1	27273063	.	C	A	.	.	MAF_INRAE=7.5
NC_035085.1	27273209	.	C	T	.	.	MAF_INRAE=27.215;MAF_USDA=8.333
NC_035085.1	27273253	.	A	G	.	.	MAF_INRAE=27.848;MAF_USDA=4.167
NC_035085.1	27273297	.	T	A	.	.	MAF_USDA=4.098
NC_035085.1	27273327	.	G	T	.	.	MAF_INRAE=27.848
NC_035085.1	27273486	.	G	T	.	.	MAF_USDA=1.639
NC_035085.1	27273501	.	T	C	.	.	MAF_USDA=10.0
NC_035085.1	27273543	.	A	C	.	.	MAF_INRAE=27.848;MAF_USDA=4.167
NC_035085.1	27273789	.	C	T	.	.	MAF_INRAE=6.329;MAF_USDA=18.824
NC_035085.1	27273935	.	T	C	.	.	MAF_INRAE=28.481;MAF_USDA=2.381
NC_035085.1	27274231	.	C	A	.	.	MAF_INRAE=27.848
NC_035085.1	27274537	.	C	G	.	.	MAF_INRAE=27.848;MAF_USDA=4.167
NC_035085.1	27274551	.	C	T	.	.	MAF_INRAE=27.848;MAF_USDA=1.765
NC_035085.1	27274754	.	G	A	.	.	MAF_INRAE=9.494;MAF_USDA=10.656
NC_035085.1	27274774	.	A	G	.	.	MAF_INRAE=27.848;MAF_USDA=1.765
NC_035085.1	27274777	.	A	C	.	.	MAF_INRAE=5.263
NC_035085.1	27275094	.	G	T	.	.	MAF_INRAE=3.333;MAF_USDA=4.918
NC_035085.1	27275131	.	C	A	.	.	MAF_USDA=3.529
NC_035085.1	27275261	.	C	T	.	.	MAF_USDA=4.167
NC_035085.1	27275573	.	C	A	.	.	MAF_INRAE=22.152;MAF_USDA=1.176
NC_035085.1	27275583	.	A	G	.	.	MAF_INRAE=27.215;MAF_USDA=28.235
NC_035085.1	27275587	.	G	T	.	.	MAF_INRAE=1.667
NC_035085.1	27275625	.	G	T	.	.	MAF_USDA=17.647
NC_035085.1	27275850	.	T	A	.	.	MAF_USDA=1.639
NC_035085.1	27275977	.	C	T	.	.	MAF_INRAE=29.747;MAF_USDA=44.706
NC_035085.1	27276137	.	C	A	.	.	MAF_INRAE=1.667
NC_035085.1	27276328	.	T	C	.	.	MAF_INRAE=27.848;MAF_USDA=3.529
NC_035085.1	27276379	.	G	A	.	.	MAF_INRAE=7.5
NC_035085.1	27276439	.	A	G	.	.	MAF_INRAE=27.848;MAF_USDA=2.941
NC_035085.1	27276545	.	C	A	.	.	MAF_USDA=2.459
NC_035085.1	27276577	.	G	C	.	.	MAF_USDA=1.639
NC_035085.1	27276786	.	T	A	.	.	MAF_USDA=1.667
NC_035085.1	27276861	.	T	A	.	.	MAF_USDA=1.667
NC_035085.1	27277025	.	T	A	.	.	MAF_INRAE=20.0;MAF_USDA=13.529
NC_035085.1	27277034	.	G	A	.	.	MAF_INRAE=2.5;MAF_USDA=2.459
NC_035085.1	27277078	.	T	G	.	.	MAF_USDA=2.353
NC_035085.1	27277235	.	G	A	.	.	MAF_USDA=1.639
NC_035085.1	27277418	.	T	G	.	.	MAF_USDA=1.639
NC_035085.1	27277544	.	C	T	.	.	MAF_USDA=12.353
NC_035085.1	27277675	.	A	G	.	.	MAF_USDA=1.639
NC_035085.1	27277701	.	C	T	.	.	MAF_USDA=10.588
NC_035085.1	27278000	.	T	G	.	.	MAF_USDA=1.639
NC_035085.1	27278472	.	A	C	.	.	MAF_USDA=25.882
NC_035085.1	27278488	.	C	A	.	.	MAF_USDA=3.279
NC_035085.1	27278535	.	A	C	.	.	MAF_USDA=2.381
NC_035085.1	27278555	.	A	T	.	.	MAF_USDA=7.059
NC_035085.1	27278565	.	C	G	.	.	MAF_USDA=1.639
NC_035085.1	27278601	.	G	C	.	.	MAF_INRAE=27.848;MAF_USDA=4.167
NC_035085.1	27278692	.	G	T	.	.	MAF_USDA=1.639
NC_035085.1	27278868	.	G	T	.	.	MAF_INRAE=7.5;MAF_USDA=2.083
NC_035085.1	27278985	.	C	T	.	.	MAF_INRAE=3.333;MAF_USDA=4.918
NC_035085.1	27279038	.	T	G	.	.	MAF_INRAE=3.333;MAF_USDA=4.918
NC_035085.1	27279219	.	C	G	.	.	MAF_INRAE=2.5;MAF_USDA=22.941
NC_035085.1	27279322	.	G	A	.	.	MAF_INRAE=27.848;MAF_USDA=1.765
NC_035085.1	27279426	.	T	G	.	.	MAF_USDA=1.639
NC_035085.1	27279428	.	G	T	.	.	MAF_INRAE=27.848;MAF_USDA=4.118
NC_035085.1	27279594	.	T	G	.	.	MAF_USDA=7.647
NC_035085.1	27279715	.	G	A	.	.	MAF_INRAE=2.5;MAF_USDA=25.0
NC_035085.1	27279825	.	T	C	.	.	MAF_INRAE=7.5
NC_035085.1	27280062	.	T	A	.	.	MAF_INRAE=2.5;MAF_USDA=22.353
NC_035085.1	27280275	.	T	G	.	.	MAF_INRAE=32.278;MAF_USDA=3.529
NC_035085.1	27280387	.	C	G	.	.	MAF_USDA=3.279
NC_035085.1	27280407	.	T	C	.	.	MAF_INRAE=3.333;MAF_USDA=5.738
NC_035085.1	27280565	.	G	A	.	.	MAF_USDA=1.639
NC_035085.1	27280824	.	G	A	.	.	MAF_USDA=1.639
NC_035085.1	27280848	.	G	A	.	.	MAF_USDA=8.235
NC_035085.1	27280868	.	G	A	.	.	MAF_INRAE=27.848;MAF_USDA=4.167
NC_035085.1	27280883	.	C	A	.	.	MAF_USDA=1.639
NC_035085.1	27280944	.	G	T	.	.	MAF_USDA=1.639
NC_035085.1	27281018	.	T	C	.	.	MAF_USDA=1.639
NC_035085.1	27281112	.	G	T	.	.	MAF_USDA=4.098
NC_035085.1	27281156	.	T	A	.	.	MAF_INRAE=32.911;MAF_USDA=3.529
NC_035085.1	27281321	.	A	G	.	.	MAF_USDA=26.471
NC_035085.1	27281327	.	T	G	.	.	MAF_USDA=4.918
NC_035085.1	27281596	.	G	A	.	.	MAF_USDA=1.639
NC_035085.1	27281929	.	C	A	.	.	MAF_USDA=17.647
NC_035085.1	27282202	.	G	T	.	.	MAF_USDA=4.167
NC_035085.1	27282274	.	T	C	.	.	MAF_INRAE=27.848;MAF_USDA=4.167
NC_035085.1	27282293	.	C	A	.	.	MAF_USDA=10.588
NC_035085.1	27282455	.	C	A	.	.	MAF_INRAE=6.962;MAF_USDA=18.824
NC_035085.1	27282561	.	T	C	.	.	MAF_USDA=7.059
NC_035085.1	27282582	.	A	C	.	.	MAF_USDA=2.459
NC_035085.1	27282625	.	C	T	.	.	MAF_USDA=7.647
NC_035085.1	27282692	.	G	T	.	.	MAF_USDA=4.118
NC_035085.1	27282928	.	T	A	.	.	MAF_USDA=2.459
NC_035085.1	27282998	.	A	T	.	.	MAF_INRAE=46.835;MAF_USDA=47.917
NC_035085.1	27283161	.	C	T	.	.	MAF_INRAE=3.333;MAF_USDA=4.918
NC_035085.1	27283191	.	A	G	.	.	MAF_USDA=4.098
NC_035085.1	27283221	.	G	A	.	.	MAF_USDA=2.459
NC_035085.1	27283362	.	G	A	.	.	MAF_INRAE=46.203;MAF_USDA=32.353
NC_035085.1	27283411	.	A	C	.	.	MAF_INRAE=27.848;MAF_USDA=4.167
NC_035085.1	27283678	.	A	G	.	.	MAF_INRAE=2.5;MAF_USDA=27.647
NC_035085.1	27283709	.	T	G	.	.	MAF_INRAE=10.127;MAF_USDA=9.016
NC_035085.1	27283730	.	T	C	.	.	MAF_INRAE=2.5;MAF_USDA=27.059
NC_035085.1	27283930	.	C	T	.	.	MAF_INRAE=29.747;MAF_USDA=45.294
NC_035085.1	27283937	.	C	A	.	.	MAF_USDA=2.459
NC_035085.1	27283999	.	G	T	.	.	MAF_INRAE=2.5;MAF_USDA=48.824
NC_035085.1	27284220	.	T	A	.	.	MAF_INRAE=6.667;MAF_USDA=2.083
NC_035085.1	27284271	.	G	A	.	.	MAF_USDA=45.833
NC_035085.1	27284286	.	A	G	.	.	MAF_USDA=43.529
NC_035085.1	27284331	.	G	C	.	.	MAF_USDA=41.667
NC_035085.1	27284873	.	G	A	.	.	MAF_USDA=44.643
NC_035085.1	27284874	.	T	C	.	.	MAF_USDA=44.048
NC_035085.1	27284944	.	T	G	.	.	MAF_USDA=4.098
NC_035085.1	27285147	.	C	G	.	.	MAF_USDA=1.639
NC_035085.1	27285211	.	G	T	.	.	MAF_INRAE=29.747;MAF_USDA=44.706
NC_035085.1	27285431	.	C	T	.	.	MAF_INRAE=31.579;MAF_USDA=4.167
NC_035085.1	27285570	.	T	C	.	.	MAF_INRAE=30.38;MAF_USDA=44.706
NC_035085.1	27285589	.	A	G	.	.	MAF_INRAE=30.38;MAF_USDA=46.471
NC_035085.1	27285605	.	G	A	.	.	MAF_USDA=3.529
NC_035085.1	27285614	.	C	T	.	.	MAF_USDA=3.279
NC_035085.1	27285643	.	C	A	.	.	MAF_USDA=3.529
NC_035085.1	27285763	.	G	T	.	.	MAF_INRAE=31.013;MAF_USDA=43.529
NC_035085.1	27285772	.	A	G	.	.	MAF_INRAE=6.329;MAF_USDA=15.294
NC_035085.1	27285878	.	C	A	.	.	MAF_INRAE=10.0
NC_035085.1	27286014	.	C	T	.	.	MAF_USDA=3.279
NC_035085.1	27286042	.	G	A	.	.	MAF_INRAE=32.278;MAF_USDA=3.529
NC_035085.1	27286092	.	G	T	.	.	MAF_INRAE=29.747;MAF_USDA=45.294
NC_035085.1	27286098	.	A	G	.	.	MAF_USDA=1.639
NC_035085.1	27286109	.	G	A	.	.	MAF_INRAE=31.579;MAF_USDA=6.25
NC_035085.1	27286145	.	C	T	.	.	MAF_USDA=2.459
NC_035085.1	27286153	.	G	A	.	.	MAF_INRAE=30.38;MAF_USDA=44.706
NC_035085.1	27286197	.	C	T	.	.	MAF_INRAE=4.167;MAF_USDA=4.167
NC_035085.1	27286277	.	C	A	.	.	MAF_USDA=2.459
NC_035085.1	27286473	.	G	T	.	.	MAF_USDA=1.765
NC_035085.1	27286503	.	T	A	.	.	MAF_INRAE=29.114;MAF_USDA=46.471
NC_035085.1	27286667	.	C	G	.	.	MAF_INRAE=22.152
NC_035085.1	27286848	.	T	C	.	.	MAF_INRAE=30.38;MAF_USDA=45.882
NC_035085.1	27286993	.	G	A	.	.	MAF_INRAE=29.747;MAF_USDA=46.471
NC_035085.1	27287057	.	T	C	.	.	MAF_INRAE=2.5;MAF_USDA=48.81
NC_035085.1	27287133	.	A	G	.	.	MAF_INRAE=2.5;MAF_USDA=48.824
NC_035085.1	27287150	.	C	G	.	.	MAF_INRAE=30.38;MAF_USDA=45.882
NC_035085.1	27287179	.	C	T	.	.	MAF_INRAE=30.38;MAF_USDA=45.294
NC_035085.1	27287245	.	G	A	.	.	MAF_INRAE=1.667
NC_035085.1	27287247	.	G	A	.	.	MAF_INRAE=29.747;MAF_USDA=45.882
NC_035085.1	27287281	.	G	A	.	.	MAF_INRAE=29.747;MAF_USDA=45.882
NC_035085.1	27287327	.	A	C	.	.	MAF_INRAE=31.013;MAF_USDA=45.882
NC_035085.1	27287454	.	A	T	.	.	MAF_INRAE=29.747;MAF_USDA=44.118
NC_035085.1	27287605	.	G	A	.	.	MAF_INRAE=5.0;MAF_USDA=4.167
NC_035085.1	27287610	.	C	T	.	.	MAF_INRAE=31.013;MAF_USDA=44.706
NC_035085.1	27287634	.	T	A	.	.	MAF_INRAE=3.333;MAF_USDA=48.824
NC_035085.1	27287674	.	A	G	.	.	MAF_USDA=2.083
NC_035085.1	27287717	.	T	A	.	.	MAF_INRAE=31.646;MAF_USDA=1.786
NC_035085.1	27287800	.	G	T	.	.	MAF_USDA=1.639
NC_035085.1	27287863	.	G	A	.	.	MAF_INRAE=5.833;MAF_USDA=1.765
NC_035085.1	27287935	.	A	C	.	.	MAF_INRAE=29.747;MAF_USDA=45.294
NC_035085.1	27287938	.	T	G	.	.	MAF_INRAE=29.167;MAF_USDA=45.294
NC_035085.1	27287964	.	C	T	.	.	MAF_INRAE=27.848;MAF_USDA=4.167
NC_035085.1	27287997	.	T	G	.	.	MAF_USDA=4.098
NC_035085.1	27288126	.	A	G	.	.	MAF_USDA=9.016
NC_035085.1	27288149	.	A	C	.	.	MAF_INRAE=26.582;MAF_USDA=4.167
NC_035085.1	27288318	.	T	C	.	.	MAF_INRAE=29.747;MAF_USDA=44.118
NC_035085.1	27288332	.	C	T	.	.	MAF_INRAE=29.114;MAF_USDA=43.529
NC_035085.1	27288350	.	A	C	.	.	MAF_INRAE=29.747;MAF_USDA=42.353
NC_035085.1	27288376	.	G	T	.	.	MAF_INRAE=46.835;MAF_USDA=33.529
NC_035085.1	27288452	.	T	A	.	.	MAF_USDA=4.918
NC_035085.1	27288625	.	G	A	.	.	MAF_INRAE=30.38;MAF_USDA=45.294
NC_035085.1	27288899	.	C	A	.	.	MAF_USDA=4.098
NC_035085.1	27288911	.	T	C	.	.	MAF_USDA=1.639
NC_035085.1	27288920	.	C	T	.	.	MAF_INRAE=29.747;MAF_USDA=43.75
NC_035085.1	27288954	.	G	T	.	.	MAF_INRAE=7.595
NC_035085.1	27289026	.	A	C	.	.	MAF_USDA=1.639
NC_035085.1	27289080	.	T	A	.	.	MAF_USDA=10.417
NC_035085.1	27289107	.	G	T	.	.	MAF_USDA=1.639
NC_035085.1	27289164	.	C	T	.	.	MAF_INRAE=29.747;MAF_USDA=45.294
NC_035085.1	27289262	.	C	T	.	.	MAF_USDA=2.459
NC_035085.1	27289273	.	T	C	.	.	MAF_INRAE=29.747;MAF_USDA=45.882
NC_035085.1	27289306	.	G	A	.	.	MAF_USDA=1.176
NC_035085.1	27289336	.	T	C	.	.	MAF_USDA=3.529
NC_035085.1	27289434	.	T	G	.	.	MAF_INRAE=22.152
NC_035085.1	27289462	.	A	T	.	.	MAF_USDA=1.639
NC_035085.1	27289472	.	C	A	.	.	MAF_USDA=2.459
NC_035085.1	27289510	.	A	T	.	.	MAF_USDA=4.918
NC_035085.1	27289527	.	C	G	.	.	MAF_INRAE=2.5;MAF_USDA=48.235
NC_035085.1	27289597	.	G	A	.	.	MAF_INRAE=29.114;MAF_USDA=45.294
NC_035085.1	27289605	.	C	T	.	.	MAF_INRAE=7.5;MAF_USDA=5.738
NC_035085.1	27289731	.	G	A	.	.	MAF_USDA=11.765
NC_035085.1	27289759	.	T	C	.	.	MAF_INRAE=2.5;MAF_USDA=49.412
NC_035085.1	27289818	.	T	C	.	.	MAF_USDA=1.639
NC_035085.1	27289961	.	T	C	.	.	MAF_INRAE=30.38;MAF_USDA=45.294
NC_035085.1	27289984	.	T	G	.	.	MAF_INRAE=30.38;MAF_USDA=44.118
NC_035085.1	27289985	.	G	T	.	.	MAF_INRAE=30.0;MAF_USDA=44.706
NC_035085.1	27290172	.	C	T	.	.	MAF_INRAE=30.38
NC_035085.1	27290199	.	A	T	.	.	MAF_USDA=4.918
NC_035085.1	27290256	.	G	T	.	.	MAF_USDA=39.583
NC_035085.1	27290270	.	A	G	.	.	MAF_USDA=39.881
NC_035085.1	27290312	.	G	A	.	.	MAF_USDA=43.182
NC_035085.1	27290566	.	G	A	.	.	MAF_USDA=40.909
NC_035085.1	27291082	.	T	A	.	.	MAF_INRAE=18.421;MAF_USDA=31.25
NC_035085.1	27292306	.	C	T	.	.	MAF_USDA=45.833
NC_035085.1	27292401	.	A	C	.	.	MAF_INRAE=29.747;MAF_USDA=39.412
NC_035085.1	27292409	.	T	A	.	.	MAF_USDA=1.639
NC_035085.1	27292429	.	T	C	.	.	MAF_INRAE=29.747;MAF_USDA=45.294
NC_035085.1	27292631	.	C	A	.	.	MAF_USDA=2.459
NC_035085.1	27292706	.	G	C	.	.	MAF_INRAE=27.848;MAF_USDA=4.167
NC_035085.1	27292743	.	A	G	.	.	MAF_INRAE=29.114;MAF_USDA=45.294
NC_035085.1	27292749	.	A	C	.	.	MAF_USDA=1.639
NC_035085.1	27292766	.	T	G	.	.	MAF_INRAE=30.38;MAF_USDA=45.294
NC_035085.1	27292869	.	C	G	.	.	MAF_INRAE=27.848;MAF_USDA=4.167
NC_035085.1	27292872	.	T	G	.	.	MAF_INRAE=26.667;MAF_USDA=4.167
NC_035085.1	27292906	.	T	G	.	.	MAF_USDA=2.459
NC_035085.1	27292929	.	A	G	.	.	MAF_INRAE=7.5;MAF_USDA=2.083
NC_035085.1	27293045	.	C	G	.	.	MAF_USDA=1.639
NC_035085.1	27293083	.	A	T	.	.	MAF_INRAE=31.013;MAF_USDA=44.706
NC_035085.1	27293084	.	A	T	.	.	MAF_INRAE=30.833;MAF_USDA=45.294
NC_035085.1	27293275	.	T	A	.	.	MAF_USDA=43.75
NC_035085.1	27293299	.	G	A	.	.	MAF_USDA=32.941
NC_035085.1	27293705	.	G	A	.	.	MAF_INRAE=6.667;MAF_USDA=2.083
NC_035085.1	27295038	.	T	C	.	.	MAF_USDA=43.75
NC_035085.1	27295120	.	T	A	.	.	MAF_USDA=21.429
NC_035085.1	27295211	.	G	T	.	.	MAF_USDA=2.459
NC_035085.1	27295215	.	A	G	.	.	MAF_USDA=2.459
NC_035085.1	27295229	.	G	A	.	.	MAF_INRAE=21.667;MAF_USDA=2.083
NC_035085.1	27295259	.	T	A	.	.	MAF_USDA=6.557
NC_035085.1	27295294	.	G	A	.	.	MAF_INRAE=29.747;MAF_USDA=45.294
NC_035085.1	27295298	.	G	T	.	.	MAF_INRAE=3.333;MAF_USDA=4.918
NC_035085.1	27295350	.	T	G	.	.	MAF_USDA=2.083
NC_035085.1	27295371	.	G	A	.	.	MAF_INRAE=30.38;MAF_USDA=45.294
NC_035085.1	27295378	.	G	A	.	.	MAF_INRAE=30.38;MAF_USDA=45.294
NC_035085.1	27295419	.	G	A	.	.	MAF_INRAE=29.114;MAF_USDA=4.167
NC_035085.1	27295449	.	A	G	.	.	MAF_INRAE=30.38;MAF_USDA=45.882
NC_035085.1	27295542	.	G	A	.	.	MAF_INRAE=29.747
NC_035085.1	27295551	.	T	A	.	.	MAF_INRAE=29.747;MAF_USDA=40.984
NC_035085.1	27295554	.	C	T	.	.	MAF_INRAE=27.848
NC_035085.1	27295621	.	C	A	.	.	MAF_INRAE=27.848;MAF_USDA=1.765
NC_035085.1	27295632	.	A	C	.	.	MAF_INRAE=31.646;MAF_USDA=45.294
NC_035085.1	27295633	.	T	C	.	.	MAF_USDA=22.941
NC_035085.1	27295687	.	A	C	.	.	MAF_INRAE=29.747;MAF_USDA=46.471
NC_035085.1	27295713	.	T	C	.	.	MAF_INRAE=29.747;MAF_USDA=47.059
NC_035085.1	27295789	.	A	T	.	.	MAF_INRAE=7.5;MAF_USDA=4.918
NC_035085.1	27295791	.	A	C	.	.	MAF_INRAE=30.38;MAF_USDA=48.235
NC_035085.1	27295840	.	A	C	.	.	MAF_INRAE=2.5;MAF_USDA=49.412
NC_035085.1	27295869	.	C	A	.	.	MAF_INRAE=30.38;MAF_USDA=45.833
NC_035085.1	27295894	.	G	C	.	.	MAF_USDA=1.639
NC_035085.1	27295895	.	T	A	.	.	MAF_USDA=1.639
NC_035085.1	27295950	.	A	T	.	.	MAF_INRAE=31.013;MAF_USDA=45.294
NC_035085.1	27296015	.	C	A	.	.	MAF_INRAE=2.5;MAF_USDA=4.918
NC_035085.1	27296030	.	C	T	.	.	MAF_INRAE=5.0;MAF_USDA=1.765
NC_035085.1	27296116	.	G	A	.	.	MAF_INRAE=4.167;MAF_USDA=4.167
NC_035085.1	27296122	.	G	T	.	.	MAF_INRAE=6.962;MAF_USDA=18.235
NC_035085.1	27296123	.	G	T	.	.	MAF_INRAE=2.5;MAF_USDA=18.235
NC_035085.1	27296130	.	C	A	.	.	MAF_INRAE=31.646;MAF_USDA=45.882
NC_035085.1	27296272	.	C	T	.	.	MAF_INRAE=27.848;MAF_USDA=4.167
NC_035085.1	27296306	.	C	G	.	.	MAF_USDA=5.0
NC_035085.1	27296328	.	C	A	.	.	MAF_INRAE=27.848;MAF_USDA=4.167
NC_035085.1	27296512	.	A	G	.	.	MAF_INRAE=29.747;MAF_USDA=44.706
NC_035085.1	27296578	.	C	A	.	.	MAF_USDA=1.639
NC_035085.1	27296700	.	G	T	.	.	MAF_USDA=4.098
NC_035085.1	27296881	.	G	T	.	.	MAF_USDA=1.639
NC_035085.1	27296956	.	G	A	.	.	MAF_INRAE=29.747;MAF_USDA=46.471
NC_035085.1	27297003	.	G	T	.	.	MAF_USDA=8.235
NC_035085.1	27297032	.	A	G	.	.	MAF_INRAE=30.38;MAF_USDA=47.647
NC_035085.1	27297036	.	C	A	.	.	MAF_INRAE=31.667;MAF_USDA=3.529
NC_035085.1	27297040	.	C	T	.	.	MAF_INRAE=30.0;MAF_USDA=47.059
NC_035085.1	27297069	.	T	A	.	.	MAF_INRAE=31.646;MAF_USDA=47.059
NC_035085.1	27297070	.	T	A	.	.	MAF_INRAE=31.667;MAF_USDA=47.059
NC_035085.1	27297154	.	C	A	.	.	MAF_USDA=7.377
NC_035085.1	27297214	.	C	T	.	.	MAF_USDA=4.098
NC_035085.1	27297252	.	C	T	.	.	MAF_INRAE=4.167;MAF_USDA=6.25
NC_035085.1	27297271	.	A	T	.	.	MAF_INRAE=30.38;MAF_USDA=47.059
NC_035085.1	27297392	.	T	C	.	.	MAF_USDA=3.279
NC_035085.1	27297446	.	T	G	.	.	MAF_INRAE=31.013;MAF_USDA=47.059
NC_035085.1	27297482	.	A	T	.	.	MAF_INRAE=2.5;MAF_USDA=47.647
NC_035085.1	27297498	.	T	C	.	.	MAF_USDA=5.882
NC_035085.1	27297652	.	G	T	.	.	MAF_INRAE=2.5
NC_035085.1	27297661	.	C	T	.	.	MAF_INRAE=29.167
NC_035085.1	27297808	.	C	G	.	.	MAF_INRAE=30.38;MAF_USDA=45.882
NC_035085.1	27297848	.	T	A	.	.	MAF_USDA=11.475
NC_035085.1	27297968	.	A	C	.	.	MAF_INRAE=3.333;MAF_USDA=48.824
NC_035085.1	27298026	.	C	A	.	.	MAF_USDA=1.639
NC_035085.1	27298084	.	G	A	.	.	MAF_INRAE=31.013;MAF_USDA=45.882
NC_035085.1	27298119	.	T	G	.	.	MAF_USDA=1.639
NC_035085.1	27298341	.	T	A	.	.	MAF_USDA=1.639
NC_035085.1	27298344	.	G	A	.	.	MAF_USDA=1.639
NC_035085.1	27298364	.	G	A	.	.	MAF_INRAE=5.0;MAF_USDA=2.353
NC_035085.1	27298514	.	A	G	.	.	MAF_USDA=1.639
NC_035085.1	27298594	.	G	A	.	.	MAF_INRAE=29.747;MAF_USDA=46.471
NC_035085.1	27298609	.	C	A	.	.	MAF_INRAE=29.747;MAF_USDA=45.882
NC_035085.1	27298613	.	A	T	.	.	MAF_INRAE=29.167;MAF_USDA=45.882
NC_035085.1	27298813	.	C	A	.	.	MAF_USDA=1.639
NC_035085.1	27298816	.	C	T	.	.	MAF_USDA=2.941
NC_035085.1	27298843	.	G	C	.	.	MAF_INRAE=29.747;MAF_USDA=45.882
NC_035085.1	27299025	.	T	A	.	.	MAF_USDA=1.639
NC_035085.1	27299056	.	A	G	.	.	MAF_USDA=43.75
NC_035085.1	27299059	.	T	A	.	.	MAF_USDA=43.75
NC_035085.1	27299060	.	C	G,T	.	.	MAF_INRAE=29.167;MAF_USDA=43.75
NC_035085.1	27299061	.	T	G	.	.	MAF_USDA=43.75
NC_035085.1	27299129	.	G	A	.	.	MAF_INRAE=22.152
NC_035085.1	27299157	.	T	A	.	.	MAF_INRAE=29.747;MAF_USDA=46.471
NC_035085.1	27299200	.	T	A	.	.	MAF_INRAE=27.848;MAF_USDA=4.167
NC_035085.1	27299312	.	A	C	.	.	MAF_INRAE=29.747;MAF_USDA=47.024
NC_035085.1	27299316	.	T	G	.	.	MAF_USDA=24.405
NC_035085.1	27299404	.	G	A	.	.	MAF_USDA=1.667
NC_035085.1	27299425	.	C	G	.	.	MAF_USDA=1.639
NC_035085.1	27299586	.	A	T	.	.	MAF_INRAE=12.5;MAF_USDA=8.235
NC_035085.1	27299683	.	C	T	.	.	MAF_USDA=1.639
NC_035085.1	27299774	.	G	A	.	.	MAF_INRAE=32.911;MAF_USDA=3.529
NC_035085.1	27299862	.	G	A	.	.	MAF_USDA=1.639
NC_035085.1	27300026	.	A	C	.	.	MAF_USDA=4.918
NC_035085.1	27300035	.	T	A	.	.	MAF_USDA=15.294
NC_035085.1	27300209	.	A	G	.	.	MAF_USDA=2.459
NC_035085.1	27300228	.	C	T	.	.	MAF_USDA=1.639
NC_035085.1	27300321	.	C	T	.	.	MAF_INRAE=27.848;MAF_USDA=1.765
NC_035085.1	27300416	.	G	A	.	.	MAF_INRAE=27.848;MAF_USDA=43.75
NC_035085.1	27300578	.	A	G	.	.	MAF_INRAE=12.5;MAF_USDA=8.235
NC_035085.1	27300732	.	T	G	.	.	MAF_USDA=5.882
NC_035085.1	27300980	.	C	A	.	.	MAF_INRAE=29.747;MAF_USDA=47.059
NC_035085.1	27301036	.	G	T	.	.	MAF_USDA=4.918
NC_035085.1	27301095	.	A	G	.	.	MAF_INRAE=29.747;MAF_USDA=45.294
NC_035085.1	27301119	.	T	C	.	.	MAF_INRAE=29.114;MAF_USDA=45.294
NC_035085.1	27301167	.	T	C	.	.	MAF_INRAE=29.747;MAF_USDA=45.882
NC_035085.1	27301193	.	T	C	.	.	MAF_INRAE=29.747;MAF_USDA=45.882
NC_035085.1	27301244	.	G	T	.	.	MAF_INRAE=29.747;MAF_USDA=45.882
NC_035085.1	27301256	.	T	G	.	.	MAF_INRAE=3.333;MAF_USDA=26.471
NC_035085.1	27301307	.	G	A	.	.	MAF_USDA=1.639
NC_035085.1	27301358	.	G	A	.	.	MAF_USDA=1.639
NC_035085.1	27301421	.	G	A	.	.	MAF_USDA=1.639
NC_035085.1	27301467	.	T	A	.	.	MAF_INRAE=6.667
NC_035085.1	27301470	.	C	T	.	.	MAF_INRAE=49.167;MAF_USDA=32.941
NC_035085.1	27301471	.	G	A	.	.	MAF_INRAE=6.667
NC_035085.1	27301475	.	G	A	.	.	MAF_INRAE=32.5;MAF_USDA=44.706
NC_035085.1	27301476	.	T	C	.	.	MAF_INRAE=6.667
NC_035085.1	27301513	.	G	A	.	.	MAF_USDA=1.639
NC_035085.1	27301514	.	C	G	.	.	MAF_INRAE=7.5
NC_035085.1	27301515	.	C	T	.	.	MAF_INRAE=7.5
NC_035085.1	27301529	.	C	A	.	.	MAF_USDA=43.75
NC_035085.1	27301539	.	C	T	.	.	MAF_INRAE=5.833
NC_035085.1	27301540	.	T	C	.	.	MAF_INRAE=5.833
NC_035085.1	27301544	.	A	C	.	.	MAF_USDA=10.417
NC_035085.1	27301548	.	A	T	.	.	MAF_INRAE=5.0
NC_035085.1	27301549	.	A	G	.	.	MAF_INRAE=5.0
NC_035085.1	27301551	.	A	T	.	.	MAF_INRAE=4.167
NC_035085.1	27301556	.	G	T	.	.	MAF_USDA=20.0
NC_035085.1	27301557	.	G	T	.	.	MAF_INRAE=3.333
NC_035085.1	27301561	.	G	T	.	.	MAF_INRAE=2.5
NC_035085.1	27301562	.	A	G	.	.	MAF_INRAE=2.5
NC_035085.1	27301655	.	C	A	.	.	MAF_INRAE=4.167
NC_035085.1	27301666	.	G	A	.	.	MAF_USDA=4.167
NC_035085.1	27301670	.	G	T	.	.	MAF_INRAE=5.0
NC_035085.1	27301671	.	C	T	.	.	MAF_INRAE=12.5
NC_035085.1	27301677	.	C	G	.	.	MAF_INRAE=28.333
NC_035085.1	27301681	.	A	C	.	.	MAF_INRAE=32.5
NC_035085.1	27301682	.	C	T	.	.	MAF_INRAE=5.833
NC_035085.1	27301686	.	G	C	.	.	MAF_INRAE=5.833
NC_035085.1	27301688	.	G	T	.	.	MAF_INRAE=5.833
NC_035085.1	27301698	.	A	G	.	.	MAF_INRAE=45.0
NC_035085.1	27301709	.	T	A	.	.	MAF_INRAE=21.667
NC_035085.1	27301736	.	C	A	.	.	MAF_INRAE=47.5
NC_035085.1	27301743	.	G	A	.	.	MAF_INRAE=27.5
NC_035085.1	27301754	.	C	A	.	.	MAF_INRAE=36.667
NC_035085.1	27301759	.	C	T	.	.	MAF_INRAE=9.167
NC_035085.1	27301760	.	A	G	.	.	MAF_INRAE=31.667
NC_035085.1	27301769	.	C	T	.	.	MAF_INRAE=24.167
NC_035085.1	27301777	.	C	T	.	.	MAF_INRAE=5.0;MAF_USDA=2.353
NC_035085.1	27301792	.	G	A	.	.	MAF_INRAE=5.0
NC_035085.1	27301793	.	G	A	.	.	MAF_INRAE=5.0
NC_035085.1	27301946	.	A	G	.	.	MAF_INRAE=2.5;MAF_USDA=25.0
NC_035085.1	27301990	.	C	A	.	.	MAF_USDA=9.016
NC_035085.1	27302071	.	A	T	.	.	MAF_INRAE=9.167
NC_035085.1	27302073	.	C	T	.	.	MAF_INRAE=6.667
NC_035085.1	27302079	.	G	A	.	.	MAF_INRAE=8.333
NC_035085.1	27302092	.	A	G	.	.	MAF_INRAE=26.667
NC_035085.1	27302102	.	C	T	.	.	MAF_INRAE=8.333
NC_035085.1	27302103	.	T	C	.	.	MAF_USDA=6.557
NC_035085.1	27302127	.	G	A	.	.	MAF_USDA=4.918
NC_035085.1	27302153	.	T	C	.	.	MAF_USDA=14.754
NC_035085.1	27302154	.	G	T	.	.	MAF_USDA=2.459
NC_035085.1	27302155	.	A	G	.	.	MAF_USDA=2.459
NC_035085.1	27302186	.	A	G	.	.	MAF_INRAE=2.5
NC_035085.1	27302193	.	G	A	.	.	MAF_INRAE=2.5
NC_035085.1	27302218	.	A	C	.	.	MAF_USDA=4.918
NC_035085.1	27302257	.	G	T	.	.	MAF_USDA=1.639
NC_035085.1	27302270	.	G	T	.	.	MAF_USDA=1.639
NC_035085.1	27302271	.	T	C	.	.	MAF_USDA=9.016
NC_035085.1	27302272	.	C	A	.	.	MAF_USDA=6.557
NC_035085.1	27302273	.	T	C	.	.	MAF_USDA=8.197
NC_035085.1	27302278	.	A	C	.	.	MAF_USDA=9.836
NC_035085.1	27302315	.	C	T	.	.	MAF_USDA=2.459
NC_035085.1	27302410	.	C	T	.	.	MAF_INRAE=29.747;MAF_USDA=45.238
NC_035085.1	27302424	.	G	A	.	.	MAF_INRAE=29.747;MAF_USDA=44.643
NC_035085.1	27302434	.	C	T	.	.	MAF_INRAE=29.747;MAF_USDA=43.976
NC_035085.1	27302480	.	T	C	.	.	MAF_INRAE=31.013;MAF_USDA=42.262
NC_035085.1	27302524	.	C	A	.	.	MAF_USDA=23.171
NC_035085.1	27302532	.	T	A	.	.	MAF_INRAE=31.579;MAF_USDA=42.683
NC_035085.1	27302548	.	G	C	.	.	MAF_USDA=25.0
NC_035085.1	27302589	.	G	T	.	.	MAF_INRAE=22.152;MAF_USDA=2.083
NC_035085.1	27302594	.	C	A	.	.	MAF_USDA=41.765
NC_035085.1	27302850	.	G	A	.	.	MAF_USDA=2.083
NC_035085.1	27302868	.	C	T	.	.	MAF_USDA=20.833
NC_035085.1	27302974	.	G	T	.	.	MAF_INRAE=31.579;MAF_USDA=45.238
NC_035085.1	27302991	.	A	G	.	.	MAF_INRAE=31.579;MAF_USDA=44.643
NC_035085.1	27303050	.	C	T	.	.	MAF_USDA=4.098
NC_035085.1	27303069	.	T	C	.	.	MAF_USDA=42.941
NC_035085.1	27303081	.	G	A	.	.	MAF_USDA=1.639
NC_035085.1	27303084	.	A	T	.	.	MAF_INRAE=31.579;MAF_USDA=41.765
NC_035085.1	27303303	.	T	G	.	.	MAF_USDA=15.909
NC_035085.1	27304505	.	A	T	.	.	MAF_USDA=43.529
NC_035085.1	27304580	.	A	T	.	.	MAF_USDA=1.639
NC_035085.1	27304638	.	G	A	.	.	MAF_INRAE=46.835
NC_035085.1	27304641	.	G	A	.	.	MAF_USDA=7.647
NC_035085.1	27304813	.	A	T	.	.	MAF_INRAE=31.579;MAF_USDA=45.882
NC_035085.1	27304875	.	G	A	.	.	MAF_USDA=10.588
NC_035085.1	27304932	.	A	C	.	.	MAF_INRAE=31.667;MAF_USDA=43.75
NC_035085.1	27304934	.	A	T	.	.	MAF_USDA=43.75
NC_035085.1	27304940	.	G	C	.	.	MAF_USDA=45.833
NC_035085.1	27304996	.	T	C	.	.	MAF_INRAE=6.962;MAF_USDA=21.176
NC_035085.1	27304998	.	T	C	.	.	MAF_USDA=2.353
NC_035085.1	27305003	.	C	T	.	.	MAF_USDA=2.941
NC_035085.1	27305009	.	C	G	.	.	MAF_INRAE=5.833
NC_035085.1	27305144	.	G	T	.	.	MAF_USDA=1.807
NC_035085.1	27305175	.	A	G	.	.	MAF_INRAE=31.579;MAF_USDA=1.765
NC_035085.1	27305180	.	C	T	.	.	MAF_USDA=43.529
NC_035085.1	27305184	.	G	A	.	.	MAF_USDA=1.639
NC_035085.1	27305198	.	G	A	.	.	MAF_USDA=3.279
NC_035085.1	27305254	.	C	A	.	.	MAF_USDA=5.882
NC_035085.1	27305314	.	C	T	.	.	MAF_INRAE=5.0
NC_035085.1	27305317	.	G	T	.	.	MAF_INRAE=31.646;MAF_USDA=44.118
NC_035085.1	27305361	.	G	A	.	.	MAF_INRAE=45.57;MAF_USDA=32.941
NC_035085.1	27305478	.	C	T	.	.	MAF_INRAE=30.833
NC_035085.1	27305502	.	T	G	.	.	MAF_INRAE=30.38;MAF_USDA=45.238
NC_035085.1	27305505	.	G	A	.	.	MAF_USDA=2.5
NC_035085.1	27305549	.	G	A	.	.	MAF_INRAE=3.333
NC_035085.1	27305551	.	A	C	.	.	MAF_INRAE=46.835;MAF_USDA=31.765
NC_035085.1	27305599	.	G	A	.	.	MAF_INRAE=30.38;MAF_USDA=45.882
NC_035085.1	27305639	.	T	G	.	.	MAF_INRAE=29.747;MAF_USDA=45.238
NC_035085.1	27305647	.	G	A	.	.	MAF_INRAE=46.203;MAF_USDA=32.143
NC_035085.1	27305771	.	G	A	.	.	MAF_INRAE=12.5;MAF_USDA=10.87
NC_035085.1	27305772	.	C	G	.	.	MAF_INRAE=29.747;MAF_USDA=34.783
NC_035085.1	27305878	.	A	C	.	.	MAF_INRAE=30.38;MAF_USDA=34.783
NC_035085.1	27305942	.	G	T	.	.	MAF_INRAE=29.747;MAF_USDA=34.783
NC_035085.1	27305944	.	A	T	.	.	MAF_INRAE=29.167;MAF_USDA=34.783
NC_035085.1	27305989	.	G	T	.	.	MAF_INRAE=30.38;MAF_USDA=34.783
NC_035085.1	27306487	.	G	A	.	.	MAF_INRAE=3.333
NC_035085.1	27306642	.	C	A	.	.	MAF_INRAE=46.835;MAF_USDA=43.478
NC_035085.1	27306699	.	C	T	.	.	MAF_INRAE=30.38;MAF_USDA=34.783
NC_035085.1	27306710	.	T	A	.	.	MAF_INRAE=4.167;MAF_USDA=4.348
NC_035085.1	27306816	.	C	T	.	.	MAF_INRAE=29.747;MAF_USDA=32.609
NC_035085.1	27306842	.	T	C	.	.	MAF_INRAE=5.0;MAF_USDA=4.348
NC_035085.1	27306878	.	G	A	.	.	MAF_INRAE=30.38;MAF_USDA=34.783
NC_035085.1	27306972	.	C	T	.	.	MAF_INRAE=22.152;MAF_USDA=4.348
NC_035085.1	27306981	.	A	G	.	.	MAF_INRAE=29.747;MAF_USDA=32.609
NC_035085.1	27306985	.	C	T	.	.	MAF_INRAE=10.833
NC_035085.1	27307065	.	T	C	.	.	MAF_INRAE=30.38;MAF_USDA=34.783
NC_035085.1	27307264	.	G	A	.	.	MAF_INRAE=31.013;MAF_USDA=34.783
NC_035085.1	27307312	.	C	T	.	.	MAF_INRAE=29.747;MAF_USDA=34.783
NC_035085.1	27307515	.	A	T	.	.	MAF_INRAE=29.747;MAF_USDA=34.783
NC_035085.1	27307599	.	C	T	.	.	MAF_INRAE=30.38;MAF_USDA=36.957
NC_035085.1	27307661	.	G	C	.	.	MAF_INRAE=13.291;MAF_USDA=4.348
NC_035085.1	27307743	.	G	A	.	.	MAF_INRAE=28.481;MAF_USDA=6.522
NC_035085.1	27307779	.	G	C	.	.	MAF_INRAE=29.747;MAF_USDA=34.783
NC_035085.1	27307914	.	C	A	.	.	MAF_INRAE=29.747;MAF_USDA=32.609
NC_035085.1	27308123	.	A	G	.	.	MAF_INRAE=30.38;MAF_USDA=36.957
NC_035085.1	27308217	.	T	G	.	.	MAF_INRAE=7.5
NC_035085.1	27308246	.	A	G	.	.	MAF_INRAE=27.848;MAF_USDA=6.522
NC_035085.1	27308419	.	C	T	.	.	MAF_INRAE=29.747;MAF_USDA=34.783
NC_035085.1	27308601	.	A	C	.	.	MAF_INRAE=20.0;MAF_USDA=8.696
NC_035085.1	27308668	.	T	A	.	.	MAF_INRAE=6.962;MAF_USDA=41.304
NC_035085.1	27308677	.	C	T	.	.	MAF_INRAE=30.38;MAF_USDA=34.783
NC_035085.1	27308719	.	C	T	.	.	MAF_INRAE=6.667
NC_035085.1	27308954	.	G	T	.	.	MAF_INRAE=31.013;MAF_USDA=34.783
NC_035085.1	27309074	.	C	T	.	.	MAF_INRAE=7.5;MAF_USDA=4.348
NC_035085.1	27309183	.	T	A	.	.	MAF_INRAE=2.5
NC_035085.1	27309230	.	T	C	.	.	MAF_INRAE=29.747;MAF_USDA=34.783
NC_035085.1	27309318	.	A	T	.	.	MAF_INRAE=2.5;MAF_USDA=28.261
NC_035085.1	27309322	.	C	G	.	.	MAF_INRAE=2.5;MAF_USDA=28.261
NC_035085.1	27309373	.	G	C	.	.	MAF_INRAE=30.38;MAF_USDA=34.783
NC_035085.1	27309421	.	C	G	.	.	MAF_INRAE=27.848;MAF_USDA=6.522
NC_035085.1	27309430	.	C	T	.	.	MAF_INRAE=27.848;MAF_USDA=4.348
NC_035085.1	27309517	.	T	C	.	.	MAF_INRAE=5.0
NC_035085.1	27309543	.	G	A	.	.	MAF_INRAE=30.38;MAF_USDA=32.609
NC_035085.1	27309557	.	C	T	.	.	MAF_INRAE=28.481;MAF_USDA=6.522
NC_035085.1	27309740	.	C	T	.	.	MAF_USDA=39.13
NC_035085.1	27309949	.	A	T	.	.	MAF_USDA=2.174
NC_035085.1	27310003	.	C	T	.	.	MAF_INRAE=32.911;MAF_USDA=6.522
NC_035085.1	27310099	.	G	A	.	.	MAF_INRAE=36.709
NC_035085.1	27310112	.	C	T	.	.	MAF_INRAE=8.333;MAF_USDA=4.348
NC_035085.1	27310156	.	T	C	.	.	MAF_INRAE=30.38;MAF_USDA=50.0
NC_035085.1	27310194	.	G	A	.	.	MAF_INRAE=37.342;MAF_USDA=45.652
NC_035085.1	27310246	.	G	A	.	.	MAF_INRAE=36.076;MAF_USDA=39.13
NC_035085.1	27310268	.	T	A	.	.	MAF_INRAE=4.167;MAF_USDA=4.348
NC_035085.1	27310374	.	A	G	.	.	MAF_INRAE=36.709;MAF_USDA=45.652
NC_035085.1	27310381	.	T	A	.	.	MAF_INRAE=36.709;MAF_USDA=45.652
NC_035085.1	27310451	.	A	C	.	.	MAF_INRAE=36.709;MAF_USDA=45.652
NC_035085.1	27312551	.	A	G	.	.	MAF_INRAE=32.5;MAF_USDA=35.294
NC_035085.1	27312561	.	G	T	.	.	MAF_USDA=1.639
NC_035085.1	27312608	.	A	T	.	.	MAF_USDA=1.639
NC_035085.1	27312639	.	G	T	.	.	MAF_INRAE=32.911;MAF_USDA=40.0
NC_035085.1	27312660	.	G	A	.	.	MAF_USDA=8.235
NC_035085.1	27312677	.	C	A	.	.	MAF_USDA=1.639
NC_035085.1	27312688	.	G	C	.	.	MAF_INRAE=34.177;MAF_USDA=41.176
NC_035085.1	27312701	.	G	A	.	.	MAF_INRAE=34.177;MAF_USDA=41.176
NC_035085.1	27312778	.	C	T	.	.	MAF_USDA=22.941
NC_035085.1	27312844	.	A	T	.	.	MAF_USDA=1.639
NC_035085.1	27312938	.	T	G	.	.	MAF_USDA=1.695
NC_035085.1	27312941	.	C	T	.	.	MAF_USDA=1.639
NC_035085.1	27312942	.	G	A	.	.	MAF_INRAE=5.0;MAF_USDA=4.167
NC_035085.1	27312946	.	C	A	.	.	MAF_USDA=8.929
NC_035085.1	27312948	.	A	C	.	.	MAF_INRAE=5.833
NC_035085.1	27312949	.	A	T	.	.	MAF_USDA=1.639
NC_035085.1	27312951	.	G	T	.	.	MAF_INRAE=36.076;MAF_USDA=44.118
NC_035085.1	27312983	.	C	T	.	.	MAF_INRAE=35.443;MAF_USDA=38.824
NC_035085.1	27313071	.	G	A	.	.	MAF_USDA=1.639
NC_035085.1	27313081	.	A	G	.	.	MAF_INRAE=35.443;MAF_USDA=41.176
NC_035085.1	27313089	.	G	A	.	.	MAF_INRAE=7.5;MAF_USDA=5.738
NC_035085.1	27313096	.	T	G	.	.	MAF_INRAE=35.443;MAF_USDA=41.176
NC_035085.1	27313113	.	T	C	.	.	MAF_INRAE=36.709;MAF_USDA=41.176
NC_035085.1	27313126	.	T	A	.	.	MAF_INRAE=36.076;MAF_USDA=41.176
NC_035085.1	27313147	.	T	G	.	.	MAF_INRAE=36.076;MAF_USDA=40.588
NC_035085.1	27313241	.	G	A	.	.	MAF_USDA=2.459
NC_035085.1	27313245	.	A	G	.	.	MAF_INRAE=36.076;MAF_USDA=41.765
NC_035085.1	27313271	.	A	G	.	.	MAF_INRAE=36.076;MAF_USDA=41.765
NC_035085.1	27313327	.	C	A	.	.	MAF_INRAE=1.667;MAF_USDA=1.639
NC_035085.1	27313468	.	G	A	.	.	MAF_USDA=3.279
NC_035085.1	27313505	.	T	A	.	.	MAF_INRAE=5.263
NC_035085.1	27313540	.	A	G	.	.	MAF_INRAE=27.848
NC_035085.1	27313559	.	A	C	.	.	MAF_USDA=24.706
NC_035085.1	27313729	.	A	C	.	.	MAF_INRAE=36.709;MAF_USDA=41.176
NC_035085.1	27313753	.	G	A	.	.	MAF_INRAE=38.333;MAF_USDA=42.353
NC_035085.1	27313768	.	G	T	.	.	MAF_USDA=23.529
NC_035085.1	27313977	.	T	C	.	.	MAF_INRAE=34.177;MAF_USDA=45.833
NC_035085.1	27314017	.	T	G	.	.	MAF_INRAE=41.772;MAF_USDA=45.882
NC_035085.1	27314020	.	C	A	.	.	MAF_USDA=1.639
NC_035085.1	27314038	.	G	C	.	.	MAF_INRAE=27.848;MAF_USDA=4.167
NC_035085.1	27314124	.	C	A	.	.	MAF_USDA=1.639
NC_035085.1	27314163	.	C	T	.	.	MAF_INRAE=7.5;MAF_USDA=4.167
NC_035085.1	27314210	.	A	G	.	.	MAF_USDA=35.417
NC_035085.1	27314231	.	C	A	.	.	MAF_USDA=24.118
NC_035085.1	27314243	.	C	A	.	.	MAF_USDA=1.639
NC_035085.1	27314278	.	A	G	.	.	MAF_INRAE=20.886;MAF_USDA=1.176
NC_035085.1	27314349	.	G	T	.	.	MAF_USDA=5.882
NC_035085.1	27314351	.	T	C	.	.	MAF_INRAE=3.333;MAF_USDA=4.167
NC_035085.1	27314421	.	G	A	.	.	MAF_INRAE=34.81;MAF_USDA=4.706
NC_035085.1	27314438	.	G	T	.	.	MAF_INRAE=37.342;MAF_USDA=42.353
NC_035085.1	27314496	.	A	T	.	.	MAF_USDA=24.118
NC_035085.1	27314630	.	T	A	.	.	MAF_USDA=1.667
NC_035085.1	27314697	.	A	T	.	.	MAF_INRAE=17.089;MAF_USDA=9.412
NC_035085.1	27314699	.	G	A	.	.	MAF_INRAE=39.167;MAF_USDA=42.941
NC_035085.1	27314761	.	A	G	.	.	MAF_INRAE=28.481;MAF_USDA=1.765
NC_035085.1	27314789	.	G	C	.	.	MAF_INRAE=37.342;MAF_USDA=38.235
NC_035085.1	27314812	.	G	A	.	.	MAF_USDA=1.639
NC_035085.1	27314931	.	AC	AA	.	.	MAF_USDA=47.917
NC_035085.1	27314932	.	C	A	.	.	MAF_INRAE=35.443
NC_035085.1	27314966	.	G	T	.	.	MAF_INRAE=15.0;MAF_USDA=10.0
NC_035085.1	27314999	.	A	C	.	.	MAF_INRAE=36.709;MAF_USDA=47.917
NC_035085.1	27316767	.	C	A	.	.	MAF_USDA=1.639
NC_035085.1	27316954	.	G	A	.	.	MAF_INRAE=7.5
NC_035085.1	27317008	.	C	T	.	.	MAF_INRAE=10.526
NC_035085.1	27317041	.	G	A	.	.	MAF_USDA=5.882
NC_035085.1	27317072	.	G	A	.	.	MAF_INRAE=27.848;MAF_USDA=1.765
NC_035085.1	27317148	.	A	T	.	.	MAF_INRAE=6.962;MAF_USDA=17.647
NC_035085.1	27317168	.	G	A	.	.	MAF_INRAE=36.709;MAF_USDA=42.353
NC_035085.1	27317310	.	A	G	.	.	MAF_INRAE=4.167;MAF_USDA=4.167
NC_035085.1	27317361	.	T	C	.	.	MAF_INRAE=36.667;MAF_USDA=41.765
NC_035085.1	27317425	.	T	G	.	.	MAF_INRAE=36.076;MAF_USDA=41.765
NC_035085.1	27317442	.	G	C	.	.	MAF_INRAE=22.152;MAF_USDA=2.083
NC_035085.1	27317526	.	G	T	.	.	MAF_USDA=6.25
NC_035085.1	27317544	.	G	T	.	.	MAF_USDA=1.639
NC_035085.1	27317549	.	A	C	.	.	MAF_USDA=23.529
NC_035085.1	27317623	.	C	A	.	.	MAF_INRAE=15.833;MAF_USDA=11.176
NC_035085.1	27317732	.	G	C	.	.	MAF_INRAE=36.709;MAF_USDA=40.0
NC_035085.1	27317768	.	G	T	.	.	MAF_INRAE=6.962;MAF_USDA=17.647
NC_035085.1	27317804	.	G	T	.	.	MAF_USDA=21.765
NC_035085.1	27317867	.	G	T	.	.	MAF_INRAE=36.709;MAF_USDA=47.917
NC_035085.1	27317920	.	C	T	.	.	MAF_INRAE=6.667
NC_035085.1	27317976	.	T	A	.	.	MAF_INRAE=34.177;MAF_USDA=45.294
NC_035085.1	27318071	.	T	A	.	.	MAF_INRAE=37.342;MAF_USDA=41.765
NC_035085.1	27318116	.	A	C	.	.	MAF_INRAE=37.342;MAF_USDA=42.353
NC_035085.1	27318370	.	C	T	.	.	MAF_INRAE=36.076;MAF_USDA=41.176
NC_035085.1	27318371	.	G	A	.	.	MAF_USDA=2.459
NC_035085.1	27318382	.	G	C	.	.	MAF_INRAE=36.842;MAF_USDA=44.118
NC_035085.1	27318431	.	T	C	.	.	MAF_INRAE=10.833
NC_035085.1	27318581	.	G	A	.	.	MAF_USDA=3.529
NC_035085.1	27318593	.	C	A	.	.	MAF_USDA=2.083
NC_035085.1	27318636	.	C	A	.	.	MAF_USDA=2.459
NC_035085.1	27318716	.	A	G	.	.	MAF_USDA=23.529
NC_035085.1	27318742	.	A	G	.	.	MAF_INRAE=27.848;MAF_USDA=1.765
NC_035085.1	27318781	.	A	C	.	.	MAF_INRAE=37.975;MAF_USDA=41.765
NC_035085.1	27318784	.	T	G	.	.	MAF_INRAE=22.152
NC_035085.1	27318839	.	T	A	.	.	MAF_INRAE=26.582;MAF_USDA=4.167
NC_035085.1	27318933	.	T	C	.	.	MAF_USDA=22.941
NC_035085.1	27318944	.	A	C	.	.	MAF_INRAE=37.342;MAF_USDA=41.176
NC_035085.1	27319037	.	G	C	.	.	MAF_USDA=1.639
NC_035085.1	27319040	.	G	T	.	.	MAF_INRAE=37.342;MAF_USDA=41.765
NC_035085.1	27319047	.	A	G	.	.	MAF_INRAE=6.962;MAF_USDA=17.059
NC_035085.1	27319062	.	C	T	.	.	MAF_USDA=8.197
NC_035085.1	27319417	.	C	A	.	.	MAF_USDA=2.459
NC_035085.1	27319504	.	A	C	.	.	MAF_INRAE=37.342;MAF_USDA=42.353
NC_035085.1	27319630	.	C	A	.	.	MAF_INRAE=35.443;MAF_USDA=30.588
NC_035085.1	27319685	.	C	T	.	.	MAF_INRAE=36.709;MAF_USDA=41.765
NC_035085.1	27319691	.	C	T	.	.	MAF_USDA=8.235
NC_035085.1	27319696	.	G	T	.	.	MAF_USDA=1.639
NC_035085.1	27319697	.	G	C	.	.	MAF_USDA=1.639
NC_035085.1	27319856	.	T	A	.	.	MAF_INRAE=36.076;MAF_USDA=30.588
NC_035085.1	27320036	.	T	A	.	.	MAF_INRAE=15.0;MAF_USDA=4.167
NC_035085.1	27320039	.	C	T	.	.	MAF_INRAE=15.0;MAF_USDA=4.167
NC_035085.1	27320052	.	C	T	.	.	MAF_INRAE=27.848;MAF_USDA=4.167
NC_035085.1	27320082	.	A	T	.	.	MAF_INRAE=32.911;MAF_USDA=4.762
NC_035085.1	27320173	.	C	T	.	.	MAF_INRAE=7.5;MAF_USDA=2.083
NC_035085.1	27320204	.	C	A	.	.	MAF_USDA=1.639
NC_035085.1	27320213	.	G	T	.	.	MAF_INRAE=34.81;MAF_USDA=43.529
NC_035085.1	27320348	.	G	T	.	.	MAF_INRAE=6.667;MAF_USDA=2.083
NC_035085.1	27320380	.	A	G	.	.	MAF_INRAE=27.215;MAF_USDA=4.167
NC_035085.1	27320597	.	T	A	.	.	MAF_INRAE=37.975;MAF_USDA=42.857
NC_035085.1	27320614	.	C	T	.	.	MAF_USDA=21.176
NC_035085.1	27320698	.	G	A	.	.	MAF_USDA=1.639
NC_035085.1	27320767	.	C	A	.	.	MAF_USDA=1.639
NC_035085.1	27320780	.	G	A	.	.	MAF_INRAE=24.051;MAF_USDA=29.412
NC_035085.1	27320807	.	C	T	.	.	MAF_INRAE=7.5
NC_035085.1	27320925	.	T	A	.	.	MAF_INRAE=27.848
NC_035085.1	27320943	.	A	C	.	.	MAF_INRAE=35.0;MAF_USDA=38.235
NC_035085.1	27321032	.	C	G	.	.	MAF_USDA=37.5
NC_035085.1	27321086	.	C	T	.	.	MAF_USDA=8.235
NC_035085.1	27321092	.	G	T	.	.	MAF_USDA=8.235
NC_035085.1	27321112	.	T	C	.	.	MAF_USDA=1.667
NC_035085.1	27321158	.	T	G	.	.	MAF_INRAE=37.5;MAF_USDA=45.833
NC_035085.1	27321275	.	C	T	.	.	MAF_USDA=1.639
NC_035085.1	27321448	.	T	G	.	.	MAF_USDA=2.459
NC_035085.1	27321567	.	T	A	.	.	MAF_INRAE=35.833;MAF_USDA=38.824
NC_035085.1	27321593	.	T	C	.	.	MAF_INRAE=36.667;MAF_USDA=36.471
NC_035085.1	27321634	.	C	A	.	.	MAF_INRAE=4.167;MAF_USDA=4.167
NC_035085.1	27321726	.	G	T	.	.	MAF_INRAE=15.0;MAF_USDA=22.941
NC_035085.1	27321837	.	G	A	.	.	MAF_INRAE=7.5
NC_035085.1	27322000	.	T	G	.	.	MAF_USDA=1.667
NC_035085.1	27322093	.	G	A	.	.	MAF_INRAE=36.709;MAF_USDA=41.071
NC_035085.1	27322097	.	G	T	.	.	MAF_INRAE=27.848;MAF_USDA=1.786
NC_035085.1	27322143	.	T	C	.	.	MAF_INRAE=36.709;MAF_USDA=41.071
NC_035085.1	27322153	.	A	G	.	.	MAF_INRAE=2.5
NC_035085.1	27322156	.	C	T	.	.	MAF_INRAE=33.544;MAF_USDA=8.333
NC_035085.1	27322237	.	A	G	.	.	MAF_INRAE=36.709;MAF_USDA=41.765
NC_035085.1	27322343	.	A	T	.	.	MAF_INRAE=1.667
NC_035085.1	27322371	.	A	C	.	.	MAF_INRAE=34.81;MAF_USDA=8.824
NC_035085.1	27322456	.	G	A	.	.	MAF_USDA=6.557
NC_035085.1	27322472	.	C	T	.	.	MAF_INRAE=4.167
NC_035085.1	27322473	.	A	T	.	.	MAF_INRAE=4.167
NC_035085.1	27322501	.	C	G	.	.	MAF_INRAE=4.167
NC_035085.1	27322523	.	A	G	.	.	MAF_INRAE=5.0
NC_035085.1	27322525	.	C	A	.	.	MAF_INRAE=5.0
NC_035085.1	27322529	.	G	T	.	.	MAF_INRAE=5.0
NC_035085.1	27322536	.	T	A	.	.	MAF_INRAE=3.333
NC_035085.1	27322539	.	T	A	.	.	MAF_INRAE=3.333
NC_035085.1	27322558	.	C	A	.	.	MAF_INRAE=1.667
NC_035085.1	27322566	.	C	T	.	.	MAF_INRAE=1.667
NC_035085.1	27322689	.	A	G	.	.	MAF_USDA=4.098
NC_035085.1	27322767	.	G	T	.	.	MAF_USDA=2.459
NC_035085.1	27322768	.	T	A	.	.	MAF_USDA=2.459
NC_035085.1	27322803	.	T	A	.	.	MAF_USDA=10.417
NC_035085.1	27322843	.	C	G	.	.	MAF_INRAE=37.342;MAF_USDA=42.941
NC_035085.1	27322859	.	C	T	.	.	MAF_INRAE=37.5
NC_035085.1	27322890	.	A	T	.	.	MAF_INRAE=7.5
NC_035085.1	27322964	.	G	C	.	.	MAF_INRAE=27.848;MAF_USDA=1.765
NC_035085.1	27322977	.	A	G	.	.	MAF_INRAE=37.342;MAF_USDA=41.176
NC_035085.1	27323050	.	C	G	.	.	MAF_INRAE=19.167
NC_035085.1	27323089	.	G	T	.	.	MAF_USDA=8.197
NC_035085.1	27323092	.	T	G	.	.	MAF_USDA=8.235
NC_035085.1	27323096	.	T	C	.	.	MAF_USDA=8.197
NC_035085.1	27323101	.	G	A	.	.	MAF_INRAE=27.215;MAF_USDA=1.765
NC_035085.1	27323118	.	T	C	.	.	MAF_USDA=5.738
NC_035085.1	27323124	.	G	A	.	.	MAF_USDA=9.836
NC_035085.1	27323136	.	G	T	.	.	MAF_USDA=8.197
NC_035085.1	27323153	.	T	G	.	.	MAF_USDA=8.197
NC_035085.1	27323155	.	C	T	.	.	MAF_USDA=9.016
NC_035085.1	27323156	.	A	G	.	.	MAF_USDA=8.235
NC_035085.1	27323240	.	G	C	.	.	MAF_USDA=2.459
NC_035085.1	27323289	.	G	A	.	.	MAF_INRAE=3.333;MAF_USDA=4.098
NC_035085.1	27323296	.	C	A	.	.	MAF_USDA=7.059
NC_035085.1	27323369	.	C	T	.	.	MAF_USDA=1.639
NC_035085.1	27323504	.	C	G	.	.	MAF_USDA=8.235
NC_035085.1	27323511	.	A	C	.	.	MAF_INRAE=37.342;MAF_USDA=41.765
NC_035085.1	27323516	.	A	T	.	.	MAF_INRAE=37.342;MAF_USDA=41.765
NC_035085.1	27323593	.	G	C	.	.	MAF_USDA=1.667
NC_035085.1	27323966	.	G	C	.	.	MAF_USDA=12.5
NC_035085.1	27325915	.	A	T	.	.	MAF_INRAE=36.709
NC_035085.1	27326174	.	C	T	.	.	MAF_INRAE=37.342;MAF_USDA=41.667
NC_035085.1	27326251	.	T	G	.	.	MAF_USDA=9.524
NC_035085.1	27326295	.	T	C	.	.	MAF_INRAE=34.81;MAF_USDA=30.952
NC_035085.1	27326396	.	A	G	.	.	MAF_USDA=2.5
NC_035085.1	27326575	.	T	G	.	.	MAF_INRAE=37.342;MAF_USDA=42.353
NC_035085.1	27326584	.	G	A	.	.	MAF_INRAE=37.342;MAF_USDA=42.941
NC_035085.1	27326666	.	A	G	.	.	MAF_INRAE=37.342;MAF_USDA=42.353
NC_035085.1	27326719	.	G	A	.	.	MAF_INRAE=37.342;MAF_USDA=42.353
NC_035085.1	27326765	.	C	T	.	.	MAF_INRAE=7.5
NC_035085.1	27326802	.	A	G	.	.	MAF_USDA=2.459
NC_035085.1	27326820	.	A	T	.	.	MAF_USDA=24.706
NC_035085.1	27326871	.	C	A	.	.	MAF_INRAE=6.667
NC_035085.1	27326894	.	C	T	.	.	MAF_INRAE=36.709;MAF_USDA=41.176
NC_035085.1	27326959	.	C	T	.	.	MAF_INRAE=37.342;MAF_USDA=42.353
NC_035085.1	27326989	.	C	T	.	.	MAF_INRAE=37.342;MAF_USDA=41.765
NC_035085.1	27327041	.	A	C	.	.	MAF_INRAE=37.342;MAF_USDA=41.765
NC_035085.1	27327097	.	C	T	.	.	MAF_USDA=25.294
NC_035085.1	27327140	.	T	C	.	.	MAF_INRAE=34.81;MAF_USDA=44.706
NC_035085.1	27327149	.	A	G	.	.	MAF_USDA=1.639
NC_035085.1	27327181	.	A	G	.	.	MAF_USDA=9.412
NC_035085.1	27327219	.	C	A	.	.	MAF_USDA=2.459
NC_035085.1	27327261	.	G	A	.	.	MAF_USDA=1.639
NC_035085.1	27327279	.	T	C	.	.	MAF_INRAE=34.81;MAF_USDA=44.118
NC_035085.1	27327284	.	C	T	.	.	MAF_INRAE=37.342;MAF_USDA=40.588
NC_035085.1	27327346	.	C	A	.	.	MAF_USDA=1.639
NC_035085.1	27327358	.	C	T	.	.	MAF_INRAE=34.81;MAF_USDA=4.706
NC_035085.1	27327392	.	C	A	.	.	MAF_USDA=3.279
NC_035085.1	27327406	.	T	C	.	.	MAF_INRAE=36.709;MAF_USDA=41.176
NC_035085.1	27327478	.	C	A	.	.	MAF_INRAE=36.076;MAF_USDA=41.765
NC_035085.1	27327559	.	G	T	.	.	MAF_USDA=9.016
NC_035085.1	27327693	.	A	G	.	.	MAF_INRAE=6.962;MAF_USDA=18.235
NC_035085.1	27327716	.	G	T	.	.	MAF_USDA=1.639
NC_035085.1	27327760	.	G	A	.	.	MAF_USDA=2.083
NC_035085.1	27327785	.	A	G	.	.	MAF_USDA=2.083
NC_035085.1	27327845	.	A	G	.	.	MAF_USDA=1.639
NC_035085.1	27327860	.	A	C	.	.	MAF_INRAE=37.975;MAF_USDA=41.176
NC_035085.1	27327896	.	C	A	.	.	MAF_INRAE=5.833
NC_035085.1	27327965	.	G	A	.	.	MAF_USDA=1.639
NC_035085.1	27327994	.	T	C	.	.	MAF_USDA=8.824
NC_035085.1	27328301	.	G	T	.	.	MAF_INRAE=36.709;MAF_USDA=41.765
NC_035085.1	27328401	.	G	T	.	.	MAF_INRAE=27.848;MAF_USDA=2.353
NC_035085.1	27328445	.	A	C	.	.	MAF_INRAE=37.342;MAF_USDA=41.765
NC_035085.1	27328471	.	G	A	.	.	MAF_INRAE=8.333
NC_035085.1	27328645	.	G	A	.	.	MAF_INRAE=37.342;MAF_USDA=41.765
NC_035085.1	27328657	.	T	C	.	.	MAF_USDA=6.557
NC_035085.1	27328688	.	C	T	.	.	MAF_USDA=2.353
NC_035085.1	27328696	.	A	T	.	.	MAF_INRAE=37.342;MAF_USDA=41.765
NC_035085.1	27328725	.	T	G	.	.	MAF_INRAE=37.342;MAF_USDA=41.176
NC_035085.1	27328785	.	T	G	.	.	MAF_INRAE=36.709;MAF_USDA=41.176
NC_035085.1	27328790	.	A	C	.	.	MAF_INRAE=36.842;MAF_USDA=1.639
NC_035085.1	27328819	.	T	C	.	.	MAF_INRAE=2.5
NC_035085.1	27328830	.	A	C	.	.	MAF_INRAE=34.81;MAF_USDA=45.294
NC_035085.1	27328842	.	C	A	.	.	MAF_INRAE=24.051;MAF_USDA=28.824
NC_035085.1	27329148	.	A	C	.	.	MAF_INRAE=15.789
NC_035085.1	27329179	.	C	G	.	.	MAF_INRAE=34.81;MAF_USDA=45.294
NC_035085.1	27329187	.	C	T	.	.	MAF_INRAE=37.342;MAF_USDA=41.765
NC_035085.1	27329208	.	G	A	.	.	MAF_INRAE=37.342;MAF_USDA=41.765
NC_035085.1	27329212	.	T	A	.	.	MAF_INRAE=8.333;MAF_USDA=5.882
NC_035085.1	27329380	.	G	T	.	.	MAF_USDA=4.167
NC_035085.1	27335628	.	T	G	.	.	MAF_USDA=25.882
NC_035085.1	27335665	.	G	A	.	.	MAF_INRAE=31.579;MAF_USDA=30.588
NC_035085.1	27335677	.	G	A	.	.	MAF_INRAE=31.579;MAF_USDA=27.083
NC_035085.1	27335737	.	A	C	.	.	MAF_INRAE=36.709;MAF_USDA=38.824
NC_035085.1	27335760	.	T	G	.	.	MAF_USDA=1.639
NC_035085.1	27335840	.	C	G	.	.	MAF_INRAE=7.5
NC_035085.1	27335893	.	G	A	.	.	MAF_USDA=1.639
NC_035085.1	27335899	.	G	A	.	.	MAF_USDA=2.459
NC_035085.1	27336006	.	G	T	.	.	MAF_INRAE=37.342;MAF_USDA=41.765
NC_035085.1	27336026	.	C	T	.	.	MAF_USDA=3.529
NC_035085.1	27336143	.	A	T	.	.	MAF_USDA=1.639
NC_035085.1	27336145	.	G	A	.	.	MAF_USDA=2.941
NC_035085.1	27336207	.	G	A	.	.	MAF_INRAE=27.215;MAF_USDA=4.167
NC_035085.1	27336283	.	G	A	.	.	MAF_USDA=4.098
NC_035085.1	27336351	.	G	T	.	.	MAF_USDA=10.417
NC_035085.1	27336382	.	G	T	.	.	MAF_INRAE=13.924
NC_035085.1	27336472	.	C	T	.	.	MAF_USDA=3.279
NC_035085.1	27336487	.	G	A	.	.	MAF_INRAE=7.5;MAF_USDA=2.083
NC_035085.1	27336640	.	C	T	.	.	MAF_USDA=3.529
NC_035085.1	27336676	.	C	T	.	.	MAF_INRAE=11.667
NC_035085.1	27336683	.	G	C	.	.	MAF_USDA=1.639
NC_035085.1	27336697	.	G	T	.	.	MAF_USDA=1.639
NC_035085.1	27336711	.	A	C	.	.	MAF_INRAE=37.342;MAF_USDA=41.765
NC_035085.1	27336773	.	T	C	.	.	MAF_INRAE=37.342;MAF_USDA=42.353
NC_035085.1	27336774	.	G	T	.	.	MAF_INRAE=39.167;MAF_USDA=42.353
NC_035085.1	27336874	.	T	A	.	.	MAF_INRAE=36.709;MAF_USDA=42.262
NC_035085.1	27337043	.	G	A	.	.	MAF_USDA=8.235
NC_035085.1	27337053	.	C	A	.	.	MAF_USDA=6.557
NC_035085.1	27337142	.	T	C	.	.	MAF_INRAE=34.81;MAF_USDA=28.824
NC_035085.1	27337261	.	T	A	.	.	MAF_INRAE=36.709;MAF_USDA=41.176
NC_035085.1	27337273	.	A	G	.	.	MAF_USDA=1.639
NC_035085.1	27337321	.	T	G	.	.	MAF_INRAE=37.342;MAF_USDA=42.353
NC_035085.1	27337322	.	A	G	.	.	MAF_INRAE=39.167;MAF_USDA=42.353
NC_035085.1	27337325	.	T	C	.	.	MAF_INRAE=39.167;MAF_USDA=42.353
NC_035085.1	27337328	.	A	T	.	.	MAF_INRAE=39.167;MAF_USDA=42.353
NC_035085.1	27337331	.	G	T	.	.	MAF_INRAE=39.167;MAF_USDA=42.353
NC_035085.1	27337344	.	C	T	.	.	MAF_INRAE=37.342;MAF_USDA=42.353
NC_035085.1	27337389	.	T	C	.	.	MAF_INRAE=37.342;MAF_USDA=41.176
NC_035085.1	27337525	.	T	A	.	.	MAF_INRAE=5.0;MAF_USDA=1.786
NC_035085.1	27337556	.	C	A	.	.	MAF_USDA=1.667
NC_035085.1	27337749	.	C	T	.	.	MAF_INRAE=8.333;MAF_USDA=4.167
NC_035085.1	27337798	.	G	T	.	.	MAF_INRAE=37.342;MAF_USDA=42.262
NC_035085.1	27337858	.	G	A	.	.	MAF_INRAE=5.833
NC_035085.1	27337928	.	C	A	.	.	MAF_USDA=10.417
NC_035085.1	27337951	.	G	T	.	.	MAF_INRAE=31.579;MAF_USDA=42.262
NC_035085.1	27338019	.	A	G	.	.	MAF_INRAE=6.962
NC_035085.1	27338182	.	C	T	.	.	MAF_INRAE=23.418
NC_035085.1	27338665	.	G	A	.	.	MAF_INRAE=29.747;MAF_USDA=1.807
NC_035085.1	27338761	.	G	C	.	.	MAF_INRAE=37.342;MAF_USDA=43.452
NC_035085.1	27338792	.	A	G	.	.	MAF_INRAE=7.5
NC_035085.1	27338850	.	G	A	.	.	MAF_USDA=2.353
NC_035085.1	27338942	.	G	T	.	.	MAF_INRAE=37.342;MAF_USDA=42.353
NC_035085.1	27338975	.	G	T	.	.	MAF_INRAE=3.333;MAF_USDA=1.639
NC_035085.1	27339136	.	C	T	.	.	MAF_INRAE=31.646;MAF_USDA=3.529
NC_035085.1	27339148	.	A	T	.	.	MAF_INRAE=37.342;MAF_USDA=41.176
NC_035085.1	27339198	.	A	C	.	.	MAF_INRAE=4.167;MAF_USDA=4.167
NC_035085.1	27339373	.	C	T	.	.	MAF_INRAE=27.848;MAF_USDA=1.765
NC_035085.1	27339507	.	G	A	.	.	MAF_USDA=1.639
NC_035085.1	27339508	.	C	A	.	.	MAF_USDA=1.639
NC_035085.1	27339537	.	T	C	.	.	MAF_USDA=1.639
NC_035085.1	27339630	.	A	T	.	.	MAF_INRAE=37.342;MAF_USDA=42.353
NC_035085.1	27339794	.	T	C	.	.	MAF_USDA=4.918
NC_035085.1	27339844	.	A	C	.	.	MAF_INRAE=33.544;MAF_USDA=41.176
NC_035085.1	27339865	.	C	A	.	.	MAF_USDA=8.824
NC_035085.1	27339879	.	A	G	.	.	MAF_INRAE=36.709;MAF_USDA=41.765
NC_035085.1	27340042	.	G	T	.	.	MAF_USDA=1.639
NC_035085.1	27340221	.	A	T	.	.	MAF_INRAE=35.443;MAF_USDA=44.706
NC_035085.1	27340238	.	A	T	.	.	MAF_INRAE=40.0
NC_035085.1	27340274	.	C	G	.	.	MAF_INRAE=37.342;MAF_USDA=42.353
NC_035085.1	27340284	.	C	A	.	.	MAF_INRAE=36.709;MAF_USDA=42.941
NC_035085.1	27340309	.	G	A	.	.	MAF_INRAE=6.962;MAF_USDA=18.235
NC_035085.1	27340378	.	A	G	.	.	MAF_INRAE=6.667
NC_035085.1	27340455	.	C	A	.	.	MAF_INRAE=7.5
NC_035085.1	27340458	.	C	T	.	.	MAF_INRAE=8.333;MAF_USDA=6.471
NC_035085.1	27340491	.	C	T	.	.	MAF_USDA=1.639
NC_035085.1	27340518	.	C	A	.	.	MAF_INRAE=7.5
NC_035085.1	27340536	.	T	C	.	.	MAF_INRAE=35.443;MAF_USDA=44.706
NC_035085.1	27340559	.	T	G	.	.	MAF_INRAE=7.5
NC_035085.1	27340590	.	G	T	.	.	MAF_INRAE=27.848;MAF_USDA=4.167
NC_035085.1	27340611	.	T	C	.	.	MAF_INRAE=34.81;MAF_USDA=45.294
NC_035085.1	27340622	.	C	A	.	.	MAF_INRAE=4.167;MAF_USDA=4.167
NC_035085.1	27340627	.	C	T	.	.	MAF_INRAE=27.848;MAF_USDA=2.941
NC_035085.1	27340713	.	A	C	.	.	MAF_USDA=8.824
NC_035085.1	27340719	.	C	T	.	.	MAF_INRAE=27.848;MAF_USDA=4.167
NC_035085.1	27340734	.	T	C	.	.	MAF_INRAE=4.167;MAF_USDA=4.167
NC_035085.1	27340759	.	G	C	.	.	MAF_INRAE=34.81;MAF_USDA=44.706
NC_035085.1	27341018	.	C	T	.	.	MAF_USDA=17.059
NC_035085.1	27341104	.	A	T	.	.	MAF_INRAE=11.667
NC_035085.1	27341128	.	C	A	.	.	MAF_INRAE=43.038;MAF_USDA=50.0
NC_035085.1	27341174	.	C	A	.	.	MAF_USDA=2.459
NC_035085.1	27341175	.	C	T	.	.	MAF_USDA=1.639
NC_035085.1	27341201	.	A	C	.	.	MAF_INRAE=39.241;MAF_USDA=44.706
NC_035085.1	27341234	.	T	G	.	.	MAF_USDA=22.941
NC_035085.1	27341241	.	T	C	.	.	MAF_INRAE=34.81;MAF_USDA=45.294
NC_035085.1	27341372	.	A	T	.	.	MAF_INRAE=27.848;MAF_USDA=4.167
NC_035085.1	27341388	.	T	G	.	.	MAF_INRAE=34.81;MAF_USDA=44.706
NC_035085.1	27341484	.	G	T	.	.	MAF_INRAE=26.316;MAF_USDA=32.941
NC_035085.1	27341555	.	C	T	.	.	MAF_INRAE=8.333;MAF_USDA=6.471
NC_035085.1	27341567	.	C	T	.	.	MAF_INRAE=3.333;MAF_USDA=2.459
NC_035085.1	27341688	.	C	T	.	.	MAF_USDA=1.639
NC_035085.1	27341695	.	A	T	.	.	MAF_INRAE=34.81;MAF_USDA=45.294
NC_035085.1	27341699	.	C	A	.	.	MAF_USDA=1.639
NC_035085.1	27341713	.	C	A	.	.	MAF_INRAE=27.848;MAF_USDA=1.765
NC_035085.1	27341747	.	A	T	.	.	MAF_USDA=4.098
NC_035085.1	27341763	.	G	A	.	.	MAF_USDA=6.557
NC_035085.1	27341768	.	G	A	.	.	MAF_INRAE=37.342;MAF_USDA=40.0
NC_035085.1	27341769	.	C	T	.	.	MAF_USDA=1.639
NC_035085.1	27341842	.	G	C	.	.	MAF_INRAE=13.291;MAF_USDA=10.0
NC_035085.1	27341901	.	C	T	.	.	MAF_USDA=8.235
NC_035085.1	27341951	.	G	C	.	.	MAF_USDA=10.0
NC_035085.1	27342066	.	T	A	.	.	MAF_USDA=45.833
NC_035085.1	27342120	.	G	A	.	.	MAF_USDA=1.765
NC_035085.1	27342197	.	C	G	.	.	MAF_INRAE=27.215;MAF_USDA=2.941
NC_035085.1	27342304	.	G	A	.	.	MAF_USDA=27.059
NC_035085.1	27342325	.	A	T	.	.	MAF_USDA=4.118
NC_035085.1	27342331	.	T	G	.	.	MAF_USDA=2.353
NC_035085.1	27342363	.	T	C	.	.	MAF_INRAE=34.81;MAF_USDA=43.529
NC_035085.1	27342422	.	T	G	.	.	MAF_INRAE=9.494;MAF_USDA=20.0
NC_035085.1	27342462	.	A	C	.	.	MAF_USDA=10.0
NC_035085.1	27342477	.	G	A	.	.	MAF_USDA=4.167
NC_035085.1	27342495	.	G	A	.	.	MAF_INRAE=31.579
NC_035085.1	27342543	.	C	T	.	.	MAF_USDA=2.381
NC_035085.1	27342573	.	C	T	.	.	MAF_USDA=1.639
NC_035085.1	27342792	.	T	C	.	.	MAF_USDA=31.25
NC_035085.1	27343029	.	T	C	.	.	MAF_USDA=39.583
NC_035085.1	27343163	.	T	G	.	.	MAF_INRAE=6.667
NC_035085.1	27343197	.	C	G	.	.	MAF_USDA=25.882
NC_035085.1	27343241	.	T	C	.	.	MAF_INRAE=34.81;MAF_USDA=42.941
NC_035085.1	27343250	.	G	A	.	.	MAF_INRAE=2.5
NC_035085.1	27343301	.	G	A	.	.	MAF_INRAE=5.0;MAF_USDA=4.118
NC_035085.1	27343581	.	G	A	.	.	MAF_USDA=38.235
NC_035085.1	27343612	.	A	T	.	.	MAF_USDA=41.667
NC_035085.1	27343786	.	C	A	.	.	MAF_USDA=10.119
NC_035085.1	27343814	.	G	A	.	.	MAF_USDA=7.738
NC_035085.1	27343875	.	T	G	.	.	MAF_USDA=43.373
NC_035085.1	27344158	.	T	C	.	.	MAF_INRAE=38.608;MAF_USDA=47.059
NC_035085.1	27344163	.	C	T	.	.	MAF_INRAE=2.5
NC_035085.1	27344166	.	C	T	.	.	MAF_USDA=37.059
NC_035085.1	27344235	.	C	T	.	.	MAF_INRAE=14.167;MAF_USDA=10.0
NC_035085.1	27344237	.	C	G	.	.	MAF_USDA=4.918
NC_035085.1	27344240	.	C	T	.	.	MAF_INRAE=22.5;MAF_USDA=1.639
NC_035085.1	27344242	.	G	T	.	.	MAF_INRAE=37.5;MAF_USDA=35.294
NC_035085.1	27344266	.	C	T	.	.	MAF_USDA=18.75
NC_035085.1	27344274	.	T	A	.	.	MAF_INRAE=20.0
NC_035085.1	27344299	.	A	C	.	.	MAF_INRAE=48.333
NC_035085.1	27344348	.	C	T	.	.	MAF_INRAE=23.333
NC_035085.1	27344356	.	T	C	.	.	MAF_INRAE=15.0
NC_035085.1	27344424	.	G	C	.	.	MAF_INRAE=15.833;MAF_USDA=10.588
NC_035085.1	27344451	.	A	G	.	.	MAF_INRAE=8.333;MAF_USDA=5.294
NC_035085.1	27344459	.	T	A	.	.	MAF_INRAE=25.949;MAF_USDA=1.765
NC_035085.1	27344496	.	C	A	.	.	MAF_INRAE=26.582;MAF_USDA=1.765
NC_035085.1	27344499	.	T	G	.	.	MAF_USDA=9.412
NC_035085.1	27344500	.	G	C	.	.	MAF_USDA=9.412
NC_035085.1	27344557	.	T	A	.	.	MAF_INRAE=3.333;MAF_USDA=3.279
NC_035085.1	27344591	.	A	G	.	.	MAF_INRAE=36.709;MAF_USDA=47.917
NC_035085.1	27344661	.	A	C	.	.	MAF_USDA=2.459
NC_035085.1	27344744	.	T	C	.	.	MAF_USDA=4.098
NC_035085.1	27344795	.	A	T	.	.	MAF_INRAE=37.342;MAF_USDA=42.353
NC_035085.1	27344843	.	G	A	.	.	MAF_USDA=7.647
NC_035085.1	27344953	.	A	G	.	.	MAF_INRAE=21.519
NC_035085.1	27344971	.	T	G	.	.	MAF_INRAE=36.842
NC_035085.1	27345029	.	A	G	.	.	MAF_INRAE=19.167
NC_035085.1	27345068	.	T	A	.	.	MAF_INRAE=1.667;MAF_USDA=16.471
NC_035085.1	27345081	.	T	C	.	.	MAF_INRAE=2.5
NC_035085.1	27345164	.	T	C	.	.	MAF_INRAE=10.833
NC_035085.1	27345190	.	T	G	.	.	MAF_INRAE=15.833
NC_035085.1	27345196	.	C	T	.	.	MAF_INRAE=1.667
NC_035085.1	27345214	.	C	A	.	.	MAF_INRAE=16.667
NC_035085.1	27345218	.	T	C	.	.	MAF_INRAE=26.667
NC_035085.1	27345232	.	C	T	.	.	MAF_INRAE=26.667
NC_035085.1	27345241	.	T	C	.	.	MAF_INRAE=40.833
NC_035085.1	27345242	.	A	C	.	.	MAF_INRAE=27.5
NC_035085.1	27345259	.	A	T	.	.	MAF_INRAE=3.333
NC_035085.1	27345278	.	A	G	.	.	MAF_INRAE=19.167
NC_035085.1	27345349	.	G	A	.	.	MAF_INRAE=22.5;MAF_USDA=4.167
NC_035085.1	27345364	.	A	T	.	.	MAF_INRAE=1.667
NC_035085.1	27345368	.	A	G	.	.	MAF_INRAE=2.5
NC_035085.1	27345437	.	G	A	.	.	MAF_INRAE=26.667;MAF_USDA=8.333
NC_035085.1	27345441	.	C	T	.	.	MAF_INRAE=22.5
NC_035085.1	27345449	.	A	T	.	.	MAF_INRAE=23.333;MAF_USDA=4.167
NC_035085.1	27345463	.	A	T	.	.	MAF_INRAE=23.333;MAF_USDA=4.167
NC_035085.1	27345469	.	A	C	.	.	MAF_INRAE=17.5;MAF_USDA=18.75
NC_035085.1	27345476	.	G	A	.	.	MAF_INRAE=1.667
NC_035085.1	27345479	.	T	A	.	.	MAF_INRAE=3.333
NC_035085.1	27345496	.	T	A	.	.	MAF_INRAE=3.333
NC_035085.1	27345522	.	T	C	.	.	MAF_INRAE=11.667
NC_035085.1	27345573	.	G	A	.	.	MAF_INRAE=2.5
NC_035085.1	27345584	.	C	A	.	.	MAF_USDA=1.639
NC_035085.1	27345588	.	A	T	.	.	MAF_INRAE=8.333;MAF_USDA=5.294
NC_035085.1	27345639	.	G	T	.	.	MAF_INRAE=37.342;MAF_USDA=37.647
NC_035085.1	27345753	.	C	A	.	.	MAF_USDA=3.529
NC_035085.1	27345830	.	T	C	.	.	MAF_INRAE=5.0
NC_035085.1	27345857	.	T	C	.	.	MAF_USDA=10.656
NC_035085.1	27345858	.	G	A	.	.	MAF_INRAE=10.833
NC_035085.1	27345863	.	T	C	.	.	MAF_USDA=2.459
NC_035085.1	27345864	.	C	T	.	.	MAF_INRAE=26.667;MAF_USDA=4.167
NC_035085.1	27345865	.	C	T	.	.	MAF_USDA=1.639
NC_035085.1	27345868	.	C	T	.	.	MAF_INRAE=1.667
NC_035085.1	27345883	.	G	A	.	.	MAF_USDA=3.279
NC_035085.1	27345894	.	G	A	.	.	MAF_INRAE=5.833
NC_035085.1	27345918	.	A	T	.	.	MAF_INRAE=25.833;MAF_USDA=20.833
NC_035085.1	27345930	.	C	T	.	.	MAF_INRAE=12.5
NC_035085.1	27345936	.	A	G	.	.	MAF_USDA=2.083
NC_035085.1	27345995	.	C	T	.	.	MAF_INRAE=8.333
NC_035085.1	27346006	.	C	T	.	.	MAF_INRAE=2.5
NC_035085.1	27346012	.	G	A	.	.	MAF_USDA=4.918
NC_035085.1	27346028	.	T	A	.	.	MAF_INRAE=35.443;MAF_USDA=43.75
NC_035085.1	27346070	.	A	C	.	.	MAF_USDA=5.738
NC_035085.1	27346071	.	A	G	.	.	MAF_INRAE=4.167
NC_035085.1	27346077	.	G	A	.	.	MAF_INRAE=5.833;MAF_USDA=11.475
NC_035085.1	27346084	.	G	A	.	.	MAF_INRAE=25.833;MAF_USDA=2.941
NC_035085.1	27346112	.	C	T	.	.	MAF_INRAE=5.833
NC_035085.1	27346138	.	C	T	.	.	MAF_INRAE=25.0;MAF_USDA=2.941
NC_035085.1	27346164	.	G	A	.	.	MAF_INRAE=25.833;MAF_USDA=2.941
NC_035085.1	27346192	.	T	A	.	.	MAF_INRAE=32.5
NC_035085.1	27346221	.	C	A	.	.	MAF_INRAE=7.595
NC_035085.1	27346228	.	A	T	.	.	MAF_INRAE=45.833
NC_035085.1	27346231	.	T	C	.	.	MAF_INRAE=25.833;MAF_USDA=4.098
NC_035085.1	27346256	.	C	G	.	.	MAF_INRAE=34.167
NC_035085.1	27346280	.	A	G	.	.	MAF_USDA=3.279
NC_035085.1	27346346	.	A	C	.	.	MAF_INRAE=34.167;MAF_USDA=47.059
NC_035085.1	27346374	.	A	C	.	.	MAF_INRAE=4.167
NC_035085.1	27346377	.	A	G	.	.	MAF_INRAE=4.167
NC_035085.1	27346430	.	A	G	.	.	MAF_USDA=2.459
NC_035085.1	27346509	.	G	A	.	.	MAF_INRAE=4.167
NC_035085.1	27346516	.	A	G	.	.	MAF_USDA=1.639
NC_035085.1	27346555	.	G	A	.	.	MAF_INRAE=4.167
NC_035085.1	27346567	.	T	A	.	.	MAF_INRAE=4.167
NC_035085.1	27346631	.	C	T	.	.	MAF_USDA=6.471
NC_035085.1	27346632	.	C	T	.	.	MAF_USDA=6.471
NC_035085.1	27346922	.	T	G	.	.	MAF_USDA=36.747
NC_035085.1	27347060	.	A	C	.	.	MAF_INRAE=22.152;MAF_USDA=27.059
NC_035085.1	27347107	.	A	C	.	.	MAF_INRAE=36.076;MAF_USDA=42.941
NC_035085.1	27347131	.	G	A	.	.	MAF_USDA=6.471
NC_035085.1	27347144	.	G	A	.	.	MAF_INRAE=24.051;MAF_USDA=32.353
NC_035085.1	27347207	.	A	T	.	.	MAF_INRAE=37.342;MAF_USDA=42.353
NC_035085.1	27347347	.	C	A	.	.	MAF_INRAE=35.443;MAF_USDA=44.706
NC_035085.1	27347440	.	A	T	.	.	MAF_USDA=6.557
NC_035085.1	27347450	.	A	T	.	.	MAF_USDA=7.377
NC_035085.1	27347490	.	A	T	.	.	MAF_USDA=7.377
NC_035085.1	27347526	.	G	A	.	.	MAF_USDA=9.016
NC_035085.1	27347541	.	C	T	.	.	MAF_USDA=2.459
NC_035085.1	27347591	.	T	G	.	.	MAF_USDA=13.115
NC_035085.1	27347835	.	T	A	.	.	MAF_USDA=10.417
NC_035085.1	27347849	.	G	T	.	.	MAF_USDA=2.353
NC_035085.1	27347897	.	G	A	.	.	MAF_USDA=1.639
NC_035085.1	27348107	.	T	G	.	.	MAF_USDA=2.459
NC_035085.1	27348134	.	C	T	.	.	MAF_USDA=1.639
NC_035085.1	27348153	.	G	T	.	.	MAF_INRAE=1.667
NC_035085.1	27348154	.	C	T	.	.	MAF_INRAE=1.667
NC_035085.1	27348187	.	G	T	.	.	MAF_USDA=1.639
NC_035085.1	27348231	.	T	C	.	.	MAF_USDA=2.459
NC_035085.1	27348576	.	G	C	.	.	MAF_INRAE=34.81;MAF_USDA=4.118
NC_035085.1	27348593	.	T	A	.	.	MAF_USDA=5.738
NC_035085.1	27348609	.	C	A	.	.	MAF_USDA=5.738
NC_035085.1	27348650	.	C	T	.	.	MAF_INRAE=6.962;MAF_USDA=18.235
NC_035085.1	27348763	.	C	T	.	.	MAF_INRAE=34.81;MAF_USDA=4.706
NC_035085.1	27348829	.	G	T	.	.	MAF_USDA=22.941
NC_035085.1	27348902	.	C	T	.	.	MAF_INRAE=33.544;MAF_USDA=4.706
NC_035085.1	27348926	.	T	C	.	.	MAF_USDA=1.639
NC_035085.1	27349044	.	A	T	.	.	MAF_INRAE=40.506;MAF_USDA=11.176
NC_035085.1	27349064	.	A	T	.	.	MAF_USDA=1.639
NC_035085.1	27349078	.	T	G	.	.	MAF_USDA=1.639
NC_035085.1	27349157	.	C	T	.	.	MAF_INRAE=1.667
NC_035085.1	27349160	.	A	G	.	.	MAF_USDA=1.639
NC_035085.1	27349185	.	T	C	.	.	MAF_INRAE=24.051;MAF_USDA=34.118
NC_035085.1	27349238	.	C	T	.	.	MAF_USDA=1.639
NC_035085.1	27349248	.	T	G	.	.	MAF_INRAE=2.5
NC_035085.1	27349326	.	T	A	.	.	MAF_USDA=1.639
NC_035085.1	27349465	.	C	T	.	.	MAF_INRAE=4.167;MAF_USDA=4.167
NC_035085.1	27349591	.	C	A	.	.	MAF_USDA=2.459
NC_035085.1	27349782	.	C	A	.	.	MAF_INRAE=6.962
NC_035085.1	27349810	.	G	T	.	.	MAF_INRAE=4.167;MAF_USDA=4.167
NC_035085.1	27349839	.	G	T	.	.	MAF_INRAE=27.215;MAF_USDA=4.167
NC_035085.1	27349982	.	T	G	.	.	MAF_USDA=40.0
NC_035085.1	27350065	.	T	A	.	.	MAF_INRAE=21.519;MAF_USDA=8.333
NC_035085.1	27350155	.	T	A	.	.	MAF_USDA=1.639
NC_035085.1	27350162	.	A	T	.	.	MAF_INRAE=13.291;MAF_USDA=47.059
NC_035085.1	27350227	.	G	A	.	.	MAF_INRAE=14.167;MAF_USDA=8.235
NC_035085.1	27350241	.	A	T	.	.	MAF_USDA=1.639
NC_035085.1	27350316	.	G	T	.	.	MAF_INRAE=7.5
NC_035085.1	27350350	.	A	T	.	.	MAF_USDA=1.639
NC_035085.1	27350525	.	T	A	.	.	MAF_USDA=2.459
NC_035085.1	27350540	.	A	C	.	.	MAF_USDA=1.639
NC_035085.1	27350595	.	C	A	.	.	MAF_INRAE=27.848;MAF_USDA=4.167
NC_035085.1	27350641	.	T	C	.	.	MAF_INRAE=6.667;MAF_USDA=2.083
NC_035085.1	27350769	.	A	G	.	.	MAF_INRAE=41.139;MAF_USDA=11.176
NC_035085.1	27350791	.	A	G	.	.	MAF_USDA=1.639
NC_035085.1	27350826	.	C	T	.	.	MAF_INRAE=15.833;MAF_USDA=8.235
NC_035085.1	27350871	.	C	T	.	.	MAF_USDA=2.459
NC_035085.1	27350911	.	A	T	.	.	MAF_INRAE=18.987;MAF_USDA=1.639
NC_035085.1	27351020	.	A	G	.	.	MAF_INRAE=7.5
NC_035085.1	27351188	.	G	A	.	.	MAF_USDA=2.459
NC_035085.1	27351379	.	C	A	.	.	MAF_USDA=1.639
NC_035085.1	27351411	.	A	G	.	.	MAF_INRAE=37.342;MAF_USDA=41.765
NC_035085.1	27351428	.	C	A	.	.	MAF_USDA=42.941
NC_035085.1	27351465	.	C	A	.	.	MAF_INRAE=28.481;MAF_USDA=1.765
NC_035085.1	27351775	.	C	A	.	.	MAF_INRAE=34.81;MAF_USDA=44.706
NC_035085.1	27351791	.	A	G	.	.	MAF_INRAE=37.342;MAF_USDA=41.765
NC_035085.1	27351889	.	A	C	.	.	MAF_INRAE=36.709;MAF_USDA=40.164
NC_035085.1	27351902	.	A	C	.	.	MAF_USDA=3.279
NC_035085.1	27351949	.	T	G	.	.	MAF_INRAE=35.443;MAF_USDA=44.118
NC_035085.1	27352011	.	C	G	.	.	MAF_INRAE=36.076;MAF_USDA=41.765
NC_035085.1	27352247	.	G	T	.	.	MAF_INRAE=27.848;MAF_USDA=4.706
NC_035085.1	27352260	.	C	G	.	.	MAF_USDA=2.459
NC_035085.1	27352540	.	A	C	.	.	MAF_INRAE=27.848;MAF_USDA=1.765
NC_035085.1	27352546	.	A	G	.	.	MAF_INRAE=8.333;MAF_USDA=7.059
NC_035085.1	27352557	.	T	G	.	.	MAF_INRAE=10.833
NC_035085.1	27352651	.	G	T	.	.	MAF_INRAE=36.709;MAF_USDA=44.048
NC_035085.1	27352735	.	C	A	.	.	MAF_INRAE=27.848;MAF_USDA=1.765
NC_035085.1	27352892	.	C	A	.	.	MAF_INRAE=27.848;MAF_USDA=3.529
NC_035085.1	27352992	.	T	A	.	.	MAF_USDA=10.656
NC_035085.1	27353052	.	G	A	.	.	MAF_INRAE=7.5
NC_035085.1	27353113	.	C	T	.	.	MAF_INRAE=27.848;MAF_USDA=1.765
NC_035085.1	27353114	.	C	T	.	.	MAF_INRAE=26.667;MAF_USDA=1.765
NC_035085.1	27353123	.	G	T	.	.	MAF_USDA=2.459
NC_035085.1	27353162	.	C	T	.	.	MAF_INRAE=28.481;MAF_USDA=1.765
NC_035085.1	27353407	.	C	G	.	.	MAF_USDA=9.016
NC_035085.1	27353434	.	G	A	.	.	MAF_USDA=16.471
NC_035085.1	27353817	.	G	T	.	.	MAF_INRAE=22.152;MAF_USDA=1.176
NC_035085.1	27353937	.	C	T	.	.	MAF_INRAE=36.709;MAF_USDA=42.941
NC_035085.1	27353977	.	C	T	.	.	MAF_USDA=1.639
NC_035085.1	27354149	.	A	T	.	.	MAF_INRAE=27.848;MAF_USDA=1.765
NC_035085.1	27354154	.	A	T	.	.	MAF_INRAE=8.861;MAF_USDA=21.765
NC_035085.1	27354156	.	T	A	.	.	MAF_INRAE=27.848;MAF_USDA=2.353
NC_035085.1	27354200	.	G	C	.	.	MAF_INRAE=8.333;MAF_USDA=2.083
NC_035085.1	27354251	.	C	T	.	.	MAF_INRAE=27.215;MAF_USDA=1.765
NC_035085.1	27354252	.	G	T	.	.	MAF_INRAE=25.833;MAF_USDA=1.765
NC_035085.1	27354253	.	G	T	.	.	MAF_INRAE=25.833;MAF_USDA=1.765
NC_035085.1	27354738	.	G	C	.	.	MAF_INRAE=26.316;MAF_USDA=32.353
NC_035085.1	27354769	.	G	C	.	.	MAF_USDA=1.639
NC_035085.1	27355023	.	A	T	.	.	MAF_USDA=22.941
NC_035085.1	27355053	.	G	A	.	.	MAF_USDA=4.167
NC_035085.1	27355075	.	C	A	.	.	MAF_USDA=41.667
NC_035085.1	27355260	.	G	A	.	.	MAF_INRAE=7.5;MAF_USDA=2.083
NC_035085.1	27355342	.	G	A	.	.	MAF_USDA=2.083
NC_035085.1	27355422	.	T	C	.	.	MAF_INRAE=22.152
NC_035085.1	27355471	.	A	C	.	.	MAF_USDA=4.918
NC_035085.1	27355517	.	G	T	.	.	MAF_USDA=48.235
NC_035085.1	27355530	.	A	G	.	.	MAF_INRAE=27.848;MAF_USDA=1.765
NC_035085.1	27355546	.	A	G	.	.	MAF_USDA=48.824
NC_035085.1	27355603	.	A	T	.	.	MAF_USDA=4.098
NC_035085.1	27355637	.	C	G	.	.	MAF_INRAE=31.579
NC_035085.1	27355653	.	C	A	.	.	MAF_INRAE=34.177
NC_035085.1	27355669	.	C	A	.	.	MAF_INRAE=27.848
NC_035085.1	27355888	.	C	T	.	.	MAF_INRAE=22.152;MAF_USDA=2.083
NC_035085.1	27355890	.	C	T	.	.	MAF_INRAE=19.167;MAF_USDA=2.083
NC_035085.1	27356188	.	C	T	.	.	MAF_USDA=3.279
NC_035085.1	27356228	.	T	A	.	.	MAF_INRAE=7.5
NC_035085.1	27356247	.	A	G	.	.	MAF_USDA=2.083
NC_035085.1	27356306	.	G	A	.	.	MAF_USDA=4.098
NC_035085.1	27356507	.	G	T	.	.	MAF_USDA=42.353
NC_035085.1	27356508	.	A	C	.	.	MAF_USDA=3.529
NC_035085.1	27356589	.	G	A	.	.	MAF_USDA=6.471
NC_035085.1	27356763	.	G	C	.	.	MAF_USDA=5.738
NC_035085.1	27356824	.	C	A	.	.	MAF_USDA=1.639
NC_035085.1	27356870	.	T	C	.	.	MAF_USDA=45.882
NC_035085.1	27356871	.	A	G	.	.	MAF_USDA=40.588
NC_035085.1	27356879	.	T	A	.	.	MAF_USDA=1.639
NC_035085.1	27356911	.	G	A	.	.	MAF_USDA=4.098
NC_035085.1	27356919	.	A	C	.	.	MAF_USDA=2.459
NC_035085.1	27356951	.	A	C	.	.	MAF_USDA=42.941
NC_035085.1	27356994	.	C	T	.	.	MAF_USDA=4.098
NC_035085.1	27357189	.	C	T	.	.	MAF_USDA=4.167
NC_035085.1	27357646	.	T	C	.	.	MAF_USDA=42.941
NC_035085.1	27357650	.	T	G	.	.	MAF_USDA=43.529
NC_035085.1	27357708	.	A	C	.	.	MAF_USDA=1.639
NC_035085.1	27357718	.	C	T	.	.	MAF_USDA=2.459
NC_035085.1	27357983	.	G	C	.	.	MAF_USDA=7.059
NC_035085.1	27358030	.	G	A	.	.	MAF_USDA=7.059
NC_035085.1	27358039	.	G	C	.	.	MAF_USDA=7.059
NC_035085.1	27358076	.	C	T	.	.	MAF_USDA=44.706
NC_035085.1	27358112	.	G	A	.	.	MAF_USDA=42.941
NC_035085.1	27358157	.	T	C	.	.	MAF_USDA=1.639
NC_035085.1	27358428	.	T	A	.	.	MAF_USDA=41.176
NC_035085.1	27358488	.	C	A	.	.	MAF_USDA=4.918
NC_035085.1	27358566	.	C	G	.	.	MAF_USDA=4.167
NC_035085.1	27358646	.	A	G	.	.	MAF_USDA=12.295
NC_035085.1	27358658	.	G	A	.	.	MAF_USDA=8.235
NC_035085.1	27358792	.	G	A	.	.	MAF_USDA=41.176
NC_035085.1	27358904	.	G	A	.	.	MAF_USDA=1.639
NC_035085.1	27358949	.	A	T	.	.	MAF_USDA=44.706
NC_035085.1	27359018	.	A	G	.	.	MAF_USDA=41.176
NC_035085.1	27359126	.	T	G	.	.	MAF_INRAE=27.215;MAF_USDA=4.167
NC_035085.1	27359244	.	T	G	.	.	MAF_INRAE=37.975;MAF_USDA=27.083
NC_035085.1	27359245	.	T	G	.	.	MAF_INRAE=40.0;MAF_USDA=12.5
NC_035085.1	27359323	.	A	T	.	.	MAF_USDA=1.639
NC_035085.1	27359333	.	G	A	.	.	MAF_INRAE=22.152
NC_035085.1	27359350	.	G	A	.	.	MAF_INRAE=1.667
NC_035085.1	27359372	.	G	A	.	.	MAF_INRAE=27.848;MAF_USDA=1.765
NC_035085.1	27359438	.	C	T	.	.	MAF_INRAE=27.848;MAF_USDA=4.167
NC_035085.1	27359454	.	T	A	.	.	MAF_INRAE=27.848;MAF_USDA=4.167
NC_035085.1	27359506	.	A	T	.	.	MAF_USDA=1.667
NC_035085.1	27359549	.	T	C	.	.	MAF_INRAE=27.215;MAF_USDA=4.167
NC_035085.1	27359642	.	G	T	.	.	MAF_USDA=4.167
NC_035085.1	27359674	.	A	T	.	.	MAF_INRAE=4.167;MAF_USDA=4.167
NC_035085.1	27359714	.	T	G	.	.	MAF_USDA=2.459
NC_035085.1	27359845	.	G	T	.	.	MAF_INRAE=27.848;MAF_USDA=47.059
NC_035085.1	27359848	.	C	T	.	.	MAF_USDA=8.235
NC_035085.1	27359850	.	C	T	.	.	MAF_INRAE=27.848;MAF_USDA=43.75
NC_035085.1	27359866	.	A	T	.	.	MAF_USDA=17.059
NC_035085.1	27359874	.	G	T	.	.	MAF_INRAE=34.81;MAF_USDA=4.118
NC_035085.1	27360032	.	G	T	.	.	MAF_USDA=3.279
NC_035085.1	27360051	.	A	G	.	.	MAF_INRAE=27.848;MAF_USDA=4.167
NC_035085.1	27360063	.	C	T	.	.	MAF_INRAE=34.81;MAF_USDA=4.706
NC_035085.1	27360117	.	C	T	.	.	MAF_INRAE=27.848;MAF_USDA=1.765
NC_035085.1	27360119	.	C	A	.	.	MAF_USDA=2.459
NC_035085.1	27360236	.	C	T	.	.	MAF_INRAE=6.962;MAF_USDA=7.377
NC_035085.1	27360342	.	T	A	.	.	MAF_USDA=43.452
NC_035085.1	27360414	.	A	C	.	.	MAF_INRAE=37.975;MAF_USDA=41.765
NC_035085.1	27360612	.	C	T	.	.	MAF_INRAE=31.579;MAF_USDA=4.167
NC_035085.1	27360769	.	C	A	.	.	MAF_USDA=42.353
NC_035085.1	27360838	.	G	A	.	.	MAF_USDA=1.639
NC_035085.1	27360979	.	C	A	.	.	MAF_INRAE=1.667
NC_035085.1	27360998	.	T	A	.	.	MAF_INRAE=26.582;MAF_USDA=4.167
NC_035085.1	27361178	.	G	T	.	.	MAF_USDA=40.588
NC_035085.1	27361226	.	C	T	.	.	MAF_USDA=1.639
NC_035085.1	27361265	.	C	A	.	.	MAF_USDA=3.279
NC_035085.1	27361287	.	A	C	.	.	MAF_INRAE=33.544;MAF_USDA=4.118
NC_035085.1	27361289	.	G	T	.	.	MAF_INRAE=6.962;MAF_USDA=15.882
NC_035085.1	27361349	.	G	A	.	.	MAF_USDA=4.167
NC_035085.1	27361470	.	G	A	.	.	MAF_INRAE=21.053
NC_035085.1	27361499	.	A	C	.	.	MAF_INRAE=27.848;MAF_USDA=4.167
NC_035085.1	27361520	.	C	G	.	.	MAF_INRAE=27.848;MAF_USDA=4.167
NC_035085.1	27361552	.	A	G	.	.	MAF_USDA=3.279
NC_035085.1	27361620	.	T	C	.	.	MAF_INRAE=1.667
NC_035085.1	27361664	.	C	T	.	.	MAF_INRAE=4.167;MAF_USDA=4.167
NC_035085.1	27361700	.	G	A	.	.	MAF_USDA=12.295
NC_035085.1	27361729	.	T	C	.	.	MAF_USDA=4.098
NC_035085.1	27361730	.	C	G	.	.	MAF_USDA=4.098
NC_035085.1	27361797	.	A	T	.	.	MAF_USDA=2.083
NC_035085.1	27361800	.	T	A	.	.	MAF_USDA=2.459
NC_035085.1	27361888	.	A	C	.	.	MAF_USDA=1.639
NC_035085.1	27361925	.	T	A	.	.	MAF_INRAE=27.848;MAF_USDA=1.765
NC_035085.1	27361934	.	G	T	.	.	MAF_USDA=13.934
NC_035085.1	27361968	.	C	A	.	.	MAF_USDA=2.083
NC_035085.1	27362012	.	T	A	.	.	MAF_INRAE=7.595
NC_035085.1	27362152	.	T	C	.	.	MAF_USDA=2.459
NC_035085.1	27362235	.	A	C	.	.	MAF_USDA=13.115
NC_035085.1	27362242	.	A	C	.	.	MAF_USDA=1.639
NC_035085.1	27362290	.	G	A	.	.	MAF_INRAE=27.848;MAF_USDA=1.765
NC_035085.1	27362376	.	C	A	.	.	MAF_INRAE=27.848;MAF_USDA=4.167
NC_035085.1	27362415	.	T	G	.	.	MAF_USDA=2.459
NC_035085.1	27362449	.	C	A	.	.	MAF_USDA=3.279
NC_035085.1	27362456	.	A	T	.	.	MAF_INRAE=37.342;MAF_USDA=41.765
NC_035085.1	27362692	.	G	C	.	.	MAF_INRAE=7.5
NC_035085.1	27362750	.	T	C	.	.	MAF_USDA=43.529
NC_035085.1	27362829	.	A	G	.	.	MAF_INRAE=37.342;MAF_USDA=41.765
NC_035085.1	27362842	.	T	G	.	.	MAF_INRAE=17.089;MAF_USDA=11.765
NC_035085.1	27362892	.	T	C	.	.	MAF_INRAE=6.962;MAF_USDA=17.059
NC_035085.1	27362952	.	C	G	.	.	MAF_USDA=11.667
NC_035085.1	27362964	.	T	A	.	.	MAF_USDA=1.667
NC_035085.1	27362980	.	G	T	.	.	MAF_INRAE=5.833
NC_035085.1	27364039	.	G	T	.	.	MAF_INRAE=36.709
NC_035085.1	27364158	.	G	T	.	.	MAF_USDA=1.639
NC_035085.1	27364159	.	C	A	.	.	MAF_USDA=13.115
NC_035085.1	27364166	.	T	A	.	.	MAF_USDA=3.279
NC_035085.1	27364260	.	A	G	.	.	MAF_USDA=2.083
NC_035085.1	27364295	.	G	T	.	.	MAF_USDA=7.143
NC_035085.1	27364298	.	G	A	.	.	MAF_USDA=8.929
NC_035085.1	27364306	.	G	T	.	.	MAF_USDA=16.667
NC_035085.1	27365484	.	G	T	.	.	MAF_USDA=1.639
NC_035085.1	27365553	.	C	T	.	.	MAF_USDA=1.639
NC_035085.1	27365585	.	C	A	.	.	MAF_USDA=11.475
NC_035085.1	27365593	.	T	G	.	.	MAF_USDA=11.475
NC_035085.1	27365596	.	G	A	.	.	MAF_USDA=11.475
NC_035085.1	27365721	.	T	C	.	.	MAF_INRAE=1.667
NC_035085.1	27365826	.	T	A	.	.	MAF_USDA=1.639
NC_035085.1	27365852	.	G	A	.	.	MAF_USDA=1.639
NC_035085.1	27365926	.	T	A	.	.	MAF_USDA=5.738
NC_035085.1	27365957	.	G	A	.	.	MAF_USDA=6.471
NC_035085.1	27366013	.	T	C	.	.	MAF_INRAE=7.5;MAF_USDA=1.639
NC_035085.1	27366016	.	T	A	.	.	MAF_USDA=10.656
NC_035085.1	27366055	.	G	T	.	.	MAF_USDA=19.412
NC_035085.1	27366113	.	C	A	.	.	MAF_USDA=3.279
NC_035085.1	27366192	.	T	C	.	.	MAF_USDA=41.071
NC_035085.1	27366242	.	C	A	.	.	MAF_INRAE=27.215;MAF_USDA=4.167
NC_035085.1	27366340	.	G	T	.	.	MAF_INRAE=15.833;MAF_USDA=8.235
NC_035085.1	27366479	.	A	C	.	.	MAF_INRAE=32.911;MAF_USDA=4.706
NC_035085.1	27366621	.	G	A	.	.	MAF_USDA=9.836
NC_035085.1	27366668	.	T	G	.	.	MAF_INRAE=5.0;MAF_USDA=2.353
NC_035085.1	27366716	.	A	G	.	.	MAF_USDA=13.115
NC_035085.1	27366841	.	T	A	.	.	MAF_USDA=15.882
NC_035085.1	27366904	.	C	T	.	.	MAF_USDA=1.639
NC_035085.1	27367017	.	C	A	.	.	MAF_INRAE=36.709;MAF_USDA=41.765
NC_035085.1	27367125	.	T	A	.	.	MAF_INRAE=27.848;MAF_USDA=46.471
NC_035085.1	27367126	.	C	A	.	.	MAF_INRAE=26.667;MAF_USDA=46.471
NC_035085.1	27367142	.	C	A	.	.	MAF_INRAE=27.848;MAF_USDA=1.765
NC_035085.1	27367146	.	T	G	.	.	MAF_USDA=1.639
NC_035085.1	27367158	.	C	T	.	.	MAF_USDA=7.647
NC_035085.1	27367176	.	G	T	.	.	MAF_INRAE=27.848;MAF_USDA=4.167
NC_035085.1	27367287	.	A	G	.	.	MAF_USDA=40.0
NC_035085.1	27367293	.	G	T	.	.	MAF_USDA=1.639
NC_035085.1	27367417	.	T	C	.	.	MAF_USDA=41.765
NC_035085.1	27367427	.	T	A	.	.	MAF_USDA=41.765
NC_035085.1	27367478	.	C	A	.	.	MAF_INRAE=27.848;MAF_USDA=4.167
NC_035085.1	27367502	.	G	A	.	.	MAF_INRAE=34.81;MAF_USDA=4.706
NC_035085.1	27367645	.	A	G	.	.	MAF_USDA=2.459
NC_035085.1	27367695	.	G	A	.	.	MAF_INRAE=22.152;MAF_USDA=1.176
NC_035085.1	27367726	.	C	T	.	.	MAF_USDA=12.295
NC_035085.1	27367798	.	A	T	.	.	MAF_USDA=1.639
NC_035085.1	27367814	.	C	G	.	.	MAF_INRAE=27.848;MAF_USDA=47.059
NC_035085.1	27367889	.	C	T	.	.	MAF_INRAE=28.481;MAF_USDA=46.429
NC_035085.1	27367958	.	TAGT	TAGC	.	.	MAF_USDA=45.833
NC_035085.1	27367961	.	T	C	.	.	MAF_USDA=43.443
NC_035085.1	27367990	.	A	G	.	.	MAF_USDA=42.353
NC_035085.1	27368016	.	C	T	.	.	MAF_INRAE=27.848;MAF_USDA=1.765
NC_035085.1	27368074	.	G	T	.	.	MAF_INRAE=27.848;MAF_USDA=47.647
NC_035085.1	27368098	.	T	A	.	.	MAF_INRAE=27.848;MAF_USDA=48.78
NC_035085.1	27368132	.	C	T	.	.	MAF_INRAE=7.5;MAF_USDA=2.083
NC_035085.1	27368213	.	G	A	.	.	MAF_USDA=2.586
NC_035085.1	27368312	.	T	G	.	.	MAF_USDA=12.295
NC_035085.1	27368390	.	A	C	.	.	MAF_USDA=1.639
NC_035085.1	27368591	.	G	C	.	.	MAF_INRAE=26.582;MAF_USDA=4.167
NC_035085.1	27368606	.	C	T	.	.	MAF_USDA=1.639
NC_035085.1	27368613	.	C	T	.	.	MAF_INRAE=28.481;MAF_USDA=43.529
NC_035085.1	27368647	.	G	A	.	.	MAF_INRAE=27.848
NC_035085.1	27368659	.	G	A	.	.	MAF_USDA=7.377
NC_035085.1	27368683	.	T	A	.	.	MAF_USDA=11.475
NC_035085.1	27368698	.	G	A	.	.	MAF_USDA=8.197
NC_035085.1	27368765	.	T	C	.	.	MAF_USDA=40.588
NC_035085.1	27368831	.	A	G	.	.	MAF_USDA=4.098
NC_035085.1	27368832	.	T	C	.	.	MAF_USDA=4.098
NC_035085.1	27368959	.	G	T	.	.	MAF_USDA=2.459
NC_035085.1	27369029	.	C	A	.	.	MAF_USDA=41.765
NC_035085.1	27369039	.	C	A	.	.	MAF_USDA=4.918
NC_035085.1	27369086	.	G	A	.	.	MAF_USDA=42.353
NC_035085.1	27369198	.	A	G	.	.	MAF_INRAE=5.833
NC_035085.1	27369208	.	G	A	.	.	MAF_USDA=12.295
NC_035085.1	27369277	.	G	A	.	.	MAF_USDA=12.295
NC_035085.1	27369296	.	A	G	.	.	MAF_INRAE=27.848;MAF_USDA=45.882
NC_035085.1	27369352	.	A	C	.	.	MAF_USDA=1.639
NC_035085.1	27369449	.	G	T	.	.	MAF_USDA=42.262
NC_035085.1	27369452	.	G	A	.	.	MAF_USDA=5.833
NC_035085.1	27369497	.	T	C	.	.	MAF_USDA=13.333
NC_035085.1	27369548	.	G	T	.	.	MAF_USDA=4.918
NC_035085.1	27369579	.	C	T	.	.	MAF_USDA=47.647
NC_035085.1	27369643	.	C	T	.	.	MAF_USDA=1.639
NC_035085.1	27369721	.	T	G	.	.	MAF_USDA=41.765
NC_035085.1	27369747	.	A	G	.	.	MAF_INRAE=7.5
NC_035085.1	27369801	.	C	G	.	.	MAF_INRAE=4.167;MAF_USDA=4.167
NC_035085.1	27370048	.	A	G	.	.	MAF_INRAE=7.5
NC_035085.1	27370055	.	A	C	.	.	MAF_USDA=4.918
NC_035085.1	27370119	.	C	T	.	.	MAF_USDA=3.529
NC_035085.1	27370138	.	C	T	.	.	MAF_USDA=9.016
NC_035085.1	27370170	.	C	A	.	.	MAF_USDA=1.639
NC_035085.1	27370308	.	T	G	.	.	MAF_USDA=48.235
NC_035085.1	27370318	.	G	T	.	.	MAF_USDA=1.639
NC_035085.1	27370410	.	T	C	.	.	MAF_USDA=42.353
NC_035085.1	27370459	.	G	T	.	.	MAF_INRAE=3.333;MAF_USDA=4.918
NC_035085.1	27370504	.	G	A	.	.	MAF_USDA=13.115
NC_035085.1	27370510	.	T	G	.	.	MAF_USDA=11.667
NC_035085.1	27370524	.	T	G	.	.	MAF_USDA=10.656
NC_035085.1	27370530	.	T	G	.	.	MAF_USDA=48.235
NC_035085.1	27370544	.	G	A	.	.	MAF_USDA=11.475
NC_035085.1	27370795	.	C	T	.	.	MAF_USDA=3.279
NC_035085.1	27370817	.	A	C	.	.	MAF_USDA=41.176
NC_035085.1	27370834	.	T	C	.	.	MAF_USDA=48.824
NC_035085.1	27370851	.	C	A	.	.	MAF_USDA=48.824
NC_035085.1	27371017	.	G	A	.	.	MAF_INRAE=26.582;MAF_USDA=6.25
NC_035085.1	27371086	.	A	C	.	.	MAF_USDA=1.639
NC_035085.1	27371128	.	C	T	.	.	MAF_INRAE=27.848;MAF_USDA=46.471
NC_035085.1	27371129	.	G	A	.	.	MAF_USDA=1.639
NC_035085.1	27371187	.	G	A	.	.	MAF_INRAE=27.848;MAF_USDA=1.765
NC_035085.1	27371203	.	C	T	.	.	MAF_INRAE=27.848;MAF_USDA=1.765
NC_035085.1	27371313	.	C	T	.	.	MAF_INRAE=37.342;MAF_USDA=42.353
NC_035085.1	27371330	.	G	A	.	.	MAF_INRAE=37.342;MAF_USDA=42.353
NC_035085.1	27371334	.	G	A	.	.	MAF_USDA=48.824
NC_035085.1	27371339	.	G	A	.	.	MAF_INRAE=32.911;MAF_USDA=3.529
NC_035085.1	27371420	.	G	A	.	.	MAF_USDA=4.167
NC_035085.1	27371438	.	G	C	.	.	MAF_INRAE=8.333;MAF_USDA=7.059
NC_035085.1	27371454	.	A	C	.	.	MAF_USDA=9.836
NC_035085.1	27371543	.	G	A	.	.	MAF_USDA=1.667
NC_035085.1	27371546	.	T	C	.	.	MAF_INRAE=27.848;MAF_USDA=4.167
NC_035085.1	27371632	.	G	A	.	.	MAF_USDA=5.882
NC_035085.1	27371668	.	G	A	.	.	MAF_INRAE=15.0;MAF_USDA=8.824
NC_035085.1	27371693	.	G	C	.	.	MAF_USDA=48.824
NC_035085.1	27371751	.	T	A	.	.	MAF_USDA=48.824
NC_035085.1	27371768	.	T	C	.	.	MAF_INRAE=27.848;MAF_USDA=4.167
NC_035085.1	27371796	.	A	G	.	.	MAF_USDA=41.176
NC_035085.1	27371832	.	G	A	.	.	MAF_USDA=14.754
NC_035085.1	27371914	.	G	A	.	.	MAF_USDA=4.918
NC_035085.1	27372093	.	A	G	.	.	MAF_USDA=49.412
NC_035085.1	27372101	.	A	C	.	.	MAF_USDA=50.0
NC_035085.1	27372173	.	G	T	.	.	MAF_INRAE=34.81;MAF_USDA=4.706
NC_035085.1	27372193	.	C	T	.	.	MAF_INRAE=27.848;MAF_USDA=1.765
NC_035085.1	27372404	.	A	G	.	.	MAF_USDA=9.836
NC_035085.1	27372453	.	C	T	.	.	MAF_INRAE=18.987;MAF_USDA=1.639
NC_035085.1	27372580	.	T	C	.	.	MAF_INRAE=27.848;MAF_USDA=47.059
NC_035085.1	27372692	.	T	G	.	.	MAF_USDA=48.235
NC_035085.1	27372700	.	T	C	.	.	MAF_USDA=47.647
NC_035085.1	27372739	.	G	A	.	.	MAF_USDA=47.059
NC_035085.1	27372772	.	G	T	.	.	MAF_USDA=47.059
NC_035085.1	27372872	.	G	A	.	.	MAF_INRAE=7.595
NC_035085.1	27372874	.	G	C	.	.	MAF_USDA=2.083
NC_035085.1	27373074	.	A	C	.	.	MAF_USDA=13.115
NC_035085.1	27373105	.	G	A	.	.	MAF_INRAE=34.81;MAF_USDA=4.706
NC_035085.1	27373169	.	C	T	.	.	MAF_USDA=1.639
NC_035085.1	27373479	.	T	G	.	.	MAF_USDA=42.353
NC_035085.1	27373595	.	G	A	.	.	MAF_INRAE=34.81;MAF_USDA=3.279
NC_035085.1	27373607	.	G	T	.	.	MAF_INRAE=34.81;MAF_USDA=4.706
NC_035085.1	27373727	.	C	T	.	.	MAF_INRAE=22.152;MAF_USDA=2.083
NC_035085.1	27373808	.	A	T	.	.	MAF_USDA=1.639
NC_035085.1	27373914	.	C	T	.	.	MAF_USDA=1.639
NC_035085.1	27373916	.	T	G	.	.	MAF_INRAE=34.81;MAF_USDA=4.706
NC_035085.1	27373936	.	C	A	.	.	MAF_USDA=48.235
NC_035085.1	27374039	.	C	A	.	.	MAF_INRAE=4.167;MAF_USDA=4.167
NC_035085.1	27374151	.	C	A	.	.	MAF_USDA=5.833
NC_035085.1	27374152	.	G	A	.	.	MAF_USDA=48.235
NC_035085.1	27374201	.	G	A	.	.	MAF_USDA=5.294
NC_035085.1	27374445	.	T	A	.	.	MAF_INRAE=27.848;MAF_USDA=1.765
NC_035085.1	27374662	.	T	A	.	.	MAF_INRAE=6.962;MAF_USDA=17.647
NC_035085.1	27374718	.	G	T	.	.	MAF_USDA=1.639
NC_035085.1	27374926	.	G	A	.	.	MAF_INRAE=8.333;MAF_USDA=2.083
NC_035085.1	27374931	.	T	C	.	.	MAF_USDA=40.588
NC_035085.1	27375149	.	C	T	.	.	MAF_USDA=6.557
NC_035085.1	27375253	.	T	G	.	.	MAF_USDA=4.918
NC_035085.1	27375254	.	C	T	.	.	MAF_USDA=4.918
NC_035085.1	27375348	.	C	T	.	.	MAF_USDA=8.235
NC_035085.1	27375445	.	T	C	.	.	MAF_INRAE=6.962;MAF_USDA=18.235
NC_035085.1	27375503	.	C	T	.	.	MAF_INRAE=27.848;MAF_USDA=48.235
NC_035085.1	27375663	.	C	A	.	.	MAF_USDA=11.475
NC_035085.1	27375736	.	C	T	.	.	MAF_INRAE=27.848;MAF_USDA=49.412
NC_035085.1	27375889	.	G	C	.	.	MAF_INRAE=36.709;MAF_USDA=41.765
NC_035085.1	27375925	.	T	G	.	.	MAF_USDA=18.852
NC_035085.1	27375963	.	T	C	.	.	MAF_INRAE=34.177;MAF_USDA=6.471
NC_035085.1	27376045	.	A	T	.	.	MAF_INRAE=4.167;MAF_USDA=4.167
NC_035085.1	27376223	.	G	A	.	.	MAF_USDA=6.471
NC_035085.1	27376237	.	C	G	.	.	MAF_INRAE=37.342;MAF_USDA=40.0
NC_035085.1	27376249	.	C	T	.	.	MAF_USDA=1.765
NC_035085.1	27376260	.	C	G	.	.	MAF_USDA=22.353
NC_035085.1	27376281	.	C	T	.	.	MAF_INRAE=2.5;MAF_USDA=22.941
NC_035085.1	27376383	.	A	T	.	.	MAF_INRAE=19.167
NC_035085.1	27376384	.	A	T	.	.	MAF_INRAE=26.667
NC_035085.1	27376388	.	A	T	.	.	MAF_INRAE=22.152
NC_035085.1	27376493	.	G	C	.	.	MAF_INRAE=31.579
NC_035085.1	27376958	.	C	A	.	.	MAF_INRAE=3.333;MAF_USDA=4.098
NC_035085.1	27376959	.	A	G	.	.	MAF_USDA=21.765
NC_035085.1	27376982	.	T	G	.	.	MAF_USDA=21.765
NC_035085.1	27377024	.	T	G	.	.	MAF_USDA=21.765
NC_035085.1	27377046	.	A	T	.	.	MAF_INRAE=5.833
NC_035085.1	27377180	.	T	A	.	.	MAF_USDA=4.098
NC_035085.1	27377307	.	T	A	.	.	MAF_USDA=14.118
NC_035085.1	27377353	.	T	C	.	.	MAF_USDA=21.176
NC_035085.1	27377483	.	C	T	.	.	MAF_USDA=19.048
NC_035085.1	27377613	.	G	T	.	.	MAF_USDA=7.059
NC_035085.1	27377642	.	G	A	.	.	MAF_USDA=22.941
NC_035085.1	27377698	.	G	T	.	.	MAF_INRAE=21.053
NC_035085.1	27377705	.	A	T	.	.	MAF_USDA=21.765
NC_035085.1	27377709	.	T	C	.	.	MAF_USDA=22.353
NC_035085.1	27377862	.	G	A	.	.	MAF_USDA=1.639
NC_035085.1	27377899	.	A	G	.	.	MAF_INRAE=27.848;MAF_USDA=1.765
NC_035085.1	27377910	.	G	T	.	.	MAF_USDA=21.765
NC_035085.1	27377919	.	T	C	.	.	MAF_USDA=21.765
NC_035085.1	27378028	.	C	A	.	.	MAF_USDA=7.143
NC_035085.1	27378093	.	A	T	.	.	MAF_USDA=1.639
NC_035085.1	27378097	.	C	T	.	.	MAF_INRAE=37.342;MAF_USDA=41.765
NC_035085.1	27378191	.	C	A	.	.	MAF_USDA=1.639
NC_035085.1	27378209	.	T	G	.	.	MAF_USDA=10.656
NC_035085.1	27378269	.	T	A	.	.	MAF_USDA=27.647
NC_035085.1	27378282	.	T	A	.	.	MAF_INRAE=37.342;MAF_USDA=42.353
NC_035085.1	27378305	.	C	A	.	.	MAF_USDA=21.765
NC_035085.1	27378312	.	T	C	.	.	MAF_USDA=21.765
NC_035085.1	27378357	.	T	C	.	.	MAF_USDA=26.471
NC_035085.1	27378391	.	T	G	.	.	MAF_USDA=1.639
NC_035085.1	27378400	.	C	T	.	.	MAF_USDA=21.176
NC_035085.1	27378563	.	C	T	.	.	MAF_USDA=22.353
NC_035085.1	27378578	.	T	A	.	.	MAF_INRAE=2.5
NC_035085.1	27378642	.	A	G	.	.	MAF_USDA=22.353
NC_035085.1	27378655	.	G	A	.	.	MAF_USDA=2.459
NC_035085.1	27378656	.	T	C	.	.	MAF_INRAE=26.582;MAF_USDA=1.765
NC_035085.1	27378736	.	A	C	.	.	MAF_USDA=22.353
NC_035085.1	27378742	.	T	C	.	.	MAF_USDA=1.639
NC_035085.1	27378743	.	A	T	.	.	MAF_INRAE=36.842;MAF_USDA=5.882
NC_035085.1	27378762	.	T	G	.	.	MAF_USDA=27.049
NC_035085.1	27378768	.	C	T	.	.	MAF_USDA=29.508
NC_035085.1	27378771	.	C	A	.	.	MAF_INRAE=6.962;MAF_USDA=19.412
NC_035085.1	27378853	.	A	C	.	.	MAF_INRAE=27.215;MAF_USDA=1.765
NC_035085.1	27379243	.	C	A	.	.	MAF_USDA=2.083
NC_035085.1	27381065	.	G	A	.	.	MAF_INRAE=31.579;MAF_USDA=4.167
NC_035085.1	27381125	.	G	A	.	.	MAF_USDA=21.765
NC_035085.1	27381135	.	G	A	.	.	MAF_INRAE=27.215;MAF_USDA=1.765
NC_035085.1	27381154	.	A	T	.	.	MAF_INRAE=4.167
NC_035085.1	27381162	.	C	T	.	.	MAF_USDA=2.083
NC_035085.1	27381310	.	C	T	.	.	MAF_USDA=27.647
NC_035085.1	27381324	.	C	A	.	.	MAF_INRAE=13.291;MAF_USDA=9.412
NC_035085.1	27381345	.	A	C	.	.	MAF_INRAE=4.167
NC_035085.1	27381346	.	A	T	.	.	MAF_INRAE=6.329
NC_035085.1	27381347	.	A	T	.	.	MAF_INRAE=27.5
NC_035085.1	27381348	.	A	T	.	.	MAF_INRAE=26.667
NC_035085.1	27381349	.	T	A	.	.	MAF_INRAE=27.848
NC_035085.1	27381350	.	T	A	.	.	MAF_INRAE=26.667
NC_035085.1	27381351	.	T	A	.	.	MAF_INRAE=26.667;MAF_USDA=4.167
NC_035085.1	27381357	.	A	C	.	.	MAF_INRAE=27.848;MAF_USDA=1.765
NC_035085.1	27381379	.	T	C	.	.	MAF_USDA=22.353
NC_035085.1	27381437	.	C	T	.	.	MAF_USDA=22.353
NC_035085.1	27381554	.	A	G	.	.	MAF_USDA=1.639
NC_035085.1	27381636	.	T	G	.	.	MAF_INRAE=6.329;MAF_USDA=15.882
NC_035085.1	27381679	.	A	G	.	.	MAF_USDA=20.588
NC_035085.1	27381762	.	T	G	.	.	MAF_INRAE=28.481;MAF_USDA=46.471
NC_035085.1	27381786	.	C	G	.	.	MAF_USDA=4.118
NC_035085.1	27381925	.	G	A	.	.	MAF_USDA=21.176
NC_035085.1	27381928	.	C	T	.	.	MAF_USDA=1.639
NC_035085.1	27381946	.	A	T	.	.	MAF_INRAE=34.81;MAF_USDA=6.471
NC_035085.1	27382032	.	C	T	.	.	MAF_INRAE=27.215;MAF_USDA=4.167
NC_035085.1	27382033	.	G	T	.	.	MAF_USDA=21.765
NC_035085.1	27382061	.	G	A	.	.	MAF_USDA=21.176
NC_035085.1	27382079	.	G	T	.	.	MAF_USDA=2.083
NC_035085.1	27382119	.	A	C	.	.	MAF_USDA=13.115
NC_035085.1	27382173	.	T	C	.	.	MAF_INRAE=31.579;MAF_USDA=2.083
NC_035085.1	27382193	.	T	A	.	.	MAF_INRAE=27.848;MAF_USDA=4.167
NC_035085.1	27382195	.	G	T	.	.	MAF_USDA=2.083
NC_035085.1	27382209	.	G	T	.	.	MAF_USDA=2.353
NC_035085.1	27382232	.	C	T	.	.	MAF_USDA=21.176
NC_035085.1	27382260	.	T	A	.	.	MAF_INRAE=29.747;MAF_USDA=28.824
NC_035085.1	27382355	.	C	T	.	.	MAF_INRAE=13.924;MAF_USDA=10.417
NC_035085.1	27382390	.	T	C	.	.	MAF_USDA=21.176
NC_035085.1	27382422	.	C	T	.	.	MAF_USDA=21.176
NC_035085.1	27382479	.	G	A	.	.	MAF_USDA=1.639
NC_035085.1	27382509	.	A	T	.	.	MAF_USDA=23.529
NC_035085.1	27382533	.	A	G	.	.	MAF_USDA=5.738
NC_035085.1	27382542	.	A	C	.	.	MAF_USDA=1.639
NC_035085.1	27382565	.	C	T	.	.	MAF_USDA=20.588
NC_035085.1	27382578	.	T	C	.	.	MAF_USDA=20.588
NC_035085.1	27382624	.	G	A	.	.	MAF_USDA=1.639
NC_035085.1	27382647	.	T	C	.	.	MAF_USDA=5.738
NC_035085.1	27382653	.	G	A	.	.	MAF_USDA=4.098
NC_035085.1	27382655	.	A	T	.	.	MAF_USDA=2.459
NC_035085.1	27382688	.	G	T	.	.	MAF_INRAE=24.167;MAF_USDA=4.167
NC_035085.1	27382689	.	G	C	.	.	MAF_USDA=9.016
NC_035085.1	27382790	.	T	A	.	.	MAF_USDA=6.557
NC_035085.1	27382862	.	T	A	.	.	MAF_USDA=22.941
NC_035085.1	27382895	.	T	A	.	.	MAF_INRAE=15.833;MAF_USDA=4.167
NC_035085.1	27382896	.	A	T	.	.	MAF_INRAE=3.333
NC_035085.1	27382946	.	A	T	.	.	MAF_USDA=17.857
NC_035085.1	27383021	.	C	A	.	.	MAF_INRAE=7.5;MAF_USDA=7.738
NC_035085.1	27383136	.	C	G	.	.	MAF_USDA=2.459
NC_035085.1	27383137	.	T	A	.	.	MAF_USDA=1.639
NC_035085.1	27383186	.	G	A	.	.	MAF_USDA=22.353
NC_035085.1	27383241	.	A	G	.	.	MAF_INRAE=27.848;MAF_USDA=28.824
NC_035085.1	27383243	.	C	A	.	.	MAF_USDA=1.639
NC_035085.1	27383402	.	C	G	.	.	MAF_INRAE=6.962;MAF_USDA=17.647
NC_035085.1	27383484	.	C	T	.	.	MAF_USDA=2.459
NC_035085.1	27383496	.	G	A	.	.	MAF_INRAE=27.848;MAF_USDA=1.765
NC_035085.1	27383615	.	C	T	.	.	MAF_INRAE=25.949;MAF_USDA=1.765
NC_035085.1	27383885	.	A	G	.	.	MAF_INRAE=27.848;MAF_USDA=28.235
NC_035085.1	27383920	.	T	C	.	.	MAF_USDA=1.639
NC_035085.1	27384122	.	C	T	.	.	MAF_USDA=9.836
NC_035085.1	27384123	.	A	C	.	.	MAF_INRAE=26.582;MAF_USDA=1.765
NC_035085.1	27384438	.	T	C	.	.	MAF_INRAE=21.053
NC_035085.1	27384458	.	A	G	.	.	MAF_INRAE=31.579
NC_035085.1	27384634	.	T	C	.	.	MAF_USDA=1.639
NC_035085.1	27384653	.	C	G	.	.	MAF_INRAE=8.333
NC_035085.1	27384673	.	C	A	.	.	MAF_INRAE=37.342;MAF_USDA=42.353
NC_035085.1	27384811	.	G	T	.	.	MAF_USDA=4.098
NC_035085.1	27384879	.	A	G	.	.	MAF_USDA=21.176
NC_035085.1	27384902	.	T	A	.	.	MAF_USDA=21.429
NC_035085.1	27384923	.	C	T	.	.	MAF_INRAE=34.81;MAF_USDA=3.571
NC_035085.1	27385297	.	A	C	.	.	MAF_INRAE=5.0;MAF_USDA=1.639
NC_035085.1	27385516	.	G	A	.	.	MAF_USDA=12.5
NC_035085.1	27385526	.	A	T	.	.	MAF_INRAE=34.81;MAF_USDA=4.118
NC_035085.1	27385743	.	G	T	.	.	MAF_INRAE=24.051;MAF_USDA=34.118
NC_035085.1	27385861	.	G	A	.	.	MAF_INRAE=34.81;MAF_USDA=6.471
NC_035085.1	27386111	.	G	T	.	.	MAF_USDA=15.294
NC_035085.1	27386127	.	G	T	.	.	MAF_USDA=6.557
NC_035085.1	27386179	.	C	T	.	.	MAF_INRAE=7.595
NC_035085.1	27386233	.	G	C	.	.	MAF_INRAE=7.5;MAF_USDA=1.639
NC_035085.1	27386245	.	G	A	.	.	MAF_USDA=18.235
NC_035085.1	27386346	.	T	A	.	.	MAF_INRAE=27.848;MAF_USDA=1.765
NC_035085.1	27386421	.	G	C	.	.	MAF_USDA=27.059
NC_035085.1	27386608	.	G	A	.	.	MAF_INRAE=34.81;MAF_USDA=6.471
NC_035085.1	27386616	.	C	T	.	.	MAF_INRAE=27.848;MAF_USDA=48.824
NC_035085.1	27386748	.	G	A	.	.	MAF_USDA=4.098
NC_035085.1	27386914	.	C	T	.	.	MAF_USDA=2.459
NC_035085.1	27387030	.	G	T	.	.	MAF_INRAE=7.5;MAF_USDA=2.083
NC_035085.1	27387050	.	A	G	.	.	MAF_INRAE=22.152;MAF_USDA=2.083
NC_035085.1	27387054	.	G	T	.	.	MAF_INRAE=37.342;MAF_USDA=41.765
NC_035085.1	27387118	.	A	T	.	.	MAF_USDA=2.083
NC_035085.1	27387341	.	T	C	.	.	MAF_INRAE=27.848;MAF_USDA=2.353
NC_035085.1	27387344	.	T	G	.	.	MAF_INRAE=7.5
NC_035085.1	27387353	.	T	G	.	.	MAF_INRAE=7.5;MAF_USDA=1.639
NC_035085.1	27387433	.	C	A	.	.	MAF_INRAE=27.848;MAF_USDA=1.765
NC_035085.1	27387529	.	C	T	.	.	MAF_INRAE=34.177;MAF_USDA=4.118
NC_035085.1	27387580	.	A	G	.	.	MAF_USDA=25.882
NC_035085.1	27387686	.	G	A	.	.	MAF_INRAE=27.215;MAF_USDA=4.167
NC_035085.1	27387907	.	G	T	.	.	MAF_INRAE=32.278;MAF_USDA=25.294
NC_035085.1	27387956	.	T	A	.	.	MAF_INRAE=34.81;MAF_USDA=43.452
NC_035085.1	27387978	.	C	G	.	.	MAF_INRAE=26.582
NC_035085.1	27387990	.	T	A	.	.	MAF_INRAE=22.5;MAF_USDA=32.143
NC_035085.1	27388075	.	G	A	.	.	MAF_USDA=30.357
NC_035085.1	27388216	.	G	A	.	.	MAF_INRAE=7.5;MAF_USDA=2.083
NC_035085.1	27388275	.	G	A	.	.	MAF_INRAE=27.848;MAF_USDA=4.167
NC_035085.1	27388297	.	T	G	.	.	MAF_INRAE=28.481;MAF_USDA=30.357
NC_035085.1	27388377	.	T	G	.	.	MAF_INRAE=33.544;MAF_USDA=26.471
NC_035085.1	27388418	.	G	T	.	.	MAF_INRAE=38.608;MAF_USDA=43.529
NC_035085.1	27388447	.	G	A	.	.	MAF_INRAE=27.215;MAF_USDA=1.765
NC_035085.1	27388503	.	C	T	.	.	MAF_INRAE=1.667;MAF_USDA=2.459
NC_035085.1	27388673	.	C	T	.	.	MAF_USDA=8.197
NC_035085.1	27388756	.	C	A	.	.	MAF_INRAE=33.544;MAF_USDA=27.059
NC_035085.1	27388770	.	C	T	.	.	MAF_INRAE=39.873;MAF_USDA=44.706
NC_035085.1	27388893	.	C	G	.	.	MAF_INRAE=34.177;MAF_USDA=25.882
NC_035085.1	27388915	.	G	T	.	.	MAF_INRAE=2.5;MAF_USDA=4.098
NC_035085.1	27388917	.	A	T	.	.	MAF_INRAE=27.215;MAF_USDA=30.588
NC_035085.1	27388952	.	C	T	.	.	MAF_INRAE=34.81;MAF_USDA=28.235
NC_035085.1	27389069	.	G	T	.	.	MAF_INRAE=8.333;MAF_USDA=7.059
NC_035085.1	27389070	.	A	C	.	.	MAF_INRAE=3.333;MAF_USDA=3.279
NC_035085.1	27389156	.	T	A	.	.	MAF_INRAE=2.5;MAF_USDA=3.279
NC_035085.1	27389165	.	T	A	.	.	MAF_INRAE=1.667
NC_035085.1	27389216	.	C	T	.	.	MAF_USDA=28.235
NC_035085.1	27389292	.	G	A	.	.	MAF_INRAE=6.667
NC_035085.1	27389347	.	G	A	.	.	MAF_INRAE=34.177;MAF_USDA=27.059
NC_035085.1	27389362	.	C	T	.	.	MAF_INRAE=34.177;MAF_USDA=27.059
NC_035085.1	27389365	.	C	T	.	.	MAF_INRAE=2.5;MAF_USDA=5.738
NC_035085.1	27389510	.	G	C	.	.	MAF_INRAE=1.667
NC_035085.1	27389530	.	C	T	.	.	MAF_INRAE=5.0;MAF_USDA=1.765
NC_035085.1	27389567	.	C	A	.	.	MAF_INRAE=25.0;MAF_USDA=4.167
NC_035085.1	27389620	.	T	C	.	.	MAF_INRAE=1.667
NC_035085.1	27389749	.	C	A	.	.	MAF_INRAE=25.833;MAF_USDA=4.167
NC_035085.1	27389755	.	G	A	.	.	MAF_INRAE=2.5
NC_035085.1	27389811	.	C	T	.	.	MAF_INRAE=31.667;MAF_USDA=20.833
NC_035085.1	27389873	.	G	A	.	.	MAF_USDA=2.459
NC_035085.1	27389887	.	G	A	.	.	MAF_INRAE=3.333
NC_035085.1	27389929	.	C	A	.	.	MAF_INRAE=31.667;MAF_USDA=20.833
NC_035085.1	27390031	.	T	C	.	.	MAF_USDA=8.824
NC_035085.1	27390073	.	A	T	.	.	MAF_USDA=1.639
NC_035085.1	27390147	.	C	T	.	.	MAF_INRAE=4.167;MAF_USDA=4.167
NC_035085.1	27390149	.	T	C	.	.	MAF_USDA=1.639
NC_035085.1	27390260	.	G	A	.	.	MAF_INRAE=2.5
NC_035085.1	27390501	.	A	T	.	.	MAF_INRAE=34.177;MAF_USDA=24.118
NC_035085.1	27391364	.	A	T	.	.	MAF_USDA=22.917
NC_035085.1	27391967	.	G	A	.	.	MAF_INRAE=36.842;MAF_USDA=21.765
NC_035085.1	27392102	.	T	C	.	.	MAF_INRAE=6.962;MAF_USDA=17.647
NC_035085.1	27392108	.	G	A	.	.	MAF_USDA=17.647
NC_035085.1	27392182	.	A	T	.	.	MAF_INRAE=5.0;MAF_USDA=2.353
NC_035085.1	27392267	.	T	G	.	.	MAF_USDA=18.235
NC_035085.1	27392285	.	G	A	.	.	MAF_USDA=1.639
NC_035085.1	27392304	.	C	A	.	.	MAF_INRAE=4.167;MAF_USDA=2.353
NC_035085.1	27392400	.	T	G	.	.	MAF_INRAE=39.241;MAF_USDA=44.706
NC_035085.1	27392637	.	G	T	.	.	MAF_INRAE=27.848;MAF_USDA=33.333
NC_035085.1	27392650	.	C	T	.	.	MAF_USDA=29.167
NC_035085.1	27392659	.	A	G	.	.	MAF_INRAE=27.848;MAF_USDA=33.529
NC_035085.1	27392669	.	T	G	.	.	MAF_INRAE=27.848;MAF_USDA=32.941
NC_035085.1	27392796	.	C	T	.	.	MAF_INRAE=2.5;MAF_USDA=3.279
NC_035085.1	27392836	.	C	T	.	.	MAF_USDA=2.353
NC_035085.1	27392908	.	A	C	.	.	MAF_INRAE=32.911;MAF_USDA=22.353
NC_035085.1	27392918	.	C	T,A	.	.	MAF_INRAE=31.579;MAF_USDA=32.353
NC_035085.1	27392926	.	T	A	.	.	MAF_INRAE=39.241;MAF_USDA=43.529
NC_035085.1	27392927	.	G	A	.	.	MAF_INRAE=41.667;MAF_USDA=43.529
NC_035085.1	27392928	.	C	A	.	.	MAF_INRAE=41.667;MAF_USDA=43.529
NC_035085.1	27392938	.	C	A	.	.	MAF_USDA=1.639
NC_035085.1	27392945	.	C	T	.	.	MAF_INRAE=27.848;MAF_USDA=4.167
NC_035085.1	27393075	.	T	A	.	.	MAF_INRAE=27.848;MAF_USDA=32.941
NC_035085.1	27393121	.	CT	CC	.	.	MAF_USDA=31.25
NC_035085.1	27393122	.	T	C	.	.	MAF_INRAE=31.579
NC_035085.1	27393139	.	A	C	.	.	MAF_INRAE=39.241;MAF_USDA=44.706
NC_035085.1	27393170	.	G	T	.	.	MAF_USDA=4.098
NC_035085.1	27393250	.	A	C	.	.	MAF_INRAE=19.62;MAF_USDA=2.459
NC_035085.1	27393298	.	G	T	.	.	MAF_USDA=10.656
NC_035085.1	27393308	.	C	T	.	.	MAF_USDA=2.083
NC_035085.1	27393326	.	G	A	.	.	MAF_USDA=41.765
NC_035085.1	27393331	.	A	T	.	.	MAF_USDA=44.706
NC_035085.1	27393358	.	T	G	.	.	MAF_USDA=4.098
NC_035085.1	27393466	.	A	T	.	.	MAF_INRAE=39.241;MAF_USDA=47.917
NC_035085.1	27393521	.	G	A	.	.	MAF_USDA=32.353
NC_035085.1	27393532	.	G	A	.	.	MAF_INRAE=17.089;MAF_USDA=12.353
NC_035085.1	27393537	.	C	A	.	.	MAF_INRAE=24.051;MAF_USDA=33.529
NC_035085.1	27393630	.	T	G	.	.	MAF_USDA=31.176
NC_035085.1	27393651	.	G	T	.	.	MAF_INRAE=18.354;MAF_USDA=1.639
NC_035085.1	27393707	.	C	T	.	.	MAF_INRAE=36.842;MAF_USDA=21.765
NC_035085.1	27393835	.	G	C	.	.	MAF_USDA=20.0
NC_035085.1	27393851	.	T	C	.	.	MAF_USDA=31.967
NC_035085.1	27394234	.	G	T	.	.	MAF_INRAE=7.595;MAF_USDA=7.377
NC_035085.1	27394261	.	C	T	.	.	MAF_INRAE=31.646;MAF_USDA=22.941
NC_035085.1	27394262	.	C	T	.	.	MAF_INRAE=30.0;MAF_USDA=22.941
NC_035085.1	27394293	.	C	A	.	.	MAF_INRAE=2.5
NC_035085.1	27394390	.	T	A	.	.	MAF_INRAE=31.667
NC_035085.1	27394446	.	C	A	.	.	MAF_INRAE=39.241;MAF_USDA=44.118
NC_035085.1	27394463	.	C	A	.	.	MAF_INRAE=32.278;MAF_USDA=3.614
NC_035085.1	27394574	.	C	T	.	.	MAF_INRAE=32.278;MAF_USDA=3.529
NC_035085.1	27394586	.	C	G	.	.	MAF_INRAE=5.0;MAF_USDA=2.353
NC_035085.1	27394599	.	C	A	.	.	MAF_INRAE=5.263
NC_035085.1	27394697	.	C	T	.	.	MAF_INRAE=22.152
NC_035085.1	27394708	.	G	T	.	.	MAF_USDA=4.918
NC_035085.1	27394710	.	A	T	.	.	MAF_USDA=14.583
NC_035085.1	27394786	.	C	T	.	.	MAF_INRAE=31.667;MAF_USDA=22.941
NC_035085.1	27394939	.	G	A	.	.	MAF_INRAE=8.333
NC_035085.1	27394940	.	C	T	.	.	MAF_INRAE=30.833;MAF_USDA=22.353
NC_035085.1	27394943	.	G	T	.	.	MAF_USDA=1.639
NC_035085.1	27394997	.	G	A	.	.	MAF_USDA=3.279
NC_035085.1	27395021	.	G	C	.	.	MAF_USDA=1.176
NC_035085.1	27395216	.	A	T	.	.	MAF_INRAE=31.579;MAF_USDA=4.167
NC_035085.1	27395217	.	A	T	.	.	MAF_USDA=18.75
NC_035085.1	27395218	.	T	A	.	.	MAF_INRAE=29.747;MAF_USDA=31.25
NC_035085.1	27395219	.	T	A	.	.	MAF_INRAE=28.333;MAF_USDA=32.353
NC_035085.1	27395220	.	T	A	.	.	MAF_INRAE=40.833;MAF_USDA=44.118
NC_035085.1	27395221	.	T	G	.	.	MAF_INRAE=32.5;MAF_USDA=21.765
NC_035085.1	27395222	.	T	G	.	.	MAF_INRAE=40.833;MAF_USDA=44.118
NC_035085.1	27395278	.	T	C	.	.	MAF_INRAE=39.241;MAF_USDA=44.706
NC_035085.1	27395404	.	G	C	.	.	MAF_USDA=47.917
NC_035085.1	27395418	.	G	A	.	.	MAF_INRAE=2.5
NC_035085.1	27395463	.	T	A	.	.	MAF_USDA=12.5
NC_035085.1	27395634	.	T	G	.	.	MAF_INRAE=7.5;MAF_USDA=2.083
NC_035085.1	27395681	.	T	A	.	.	MAF_INRAE=39.241;MAF_USDA=44.706
NC_035085.1	27395686	.	A	T	.	.	MAF_USDA=12.5
NC_035085.1	27395695	.	A	C	.	.	MAF_USDA=29.412
NC_035085.1	27395768	.	G	A	.	.	MAF_USDA=3.279
NC_035085.1	27395769	.	C	T	.	.	MAF_INRAE=4.167;MAF_USDA=3.529
NC_035085.1	27395868	.	C	A	.	.	MAF_INRAE=32.911;MAF_USDA=22.941
NC_035085.1	27395919	.	C	T	.	.	MAF_USDA=2.459
NC_035085.1	27395983	.	G	T	.	.	MAF_INRAE=5.833;MAF_USDA=6.548
NC_035085.1	27395988	.	C	T	.	.	MAF_INRAE=31.579;MAF_USDA=1.786
NC_035085.1	27396081	.	A	C	.	.	MAF_INRAE=28.481;MAF_USDA=31.765
NC_035085.1	27396105	.	G	C	.	.	MAF_INRAE=7.5;MAF_USDA=2.083
NC_035085.1	27396237	.	C	A	.	.	MAF_USDA=29.412
NC_035085.1	27396239	.	A	G	.	.	MAF_INRAE=26.667;MAF_USDA=1.765
NC_035085.1	27396302	.	G	A	.	.	MAF_INRAE=7.5;MAF_USDA=2.083
NC_035085.1	27396390	.	C	A	.	.	MAF_INRAE=32.278;MAF_USDA=22.353
NC_035085.1	27396484	.	C	G	.	.	MAF_INRAE=5.0;MAF_USDA=2.353
NC_035085.1	27396515	.	A	G	.	.	MAF_INRAE=39.241;MAF_USDA=44.706
NC_035085.1	27396533	.	G	A	.	.	MAF_INRAE=2.5
NC_035085.1	27396620	.	G	A	.	.	MAF_INRAE=32.278;MAF_USDA=22.941
NC_035085.1	27396728	.	A	T	.	.	MAF_INRAE=27.848;MAF_USDA=1.765
NC_035085.1	27396745	.	T	A	.	.	MAF_USDA=2.459
NC_035085.1	27396768	.	C	T	.	.	MAF_INRAE=7.5;MAF_USDA=1.639
NC_035085.1	27396852	.	T	G	.	.	MAF_USDA=30.588
NC_035085.1	27396913	.	T	A	.	.	MAF_INRAE=28.481;MAF_USDA=33.529
NC_035085.1	27396931	.	T	A	.	.	MAF_USDA=4.098
NC_035085.1	27396980	.	T	A	.	.	MAF_USDA=1.765
NC_035085.1	27396981	.	G	A	.	.	MAF_USDA=1.765
NC_035085.1	27396982	.	C	T	.	.	MAF_USDA=1.765
NC_035085.1	27396985	.	A	G	.	.	MAF_INRAE=5.0;MAF_USDA=1.765
NC_035085.1	27397035	.	T	G	.	.	MAF_USDA=9.016
NC_035085.1	27397051	.	A	C	.	.	MAF_INRAE=2.5;MAF_USDA=4.098
NC_035085.1	27397102	.	T	G	.	.	MAF_INRAE=31.579;MAF_USDA=45.294
NC_035085.1	27397105	.	C	T	.	.	MAF_USDA=46.471
NC_035085.1	27397108	.	G	A	.	.	MAF_USDA=46.471
NC_035085.1	27397171	.	G	A	.	.	MAF_INRAE=31.579
NC_035085.1	27397435	.	T	A	.	.	MAF_INRAE=27.848;MAF_USDA=32.941
NC_035085.1	27397568	.	G	A	.	.	MAF_INRAE=6.962;MAF_USDA=18.235
NC_035085.1	27397573	.	T	C	.	.	MAF_INRAE=8.333
NC_035085.1	27397685	.	T	A	.	.	MAF_USDA=17.647
NC_035085.1	27397803	.	C	A	.	.	MAF_USDA=1.639
NC_035085.1	27397822	.	A	G	.	.	MAF_INRAE=2.5;MAF_USDA=34.118
NC_035085.1	27397949	.	G	C	.	.	MAF_USDA=1.176
NC_035085.1	27398115	.	T	A	.	.	MAF_INRAE=5.833
NC_035085.1	27398182	.	C	T	.	.	MAF_INRAE=9.494;MAF_USDA=2.083
NC_035085.1	27398250	.	G	T	.	.	MAF_INRAE=5.833
NC_035085.1	27398274	.	G	C	.	.	MAF_INRAE=32.911;MAF_USDA=21.176
NC_035085.1	27398285	.	G	T	.	.	MAF_INRAE=32.911;MAF_USDA=21.176
NC_035085.1	27398293	.	A	T	.	.	MAF_INRAE=32.911;MAF_USDA=21.176
NC_035085.1	27398325	.	C	G	.	.	MAF_INRAE=32.911;MAF_USDA=21.176
NC_035085.1	27398391	.	T	G	.	.	MAF_USDA=4.918
NC_035085.1	27398535	.	G	A	.	.	MAF_INRAE=32.911;MAF_USDA=4.706
NC_035085.1	27398636	.	C	A	.	.	MAF_INRAE=7.5;MAF_USDA=4.167
NC_035085.1	27398639	.	C	T	.	.	MAF_INRAE=37.975;MAF_USDA=40.0
NC_035085.1	27398687	.	G	A	.	.	MAF_INRAE=32.911;MAF_USDA=20.833
NC_035085.1	27400111	.	T	A	.	.	MAF_USDA=43.529
NC_035085.1	27400113	.	G	A	.	.	MAF_USDA=4.098
NC_035085.1	27400175	.	C	A	.	.	MAF_INRAE=39.167;MAF_USDA=43.529
NC_035085.1	27400176	.	G	A	.	.	MAF_USDA=4.098
NC_035085.1	27400184	.	C	G	.	.	MAF_INRAE=32.5;MAF_USDA=21.176
NC_035085.1	27400224	.	T	C	.	.	MAF_USDA=2.459
NC_035085.1	27400262	.	A	G	.	.	MAF_INRAE=18.333
NC_035085.1	27400331	.	G	T	.	.	MAF_INRAE=7.5;MAF_USDA=1.639
NC_035085.1	27400345	.	C	T	.	.	MAF_USDA=30.588
NC_035085.1	27400626	.	G	C	.	.	MAF_INRAE=6.329;MAF_USDA=15.882
NC_035085.1	27400756	.	G	A	.	.	MAF_INRAE=46.835;MAF_USDA=44.706
NC_035085.1	27400774	.	G	A	.	.	MAF_INRAE=38.608;MAF_USDA=32.941
NC_035085.1	27400778	.	A	G	.	.	MAF_USDA=34.118
NC_035085.1	27400789	.	C	G	.	.	MAF_USDA=4.098
NC_035085.1	27400984	.	G	T	.	.	MAF_INRAE=27.848;MAF_USDA=4.167
NC_035085.1	27401070	.	C	A	.	.	MAF_USDA=3.279
NC_035085.1	27401112	.	T	C	.	.	MAF_INRAE=39.241;MAF_USDA=41.176
NC_035085.1	27401188	.	A	G	.	.	MAF_INRAE=18.354;MAF_USDA=1.639
NC_035085.1	27401255	.	A	T	.	.	MAF_INRAE=5.0;MAF_USDA=1.765
NC_035085.1	27401310	.	G	T	.	.	MAF_INRAE=29.747;MAF_USDA=42.941
NC_035085.1	27401353	.	G	A	.	.	MAF_INRAE=27.848;MAF_USDA=1.765
NC_035085.1	27401362	.	T	G	.	.	MAF_USDA=4.918
NC_035085.1	27401477	.	C	T	.	.	MAF_USDA=1.639
NC_035085.1	27401611	.	G	A	.	.	MAF_INRAE=7.5;MAF_USDA=2.083
NC_035085.1	27401741	.	T	G	.	.	MAF_INRAE=27.848
NC_035085.1	27401745	.	G	A	.	.	MAF_INRAE=3.333;MAF_USDA=4.098
NC_035085.1	27401841	.	G	A	.	.	MAF_INRAE=2.5;MAF_USDA=22.353
NC_035085.1	27401967	.	A	G	.	.	MAF_INRAE=42.105
NC_035085.1	27401986	.	C	T	.	.	MAF_INRAE=48.333
NC_035085.1	27401988	.	T	C	.	.	MAF_INRAE=48.333
NC_035085.1	27401998	.	C	T	.	.	MAF_INRAE=27.848
NC_035085.1	27402037	.	G	T	.	.	MAF_INRAE=49.367;MAF_USDA=35.882
NC_035085.1	27402134	.	G	C	.	.	MAF_INRAE=2.5;MAF_USDA=21.176
NC_035085.1	27402151	.	G	T	.	.	MAF_USDA=3.279
NC_035085.1	27402232	.	G	T	.	.	MAF_INRAE=48.734;MAF_USDA=35.294
NC_035085.1	27402308	.	C	G	.	.	MAF_INRAE=32.911;MAF_USDA=5.882
NC_035085.1	27402312	.	G	C	.	.	MAF_INRAE=2.5;MAF_USDA=4.918
NC_035085.1	27402334	.	A	T	.	.	MAF_INRAE=32.911;MAF_USDA=5.882
NC_035085.1	27402517	.	G	T	.	.	MAF_INRAE=2.5;MAF_USDA=21.765
NC_035085.1	27402544	.	C	A	.	.	MAF_INRAE=3.333;MAF_USDA=4.098
NC_035085.1	27402603	.	T	C	.	.	MAF_INRAE=32.278;MAF_USDA=30.588
NC_035085.1	27402658	.	G	T	.	.	MAF_INRAE=48.101;MAF_USDA=34.706
NC_035085.1	27402732	.	A	G	.	.	MAF_INRAE=18.987;MAF_USDA=29.412
NC_035085.1	27402738	.	A	G	.	.	MAF_INRAE=10.127;MAF_USDA=9.836
NC_035085.1	27402957	.	C	T	.	.	MAF_USDA=5.738
NC_035085.1	27402967	.	G	C	.	.	MAF_INRAE=1.667;MAF_USDA=21.765
NC_035085.1	27403028	.	C	A	.	.	MAF_USDA=12.5
NC_035085.1	27403267	.	T	G	.	.	MAF_INRAE=27.848;MAF_USDA=2.353
NC_035085.1	27403271	.	T	G	.	.	MAF_USDA=2.459
NC_035085.1	27403285	.	C	T	.	.	MAF_INRAE=1.667
NC_035085.1	27403331	.	A	G	.	.	MAF_INRAE=30.38;MAF_USDA=22.941
NC_035085.1	27403377	.	A	T	.	.	MAF_USDA=7.059
NC_035085.1	27403416	.	C	T	.	.	MAF_USDA=4.706
NC_035085.1	27403438	.	G	T	.	.	MAF_INRAE=45.0
NC_035085.1	27403553	.	A	T	.	.	MAF_INRAE=29.747;MAF_USDA=24.118
NC_035085.1	27403643	.	T	A	.	.	MAF_USDA=2.353
NC_035085.1	27403794	.	G	A	.	.	MAF_INRAE=18.354;MAF_USDA=38.824
NC_035085.1	27403799	.	A	C	.	.	MAF_INRAE=22.152;MAF_USDA=3.529
NC_035085.1	27403801	.	T	C	.	.	MAF_INRAE=27.5;MAF_USDA=4.118
NC_035085.1	27403802	.	G	T	.	.	MAF_INRAE=3.333;MAF_USDA=9.016
NC_035085.1	27403847	.	C	T	.	.	MAF_INRAE=3.333;MAF_USDA=4.918
NC_035085.1	27403869	.	C	T	.	.	MAF_USDA=18.824
NC_035085.1	27403883	.	G	A	.	.	MAF_INRAE=18.354;MAF_USDA=7.377
NC_035085.1	27403927	.	G	A	.	.	MAF_USDA=2.459
NC_035085.1	27403997	.	T	A	.	.	MAF_INRAE=2.5;MAF_USDA=21.176
NC_035085.1	27404008	.	A	G	.	.	MAF_INRAE=4.167;MAF_USDA=4.167
NC_035085.1	27404065	.	G	A	.	.	MAF_INRAE=2.5;MAF_USDA=20.0
NC_035085.1	27404104	.	G	A	.	.	MAF_INRAE=13.924;MAF_USDA=8.333
NC_035085.1	27404110	.	G	A	.	.	MAF_INRAE=27.848;MAF_USDA=4.118
NC_035085.1	27404156	.	T	C	.	.	MAF_INRAE=28.481;MAF_USDA=3.279
NC_035085.1	27404162	.	A	T	.	.	MAF_INRAE=48.734;MAF_USDA=33.529
NC_035085.1	27404165	.	G	T	.	.	MAF_INRAE=2.5;MAF_USDA=21.765
NC_035085.1	27404239	.	G	T	.	.	MAF_USDA=5.738
NC_035085.1	27404597	.	A	T	.	.	MAF_INRAE=23.418;MAF_USDA=20.588
NC_035085.1	27404647	.	C	T	.	.	MAF_INRAE=2.5;MAF_USDA=21.176
NC_035085.1	27404715	.	G	T	.	.	MAF_USDA=1.639
NC_035085.1	27404730	.	C	T	.	.	MAF_INRAE=37.975;MAF_USDA=31.176
NC_035085.1	27404821	.	C	A	.	.	MAF_INRAE=48.101;MAF_USDA=35.882
NC_035085.1	27405052	.	A	T	.	.	MAF_USDA=1.639
NC_035085.1	27405253	.	T	C	.	.	MAF_INRAE=15.789
NC_035085.1	27405463	.	G	A	.	.	MAF_INRAE=37.975;MAF_USDA=30.588
NC_035085.1	27405612	.	A	G	.	.	MAF_INRAE=2.5;MAF_USDA=20.588
NC_035085.1	27405636	.	G	A	.	.	MAF_INRAE=2.5
NC_035085.1	27405802	.	T	C	.	.	MAF_INRAE=42.105;MAF_USDA=41.765
NC_035085.1	27405955	.	G	A	.	.	MAF_INRAE=2.5;MAF_USDA=21.176
NC_035085.1	27405967	.	G	A	.	.	MAF_INRAE=42.105;MAF_USDA=34.118
NC_035085.1	27406037	.	G	A	.	.	MAF_INRAE=2.5;MAF_USDA=12.5
NC_035085.1	27406067	.	T	C	.	.	MAF_INRAE=48.101;MAF_USDA=35.294
NC_035085.1	27406068	.	C	T	.	.	MAF_USDA=24.706
NC_035085.1	27406157	.	G	T	.	.	MAF_USDA=4.706
NC_035085.1	27406196	.	G	A	.	.	MAF_USDA=8.235
NC_035085.1	27406231	.	C	A	.	.	MAF_INRAE=7.595
NC_035085.1	27406315	.	C	A	.	.	MAF_INRAE=46.835;MAF_USDA=42.941
NC_035085.1	27406346	.	T	A	.	.	MAF_USDA=5.738
NC_035085.1	27406448	.	A	G	.	.	MAF_USDA=3.279
NC_035085.1	27406628	.	T	C	.	.	MAF_INRAE=5.833
NC_035085.1	27406629	.	T	A	.	.	MAF_INRAE=37.342;MAF_USDA=30.588
NC_035085.1	27406631	.	T	G	.	.	MAF_INRAE=7.5;MAF_USDA=2.083
NC_035085.1	27406694	.	G	T	.	.	MAF_USDA=4.706
NC_035085.1	27406701	.	G	T	.	.	MAF_INRAE=2.5;MAF_USDA=21.176
NC_035085.1	27406799	.	A	T	.	.	MAF_INRAE=2.5;MAF_USDA=20.588
NC_035085.1	27407000	.	G	T	.	.	MAF_INRAE=27.848;MAF_USDA=4.706
NC_035085.1	27407020	.	G	A	.	.	MAF_USDA=4.098
NC_035085.1	27407026	.	G	C	.	.	MAF_USDA=29.412
NC_035085.1	27407081	.	C	T	.	.	MAF_USDA=4.098
NC_035085.1	27407153	.	G	A	.	.	MAF_INRAE=22.152;MAF_USDA=5.882
NC_035085.1	27407157	.	T	G	.	.	MAF_INRAE=48.101;MAF_USDA=34.706
NC_035085.1	27407340	.	G	A	.	.	MAF_USDA=2.5
NC_035085.1	27407368	.	C	T	.	.	MAF_INRAE=46.203;MAF_USDA=42.941
NC_035085.1	27407490	.	C	T	.	.	MAF_USDA=3.279
NC_035085.1	27407613	.	G	A	.	.	MAF_USDA=1.639
NC_035085.1	27407668	.	T	G	.	.	MAF_INRAE=37.975;MAF_USDA=30.588
NC_035085.1	27407713	.	G	T	.	.	MAF_INRAE=29.114;MAF_USDA=8.197
NC_035085.1	27407742	.	A	G	.	.	MAF_INRAE=26.667;MAF_USDA=3.279
NC_035085.1	27407748	.	T	C	.	.	MAF_INRAE=18.354;MAF_USDA=37.059
NC_035085.1	27407751	.	A	C	.	.	MAF_USDA=6.557
NC_035085.1	27407780	.	C	T	.	.	MAF_USDA=2.459
NC_035085.1	27407781	.	G	A	.	.	MAF_USDA=7.377
NC_035085.1	27407795	.	G	A	.	.	MAF_USDA=5.882
NC_035085.1	27407825	.	A	G	.	.	MAF_USDA=10.656
NC_035085.1	27407827	.	G	C	.	.	MAF_USDA=3.279
NC_035085.1	27407842	.	C	A	.	.	MAF_USDA=7.377
NC_035085.1	27407852	.	C	T	.	.	MAF_USDA=8.235
NC_035085.1	27407882	.	T	A	.	.	MAF_INRAE=2.632
NC_035085.1	27407890	.	C	T	.	.	MAF_USDA=4.918
NC_035085.1	27407894	.	G	A	.	.	MAF_USDA=10.656
NC_035085.1	27407911	.	A	G	.	.	MAF_USDA=5.738
NC_035085.1	27407928	.	C	T	.	.	MAF_USDA=3.279
NC_035085.1	27407963	.	C	T	.	.	MAF_USDA=3.279
NC_035085.1	27407989	.	T	A	.	.	MAF_USDA=7.377
NC_035085.1	27408087	.	C	A	.	.	MAF_INRAE=18.354;MAF_USDA=8.197
NC_035085.1	27408139	.	A	G	.	.	MAF_INRAE=27.215;MAF_USDA=4.118
NC_035085.1	27408232	.	C	T	.	.	MAF_INRAE=7.5
NC_035085.1	27408233	.	G	A	.	.	MAF_INRAE=1.667;MAF_USDA=9.016
NC_035085.1	27408294	.	G	A	.	.	MAF_INRAE=13.924;MAF_USDA=10.0
NC_035085.1	27408303	.	G	T	.	.	MAF_INRAE=18.987;MAF_USDA=37.647
NC_035085.1	27408513	.	C	T	.	.	MAF_INRAE=22.152;MAF_USDA=3.279
NC_035085.1	27408612	.	A	C	.	.	MAF_INRAE=7.5
NC_035085.1	27408619	.	A	C	.	.	MAF_INRAE=6.667
NC_035085.1	27408625	.	A	G	.	.	MAF_USDA=3.279
NC_035085.1	27408645	.	G	A	.	.	MAF_INRAE=27.215;MAF_USDA=4.118
NC_035085.1	27408717	.	C	A	.	.	MAF_INRAE=46.203;MAF_USDA=33.529
NC_035085.1	27408789	.	T	C	.	.	MAF_INRAE=18.354;MAF_USDA=38.824
NC_035085.1	27408851	.	G	T	.	.	MAF_USDA=16.471
NC_035085.1	27408874	.	G	A	.	.	MAF_INRAE=46.203;MAF_USDA=32.353
NC_035085.1	27408875	.	A	T	.	.	MAF_INRAE=42.5;MAF_USDA=32.941
NC_035085.1	27408931	.	G	T	.	.	MAF_INRAE=18.987;MAF_USDA=2.459
NC_035085.1	27408938	.	A	T	.	.	MAF_USDA=6.557
NC_035085.1	27408939	.	A	T	.	.	MAF_USDA=4.098
NC_035085.1	27408940	.	A	T	.	.	MAF_USDA=6.557
NC_035085.1	27408942	.	A	T	.	.	MAF_USDA=6.557
NC_035085.1	27408978	.	T	G	.	.	MAF_USDA=4.118
NC_035085.1	27409021	.	A	T	.	.	MAF_INRAE=24.051;MAF_USDA=20.0
NC_035085.1	27409054	.	A	T	.	.	MAF_USDA=1.639
NC_035085.1	27409057	.	A	T	.	.	MAF_USDA=1.639
NC_035085.1	27409315	.	A	T	.	.	MAF_INRAE=7.5
NC_035085.1	27409376	.	C	T	.	.	MAF_INRAE=13.924;MAF_USDA=4.118
NC_035085.1	27409379	.	C	T	.	.	MAF_INRAE=4.167;MAF_USDA=6.25
NC_035085.1	27409502	.	C	T	.	.	MAF_USDA=24.706
NC_035085.1	27409536	.	G	A	.	.	MAF_INRAE=29.114;MAF_USDA=4.167
NC_035085.1	27409543	.	T	C	.	.	MAF_INRAE=40.833;MAF_USDA=43.75
NC_035085.1	27409571	.	C	T	.	.	MAF_INRAE=7.5
NC_035085.1	27409572	.	G	T	.	.	MAF_INRAE=29.114;MAF_USDA=4.167
NC_035085.1	27409802	.	C	T	.	.	MAF_INRAE=47.5;MAF_USDA=43.75
NC_035085.1	27410167	.	T	G	.	.	MAF_INRAE=7.5
NC_035085.1	27410175	.	C	T	.	.	MAF_INRAE=27.215;MAF_USDA=3.529
NC_035085.1	27410179	.	C	A	.	.	MAF_INRAE=19.167;MAF_USDA=2.941
NC_035085.1	27410184	.	G	T	.	.	MAF_INRAE=21.519;MAF_USDA=2.941
NC_035085.1	27410245	.	A	C	.	.	MAF_INRAE=27.215;MAF_USDA=3.529
NC_035085.1	27410265	.	A	C	.	.	MAF_USDA=4.918
NC_035085.1	27410301	.	T	C	.	.	MAF_INRAE=6.667
NC_035085.1	27410304	.	A	C	.	.	MAF_USDA=10.417
NC_035085.1	27410339	.	G	T	.	.	MAF_INRAE=27.848;MAF_USDA=3.529
NC_035085.1	27410426	.	C	A	.	.	MAF_INRAE=46.203;MAF_USDA=34.118
NC_035085.1	27410486	.	C	T	.	.	MAF_INRAE=22.152;MAF_USDA=4.098
NC_035085.1	27410535	.	C	A	.	.	MAF_USDA=3.279
NC_035085.1	27410536	.	G	T	.	.	MAF_USDA=3.279
NC_035085.1	27410578	.	C	T	.	.	MAF_INRAE=10.759;MAF_USDA=8.235
NC_035085.1	27410773	.	A	C	.	.	MAF_INRAE=27.848;MAF_USDA=3.279
NC_035085.1	27410819	.	A	G	.	.	MAF_INRAE=27.848;MAF_USDA=3.529
NC_035085.1	27411015	.	C	T	.	.	MAF_INRAE=27.848;MAF_USDA=4.118
NC_035085.1	27411018	.	C	T	.	.	MAF_INRAE=26.667;MAF_USDA=4.098
NC_035085.1	27411104	.	T	C	.	.	MAF_USDA=6.557
NC_035085.1	27411153	.	T	C	.	.	MAF_INRAE=27.848;MAF_USDA=4.118
NC_035085.1	27411223	.	T	C	.	.	MAF_INRAE=27.848;MAF_USDA=4.118
NC_035085.1	27411288	.	G	T	.	.	MAF_INRAE=4.167;MAF_USDA=4.167
NC_035085.1	27411334	.	G	A	.	.	MAF_INRAE=46.203;MAF_USDA=41.176
NC_035085.1	27411474	.	A	T	.	.	MAF_INRAE=27.848;MAF_USDA=3.529
NC_035085.1	27411535	.	C	A	.	.	MAF_INRAE=27.215;MAF_USDA=3.529
NC_035085.1	27411536	.	T	G	.	.	MAF_INRAE=25.833;MAF_USDA=3.529
NC_035085.1	27411619	.	A	C	.	.	MAF_INRAE=27.848;MAF_USDA=3.529
NC_035085.1	27411620	.	C	A	.	.	MAF_INRAE=26.667;MAF_USDA=3.529
NC_035085.1	27411628	.	G	A	.	.	MAF_INRAE=13.924;MAF_USDA=8.824
NC_035085.1	27411651	.	T	A	.	.	MAF_USDA=17.059
NC_035085.1	27411744	.	G	T	.	.	MAF_INRAE=13.924;MAF_USDA=4.118
NC_035085.1	27411776	.	T	A	.	.	MAF_INRAE=27.848;MAF_USDA=3.529
NC_035085.1	27411831	.	C	T	.	.	MAF_INRAE=1.667;MAF_USDA=14.706
NC_035085.1	27411935	.	G	A	.	.	MAF_INRAE=46.203;MAF_USDA=33.529
NC_035085.1	27411974	.	C	T	.	.	MAF_INRAE=27.215;MAF_USDA=4.118
NC_035085.1	27412086	.	T	A,C	.	.	MAF_INRAE=7.5;MAF_USDA=4.167
NC_035085.1	27412470	.	T	G	.	.	MAF_INRAE=27.848;MAF_USDA=4.118
NC_035085.1	27412507	.	A	C	.	.	MAF_INRAE=18.354;MAF_USDA=36.471
NC_035085.1	27412810	.	G	A	.	.	MAF_INRAE=26.316
NC_035085.1	27412813	.	C	T	.	.	MAF_INRAE=6.667
NC_035085.1	27413270	.	T	C	.	.	MAF_INRAE=19.62
NC_035085.1	27413396	.	C	G	.	.	MAF_INRAE=22.152;MAF_USDA=4.098
NC_035085.1	27413429	.	C	T	.	.	MAF_INRAE=27.848
NC_035085.1	27413551	.	C	A	.	.	MAF_USDA=4.918
NC_035085.1	27413629	.	T	G	.	.	MAF_USDA=1.639
NC_035085.1	27413779	.	T	A	.	.	MAF_USDA=4.167
NC_035085.1	27414005	.	C	A	.	.	MAF_INRAE=23.418;MAF_USDA=20.0
NC_035085.1	27414070	.	T	C	.	.	MAF_USDA=11.475
NC_035085.1	27414084	.	G	T	.	.	MAF_INRAE=22.152;MAF_USDA=2.941
NC_035085.1	27414132	.	C	T	.	.	MAF_INRAE=13.924
NC_035085.1	27414171	.	G	A	.	.	MAF_INRAE=18.987;MAF_USDA=37.059
NC_035085.1	27414189	.	G	A	.	.	MAF_USDA=3.279
NC_035085.1	27414333	.	G	T	.	.	MAF_INRAE=7.5
NC_035085.1	27414362	.	G	T	.	.	MAF_INRAE=15.833
NC_035085.1	27414370	.	T	A	.	.	MAF_INRAE=18.354;MAF_USDA=37.647
NC_035085.1	27414377	.	T	G	.	.	MAF_INRAE=27.848;MAF_USDA=4.118
NC_035085.1	27414486	.	A	G	.	.	MAF_USDA=23.529
NC_035085.1	27414553	.	A	C	.	.	MAF_INRAE=18.354;MAF_USDA=37.647
NC_035085.1	27414587	.	A	G	.	.	MAF_INRAE=13.924;MAF_USDA=8.333
NC_035085.1	27414677	.	A	T	.	.	MAF_USDA=2.459
NC_035085.1	27414694	.	G	A	.	.	MAF_USDA=9.836
NC_035085.1	27414757	.	A	T	.	.	MAF_INRAE=26.582;MAF_USDA=4.118
NC_035085.1	27414759	.	C	T	.	.	MAF_INRAE=25.833;MAF_USDA=4.118
NC_035085.1	27414830	.	G	A	.	.	MAF_INRAE=27.215;MAF_USDA=3.529
NC_035085.1	27415073	.	A	G	.	.	MAF_INRAE=27.215;MAF_USDA=4.118
NC_035085.1	27415247	.	A	T	.	.	MAF_INRAE=27.848;MAF_USDA=5.882
NC_035085.1	27415266	.	A	T	.	.	MAF_INRAE=27.848;MAF_USDA=4.118
NC_035085.1	27415274	.	GAT	GAG	.	.	MAF_USDA=6.25
NC_035085.1	27415276	.	T	G	.	.	MAF_INRAE=27.848
NC_035085.1	27415313	.	T	C	.	.	MAF_USDA=8.333
NC_035085.1	27415340	.	T	G	.	.	MAF_INRAE=46.203;MAF_USDA=40.0
NC_035085.1	27415472	.	C	A	.	.	MAF_INRAE=27.848;MAF_USDA=3.529
NC_035085.1	27415518	.	G	A	.	.	MAF_USDA=3.279
NC_035085.1	27415553	.	A	G	.	.	MAF_USDA=32.941
NC_035085.1	27415601	.	G	A	.	.	MAF_INRAE=12.658;MAF_USDA=5.738
NC_035085.1	27415671	.	T	C	.	.	MAF_INRAE=27.848;MAF_USDA=3.529
NC_035085.1	27415709	.	G	A	.	.	MAF_INRAE=27.848;MAF_USDA=4.118
NC_035085.1	27415726	.	A	G	.	.	MAF_USDA=4.118
NC_035085.1	27415820	.	T	A	.	.	MAF_INRAE=19.62;MAF_USDA=36.471
NC_035085.1	27415872	.	C	T	.	.	MAF_INRAE=26.582;MAF_USDA=3.529
NC_035085.1	27415889	.	T	G	.	.	MAF_INRAE=13.291;MAF_USDA=4.118
NC_035085.1	27415915	.	C	A	.	.	MAF_INRAE=4.167;MAF_USDA=4.167
NC_035085.1	27415983	.	T	C	.	.	MAF_INRAE=21.053
NC_035085.1	27416092	.	C	G	.	.	MAF_USDA=7.059
NC_035085.1	27416127	.	A	G	.	.	MAF_INRAE=4.167;MAF_USDA=24.706
NC_035085.1	27416145	.	C	T	.	.	MAF_INRAE=28.481;MAF_USDA=4.918
NC_035085.1	27416150	.	T	A	.	.	MAF_USDA=4.706
NC_035085.1	27416161	.	A	G	.	.	MAF_USDA=3.279
NC_035085.1	27416196	.	C	T	.	.	MAF_USDA=2.459
NC_035085.1	27416236	.	A	G	.	.	MAF_INRAE=18.354;MAF_USDA=37.647
NC_035085.1	27416241	.	G	A	.	.	MAF_INRAE=2.5
NC_035085.1	27416307	.	A	G	.	.	MAF_INRAE=4.167;MAF_USDA=9.412
NC_035085.1	27416340	.	A	G	.	.	MAF_INRAE=31.579;MAF_USDA=4.118
NC_035085.1	27416415	.	T	G	.	.	MAF_INRAE=27.848;MAF_USDA=3.279
NC_035085.1	27416731	.	T	G	.	.	MAF_INRAE=46.203;MAF_USDA=42.353
NC_035085.1	27416746	.	A	G	.	.	MAF_USDA=1.639
NC_035085.1	27416796	.	G	T	.	.	MAF_USDA=2.459
NC_035085.1	27416846	.	C	A	.	.	MAF_USDA=1.639
NC_035085.1	27416886	.	C	T	.	.	MAF_USDA=14.118
NC_035085.1	27416957	.	T	C	.	.	MAF_INRAE=46.835;MAF_USDA=42.353
NC_035085.1	27416969	.	C	T	.	.	MAF_USDA=3.279
NC_035085.1	27416997	.	G	T	.	.	MAF_USDA=9.836
NC_035085.1	27417155	.	T	C	.	.	MAF_USDA=2.459
NC_035085.1	27417191	.	G	C	.	.	MAF_USDA=45.902
NC_035085.1	27417341	.	G	A	.	.	MAF_INRAE=22.152;MAF_USDA=2.941
NC_035085.1	27417347	.	T	G	.	.	MAF_USDA=4.706
NC_035085.1	27417389	.	C	T	.	.	MAF_USDA=2.459
NC_035085.1	27417392	.	G	A	.	.	MAF_INRAE=27.848;MAF_USDA=3.529
NC_035085.1	27417453	.	G	A	.	.	MAF_USDA=1.639
NC_035085.1	27417539	.	C	T	.	.	MAF_INRAE=27.848;MAF_USDA=4.118
NC_035085.1	27417552	.	T	G	.	.	MAF_INRAE=18.354;MAF_USDA=38.235
NC_035085.1	27417589	.	A	G	.	.	MAF_INRAE=4.167;MAF_USDA=24.118
NC_035085.1	27417669	.	T	A	.	.	MAF_INRAE=27.848;MAF_USDA=4.118
NC_035085.1	27417690	.	G	C	.	.	MAF_INRAE=7.5;MAF_USDA=2.083
NC_035085.1	27417750	.	T	A	.	.	MAF_INRAE=17.722;MAF_USDA=8.197
NC_035085.1	27417913	.	G	C	.	.	MAF_INRAE=7.5
NC_035085.1	27417943	.	G	A	.	.	MAF_USDA=5.738
NC_035085.1	27418073	.	A	G	.	.	MAF_INRAE=18.354;MAF_USDA=37.059
NC_035085.1	27418111	.	A	G	.	.	MAF_INRAE=27.848;MAF_USDA=4.118
NC_035085.1	27418150	.	C	A	.	.	MAF_USDA=1.639
NC_035085.1	27418299	.	C	T	.	.	MAF_USDA=4.167
NC_035085.1	27418300	.	G	A	.	.	MAF_USDA=43.75
NC_035085.1	27418377	.	C	A	.	.	MAF_INRAE=1.667
NC_035085.1	27418388	.	A	T	.	.	MAF_USDA=1.639
NC_035085.1	27418446	.	A	T	.	.	MAF_USDA=4.118
NC_035085.1	27418523	.	T	C	.	.	MAF_USDA=4.098
NC_035085.1	27418602	.	C	A	.	.	MAF_INRAE=27.848;MAF_USDA=8.824
NC_035085.1	27418608	.	T	A	.	.	MAF_INRAE=49.367;MAF_USDA=33.529
NC_035085.1	27418690	.	G	A	.	.	MAF_INRAE=27.848;MAF_USDA=4.118
NC_035085.1	27418804	.	C	T	.	.	MAF_INRAE=18.987;MAF_USDA=1.639
NC_035085.1	27418833	.	A	C	.	.	MAF_INRAE=13.924;MAF_USDA=3.529
NC_035085.1	27418869	.	T	A	.	.	MAF_USDA=1.639
NC_035085.1	27419033	.	C	A	.	.	MAF_USDA=4.918
NC_035085.1	27419034	.	T	G	.	.	MAF_INRAE=36.709;MAF_USDA=28.824
NC_035085.1	27419041	.	A	T	.	.	MAF_INRAE=18.354;MAF_USDA=8.197
NC_035085.1	27419069	.	A	C	.	.	MAF_USDA=4.918
NC_035085.1	27419121	.	C	A	.	.	MAF_INRAE=7.5
NC_035085.1	27419284	.	G	A	.	.	MAF_INRAE=27.848;MAF_USDA=5.294
NC_035085.1	27419363	.	G	T	.	.	MAF_USDA=2.459
NC_035085.1	27419384	.	T	G	.	.	MAF_USDA=3.279
NC_035085.1	27419476	.	G	T	.	.	MAF_USDA=4.918
NC_035085.1	27419622	.	G	T	.	.	MAF_USDA=4.167
NC_035085.1	27419676	.	T	G	.	.	MAF_INRAE=49.367;MAF_USDA=32.941
NC_035085.1	27419696	.	A	T	.	.	MAF_INRAE=18.987;MAF_USDA=37.647
NC_035085.1	27419698	.	T	G	.	.	MAF_INRAE=16.667;MAF_USDA=37.059
NC_035085.1	27419709	.	G	A	.	.	MAF_INRAE=27.848;MAF_USDA=4.118
NC_035085.1	27419855	.	T	C	.	.	MAF_INRAE=7.5
NC_035085.1	27420012	.	T	C	.	.	MAF_INRAE=27.848;MAF_USDA=4.118
NC_035085.1	27420026	.	T	G	.	.	MAF_INRAE=18.354;MAF_USDA=37.647
NC_035085.1	27420137	.	G	A	.	.	MAF_INRAE=27.848;MAF_USDA=3.529
NC_035085.1	27420151	.	T	C	.	.	MAF_INRAE=36.709;MAF_USDA=29.412
NC_035085.1	27420216	.	A	C	.	.	MAF_INRAE=27.215;MAF_USDA=4.118
NC_035085.1	27420320	.	C	A	.	.	MAF_INRAE=27.848;MAF_USDA=4.118
NC_035085.1	27420322	.	T	G	.	.	MAF_INRAE=7.5
NC_035085.1	27420341	.	G	A	.	.	MAF_INRAE=18.354;MAF_USDA=8.197
NC_035085.1	27420405	.	T	C	.	.	MAF_INRAE=27.848;MAF_USDA=4.118
NC_035085.1	27420413	.	G	A	.	.	MAF_INRAE=27.848;MAF_USDA=4.118
NC_035085.1	27420417	.	C	A	.	.	MAF_USDA=3.279
NC_035085.1	27420490	.	C	T	.	.	MAF_INRAE=10.127;MAF_USDA=9.836
NC_035085.1	27420496	.	C	T	.	.	MAF_INRAE=18.354;MAF_USDA=37.059
NC_035085.1	27420617	.	T	C	.	.	MAF_INRAE=27.848;MAF_USDA=4.118
NC_035085.1	27420713	.	T	A	.	.	MAF_INRAE=27.215;MAF_USDA=4.118
NC_035085.1	27420781	.	A	T	.	.	MAF_INRAE=12.658;MAF_USDA=40.588
NC_035085.1	27420799	.	T	G	.	.	MAF_INRAE=28.481;MAF_USDA=4.118
NC_035085.1	27420809	.	A	C	.	.	MAF_INRAE=32.278;MAF_USDA=40.588
NC_035085.1	27420919	.	T	A	.	.	MAF_INRAE=27.848;MAF_USDA=4.706
NC_035085.1	27420937	.	G	A	.	.	MAF_USDA=1.639
NC_035085.1	27420977	.	A	C	.	.	MAF_USDA=27.083
NC_035085.1	27420978	.	A	T	.	.	MAF_USDA=27.083
NC_035085.1	27420979	.	A	T	.	.	MAF_USDA=27.083
NC_035085.1	27420980	.	A	T	.	.	MAF_USDA=27.083
NC_035085.1	27421103	.	G	A	.	.	MAF_USDA=2.459
NC_035085.1	27421151	.	T	C	.	.	MAF_INRAE=27.848;MAF_USDA=4.118
NC_035085.1	27421358	.	G	T	.	.	MAF_INRAE=27.848;MAF_USDA=27.059
NC_035085.1	27421425	.	C	T	.	.	MAF_INRAE=7.5;MAF_USDA=6.25
NC_035085.1	27421478	.	G	A	.	.	MAF_INRAE=26.667;MAF_USDA=23.529
NC_035085.1	27421521	.	C	A	.	.	MAF_USDA=1.639
NC_035085.1	27421723	.	G	T	.	.	MAF_INRAE=27.848;MAF_USDA=25.882
NC_035085.1	27421994	.	T	G	.	.	MAF_INRAE=13.924;MAF_USDA=14.706
NC_035085.1	27422050	.	T	G	.	.	MAF_INRAE=2.5;MAF_USDA=22.941
NC_035085.1	27422103	.	T	C	.	.	MAF_INRAE=12.658;MAF_USDA=5.738
NC_035085.1	27422159	.	C	G	.	.	MAF_INRAE=13.924;MAF_USDA=14.706
NC_035085.1	27422178	.	C	T	.	.	MAF_INRAE=2.5;MAF_USDA=21.765
NC_035085.1	27422281	.	A	C	.	.	MAF_INRAE=2.5;MAF_USDA=23.529
NC_035085.1	27422320	.	G	A	.	.	MAF_USDA=1.639
NC_035085.1	27422401	.	A	G	.	.	MAF_USDA=4.918
NC_035085.1	27422412	.	G	A	.	.	MAF_INRAE=2.5;MAF_USDA=27.083
NC_035085.1	27422485	.	G	A	.	.	MAF_INRAE=7.5;MAF_USDA=2.083
NC_035085.1	27422643	.	T	C	.	.	MAF_USDA=2.459
NC_035085.1	27422743	.	G	A	.	.	MAF_INRAE=41.772;MAF_USDA=18.824
NC_035085.1	27422844	.	T	A	.	.	MAF_USDA=5.738
NC_035085.1	27423058	.	G	A	.	.	MAF_USDA=17.213
NC_035085.1	27423136	.	C	T	.	.	MAF_INRAE=10.759;MAF_USDA=10.0
NC_035085.1	27423295	.	C	T	.	.	MAF_INRAE=1.667;MAF_USDA=15.294
NC_035085.1	27423362	.	T	C	.	.	MAF_USDA=4.098
NC_035085.1	27423460	.	A	G	.	.	MAF_INRAE=7.5
NC_035085.1	27423498	.	G	T	.	.	MAF_USDA=1.639
NC_035085.1	27423542	.	A	T	.	.	MAF_INRAE=1.667
NC_035085.1	27423640	.	T	C	.	.	MAF_INRAE=2.5
NC_035085.1	27423739	.	G	A	.	.	MAF_INRAE=43.671;MAF_USDA=42.941
NC_035085.1	27423789	.	C	G	.	.	MAF_USDA=2.459
NC_035085.1	27424305	.	G	T	.	.	MAF_INRAE=2.5
NC_035085.1	27424495	.	G	A	.	.	MAF_INRAE=2.5;MAF_USDA=22.353
NC_035085.1	27424555	.	G	A	.	.	MAF_INRAE=2.5;MAF_USDA=21.765
NC_035085.1	27424888	.	A	G	.	.	MAF_USDA=4.167
NC_035085.1	27424954	.	G	C	.	.	MAF_INRAE=7.5
NC_035085.1	27425375	.	C	A	.	.	MAF_USDA=2.459
NC_035085.1	27425393	.	T	A	.	.	MAF_INRAE=12.5;MAF_USDA=38.554
NC_035085.1	27425469	.	G	T	.	.	MAF_INRAE=13.924;MAF_USDA=8.235
NC_035085.1	27425530	.	A	G	.	.	MAF_INRAE=2.5;MAF_USDA=22.941
NC_035085.1	27425562	.	G	T	.	.	MAF_INRAE=24.051;MAF_USDA=18.824
NC_035085.1	27425610	.	T	A	.	.	MAF_INRAE=3.333;MAF_USDA=24.118
NC_035085.1	27425648	.	A	T	.	.	MAF_INRAE=27.848;MAF_USDA=4.118
NC_035085.1	27425850	.	C	T	.	.	MAF_INRAE=4.167;MAF_USDA=4.167
NC_035085.1	27425997	.	A	C	.	.	MAF_USDA=4.918
NC_035085.1	27426043	.	T	C	.	.	MAF_INRAE=2.5;MAF_USDA=22.941
NC_035085.1	27426064	.	C	T	.	.	MAF_INRAE=2.5;MAF_USDA=22.941
NC_035085.1	27426066	.	G	T	.	.	MAF_USDA=1.639
NC_035085.1	27426285	.	G	A	.	.	MAF_USDA=2.459
NC_035085.1	27426408	.	G	A	.	.	MAF_INRAE=2.5;MAF_USDA=22.353
NC_035085.1	27426436	.	A	C	.	.	MAF_USDA=22.353
NC_035085.1	27426445	.	G	A	.	.	MAF_USDA=22.353
NC_035085.1	27426507	.	C	A	.	.	MAF_USDA=1.639
NC_035085.1	27426542	.	A	G	.	.	MAF_USDA=2.459
NC_035085.1	27426625	.	C	T	.	.	MAF_INRAE=2.5;MAF_USDA=22.941
NC_035085.1	27426753	.	G	T	.	.	MAF_INRAE=27.848;MAF_USDA=3.529
NC_035085.1	27427167	.	A	T	.	.	MAF_INRAE=13.924;MAF_USDA=17.647
NC_035085.1	27427214	.	G	T	.	.	MAF_INRAE=4.167;MAF_USDA=4.167
NC_035085.1	27427526	.	C	T	.	.	MAF_USDA=3.529
NC_035085.1	27427705	.	G	A	.	.	MAF_USDA=2.459
NC_035085.1	27427975	.	A	G	.	.	MAF_INRAE=5.0;MAF_USDA=4.167
NC_035085.1	27428031	.	G	A	.	.	MAF_INRAE=5.833
NC_035085.1	27428074	.	T	G	.	.	MAF_INRAE=44.937;MAF_USDA=45.294
NC_035085.1	27428090	.	A	T	.	.	MAF_USDA=4.918
NC_035085.1	27428288	.	A	T	.	.	MAF_INRAE=28.481;MAF_USDA=4.118
NC_035085.1	27428289	.	A	T	.	.	MAF_INRAE=27.5;MAF_USDA=4.118
NC_035085.1	27428405	.	G	A	.	.	MAF_USDA=2.459
NC_035085.1	27428715	.	C	A	.	.	MAF_INRAE=2.5;MAF_USDA=24.118
NC_035085.1	27429042	.	C	T	.	.	MAF_USDA=4.918
NC_035085.1	27429124	.	C	A	.	.	MAF_INRAE=7.5
NC_035085.1	27429141	.	G	A	.	.	MAF_INRAE=7.5
NC_035085.1	27429168	.	A	T	.	.	MAF_USDA=13.115
NC_035085.1	27429306	.	C	A	.	.	MAF_USDA=8.824
NC_035085.1	27429406	.	G	C	.	.	MAF_INRAE=7.595;MAF_USDA=2.459
NC_035085.1	27429421	.	C	T	.	.	MAF_INRAE=10.759;MAF_USDA=9.412
NC_035085.1	27429564	.	C	T	.	.	MAF_INRAE=10.759;MAF_USDA=9.524
NC_035085.1	27429731	.	G	A	.	.	MAF_USDA=4.167
NC_035085.1	27429857	.	G	A	.	.	MAF_INRAE=42.405;MAF_USDA=15.663
NC_035085.1	27429858	.	A	T	.	.	MAF_INRAE=7.5
NC_035085.1	27429876	.	A	T	.	.	MAF_INRAE=2.5;MAF_USDA=24.699
NC_035085.1	27430048	.	T	G	.	.	MAF_USDA=4.918
NC_035085.1	27430111	.	C	A	.	.	MAF_INRAE=2.5;MAF_USDA=24.706
NC_035085.1	27430264	.	T	C	.	.	MAF_USDA=1.639
NC_035085.1	27430408	.	G	A	.	.	MAF_INRAE=44.304;MAF_USDA=45.294
NC_035085.1	27430592	.	G	A	.	.	MAF_INRAE=28.481;MAF_USDA=4.706
NC_035085.1	27430711	.	C	T	.	.	MAF_INRAE=4.167;MAF_USDA=2.941
NC_035085.1	27430835	.	C	T	.	.	MAF_INRAE=44.937;MAF_USDA=46.471
NC_035085.1	27430848	.	C	T	.	.	MAF_INRAE=2.5;MAF_USDA=24.706
NC_035085.1	27430868	.	C	T	.	.	MAF_USDA=4.918
NC_035085.1	27430937	.	C	A	.	.	MAF_USDA=1.639
NC_035085.1	27431199	.	C	T	.	.	MAF_USDA=2.459
NC_035085.1	27431310	.	G	A	.	.	MAF_USDA=2.459
NC_035085.1	27431351	.	A	C	.	.	MAF_INRAE=28.481;MAF_USDA=4.098
NC_035085.1	27431364	.	C	A	.	.	MAF_USDA=1.639
NC_035085.1	27431385	.	A	G	.	.	MAF_INRAE=44.937;MAF_USDA=47.647
NC_035085.1	27431438	.	G	T	.	.	MAF_INRAE=27.848;MAF_USDA=4.118
NC_035085.1	27431448	.	C	T	.	.	MAF_USDA=1.639
NC_035085.1	27431558	.	C	T	.	.	MAF_USDA=3.279
NC_035085.1	27431565	.	C	G	.	.	MAF_INRAE=10.759;MAF_USDA=16.471
NC_035085.1	27431685	.	A	G	.	.	MAF_USDA=24.118
NC_035085.1	27431689	.	G	A	.	.	MAF_INRAE=10.0;MAF_USDA=14.706
NC_035085.1	27431723	.	G	A	.	.	MAF_INRAE=41.772;MAF_USDA=37.059
NC_035085.1	27431793	.	G	T	.	.	MAF_INRAE=10.759;MAF_USDA=9.412
NC_035085.1	27431915	.	G	A	.	.	MAF_INRAE=24.051;MAF_USDA=18.235
NC_035085.1	27432091	.	A	T	.	.	MAF_INRAE=13.924;MAF_USDA=11.765
NC_035085.1	27432250	.	G	A	.	.	MAF_INRAE=5.0
NC_035085.1	27432287	.	C	T	.	.	MAF_INRAE=24.051;MAF_USDA=19.412
NC_035085.1	27432321	.	C	A	.	.	MAF_INRAE=13.924;MAF_USDA=2.941
NC_035085.1	27432331	.	C	A	.	.	MAF_USDA=4.167
NC_035085.1	27432547	.	C	T	.	.	MAF_INRAE=10.759;MAF_USDA=9.412
NC_035085.1	27432548	.	T	G	.	.	MAF_INRAE=12.5;MAF_USDA=9.412
NC_035085.1	27432576	.	A	C	.	.	MAF_USDA=2.459
NC_035085.1	27432656	.	T	G	.	.	MAF_USDA=2.459
NC_035085.1	27432839	.	C	A	.	.	MAF_INRAE=10.759;MAF_USDA=9.412
NC_035085.1	27433060	.	C	G	.	.	MAF_USDA=4.918
NC_035085.1	27433154	.	G	A	.	.	MAF_INRAE=10.759
NC_035085.1	27433223	.	G	A	.	.	MAF_INRAE=10.759;MAF_USDA=8.235
NC_035085.1	27433313	.	G	A	.	.	MAF_INRAE=10.759;MAF_USDA=9.412
NC_035085.1	27433495	.	G	C	.	.	MAF_USDA=2.459
NC_035085.1	27433504	.	G	A	.	.	MAF_USDA=8.235
NC_035085.1	27433634	.	T	C	.	.	MAF_INRAE=10.759;MAF_USDA=9.412
NC_035085.1	27434086	.	C	A	.	.	MAF_USDA=6.471
NC_035085.1	27434403	.	A	C	.	.	MAF_USDA=13.115
NC_035085.1	27434448	.	C	T	.	.	MAF_INRAE=4.167;MAF_USDA=2.941
NC_035085.1	27434601	.	G	A	.	.	MAF_INRAE=44.304;MAF_USDA=48.235
NC_035085.1	27434654	.	G	T	.	.	MAF_INRAE=7.595;MAF_USDA=2.459
NC_035085.1	27434895	.	A	G	.	.	MAF_USDA=8.235
NC_035085.1	27434975	.	G	A	.	.	MAF_INRAE=9.494;MAF_USDA=2.083
NC_035085.1	27435040	.	T	A	.	.	MAF_INRAE=15.823;MAF_USDA=38.824
NC_035085.1	27435186	.	G	A	.	.	MAF_INRAE=4.167;MAF_USDA=4.167
NC_035085.1	27435232	.	C	T	.	.	MAF_USDA=2.083
NC_035085.1	27435372	.	C	T	.	.	MAF_INRAE=47.368;MAF_USDA=21.765
NC_035085.1	27435457	.	T	G	.	.	MAF_INRAE=30.38;MAF_USDA=37.059
NC_035085.1	27435480	.	G	A	.	.	MAF_INRAE=27.215;MAF_USDA=4.118
NC_035085.1	27435537	.	G	A	.	.	MAF_INRAE=13.924;MAF_USDA=13.529
NC_035085.1	27435646	.	G	A	.	.	MAF_INRAE=39.873;MAF_USDA=27.059
NC_035085.1	27435679	.	G	A	.	.	MAF_INRAE=27.215;MAF_USDA=4.118
NC_035085.1	27435831	.	A	C	.	.	MAF_INRAE=33.544;MAF_USDA=31.176
NC_035085.1	27435844	.	G	A	.	.	MAF_USDA=2.459
NC_035085.1	27435863	.	C	T	.	.	MAF_INRAE=24.684;MAF_USDA=3.529
NC_035085.1	27435890	.	A	G	.	.	MAF_USDA=23.529
NC_035085.1	27436057	.	G	A	.	.	MAF_INRAE=6.667;MAF_USDA=4.098
NC_035085.1	27436080	.	T	C	.	.	MAF_INRAE=20.886;MAF_USDA=15.882
NC_035085.1	27436081	.	A	T	.	.	MAF_INRAE=15.833;MAF_USDA=15.294
NC_035085.1	27436111	.	C	T	.	.	MAF_INRAE=4.167;MAF_USDA=12.941
NC_035085.1	27436165	.	A	T	.	.	MAF_INRAE=20.833
NC_035085.1	27436167	.	A	T	.	.	MAF_INRAE=5.0
NC_035085.1	27436204	.	G	A	.	.	MAF_INRAE=10.526;MAF_USDA=32.941
NC_035085.1	27436347	.	T	C	.	.	MAF_USDA=10.0
NC_035085.1	27436495	.	A	T	.	.	MAF_INRAE=21.519;MAF_USDA=48.235
NC_035085.1	27436551	.	G	T	.	.	MAF_USDA=2.459
NC_035085.1	27436862	.	G	A	.	.	MAF_INRAE=22.152;MAF_USDA=8.197
NC_035085.1	27437182	.	C	T	.	.	MAF_INRAE=4.167;MAF_USDA=4.167
NC_035085.1	27437254	.	A	C	.	.	MAF_INRAE=44.937;MAF_USDA=46.721
NC_035085.1	27437353	.	C	A	.	.	MAF_INRAE=22.152;MAF_USDA=24.118
NC_035085.1	27437497	.	A	G	.	.	MAF_USDA=4.098
NC_035085.1	27437705	.	T	C	.	.	MAF_USDA=11.765
NC_035085.1	27437933	.	G	A	.	.	MAF_INRAE=21.667;MAF_USDA=43.75
NC_035085.1	27438011	.	G	A	.	.	MAF_INRAE=5.063;MAF_USDA=4.167
NC_035085.1	27438088	.	C	T	.	.	MAF_INRAE=27.848;MAF_USDA=41.765
NC_035085.1	27438089	.	A	G	.	.	MAF_INRAE=26.667;MAF_USDA=41.765
NC_035085.1	27438157	.	C	A	.	.	MAF_INRAE=25.949;MAF_USDA=5.294
NC_035085.1	27438241	.	G	A	.	.	MAF_USDA=3.529
NC_035085.1	27438313	.	G	A	.	.	MAF_INRAE=22.785;MAF_USDA=48.824
NC_035085.1	27438385	.	C	T	.	.	MAF_INRAE=25.316;MAF_USDA=4.167
NC_035085.1	27438403	.	G	C	.	.	MAF_INRAE=26.582;MAF_USDA=4.706
NC_035085.1	27438573	.	C	T	.	.	MAF_USDA=1.639
NC_035085.1	27438580	.	G	T	.	.	MAF_USDA=1.639
NC_035085.1	27438609	.	C	T	.	.	MAF_INRAE=22.785;MAF_USDA=50.0
NC_035085.1	27438693	.	G	A	.	.	MAF_INRAE=2.5
NC_035085.1	27438724	.	C	T	.	.	MAF_INRAE=13.924;MAF_USDA=8.333
NC_035085.1	27438843	.	A	T	.	.	MAF_INRAE=1.667
NC_035085.1	27438962	.	A	G	.	.	MAF_USDA=2.459
NC_035085.1	27439606	.	G	A	.	.	MAF_USDA=6.557
NC_035085.1	27439643	.	C	T	.	.	MAF_INRAE=20.253;MAF_USDA=11.475
NC_035085.1	27439663	.	A	G	.	.	MAF_USDA=6.557
NC_035085.1	27439694	.	C	A	.	.	MAF_INRAE=20.253;MAF_USDA=23.529
NC_035085.1	27439875	.	G	T	.	.	MAF_INRAE=31.579;MAF_USDA=12.295
NC_035085.1	27439923	.	G	T	.	.	MAF_USDA=15.882
NC_035085.1	27440012	.	T	A	.	.	MAF_USDA=2.459
NC_035085.1	27440068	.	G	A	.	.	MAF_INRAE=22.785;MAF_USDA=50.0
NC_035085.1	27440221	.	G	T	.	.	MAF_INRAE=26.582;MAF_USDA=4.706
NC_035085.1	27440352	.	A	G	.	.	MAF_INRAE=48.101;MAF_USDA=20.588
NC_035085.1	27440424	.	C	G	.	.	MAF_INRAE=25.316;MAF_USDA=11.176
NC_035085.1	27440606	.	G	A	.	.	MAF_INRAE=25.316;MAF_USDA=30.588
NC_035085.1	27440666	.	G	C	.	.	MAF_INRAE=1.667;MAF_USDA=14.881
NC_035085.1	27440691	.	G	A	.	.	MAF_INRAE=27.215;MAF_USDA=5.294
NC_035085.1	27440755	.	C	T	.	.	MAF_INRAE=26.582;MAF_USDA=4.706
NC_035085.1	27441021	.	G	T	.	.	MAF_INRAE=10.833;MAF_USDA=4.167
NC_035085.1	27441062	.	G	A	.	.	MAF_INRAE=25.316;MAF_USDA=11.176
NC_035085.1	27441280	.	C	T	.	.	MAF_INRAE=8.333;MAF_USDA=4.098
NC_035085.1	27441488	.	A	G	.	.	MAF_INRAE=25.316
NC_035085.1	27441566	.	G	A	.	.	MAF_USDA=1.639
NC_035085.1	27441583	.	C	A	.	.	MAF_INRAE=21.053
NC_035085.1	27441588	.	G	A	.	.	MAF_USDA=24.118
NC_035085.1	27441602	.	C	A	.	.	MAF_USDA=1.639
NC_035085.1	27441676	.	T	A	.	.	MAF_INRAE=26.582;MAF_USDA=4.706
NC_035085.1	27441828	.	C	A	.	.	MAF_USDA=4.918
NC_035085.1	27441854	.	G	C	.	.	MAF_USDA=25.294
NC_035085.1	27441966	.	T	A	.	.	MAF_USDA=1.639
NC_035085.1	27441978	.	G	C	.	.	MAF_USDA=1.639
NC_035085.1	27442003	.	G	T	.	.	MAF_INRAE=2.5
NC_035085.1	27442069	.	A	G	.	.	MAF_USDA=4.706
NC_035085.1	27442195	.	T	C	.	.	MAF_USDA=3.279
NC_035085.1	27442228	.	G	A	.	.	MAF_INRAE=48.101;MAF_USDA=15.882
NC_035085.1	27442232	.	A	G	.	.	MAF_USDA=1.639
NC_035085.1	27442326	.	G	A	.	.	MAF_USDA=24.118
NC_035085.1	27442348	.	G	T	.	.	MAF_INRAE=20.253;MAF_USDA=12.295
NC_035085.1	27442349	.	C	T	.	.	MAF_INRAE=16.667;MAF_USDA=12.295
NC_035085.1	27443375	.	T	C	.	.	MAF_INRAE=25.316;MAF_USDA=11.765
NC_035085.1	27443516	.	G	A	.	.	MAF_INRAE=2.5;MAF_USDA=24.706
NC_035085.1	27443545	.	C	T	.	.	MAF_INRAE=25.316;MAF_USDA=11.176
NC_035085.1	27443565	.	C	T	.	.	MAF_INRAE=22.152;MAF_USDA=46.471
NC_035085.1	27443613	.	A	G	.	.	MAF_INRAE=25.316;MAF_USDA=31.176
NC_035085.1	27443683	.	A	G	.	.	MAF_INRAE=25.316;MAF_USDA=29.412
NC_035085.1	27443722	.	G	A	.	.	MAF_USDA=4.098
NC_035085.1	27443771	.	A	G	.	.	MAF_INRAE=22.785;MAF_USDA=45.294
NC_035085.1	27443783	.	C	T	.	.	MAF_INRAE=48.101;MAF_USDA=15.882
NC_035085.1	27443786	.	C	T	.	.	MAF_USDA=2.083
NC_035085.1	27444081	.	T	C	.	.	MAF_INRAE=5.063;MAF_USDA=4.706
NC_035085.1	27444082	.	G	A	.	.	MAF_INRAE=16.667;MAF_USDA=25.294
NC_035085.1	27444296	.	G	A	.	.	MAF_USDA=1.639
NC_035085.1	27444344	.	A	G	.	.	MAF_INRAE=48.734;MAF_USDA=14.118
NC_035085.1	27444500	.	A	C	.	.	MAF_INRAE=45.57;MAF_USDA=38.235
NC_035085.1	27444571	.	T	G	.	.	MAF_INRAE=26.582;MAF_USDA=4.706
NC_035085.1	27444636	.	G	T	.	.	MAF_USDA=3.279
NC_035085.1	27444749	.	T	G	.	.	MAF_USDA=3.279
NC_035085.1	27444815	.	A	C	.	.	MAF_USDA=1.639
NC_035085.1	27445001	.	T	A	.	.	MAF_USDA=1.639
NC_035085.1	27445098	.	A	T	.	.	MAF_USDA=15.294
NC_035085.1	27445389	.	T	G	.	.	MAF_USDA=24.706
NC_035085.1	27445438	.	G	A	.	.	MAF_INRAE=22.785;MAF_USDA=42.623
NC_035085.1	27445476	.	T	C	.	.	MAF_INRAE=4.43;MAF_USDA=4.167
NC_035085.1	27445484	.	C	A	.	.	MAF_INRAE=22.785;MAF_USDA=48.824
NC_035085.1	27445496	.	C	T	.	.	MAF_INRAE=5.263
NC_035085.1	27445562	.	A	T	.	.	MAF_USDA=6.25
NC_035085.1	27445626	.	T	A	.	.	MAF_USDA=3.279
NC_035085.1	27445689	.	C	A	.	.	MAF_INRAE=22.785;MAF_USDA=49.412
NC_035085.1	27445869	.	A	C	.	.	MAF_INRAE=22.785;MAF_USDA=48.824
NC_035085.1	27446005	.	T	C	.	.	MAF_USDA=1.639
NC_035085.1	27446030	.	T	C	.	.	MAF_USDA=5.294
NC_035085.1	27446107	.	G	A	.	.	MAF_USDA=2.459
NC_035085.1	27446136	.	T	C	.	.	MAF_INRAE=22.785;MAF_USDA=48.824
NC_035085.1	27446245	.	T	A	.	.	MAF_USDA=2.083
NC_035085.1	27446270	.	C	G	.	.	MAF_USDA=2.083
NC_035085.1	27446601	.	G	A	.	.	MAF_INRAE=18.987;MAF_USDA=9.016
NC_035085.1	27446644	.	C	A	.	.	MAF_USDA=13.529
NC_035085.1	27446686	.	G	A	.	.	MAF_INRAE=19.62;MAF_USDA=27.059
NC_035085.1	27446727	.	G	T	.	.	MAF_INRAE=4.167;MAF_USDA=4.167
NC_035085.1	27446929	.	T	G	.	.	MAF_USDA=3.279
NC_035085.1	27446961	.	T	A	.	.	MAF_USDA=5.738
NC_035085.1	27446964	.	C	T	.	.	MAF_USDA=15.294
NC_035085.1	27446971	.	T	C	.	.	MAF_INRAE=24.684;MAF_USDA=11.176
NC_035085.1	27447069	.	C	T	.	.	MAF_INRAE=5.063;MAF_USDA=4.167
NC_035085.1	27447072	.	G	C	.	.	MAF_INRAE=22.785;MAF_USDA=49.412
NC_035085.1	27447094	.	T	G	.	.	MAF_INRAE=25.316;MAF_USDA=12.353
NC_035085.1	27447309	.	C	A	.	.	MAF_INRAE=25.316;MAF_USDA=11.176
NC_035085.1	27447367	.	A	G	.	.	MAF_INRAE=22.152;MAF_USDA=49.412
NC_035085.1	27447936	.	A	C	.	.	MAF_USDA=15.294
NC_035085.1	27447992	.	G	A	.	.	MAF_USDA=1.765
NC_035085.1	27448007	.	A	T	.	.	MAF_INRAE=8.333;MAF_USDA=4.918
NC_035085.1	27448014	.	G	T	.	.	MAF_INRAE=26.582;MAF_USDA=4.118
NC_035085.1	27448037	.	A	T	.	.	MAF_INRAE=19.62;MAF_USDA=11.475
NC_035085.1	27448124	.	G	A	.	.	MAF_INRAE=3.333;MAF_USDA=3.279
NC_035085.1	27448261	.	A	T	.	.	MAF_INRAE=49.367;MAF_USDA=43.529
NC_035085.1	27448269	.	A	C	.	.	MAF_INRAE=5.696;MAF_USDA=5.294
NC_035085.1	27448344	.	A	T	.	.	MAF_INRAE=5.0;MAF_USDA=1.786
NC_035085.1	27448367	.	C	G	.	.	MAF_USDA=4.762
NC_035085.1	27448393	.	C	A	.	.	MAF_INRAE=10.833;MAF_USDA=4.167
NC_035085.1	27448514	.	G	A	.	.	MAF_USDA=3.529
NC_035085.1	27448612	.	G	A	.	.	MAF_INRAE=7.5
NC_035085.1	27448787	.	C	G	.	.	MAF_INRAE=5.063;MAF_USDA=5.294
NC_035085.1	27448887	.	C	T	.	.	MAF_INRAE=5.833
NC_035085.1	27448890	.	G	A	.	.	MAF_USDA=1.639
NC_035085.1	27449041	.	A	G	.	.	MAF_INRAE=49.367;MAF_USDA=45.294
NC_035085.1	27449086	.	T	G	.	.	MAF_USDA=4.918
NC_035085.1	27449128	.	G	A	.	.	MAF_USDA=4.118
NC_035085.1	27449138	.	C	T	.	.	MAF_INRAE=20.253;MAF_USDA=12.5
NC_035085.1	27449153	.	T	A	.	.	MAF_USDA=5.738
NC_035085.1	27449195	.	A	T	.	.	MAF_USDA=1.639
NC_035085.1	27449295	.	G	A	.	.	MAF_INRAE=49.367;MAF_USDA=45.294
NC_035085.1	27449337	.	T	C	.	.	MAF_USDA=1.667
NC_035085.1	27449340	.	G	A	.	.	MAF_INRAE=49.367;MAF_USDA=45.238
NC_035085.1	27449494	.	C	T	.	.	MAF_INRAE=18.354;MAF_USDA=3.279
NC_035085.1	27449572	.	A	C	.	.	MAF_INRAE=49.367;MAF_USDA=44.118
NC_035085.1	27449576	.	G	T	.	.	MAF_INRAE=48.333;MAF_USDA=44.118
NC_035085.1	27449595	.	T	G	.	.	MAF_INRAE=49.367;MAF_USDA=44.118
NC_035085.1	27449598	.	T	C	.	.	MAF_INRAE=48.333;MAF_USDA=44.118
NC_035085.1	27449735	.	C	T	.	.	MAF_USDA=1.639
NC_035085.1	27449753	.	A	G	.	.	MAF_USDA=1.639
NC_035085.1	27449758	.	A	C	.	.	MAF_USDA=1.639
NC_035085.1	27449766	.	C	T	.	.	MAF_USDA=1.639
NC_035085.1	27449787	.	G	A	.	.	MAF_USDA=1.639
NC_035085.1	27449811	.	G	T	.	.	MAF_USDA=2.459
NC_035085.1	27449816	.	C	T	.	.	MAF_USDA=2.459
NC_035085.1	27449817	.	A	G	.	.	MAF_USDA=3.279
NC_035085.1	27449838	.	T	A	.	.	MAF_USDA=2.459
NC_035085.1	27449856	.	A	G	.	.	MAF_USDA=5.738
NC_035085.1	27449859	.	A	G	.	.	MAF_USDA=1.639
NC_035085.1	27449864	.	G	T	.	.	MAF_USDA=2.459
NC_035085.1	27449886	.	T	C	.	.	MAF_USDA=2.459
NC_035085.1	27449906	.	C	A	.	.	MAF_USDA=2.459
NC_035085.1	27450054	.	G	C	.	.	MAF_USDA=4.098
NC_035085.1	27450080	.	C	T	.	.	MAF_USDA=2.459
NC_035085.1	27450092	.	A	G	.	.	MAF_USDA=4.918
NC_035085.1	27450100	.	G	A	.	.	MAF_INRAE=26.582;MAF_USDA=4.706
NC_035085.1	27450120	.	G	T	.	.	MAF_USDA=1.639
NC_035085.1	27450128	.	A	G	.	.	MAF_INRAE=49.367;MAF_USDA=45.294
NC_035085.1	27450311	.	T	G	.	.	MAF_INRAE=49.367;MAF_USDA=45.294
NC_035085.1	27450380	.	G	A	.	.	MAF_INRAE=25.316;MAF_USDA=11.176
NC_035085.1	27450392	.	A	G	.	.	MAF_USDA=4.118
NC_035085.1	27450401	.	C	T	.	.	MAF_INRAE=26.582;MAF_USDA=4.706
NC_035085.1	27450403	.	A	T	.	.	MAF_INRAE=26.667;MAF_USDA=4.706
NC_035085.1	27450405	.	A	G	.	.	MAF_INRAE=48.333;MAF_USDA=45.294
NC_035085.1	27450466	.	G	T	.	.	MAF_INRAE=25.316;MAF_USDA=11.176
NC_035085.1	27450577	.	T	C	.	.	MAF_USDA=15.476
NC_035085.1	27450632	.	T	C	.	.	MAF_USDA=2.083
NC_035085.1	27450673	.	C	A	.	.	MAF_INRAE=10.526
NC_035085.1	27450730	.	A	T	.	.	MAF_USDA=3.279
NC_035085.1	27450821	.	C	G	.	.	MAF_INRAE=20.253;MAF_USDA=27.059
NC_035085.1	27450880	.	G	A	.	.	MAF_USDA=1.639
NC_035085.1	27450897	.	A	C	.	.	MAF_INRAE=49.367;MAF_USDA=44.706
NC_035085.1	27450908	.	G	A	.	.	MAF_INRAE=49.367;MAF_USDA=44.706
NC_035085.1	27450965	.	A	C	.	.	MAF_USDA=1.639
NC_035085.1	27451074	.	A	G	.	.	MAF_INRAE=49.367;MAF_USDA=45.882
NC_035085.1	27451098	.	A	C	.	.	MAF_INRAE=5.263
NC_035085.1	27451113	.	T	A	.	.	MAF_INRAE=6.329
NC_035085.1	27451136	.	A	G	.	.	MAF_INRAE=5.063;MAF_USDA=4.706
NC_035085.1	27451156	.	T	C	.	.	MAF_INRAE=5.063;MAF_USDA=4.706
NC_035085.1	27451194	.	T	C	.	.	MAF_INRAE=48.734;MAF_USDA=45.294
NC_035085.1	27451330	.	G	A	.	.	MAF_INRAE=1.667
NC_035085.1	27451332	.	A	C	.	.	MAF_INRAE=1.667
NC_035085.1	27451365	.	G	A	.	.	MAF_INRAE=1.667
NC_035085.1	27451368	.	C	A,T	.	.	MAF_INRAE=1.667;MAF_USDA=5.738
NC_035085.1	27451419	.	C	T	.	.	MAF_INRAE=10.526;MAF_USDA=10.588
NC_035085.1	27451463	.	C	T	.	.	MAF_INRAE=13.924;MAF_USDA=26.471
NC_035085.1	27451866	.	C	T	.	.	MAF_USDA=7.377
NC_035085.1	27452051	.	T	C	.	.	MAF_USDA=5.738
NC_035085.1	27452207	.	G	A	.	.	MAF_INRAE=26.667
NC_035085.1	27452286	.	C	A	.	.	MAF_INRAE=7.5
NC_035085.1	27452493	.	C	T	.	.	MAF_INRAE=5.0;MAF_USDA=1.765
NC_035085.1	27452532	.	G	A	.	.	MAF_INRAE=2.5
NC_035085.1	27452599	.	T	C	.	.	MAF_USDA=4.706
NC_035085.1	27452626	.	A	G	.	.	MAF_INRAE=13.924;MAF_USDA=2.941
NC_035085.1	27452637	.	G	A	.	.	MAF_INRAE=18.987;MAF_USDA=8.197
NC_035085.1	27452676	.	T	G	.	.	MAF_USDA=4.118
NC_035085.1	27452803	.	G	C	.	.	MAF_INRAE=20.253;MAF_USDA=12.295
NC_035085.1	27452861	.	G	C	.	.	MAF_INRAE=3.333;MAF_USDA=2.459
NC_035085.1	27452996	.	A	G	.	.	MAF_USDA=1.639
NC_035085.1	27453095	.	C	G	.	.	MAF_INRAE=10.833
NC_035085.1	27453103	.	G	T	.	.	MAF_INRAE=23.418;MAF_USDA=30.0
NC_035085.1	27453343	.	C	T	.	.	MAF_INRAE=27.215;MAF_USDA=4.706
NC_035085.1	27453530	.	T	G	.	.	MAF_INRAE=24.684;MAF_USDA=11.176
NC_035085.1	27453572	.	A	C	.	.	MAF_USDA=6.557
NC_035085.1	27453743	.	T	C	.	.	MAF_USDA=2.083
NC_035085.1	27453835	.	G	A	.	.	MAF_USDA=2.459
NC_035085.1	27453868	.	G	A	.	.	MAF_INRAE=10.833;MAF_USDA=4.167
NC_035085.1	27453915	.	A	T	.	.	MAF_INRAE=5.063;MAF_USDA=4.706
NC_035085.1	27454255	.	T	C	.	.	MAF_USDA=9.016
NC_035085.1	27454518	.	A	C	.	.	MAF_INRAE=21.667
NC_035085.1	27454576	.	C	A	.	.	MAF_USDA=13.529
NC_035085.1	27454641	.	T	A	.	.	MAF_INRAE=48.333;MAF_USDA=10.417
NC_035085.1	27454739	.	C	T	.	.	MAF_INRAE=15.833;MAF_USDA=9.016
NC_035085.1	27454750	.	G	A	.	.	MAF_USDA=2.459
NC_035085.1	27454775	.	C	A	.	.	MAF_USDA=1.639
NC_035085.1	27454826	.	G	T	.	.	MAF_INRAE=1.667;MAF_USDA=15.294
NC_035085.1	27455049	.	C	A	.	.	MAF_USDA=3.279
NC_035085.1	27455052	.	T	A	.	.	MAF_USDA=2.459
NC_035085.1	27455178	.	A	G	.	.	MAF_INRAE=3.333;MAF_USDA=3.279
NC_035085.1	27455463	.	A	C	.	.	MAF_USDA=1.639
NC_035085.1	27455470	.	A	G	.	.	MAF_INRAE=50.0;MAF_USDA=24.706
NC_035085.1	27455522	.	A	C	.	.	MAF_USDA=4.918
NC_035085.1	27455616	.	C	T	.	.	MAF_USDA=2.459
NC_035085.1	27455738	.	G	A	.	.	MAF_INRAE=22.785;MAF_USDA=30.0
NC_035085.1	27455788	.	G	A	.	.	MAF_INRAE=14.557;MAF_USDA=4.118
NC_035085.1	27455803	.	T	C	.	.	MAF_INRAE=25.316;MAF_USDA=11.176
NC_035085.1	27455836	.	A	C	.	.	MAF_USDA=6.557
NC_035085.1	27455896	.	G	A	.	.	MAF_INRAE=13.924;MAF_USDA=2.941
NC_035085.1	27455944	.	A	C	.	.	MAF_INRAE=5.263;MAF_USDA=4.918
NC_035085.1	27455966	.	G	A	.	.	MAF_USDA=1.639
NC_035085.1	27456074	.	A	C	.	.	MAF_USDA=5.738
NC_035085.1	27456491	.	G	A	.	.	MAF_USDA=1.639
NC_035085.1	27456549	.	C	T	.	.	MAF_INRAE=4.167;MAF_USDA=4.167
NC_035085.1	27456614	.	G	T	.	.	MAF_INRAE=22.785;MAF_USDA=42.353
NC_035085.1	27456619	.	G	A	.	.	MAF_INRAE=8.333;MAF_USDA=4.918
NC_035085.1	27456638	.	T	C	.	.	MAF_INRAE=17.722;MAF_USDA=4.098
NC_035085.1	27456719	.	C	A	.	.	MAF_INRAE=26.582;MAF_USDA=4.706
NC_035085.1	27456724	.	C	T	.	.	MAF_INRAE=10.833;MAF_USDA=1.765
NC_035085.1	27456738	.	C	A	.	.	MAF_INRAE=2.5
NC_035085.1	27456808	.	C	T	.	.	MAF_INRAE=7.5
NC_035085.1	27456834	.	G	T	.	.	MAF_USDA=4.098
NC_035085.1	27456840	.	A	T	.	.	MAF_USDA=4.098
NC_035085.1	27457144	.	C	A	.	.	MAF_USDA=2.459
NC_035085.1	27457164	.	C	A	.	.	MAF_USDA=2.459
NC_035085.1	27457212	.	C	T	.	.	MAF_INRAE=5.263
NC_035085.1	27457346	.	G	A	.	.	MAF_INRAE=27.215;MAF_USDA=4.706
NC_035085.1	27457400	.	C	A	.	.	MAF_INRAE=10.833;MAF_USDA=22.941
NC_035085.1	27457403	.	T	A	.	.	MAF_USDA=1.639
NC_035085.1	27457433	.	G	T	.	.	MAF_USDA=4.098
NC_035085.1	27457490	.	C	T	.	.	MAF_INRAE=47.468;MAF_USDA=18.824
NC_035085.1	27457583	.	A	G	.	.	MAF_USDA=1.639
NC_035085.1	27457589	.	G	T	.	.	MAF_USDA=1.639
NC_035085.1	27457594	.	A	T	.	.	MAF_USDA=1.639
NC_035085.1	27457700	.	C	A	.	.	MAF_USDA=4.918
NC_035085.1	27457868	.	C	T	.	.	MAF_USDA=2.459
NC_035085.1	27457960	.	G	C	.	.	MAF_USDA=1.639
NC_035085.1	27457976	.	C	A	.	.	MAF_INRAE=11.667;MAF_USDA=1.765
NC_035085.1	27457987	.	G	A	.	.	MAF_USDA=1.639
NC_035085.1	27458072	.	C	T	.	.	MAF_USDA=2.459
NC_035085.1	27458108	.	G	T	.	.	MAF_USDA=4.918
NC_035085.1	27458178	.	C	T	.	.	MAF_INRAE=18.987;MAF_USDA=8.197
NC_035085.1	27458392	.	A	T	.	.	MAF_USDA=3.279
NC_035085.1	27458493	.	T	G	.	.	MAF_INRAE=18.987;MAF_USDA=8.197
NC_035085.1	27458593	.	G	A	.	.	MAF_USDA=2.459
NC_035085.1	27458970	.	A	T	.	.	MAF_USDA=2.083
NC_035085.1	27459021	.	A	G	.	.	MAF_INRAE=26.667
NC_035085.1	27459022	.	G	C	.	.	MAF_INRAE=26.667
NC_035085.1	27459082	.	T	C	.	.	MAF_INRAE=48.734;MAF_USDA=25.294
NC_035085.1	27459109	.	T	A	.	.	MAF_INRAE=48.734;MAF_USDA=24.706
NC_035085.1	27459289	.	C	T	.	.	MAF_INRAE=13.291;MAF_USDA=8.333
NC_035085.1	27459296	.	G	T	.	.	MAF_USDA=2.459
NC_035085.1	27459375	.	C	T	.	.	MAF_USDA=21.765
NC_035085.1	27459479	.	G	A	.	.	MAF_INRAE=5.263
NC_035085.1	27459488	.	T	C	.	.	MAF_INRAE=49.367;MAF_USDA=24.706
NC_035085.1	27459572	.	C	T	.	.	MAF_INRAE=24.684;MAF_USDA=4.118
NC_035085.1	27459662	.	A	C	.	.	MAF_INRAE=25.316;MAF_USDA=4.706
NC_035085.1	27459731	.	C	T	.	.	MAF_INRAE=24.684;MAF_USDA=11.176
NC_035085.1	27459816	.	C	T	.	.	MAF_INRAE=27.215;MAF_USDA=15.294
NC_035085.1	27459917	.	A	G	.	.	MAF_INRAE=44.167;MAF_USDA=25.595
NC_035085.1	27459924	.	C	T	.	.	MAF_INRAE=44.167;MAF_USDA=25.882
NC_035085.1	27460098	.	C	A	.	.	MAF_INRAE=5.0;MAF_USDA=2.941
NC_035085.1	27460205	.	G	T	.	.	MAF_USDA=10.417
NC_035085.1	27460206	.	G	T	.	.	MAF_INRAE=47.5;MAF_USDA=12.5
NC_035085.1	27460210	.	C	G	.	.	MAF_USDA=10.417
NC_035085.1	27460211	.	T	A	.	.	MAF_USDA=10.417
NC_035085.1	27460216	.	A	G	.	.	MAF_INRAE=48.333
NC_035085.1	27460509	.	T	C	.	.	MAF_INRAE=26.582;MAF_USDA=4.118
NC_035085.1	27460595	.	A	G	.	.	MAF_INRAE=13.924;MAF_USDA=8.333
NC_035085.1	27460836	.	C	T	.	.	MAF_USDA=3.279
NC_035085.1	27461016	.	G	A	.	.	MAF_INRAE=24.684;MAF_USDA=11.176
NC_035085.1	27461067	.	A	T	.	.	MAF_USDA=4.098
NC_035085.1	27461072	.	A	C	.	.	MAF_USDA=3.279
NC_035085.1	27461084	.	G	A	.	.	MAF_USDA=7.143
NC_035085.1	27461138	.	T	C	.	.	MAF_INRAE=24.684;MAF_USDA=11.176
NC_035085.1	27461370	.	G	C	.	.	MAF_INRAE=43.671;MAF_USDA=24.706
NC_035085.1	27461425	.	G	A	.	.	MAF_USDA=1.639
NC_035085.1	27461473	.	T	G	.	.	MAF_INRAE=3.333;MAF_USDA=3.279
NC_035085.1	27461639	.	G	A	.	.	MAF_USDA=3.529
NC_035085.1	27461820	.	G	A	.	.	MAF_INRAE=8.333
NC_035085.1	27462103	.	T	G	.	.	MAF_USDA=1.639
NC_035085.1	27462137	.	C	A	.	.	MAF_INRAE=31.013;MAF_USDA=10.588
NC_035085.1	27462142	.	T	A	.	.	MAF_USDA=1.639
NC_035085.1	27462241	.	T	G	.	.	MAF_INRAE=2.5;MAF_USDA=1.639
NC_035085.1	27462243	.	G	T	.	.	MAF_INRAE=26.582;MAF_USDA=4.706
NC_035085.1	27462266	.	G	A	.	.	MAF_USDA=2.5
NC_035085.1	27462288	.	G	A	.	.	MAF_INRAE=43.671;MAF_USDA=24.096
NC_035085.1	27462307	.	C	T	.	.	MAF_INRAE=8.333;MAF_USDA=3.39
NC_035085.1	27462504	.	G	T	.	.	MAF_USDA=2.5
NC_035085.1	27462512	.	A	G	.	.	MAF_USDA=2.5
NC_035085.1	27462542	.	G	A	.	.	MAF_USDA=4.762
NC_035085.1	27462658	.	C	G	.	.	MAF_USDA=11.31
NC_035085.1	27462687	.	T	C	.	.	MAF_USDA=1.667
NC_035085.1	27462702	.	T	C	.	.	MAF_INRAE=3.333;MAF_USDA=2.5
NC_035085.1	27462703	.	G	T	.	.	MAF_INRAE=3.333;MAF_USDA=2.5
NC_035085.1	27462885	.	G	C	.	.	MAF_USDA=1.667
NC_035085.1	27463011	.	G	A	.	.	MAF_INRAE=25.316;MAF_USDA=10.714
NC_035085.1	27463203	.	G	T	.	.	MAF_USDA=2.5
NC_035085.1	27463263	.	C	T	.	.	MAF_INRAE=1.667;MAF_USDA=15.294
NC_035085.1	27463458	.	G	A	.	.	MAF_INRAE=42.405;MAF_USDA=24.405
NC_035085.1	27463534	.	T	G	.	.	MAF_INRAE=43.671;MAF_USDA=26.19
NC_035085.1	27463548	.	G	A	.	.	MAF_USDA=16.265
NC_035085.1	27463574	.	T	C	.	.	MAF_USDA=1.695
NC_035085.1	27463651	.	C	A	.	.	MAF_INRAE=31.013;MAF_USDA=11.905
NC_035085.1	27463663	.	C	A	.	.	MAF_USDA=4.167
NC_035085.1	27463798	.	A	T	.	.	MAF_INRAE=13.291;MAF_USDA=8.333
NC_035085.1	27463962	.	A	G	.	.	MAF_INRAE=43.671;MAF_USDA=24.699
NC_035085.1	27464059	.	C	A	.	.	MAF_INRAE=43.038;MAF_USDA=24.706
NC_035085.1	27464147	.	T	C	.	.	MAF_INRAE=18.987;MAF_USDA=7.377
NC_035085.1	27464160	.	G	A	.	.	MAF_INRAE=43.671;MAF_USDA=22.941
NC_035085.1	27464165	.	G	A	.	.	MAF_INRAE=26.582;MAF_USDA=4.706
NC_035085.1	27464176	.	C	T	.	.	MAF_INRAE=26.316
NC_035085.1	27464184	.	G	A	.	.	MAF_INRAE=43.671;MAF_USDA=23.214
NC_035085.1	27464326	.	G	A	.	.	MAF_INRAE=1.667;MAF_USDA=15.294
NC_035085.1	27464358	.	C	T	.	.	MAF_INRAE=43.038;MAF_USDA=8.333
NC_035085.1	27464464	.	T	C	.	.	MAF_USDA=18.235
NC_035085.1	27464623	.	C	T	.	.	MAF_INRAE=10.526
NC_035085.1	27464712	.	C	T	.	.	MAF_USDA=4.918
NC_035085.1	27465248	.	A	C	.	.	MAF_USDA=4.167
NC_035085.1	27465739	.	T	G	.	.	MAF_USDA=4.918
NC_035085.1	27465793	.	A	C	.	.	MAF_INRAE=14.167;MAF_USDA=30.588
NC_035085.1	27466248	.	C	A	.	.	MAF_USDA=12.5
NC_035085.1	27466270	.	G	A	.	.	MAF_USDA=6.25
NC_035085.1	27466644	.	G	A	.	.	MAF_USDA=2.976
NC_035085.1	27466674	.	G	A	.	.	MAF_USDA=5.357
NC_035085.1	27466722	.	C	A	.	.	MAF_USDA=2.5
NC_035085.1	27466778	.	G	A	.	.	MAF_INRAE=26.316;MAF_USDA=30.0
NC_035085.1	27466795	.	C	T	.	.	MAF_USDA=1.667
NC_035085.1	27466796	.	G	A	.	.	MAF_INRAE=36.842;MAF_USDA=10.714
NC_035085.1	27467801	.	G	A	.	.	MAF_USDA=1.765
NC_035085.1	27467832	.	T	G	.	.	MAF_USDA=3.279
NC_035085.1	27467931	.	A	T	.	.	MAF_INRAE=13.291;MAF_USDA=8.333
NC_035085.1	27468039	.	A	C	.	.	MAF_USDA=5.738
NC_035085.1	27468335	.	G	T	.	.	MAF_USDA=3.279
NC_035085.1	27468578	.	G	A	.	.	MAF_INRAE=25.949;MAF_USDA=4.706
NC_035085.1	27468723	.	G	T	.	.	MAF_USDA=1.639
NC_035085.1	27468906	.	C	T	.	.	MAF_USDA=2.459
NC_035085.1	27469250	.	C	G	.	.	MAF_INRAE=31.013;MAF_USDA=11.176
NC_035085.1	27469428	.	T	G	.	.	MAF_INRAE=5.263
NC_035085.1	27469450	.	G	A	.	.	MAF_USDA=2.459
NC_035085.1	27469786	.	G	A	.	.	MAF_USDA=19.412
NC_035085.1	27470010	.	A	T	.	.	MAF_USDA=2.5
NC_035085.1	27470103	.	C	A	.	.	MAF_INRAE=6.667
NC_035085.1	27470184	.	C	T	.	.	MAF_INRAE=12.025;MAF_USDA=8.333
NC_035085.1	27470185	.	C	T	.	.	MAF_INRAE=7.5;MAF_USDA=8.333
NC_035085.1	27470264	.	C	T	.	.	MAF_USDA=5.294
NC_035085.1	27470323	.	C	T	.	.	MAF_USDA=1.639
NC_035085.1	27470417	.	C	A	.	.	MAF_USDA=4.098
NC_035085.1	27470621	.	G	T	.	.	MAF_INRAE=17.089;MAF_USDA=33.529
NC_035085.1	27470626	.	A	C	.	.	MAF_USDA=1.639
NC_035085.1	27470772	.	G	C	.	.	MAF_USDA=2.459
NC_035085.1	27470799	.	G	C	.	.	MAF_USDA=2.459
NC_035085.1	27471180	.	G	A	.	.	MAF_USDA=1.639
NC_035085.1	27471252	.	T	C	.	.	MAF_USDA=11.765
NC_035085.1	27471442	.	C	A	.	.	MAF_INRAE=7.5;MAF_USDA=4.098
NC_035085.1	27471479	.	G	A	.	.	MAF_USDA=1.639
NC_035085.1	27472182	.	C	T	.	.	MAF_INRAE=13.291;MAF_USDA=5.882
NC_035085.1	27472240	.	A	T	.	.	MAF_INRAE=28.481;MAF_USDA=31.176
NC_035085.1	27472266	.	G	A	.	.	MAF_USDA=1.639
NC_035085.1	27472272	.	T	C	.	.	MAF_INRAE=28.481;MAF_USDA=31.765
NC_035085.1	27472354	.	C	A	.	.	MAF_USDA=1.639
NC_035085.1	27472407	.	G	A	.	.	MAF_INRAE=31.013;MAF_USDA=12.941
NC_035085.1	27472513	.	C	T	.	.	MAF_INRAE=45.57;MAF_USDA=17.059
NC_035085.1	27472558	.	T	C	.	.	MAF_INRAE=29.747;MAF_USDA=35.294
NC_035085.1	27472660	.	C	G	.	.	MAF_USDA=3.279
NC_035085.1	27472674	.	C	T	.	.	MAF_INRAE=29.114;MAF_USDA=36.471
NC_035085.1	27473042	.	G	A	.	.	MAF_USDA=4.098
NC_035085.1	27473072	.	A	T	.	.	MAF_USDA=1.639
NC_035085.1	27473880	.	C	T	.	.	MAF_INRAE=5.263
NC_035085.1	27473977	.	G	A	.	.	MAF_USDA=3.279
NC_035085.1	27474035	.	C	T	.	.	MAF_USDA=2.459
NC_035085.1	27474092	.	T	C	.	.	MAF_INRAE=25.949
NC_035085.1	27474155	.	T	G	.	.	MAF_INRAE=10.833;MAF_USDA=4.167
NC_035085.1	27474162	.	G	T	.	.	MAF_INRAE=3.333;MAF_USDA=3.279
NC_035085.1	27474241	.	C	T	.	.	MAF_INRAE=26.582;MAF_USDA=4.706
NC_035085.1	27474351	.	T	C	.	.	MAF_INRAE=26.667;MAF_USDA=4.706
NC_035085.1	27474380	.	G	A	.	.	MAF_INRAE=25.316;MAF_USDA=8.235
NC_035085.1	27474532	.	G	T	.	.	MAF_INRAE=35.833
NC_035085.1	27474535	.	A	C	.	.	MAF_INRAE=37.5
NC_035085.1	27474549	.	G	A	.	.	MAF_INRAE=37.5
NC_035085.1	27474559	.	C	T	.	.	MAF_INRAE=36.667
NC_035085.1	27474563	.	G	A	.	.	MAF_INRAE=35.833
NC_035085.1	27474569	.	T	A	.	.	MAF_INRAE=35.833
NC_035085.1	27474576	.	G	A	.	.	MAF_INRAE=35.0
NC_035085.1	27474580	.	C	T	.	.	MAF_INRAE=35.833
NC_035085.1	27474592	.	A	G	.	.	MAF_INRAE=14.167;MAF_USDA=9.412
NC_035085.1	27474605	.	A	G	.	.	MAF_USDA=45.833
NC_035085.1	27474607	.	A	G	.	.	MAF_INRAE=36.667;MAF_USDA=45.833
NC_035085.1	27474673	.	C	A	.	.	MAF_USDA=7.647
NC_035085.1	27474680	.	A	G	.	.	MAF_INRAE=5.0
NC_035085.1	27474682	.	T	A	.	.	MAF_INRAE=5.0
NC_035085.1	27474699	.	G	C	.	.	MAF_INRAE=3.333
NC_035085.1	27474703	.	A	G	.	.	MAF_INRAE=5.0
NC_035085.1	27474710	.	A	G	.	.	MAF_INRAE=5.0
NC_035085.1	27474721	.	G	T	.	.	MAF_INRAE=10.833
NC_035085.1	27474728	.	A	G	.	.	MAF_INRAE=10.833
NC_035085.1	27474803	.	A	C	.	.	MAF_INRAE=25.949
NC_035085.1	27474804	.	C	A	.	.	MAF_INRAE=12.5
NC_035085.1	27474877	.	G	T	.	.	MAF_USDA=5.294
NC_035085.1	27475056	.	C	T	.	.	MAF_INRAE=4.167;MAF_USDA=4.167
NC_035085.1	27475074	.	T	C	.	.	MAF_INRAE=3.333;MAF_USDA=2.542
NC_035085.1	27475192	.	T	C	.	.	MAF_USDA=1.639
NC_035085.1	27475362	.	A	G	.	.	MAF_USDA=35.417
NC_035085.1	27475400	.	T	C	.	.	MAF_USDA=2.459
NC_035085.1	27475581	.	A	C	.	.	MAF_INRAE=3.333;MAF_USDA=1.639
NC_035085.1	27475940	.	T	C	.	.	MAF_USDA=1.639
NC_035085.1	27476147	.	C	T	.	.	MAF_INRAE=26.316
NC_035085.1	27476161	.	A	C	.	.	MAF_INRAE=26.582;MAF_USDA=4.098
NC_035085.1	27476255	.	G	A	.	.	MAF_INRAE=26.582;MAF_USDA=4.706
NC_035085.1	27476256	.	C	T	.	.	MAF_INRAE=5.833
NC_035085.1	27476278	.	T	A	.	.	MAF_USDA=4.762
NC_035085.1	27476279	.	C	G	.	.	MAF_USDA=4.762
NC_035085.1	27476280	.	C	T	.	.	MAF_USDA=4.762
NC_035085.1	27476326	.	A	C	.	.	MAF_USDA=1.639
NC_035085.1	27476566	.	G	T	.	.	MAF_INRAE=26.582;MAF_USDA=4.118
NC_035085.1	27476579	.	A	G	.	.	MAF_INRAE=26.316;MAF_USDA=6.25
NC_035085.1	27476682	.	GATCTATCT	GATCTATCG	.	.	MAF_USDA=10.417
NC_035085.1	27476706	.	A	G	.	.	MAF_INRAE=28.481;MAF_USDA=21.765
NC_035085.1	27476788	.	C	A	.	.	MAF_USDA=4.706
NC_035085.1	27477028	.	G	T	.	.	MAF_USDA=3.529
NC_035085.1	27477195	.	T	G	.	.	MAF_USDA=2.459
NC_035085.1	27477598	.	C	T	.	.	MAF_INRAE=1.667;MAF_USDA=43.529
NC_035085.1	27477815	.	C	G	.	.	MAF_INRAE=31.013;MAF_USDA=11.765
NC_035085.1	27478007	.	T	G	.	.	MAF_INRAE=26.582;MAF_USDA=4.706
NC_035085.1	27478018	.	C	T	.	.	MAF_INRAE=25.316;MAF_USDA=10.588
NC_035085.1	27478052	.	A	G	.	.	MAF_INRAE=24.684;MAF_USDA=10.588
NC_035085.1	27478178	.	C	T	.	.	MAF_USDA=3.279
NC_035085.1	27478214	.	T	C	.	.	MAF_USDA=3.279
NC_035085.1	27478247	.	T	G	.	.	MAF_INRAE=26.582;MAF_USDA=4.118
NC_035085.1	27478396	.	T	C	.	.	MAF_INRAE=46.203;MAF_USDA=33.529
NC_035085.1	27478525	.	T	G	.	.	MAF_USDA=1.639
NC_035085.1	27478573	.	G	A	.	.	MAF_USDA=2.941
NC_035085.1	27478662	.	A	C	.	.	MAF_INRAE=25.316;MAF_USDA=10.588
NC_035085.1	27478747	.	A	C	.	.	MAF_INRAE=25.949;MAF_USDA=10.588
NC_035085.1	27478764	.	G	T	.	.	MAF_INRAE=25.316;MAF_USDA=10.0
NC_035085.1	27478782	.	T	A	.	.	MAF_INRAE=25.316;MAF_USDA=10.0
NC_035085.1	27478875	.	C	A	.	.	MAF_INRAE=1.667;MAF_USDA=44.706
NC_035085.1	27478916	.	G	A	.	.	MAF_INRAE=27.848;MAF_USDA=22.941
NC_035085.1	27478954	.	C	T	.	.	MAF_INRAE=15.823;MAF_USDA=26.471
NC_035085.1	27479032	.	C	G	.	.	MAF_INRAE=1.667;MAF_USDA=25.294
NC_035085.1	27479054	.	C	T	.	.	MAF_USDA=5.294
NC_035085.1	27479182	.	G	T	.	.	MAF_INRAE=28.481;MAF_USDA=21.765
NC_035085.1	27479190	.	T	C	.	.	MAF_USDA=1.639
NC_035085.1	27479250	.	G	T	.	.	MAF_USDA=3.279
NC_035085.1	27479282	.	G	T	.	.	MAF_USDA=8.333
NC_035085.1	27479295	.	T	A	.	.	MAF_INRAE=10.0
NC_035085.1	27479296	.	T	A	.	.	MAF_INRAE=25.833
NC_035085.1	27479352	.	C	G	.	.	MAF_INRAE=26.316
NC_035085.1	27479375	.	G	A	.	.	MAF_INRAE=1.667;MAF_USDA=15.882
NC_035085.1	27479411	.	G	A	.	.	MAF_USDA=1.639
NC_035085.1	27479436	.	G	A	.	.	MAF_USDA=2.459
NC_035085.1	27479600	.	G	T	.	.	MAF_INRAE=3.333;MAF_USDA=2.459
NC_035085.1	27479611	.	C	T	.	.	MAF_USDA=2.459
NC_035085.1	27479661	.	C	A	.	.	MAF_INRAE=46.203;MAF_USDA=32.941
NC_035085.1	27479663	.	T	G	.	.	MAF_INRAE=2.5;MAF_USDA=11.176
NC_035085.1	27479684	.	C	T	.	.	MAF_USDA=2.459
NC_035085.1	27479685	.	G	A	.	.	MAF_USDA=1.639
NC_035085.1	27479886	.	G	T	.	.	MAF_USDA=18.235
NC_035085.1	27479913	.	A	G	.	.	MAF_INRAE=26.582;MAF_USDA=4.118
NC_035085.1	27479928	.	C	G	.	.	MAF_USDA=2.459
NC_035085.1	27479930	.	G	T	.	.	MAF_INRAE=46.203;MAF_USDA=32.353
NC_035085.1	27480034	.	G	T	.	.	MAF_INRAE=25.316;MAF_USDA=10.588
NC_035085.1	27480629	.	A	C	.	.	MAF_USDA=4.167
NC_035085.1	27480772	.	G	T	.	.	MAF_INRAE=13.924;MAF_USDA=4.118
NC_035085.1	27480834	.	G	A	.	.	MAF_INRAE=1.667;MAF_USDA=45.882
NC_035085.1	27480843	.	G	A	.	.	MAF_INRAE=18.354;MAF_USDA=8.197
NC_035085.1	27480906	.	T	A	.	.	MAF_USDA=1.639
NC_035085.1	27480989	.	A	C	.	.	MAF_INRAE=25.316;MAF_USDA=10.0
NC_035085.1	27481037	.	G	A	.	.	MAF_INRAE=1.667;MAF_USDA=14.706
NC_035085.1	27481108	.	T	C	.	.	MAF_USDA=1.639
NC_035085.1	27481168	.	A	C	.	.	MAF_USDA=3.529
NC_035085.1	27481383	.	C	T	.	.	MAF_INRAE=25.316;MAF_USDA=10.588
NC_035085.1	27481408	.	C	A	.	.	MAF_INRAE=3.333;MAF_USDA=2.459
NC_035085.1	27481507	.	A	G	.	.	MAF_INRAE=7.5;MAF_USDA=4.098
NC_035085.1	27481603	.	A	T	.	.	MAF_INRAE=3.333
NC_035085.1	27481604	.	T	C	.	.	MAF_INRAE=3.333
NC_035085.1	27481617	.	G	A	.	.	MAF_INRAE=3.333
NC_035085.1	27481618	.	A	T	.	.	MAF_INRAE=3.333
NC_035085.1	27481670	.	A	T	.	.	MAF_USDA=2.083
NC_035085.1	27481921	.	G	C	.	.	MAF_USDA=3.279
NC_035085.1	27482048	.	T	A	.	.	MAF_USDA=1.639
NC_035085.1	27482101	.	G	T	.	.	MAF_USDA=11.176
NC_035085.1	27482188	.	G	T	.	.	MAF_INRAE=7.5;MAF_USDA=4.098
NC_035085.1	27482222	.	T	A	.	.	MAF_INRAE=26.582;MAF_USDA=4.706
NC_035085.1	27482235	.	A	G	.	.	MAF_INRAE=2.5;MAF_USDA=17.647
NC_035085.1	27482362	.	C	T	.	.	MAF_INRAE=25.316;MAF_USDA=10.588
NC_035085.1	27482463	.	G	T	.	.	MAF_INRAE=26.316;MAF_USDA=6.25
NC_035085.1	27482470	.	T	A	.	.	MAF_INRAE=20.833
NC_035085.1	27482471	.	T	A	.	.	MAF_INRAE=10.526
NC_035085.1	27482472	.	T	A	.	.	MAF_INRAE=8.333
NC_035085.1	27482485	.	G	T	.	.	MAF_INRAE=5.263
NC_035085.1	27482552	.	C	A	.	.	MAF_USDA=3.529
NC_035085.1	27482765	.	G	A	.	.	MAF_INRAE=8.333;MAF_USDA=4.098
NC_035085.1	27482850	.	T	G	.	.	MAF_INRAE=11.667;MAF_USDA=1.765
NC_035085.1	27482943	.	G	A	.	.	MAF_INRAE=30.38;MAF_USDA=10.588
NC_035085.1	27482958	.	G	C	.	.	MAF_INRAE=18.987;MAF_USDA=4.918
NC_035085.1	27483015	.	A	C	.	.	MAF_INRAE=1.667;MAF_USDA=15.294
NC_035085.1	27483107	.	T	C	.	.	MAF_INRAE=46.835;MAF_USDA=32.353
NC_035085.1	27483162	.	A	T	.	.	MAF_INRAE=7.5;MAF_USDA=4.098
NC_035085.1	27483213	.	C	T	.	.	MAF_INRAE=26.582;MAF_USDA=4.706
NC_035085.1	27483697	.	G	T	.	.	MAF_INRAE=25.316;MAF_USDA=10.588
NC_035085.1	27483709	.	A	T	.	.	MAF_INRAE=31.013;MAF_USDA=11.765
NC_035085.1	27483761	.	G	A	.	.	MAF_USDA=2.459
NC_035085.1	27483765	.	C	T	.	.	MAF_USDA=1.639
NC_035085.1	27483902	.	T	A	.	.	MAF_INRAE=13.924;MAF_USDA=8.333
NC_035085.1	27484025	.	A	T	.	.	MAF_INRAE=21.053
NC_035085.1	27484055	.	A	C	.	.	MAF_INRAE=25.316;MAF_USDA=10.588
NC_035085.1	27484057	.	T	G	.	.	MAF_INRAE=30.0;MAF_USDA=10.588
NC_035085.1	27484111	.	C	T	.	.	MAF_USDA=3.529
NC_035085.1	27484260	.	G	A	.	.	MAF_INRAE=31.013;MAF_USDA=10.588
NC_035085.1	27484410	.	G	A	.	.	MAF_USDA=2.5
NC_035085.1	27484442	.	T	A	.	.	MAF_INRAE=26.582;MAF_USDA=4.762
NC_035085.1	27484475	.	A	C	.	.	MAF_INRAE=15.823;MAF_USDA=31.25
NC_035085.1	27484543	.	C	A	.	.	MAF_USDA=2.5
NC_035085.1	27484769	.	T	C	.	.	MAF_USDA=4.098
NC_035085.1	27484935	.	G	A	.	.	MAF_INRAE=24.051;MAF_USDA=8.824
NC_035085.1	27485079	.	C	A	.	.	MAF_USDA=5.738
NC_035085.1	27485128	.	T	C	.	.	MAF_INRAE=46.203;MAF_USDA=33.529
NC_035085.1	27485143	.	T	G	.	.	MAF_USDA=2.459
NC_035085.1	27485261	.	C	A	.	.	MAF_USDA=1.639
NC_035085.1	27485383	.	G	A	.	.	MAF_INRAE=13.924;MAF_USDA=8.333
NC_035085.1	27485689	.	C	T	.	.	MAF_USDA=4.706
NC_035085.1	27485707	.	C	A	.	.	MAF_USDA=1.639
NC_035085.1	27485790	.	G	A	.	.	MAF_USDA=4.706
NC_035085.1	27485891	.	A	C	.	.	MAF_INRAE=28.481;MAF_USDA=22.353
NC_035085.1	27486328	.	C	A	.	.	MAF_INRAE=28.481;MAF_USDA=22.024
NC_035085.1	27486506	.	A	C	.	.	MAF_USDA=2.459
NC_035085.1	27486579	.	A	T	.	.	MAF_INRAE=25.316;MAF_USDA=10.588
NC_035085.1	27486754	.	G	C	.	.	MAF_USDA=5.294
NC_035085.1	27486811	.	T	A	.	.	MAF_INRAE=14.557;MAF_USDA=4.098
NC_035085.1	27486830	.	C	T	.	.	MAF_INRAE=31.013;MAF_USDA=4.167
NC_035085.1	27486897	.	A	C	.	.	MAF_USDA=2.459
NC_035085.1	27486898	.	A	C	.	.	MAF_INRAE=24.684;MAF_USDA=16.471
NC_035085.1	27487032	.	C	A	.	.	MAF_INRAE=25.316;MAF_USDA=11.765
NC_035085.1	27487049	.	G	C	.	.	MAF_USDA=1.639
NC_035085.1	27487098	.	C	A	.	.	MAF_INRAE=24.684;MAF_USDA=10.588
NC_035085.1	27487102	.	C	T	.	.	MAF_USDA=3.279
NC_035085.1	27487168	.	C	T	.	.	MAF_USDA=1.639
NC_035085.1	27487244	.	C	T	.	.	MAF_INRAE=46.203;MAF_USDA=32.353
NC_035085.1	27487268	.	A	G	.	.	MAF_INRAE=28.481;MAF_USDA=21.765
NC_035085.1	27487344	.	G	A	.	.	MAF_INRAE=8.333;MAF_USDA=5.294
NC_035085.1	27487349	.	A	G	.	.	MAF_USDA=5.294
NC_035085.1	27487529	.	A	T	.	.	MAF_INRAE=8.333
NC_035085.1	27487847	.	C	T	.	.	MAF_USDA=1.639
NC_035085.1	27487936	.	C	A	.	.	MAF_INRAE=26.667;MAF_USDA=6.25
NC_035085.1	27487995	.	G	A	.	.	MAF_INRAE=21.667;MAF_USDA=4.167
NC_035085.1	27488108	.	C	A	.	.	MAF_INRAE=26.667;MAF_USDA=6.25
NC_035085.1	27488183	.	T	G	.	.	MAF_INRAE=2.5;MAF_USDA=17.059
NC_035085.1	27488214	.	G	A	.	.	MAF_USDA=4.098
NC_035085.1	27488279	.	A	T	.	.	MAF_INRAE=18.987;MAF_USDA=7.5
NC_035085.1	27488288	.	C	T	.	.	MAF_USDA=5.0
NC_035085.1	27488377	.	T	A	.	.	MAF_INRAE=2.5;MAF_USDA=17.059
NC_035085.1	27488385	.	G	T	.	.	MAF_USDA=2.459
NC_035085.1	27488396	.	G	C	.	.	MAF_USDA=3.571
NC_035085.1	27488420	.	G	A	.	.	MAF_USDA=2.459
NC_035085.1	27488512	.	C	T	.	.	MAF_USDA=2.459
NC_035085.1	27488515	.	G	A	.	.	MAF_USDA=1.639
NC_035085.1	27488584	.	C	A	.	.	MAF_USDA=4.098
NC_035085.1	27488641	.	A	G	.	.	MAF_USDA=1.639
NC_035085.1	27488680	.	G	T	.	.	MAF_USDA=3.279
NC_035085.1	27488681	.	A	T	.	.	MAF_USDA=4.098
NC_035085.1	27489093	.	A	T	.	.	MAF_USDA=6.471
NC_035085.1	27489114	.	G	C	.	.	MAF_INRAE=1.667;MAF_USDA=15.294
NC_035085.1	27489208	.	G	T	.	.	MAF_USDA=21.765
NC_035085.1	27489392	.	A	G	.	.	MAF_USDA=1.639
NC_035085.1	27489445	.	A	G	.	.	MAF_USDA=2.459
NC_035085.1	27489679	.	A	G	.	.	MAF_INRAE=25.316;MAF_USDA=4.167
NC_035085.1	27489692	.	G	T	.	.	MAF_INRAE=48.734;MAF_USDA=32.941
NC_035085.1	27489724	.	G	C	.	.	MAF_USDA=11.765
NC_035085.1	27489857	.	G	T	.	.	MAF_USDA=1.639
NC_035085.1	27489946	.	G	A	.	.	MAF_USDA=2.083
NC_035085.1	27489978	.	C	T	.	.	MAF_INRAE=27.215;MAF_USDA=4.706
NC_035085.1	27490159	.	T	A	.	.	MAF_USDA=4.167
NC_035085.1	27490160	.	C	A	.	.	MAF_USDA=4.167
NC_035085.1	27490164	.	G	T	.	.	MAF_USDA=4.167
NC_035085.1	27490192	.	C	T	.	.	MAF_INRAE=1.667;MAF_USDA=15.294
NC_035085.1	27490253	.	G	C	.	.	MAF_USDA=17.059
NC_035085.1	27490284	.	C	A	.	.	MAF_INRAE=5.0;MAF_USDA=2.353
NC_035085.1	27490456	.	C	T	.	.	MAF_USDA=16.471
NC_035085.1	27490478	.	G	T	.	.	MAF_INRAE=46.835;MAF_USDA=23.529
NC_035085.1	27490640	.	T	A	.	.	MAF_INRAE=47.468;MAF_USDA=32.353
NC_035085.1	27490887	.	G	A	.	.	MAF_USDA=3.279
NC_035085.1	27490894	.	C	T	.	.	MAF_USDA=3.279
NC_035085.1	27490965	.	G	C	.	.	MAF_USDA=18.235
NC_035085.1	27491097	.	A	G	.	.	MAF_INRAE=1.667;MAF_USDA=39.412
NC_035085.1	27491157	.	A	C	.	.	MAF_USDA=3.279
NC_035085.1	27491158	.	C	A	.	.	MAF_USDA=3.279
NC_035085.1	27491174	.	C	T	.	.	MAF_INRAE=26.582;MAF_USDA=8.333
NC_035085.1	27491253	.	T	C	.	.	MAF_INRAE=26.582;MAF_USDA=4.706
NC_035085.1	27491395	.	C	T	.	.	MAF_INRAE=3.333;MAF_USDA=1.639
NC_035085.1	27491442	.	C	A	.	.	MAF_USDA=10.588
NC_035085.1	27491462	.	A	T	.	.	MAF_USDA=1.639
NC_035085.1	27491565	.	G	A	.	.	MAF_INRAE=25.316;MAF_USDA=11.176
NC_035085.1	27491779	.	A	G	.	.	MAF_INRAE=49.367;MAF_USDA=16.471
NC_035085.1	27491845	.	G	C	.	.	MAF_USDA=2.083
NC_035085.1	27491849	.	C	A	.	.	MAF_USDA=17.059
NC_035085.1	27491934	.	C	T	.	.	MAF_INRAE=1.667;MAF_USDA=17.059
NC_035085.1	27491957	.	G	A	.	.	MAF_INRAE=5.263
NC_035085.1	27492313	.	G	A	.	.	MAF_USDA=9.836
NC_035085.1	27492555	.	T	A	.	.	MAF_USDA=4.706
NC_035085.1	27492556	.	A	G	.	.	MAF_USDA=2.459
NC_035085.1	27492569	.	C	T	.	.	MAF_USDA=2.459
NC_035085.1	27492572	.	G	A	.	.	MAF_USDA=2.459
NC_035085.1	27492614	.	A	C	.	.	MAF_USDA=2.459
NC_035085.1	27492619	.	T	G	.	.	MAF_INRAE=45.57;MAF_USDA=17.059
NC_035085.1	27492789	.	C	T	.	.	MAF_INRAE=25.316;MAF_USDA=10.588
NC_035085.1	27492851	.	G	A	.	.	MAF_USDA=1.639
NC_035085.1	27492862	.	A	T	.	.	MAF_USDA=1.639
NC_035085.1	27492869	.	A	G	.	.	MAF_USDA=1.639
NC_035085.1	27492875	.	T	C	.	.	MAF_USDA=1.639
NC_035085.1	27492884	.	G	A	.	.	MAF_USDA=1.639
NC_035085.1	27493141	.	G	A	.	.	MAF_USDA=5.738
NC_035085.1	27493214	.	A	T	.	.	MAF_INRAE=19.62;MAF_USDA=7.377
NC_035085.1	27493268	.	C	T	.	.	MAF_INRAE=2.5
NC_035085.1	27493355	.	G	T	.	.	MAF_USDA=1.639
NC_035085.1	27493360	.	G	A	.	.	MAF_INRAE=25.316;MAF_USDA=11.176
NC_035085.1	27493481	.	A	G	.	.	MAF_USDA=2.459
NC_035085.1	27493637	.	C	T	.	.	MAF_INRAE=25.316;MAF_USDA=10.0
NC_035085.1	27493768	.	C	A	.	.	MAF_USDA=2.083
NC_035085.1	27493775	.	C	T	.	.	MAF_USDA=1.639
NC_035085.1	27493799	.	C	T	.	.	MAF_USDA=1.639
NC_035085.1	27493838	.	C	T	.	.	MAF_INRAE=27.215;MAF_USDA=4.706
NC_035085.1	27493931	.	A	T	.	.	MAF_USDA=4.098
NC_035085.1	27494085	.	G	A	.	.	MAF_USDA=9.836
NC_035085.1	27494086	.	C	T	.	.	MAF_INRAE=25.949;MAF_USDA=4.118
NC_035085.1	27494138	.	G	A	.	.	MAF_USDA=2.459
NC_035085.1	27494190	.	G	A	.	.	MAF_USDA=3.529
NC_035085.1	27494193	.	A	G	.	.	MAF_USDA=3.529
NC_035085.1	27494337	.	G	T	.	.	MAF_USDA=2.459
NC_035085.1	27494349	.	G	A	.	.	MAF_INRAE=7.5;MAF_USDA=4.098
NC_035085.1	27494358	.	G	A	.	.	MAF_USDA=3.279
NC_035085.1	27494367	.	G	A	.	.	MAF_USDA=2.083
NC_035085.1	27494461	.	A	C	.	.	MAF_INRAE=25.316;MAF_USDA=11.176
NC_035085.1	27494491	.	G	A	.	.	MAF_USDA=18.824
NC_035085.1	27494603	.	A	T	.	.	MAF_INRAE=1.667;MAF_USDA=18.235
NC_035085.1	27494664	.	T	G	.	.	MAF_USDA=1.639
NC_035085.1	27494724	.	T	A	.	.	MAF_USDA=4.706
NC_035085.1	27495100	.	G	C	.	.	MAF_USDA=8.333
NC_035085.1	27495276	.	G	A	.	.	MAF_USDA=39.583
NC_035085.1	27495463	.	T	A	.	.	MAF_USDA=35.417
NC_035085.1	27495464	.	T	G	.	.	MAF_USDA=8.333
NC_035085.1	27495692	.	A	C	.	.	MAF_USDA=8.333
NC_035085.1	27495722	.	C	T	.	.	MAF_USDA=4.167
NC_035085.1	27495811	.	G	A	.	.	MAF_USDA=8.333
NC_035085.1	27495817	.	C	G	.	.	MAF_USDA=10.417
NC_035085.1	27495832	.	G	A	.	.	MAF_USDA=10.417
NC_035085.1	27495889	.	C	T	.	.	MAF_USDA=4.167
NC_035085.1	27496214	.	C	G	.	.	MAF_USDA=8.333
NC_035085.1	27496727	.	A	T	.	.	MAF_USDA=8.333
NC_035085.1	27497390	.	C	A	.	.	MAF_USDA=14.583
NC_035085.1	27498033	.	C	G	.	.	MAF_USDA=8.333
NC_035085.1	27498093	.	C	T	.	.	MAF_USDA=22.917
NC_035085.1	27498222	.	G	A	.	.	MAF_USDA=22.917
NC_035085.1	27498667	.	T	C	.	.	MAF_USDA=8.333
NC_035085.1	27498790	.	C	A	.	.	MAF_USDA=4.167
NC_035085.1	27498817	.	C	T	.	.	MAF_USDA=15.476
NC_035085.1	27499056	.	C	A	.	.	MAF_USDA=8.696
NC_035085.1	27499074	.	C	G	.	.	MAF_USDA=8.696
NC_035085.1	27499140	.	G	C	.	.	MAF_USDA=12.5
NC_035085.1	27499414	.	T	A	.	.	MAF_USDA=4.118
NC_035085.1	27499476	.	A	T	.	.	MAF_INRAE=15.19;MAF_USDA=4.706
NC_035085.1	27499534	.	C	G	.	.	MAF_INRAE=6.667;MAF_USDA=3.279
NC_035085.1	27499652	.	T	A	.	.	MAF_INRAE=25.316;MAF_USDA=11.176
NC_035085.1	27499759	.	T	C	.	.	MAF_USDA=9.167
NC_035085.1	27499792	.	G	T	.	.	MAF_USDA=2.5
NC_035085.1	27499914	.	G	T	.	.	MAF_INRAE=1.667;MAF_USDA=15.294
NC_035085.1	27499921	.	G	A	.	.	MAF_USDA=2.459
NC_035085.1	27500068	.	C	T	.	.	MAF_INRAE=26.582;MAF_USDA=4.706
NC_035085.1	27500078	.	C	A	.	.	MAF_INRAE=7.5;MAF_USDA=2.459
NC_035085.1	27500095	.	A	C	.	.	MAF_INRAE=25.316;MAF_USDA=10.588
NC_035085.1	27500204	.	A	G	.	.	MAF_INRAE=26.582;MAF_USDA=4.706
NC_035085.1	27500448	.	T	C	.	.	MAF_USDA=1.639
NC_035085.1	27500488	.	C	G	.	.	MAF_INRAE=25.316;MAF_USDA=11.176
NC_035085.1	27500540	.	A	T	.	.	MAF_INRAE=25.316;MAF_USDA=11.176
NC_035085.1	27500590	.	C	T	.	.	MAF_USDA=14.118
NC_035085.1	27500602	.	A	G	.	.	MAF_INRAE=26.582;MAF_USDA=3.529
NC_035085.1	27500632	.	G	A	.	.	MAF_INRAE=24.684;MAF_USDA=10.0
NC_035085.1	27500644	.	G	A	.	.	MAF_USDA=1.639
NC_035085.1	27500693	.	A	G	.	.	MAF_INRAE=10.833;MAF_USDA=31.176
NC_035085.1	27500753	.	G	A	.	.	MAF_INRAE=27.848;MAF_USDA=3.529
NC_035085.1	27501005	.	T	C	.	.	MAF_INRAE=7.5;MAF_USDA=4.098
NC_035085.1	27501161	.	T	C	.	.	MAF_INRAE=26.582;MAF_USDA=4.118
NC_035085.1	27501212	.	A	C	.	.	MAF_INRAE=3.333;MAF_USDA=2.459
NC_035085.1	27501235	.	G	A	.	.	MAF_INRAE=3.333;MAF_USDA=3.279
NC_035085.1	27501260	.	G	A	.	.	MAF_INRAE=26.316;MAF_USDA=4.706
NC_035085.1	27501435	.	G	A	.	.	MAF_USDA=5.738
NC_035085.1	27501462	.	G	A	.	.	MAF_USDA=22.131
NC_035085.1	27501559	.	T	C	.	.	MAF_INRAE=7.5
NC_035085.1	27501569	.	G	A	.	.	MAF_INRAE=5.0;MAF_USDA=4.167
NC_035085.1	27501594	.	C	A	.	.	MAF_INRAE=1.667;MAF_USDA=15.294
NC_035085.1	27501849	.	T	A	.	.	MAF_INRAE=25.316;MAF_USDA=10.588
NC_035085.1	27502113	.	A	T	.	.	MAF_INRAE=8.333
NC_035085.1	27502200	.	C	G	.	.	MAF_INRAE=25.316;MAF_USDA=11.31
NC_035085.1	27502413	.	A	G	.	.	MAF_INRAE=6.667;MAF_USDA=10.588
NC_035085.1	27502508	.	C	A	.	.	MAF_INRAE=5.0
NC_035085.1	27502509	.	T	A	.	.	MAF_INRAE=1.667;MAF_USDA=15.294
NC_035085.1	27502511	.	C	T	.	.	MAF_INRAE=1.667;MAF_USDA=15.294
NC_035085.1	27502536	.	T	G	.	.	MAF_USDA=10.0
NC_035085.1	27502614	.	CAAAA	CAAAG	.	.	MAF_USDA=10.417
NC_035085.1	27502618	.	A	G	.	.	MAF_INRAE=48.101
NC_035085.1	27502647	.	A	T	.	.	MAF_INRAE=13.333;MAF_USDA=49.412
NC_035085.1	27502778	.	A	G	.	.	MAF_INRAE=42.405;MAF_USDA=10.417
NC_035085.1	27502826	.	A	C	.	.	MAF_USDA=1.639
NC_035085.1	27502850	.	A	T	.	.	MAF_INRAE=5.833
NC_035085.1	27502899	.	G	A	.	.	MAF_INRAE=26.316
NC_035085.1	27502963	.	G	A	.	.	MAF_INRAE=11.392;MAF_USDA=12.295
NC_035085.1	27503043	.	T	A	.	.	MAF_INRAE=42.405;MAF_USDA=16.471
NC_035085.1	27503281	.	A	G	.	.	MAF_USDA=2.353
NC_035085.1	27503283	.	T	A	.	.	MAF_USDA=2.353
NC_035085.1	27503538	.	T	C	.	.	MAF_INRAE=32.911;MAF_USDA=7.647
NC_035085.1	27503554	.	T	C	.	.	MAF_INRAE=14.167;MAF_USDA=16.667
NC_035085.1	27503579	.	C	T	.	.	MAF_INRAE=35.0;MAF_USDA=12.5
NC_035085.1	27503590	.	A	C	.	.	MAF_INRAE=28.481;MAF_USDA=28.824
NC_035085.1	27503606	.	A	T	.	.	MAF_INRAE=11.392;MAF_USDA=11.475
NC_035085.1	27503662	.	C	A	.	.	MAF_INRAE=7.5;MAF_USDA=5.294
NC_035085.1	27503667	.	A	C	.	.	MAF_USDA=1.639
NC_035085.1	27503704	.	G	A	.	.	MAF_USDA=2.459
NC_035085.1	27503765	.	C	T	.	.	MAF_INRAE=43.038;MAF_USDA=16.471
NC_035085.1	27503827	.	A	T	.	.	MAF_INRAE=4.167;MAF_USDA=4.167
NC_035085.1	27503950	.	C	A	.	.	MAF_INRAE=8.333;MAF_USDA=5.882
NC_035085.1	27503983	.	G	T	.	.	MAF_INRAE=7.5;MAF_USDA=4.098
NC_035085.1	27504037	.	C	G	.	.	MAF_INRAE=26.582;MAF_USDA=2.353
NC_035085.1	27504069	.	T	G	.	.	MAF_USDA=7.059
NC_035085.1	27504199	.	A	G	.	.	MAF_INRAE=37.975;MAF_USDA=10.588
NC_035085.1	27504285	.	T	A	.	.	MAF_USDA=3.279
NC_035085.1	27504371	.	G	A	.	.	MAF_INRAE=5.263
NC_035085.1	27504509	.	G	A	.	.	MAF_INRAE=15.833;MAF_USDA=8.235
NC_035085.1	27504631	.	C	A	.	.	MAF_INRAE=26.582;MAF_USDA=2.353
NC_035085.1	27504645	.	A	G	.	.	MAF_INRAE=32.278;MAF_USDA=5.952
NC_035085.1	27504727	.	T	C	.	.	MAF_USDA=2.459
NC_035085.1	27504769	.	A	G	.	.	MAF_INRAE=38.608;MAF_USDA=11.765
NC_035085.1	27504795	.	G	C	.	.	MAF_USDA=14.706
NC_035085.1	27504930	.	G	A	.	.	MAF_INRAE=18.987;MAF_USDA=9.412
NC_035085.1	27504984	.	G	C	.	.	MAF_INRAE=1.667
NC_035085.1	27505016	.	A	T	.	.	MAF_USDA=2.459
NC_035085.1	27505072	.	A	G	.	.	MAF_INRAE=15.833;MAF_USDA=32.353
NC_035085.1	27505087	.	G	T	.	.	MAF_INRAE=31.579
NC_035085.1	27505168	.	G	T	.	.	MAF_INRAE=15.0;MAF_USDA=8.824
NC_035085.1	27505201	.	C	G	.	.	MAF_INRAE=15.833;MAF_USDA=8.824
NC_035085.1	27505398	.	A	T	.	.	MAF_INRAE=4.167
NC_035085.1	27505407	.	T	G	.	.	MAF_INRAE=26.316
NC_035085.1	27505426	.	T	A	.	.	MAF_INRAE=26.316
NC_035085.1	27505434	.	T	A	.	.	MAF_INRAE=9.167
NC_035085.1	27505437	.	T	A	.	.	MAF_USDA=2.459
NC_035085.1	27505440	.	T	A	.	.	MAF_USDA=2.459
NC_035085.1	27505445	.	G	C	.	.	MAF_INRAE=43.038;MAF_USDA=22.353
NC_035085.1	27505446	.	A	C	.	.	MAF_INRAE=40.0;MAF_USDA=22.353
NC_035085.1	27505578	.	C	A	.	.	MAF_INRAE=17.089;MAF_USDA=20.588
NC_035085.1	27505610	.	G	T	.	.	MAF_USDA=3.279
NC_035085.1	27505627	.	T	A	.	.	MAF_USDA=1.639
NC_035085.1	27505710	.	G	T	.	.	MAF_INRAE=17.089;MAF_USDA=20.588
NC_035085.1	27505727	.	A	C	.	.	MAF_INRAE=43.038;MAF_USDA=22.941
NC_035085.1	27505776	.	C	A	.	.	MAF_INRAE=43.671;MAF_USDA=22.353
NC_035085.1	27505777	.	A	G	.	.	MAF_INRAE=40.833;MAF_USDA=22.353
NC_035085.1	27505862	.	T	A	.	.	MAF_INRAE=4.167;MAF_USDA=1.765
NC_035085.1	27505879	.	G	A	.	.	MAF_INRAE=43.671;MAF_USDA=22.353
NC_035085.1	27505921	.	T	G	.	.	MAF_USDA=3.279
NC_035085.1	27505962	.	T	C	.	.	MAF_INRAE=47.368
NC_035085.1	27506144	.	C	T	.	.	MAF_USDA=8.333
NC_035085.1	27506195	.	T	A	.	.	MAF_USDA=4.167
NC_035085.1	27506213	.	A	T	.	.	MAF_USDA=43.75
NC_035085.1	27506220	.	G	A	.	.	MAF_USDA=43.75
NC_035085.1	27506223	.	A	T	.	.	MAF_USDA=45.833
NC_035085.1	27506224	.	C	T	.	.	MAF_USDA=43.75
NC_035085.1	27506225	.	G	A	.	.	MAF_INRAE=1.667
NC_035085.1	27506358	.	G	A	.	.	MAF_USDA=4.167
NC_035085.1	27506372	.	A	C	.	.	MAF_USDA=4.167
NC_035085.1	27506395	.	G	T	.	.	MAF_USDA=2.5
NC_035085.1	27506460	.	C	T	.	.	MAF_INRAE=47.368;MAF_USDA=23.214
NC_035085.1	27506592	.	C	T	.	.	MAF_INRAE=43.671;MAF_USDA=23.214
NC_035085.1	27506632	.	G	A	.	.	MAF_USDA=15.833
NC_035085.1	27506636	.	C	G	.	.	MAF_INRAE=8.333;MAF_USDA=5.952
NC_035085.1	27506650	.	A	T	.	.	MAF_INRAE=1.667;MAF_USDA=15.476
NC_035085.1	27506687	.	T	C	.	.	MAF_INRAE=44.304;MAF_USDA=32.143
NC_035085.1	27506696	.	C	A	.	.	MAF_INRAE=17.089;MAF_USDA=20.833
NC_035085.1	27506726	.	C	T	.	.	MAF_USDA=15.833
NC_035085.1	27506745	.	A	T	.	.	MAF_INRAE=44.304;MAF_USDA=32.143
NC_035085.1	27506827	.	G	T	.	.	MAF_INRAE=43.671;MAF_USDA=24.405
NC_035085.1	27506868	.	C	T	.	.	MAF_INRAE=44.304;MAF_USDA=32.143
NC_035085.1	27506882	.	C	T	.	.	MAF_INRAE=43.671;MAF_USDA=23.214
NC_035085.1	27506905	.	G	A	.	.	MAF_INRAE=15.833;MAF_USDA=8.929
NC_035085.1	27506929	.	G	A	.	.	MAF_INRAE=17.089;MAF_USDA=20.833
NC_035085.1	27506947	.	C	T	.	.	MAF_INRAE=3.333;MAF_USDA=2.5
NC_035085.1	27507141	.	G	T	.	.	MAF_INRAE=42.405;MAF_USDA=22.353
NC_035085.1	27507178	.	C	G	.	.	MAF_INRAE=27.215;MAF_USDA=2.353
NC_035085.1	27507199	.	T	C	.	.	MAF_INRAE=47.468;MAF_USDA=28.824
NC_035085.1	27507256	.	G	A	.	.	MAF_USDA=1.639
NC_035085.1	27507268	.	C	A	.	.	MAF_INRAE=27.848;MAF_USDA=6.25
NC_035085.1	27507299	.	G	T	.	.	MAF_INRAE=42.405;MAF_USDA=21.176
NC_035085.1	27507303	.	G	A	.	.	MAF_INRAE=5.0
NC_035085.1	27507363	.	T	C	.	.	MAF_INRAE=43.671;MAF_USDA=22.941
NC_035085.1	27507365	.	T	G	.	.	MAF_INRAE=40.833;MAF_USDA=22.941
NC_035085.1	27507390	.	G	A	.	.	MAF_USDA=4.706
NC_035085.1	27507417	.	G	T	.	.	MAF_USDA=1.639
NC_035085.1	27507508	.	T	A	.	.	MAF_INRAE=26.582;MAF_USDA=6.25
NC_035085.1	27507555	.	C	T	.	.	MAF_USDA=5.738
NC_035085.1	27507572	.	C	A	.	.	MAF_INRAE=15.833;MAF_USDA=8.235
NC_035085.1	27507611	.	T	C	.	.	MAF_USDA=1.639
NC_035085.1	27507615	.	G	T	.	.	MAF_USDA=1.639
NC_035085.1	27507634	.	C	T	.	.	MAF_INRAE=25.316;MAF_USDA=6.25
NC_035085.1	27507652	.	C	T	.	.	MAF_INRAE=7.5
NC_035085.1	27507754	.	G	A	.	.	MAF_INRAE=2.5
NC_035085.1	27507778	.	G	A	.	.	MAF_INRAE=26.582;MAF_USDA=2.353
NC_035085.1	27507801	.	G	A	.	.	MAF_INRAE=8.333;MAF_USDA=4.706
NC_035085.1	27507838	.	C	T	.	.	MAF_INRAE=17.089;MAF_USDA=20.588
NC_035085.1	27507901	.	G	A	.	.	MAF_INRAE=44.304;MAF_USDA=31.765
NC_035085.1	27507987	.	G	A	.	.	MAF_INRAE=5.0;MAF_USDA=2.941
NC_035085.1	27508075	.	G	A	.	.	MAF_INRAE=26.582;MAF_USDA=2.353
NC_035085.1	27508192	.	C	A	.	.	MAF_INRAE=44.937;MAF_USDA=32.353
NC_035085.1	27508265	.	C	G	.	.	MAF_INRAE=16.667;MAF_USDA=9.836
NC_035085.1	27508357	.	A	G	.	.	MAF_INRAE=44.304;MAF_USDA=30.588
NC_035085.1	27508558	.	C	T	.	.	MAF_INRAE=5.263
NC_035085.1	27508621	.	G	A	.	.	MAF_USDA=2.083
NC_035085.1	27508663	.	C	A	.	.	MAF_INRAE=44.304;MAF_USDA=31.176
NC_035085.1	27508687	.	A	G	.	.	MAF_INRAE=44.304;MAF_USDA=30.588
NC_035085.1	27508829	.	C	A	.	.	MAF_USDA=16.393
NC_035085.1	27508833	.	A	C	.	.	MAF_USDA=3.279
NC_035085.1	27508923	.	G	T	.	.	MAF_INRAE=43.671;MAF_USDA=22.941
NC_035085.1	27508963	.	G	A	.	.	MAF_USDA=2.459
NC_035085.1	27509003	.	A	C	.	.	MAF_INRAE=44.304;MAF_USDA=32.353
NC_035085.1	27509084	.	C	T	.	.	MAF_INRAE=15.833;MAF_USDA=8.824
NC_035085.1	27509149	.	C	A	.	.	MAF_INRAE=15.833;MAF_USDA=8.824
NC_035085.1	27509150	.	G	A	.	.	MAF_INRAE=13.924;MAF_USDA=8.333
NC_035085.1	27509185	.	G	T	.	.	MAF_INRAE=29.747;MAF_USDA=19.672
NC_035085.1	27509204	.	C	T	.	.	MAF_INRAE=9.167
NC_035085.1	27509226	.	G	A	.	.	MAF_INRAE=26.316;MAF_USDA=2.353
NC_035085.1	27509341	.	C	T	.	.	MAF_INRAE=24.167;MAF_USDA=4.819
NC_035085.1	27509364	.	C	T	.	.	MAF_USDA=4.167
NC_035085.1	27509367	.	G	A	.	.	MAF_USDA=8.333
NC_035085.1	27509375	.	A	G	.	.	MAF_USDA=8.333
NC_035085.1	27509388	.	C	T	.	.	MAF_USDA=5.357
NC_035085.1	27509400	.	G	A	.	.	MAF_USDA=8.929
NC_035085.1	27509443	.	T	G	.	.	MAF_INRAE=49.167;MAF_USDA=29.412
NC_035085.1	27509509	.	A	T	.	.	MAF_USDA=5.738
NC_035085.1	27509675	.	C	T	.	.	MAF_INRAE=30.38;MAF_USDA=20.492
NC_035085.1	27509875	.	G	A	.	.	MAF_USDA=2.459
NC_035085.1	27509887	.	G	T	.	.	MAF_USDA=1.639
NC_035085.1	27509924	.	G	A	.	.	MAF_USDA=1.639
NC_035085.1	27510050	.	C	T	.	.	MAF_INRAE=17.722;MAF_USDA=20.588
NC_035085.1	27510056	.	T	C	.	.	MAF_INRAE=7.5;MAF_USDA=4.098
NC_035085.1	27510062	.	C	A	.	.	MAF_INRAE=7.5;MAF_USDA=4.098
NC_035085.1	27510063	.	A	G	.	.	MAF_INRAE=17.089;MAF_USDA=20.238
NC_035085.1	27510080	.	A	T	.	.	MAF_INRAE=8.333;MAF_USDA=3.333
NC_035085.1	27510091	.	T	A	.	.	MAF_USDA=1.639
NC_035085.1	27510102	.	T	A	.	.	MAF_USDA=1.639
NC_035085.1	27510226	.	G	A	.	.	MAF_USDA=15.574
NC_035085.1	27510263	.	G	A	.	.	MAF_USDA=4.918
NC_035085.1	27510288	.	T	C	.	.	MAF_USDA=4.118
NC_035085.1	27510324	.	T	A	.	.	MAF_INRAE=15.833;MAF_USDA=8.824
NC_035085.1	27510353	.	G	A	.	.	MAF_INRAE=15.833;MAF_USDA=8.824
NC_035085.1	27510505	.	C	A	.	.	MAF_USDA=3.529
```
