## Supplemental Data 1 for "Development of a high-density 665 K SNP array for rainbow trout genome-wide genotyping": INRAE_USDA_MAF1.vcf (part 1677 of 1714)

```
NC_035085.1	27510563	.	G	A	.	.	MAF_USDA=2.083
NC_035085.1	27510578	.	T	A	.	.	MAF_INRAE=29.114;MAF_USDA=28.824
NC_035085.1	27510642	.	T	G	.	.	MAF_USDA=12.353
NC_035085.1	27510702	.	A	C	.	.	MAF_INRAE=26.582;MAF_USDA=2.353
NC_035085.1	27510713	.	A	T	.	.	MAF_USDA=4.098
NC_035085.1	27510772	.	C	T	.	.	MAF_USDA=4.098
NC_035085.1	27510816	.	A	C	.	.	MAF_INRAE=5.0;MAF_USDA=2.353
NC_035085.1	27510826	.	C	G	.	.	MAF_INRAE=44.937;MAF_USDA=31.765
NC_035085.1	27510963	.	G	A	.	.	MAF_INRAE=5.0;MAF_USDA=3.529
NC_035085.1	27510973	.	A	G	.	.	MAF_INRAE=7.5;MAF_USDA=4.098
NC_035085.1	27510987	.	T	A	.	.	MAF_INRAE=5.0;MAF_USDA=4.167
NC_035085.1	27511004	.	G	A	.	.	MAF_INRAE=25.949;MAF_USDA=2.353
NC_035085.1	27511010	.	G	A	.	.	MAF_INRAE=5.833
NC_035085.1	27511229	.	T	A	.	.	MAF_INRAE=1.667
NC_035085.1	27511234	.	G	A	.	.	MAF_USDA=4.706
NC_035085.1	27511252	.	T	A	.	.	MAF_USDA=1.639
NC_035085.1	27511359	.	G	T	.	.	MAF_USDA=1.765
NC_035085.1	27511487	.	C	T	.	.	MAF_INRAE=8.333;MAF_USDA=2.459
NC_035085.1	27511494	.	A	C	.	.	MAF_USDA=16.471
NC_035085.1	27511671	.	G	A	.	.	MAF_USDA=5.294
NC_035085.1	27513540	.	T	A	.	.	MAF_INRAE=25.949;MAF_USDA=6.25
NC_035085.1	27513561	.	T	C	.	.	MAF_INRAE=19.167;MAF_USDA=24.118
NC_035085.1	27513611	.	C	T	.	.	MAF_INRAE=26.582;MAF_USDA=6.25
NC_035085.1	27513795	.	A	G	.	.	MAF_INRAE=15.833;MAF_USDA=8.235
NC_035085.1	27514030	.	G	T	.	.	MAF_INRAE=26.582;MAF_USDA=2.353
NC_035085.1	27514032	.	A	G	.	.	MAF_INRAE=26.667;MAF_USDA=2.353
NC_035085.1	27514156	.	G	T	.	.	MAF_USDA=2.459
NC_035085.1	27514408	.	G	A	.	.	MAF_INRAE=17.722;MAF_USDA=35.294
NC_035085.1	27514465	.	C	A	.	.	MAF_USDA=1.639
NC_035085.1	27514482	.	T	C	.	.	MAF_INRAE=1.667;MAF_USDA=14.706
NC_035085.1	27514484	.	T	G	.	.	MAF_INRAE=15.833;MAF_USDA=8.235
NC_035085.1	27514534	.	A	G	.	.	MAF_INRAE=12.5
NC_035085.1	27514543	.	G	A	.	.	MAF_INRAE=15.0
NC_035085.1	27514546	.	G	A	.	.	MAF_INRAE=15.0
NC_035085.1	27514549	.	C	T	.	.	MAF_INRAE=14.167
NC_035085.1	27514561	.	G	A	.	.	MAF_INRAE=15.0
NC_035085.1	27514567	.	A	T	.	.	MAF_INRAE=15.833
NC_035085.1	27514576	.	T	A	.	.	MAF_INRAE=16.667
NC_035085.1	27514582	.	G	A	.	.	MAF_INRAE=15.833
NC_035085.1	27514591	.	A	G	.	.	MAF_INRAE=17.5
NC_035085.1	27514594	.	C	T	.	.	MAF_INRAE=16.667
NC_035085.1	27514595	.	T	C	.	.	MAF_INRAE=16.667
NC_035085.1	27514603	.	T	C	.	.	MAF_INRAE=50.0;MAF_USDA=24.118
NC_035085.1	27514618	.	A	C	.	.	MAF_INRAE=9.167
NC_035085.1	27514621	.	C	T	.	.	MAF_INRAE=8.333
NC_035085.1	27514639	.	C	G	.	.	MAF_INRAE=7.5
NC_035085.1	27514641	.	G	C	.	.	MAF_INRAE=7.5
NC_035085.1	27514642	.	G	A	.	.	MAF_INRAE=7.5
NC_035085.1	27514645	.	G	A	.	.	MAF_INRAE=6.667
NC_035085.1	27514803	.	G	A	.	.	MAF_USDA=16.393
NC_035085.1	27514888	.	G	T	.	.	MAF_INRAE=15.833;MAF_USDA=8.824
NC_035085.1	27514889	.	A	G	.	.	MAF_INRAE=8.333;MAF_USDA=5.882
NC_035085.1	27514897	.	G	T	.	.	MAF_USDA=2.459
NC_035085.1	27514909	.	G	T	.	.	MAF_INRAE=7.5;MAF_USDA=6.557
NC_035085.1	27514938	.	A	T	.	.	MAF_USDA=1.765
NC_035085.1	27514999	.	A	T	.	.	MAF_INRAE=1.667;MAF_USDA=15.294
NC_035085.1	27515285	.	C	T	.	.	MAF_INRAE=7.5;MAF_USDA=4.098
NC_035085.1	27515495	.	G	A	.	.	MAF_INRAE=7.5;MAF_USDA=4.098
NC_035085.1	27515530	.	C	A	.	.	MAF_INRAE=26.582;MAF_USDA=6.25
NC_035085.1	27516043	.	C	G	.	.	MAF_INRAE=7.5;MAF_USDA=4.098
NC_035085.1	27516255	.	A	C	.	.	MAF_INRAE=18.354;MAF_USDA=2.083
NC_035085.1	27516291	.	A	G	.	.	MAF_INRAE=26.582;MAF_USDA=6.25
NC_035085.1	27516309	.	A	T	.	.	MAF_INRAE=8.333;MAF_USDA=4.098
NC_035085.1	27516451	.	A	T	.	.	MAF_USDA=1.639
NC_035085.1	27516671	.	T	A	.	.	MAF_INRAE=43.333
NC_035085.1	27516731	.	T	C	.	.	MAF_INRAE=44.304;MAF_USDA=31.176
NC_035085.1	27517161	.	A	T	.	.	MAF_INRAE=8.333;MAF_USDA=5.882
NC_035085.1	27517230	.	T	G	.	.	MAF_INRAE=8.333;MAF_USDA=5.882
NC_035085.1	27517282	.	G	T	.	.	MAF_INRAE=17.089;MAF_USDA=20.0
NC_035085.1	27517331	.	C	A	.	.	MAF_USDA=7.377
NC_035085.1	27517380	.	A	G	.	.	MAF_INRAE=8.333;MAF_USDA=5.882
NC_035085.1	27517399	.	C	A	.	.	MAF_USDA=4.098
NC_035085.1	27517491	.	G	C	.	.	MAF_INRAE=8.333;MAF_USDA=5.294
NC_035085.1	27517618	.	A	T	.	.	MAF_INRAE=9.167
NC_035085.1	27517625	.	A	C	.	.	MAF_INRAE=10.526
NC_035085.1	27517629	.	T	A	.	.	MAF_INRAE=1.667;MAF_USDA=39.583
NC_035085.1	27517678	.	C	A	.	.	MAF_INRAE=6.667
NC_035085.1	27517741	.	G	T	.	.	MAF_USDA=2.083
NC_035085.1	27517799	.	T	A	.	.	MAF_USDA=8.197
NC_035085.1	27517810	.	G	T	.	.	MAF_USDA=26.786
NC_035085.1	27517813	.	T	G	.	.	MAF_USDA=26.19
NC_035085.1	27517871	.	G	T	.	.	MAF_INRAE=11.392;MAF_USDA=11.475
NC_035085.1	27517903	.	C	T	.	.	MAF_USDA=2.459
NC_035085.1	27517918	.	C	T	.	.	MAF_INRAE=25.0;MAF_USDA=6.25
NC_035085.1	27517974	.	A	G	.	.	MAF_INRAE=5.0;MAF_USDA=1.765
NC_035085.1	27517976	.	G	A	.	.	MAF_INRAE=18.987;MAF_USDA=7.377
NC_035085.1	27518032	.	G	A	.	.	MAF_USDA=4.098
NC_035085.1	27518084	.	A	T	.	.	MAF_INRAE=8.333;MAF_USDA=5.882
NC_035085.1	27518200	.	T	A	.	.	MAF_INRAE=29.747
NC_035085.1	27518276	.	A	G	.	.	MAF_INRAE=19.167;MAF_USDA=26.786
NC_035085.1	27518317	.	C	T	.	.	MAF_INRAE=8.333;MAF_USDA=5.952
NC_035085.1	27518508	.	C	T	.	.	MAF_INRAE=13.924;MAF_USDA=8.333
NC_035085.1	27518625	.	C	T	.	.	MAF_INRAE=7.5;MAF_USDA=4.098
NC_035085.1	27518660	.	A	C	.	.	MAF_INRAE=2.5
NC_035085.1	27518687	.	C	T	.	.	MAF_INRAE=26.582;MAF_USDA=6.25
NC_035085.1	27518694	.	G	T	.	.	MAF_INRAE=26.582;MAF_USDA=6.25
NC_035085.1	27518735	.	C	T	.	.	MAF_USDA=3.279
NC_035085.1	27518817	.	C	A	.	.	MAF_INRAE=17.089;MAF_USDA=20.588
NC_035085.1	27518831	.	G	A	.	.	MAF_USDA=4.098
NC_035085.1	27519023	.	G	C	.	.	MAF_USDA=1.639
NC_035085.1	27519081	.	C	T	.	.	MAF_INRAE=21.053
NC_035085.1	27519127	.	G	T	.	.	MAF_INRAE=17.089;MAF_USDA=20.588
NC_035085.1	27519203	.	G	T	.	.	MAF_INRAE=7.5;MAF_USDA=4.098
NC_035085.1	27519209	.	G	A	.	.	MAF_INRAE=7.5;MAF_USDA=4.098
NC_035085.1	27519214	.	A	T	.	.	MAF_INRAE=7.5;MAF_USDA=4.098
NC_035085.1	27519225	.	T	G	.	.	MAF_INRAE=7.5;MAF_USDA=4.098
NC_035085.1	27519261	.	T	C	.	.	MAF_USDA=17.262
NC_035085.1	27519306	.	G	T	.	.	MAF_INRAE=5.833
NC_035085.1	27519318	.	G	C	.	.	MAF_INRAE=4.167;MAF_USDA=4.167
NC_035085.1	27519617	.	T	C	.	.	MAF_INRAE=44.304;MAF_USDA=31.765
NC_035085.1	27519672	.	C	T	.	.	MAF_USDA=4.706
NC_035085.1	27519723	.	C	T	.	.	MAF_INRAE=15.823;MAF_USDA=20.588
NC_035085.1	27519804	.	T	A	.	.	MAF_USDA=4.918
NC_035085.1	27519823	.	G	C	.	.	MAF_USDA=2.459
NC_035085.1	27519903	.	A	G	.	.	MAF_USDA=2.459
NC_035085.1	27520002	.	G	A	.	.	MAF_INRAE=19.167;MAF_USDA=4.706
NC_035085.1	27520137	.	G	T	.	.	MAF_INRAE=1.667;MAF_USDA=15.294
NC_035085.1	27520177	.	C	A	.	.	MAF_USDA=2.459
NC_035085.1	27520188	.	A	G	.	.	MAF_INRAE=5.263
NC_035085.1	27520201	.	C	T	.	.	MAF_USDA=4.098
NC_035085.1	27520445	.	A	C	.	.	MAF_USDA=16.393
NC_035085.1	27520510	.	T	A	.	.	MAF_INRAE=26.582;MAF_USDA=6.25
NC_035085.1	27520545	.	C	T	.	.	MAF_INRAE=15.0;MAF_USDA=8.929
NC_035085.1	27520563	.	C	T	.	.	MAF_INRAE=15.0;MAF_USDA=8.929
NC_035085.1	27520571	.	A	T	.	.	MAF_INRAE=2.5;MAF_USDA=2.459
NC_035085.1	27520624	.	A	G	.	.	MAF_INRAE=15.19;MAF_USDA=17.647
NC_035085.1	27520658	.	C	A	.	.	MAF_INRAE=15.0;MAF_USDA=9.412
NC_035085.1	27520659	.	C	A	.	.	MAF_INRAE=15.0;MAF_USDA=9.412
NC_035085.1	27520758	.	G	A	.	.	MAF_USDA=1.639
NC_035085.1	27520769	.	C	A	.	.	MAF_INRAE=15.833;MAF_USDA=8.824
NC_035085.1	27520821	.	G	T	.	.	MAF_INRAE=26.582;MAF_USDA=6.25
NC_035085.1	27520913	.	A	T	.	.	MAF_INRAE=15.833;MAF_USDA=8.235
NC_035085.1	27521046	.	A	G	.	.	MAF_USDA=3.279
NC_035085.1	27521053	.	C	T	.	.	MAF_INRAE=17.089;MAF_USDA=20.0
NC_035085.1	27521312	.	C	G	.	.	MAF_INRAE=7.5;MAF_USDA=4.098
NC_035085.1	27521544	.	T	C	.	.	MAF_INRAE=15.833;MAF_USDA=8.824
NC_035085.1	27521577	.	C	A	.	.	MAF_INRAE=29.747;MAF_USDA=19.672
NC_035085.1	27521608	.	A	C	.	.	MAF_INRAE=25.949;MAF_USDA=2.353
NC_035085.1	27521625	.	A	T	.	.	MAF_INRAE=44.304;MAF_USDA=32.353
NC_035085.1	27521712	.	G	A	.	.	MAF_INRAE=15.833;MAF_USDA=8.824
NC_035085.1	27521756	.	T	C	.	.	MAF_USDA=9.016
NC_035085.1	27521773	.	C	G	.	.	MAF_INRAE=25.949;MAF_USDA=2.353
NC_035085.1	27521799	.	C	T	.	.	MAF_INRAE=10.759;MAF_USDA=12.295
NC_035085.1	27522062	.	A	G	.	.	MAF_USDA=4.706
NC_035085.1	27522067	.	T	A	.	.	MAF_USDA=4.167
NC_035085.1	27522134	.	A	G	.	.	MAF_INRAE=29.114;MAF_USDA=20.492
NC_035085.1	27522223	.	T	G	.	.	MAF_USDA=3.529
NC_035085.1	27522279	.	T	G	.	.	MAF_INRAE=17.089;MAF_USDA=21.176
NC_035085.1	27522521	.	G	T	.	.	MAF_USDA=4.918
NC_035085.1	27522555	.	G	T	.	.	MAF_INRAE=26.582;MAF_USDA=6.25
NC_035085.1	27522573	.	G	T	.	.	MAF_INRAE=10.759;MAF_USDA=13.115
NC_035085.1	27522574	.	T	A	.	.	MAF_INRAE=2.5;MAF_USDA=13.115
NC_035085.1	27522671	.	G	T	.	.	MAF_INRAE=25.949;MAF_USDA=2.353
NC_035085.1	27522754	.	T	A	.	.	MAF_USDA=1.639
NC_035085.1	27522862	.	T	C	.	.	MAF_INRAE=17.089;MAF_USDA=20.0
NC_035085.1	27522863	.	C	G	.	.	MAF_INRAE=14.167;MAF_USDA=19.412
NC_035085.1	27522928	.	G	T	.	.	MAF_USDA=2.459
NC_035085.1	27522994	.	C	T	.	.	MAF_USDA=17.059
NC_035085.1	27523188	.	C	T	.	.	MAF_INRAE=8.333;MAF_USDA=6.471
NC_035085.1	27523255	.	G	A	.	.	MAF_INRAE=15.833;MAF_USDA=8.824
NC_035085.1	27523256	.	A	T	.	.	MAF_INRAE=15.833;MAF_USDA=8.824
NC_035085.1	27523270	.	A	T	.	.	MAF_USDA=2.459
NC_035085.1	27523420	.	G	A	.	.	MAF_INRAE=21.053
NC_035085.1	27523491	.	G	A	.	.	MAF_INRAE=1.667;MAF_USDA=14.706
NC_035085.1	27523504	.	A	G	.	.	MAF_USDA=1.639
NC_035085.1	27523647	.	C	T	.	.	MAF_INRAE=6.667
NC_035085.1	27523649	.	A	C	.	.	MAF_USDA=17.059
NC_035085.1	27523652	.	A	G	.	.	MAF_INRAE=6.667;MAF_USDA=4.098
NC_035085.1	27523658	.	A	G	.	.	MAF_USDA=3.279
NC_035085.1	27523721	.	C	G	.	.	MAF_USDA=4.918
NC_035085.1	27523767	.	G	A	.	.	MAF_USDA=2.459
NC_035085.1	27523822	.	C	T	.	.	MAF_INRAE=1.667;MAF_USDA=2.459
NC_035085.1	27523824	.	A	G	.	.	MAF_USDA=2.459
NC_035085.1	27523826	.	G	C	.	.	MAF_INRAE=7.5;MAF_USDA=4.098
NC_035085.1	27523939	.	A	T	.	.	MAF_INRAE=26.316
NC_035085.1	27523944	.	A	G	.	.	MAF_INRAE=26.582;MAF_USDA=6.25
NC_035085.1	27524075	.	C	A	.	.	MAF_INRAE=26.582;MAF_USDA=2.353
NC_035085.1	27524100	.	T	C	.	.	MAF_INRAE=12.5;MAF_USDA=18.072
NC_035085.1	27524148	.	A	G	.	.	MAF_INRAE=4.167;MAF_USDA=4.545
NC_035085.1	27524184	.	G	T	.	.	MAF_INRAE=15.833;MAF_USDA=9.412
NC_035085.1	27524681	.	C	G	.	.	MAF_USDA=17.059
NC_035085.1	27524682	.	C	T	.	.	MAF_USDA=13.529
NC_035085.1	27524683	.	A	G	.	.	MAF_INRAE=19.167;MAF_USDA=26.471
NC_035085.1	27524821	.	C	T	.	.	MAF_USDA=1.724
NC_035085.1	27524897	.	T	A	.	.	MAF_INRAE=15.833;MAF_USDA=8.824
NC_035085.1	27524956	.	C	T	.	.	MAF_USDA=2.459
NC_035085.1	27525170	.	T	C	.	.	MAF_INRAE=37.975;MAF_USDA=11.176
NC_035085.1	27525197	.	A	C	.	.	MAF_INRAE=4.167;MAF_USDA=4.167
NC_035085.1	27525225	.	A	G	.	.	MAF_USDA=22.917
NC_035085.1	27525267	.	G	A	.	.	MAF_INRAE=8.333;MAF_USDA=1.639
NC_035085.1	27525270	.	A	G	.	.	MAF_INRAE=3.333;MAF_USDA=2.459
NC_035085.1	27525401	.	C	T	.	.	MAF_USDA=4.098
NC_035085.1	27525531	.	T	A	.	.	MAF_USDA=2.353
NC_035085.1	27525660	.	A	T	.	.	MAF_INRAE=26.582;MAF_USDA=2.353
NC_035085.1	27525668	.	C	A	.	.	MAF_INRAE=23.684;MAF_USDA=18.824
NC_035085.1	27525711	.	A	T	.	.	MAF_INRAE=5.263
NC_035085.1	27525757	.	G	T	.	.	MAF_USDA=1.639
NC_035085.1	27525782	.	C	G	.	.	MAF_INRAE=19.167;MAF_USDA=25.882
NC_035085.1	27525862	.	G	T	.	.	MAF_INRAE=36.709;MAF_USDA=11.176
NC_035085.1	27525952	.	T	C	.	.	MAF_INRAE=25.316;MAF_USDA=2.353
NC_035085.1	27526010	.	T	C	.	.	MAF_INRAE=2.5
NC_035085.1	27526041	.	G	A	.	.	MAF_USDA=2.459
NC_035085.1	27526132	.	T	G	.	.	MAF_USDA=16.393
NC_035085.1	27526242	.	C	A	.	.	MAF_INRAE=5.0;MAF_USDA=2.941
NC_035085.1	27526334	.	T	A	.	.	MAF_INRAE=8.333;MAF_USDA=5.882
NC_035085.1	27526336	.	A	C	.	.	MAF_INRAE=15.833;MAF_USDA=8.824
NC_035085.1	27526381	.	C	T	.	.	MAF_INRAE=10.526
NC_035085.1	27526465	.	G	A	.	.	MAF_USDA=1.639
NC_035085.1	27526501	.	G	C	.	.	MAF_USDA=1.639
NC_035085.1	27526533	.	C	A	.	.	MAF_USDA=4.706
NC_035085.1	27526563	.	G	A	.	.	MAF_USDA=5.738
NC_035085.1	27526576	.	G	A	.	.	MAF_INRAE=41.667;MAF_USDA=8.824
NC_035085.1	27526699	.	A	C	.	.	MAF_INRAE=37.975;MAF_USDA=9.412
NC_035085.1	27526781	.	C	A	.	.	MAF_USDA=16.471
NC_035085.1	27526944	.	C	A	.	.	MAF_USDA=5.738
NC_035085.1	27527021	.	C	T	.	.	MAF_USDA=2.459
NC_035085.1	27527244	.	A	G	.	.	MAF_INRAE=26.582;MAF_USDA=6.25
NC_035085.1	27527250	.	C	T	.	.	MAF_USDA=4.918
NC_035085.1	27527321	.	C	T	.	.	MAF_INRAE=2.5
NC_035085.1	27527338	.	A	G	.	.	MAF_INRAE=25.949;MAF_USDA=3.529
NC_035085.1	27527349	.	C	T	.	.	MAF_INRAE=25.949;MAF_USDA=2.353
NC_035085.1	27527455	.	C	T	.	.	MAF_USDA=4.118
NC_035085.1	27527541	.	T	C	.	.	MAF_INRAE=7.895;MAF_USDA=4.918
NC_035085.1	27527576	.	A	C	.	.	MAF_USDA=4.918
NC_035085.1	27527592	.	G	T	.	.	MAF_USDA=1.639
NC_035085.1	27527637	.	A	T	.	.	MAF_INRAE=7.5;MAF_USDA=4.098
NC_035085.1	27527647	.	C	A	.	.	MAF_INRAE=29.747;MAF_USDA=18.852
NC_035085.1	27527688	.	A	C	.	.	MAF_USDA=1.639
NC_035085.1	27527708	.	T	C	.	.	MAF_USDA=2.459
NC_035085.1	27527754	.	A	T	.	.	MAF_INRAE=9.167;MAF_USDA=6.78
NC_035085.1	27527802	.	A	T	.	.	MAF_USDA=5.952
NC_035085.1	27527880	.	G	T	.	.	MAF_USDA=1.639
NC_035085.1	27527883	.	C	T	.	.	MAF_INRAE=17.089;MAF_USDA=20.588
NC_035085.1	27527975	.	G	T	.	.	MAF_INRAE=26.316;MAF_USDA=8.824
NC_035085.1	27528022	.	T	A	.	.	MAF_USDA=1.639
NC_035085.1	27528023	.	A	T	.	.	MAF_INRAE=26.582;MAF_USDA=6.25
NC_035085.1	27528049	.	T	C	.	.	MAF_USDA=4.918
NC_035085.1	27528103	.	T	G	.	.	MAF_USDA=2.459
NC_035085.1	27528122	.	G	A	.	.	MAF_INRAE=17.089;MAF_USDA=19.412
NC_035085.1	27528147	.	A	T	.	.	MAF_USDA=3.279
NC_035085.1	27528174	.	C	A	.	.	MAF_INRAE=27.215;MAF_USDA=2.353
NC_035085.1	27528204	.	A	T	.	.	MAF_INRAE=38.608;MAF_USDA=11.176
NC_035085.1	27528482	.	T	C	.	.	MAF_INRAE=5.833
NC_035085.1	27528483	.	G	T	.	.	MAF_INRAE=5.833
NC_035085.1	27528541	.	G	A	.	.	MAF_INRAE=34.81;MAF_USDA=15.294
NC_035085.1	27528546	.	T	G	.	.	MAF_USDA=3.279
NC_035085.1	27528642	.	C	T	.	.	MAF_USDA=17.647
NC_035085.1	27528677	.	G	T	.	.	MAF_USDA=13.529
NC_035085.1	27528808	.	G	A	.	.	MAF_INRAE=5.0;MAF_USDA=1.765
NC_035085.1	27528873	.	G	T	.	.	MAF_INRAE=5.0;MAF_USDA=2.353
NC_035085.1	27528890	.	C	T	.	.	MAF_INRAE=18.354;MAF_USDA=5.0
NC_035085.1	27529009	.	C	T	.	.	MAF_INRAE=4.167;MAF_USDA=4.167
NC_035085.1	27529034	.	G	A	.	.	MAF_INRAE=26.582;MAF_USDA=2.941
NC_035085.1	27529129	.	A	G	.	.	MAF_USDA=1.639
NC_035085.1	27529172	.	C	A	.	.	MAF_INRAE=8.333;MAF_USDA=5.882
NC_035085.1	27529213	.	C	T	.	.	MAF_USDA=8.197
NC_035085.1	27529219	.	T	A	.	.	MAF_USDA=3.279
NC_035085.1	27529310	.	G	T	.	.	MAF_USDA=2.459
NC_035085.1	27529322	.	G	T	.	.	MAF_INRAE=24.684;MAF_USDA=40.0
NC_035085.1	27529323	.	T	A	.	.	MAF_USDA=3.279
NC_035085.1	27529434	.	A	T	.	.	MAF_INRAE=4.167;MAF_USDA=3.529
NC_035085.1	27529481	.	C	T	.	.	MAF_USDA=1.639
NC_035085.1	27529496	.	C	T	.	.	MAF_USDA=4.918
NC_035085.1	27529497	.	G	A	.	.	MAF_INRAE=8.333;MAF_USDA=4.098
NC_035085.1	27529517	.	G	A	.	.	MAF_USDA=3.279
NC_035085.1	27529572	.	A	T	.	.	MAF_USDA=2.459
NC_035085.1	27529600	.	G	A	.	.	MAF_USDA=6.557
NC_035085.1	27529603	.	T	G	.	.	MAF_USDA=14.754
NC_035085.1	27529610	.	T	A	.	.	MAF_USDA=8.197
NC_035085.1	27529741	.	C	A	.	.	MAF_INRAE=26.582;MAF_USDA=2.353
NC_035085.1	27529762	.	A	G	.	.	MAF_USDA=3.279
NC_035085.1	27529884	.	A	G	.	.	MAF_INRAE=19.167;MAF_USDA=44.706
NC_035085.1	27529960	.	A	T	.	.	MAF_INRAE=9.494
NC_035085.1	27530090	.	T	C	.	.	MAF_INRAE=38.608;MAF_USDA=11.176
NC_035085.1	27530507	.	T	C	.	.	MAF_INRAE=5.0;MAF_USDA=2.353
NC_035085.1	27530566	.	C	T	.	.	MAF_USDA=1.639
NC_035085.1	27530640	.	G	T	.	.	MAF_USDA=6.25
NC_035085.1	27530647	.	C	T	.	.	MAF_INRAE=5.833
NC_035085.1	27530682	.	C	T	.	.	MAF_INRAE=8.333;MAF_USDA=6.471
NC_035085.1	27530840	.	A	G	.	.	MAF_INRAE=19.167;MAF_USDA=22.917
NC_035085.1	27530842	.	A	C	.	.	MAF_INRAE=19.167;MAF_USDA=22.917
NC_035085.1	27530843	.	A	C	.	.	MAF_INRAE=19.167;MAF_USDA=22.917
NC_035085.1	27530912	.	A	T	.	.	MAF_INRAE=3.333;MAF_USDA=4.167
NC_035085.1	27531007	.	G	A	.	.	MAF_INRAE=29.114;MAF_USDA=18.852
NC_035085.1	27531031	.	T	G	.	.	MAF_INRAE=5.263
NC_035085.1	27531141	.	T	G	.	.	MAF_USDA=10.417
NC_035085.1	27531158	.	T	C	.	.	MAF_USDA=4.167
NC_035085.1	27531220	.	C	G	.	.	MAF_USDA=2.459
NC_035085.1	27531285	.	C	A	.	.	MAF_INRAE=15.0;MAF_USDA=8.235
NC_035085.1	27531334	.	G	T	.	.	MAF_USDA=3.279
NC_035085.1	27531582	.	C	T	.	.	MAF_USDA=5.882
NC_035085.1	27531625	.	C	T	.	.	MAF_USDA=5.882
NC_035085.1	27531670	.	C	T	.	.	MAF_USDA=1.765
NC_035085.1	27531676	.	T	G	.	.	MAF_USDA=1.639
NC_035085.1	27531725	.	T	G	.	.	MAF_INRAE=39.873;MAF_USDA=11.176
NC_035085.1	27531756	.	A	C	.	.	MAF_INRAE=8.333
NC_035085.1	27531819	.	A	G	.	.	MAF_USDA=1.639
NC_035085.1	27531835	.	G	A	.	.	MAF_INRAE=19.167;MAF_USDA=45.294
NC_035085.1	27531881	.	G	C	.	.	MAF_INRAE=1.667
NC_035085.1	27531933	.	C	T	.	.	MAF_INRAE=26.316
NC_035085.1	27531997	.	C	T	.	.	MAF_INRAE=5.263
NC_035085.1	27532033	.	G	T	.	.	MAF_INRAE=46.835;MAF_USDA=43.75
NC_035085.1	27532114	.	G	T	.	.	MAF_INRAE=19.167;MAF_USDA=25.882
NC_035085.1	27532231	.	C	G	.	.	MAF_INRAE=18.987;MAF_USDA=6.557
NC_035085.1	27532254	.	T	G	.	.	MAF_USDA=1.639
NC_035085.1	27532328	.	G	A	.	.	MAF_INRAE=15.0;MAF_USDA=9.412
NC_035085.1	27532470	.	T	C	.	.	MAF_INRAE=18.987;MAF_USDA=6.557
NC_035085.1	27532576	.	T	G	.	.	MAF_USDA=1.765
NC_035085.1	27532620	.	A	T	.	.	MAF_INRAE=18.354;MAF_USDA=3.279
NC_035085.1	27532675	.	A	T	.	.	MAF_INRAE=17.089;MAF_USDA=20.588
NC_035085.1	27532918	.	G	A	.	.	MAF_INRAE=1.667;MAF_USDA=14.706
NC_035085.1	27532955	.	C	A	.	.	MAF_INRAE=16.456;MAF_USDA=17.647
NC_035085.1	27532963	.	G	C	.	.	MAF_INRAE=15.833;MAF_USDA=10.0
NC_035085.1	27533133	.	G	A	.	.	MAF_INRAE=15.833;MAF_USDA=8.824
NC_035085.1	27533264	.	T	G	.	.	MAF_INRAE=5.263
NC_035085.1	27533298	.	C	T	.	.	MAF_INRAE=26.316
NC_035085.1	27533649	.	T	A	.	.	MAF_INRAE=15.833;MAF_USDA=8.235
NC_035085.1	27533989	.	G	T	.	.	MAF_INRAE=25.949;MAF_USDA=6.25
NC_035085.1	27534069	.	G	A	.	.	MAF_INRAE=15.0;MAF_USDA=8.235
NC_035085.1	27534134	.	A	G	.	.	MAF_INRAE=20.0;MAF_USDA=37.647
NC_035085.1	27534420	.	T	A	.	.	MAF_INRAE=46.835;MAF_USDA=48.824
NC_035085.1	27534453	.	G	A	.	.	MAF_INRAE=15.833;MAF_USDA=8.824
NC_035085.1	27534493	.	G	T	.	.	MAF_INRAE=3.333;MAF_USDA=3.279
NC_035085.1	27534564	.	C	T	.	.	MAF_INRAE=46.203;MAF_USDA=47.059
NC_035085.1	27534607	.	C	A	.	.	MAF_INRAE=1.667;MAF_USDA=4.918
NC_035085.1	27534616	.	C	T	.	.	MAF_USDA=16.471
NC_035085.1	27534685	.	T	G	.	.	MAF_INRAE=19.167;MAF_USDA=37.059
NC_035085.1	27534746	.	C	T	.	.	MAF_INRAE=26.316
NC_035085.1	27534888	.	T	C	.	.	MAF_INRAE=41.139;MAF_USDA=40.0
NC_035085.1	27534893	.	C	A	.	.	MAF_USDA=3.279
NC_035085.1	27535064	.	C	T	.	.	MAF_INRAE=46.835;MAF_USDA=47.647
NC_035085.1	27535097	.	G	A	.	.	MAF_INRAE=25.949;MAF_USDA=6.25
NC_035085.1	27535210	.	C	T	.	.	MAF_INRAE=15.833;MAF_USDA=8.824
NC_035085.1	27535287	.	C	T	.	.	MAF_INRAE=15.833;MAF_USDA=9.412
NC_035085.1	27535288	.	G	C	.	.	MAF_INRAE=15.833;MAF_USDA=8.824
NC_035085.1	27535416	.	G	A	.	.	MAF_USDA=7.377
NC_035085.1	27535450	.	G	T	.	.	MAF_INRAE=36.667;MAF_USDA=49.412
NC_035085.1	27535482	.	C	T	.	.	MAF_INRAE=15.833;MAF_USDA=8.235
NC_035085.1	27535728	.	G	T	.	.	MAF_INRAE=15.833;MAF_USDA=8.824
NC_035085.1	27535889	.	A	T	.	.	MAF_INRAE=41.139;MAF_USDA=39.412
NC_035085.1	27535947	.	G	A	.	.	MAF_USDA=1.639
NC_035085.1	27536092	.	A	C	.	.	MAF_INRAE=10.759;MAF_USDA=12.295
NC_035085.1	27536136	.	G	C	.	.	MAF_INRAE=31.579;MAF_USDA=4.918
NC_035085.1	27536175	.	A	G	.	.	MAF_INRAE=26.316
NC_035085.1	27536185	.	C	A	.	.	MAF_INRAE=26.582;MAF_USDA=6.25
NC_035085.1	27536277	.	A	C	.	.	MAF_INRAE=16.667;MAF_USDA=6.557
NC_035085.1	27536280	.	G	T	.	.	MAF_INRAE=16.667;MAF_USDA=6.557
NC_035085.1	27536451	.	A	G	.	.	MAF_USDA=1.667
NC_035085.1	27536595	.	C	T	.	.	MAF_INRAE=5.0;MAF_USDA=4.167
NC_035085.1	27536646	.	A	C	.	.	MAF_INRAE=26.582;MAF_USDA=6.25
NC_035085.1	27536663	.	A	C	.	.	MAF_USDA=4.098
NC_035085.1	27536664	.	A	T	.	.	MAF_INRAE=44.937;MAF_USDA=35.882
NC_035085.1	27536923	.	C	A	.	.	MAF_USDA=15.574
NC_035085.1	27536980	.	G	A	.	.	MAF_INRAE=46.835;MAF_USDA=48.235
NC_035085.1	27537133	.	G	A	.	.	MAF_INRAE=5.0;MAF_USDA=2.353
NC_035085.1	27537152	.	A	G	.	.	MAF_USDA=4.098
NC_035085.1	27537256	.	G	A	.	.	MAF_USDA=4.098
NC_035085.1	27537403	.	G	A	.	.	MAF_INRAE=18.354;MAF_USDA=1.639
NC_035085.1	27537474	.	G	A	.	.	MAF_USDA=4.118
NC_035085.1	27537519	.	T	C	.	.	MAF_USDA=4.098
NC_035085.1	27537670	.	G	T	.	.	MAF_INRAE=26.582;MAF_USDA=2.353
NC_035085.1	27537864	.	C	T	.	.	MAF_INRAE=18.354
NC_035085.1	27538062	.	T	G	.	.	MAF_USDA=1.639
NC_035085.1	27538077	.	G	A	.	.	MAF_USDA=6.471
NC_035085.1	27538129	.	G	A	.	.	MAF_USDA=3.529
NC_035085.1	27538132	.	A	C	.	.	MAF_USDA=6.25
NC_035085.1	27538136	.	T	G	.	.	MAF_USDA=10.417
NC_035085.1	27539254	.	A	G	.	.	MAF_INRAE=2.5
NC_035085.1	27539349	.	A	C	.	.	MAF_INRAE=16.667;MAF_USDA=8.235
NC_035085.1	27539350	.	A	C	.	.	MAF_INRAE=48.101;MAF_USDA=48.824
NC_035085.1	27539356	.	A	T	.	.	MAF_INRAE=4.167;MAF_USDA=4.167
NC_035085.1	27539397	.	A	G	.	.	MAF_USDA=2.459
NC_035085.1	27539462	.	T	C	.	.	MAF_INRAE=5.263
NC_035085.1	27539647	.	C	T	.	.	MAF_INRAE=4.167;MAF_USDA=4.167
NC_035085.1	27539804	.	G	T	.	.	MAF_INRAE=16.667;MAF_USDA=8.824
NC_035085.1	27539973	.	T	C	.	.	MAF_USDA=11.176
NC_035085.1	27540015	.	G	A	.	.	MAF_USDA=1.765
NC_035085.1	27540071	.	G	A	.	.	MAF_USDA=13.115
NC_035085.1	27540202	.	A	T	.	.	MAF_INRAE=3.333
NC_035085.1	27540213	.	A	G	.	.	MAF_USDA=3.279
NC_035085.1	27540383	.	T	G	.	.	MAF_INRAE=32.278;MAF_USDA=13.529
NC_035085.1	27540552	.	G	T	.	.	MAF_USDA=4.098
NC_035085.1	27540691	.	C	T	.	.	MAF_USDA=2.941
NC_035085.1	27540693	.	C	T	.	.	MAF_USDA=3.529
NC_035085.1	27540742	.	T	C	.	.	MAF_USDA=37.5
NC_035085.1	27540755	.	C	G	.	.	MAF_USDA=16.667
NC_035085.1	27541507	.	A	T	.	.	MAF_INRAE=5.263;MAF_USDA=2.459
NC_035085.1	27541514	.	G	A	.	.	MAF_INRAE=5.0;MAF_USDA=41.667
NC_035085.1	27541541	.	A	T	.	.	MAF_INRAE=36.842;MAF_USDA=17.059
NC_035085.1	27541565	.	C	A	.	.	MAF_INRAE=42.105;MAF_USDA=17.059
NC_035085.1	27541583	.	C	T	.	.	MAF_USDA=2.083
NC_035085.1	27541600	.	G	A	.	.	MAF_USDA=13.529
NC_035085.1	27541614	.	G	A	.	.	MAF_INRAE=4.167;MAF_USDA=4.167
NC_035085.1	27541817	.	A	T	.	.	MAF_USDA=2.083
NC_035085.1	27542076	.	C	T	.	.	MAF_INRAE=14.557;MAF_USDA=44.118
NC_035085.1	27542088	.	G	A	.	.	MAF_USDA=7.377
NC_035085.1	27542265	.	G	A	.	.	MAF_INRAE=47.468;MAF_USDA=16.471
NC_035085.1	27542305	.	C	A	.	.	MAF_INRAE=5.263
NC_035085.1	27542329	.	A	T	.	.	MAF_INRAE=14.557;MAF_USDA=41.667
NC_035085.1	27542391	.	G	T	.	.	MAF_INRAE=45.57;MAF_USDA=20.833
NC_035085.1	27542394	.	T	G	.	.	MAF_USDA=3.333
NC_035085.1	27542449	.	A	C	.	.	MAF_INRAE=6.329;MAF_USDA=24.118
NC_035085.1	27542469	.	C	G	.	.	MAF_INRAE=37.975;MAF_USDA=38.824
NC_035085.1	27542471	.	G	A	.	.	MAF_INRAE=24.167;MAF_USDA=18.824
NC_035085.1	27542531	.	G	A	.	.	MAF_USDA=2.353
NC_035085.1	27542595	.	C	T	.	.	MAF_INRAE=45.57;MAF_USDA=17.647
NC_035085.1	27542604	.	G	T	.	.	MAF_USDA=4.118
NC_035085.1	27542649	.	G	A	.	.	MAF_INRAE=5.263
NC_035085.1	27542669	.	C	T	.	.	MAF_USDA=3.279
NC_035085.1	27542683	.	G	A	.	.	MAF_INRAE=8.333
NC_035085.1	27542850	.	A	C	.	.	MAF_USDA=7.377
NC_035085.1	27542856	.	A	G	.	.	MAF_INRAE=39.873;MAF_USDA=43.529
NC_035085.1	27542975	.	T	C	.	.	MAF_INRAE=37.975;MAF_USDA=43.529
NC_035085.1	27543149	.	G	A	.	.	MAF_INRAE=45.57;MAF_USDA=17.059
NC_035085.1	27543198	.	A	T	.	.	MAF_INRAE=37.975;MAF_USDA=44.118
NC_035085.1	27543273	.	C	T	.	.	MAF_INRAE=44.937;MAF_USDA=17.059
NC_035085.1	27543388	.	C	T	.	.	MAF_USDA=2.459
NC_035085.1	27543436	.	C	T	.	.	MAF_INRAE=13.924;MAF_USDA=26.471
NC_035085.1	27543548	.	G	T	.	.	MAF_INRAE=5.833
NC_035085.1	27543743	.	G	T	.	.	MAF_USDA=4.918
NC_035085.1	27543774	.	A	T	.	.	MAF_INRAE=37.975;MAF_USDA=38.824
NC_035085.1	27543875	.	A	G	.	.	MAF_INRAE=5.833
NC_035085.1	27543893	.	T	A	.	.	MAF_INRAE=46.203;MAF_USDA=17.059
NC_035085.1	27544168	.	A	T	.	.	MAF_USDA=4.118
NC_035085.1	27544175	.	C	T	.	.	MAF_USDA=1.639
NC_035085.1	27544229	.	G	A	.	.	MAF_INRAE=46.835;MAF_USDA=18.235
NC_035085.1	27544241	.	A	G	.	.	MAF_INRAE=46.835;MAF_USDA=18.235
NC_035085.1	27544303	.	C	T	.	.	MAF_USDA=27.083
NC_035085.1	27544444	.	T	G	.	.	MAF_INRAE=18.333;MAF_USDA=28.824
NC_035085.1	27544506	.	A	G	.	.	MAF_INRAE=5.263
NC_035085.1	27544582	.	A	T	.	.	MAF_INRAE=37.975;MAF_USDA=38.235
NC_035085.1	27544638	.	T	G	.	.	MAF_USDA=1.639
NC_035085.1	27544702	.	C	T	.	.	MAF_INRAE=24.051;MAF_USDA=8.333
NC_035085.1	27544731	.	C	T	.	.	MAF_INRAE=18.333;MAF_USDA=17.647
NC_035085.1	27544801	.	T	C	.	.	MAF_INRAE=19.167;MAF_USDA=36.471
NC_035085.1	27544807	.	C	T	.	.	MAF_INRAE=24.051;MAF_USDA=6.25
NC_035085.1	27544814	.	C	T	.	.	MAF_INRAE=37.975;MAF_USDA=43.529
NC_035085.1	27544851	.	G	C	.	.	MAF_USDA=6.557
NC_035085.1	27544864	.	G	A	.	.	MAF_INRAE=37.975;MAF_USDA=44.118
NC_035085.1	27544909	.	T	C	.	.	MAF_INRAE=44.937;MAF_USDA=15.882
NC_035085.1	27544925	.	C	T	.	.	MAF_USDA=5.738
NC_035085.1	27544990	.	G	T	.	.	MAF_INRAE=3.333;MAF_USDA=1.639
NC_035085.1	27544999	.	C	T	.	.	MAF_USDA=4.918
NC_035085.1	27545012	.	C	T	.	.	MAF_INRAE=5.263
NC_035085.1	27545040	.	T	A	.	.	MAF_INRAE=5.263
NC_035085.1	27545071	.	T	G	.	.	MAF_USDA=35.417
NC_035085.1	27545085	.	C	A	.	.	MAF_INRAE=12.025;MAF_USDA=37.5
NC_035085.1	27545092	.	T	G	.	.	MAF_USDA=16.071
NC_035085.1	27546441	.	T	C	.	.	MAF_USDA=6.25
NC_035085.1	27546516	.	A	G	.	.	MAF_INRAE=5.263
NC_035085.1	27546588	.	C	T	.	.	MAF_INRAE=14.557;MAF_USDA=25.294
NC_035085.1	27546599	.	G	A	.	.	MAF_USDA=5.738
NC_035085.1	27546719	.	C	A	.	.	MAF_USDA=8.333
NC_035085.1	27546727	.	G	A	.	.	MAF_INRAE=15.789;MAF_USDA=43.529
NC_035085.1	27546729	.	G	A	.	.	MAF_USDA=2.459
NC_035085.1	27546863	.	C	T	.	.	MAF_INRAE=44.937;MAF_USDA=17.059
NC_035085.1	27546877	.	T	C	.	.	MAF_USDA=10.417
NC_035085.1	27547006	.	T	G	.	.	MAF_INRAE=20.0;MAF_USDA=17.647
NC_035085.1	27547174	.	C	T	.	.	MAF_USDA=1.639
NC_035085.1	27547177	.	C	T	.	.	MAF_USDA=5.882
NC_035085.1	27547187	.	G	C	.	.	MAF_INRAE=14.557;MAF_USDA=26.471
NC_035085.1	27547258	.	G	A	.	.	MAF_INRAE=10.0;MAF_USDA=4.167
NC_035085.1	27547314	.	A	T	.	.	MAF_INRAE=45.57;MAF_USDA=17.647
NC_035085.1	27547489	.	A	C	.	.	MAF_USDA=5.738
NC_035085.1	27547629	.	G	T	.	.	MAF_INRAE=2.5
NC_035085.1	27547640	.	C	T	.	.	MAF_INRAE=5.263
NC_035085.1	27547823	.	C	T	.	.	MAF_INRAE=5.263
NC_035085.1	27547847	.	C	G	.	.	MAF_INRAE=13.924;MAF_USDA=26.471
NC_035085.1	27548063	.	T	G	.	.	MAF_USDA=12.353
NC_035085.1	27548064	.	A	G	.	.	MAF_INRAE=18.333;MAF_USDA=37.059
NC_035085.1	27548159	.	C	T	.	.	MAF_INRAE=13.924;MAF_USDA=27.059
NC_035085.1	27548255	.	G	A	.	.	MAF_INRAE=5.263
NC_035085.1	27548286	.	A	T	.	.	MAF_USDA=11.765
NC_035085.1	27548307	.	A	T	.	.	MAF_INRAE=5.263;MAF_USDA=4.098
NC_035085.1	27548407	.	T	G	.	.	MAF_USDA=3.279
NC_035085.1	27548408	.	T	C	.	.	MAF_INRAE=45.57;MAF_USDA=17.059
NC_035085.1	27548446	.	C	G	.	.	MAF_INRAE=5.263
NC_035085.1	27548479	.	G	A	.	.	MAF_USDA=5.294
NC_035085.1	27548585	.	C	T	.	.	MAF_USDA=13.529
NC_035085.1	27548623	.	G	T	.	.	MAF_USDA=3.529
NC_035085.1	27548640	.	C	T	.	.	MAF_INRAE=13.924;MAF_USDA=8.333
NC_035085.1	27548656	.	G	A	.	.	MAF_USDA=2.459
NC_035085.1	27548703	.	G	A	.	.	MAF_INRAE=5.263
NC_035085.1	27548755	.	A	C	.	.	MAF_INRAE=45.57;MAF_USDA=17.647
NC_035085.1	27548870	.	G	A	.	.	MAF_INRAE=44.937;MAF_USDA=17.647
NC_035085.1	27548878	.	G	C	.	.	MAF_INRAE=14.557;MAF_USDA=25.882
NC_035085.1	27548948	.	G	A	.	.	MAF_INRAE=44.937;MAF_USDA=17.647
NC_035085.1	27548960	.	G	C	.	.	MAF_INRAE=40.506;MAF_USDA=44.118
NC_035085.1	27548988	.	G	A	.	.	MAF_INRAE=11.667;MAF_USDA=4.167
NC_035085.1	27549003	.	A	G	.	.	MAF_INRAE=11.667;MAF_USDA=4.167
NC_035085.1	27549023	.	C	G	.	.	MAF_USDA=4.918
NC_035085.1	27549024	.	G	A	.	.	MAF_INRAE=5.263
NC_035085.1	27549029	.	G	T	.	.	MAF_INRAE=5.263;MAF_USDA=3.279
NC_035085.1	27549326	.	A	T	.	.	MAF_INRAE=5.263
NC_035085.1	27549331	.	G	T	.	.	MAF_INRAE=5.263
NC_035085.1	27549332	.	T	C	.	.	MAF_INRAE=11.667;MAF_USDA=26.786
NC_035085.1	27549391	.	G	C	.	.	MAF_INRAE=10.833;MAF_USDA=2.083
NC_035085.1	27549427	.	T	C	.	.	MAF_INRAE=30.0;MAF_USDA=45.882
NC_035085.1	27549664	.	C	T	.	.	MAF_INRAE=28.481;MAF_USDA=11.667
NC_035085.1	27549673	.	G	T	.	.	MAF_INRAE=6.329
NC_035085.1	27549729	.	A	C	.	.	MAF_INRAE=5.263
NC_035085.1	27549810	.	G	T	.	.	MAF_USDA=1.639
NC_035085.1	27549980	.	C	T	.	.	MAF_INRAE=25.949;MAF_USDA=46.471
NC_035085.1	27549999	.	T	C	.	.	MAF_INRAE=24.051;MAF_USDA=46.471
NC_035085.1	27550125	.	T	A	.	.	MAF_USDA=3.279
NC_035085.1	27550157	.	T	G	.	.	MAF_USDA=1.639
NC_035085.1	27550275	.	A	C	.	.	MAF_USDA=4.918
NC_035085.1	27550282	.	A	T	.	.	MAF_USDA=4.098
NC_035085.1	27550313	.	A	T	.	.	MAF_USDA=3.279
NC_035085.1	27550355	.	A	T	.	.	MAF_INRAE=49.367;MAF_USDA=22.941
NC_035085.1	27550363	.	C	A	.	.	MAF_USDA=1.639
NC_035085.1	27550438	.	C	A	.	.	MAF_USDA=2.459
NC_035085.1	27550571	.	A	G	.	.	MAF_USDA=7.377
NC_035085.1	27550663	.	A	T	.	.	MAF_INRAE=46.203;MAF_USDA=22.941
NC_035085.1	27550843	.	T	C	.	.	MAF_USDA=2.459
NC_035085.1	27550954	.	A	T	.	.	MAF_INRAE=23.418;MAF_USDA=31.765
NC_035085.1	27550963	.	G	A	.	.	MAF_USDA=3.279
NC_035085.1	27551000	.	C	A	.	.	MAF_INRAE=27.848;MAF_USDA=13.934
NC_035085.1	27551088	.	C	A	.	.	MAF_INRAE=23.418;MAF_USDA=32.353
NC_035085.1	27551116	.	G	T	.	.	MAF_USDA=3.279
NC_035085.1	27551128	.	A	G	.	.	MAF_USDA=2.459
NC_035085.1	27551140	.	C	T	.	.	MAF_INRAE=5.0;MAF_USDA=4.118
NC_035085.1	27551159	.	G	A	.	.	MAF_INRAE=39.873;MAF_USDA=20.588
NC_035085.1	27551217	.	T	G	.	.	MAF_USDA=2.353
NC_035085.1	27551242	.	C	A	.	.	MAF_INRAE=3.333;MAF_USDA=2.459
NC_035085.1	27551314	.	G	A	.	.	MAF_INRAE=21.519;MAF_USDA=25.882
NC_035085.1	27551325	.	G	T	.	.	MAF_INRAE=10.526;MAF_USDA=15.882
NC_035085.1	27551498	.	G	T	.	.	MAF_USDA=2.353
NC_035085.1	27551517	.	C	T	.	.	MAF_INRAE=2.5;MAF_USDA=6.471
NC_035085.1	27551565	.	T	G	.	.	MAF_INRAE=38.608;MAF_USDA=20.588
NC_035085.1	27551891	.	G	A	.	.	MAF_INRAE=5.0;MAF_USDA=2.353
NC_035085.1	27551893	.	T	C	.	.	MAF_INRAE=39.241;MAF_USDA=20.588
NC_035085.1	27551935	.	C	T	.	.	MAF_INRAE=1.667
NC_035085.1	27551947	.	G	T	.	.	MAF_USDA=2.459
NC_035085.1	27552061	.	G	T	.	.	MAF_INRAE=5.833
NC_035085.1	27552205	.	G	A	.	.	MAF_INRAE=39.873;MAF_USDA=20.588
NC_035085.1	27552278	.	G	T	.	.	MAF_USDA=2.459
NC_035085.1	27552331	.	C	A	.	.	MAF_INRAE=31.013;MAF_USDA=12.941
NC_035085.1	27552643	.	A	T	.	.	MAF_INRAE=10.833;MAF_USDA=5.738
NC_035085.1	27552762	.	G	C	.	.	MAF_USDA=5.0
NC_035085.1	27552768	.	C	G	.	.	MAF_INRAE=38.333;MAF_USDA=14.881
NC_035085.1	27552770	.	A	C	.	.	MAF_INRAE=38.333;MAF_USDA=14.881
NC_035085.1	27552781	.	A	G	.	.	MAF_INRAE=38.333;MAF_USDA=14.881
NC_035085.1	27552838	.	A	C	.	.	MAF_INRAE=31.646;MAF_USDA=15.294
NC_035085.1	27553006	.	T	A	.	.	MAF_USDA=1.667
NC_035085.1	27553008	.	A	C	.	.	MAF_USDA=1.667
NC_035085.1	27553011	.	G	A	.	.	MAF_INRAE=15.19;MAF_USDA=15.476
NC_035085.1	27554259	.	C	T	.	.	MAF_INRAE=39.241;MAF_USDA=22.353
NC_035085.1	27554279	.	C	T	.	.	MAF_USDA=1.639
NC_035085.1	27554317	.	G	A	.	.	MAF_INRAE=5.263
NC_035085.1	27554338	.	A	G	.	.	MAF_INRAE=21.519;MAF_USDA=24.706
NC_035085.1	27554349	.	G	A	.	.	MAF_INRAE=31.646;MAF_USDA=14.706
NC_035085.1	27554405	.	A	C	.	.	MAF_INRAE=39.241;MAF_USDA=20.588
NC_035085.1	27554443	.	T	G	.	.	MAF_USDA=3.279
NC_035085.1	27554655	.	T	A	.	.	MAF_INRAE=8.333;MAF_USDA=4.098
NC_035085.1	27554691	.	T	C	.	.	MAF_INRAE=19.62;MAF_USDA=4.918
NC_035085.1	27554811	.	T	A	.	.	MAF_INRAE=8.333;MAF_USDA=3.279
NC_035085.1	27554829	.	T	C	.	.	MAF_INRAE=36.709;MAF_USDA=47.647
NC_035085.1	27554844	.	C	T	.	.	MAF_INRAE=8.228;MAF_USDA=7.377
NC_035085.1	27554850	.	C	T	.	.	MAF_INRAE=4.167;MAF_USDA=4.167
NC_035085.1	27554852	.	C	G	.	.	MAF_INRAE=2.5;MAF_USDA=7.059
NC_035085.1	27554939	.	C	T	.	.	MAF_INRAE=31.646;MAF_USDA=15.294
NC_035085.1	27554996	.	G	A	.	.	MAF_USDA=1.639
NC_035085.1	27555089	.	T	A	.	.	MAF_USDA=14.583
NC_035085.1	27555131	.	T	G	.	.	MAF_INRAE=37.975;MAF_USDA=47.024
NC_035085.1	27555216	.	T	A	.	.	MAF_INRAE=31.646;MAF_USDA=14.706
NC_035085.1	27555260	.	G	T	.	.	MAF_USDA=2.083
NC_035085.1	27555276	.	A	G	.	.	MAF_USDA=10.417
NC_035085.1	27555311	.	A	G	.	.	MAF_INRAE=31.646;MAF_USDA=14.706
NC_035085.1	27555322	.	C	T	.	.	MAF_INRAE=39.873;MAF_USDA=20.0
NC_035085.1	27555350	.	G	A	.	.	MAF_INRAE=2.5
NC_035085.1	27555410	.	A	T	.	.	MAF_INRAE=8.228;MAF_USDA=7.377
NC_035085.1	27555453	.	T	C	.	.	MAF_INRAE=21.519;MAF_USDA=24.706
NC_035085.1	27555474	.	T	C	.	.	MAF_INRAE=39.873;MAF_USDA=21.765
NC_035085.1	27555587	.	G	T	.	.	MAF_USDA=7.059
NC_035085.1	27555607	.	G	A	.	.	MAF_INRAE=15.19;MAF_USDA=17.647
NC_035085.1	27555708	.	C	A	.	.	MAF_INRAE=2.5
NC_035085.1	27555810	.	T	G	.	.	MAF_INRAE=36.709;MAF_USDA=46.471
NC_035085.1	27555956	.	T	A	.	.	MAF_INRAE=40.833;MAF_USDA=15.574
NC_035085.1	27556047	.	T	C	.	.	MAF_INRAE=31.013;MAF_USDA=15.882
NC_035085.1	27556126	.	C	A	.	.	MAF_INRAE=31.013;MAF_USDA=15.294
NC_035085.1	27556218	.	G	T	.	.	MAF_USDA=3.279
NC_035085.1	27556293	.	C	G	.	.	MAF_INRAE=21.519;MAF_USDA=25.0
NC_035085.1	27556569	.	T	C	.	.	MAF_INRAE=28.481;MAF_USDA=29.412
NC_035085.1	27556609	.	C	T	.	.	MAF_INRAE=8.228;MAF_USDA=5.833
NC_035085.1	27556922	.	C	A	.	.	MAF_USDA=1.667
NC_035085.1	27557509	.	A	C	.	.	MAF_USDA=14.634
NC_035085.1	27557527	.	C	T	.	.	MAF_INRAE=2.5;MAF_USDA=31.25
NC_035085.1	27558346	.	A	G	.	.	MAF_INRAE=42.105;MAF_USDA=47.619
NC_035085.1	27558349	.	G	T	.	.	MAF_USDA=19.643
NC_035085.1	27558357	.	C	T	.	.	MAF_INRAE=10.526;MAF_USDA=13.333
NC_035085.1	27558360	.	T	A	.	.	MAF_USDA=2.5
NC_035085.1	27558390	.	C	A	.	.	MAF_INRAE=15.19;MAF_USDA=2.459
NC_035085.1	27558594	.	T	A	.	.	MAF_INRAE=32.278;MAF_USDA=14.706
NC_035085.1	27558710	.	G	T	.	.	MAF_USDA=1.639
NC_035085.1	27558806	.	G	A	.	.	MAF_INRAE=16.456;MAF_USDA=7.059
NC_035085.1	27558961	.	T	C	.	.	MAF_INRAE=43.671;MAF_USDA=29.412
NC_035085.1	27558981	.	T	C	.	.	MAF_INRAE=43.671;MAF_USDA=8.333
NC_035085.1	27558983	.	T	A	.	.	MAF_INRAE=2.5;MAF_USDA=3.333
NC_035085.1	27559119	.	T	G	.	.	MAF_USDA=4.118
NC_035085.1	27559148	.	C	A	.	.	MAF_INRAE=43.671;MAF_USDA=30.0
NC_035085.1	27559158	.	T	A	.	.	MAF_INRAE=43.671;MAF_USDA=30.0
NC_035085.1	27559400	.	G	A	.	.	MAF_USDA=3.279
NC_035085.1	27559401	.	C	G	.	.	MAF_USDA=3.279
NC_035085.1	27559488	.	G	A	.	.	MAF_USDA=2.459
NC_035085.1	27559528	.	A	T	.	.	MAF_USDA=4.706
NC_035085.1	27559555	.	A	G	.	.	MAF_INRAE=8.333;MAF_USDA=7.377
NC_035085.1	27559697	.	C	T	.	.	MAF_INRAE=8.228;MAF_USDA=7.377
NC_035085.1	27559704	.	G	A	.	.	MAF_INRAE=8.333
NC_035085.1	27559773	.	C	A	.	.	MAF_USDA=1.639
NC_035085.1	27559938	.	A	T	.	.	MAF_INRAE=43.671;MAF_USDA=30.0
NC_035085.1	27559991	.	G	T	.	.	MAF_INRAE=39.167;MAF_USDA=8.333
NC_035085.1	27560094	.	C	T	.	.	MAF_INRAE=48.101;MAF_USDA=23.529
NC_035085.1	27560098	.	C	A	.	.	MAF_INRAE=41.667;MAF_USDA=23.529
NC_035085.1	27560130	.	C	T	.	.	MAF_INRAE=5.063;MAF_USDA=15.882
NC_035085.1	27560131	.	G	A	.	.	MAF_USDA=4.706
NC_035085.1	27560152	.	T	C	.	.	MAF_INRAE=36.709;MAF_USDA=45.882
NC_035085.1	27560218	.	A	C	.	.	MAF_INRAE=8.333
NC_035085.1	27560256	.	C	A	.	.	MAF_USDA=2.459
NC_035085.1	27560310	.	A	G	.	.	MAF_INRAE=43.671;MAF_USDA=30.0
NC_035085.1	27560343	.	C	A	.	.	MAF_INRAE=36.709;MAF_USDA=46.471
NC_035085.1	27560355	.	G	C	.	.	MAF_USDA=2.459
NC_035085.1	27560417	.	G	A	.	.	MAF_INRAE=5.0;MAF_USDA=2.353
NC_035085.1	27560446	.	G	A	.	.	MAF_INRAE=36.709;MAF_USDA=48.235
NC_035085.1	27560482	.	C	T	.	.	MAF_INRAE=10.127;MAF_USDA=4.167
NC_035085.1	27560510	.	A	G	.	.	MAF_INRAE=5.063;MAF_USDA=15.882
NC_035085.1	27560512	.	G	A	.	.	MAF_INRAE=48.101;MAF_USDA=24.118
NC_035085.1	27560559	.	C	T	.	.	MAF_INRAE=5.063;MAF_USDA=15.882
NC_035085.1	27560707	.	G	A	.	.	MAF_INRAE=8.228;MAF_USDA=8.197
NC_035085.1	27560710	.	G	A	.	.	MAF_INRAE=1.667;MAF_USDA=1.639
NC_035085.1	27560740	.	G	A	.	.	MAF_USDA=4.098
NC_035085.1	27560757	.	G	C	.	.	MAF_USDA=2.353
NC_035085.1	27560811	.	A	G	.	.	MAF_USDA=4.098
NC_035085.1	27560902	.	A	G	.	.	MAF_INRAE=5.063;MAF_USDA=15.882
NC_035085.1	27561038	.	C	T	.	.	MAF_INRAE=18.987;MAF_USDA=4.918
NC_035085.1	27561059	.	G	A	.	.	MAF_USDA=3.279
NC_035085.1	27561079	.	G	T	.	.	MAF_USDA=1.639
NC_035085.1	27561140	.	C	G	.	.	MAF_USDA=4.167
NC_035085.1	27561537	.	A	C	.	.	MAF_INRAE=8.228;MAF_USDA=8.197
NC_035085.1	27561565	.	G	A	.	.	MAF_INRAE=2.5;MAF_USDA=3.39
NC_035085.1	27561580	.	A	C	.	.	MAF_INRAE=8.228;MAF_USDA=7.627
NC_035085.1	27561712	.	G	T	.	.	MAF_USDA=2.459
NC_035085.1	27561781	.	C	T	.	.	MAF_USDA=1.639
NC_035085.1	27561828	.	A	T	.	.	MAF_USDA=2.459
NC_035085.1	27561831	.	A	T	.	.	MAF_USDA=2.459
NC_035085.1	27561867	.	C	T	.	.	MAF_INRAE=9.494;MAF_USDA=6.557
NC_035085.1	27561974	.	T	A	.	.	MAF_INRAE=9.494;MAF_USDA=5.738
NC_035085.1	27561987	.	T	G	.	.	MAF_INRAE=9.494;MAF_USDA=5.738
NC_035085.1	27562223	.	T	G	.	.	MAF_INRAE=5.0;MAF_USDA=1.639
NC_035085.1	27562376	.	A	T	.	.	MAF_INRAE=6.667;MAF_USDA=5.738
NC_035085.1	27562489	.	C	A	.	.	MAF_USDA=1.639
NC_035085.1	27562537	.	G	A	.	.	MAF_USDA=4.706
NC_035085.1	27562543	.	A	G	.	.	MAF_INRAE=20.0;MAF_USDA=8.824
NC_035085.1	27562711	.	C	A	.	.	MAF_INRAE=9.494;MAF_USDA=7.377
NC_035085.1	27562750	.	T	A	.	.	MAF_INRAE=4.167;MAF_USDA=4.167
NC_035085.1	27562763	.	T	A	.	.	MAF_INRAE=37.342;MAF_USDA=47.647
NC_035085.1	27562773	.	G	A	.	.	MAF_INRAE=1.667;MAF_USDA=1.667
NC_035085.1	27562991	.	C	T	.	.	MAF_INRAE=2.5;MAF_USDA=3.279
NC_035085.1	27563006	.	C	T	.	.	MAF_INRAE=5.0;MAF_USDA=3.529
NC_035085.1	27563326	.	C	A	.	.	MAF_INRAE=5.063;MAF_USDA=15.882
NC_035085.1	27563342	.	G	A	.	.	MAF_INRAE=20.0;MAF_USDA=9.412
NC_035085.1	27563428	.	T	C	.	.	MAF_USDA=43.75
NC_035085.1	27563594	.	G	T	.	.	MAF_USDA=1.639
NC_035085.1	27563611	.	C	A	.	.	MAF_USDA=4.098
NC_035085.1	27563760	.	T	A	.	.	MAF_INRAE=7.5
NC_035085.1	27563762	.	T	G	.	.	MAF_INRAE=9.494;MAF_USDA=7.377
NC_035085.1	27563839	.	A	G	.	.	MAF_USDA=4.918
NC_035085.1	27564090	.	G	A	.	.	MAF_INRAE=4.167;MAF_USDA=4.167
NC_035085.1	27564163	.	C	A	.	.	MAF_INRAE=11.667;MAF_USDA=4.167
NC_035085.1	27564170	.	C	A	.	.	MAF_INRAE=5.063;MAF_USDA=15.882
NC_035085.1	27564223	.	T	A	.	.	MAF_USDA=3.279
NC_035085.1	27564266	.	T	G	.	.	MAF_USDA=4.098
NC_035085.1	27564369	.	A	T	.	.	MAF_INRAE=2.5
NC_035085.1	27564492	.	A	G	.	.	MAF_INRAE=41.772;MAF_USDA=32.353
NC_035085.1	27564499	.	G	T	.	.	MAF_USDA=2.459
NC_035085.1	27564547	.	G	A	.	.	MAF_INRAE=5.063;MAF_USDA=15.294
NC_035085.1	27564638	.	C	A	.	.	MAF_USDA=2.459
NC_035085.1	27564654	.	T	A	.	.	MAF_INRAE=20.0;MAF_USDA=10.0
NC_035085.1	27564657	.	C	T	.	.	MAF_USDA=2.459
NC_035085.1	27564669	.	A	T	.	.	MAF_USDA=1.639
NC_035085.1	27564813	.	G	T	.	.	MAF_USDA=4.118
NC_035085.1	27564938	.	A	T	.	.	MAF_INRAE=31.579
NC_035085.1	27565168	.	T	G	.	.	MAF_INRAE=2.5;MAF_USDA=2.459
NC_035085.1	27565269	.	T	C	.	.	MAF_USDA=2.459
NC_035085.1	27565286	.	A	T	.	.	MAF_INRAE=7.5;MAF_USDA=3.279
NC_035085.1	27565288	.	A	G	.	.	MAF_INRAE=2.5;MAF_USDA=3.279
NC_035085.1	27565370	.	A	T	.	.	MAF_USDA=2.459
NC_035085.1	27565371	.	G	T	.	.	MAF_USDA=2.459
NC_035085.1	27565373	.	G	A	.	.	MAF_INRAE=20.0;MAF_USDA=9.412
NC_035085.1	27565395	.	G	A	.	.	MAF_USDA=1.639
NC_035085.1	27565402	.	A	C	.	.	MAF_INRAE=2.5;MAF_USDA=3.279
NC_035085.1	27565437	.	T	C	.	.	MAF_INRAE=41.772;MAF_USDA=31.176
NC_035085.1	27565511	.	T	G	.	.	MAF_INRAE=9.167
NC_035085.1	27565521	.	A	G	.	.	MAF_INRAE=9.167
NC_035085.1	27565529	.	G	A	.	.	MAF_INRAE=9.167
NC_035085.1	27565581	.	A	T	.	.	MAF_INRAE=8.333
NC_035085.1	27565597	.	T	G	.	.	MAF_INRAE=8.333
NC_035085.1	27565603	.	C	T	.	.	MAF_INRAE=5.833
NC_035085.1	27565623	.	A	G	.	.	MAF_INRAE=1.667
NC_035085.1	27565632	.	G	A	.	.	MAF_INRAE=2.5;MAF_USDA=2.459
NC_035085.1	27565657	.	A	G	.	.	MAF_INRAE=2.5
NC_035085.1	27565663	.	A	C	.	.	MAF_USDA=5.357
NC_035085.1	27565749	.	G	T	.	.	MAF_USDA=3.279
NC_035085.1	27565756	.	A	G	.	.	MAF_INRAE=37.342;MAF_USDA=49.412
NC_035085.1	27565758	.	T	C	.	.	MAF_USDA=5.738
NC_035085.1	27565770	.	T	G	.	.	MAF_INRAE=2.5;MAF_USDA=2.459
NC_035085.1	27565771	.	A	C	.	.	MAF_INRAE=2.5;MAF_USDA=2.459
NC_035085.1	27565785	.	A	G	.	.	MAF_INRAE=5.263
NC_035085.1	27565826	.	C	A	.	.	MAF_INRAE=2.5;MAF_USDA=3.279
NC_035085.1	27565829	.	C	T	.	.	MAF_INRAE=2.5;MAF_USDA=3.279
NC_035085.1	27565968	.	G	T	.	.	MAF_INRAE=5.063;MAF_USDA=15.882
NC_035085.1	27565998	.	G	A	.	.	MAF_INRAE=5.063;MAF_USDA=15.882
NC_035085.1	27566038	.	A	G	.	.	MAF_INRAE=41.772;MAF_USDA=31.765
NC_035085.1	27566091	.	G	A	.	.	MAF_USDA=2.353
NC_035085.1	27566113	.	T	G	.	.	MAF_INRAE=2.5;MAF_USDA=2.459
NC_035085.1	27566131	.	G	A	.	.	MAF_INRAE=9.494;MAF_USDA=8.197
NC_035085.1	27566143	.	A	G	.	.	MAF_INRAE=2.5;MAF_USDA=2.459
NC_035085.1	27566209	.	A	C	.	.	MAF_INRAE=2.5;MAF_USDA=2.459
NC_035085.1	27566237	.	C	T	.	.	MAF_INRAE=9.494;MAF_USDA=7.377
NC_035085.1	27566393	.	A	G	.	.	MAF_INRAE=5.0;MAF_USDA=1.765
NC_035085.1	27566404	.	G	A	.	.	MAF_INRAE=2.5;MAF_USDA=3.279
NC_035085.1	27566551	.	C	T	.	.	MAF_INRAE=36.709;MAF_USDA=48.235
NC_035085.1	27566618	.	C	T	.	.	MAF_INRAE=2.5;MAF_USDA=2.459
NC_035085.1	27566636	.	C	A	.	.	MAF_INRAE=11.392;MAF_USDA=11.475
NC_035085.1	27566741	.	G	A	.	.	MAF_INRAE=2.5;MAF_USDA=2.459
NC_035085.1	27566799	.	C	T	.	.	MAF_INRAE=11.392;MAF_USDA=10.656
NC_035085.1	27566847	.	A	T	.	.	MAF_INRAE=5.063;MAF_USDA=15.882
NC_035085.1	27566904	.	A	G	.	.	MAF_INRAE=21.053
NC_035085.1	27566906	.	C	A	.	.	MAF_INRAE=14.557;MAF_USDA=5.882
NC_035085.1	27566924	.	G	A	.	.	MAF_INRAE=2.5;MAF_USDA=3.279
NC_035085.1	27566937	.	A	C	.	.	MAF_INRAE=3.333;MAF_USDA=3.279
NC_035085.1	27566962	.	G	A	.	.	MAF_USDA=1.639
NC_035085.1	27566988	.	C	T	.	.	MAF_INRAE=46.835;MAF_USDA=25.294
NC_035085.1	27567083	.	C	A	.	.	MAF_INRAE=32.278;MAF_USDA=15.294
NC_035085.1	27567085	.	C	A	.	.	MAF_INRAE=2.5;MAF_USDA=3.279
NC_035085.1	27567120	.	C	T	.	.	MAF_USDA=1.639
NC_035085.1	27567121	.	G	A	.	.	MAF_USDA=2.459
NC_035085.1	27567131	.	G	A	.	.	MAF_USDA=1.639
NC_035085.1	27567159	.	C	T	.	.	MAF_USDA=1.639
NC_035085.1	27567173	.	A	G	.	.	MAF_INRAE=2.5;MAF_USDA=2.459
NC_035085.1	27567199	.	G	A	.	.	MAF_INRAE=41.772;MAF_USDA=31.765
NC_035085.1	27567323	.	C	A	.	.	MAF_INRAE=41.772;MAF_USDA=31.176
NC_035085.1	27567356	.	A	G	.	.	MAF_INRAE=11.392;MAF_USDA=9.016
NC_035085.1	27567388	.	G	A	.	.	MAF_USDA=2.459
NC_035085.1	27567399	.	T	C	.	.	MAF_INRAE=2.5;MAF_USDA=2.459
NC_035085.1	27567435	.	G	A	.	.	MAF_INRAE=9.494;MAF_USDA=7.377
NC_035085.1	27567495	.	G	C	.	.	MAF_INRAE=2.5;MAF_USDA=3.279
NC_035085.1	27567668	.	C	T	.	.	MAF_USDA=1.639
NC_035085.1	27567722	.	G	A	.	.	MAF_USDA=4.118
NC_035085.1	27567789	.	C	T	.	.	MAF_INRAE=9.494;MAF_USDA=7.377
NC_035085.1	27567796	.	T	G	.	.	MAF_INRAE=2.5
NC_035085.1	27567830	.	C	A	.	.	MAF_INRAE=32.278;MAF_USDA=16.471
NC_035085.1	27567915	.	A	C,T	.	.	MAF_INRAE=9.494
NC_035085.1	27567954	.	C	T	.	.	MAF_INRAE=1.667
NC_035085.1	27567962	.	G	A	.	.	MAF_INRAE=1.667
NC_035085.1	27567976	.	C	T	.	.	MAF_INRAE=1.667
NC_035085.1	27568019	.	G	T	.	.	MAF_INRAE=38.333;MAF_USDA=17.647
NC_035085.1	27568044	.	C	A	.	.	MAF_INRAE=1.667
NC_035085.1	27568045	.	A	T	.	.	MAF_INRAE=1.667
NC_035085.1	27568050	.	C	T	.	.	MAF_USDA=5.294
NC_035085.1	27568051	.	G	A	.	.	MAF_INRAE=1.667
NC_035085.1	27568052	.	C	T	.	.	MAF_INRAE=11.667;MAF_USDA=2.459
NC_035085.1	27568085	.	A	C	.	.	MAF_INRAE=2.5;MAF_USDA=3.279
NC_035085.1	27568087	.	T	A	.	.	MAF_INRAE=5.0;MAF_USDA=5.738
NC_035085.1	27568129	.	T	A	.	.	MAF_INRAE=8.333;MAF_USDA=5.738
NC_035085.1	27568207	.	C	T	.	.	MAF_INRAE=2.5;MAF_USDA=4.706
NC_035085.1	27568259	.	T	C	.	.	MAF_INRAE=1.667
NC_035085.1	27568294	.	A	G	.	.	MAF_INRAE=6.667
NC_035085.1	27568323	.	T	A	.	.	MAF_INRAE=6.667
NC_035085.1	27568347	.	A	C	.	.	MAF_INRAE=11.667
NC_035085.1	27568368	.	C	T	.	.	MAF_INRAE=13.333
NC_035085.1	27568369	.	A	T	.	.	MAF_INRAE=13.333
NC_035085.1	27568379	.	T	C	.	.	MAF_USDA=2.459
NC_035085.1	27568424	.	C	A	.	.	MAF_USDA=4.918
NC_035085.1	27568439	.	A	T	.	.	MAF_INRAE=1.667
NC_035085.1	27568478	.	G	A	.	.	MAF_INRAE=10.127;MAF_USDA=4.167
NC_035085.1	27568581	.	A	C	.	.	MAF_INRAE=11.392;MAF_USDA=7.377
NC_035085.1	27568613	.	A	C	.	.	MAF_INRAE=4.167
NC_035085.1	27568625	.	T	C	.	.	MAF_INRAE=5.833
NC_035085.1	27568651	.	A	T	.	.	MAF_INRAE=22.5
NC_035085.1	27568684	.	G	A	.	.	MAF_USDA=2.941
NC_035085.1	27568694	.	C	T	.	.	MAF_INRAE=13.333
NC_035085.1	27568747	.	T	C	.	.	MAF_INRAE=26.667
NC_035085.1	27568767	.	G	A	.	.	MAF_INRAE=2.5;MAF_USDA=3.279
NC_035085.1	27568773	.	G	A	.	.	MAF_INRAE=25.0
NC_035085.1	27568777	.	T	G	.	.	MAF_INRAE=25.0;MAF_USDA=12.5
NC_035085.1	27568793	.	A	G	.	.	MAF_USDA=5.738
NC_035085.1	27568809	.	T	C	.	.	MAF_INRAE=4.167
NC_035085.1	27568810	.	T	G	.	.	MAF_INRAE=4.167
NC_035085.1	27568813	.	C	T	.	.	MAF_INRAE=2.5
NC_035085.1	27568891	.	A	T	.	.	MAF_USDA=3.529
NC_035085.1	27568904	.	C	T	.	.	MAF_INRAE=2.5;MAF_USDA=2.459
NC_035085.1	27568923	.	A	G	.	.	MAF_INRAE=18.333
NC_035085.1	27568925	.	C	G	.	.	MAF_INRAE=19.167
NC_035085.1	27568929	.	T	A	.	.	MAF_INRAE=19.167
NC_035085.1	27568930	.	T	C	.	.	MAF_INRAE=20.0
NC_035085.1	27568936	.	T	A	.	.	MAF_INRAE=22.5;MAF_USDA=9.836
NC_035085.1	27568942	.	G	A	.	.	MAF_INRAE=22.5
NC_035085.1	27568987	.	C	T	.	.	MAF_INRAE=30.833
NC_035085.1	27569027	.	A	C	.	.	MAF_INRAE=26.667
NC_035085.1	27569041	.	G	C	.	.	MAF_INRAE=25.833
NC_035085.1	27569059	.	T	A	.	.	MAF_INRAE=10.833
NC_035085.1	27569085	.	T	C	.	.	MAF_INRAE=18.333;MAF_USDA=5.882
NC_035085.1	27569094	.	C	T	.	.	MAF_INRAE=20.253
NC_035085.1	27569115	.	C	A	.	.	MAF_INRAE=4.167
NC_035085.1	27569126	.	T	C	.	.	MAF_INRAE=3.333
NC_035085.1	27569128	.	G	T	.	.	MAF_INRAE=2.5
NC_035085.1	27569131	.	G	A	.	.	MAF_USDA=4.918
NC_035085.1	27569180	.	C	A	.	.	MAF_USDA=3.529
NC_035085.1	27569268	.	C	A	.	.	MAF_INRAE=1.667;MAF_USDA=12.295
NC_035085.1	27569274	.	A	C	.	.	MAF_INRAE=1.667
NC_035085.1	27569275	.	G	T	.	.	MAF_INRAE=1.667
NC_035085.1	27569281	.	G	A	.	.	MAF_INRAE=2.5
NC_035085.1	27569297	.	C	T	.	.	MAF_USDA=1.639
NC_035085.1	27569316	.	T	G	.	.	MAF_INRAE=1.667;MAF_USDA=25.0
NC_035085.1	27569362	.	C	A	.	.	MAF_INRAE=8.861;MAF_USDA=3.279
NC_035085.1	27570425	.	A	G	.	.	MAF_USDA=1.639
NC_035085.1	27570540	.	A	G	.	.	MAF_INRAE=2.5;MAF_USDA=2.459
NC_035085.1	27570556	.	T	C	.	.	MAF_INRAE=2.5;MAF_USDA=2.459
NC_035085.1	27570581	.	T	G	.	.	MAF_USDA=4.098
NC_035085.1	27570660	.	T	C	.	.	MAF_INRAE=14.557;MAF_USDA=7.059
NC_035085.1	27570749	.	T	G	.	.	MAF_INRAE=9.494;MAF_USDA=4.098
NC_035085.1	27570845	.	A	C	.	.	MAF_USDA=10.0
NC_035085.1	27570864	.	A	T	.	.	MAF_INRAE=11.392;MAF_USDA=6.557
NC_035085.1	27570894	.	A	T	.	.	MAF_INRAE=2.5;MAF_USDA=3.279
NC_035085.1	27571004	.	A	C	.	.	MAF_INRAE=2.5
NC_035085.1	27571082	.	T	A	.	.	MAF_INRAE=2.5;MAF_USDA=3.279
NC_035085.1	27571083	.	G	T	.	.	MAF_INRAE=2.5;MAF_USDA=3.279
NC_035085.1	27571159	.	T	A	.	.	MAF_INRAE=31.646;MAF_USDA=15.294
NC_035085.1	27571231	.	C	T	.	.	MAF_INRAE=7.5
NC_035085.1	27571241	.	G	C	.	.	MAF_INRAE=2.5;MAF_USDA=2.459
NC_035085.1	27571245	.	A	T	.	.	MAF_INRAE=2.5;MAF_USDA=3.279
NC_035085.1	27571339	.	C	G	.	.	MAF_INRAE=2.5;MAF_USDA=3.279
NC_035085.1	27571368	.	C	T	.	.	MAF_INRAE=20.0;MAF_USDA=9.836
NC_035085.1	27571411	.	A	C	.	.	MAF_INRAE=5.263
NC_035085.1	27571547	.	C	A	.	.	MAF_USDA=3.529
NC_035085.1	27571612	.	A	T	.	.	MAF_INRAE=1.667
NC_035085.1	27571615	.	G	A	.	.	MAF_INRAE=1.667
NC_035085.1	27571616	.	C	T	.	.	MAF_USDA=4.167
NC_035085.1	27571618	.	T	A	.	.	MAF_INRAE=1.667
NC_035085.1	27571650	.	G	A	.	.	MAF_USDA=1.639
NC_035085.1	27571678	.	C	G	.	.	MAF_INRAE=5.063;MAF_USDA=15.882
NC_035085.1	27571714	.	C	A	.	.	MAF_INRAE=9.494;MAF_USDA=2.459
NC_035085.1	27572002	.	C	T	.	.	MAF_USDA=37.5
NC_035085.1	27572418	.	A	G	.	.	MAF_INRAE=2.632
NC_035085.1	27572470	.	T	G	.	.	MAF_USDA=39.583
NC_035085.1	27573171	.	T	A	.	.	MAF_INRAE=37.5;MAF_USDA=4.167
NC_035085.1	27573200	.	C	G	.	.	MAF_USDA=4.167
NC_035085.1	27573201	.	G	A	.	.	MAF_USDA=1.667
NC_035085.1	27573231	.	C	T	.	.	MAF_INRAE=31.013;MAF_USDA=14.881
NC_035085.1	27573238	.	C	T	.	.	MAF_USDA=5.833
NC_035085.1	27573286	.	C	T	.	.	MAF_INRAE=8.333
NC_035085.1	27573311	.	T	A	.	.	MAF_INRAE=42.105;MAF_USDA=30.0
NC_035085.1	27573369	.	T	G	.	.	MAF_INRAE=2.5
NC_035085.1	27573374	.	A	T	.	.	MAF_INRAE=11.392
NC_035085.1	27573375	.	A	T	.	.	MAF_INRAE=26.316
NC_035085.1	27573424	.	T	C	.	.	MAF_INRAE=9.494
NC_035085.1	27573427	.	C	A	.	.	MAF_INRAE=7.5
NC_035085.1	27573510	.	G	C	.	.	MAF_INRAE=2.5;MAF_USDA=2.459
NC_035085.1	27573518	.	T	C	.	.	MAF_INRAE=37.342;MAF_USDA=48.235
NC_035085.1	27573559	.	T	A	.	.	MAF_INRAE=11.667;MAF_USDA=4.167
NC_035085.1	27573564	.	G	A	.	.	MAF_INRAE=3.333
NC_035085.1	27573602	.	C	T	.	.	MAF_INRAE=2.5;MAF_USDA=2.459
NC_035085.1	27573654	.	C	G	.	.	MAF_INRAE=9.494;MAF_USDA=3.279
NC_035085.1	27573730	.	C	T	.	.	MAF_USDA=4.118
NC_035085.1	27573770	.	G	T	.	.	MAF_INRAE=11.392;MAF_USDA=5.738
NC_035085.1	27573775	.	T	G	.	.	MAF_USDA=2.459
NC_035085.1	27573785	.	A	C	.	.	MAF_INRAE=8.333;MAF_USDA=6.557
NC_035085.1	27573791	.	A	G	.	.	MAF_USDA=2.353
NC_035085.1	27573956	.	T	A	.	.	MAF_USDA=4.098
NC_035085.1	27573988	.	G	C	.	.	MAF_INRAE=5.263
NC_035085.1	27574022	.	T	C	.	.	MAF_INRAE=2.5;MAF_USDA=2.5
NC_035085.1	27574085	.	C	G	.	.	MAF_INRAE=39.873;MAF_USDA=41.463
NC_035085.1	27574152	.	T	C	.	.	MAF_INRAE=9.494
NC_035085.1	27574214	.	C	T	.	.	MAF_INRAE=27.215;MAF_USDA=14.754
NC_035085.1	27574225	.	A	C	.	.	MAF_INRAE=36.709;MAF_USDA=44.706
NC_035085.1	27574235	.	G	T	.	.	MAF_INRAE=31.013;MAF_USDA=13.529
NC_035085.1	27574307	.	C	A	.	.	MAF_INRAE=1.667
NC_035085.1	27574349	.	T	G	.	.	MAF_USDA=2.459
NC_035085.1	27574471	.	A	T	.	.	MAF_USDA=1.639
NC_035085.1	27574473	.	A	G	.	.	MAF_INRAE=8.333;MAF_USDA=7.377
NC_035085.1	27574490	.	G	T	.	.	MAF_INRAE=2.5;MAF_USDA=3.333
NC_035085.1	27574491	.	C	G	.	.	MAF_INRAE=2.5;MAF_USDA=3.333
NC_035085.1	27574532	.	A	G	.	.	MAF_USDA=2.459
NC_035085.1	27574549	.	A	G	.	.	MAF_USDA=25.0
NC_035085.1	27574560	.	A	G	.	.	MAF_INRAE=6.667;MAF_USDA=6.557
NC_035085.1	27574630	.	T	G	.	.	MAF_INRAE=41.772;MAF_USDA=27.647
NC_035085.1	27574652	.	A	G	.	.	MAF_INRAE=9.494;MAF_USDA=3.279
NC_035085.1	27574732	.	G	A	.	.	MAF_USDA=1.639
NC_035085.1	27574780	.	C	T	.	.	MAF_INRAE=9.494;MAF_USDA=3.279
NC_035085.1	27574793	.	C	T	.	.	MAF_USDA=3.279
NC_035085.1	27574807	.	G	A	.	.	MAF_USDA=2.459
NC_035085.1	27574840	.	T	C	.	.	MAF_INRAE=2.5;MAF_USDA=4.098
NC_035085.1	27574862	.	C	T	.	.	MAF_INRAE=31.013;MAF_USDA=14.706
NC_035085.1	27574919	.	G	A	.	.	MAF_USDA=3.279
NC_035085.1	27574975	.	T	A	.	.	MAF_USDA=4.098
NC_035085.1	27575042	.	T	C	.	.	MAF_INRAE=41.772;MAF_USDA=24.706
NC_035085.1	27575081	.	A	C	.	.	MAF_USDA=4.118
NC_035085.1	27575088	.	G	T	.	.	MAF_INRAE=5.263
NC_035085.1	27575091	.	T	A	.	.	MAF_USDA=4.118
NC_035085.1	27575093	.	G	A	.	.	MAF_USDA=4.118
NC_035085.1	27575105	.	C	T	.	.	MAF_INRAE=9.494;MAF_USDA=3.279
NC_035085.1	27575106	.	T	A	.	.	MAF_INRAE=2.5;MAF_USDA=3.279
NC_035085.1	27575121	.	G	C	.	.	MAF_INRAE=20.0;MAF_USDA=11.475
NC_035085.1	27575133	.	T	C	.	.	MAF_INRAE=41.772;MAF_USDA=28.235
NC_035085.1	27575158	.	T	C	.	.	MAF_USDA=10.417
NC_035085.1	27575221	.	T	A	.	.	MAF_INRAE=9.494;MAF_USDA=3.279
NC_035085.1	27575333	.	G	A	.	.	MAF_INRAE=13.924;MAF_USDA=8.333
NC_035085.1	27575427	.	G	T	.	.	MAF_USDA=4.918
NC_035085.1	27575459	.	A	G	.	.	MAF_INRAE=41.772;MAF_USDA=28.235
NC_035085.1	27575469	.	T	C	.	.	MAF_USDA=2.083
NC_035085.1	27575643	.	G	A	.	.	MAF_USDA=4.118
NC_035085.1	27575688	.	A	T	.	.	MAF_INRAE=2.5;MAF_USDA=3.279
NC_035085.1	27575701	.	C	T	.	.	MAF_INRAE=10.526
NC_035085.1	27575714	.	T	G	.	.	MAF_INRAE=2.5;MAF_USDA=4.098
NC_035085.1	27575805	.	C	T	.	.	MAF_INRAE=1.667
NC_035085.1	27575838	.	A	T	.	.	MAF_INRAE=2.5;MAF_USDA=3.279
NC_035085.1	27575844	.	A	G	.	.	MAF_INRAE=2.5;MAF_USDA=4.918
NC_035085.1	27575846	.	T	C	.	.	MAF_INRAE=10.526
NC_035085.1	27575948	.	G	A	.	.	MAF_INRAE=7.595;MAF_USDA=1.639
NC_035085.1	27575984	.	C	T	.	.	MAF_INRAE=10.526;MAF_USDA=14.706
NC_035085.1	27575995	.	A	T	.	.	MAF_INRAE=2.5;MAF_USDA=3.279
NC_035085.1	27576036	.	C	T	.	.	MAF_INRAE=9.494;MAF_USDA=3.279
NC_035085.1	27576127	.	A	T	.	.	MAF_INRAE=3.333;MAF_USDA=2.459
NC_035085.1	27576229	.	A	G	.	.	MAF_USDA=1.639
NC_035085.1	27576234	.	A	G	.	.	MAF_INRAE=10.526;MAF_USDA=22.941
NC_035085.1	27576364	.	A	T	.	.	MAF_INRAE=2.5;MAF_USDA=3.279
NC_035085.1	27576442	.	T	C	.	.	MAF_INRAE=2.5;MAF_USDA=3.279
NC_035085.1	27576443	.	G	A	.	.	MAF_INRAE=2.5;MAF_USDA=3.279
NC_035085.1	27576545	.	G	A	.	.	MAF_INRAE=13.924;MAF_USDA=8.333
NC_035085.1	27576656	.	G	T	.	.	MAF_INRAE=9.494;MAF_USDA=3.279
NC_035085.1	27576740	.	T	C	.	.	MAF_INRAE=10.526;MAF_USDA=16.071
NC_035085.1	27576783	.	A	C	.	.	MAF_USDA=4.118
NC_035085.1	27576829	.	C	T	.	.	MAF_INRAE=2.5
NC_035085.1	27576997	.	C	T	.	.	MAF_USDA=4.167
NC_035085.1	27577111	.	C	T	.	.	MAF_INRAE=2.5;MAF_USDA=3.279
NC_035085.1	27577112	.	G	A	.	.	MAF_USDA=5.738
NC_035085.1	27577125	.	G	A	.	.	MAF_INRAE=20.0;MAF_USDA=11.475
NC_035085.1	27577168	.	G	T	.	.	MAF_INRAE=2.5;MAF_USDA=3.279
NC_035085.1	27577207	.	G	A	.	.	MAF_INRAE=5.263
NC_035085.1	27577213	.	A	G	.	.	MAF_INRAE=11.667
NC_035085.1	27577332	.	G	T	.	.	MAF_INRAE=5.263
NC_035085.1	27577472	.	T	A	.	.	MAF_INRAE=46.203;MAF_USDA=4.167
NC_035085.1	27577600	.	C	T	.	.	MAF_INRAE=17.722
NC_035085.1	27577601	.	A	T	.	.	MAF_INRAE=20.0;MAF_USDA=4.098
NC_035085.1	27577642	.	A	C	.	.	MAF_USDA=4.118
NC_035085.1	27577676	.	G	T	.	.	MAF_INRAE=5.0;MAF_USDA=1.765
NC_035085.1	27577749	.	A	T	.	.	MAF_USDA=6.25
NC_035085.1	27577867	.	C	T	.	.	MAF_INRAE=32.278;MAF_USDA=20.238
NC_035085.1	27577909	.	T	A	.	.	MAF_USDA=4.167
NC_035085.1	27577923	.	T	C	.	.	MAF_INRAE=9.167
NC_035085.1	27577964	.	C	A	.	.	MAF_USDA=3.279
NC_035085.1	27578097	.	C	A	.	.	MAF_INRAE=11.667
NC_035085.1	27578171	.	G	C	.	.	MAF_INRAE=9.494;MAF_USDA=3.279
NC_035085.1	27578195	.	T	G	.	.	MAF_INRAE=10.526;MAF_USDA=24.706
NC_035085.1	27578208	.	A	C	.	.	MAF_INRAE=2.5
NC_035085.1	27578214	.	C	T	.	.	MAF_INRAE=11.667
NC_035085.1	27578296	.	C	A	.	.	MAF_INRAE=5.063;MAF_USDA=18.824
NC_035085.1	27578314	.	G	T	.	.	MAF_USDA=2.459
NC_035085.1	27578325	.	T	C	.	.	MAF_INRAE=41.772;MAF_USDA=27.059
NC_035085.1	27578330	.	T	C	.	.	MAF_USDA=3.279
NC_035085.1	27578337	.	A	T	.	.	MAF_INRAE=2.5;MAF_USDA=3.279
NC_035085.1	27578362	.	T	C	.	.	MAF_INRAE=9.494;MAF_USDA=3.279
NC_035085.1	27578391	.	A	T	.	.	MAF_INRAE=32.278;MAF_USDA=15.294
NC_035085.1	27578396	.	C	G	.	.	MAF_USDA=1.639
NC_035085.1	27578448	.	C	T	.	.	MAF_INRAE=31.646;MAF_USDA=15.294
NC_035085.1	27578461	.	G	A	.	.	MAF_INRAE=2.5;MAF_USDA=3.279
NC_035085.1	27578603	.	T	C	.	.	MAF_INRAE=2.5
NC_035085.1	27578717	.	C	G	.	.	MAF_INRAE=36.076;MAF_USDA=49.412
NC_035085.1	27578845	.	T	G	.	.	MAF_INRAE=1.667;MAF_USDA=3.279
NC_035085.1	27578854	.	A	T	.	.	MAF_INRAE=9.494
NC_035085.1	27578925	.	G	A	.	.	MAF_INRAE=31.646;MAF_USDA=15.294
NC_035085.1	27578998	.	C	A	.	.	MAF_USDA=1.639
NC_035085.1	27579045	.	A	G	.	.	MAF_INRAE=46.835;MAF_USDA=24.118
NC_035085.1	27579059	.	A	T	.	.	MAF_INRAE=5.0
NC_035085.1	27579139	.	G	A	.	.	MAF_INRAE=1.667
NC_035085.1	27579189	.	G	A	.	.	MAF_INRAE=36.076;MAF_USDA=48.235
NC_035085.1	27579292	.	AACACACG	AACACACA	.	.	MAF_USDA=4.167
NC_035085.1	27579299	.	G	A	.	.	MAF_INRAE=39.873;MAF_USDA=27.869
NC_035085.1	27579323	.	A	T	.	.	MAF_USDA=3.529
NC_035085.1	27579334	.	C	T	.	.	MAF_INRAE=45.57;MAF_USDA=46.471
NC_035085.1	27579347	.	T	C	.	.	MAF_USDA=2.459
NC_035085.1	27579366	.	A	T	.	.	MAF_INRAE=49.367;MAF_USDA=27.647
NC_035085.1	27579432	.	C	T	.	.	MAF_USDA=2.459
NC_035085.1	27579434	.	C	T	.	.	MAF_USDA=4.167
NC_035085.1	27579436	.	T	C	.	.	MAF_USDA=1.639
NC_035085.1	27579473	.	T	G	.	.	MAF_INRAE=31.646;MAF_USDA=15.294
NC_035085.1	27579570	.	A	T	.	.	MAF_INRAE=6.667
NC_035085.1	27579616	.	G	C	.	.	MAF_INRAE=39.873;MAF_USDA=24.706
NC_035085.1	27579683	.	A	G	.	.	MAF_INRAE=11.667
NC_035085.1	27579748	.	G	T	.	.	MAF_INRAE=5.0
NC_035085.1	27579768	.	A	T	.	.	MAF_INRAE=49.367;MAF_USDA=27.647
NC_035085.1	27579806	.	A	G	.	.	MAF_INRAE=2.5;MAF_USDA=2.459
NC_035085.1	27579913	.	C	T	.	.	MAF_USDA=1.639
NC_035085.1	27579933	.	T	C	.	.	MAF_INRAE=15.19;MAF_USDA=8.235
NC_035085.1	27580004	.	G	A	.	.	MAF_INRAE=2.5;MAF_USDA=2.459
NC_035085.1	27580040	.	C	T	.	.	MAF_INRAE=5.063;MAF_USDA=18.824
NC_035085.1	27580085	.	A	T	.	.	MAF_INRAE=10.833
NC_035085.1	27580167	.	A	G	.	.	MAF_USDA=2.459
NC_035085.1	27580184	.	C	A	.	.	MAF_INRAE=9.494;MAF_USDA=4.098
NC_035085.1	27580298	.	A	T	.	.	MAF_INRAE=9.494;MAF_USDA=3.279
NC_035085.1	27580324	.	C	G	.	.	MAF_INRAE=2.5;MAF_USDA=3.279
NC_035085.1	27580326	.	G	T	.	.	MAF_INRAE=2.5;MAF_USDA=3.279
NC_035085.1	27580428	.	G	T	.	.	MAF_INRAE=37.342;MAF_USDA=23.529
NC_035085.1	27580491	.	A	G	.	.	MAF_INRAE=2.5;MAF_USDA=3.333
NC_035085.1	27580498	.	T	A	.	.	MAF_INRAE=2.5;MAF_USDA=3.279
NC_035085.1	27580531	.	T	G	.	.	MAF_INRAE=31.013;MAF_USDA=15.294
NC_035085.1	27580603	.	C	T	.	.	MAF_INRAE=2.5;MAF_USDA=3.279
NC_035085.1	27580698	.	G	A	.	.	MAF_INRAE=2.5;MAF_USDA=4.167
NC_035085.1	27580893	.	T	A	.	.	MAF_INRAE=2.5;MAF_USDA=2.459
NC_035085.1	27580896	.	A	T	.	.	MAF_INRAE=9.494;MAF_USDA=3.279
NC_035085.1	27580936	.	A	T	.	.	MAF_USDA=2.083
NC_035085.1	27581015	.	A	C	.	.	MAF_INRAE=2.5;MAF_USDA=2.459
NC_035085.1	27581097	.	G	A	.	.	MAF_USDA=1.639
NC_035085.1	27581162	.	C	T	.	.	MAF_INRAE=1.667;MAF_USDA=3.279
NC_035085.1	27581164	.	A	T	.	.	MAF_INRAE=37.975;MAF_USDA=22.941
NC_035085.1	27581205	.	A	C	.	.	MAF_USDA=1.639
NC_035085.1	27581207	.	A	G	.	.	MAF_USDA=8.333
NC_035085.1	27581321	.	C	A	.	.	MAF_INRAE=36.709;MAF_USDA=47.059
NC_035085.1	27581349	.	T	A	.	.	MAF_USDA=4.098
NC_035085.1	27581398	.	A	C	.	.	MAF_INRAE=45.57;MAF_USDA=46.471
NC_035085.1	27581481	.	C	T	.	.	MAF_INRAE=9.494;MAF_USDA=3.279
NC_035085.1	27581561	.	G	A	.	.	MAF_USDA=2.459
NC_035085.1	27581588	.	T	C	.	.	MAF_USDA=1.639
NC_035085.1	27581648	.	T	G	.	.	MAF_INRAE=9.494;MAF_USDA=3.279
NC_035085.1	27581747	.	T	C	.	.	MAF_INRAE=10.0;MAF_USDA=13.115
NC_035085.1	27581853	.	A	T	.	.	MAF_INRAE=31.646;MAF_USDA=15.294
NC_035085.1	27581875	.	T	C	.	.	MAF_INRAE=10.833;MAF_USDA=13.115
NC_035085.1	27582038	.	G	A	.	.	MAF_INRAE=2.5
NC_035085.1	27582052	.	G	A	.	.	MAF_INRAE=10.833;MAF_USDA=12.295
NC_035085.1	27582053	.	G	T	.	.	MAF_INRAE=10.833;MAF_USDA=11.667
NC_035085.1	27582065	.	A	G	.	.	MAF_INRAE=38.608;MAF_USDA=50.0
NC_035085.1	27582176	.	G	T	.	.	MAF_INRAE=9.494;MAF_USDA=2.459
NC_035085.1	27582213	.	C	T	.	.	MAF_USDA=4.918
NC_035085.1	27582222	.	G	T	.	.	MAF_INRAE=5.063;MAF_USDA=19.412
NC_035085.1	27582327	.	C	G	.	.	MAF_INRAE=10.833;MAF_USDA=13.934
NC_035085.1	27582340	.	A	C	.	.	MAF_USDA=1.639
NC_035085.1	27582347	.	C	T	.	.	MAF_USDA=1.639
NC_035085.1	27582368	.	G	A	.	.	MAF_USDA=2.459
NC_035085.1	27582395	.	G	A	.	.	MAF_USDA=1.639
NC_035085.1	27582547	.	C	G	.	.	MAF_INRAE=10.0;MAF_USDA=14.754
NC_035085.1	27582548	.	C	T	.	.	MAF_INRAE=7.5;MAF_USDA=6.557
NC_035085.1	27582630	.	A	T	.	.	MAF_USDA=2.083
NC_035085.1	27582633	.	C	A	.	.	MAF_INRAE=8.333
NC_035085.1	27582722	.	G	T	.	.	MAF_USDA=2.459
NC_035085.1	27582766	.	G	T	.	.	MAF_INRAE=8.333;MAF_USDA=10.656
NC_035085.1	27582780	.	T	G	.	.	MAF_INRAE=8.333;MAF_USDA=10.656
NC_035085.1	27582789	.	T	C	.	.	MAF_INRAE=2.5;MAF_USDA=2.459
NC_035085.1	27582884	.	C	T	.	.	MAF_INRAE=5.263
NC_035085.1	27582898	.	A	G	.	.	MAF_INRAE=10.833;MAF_USDA=13.934
NC_035085.1	27582899	.	C	T	.	.	MAF_INRAE=2.5;MAF_USDA=1.639
NC_035085.1	27582922	.	C	T	.	.	MAF_INRAE=5.263
NC_035085.1	27582957	.	A	T	.	.	MAF_USDA=2.459
NC_035085.1	27582961	.	C	G	.	.	MAF_INRAE=5.063;MAF_USDA=19.412
NC_035085.1	27582989	.	C	A	.	.	MAF_INRAE=29.114;MAF_USDA=9.016
NC_035085.1	27583169	.	T	C	.	.	MAF_INRAE=9.494;MAF_USDA=2.459
NC_035085.1	27583177	.	C	T	.	.	MAF_INRAE=5.063;MAF_USDA=18.824
NC_035085.1	27583228	.	C	G	.	.	MAF_USDA=2.459
NC_035085.1	27583299	.	T	A	.	.	MAF_INRAE=10.833;MAF_USDA=14.754
NC_035085.1	27583334	.	C	G	.	.	MAF_INRAE=10.833;MAF_USDA=14.754
NC_035085.1	27583366	.	A	G	.	.	MAF_INRAE=10.833;MAF_USDA=14.754
NC_035085.1	27583370	.	G	A	.	.	MAF_INRAE=10.833;MAF_USDA=14.754
NC_035085.1	27583446	.	C	T	.	.	MAF_INRAE=9.167;MAF_USDA=13.934
NC_035085.1	27583507	.	T	C	.	.	MAF_USDA=8.197
NC_035085.1	27583511	.	G	T	.	.	MAF_USDA=2.459
NC_035085.1	27583517	.	C	T	.	.	MAF_INRAE=31.667;MAF_USDA=13.529
NC_035085.1	27583572	.	G	T	.	.	MAF_INRAE=41.139;MAF_USDA=48.81
NC_035085.1	27583584	.	T	G	.	.	MAF_INRAE=5.0;MAF_USDA=10.0
NC_035085.1	27583616	.	C	A	.	.	MAF_INRAE=5.833
NC_035085.1	27583683	.	C	T	.	.	MAF_INRAE=5.833;MAF_USDA=13.115
NC_035085.1	27583740	.	G	T	.	.	MAF_INRAE=4.167;MAF_USDA=11.475
NC_035085.1	27583823	.	T	G	.	.	MAF_INRAE=1.667;MAF_USDA=10.656
NC_035085.1	27583834	.	T	A	.	.	MAF_USDA=2.083
NC_035085.1	27583841	.	T	A	.	.	MAF_USDA=13.529
NC_035085.1	27583869	.	A	C	.	.	MAF_INRAE=4.167;MAF_USDA=7.5
NC_035085.1	27583977	.	C	T	.	.	MAF_INRAE=5.0;MAF_USDA=6.557
NC_035085.1	27584073	.	A	T	.	.	MAF_INRAE=2.5;MAF_USDA=6.557
NC_035085.1	27584074	.	G	T	.	.	MAF_USDA=2.459
NC_035085.1	27584122	.	C	G	.	.	MAF_INRAE=12.5
NC_035085.1	27584255	.	C	G	.	.	MAF_USDA=10.417
NC_035085.1	27584331	.	G	A	.	.	MAF_INRAE=15.789;MAF_USDA=35.417
NC_035085.1	27586005	.	G	A	.	.	MAF_USDA=27.083
NC_035085.1	27586061	.	A	T	.	.	MAF_INRAE=15.789
NC_035085.1	27586632	.	T	A	.	.	MAF_USDA=4.167
NC_035085.1	27586680	.	G	A	.	.	MAF_INRAE=4.167;MAF_USDA=4.167
NC_035085.1	27586810	.	G	T	.	.	MAF_INRAE=13.158;MAF_USDA=35.417
NC_035085.1	27586851	.	G	T	.	.	MAF_USDA=10.417
NC_035085.1	27587191	.	T	C	.	.	MAF_USDA=2.083
NC_035085.1	27587287	.	T	A	.	.	MAF_USDA=4.167
NC_035085.1	27587369	.	G	T	.	.	MAF_USDA=4.167
NC_035085.1	27587619	.	C	A	.	.	MAF_INRAE=2.5;MAF_USDA=9.016
NC_035085.1	27587674	.	T	G	.	.	MAF_USDA=6.557
NC_035085.1	27587675	.	A	T	.	.	MAF_USDA=9.412
NC_035085.1	27587733	.	G	A	.	.	MAF_USDA=1.639
NC_035085.1	27587790	.	A	G	.	.	MAF_INRAE=42.405;MAF_USDA=23.494
NC_035085.1	27587791	.	C	T	.	.	MAF_INRAE=38.333;MAF_USDA=16.867
NC_035085.1	27587792	.	G	A	.	.	MAF_INRAE=2.5
NC_035085.1	27587848	.	T	G	.	.	MAF_INRAE=5.0
NC_035085.1	27587884	.	C	T	.	.	MAF_INRAE=8.333;MAF_USDA=3.279
NC_035085.1	27587894	.	G	T	.	.	MAF_USDA=1.639
NC_035085.1	27587944	.	G	A	.	.	MAF_INRAE=7.5;MAF_USDA=2.459
NC_035085.1	27588023	.	G	C	.	.	MAF_INRAE=5.0;MAF_USDA=4.167
NC_035085.1	27588033	.	A	G	.	.	MAF_INRAE=46.203;MAF_USDA=20.833
NC_035085.1	27588103	.	T	C	.	.	MAF_INRAE=9.494;MAF_USDA=5.0
NC_035085.1	27588121	.	G	C	.	.	MAF_INRAE=33.544;MAF_USDA=16.471
NC_035085.1	27588160	.	A	G	.	.	MAF_INRAE=6.667;MAF_USDA=9.836
NC_035085.1	27588171	.	A	G	.	.	MAF_INRAE=6.667;MAF_USDA=9.836
NC_035085.1	27588180	.	A	G	.	.	MAF_INRAE=6.667;MAF_USDA=11.475
NC_035085.1	27588191	.	G	C	.	.	MAF_USDA=2.459
NC_035085.1	27588194	.	G	A	.	.	MAF_INRAE=46.203;MAF_USDA=25.882
NC_035085.1	27588299	.	G	A	.	.	MAF_INRAE=18.354;MAF_USDA=15.0
NC_035085.1	27588416	.	G	A	.	.	MAF_INRAE=8.333;MAF_USDA=11.475
NC_035085.1	27588417	.	G	T	.	.	MAF_INRAE=8.333;MAF_USDA=11.475
NC_035085.1	27588485	.	A	G	.	.	MAF_INRAE=5.0;MAF_USDA=4.118
NC_035085.1	27588487	.	G	T	.	.	MAF_INRAE=9.494;MAF_USDA=2.459
NC_035085.1	27588509	.	C	T	.	.	MAF_INRAE=10.833;MAF_USDA=15.574
NC_035085.1	27588517	.	C	T	.	.	MAF_USDA=2.459
NC_035085.1	27588554	.	A	G	.	.	MAF_INRAE=2.5;MAF_USDA=3.279
NC_035085.1	27588595	.	C	T	.	.	MAF_INRAE=32.278;MAF_USDA=14.706
NC_035085.1	27588626	.	T	C	.	.	MAF_INRAE=8.333;MAF_USDA=14.754
NC_035085.1	27588672	.	A	G	.	.	MAF_USDA=15.574
NC_035085.1	27588693	.	G	A	.	.	MAF_USDA=3.279
NC_035085.1	27588702	.	G	A	.	.	MAF_INRAE=7.5;MAF_USDA=3.279
NC_035085.1	27588803	.	G	A	.	.	MAF_INRAE=6.329;MAF_USDA=3.279
NC_035085.1	27588815	.	C	A	.	.	MAF_USDA=1.639
NC_035085.1	27588825	.	G	A	.	.	MAF_INRAE=5.833;MAF_USDA=11.475
NC_035085.1	27589036	.	A	T	.	.	MAF_INRAE=10.833;MAF_USDA=12.295
NC_035085.1	27589047	.	A	C	.	.	MAF_USDA=1.639
NC_035085.1	27589113	.	A	T	.	.	MAF_INRAE=6.667;MAF_USDA=9.016
NC_035085.1	27589121	.	T	A	.	.	MAF_INRAE=48.734;MAF_USDA=44.706
NC_035085.1	27589147	.	G	T	.	.	MAF_INRAE=6.329
NC_035085.1	27589376	.	C	T	.	.	MAF_INRAE=5.063;MAF_USDA=18.824
NC_035085.1	27589429	.	G	C	.	.	MAF_USDA=5.294
NC_035085.1	27589481	.	G	A	.	.	MAF_INRAE=10.833;MAF_USDA=13.934
NC_035085.1	27589540	.	C	A	.	.	MAF_INRAE=48.734;MAF_USDA=26.786
NC_035085.1	27589569	.	C	T	.	.	MAF_INRAE=5.063;MAF_USDA=18.235
NC_035085.1	27589602	.	C	A	.	.	MAF_USDA=15.574
NC_035085.1	27589617	.	A	T	.	.	MAF_INRAE=15.19;MAF_USDA=2.083
NC_035085.1	27589618	.	T	A	.	.	MAF_INRAE=36.667;MAF_USDA=14.583
NC_035085.1	27589621	.	T	G	.	.	MAF_INRAE=15.0;MAF_USDA=5.882
NC_035085.1	27589630	.	G	T	.	.	MAF_INRAE=7.5
NC_035085.1	27589704	.	C	A	.	.	MAF_INRAE=31.646;MAF_USDA=14.706
NC_035085.1	27589942	.	T	C	.	.	MAF_INRAE=49.367;MAF_USDA=28.235
NC_035085.1	27590009	.	C	A	.	.	MAF_INRAE=2.5;MAF_USDA=3.279
NC_035085.1	27590025	.	T	C	.	.	MAF_INRAE=10.833;MAF_USDA=14.754
NC_035085.1	27590057	.	C	T	.	.	MAF_INRAE=23.418;MAF_USDA=19.412
NC_035085.1	27590125	.	G	T	.	.	MAF_USDA=13.333
NC_035085.1	27590154	.	T	G	.	.	MAF_INRAE=10.833;MAF_USDA=13.115
NC_035085.1	27590277	.	T	A	.	.	MAF_INRAE=8.333;MAF_USDA=9.016
NC_035085.1	27590343	.	C	G	.	.	MAF_INRAE=10.833;MAF_USDA=12.295
NC_035085.1	27590435	.	G	T	.	.	MAF_INRAE=10.833;MAF_USDA=13.934
NC_035085.1	27590595	.	C	T	.	.	MAF_USDA=2.459
NC_035085.1	27590598	.	C	T	.	.	MAF_INRAE=10.833;MAF_USDA=18.852
NC_035085.1	27590721	.	C	A	.	.	MAF_INRAE=18.987;MAF_USDA=4.918
NC_035085.1	27590848	.	C	T	.	.	MAF_INRAE=29.747;MAF_USDA=14.118
NC_035085.1	27590958	.	C	T	.	.	MAF_INRAE=10.833;MAF_USDA=13.333
NC_035085.1	27591032	.	C	A	.	.	MAF_INRAE=2.5;MAF_USDA=2.5
NC_035085.1	27591034	.	C	T	.	.	MAF_INRAE=10.833;MAF_USDA=13.333
NC_035085.1	27591036	.	G	A	.	.	MAF_INRAE=2.5;MAF_USDA=2.5
NC_035085.1	27591058	.	T	A	.	.	MAF_INRAE=10.833;MAF_USDA=13.333
NC_035085.1	27591186	.	C	T	.	.	MAF_INRAE=11.667;MAF_USDA=4.167
NC_035085.1	27591202	.	A	C	.	.	MAF_INRAE=7.595;MAF_USDA=1.667
NC_035085.1	27591219	.	A	T	.	.	MAF_INRAE=11.667
NC_035085.1	27591272	.	C	T	.	.	MAF_INRAE=5.063;MAF_USDA=19.412
NC_035085.1	27591307	.	G	T	.	.	MAF_INRAE=7.5;MAF_USDA=13.115
NC_035085.1	27591315	.	C	A	.	.	MAF_INRAE=7.5;MAF_USDA=12.295
NC_035085.1	27591317	.	C	A	.	.	MAF_INRAE=7.5;MAF_USDA=12.295
NC_035085.1	27591321	.	A	G	.	.	MAF_INRAE=7.5;MAF_USDA=12.295
NC_035085.1	27591340	.	T	A	.	.	MAF_INRAE=9.167;MAF_USDA=11.475
NC_035085.1	27591341	.	A	C	.	.	MAF_INRAE=9.167;MAF_USDA=11.475
NC_035085.1	27591362	.	G	A	.	.	MAF_USDA=3.279
NC_035085.1	27591375	.	A	T	.	.	MAF_INRAE=10.0;MAF_USDA=10.0
NC_035085.1	27591383	.	T	A	.	.	MAF_INRAE=10.0;MAF_USDA=8.333
NC_035085.1	27591388	.	T	G	.	.	MAF_INRAE=9.167;MAF_USDA=9.167
NC_035085.1	27591389	.	T	C	.	.	MAF_INRAE=9.167;MAF_USDA=9.167
NC_035085.1	27591396	.	G	A	.	.	MAF_INRAE=42.105;MAF_USDA=49.405
NC_035085.1	27591397	.	C	T	.	.	MAF_USDA=7.5
NC_035085.1	27591398	.	A	G	.	.	MAF_USDA=7.5
NC_035085.1	27591428	.	G	T	.	.	MAF_INRAE=2.5;MAF_USDA=1.639
NC_035085.1	27591431	.	A	G	.	.	MAF_INRAE=22.152
NC_035085.1	27591446	.	A	G	.	.	MAF_INRAE=9.494;MAF_USDA=3.279
NC_035085.1	27591524	.	G	T	.	.	MAF_USDA=2.459
NC_035085.1	27591554	.	C	A	.	.	MAF_INRAE=9.494;MAF_USDA=3.279
NC_035085.1	27591584	.	T	C	.	.	MAF_INRAE=5.063;MAF_USDA=18.824
NC_035085.1	27591760	.	C	T	.	.	MAF_USDA=2.459
NC_035085.1	27591771	.	A	T	.	.	MAF_INRAE=10.833;MAF_USDA=15.574
NC_035085.1	27591805	.	C	T	.	.	MAF_INRAE=9.494;MAF_USDA=3.279
NC_035085.1	27591823	.	C	T	.	.	MAF_INRAE=10.833;MAF_USDA=14.754
NC_035085.1	27591872	.	A	T	.	.	MAF_INRAE=10.833;MAF_USDA=15.574
NC_035085.1	27591923	.	C	T	.	.	MAF_INRAE=10.833;MAF_USDA=13.934
NC_035085.1	27592008	.	G	A	.	.	MAF_INRAE=10.833;MAF_USDA=12.295
NC_035085.1	27592106	.	A	G	.	.	MAF_INRAE=21.053
NC_035085.1	27592142	.	T	A	.	.	MAF_INRAE=31.646;MAF_USDA=15.294
NC_035085.1	27592209	.	C	T	.	.	MAF_INRAE=10.833;MAF_USDA=13.934
NC_035085.1	27592264	.	T	C	.	.	MAF_INRAE=10.833;MAF_USDA=14.754
NC_035085.1	27592467	.	TT	TG	.	.	MAF_USDA=41.667
NC_035085.1	27592468	.	T	G	.	.	MAF_INRAE=39.241
NC_035085.1	27592482	.	G	A	.	.	MAF_INRAE=2.5
NC_035085.1	27592585	.	T	C	.	.	MAF_INRAE=2.5
NC_035085.1	27592596	.	A	C	.	.	MAF_INRAE=4.167;MAF_USDA=4.167
NC_035085.1	27592599	.	T	G	.	.	MAF_USDA=1.667
NC_035085.1	27592873	.	G	A	.	.	MAF_INRAE=5.063;MAF_USDA=18.824
NC_035085.1	27592898	.	C	T	.	.	MAF_INRAE=9.167;MAF_USDA=13.115
NC_035085.1	27592953	.	G	A	.	.	MAF_INRAE=9.494;MAF_USDA=3.279
NC_035085.1	27592981	.	G	A	.	.	MAF_INRAE=10.833;MAF_USDA=14.754
NC_035085.1	27593017	.	G	A	.	.	MAF_USDA=1.639
NC_035085.1	27593109	.	T	C	.	.	MAF_INRAE=10.833;MAF_USDA=15.0
NC_035085.1	27593201	.	T	A	.	.	MAF_INRAE=10.833;MAF_USDA=10.588
NC_035085.1	27593225	.	A	G	.	.	MAF_INRAE=31.646;MAF_USDA=15.294
NC_035085.1	27593262	.	C	A	.	.	MAF_INRAE=5.063;MAF_USDA=18.824
NC_035085.1	27593306	.	T	C	.	.	MAF_INRAE=46.835;MAF_USDA=45.882
NC_035085.1	27593307	.	T	C	.	.	MAF_INRAE=48.333;MAF_USDA=45.882
NC_035085.1	27593326	.	G	A	.	.	MAF_INRAE=10.833;MAF_USDA=14.754
NC_035085.1	27593482	.	G	T	.	.	MAF_USDA=2.459
NC_035085.1	27593621	.	C	G	.	.	MAF_INRAE=10.833
NC_035085.1	27593717	.	G	A	.	.	MAF_INRAE=31.646;MAF_USDA=15.294
NC_035085.1	27593760	.	G	T	.	.	MAF_USDA=4.098
NC_035085.1	27593785	.	A	T	.	.	MAF_INRAE=10.833;MAF_USDA=14.754
NC_035085.1	27593817	.	G	A	.	.	MAF_INRAE=2.5;MAF_USDA=3.279
NC_035085.1	27593860	.	A	G	.	.	MAF_INRAE=10.833;MAF_USDA=14.754
NC_035085.1	27593877	.	T	C	.	.	MAF_INRAE=10.833;MAF_USDA=14.754
NC_035085.1	27594002	.	A	T	.	.	MAF_INRAE=10.833;MAF_USDA=13.115
NC_035085.1	27594009	.	C	T	.	.	MAF_INRAE=8.333;MAF_USDA=6.557
NC_035085.1	27594010	.	G	A	.	.	MAF_USDA=4.706
NC_035085.1	27594011	.	C	G	.	.	MAF_INRAE=31.646;MAF_USDA=15.882
NC_035085.1	27594096	.	G	A	.	.	MAF_USDA=3.529
NC_035085.1	27594097	.	C	A	.	.	MAF_USDA=3.529
NC_035085.1	27594200	.	G	A	.	.	MAF_INRAE=3.333;MAF_USDA=2.459
NC_035085.1	27594215	.	A	T	.	.	MAF_USDA=5.294
NC_035085.1	27594264	.	T	C	.	.	MAF_INRAE=10.0;MAF_USDA=12.295
NC_035085.1	27594291	.	T	C	.	.	MAF_INRAE=5.063;MAF_USDA=18.824
NC_035085.1	27594330	.	T	G	.	.	MAF_INRAE=5.063;MAF_USDA=15.294
NC_035085.1	27594367	.	G	T	.	.	MAF_USDA=4.118
NC_035085.1	27594398	.	T	A	.	.	MAF_INRAE=5.263
NC_035085.1	27594579	.	A	C	.	.	MAF_INRAE=2.5
NC_035085.1	27594628	.	C	T	.	.	MAF_INRAE=10.833;MAF_USDA=14.754
NC_035085.1	27594650	.	A	G	.	.	MAF_INRAE=10.833;MAF_USDA=13.934
NC_035085.1	27594661	.	G	A	.	.	MAF_USDA=1.639
NC_035085.1	27594688	.	G	A	.	.	MAF_USDA=3.279
NC_035085.1	27594748	.	T	C	.	.	MAF_USDA=2.459
NC_035085.1	27594777	.	C	T	.	.	MAF_USDA=3.333
NC_035085.1	27594780	.	G	A	.	.	MAF_USDA=4.167
NC_035085.1	27594925	.	C	A	.	.	MAF_USDA=2.459
NC_035085.1	27594950	.	T	A	.	.	MAF_USDA=4.118
NC_035085.1	27594978	.	G	A	.	.	MAF_INRAE=10.833;MAF_USDA=12.295
NC_035085.1	27594997	.	C	T	.	.	MAF_USDA=14.583
NC_035085.1	27595020	.	G	C	.	.	MAF_INRAE=32.278;MAF_USDA=14.706
NC_035085.1	27595054	.	G	A	.	.	MAF_USDA=3.529
NC_035085.1	27595075	.	C	T	.	.	MAF_INRAE=10.833;MAF_USDA=15.574
NC_035085.1	27595100	.	A	C	.	.	MAF_INRAE=10.833;MAF_USDA=15.574
NC_035085.1	27595226	.	T	C	.	.	MAF_INRAE=10.833;MAF_USDA=15.574
NC_035085.1	27595261	.	C	T	.	.	MAF_INRAE=8.333;MAF_USDA=3.279
NC_035085.1	27595337	.	C	G	.	.	MAF_INRAE=8.333;MAF_USDA=10.656
NC_035085.1	27595345	.	G	A	.	.	MAF_INRAE=11.667;MAF_USDA=13.934
NC_035085.1	27595357	.	C	A	.	.	MAF_INRAE=11.667
NC_035085.1	27595358	.	G	A	.	.	MAF_INRAE=1.667
NC_035085.1	27595385	.	C	G	.	.	MAF_INRAE=5.263
NC_035085.1	27595399	.	G	A	.	.	MAF_INRAE=5.263
NC_035085.1	27595432	.	A	G	.	.	MAF_INRAE=10.833;MAF_USDA=15.574
NC_035085.1	27595518	.	T	G	.	.	MAF_INRAE=9.494;MAF_USDA=2.459
NC_035085.1	27595571	.	G	A	.	.	MAF_INRAE=10.833;MAF_USDA=14.167
NC_035085.1	27595578	.	G	A	.	.	MAF_INRAE=10.833
NC_035085.1	27595743	.	C	T	.	.	MAF_INRAE=5.063;MAF_USDA=15.882
NC_035085.1	27595784	.	G	A	.	.	MAF_INRAE=10.833;MAF_USDA=13.115
NC_035085.1	27595792	.	G	A	.	.	MAF_INRAE=11.667;MAF_USDA=13.115
NC_035085.1	27595815	.	C	A	.	.	MAF_INRAE=10.833;MAF_USDA=13.115
NC_035085.1	27595821	.	A	C	.	.	MAF_INRAE=10.833;MAF_USDA=13.115
NC_035085.1	27595870	.	G	A	.	.	MAF_INRAE=10.833;MAF_USDA=13.115
NC_035085.1	27595894	.	C	G	.	.	MAF_USDA=1.639
NC_035085.1	27595921	.	A	G	.	.	MAF_USDA=1.639
NC_035085.1	27595932	.	G	A	.	.	MAF_INRAE=31.646;MAF_USDA=14.706
NC_035085.1	27596114	.	G	A	.	.	MAF_USDA=4.098
NC_035085.1	27596197	.	G	T	.	.	MAF_INRAE=8.333;MAF_USDA=3.279
NC_035085.1	27596221	.	G	A	.	.	MAF_USDA=1.639
NC_035085.1	27596252	.	C	T	.	.	MAF_INRAE=48.101;MAF_USDA=27.059
NC_035085.1	27596282	.	A	C	.	.	MAF_INRAE=1.667
NC_035085.1	27596355	.	C	A	.	.	MAF_INRAE=27.215;MAF_USDA=32.353
NC_035085.1	27596588	.	A	G	.	.	MAF_INRAE=49.367;MAF_USDA=27.647
NC_035085.1	27596590	.	T	G	.	.	MAF_INRAE=10.833;MAF_USDA=13.115
NC_035085.1	27596688	.	A	G	.	.	MAF_INRAE=10.833;MAF_USDA=14.754
NC_035085.1	27596691	.	T	G	.	.	MAF_INRAE=5.063;MAF_USDA=35.417
NC_035085.1	27596692	.	A	C	.	.	MAF_INRAE=8.333;MAF_USDA=3.279
NC_035085.1	27596716	.	C	T	.	.	MAF_USDA=2.459
NC_035085.1	27596782	.	A	T	.	.	MAF_INRAE=2.5
NC_035085.1	27596792	.	C	T	.	.	MAF_USDA=4.918
NC_035085.1	27596973	.	A	C	.	.	MAF_INRAE=10.833;MAF_USDA=13.934
NC_035085.1	27597004	.	T	G	.	.	MAF_INRAE=2.5;MAF_USDA=2.459
NC_035085.1	27597018	.	T	G	.	.	MAF_INRAE=15.789
NC_035085.1	27597044	.	T	G	.	.	MAF_USDA=10.417
NC_035085.1	27597083	.	A	T	.	.	MAF_USDA=10.656
NC_035085.1	27597084	.	T	G	.	.	MAF_USDA=10.656
NC_035085.1	27597085	.	T	G	.	.	MAF_INRAE=31.646;MAF_USDA=17.647
NC_035085.1	27597216	.	A	C	.	.	MAF_INRAE=43.038;MAF_USDA=4.167
NC_035085.1	27597233	.	A	G	.	.	MAF_INRAE=43.038;MAF_USDA=4.167
NC_035085.1	27597244	.	C	A	.	.	MAF_INRAE=9.494
NC_035085.1	27597382	.	C	T	.	.	MAF_INRAE=10.526
NC_035085.1	27597581	.	C	A	.	.	MAF_USDA=10.417
NC_035085.1	27597763	.	T	A	.	.	MAF_USDA=35.417
NC_035085.1	27597767	.	T	A	.	.	MAF_USDA=22.917
NC_035085.1	27597846	.	T	A	.	.	MAF_INRAE=9.494
NC_035085.1	27597881	.	C	A	.	.	MAF_INRAE=42.105;MAF_USDA=39.583
NC_035085.1	27597956	.	G	A	.	.	MAF_USDA=5.882
NC_035085.1	27598019	.	G	A	.	.	MAF_INRAE=10.127;MAF_USDA=3.279
NC_035085.1	27598055	.	C	T	.	.	MAF_USDA=4.918
NC_035085.1	27598068	.	A	T	.	.	MAF_INRAE=10.833;MAF_USDA=13.934
NC_035085.1	27598080	.	A	C	.	.	MAF_INRAE=10.833
NC_035085.1	27598090	.	T	A	.	.	MAF_INRAE=2.5;MAF_USDA=2.459
NC_035085.1	27598263	.	G	C	.	.	MAF_INRAE=10.833;MAF_USDA=13.115
NC_035085.1	27598292	.	T	G	.	.	MAF_INRAE=5.263
NC_035085.1	27598302	.	T	A	.	.	MAF_INRAE=10.833;MAF_USDA=9.016
NC_035085.1	27598303	.	A	T	.	.	MAF_USDA=3.529
NC_035085.1	27598332	.	T	A	.	.	MAF_INRAE=31.646;MAF_USDA=15.294
NC_035085.1	27598571	.	G	T	.	.	MAF_INRAE=2.5
NC_035085.1	27598595	.	C	T	.	.	MAF_INRAE=10.833
NC_035085.1	27598603	.	G	T	.	.	MAF_USDA=6.25
NC_035085.1	27598841	.	C	T	.	.	MAF_INRAE=8.333;MAF_USDA=2.459
NC_035085.1	27598862	.	A	G	.	.	MAF_INRAE=13.291;MAF_USDA=29.412
NC_035085.1	27598863	.	C	T	.	.	MAF_INRAE=1.667;MAF_USDA=18.824
NC_035085.1	27598948	.	G	C	.	.	MAF_USDA=1.639
NC_035085.1	27598987	.	G	A	.	.	MAF_INRAE=2.5;MAF_USDA=4.167
NC_035085.1	27598992	.	C	T	.	.	MAF_INRAE=18.354;MAF_USDA=2.5
NC_035085.1	27598993	.	G	A	.	.	MAF_USDA=4.167
NC_035085.1	27599045	.	T	G	.	.	MAF_INRAE=31.013;MAF_USDA=15.294
NC_035085.1	27599173	.	C	T	.	.	MAF_INRAE=9.494;MAF_USDA=4.098
NC_035085.1	27599296	.	A	T	.	.	MAF_INRAE=31.646;MAF_USDA=14.118
NC_035085.1	27599344	.	A	G	.	.	MAF_INRAE=13.291;MAF_USDA=8.333
NC_035085.1	27599461	.	C	A	.	.	MAF_INRAE=1.667
NC_035085.1	27599463	.	G	T	.	.	MAF_INRAE=1.667
NC_035085.1	27599687	.	A	G	.	.	MAF_INRAE=25.316;MAF_USDA=26.471
NC_035085.1	27599778	.	C	A	.	.	MAF_INRAE=37.342;MAF_USDA=39.412
NC_035085.1	27599832	.	G	T	.	.	MAF_USDA=1.639
NC_035085.1	27600068	.	T	G	.	.	MAF_USDA=12.941
NC_035085.1	27600198	.	A	G	.	.	MAF_INRAE=43.038;MAF_USDA=42.353
NC_035085.1	27600515	.	A	T	.	.	MAF_USDA=9.639
NC_035085.1	27600545	.	C	T	.	.	MAF_INRAE=5.696;MAF_USDA=17.857
NC_035085.1	27600820	.	C	A	.	.	MAF_USDA=1.639
NC_035085.1	27600886	.	G	A	.	.	MAF_INRAE=16.456;MAF_USDA=27.059
NC_035085.1	27600901	.	A	T	.	.	MAF_INRAE=9.494;MAF_USDA=3.279
NC_035085.1	27600925	.	G	T	.	.	MAF_USDA=4.918
NC_035085.1	27600966	.	G	A	.	.	MAF_USDA=1.639
NC_035085.1	27601018	.	T	C	.	.	MAF_INRAE=15.823;MAF_USDA=27.647
NC_035085.1	27601212	.	C	A	.	.	MAF_USDA=4.098
NC_035085.1	27601280	.	T	A	.	.	MAF_INRAE=9.494;MAF_USDA=2.459
NC_035085.1	27601282	.	G	T	.	.	MAF_INRAE=4.167;MAF_USDA=24.118
NC_035085.1	27601322	.	A	T	.	.	MAF_USDA=6.667
NC_035085.1	27601473	.	T	A	.	.	MAF_INRAE=11.667
NC_035085.1	27601538	.	G	T	.	.	MAF_INRAE=2.5
NC_035085.1	27601623	.	A	G	.	.	MAF_USDA=2.459
NC_035085.1	27601736	.	G	A	.	.	MAF_INRAE=15.19;MAF_USDA=7.059
NC_035085.1	27601970	.	T	A	.	.	MAF_USDA=1.639
NC_035085.1	27602009	.	C	A	.	.	MAF_INRAE=11.392;MAF_USDA=6.557
NC_035085.1	27602070	.	A	T	.	.	MAF_INRAE=5.063;MAF_USDA=28.235
NC_035085.1	27602268	.	A	C	.	.	MAF_USDA=2.459
NC_035085.1	27602277	.	A	G	.	.	MAF_INRAE=11.392;MAF_USDA=6.557
NC_035085.1	27602404	.	C	A	.	.	MAF_USDA=3.279
NC_035085.1	27602417	.	T	G	.	.	MAF_USDA=1.639
NC_035085.1	27602445	.	A	C	.	.	MAF_USDA=3.279
NC_035085.1	27602448	.	T	A	.	.	MAF_USDA=2.459
NC_035085.1	27602468	.	C	G	.	.	MAF_USDA=1.639
NC_035085.1	27602564	.	T	C	.	.	MAF_INRAE=11.392;MAF_USDA=7.377
NC_035085.1	27602601	.	T	C	.	.	MAF_INRAE=2.5;MAF_USDA=4.098
NC_035085.1	27602733	.	G	C	.	.	MAF_INRAE=11.392;MAF_USDA=6.557
NC_035085.1	27602763	.	C	T	.	.	MAF_INRAE=2.5
NC_035085.1	27602766	.	T	A	.	.	MAF_USDA=1.639
NC_035085.1	27602873	.	G	T	.	.	MAF_INRAE=5.063;MAF_USDA=15.882
NC_035085.1	27602938	.	G	A	.	.	MAF_INRAE=9.494;MAF_USDA=6.557
NC_035085.1	27603002	.	C	A	.	.	MAF_USDA=6.471
NC_035085.1	27603009	.	G	C	.	.	MAF_INRAE=15.19;MAF_USDA=2.083
NC_035085.1	27603034	.	A	G	.	.	MAF_USDA=8.824
NC_035085.1	27603053	.	C	T	.	.	MAF_USDA=2.459
NC_035085.1	27603054	.	G	A	.	.	MAF_INRAE=8.333;MAF_USDA=2.459
NC_035085.1	27603109	.	A	C	.	.	MAF_INRAE=5.063;MAF_USDA=15.294
NC_035085.1	27603187	.	T	A	.	.	MAF_USDA=1.639
NC_035085.1	27603201	.	T	G	.	.	MAF_USDA=5.294
NC_035085.1	27603230	.	C	G	.	.	MAF_INRAE=14.557;MAF_USDA=30.0
NC_035085.1	27603263	.	G	A	.	.	MAF_USDA=6.471
NC_035085.1	27603314	.	G	A	.	.	MAF_INRAE=11.667
NC_035085.1	27603385	.	A	G	.	.	MAF_INRAE=14.557;MAF_USDA=30.588
NC_035085.1	27603468	.	C	T	.	.	MAF_INRAE=9.494;MAF_USDA=3.279
NC_035085.1	27603575	.	C	T	.	.	MAF_USDA=3.279
NC_035085.1	27603625	.	G	A	.	.	MAF_USDA=1.639
NC_035085.1	27603787	.	C	G	.	.	MAF_INRAE=13.924;MAF_USDA=30.0
NC_035085.1	27603872	.	A	C	.	.	MAF_INRAE=36.709;MAF_USDA=46.471
NC_035085.1	27603913	.	C	T	.	.	MAF_USDA=1.639
NC_035085.1	27603985	.	G	A	.	.	MAF_INRAE=9.494;MAF_USDA=7.377
NC_035085.1	27604030	.	C	T	.	.	MAF_INRAE=2.5
NC_035085.1	27604063	.	C	G	.	.	MAF_INRAE=9.494;MAF_USDA=6.557
NC_035085.1	27604122	.	A	G	.	.	MAF_INRAE=31.646;MAF_USDA=15.294
NC_035085.1	27604127	.	G	A	.	.	MAF_USDA=3.279
NC_035085.1	27604170	.	C	A	.	.	MAF_USDA=2.5
NC_035085.1	27604181	.	C	T	.	.	MAF_USDA=1.667
NC_035085.1	27604269	.	C	T	.	.	MAF_INRAE=5.063;MAF_USDA=26.786
NC_035085.1	27604273	.	C	A	.	.	MAF_USDA=2.083
NC_035085.1	27604424	.	GTCTAATTG	GTCTAATTT	.	.	MAF_USDA=37.5
NC_035085.1	27604432	.	G	T	.	.	MAF_INRAE=14.557
NC_035085.1	27604473	.	G	T	.	.	MAF_INRAE=2.5
NC_035085.1	27604614	.	T	C	.	.	MAF_USDA=18.75
NC_035085.1	27604618	.	G	A	.	.	MAF_USDA=2.459
NC_035085.1	27604635	.	A	C	.	.	MAF_USDA=18.75
NC_035085.1	27604698	.	G	A	.	.	MAF_USDA=5.882
NC_035085.1	27604727	.	T	A	.	.	MAF_INRAE=18.987;MAF_USDA=4.918
NC_035085.1	27604916	.	A	C	.	.	MAF_USDA=2.459
NC_035085.1	27604930	.	G	A	.	.	MAF_INRAE=9.494;MAF_USDA=6.557
NC_035085.1	27604960	.	G	A	.	.	MAF_INRAE=10.833;MAF_USDA=4.098
NC_035085.1	27604961	.	G	A	.	.	MAF_INRAE=5.063;MAF_USDA=15.882
NC_035085.1	27605112	.	C	A	.	.	MAF_INRAE=9.494;MAF_USDA=6.557
NC_035085.1	27605163	.	T	G	.	.	MAF_USDA=2.459
NC_035085.1	27605171	.	G	T	.	.	MAF_INRAE=5.0
NC_035085.1	27605387	.	A	T	.	.	MAF_USDA=37.931
NC_035085.1	27605390	.	T	A	.	.	MAF_USDA=13.559
NC_035085.1	27605393	.	T	A	.	.	MAF_USDA=2.5
NC_035085.1	27605466	.	T	C	.	.	MAF_USDA=44.643
NC_035085.1	27605632	.	G	T	.	.	MAF_USDA=2.976
NC_035085.1	27605651	.	G	C	.	.	MAF_USDA=1.667
NC_035085.1	27605664	.	T	C	.	.	MAF_USDA=2.459
NC_035085.1	27605686	.	C	T	.	.	MAF_USDA=6.25
NC_035085.1	27605703	.	C	T	.	.	MAF_USDA=3.279
NC_035085.1	27605901	.	A	T	.	.	MAF_INRAE=4.167;MAF_USDA=4.098
NC_035085.1	27605937	.	C	A	.	.	MAF_USDA=1.639
NC_035085.1	27606008	.	T	C	.	.	MAF_INRAE=37.975;MAF_USDA=45.882
NC_035085.1	27606016	.	T	C	.	.	MAF_INRAE=37.975;MAF_USDA=45.882
NC_035085.1	27606056	.	T	C	.	.	MAF_USDA=2.5
NC_035085.1	27606145	.	C	T	.	.	MAF_USDA=5.0
NC_035085.1	27606234	.	G	A	.	.	MAF_INRAE=5.063;MAF_USDA=16.471
NC_035085.1	27606299	.	T	A	.	.	MAF_USDA=1.639
NC_035085.1	27606378	.	G	A	.	.	MAF_INRAE=36.709;MAF_USDA=31.176
NC_035085.1	27606415	.	T	C	.	.	MAF_USDA=4.098
NC_035085.1	27606450	.	C	A	.	.	MAF_INRAE=30.38;MAF_USDA=15.294
NC_035085.1	27606591	.	G	A	.	.	MAF_INRAE=38.608;MAF_USDA=41.765
NC_035085.1	27606640	.	G	C	.	.	MAF_INRAE=5.263;MAF_USDA=2.459
NC_035085.1	27606700	.	A	T	.	.	MAF_USDA=3.279
NC_035085.1	27606746	.	G	A	.	.	MAF_USDA=5.294
NC_035085.1	27606750	.	A	G	.	.	MAF_USDA=3.279
NC_035085.1	27606968	.	T	A	.	.	MAF_INRAE=5.263;MAF_USDA=2.459
NC_035085.1	27607080	.	C	T	.	.	MAF_USDA=2.459
NC_035085.1	27607178	.	A	T	.	.	MAF_INRAE=44.304;MAF_USDA=39.583
NC_035085.1	27607179	.	A	T	.	.	MAF_USDA=5.738
NC_035085.1	27607282	.	T	C	.	.	MAF_INRAE=10.0;MAF_USDA=2.459
NC_035085.1	27607283	.	C	A	.	.	MAF_INRAE=10.0;MAF_USDA=2.459
NC_035085.1	27607356	.	A	G	.	.	MAF_INRAE=11.667;MAF_USDA=4.098
NC_035085.1	27607437	.	G	A	.	.	MAF_INRAE=1.667
NC_035085.1	27607452	.	G	A	.	.	MAF_INRAE=7.5
NC_035085.1	27607568	.	C	A	.	.	MAF_INRAE=11.667;MAF_USDA=4.098
NC_035085.1	27607599	.	G	T	.	.	MAF_USDA=3.529
NC_035085.1	27607627	.	G	T	.	.	MAF_INRAE=37.342;MAF_USDA=34.118
NC_035085.1	27607631	.	C	T	.	.	MAF_INRAE=35.833;MAF_USDA=34.118
NC_035085.1	27607657	.	A	G	.	.	MAF_INRAE=5.0;MAF_USDA=2.353
NC_035085.1	27607769	.	A	C	.	.	MAF_INRAE=44.304;MAF_USDA=45.902
NC_035085.1	27607824	.	C	A	.	.	MAF_USDA=4.098
NC_035085.1	27607915	.	G	A	.	.	MAF_INRAE=5.263
NC_035085.1	27607944	.	A	T	.	.	MAF_USDA=8.824
NC_035085.1	27608215	.	G	T	.	.	MAF_USDA=1.639
NC_035085.1	27608353	.	C	T	.	.	MAF_INRAE=5.063;MAF_USDA=15.882
NC_035085.1	27608419	.	A	G	.	.	MAF_INRAE=8.333;MAF_USDA=2.459
NC_035085.1	27608470	.	T	G	.	.	MAF_INRAE=47.468;MAF_USDA=48.235
NC_035085.1	27608727	.	T	C	.	.	MAF_USDA=5.294
NC_035085.1	27608836	.	G	A	.	.	MAF_USDA=5.882
NC_035085.1	27609075	.	C	T	.	.	MAF_USDA=4.098
NC_035085.1	27609120	.	A	G	.	.	MAF_INRAE=36.709;MAF_USDA=45.882
NC_035085.1	27609210	.	C	A	.	.	MAF_USDA=3.279
NC_035085.1	27609214	.	C	T	.	.	MAF_INRAE=26.316;MAF_USDA=3.279
NC_035085.1	27609218	.	T	G	.	.	MAF_USDA=3.279
NC_035085.1	27609466	.	A	G	.	.	MAF_USDA=43.75
NC_035085.1	27609871	.	C	T	.	.	MAF_INRAE=2.5
NC_035085.1	27609990	.	C	A	.	.	MAF_USDA=5.738
NC_035085.1	27610028	.	G	A	.	.	MAF_USDA=5.294
NC_035085.1	27610125	.	A	T	.	.	MAF_INRAE=38.608;MAF_USDA=42.353
NC_035085.1	27610209	.	G	A	.	.	MAF_INRAE=15.19;MAF_USDA=2.941
NC_035085.1	27610279	.	T	G	.	.	MAF_USDA=3.279
NC_035085.1	27610280	.	T	A	.	.	MAF_USDA=3.279
NC_035085.1	27610330	.	G	T	.	.	MAF_USDA=2.459
NC_035085.1	27610404	.	A	G	.	.	MAF_INRAE=36.709;MAF_USDA=43.529
NC_035085.1	27610515	.	T	G	.	.	MAF_INRAE=38.608;MAF_USDA=44.118
NC_035085.1	27610666	.	T	C	.	.	MAF_USDA=1.639
NC_035085.1	27610677	.	A	G	.	.	MAF_INRAE=38.608;MAF_USDA=42.353
NC_035085.1	27610897	.	A	G	.	.	MAF_USDA=7.377
NC_035085.1	27610951	.	C	T	.	.	MAF_USDA=11.905
NC_035085.1	27610978	.	T	C	.	.	MAF_INRAE=5.263
NC_035085.1	27610991	.	T	A	.	.	MAF_USDA=2.459
NC_035085.1	27611023	.	A	G	.	.	MAF_INRAE=31.646;MAF_USDA=15.294
NC_035085.1	27611044	.	A	G	.	.	MAF_USDA=3.279
NC_035085.1	27611144	.	G	A	.	.	MAF_USDA=4.098
NC_035085.1	27611278	.	C	T	.	.	MAF_USDA=6.471
NC_035085.1	27611318	.	G	A	.	.	MAF_INRAE=5.0;MAF_USDA=2.941
NC_035085.1	27611319	.	C	G	.	.	MAF_INRAE=5.0;MAF_USDA=2.941
NC_035085.1	27611564	.	A	T	.	.	MAF_USDA=5.738
NC_035085.1	27611589	.	C	A	.	.	MAF_USDA=5.738
NC_035085.1	27611590	.	T	G	.	.	MAF_USDA=4.918
NC_035085.1	27611637	.	G	A	.	.	MAF_INRAE=5.0;MAF_USDA=2.941
NC_035085.1	27611707	.	T	C	.	.	MAF_INRAE=15.19;MAF_USDA=5.882
NC_035085.1	27611788	.	C	A	.	.	MAF_INRAE=7.595;MAF_USDA=3.279
NC_035085.1	27611814	.	T	C	.	.	MAF_USDA=1.639
NC_035085.1	27611841	.	C	T	.	.	MAF_USDA=2.459
NC_035085.1	27612046	.	C	A	.	.	MAF_INRAE=10.833
NC_035085.1	27612050	.	C	T	.	.	MAF_USDA=3.279
NC_035085.1	27612558	.	A	G	.	.	MAF_INRAE=26.316;MAF_USDA=8.333
NC_035085.1	27612810	.	G	T	.	.	MAF_INRAE=19.167
NC_035085.1	27612957	.	G	T	.	.	MAF_USDA=4.167
NC_035085.1	27613100	.	C	A	.	.	MAF_USDA=3.279
NC_035085.1	27613792	.	G	C	.	.	MAF_USDA=15.294
NC_035085.1	27613822	.	C	G	.	.	MAF_USDA=1.639
NC_035085.1	27613887	.	T	G	.	.	MAF_USDA=1.639
NC_035085.1	27613888	.	T	A	.	.	MAF_USDA=1.639
NC_035085.1	27614015	.	C	T	.	.	MAF_INRAE=11.667;MAF_USDA=4.918
NC_035085.1	27614027	.	G	T	.	.	MAF_USDA=2.459
NC_035085.1	27614049	.	C	T	.	.	MAF_USDA=5.882
NC_035085.1	27614077	.	A	C	.	.	MAF_USDA=5.738
NC_035085.1	27614263	.	G	A	.	.	MAF_USDA=2.941
NC_035085.1	27614368	.	G	C	.	.	MAF_INRAE=38.608;MAF_USDA=42.353
NC_035085.1	27614477	.	G	A	.	.	MAF_USDA=1.639
NC_035085.1	27614662	.	C	T	.	.	MAF_INRAE=37.975;MAF_USDA=41.071
NC_035085.1	27614687	.	A	G	.	.	MAF_INRAE=11.667;MAF_USDA=4.167
NC_035085.1	27614721	.	G	T	.	.	MAF_INRAE=5.263
NC_035085.1	27615249	.	T	C	.	.	MAF_INRAE=46.203;MAF_USDA=39.583
NC_035085.1	27615295	.	T	C	.	.	MAF_INRAE=1.667
NC_035085.1	27615354	.	G	A	.	.	MAF_INRAE=40.506;MAF_USDA=35.294
NC_035085.1	27615537	.	G	A	.	.	MAF_USDA=3.529
NC_035085.1	27615594	.	C	A	.	.	MAF_INRAE=2.5
NC_035085.1	27615595	.	A	T	.	.	MAF_INRAE=2.5
NC_035085.1	27615696	.	G	C	.	.	MAF_USDA=1.639
NC_035085.1	27615713	.	T	C	.	.	MAF_USDA=1.639
NC_035085.1	27615789	.	A	T	.	.	MAF_USDA=39.583
NC_035085.1	27615790	.	G	A	.	.	MAF_USDA=39.583
NC_035085.1	27615965	.	C	A	.	.	MAF_INRAE=8.333
NC_035085.1	27616023	.	G	A	.	.	MAF_INRAE=22.152;MAF_USDA=15.574
NC_035085.1	27616107	.	A	C	.	.	MAF_INRAE=5.833
NC_035085.1	27616444	.	C	T	.	.	MAF_USDA=2.459
NC_035085.1	27616545	.	G	A	.	.	MAF_USDA=1.639
NC_035085.1	27616571	.	T	C	.	.	MAF_INRAE=8.333
NC_035085.1	27616656	.	C	A	.	.	MAF_USDA=1.639
NC_035085.1	27616693	.	G	A	.	.	MAF_USDA=2.459
NC_035085.1	27616797	.	C	A	.	.	MAF_INRAE=7.595
NC_035085.1	27616826	.	T	G	.	.	MAF_USDA=1.639
NC_035085.1	27616842	.	C	A	.	.	MAF_INRAE=7.595;MAF_USDA=3.279
NC_035085.1	27616843	.	C	G	.	.	MAF_USDA=3.279
NC_035085.1	27616899	.	C	T	.	.	MAF_INRAE=5.263
NC_035085.1	27616900	.	G	A	.	.	MAF_USDA=4.098
NC_035085.1	27616931	.	G	A	.	.	MAF_USDA=3.279
NC_035085.1	27616932	.	C	A	.	.	MAF_USDA=3.279
NC_035085.1	27617199	.	G	A	.	.	MAF_USDA=2.459
NC_035085.1	27617465	.	C	T	.	.	MAF_USDA=2.459
NC_035085.1	27617682	.	T	G	.	.	MAF_USDA=1.667
NC_035085.1	27617840	.	G	A	.	.	MAF_USDA=1.639
NC_035085.1	27617854	.	T	G	.	.	MAF_INRAE=11.667;MAF_USDA=4.098
NC_035085.1	27617873	.	G	A	.	.	MAF_USDA=2.459
NC_035085.1	27617875	.	G	T	.	.	MAF_USDA=1.639
NC_035085.1	27617932	.	G	A	.	.	MAF_USDA=1.639
NC_035085.1	27617944	.	G	T	.	.	MAF_USDA=2.459
NC_035085.1	27618402	.	A	T	.	.	MAF_INRAE=5.263;MAF_USDA=2.459
NC_035085.1	27618412	.	T	A	.	.	MAF_INRAE=11.667;MAF_USDA=4.098
NC_035085.1	27618421	.	A	G	.	.	MAF_USDA=3.279
NC_035085.1	27618876	.	C	T	.	.	MAF_USDA=2.459
NC_035085.1	27618942	.	C	A	.	.	MAF_INRAE=11.667;MAF_USDA=4.098
NC_035085.1	27619065	.	T	G	.	.	MAF_USDA=3.279
NC_035085.1	27619082	.	A	T	.	.	MAF_INRAE=40.506;MAF_USDA=37.647
NC_035085.1	27619148	.	G	A	.	.	MAF_INRAE=5.263;MAF_USDA=2.459
NC_035085.1	27619163	.	A	G	.	.	MAF_INRAE=5.263;MAF_USDA=2.459
NC_035085.1	27619599	.	C	T	.	.	MAF_USDA=3.279
NC_035085.1	27619616	.	G	C	.	.	MAF_INRAE=5.263;MAF_USDA=2.459
NC_035085.1	27619675	.	G	T	.	.	MAF_INRAE=8.333;MAF_USDA=2.459
NC_035085.1	27619838	.	G	C	.	.	MAF_INRAE=31.646;MAF_USDA=14.706
NC_035085.1	27620037	.	G	A	.	.	MAF_INRAE=8.333;MAF_USDA=2.459
NC_035085.1	27620067	.	G	A	.	.	MAF_USDA=2.459
NC_035085.1	27620200	.	C	A	.	.	MAF_INRAE=11.667;MAF_USDA=4.098
NC_035085.1	27620222	.	G	T	.	.	MAF_INRAE=2.5
NC_035085.1	27620259	.	C	T	.	.	MAF_INRAE=11.667
NC_035085.1	27620262	.	T	C	.	.	MAF_USDA=1.639
NC_035085.1	27620503	.	G	T	.	.	MAF_INRAE=1.667
NC_035085.1	27620517	.	C	A	.	.	MAF_INRAE=5.0;MAF_USDA=2.353
NC_035085.1	27620532	.	G	A	.	.	MAF_USDA=2.459
NC_035085.1	27620561	.	C	T	.	.	MAF_INRAE=5.263;MAF_USDA=1.639
NC_035085.1	27620619	.	T	C	.	.	MAF_INRAE=2.5;MAF_USDA=4.098
NC_035085.1	27620629	.	T	C	.	.	MAF_USDA=14.583
NC_035085.1	27620762	.	T	A	.	.	MAF_INRAE=2.5
NC_035085.1	27620835	.	C	T	.	.	MAF_USDA=3.529
NC_035085.1	27621525	.	T	C	.	.	MAF_USDA=1.667
NC_035085.1	27621553	.	T	G	.	.	MAF_USDA=8.333
NC_035085.1	27621605	.	G	T	.	.	MAF_INRAE=40.833;MAF_USDA=41.176
NC_035085.1	27621700	.	T	A	.	.	MAF_USDA=4.167
NC_035085.1	27621730	.	A	C	.	.	MAF_INRAE=2.5;MAF_USDA=3.279
NC_035085.1	27621803	.	G	T	.	.	MAF_INRAE=19.167;MAF_USDA=6.557
NC_035085.1	27621844	.	G	A	.	.	MAF_INRAE=8.333;MAF_USDA=2.459
NC_035085.1	27621915	.	G	T	.	.	MAF_USDA=2.459
NC_035085.1	27621977	.	C	T	.	.	MAF_INRAE=11.667;MAF_USDA=4.098
NC_035085.1	27622002	.	G	T	.	.	MAF_USDA=3.279
NC_035085.1	27622011	.	T	C	.	.	MAF_INRAE=11.667;MAF_USDA=4.098
NC_035085.1	27622033	.	G	A	.	.	MAF_INRAE=10.759;MAF_USDA=6.557
NC_035085.1	27622037	.	T	C	.	.	MAF_INRAE=34.177;MAF_USDA=30.588
NC_035085.1	27622093	.	T	G	.	.	MAF_INRAE=5.263;MAF_USDA=2.459
NC_035085.1	27622104	.	C	A	.	.	MAF_USDA=1.639
NC_035085.1	27622208	.	C	T	.	.	MAF_USDA=4.706
NC_035085.1	27622319	.	C	A	.	.	MAF_USDA=4.098
NC_035085.1	27622507	.	A	T	.	.	MAF_INRAE=25.949;MAF_USDA=14.286
NC_035085.1	27622522	.	T	C	.	.	MAF_INRAE=10.0;MAF_USDA=4.167
NC_035085.1	27623098	.	A	G	.	.	MAF_USDA=2.459
NC_035085.1	27623102	.	G	A	.	.	MAF_INRAE=10.526;MAF_USDA=15.882
NC_035085.1	27623108	.	C	G	.	.	MAF_USDA=1.639
NC_035085.1	27623189	.	G	A	.	.	MAF_USDA=4.098
NC_035085.1	27623250	.	T	C	.	.	MAF_INRAE=10.833
NC_035085.1	27623253	.	T	C	.	.	MAF_USDA=2.459
NC_035085.1	27623302	.	G	A	.	.	MAF_USDA=9.836
NC_035085.1	27623335	.	G	C	.	.	MAF_INRAE=2.5;MAF_USDA=27.059
NC_035085.1	27623450	.	A	G	.	.	MAF_INRAE=17.5
NC_035085.1	27623622	.	G	C	.	.	MAF_USDA=2.459
NC_035085.1	27623739	.	G	T	.	.	MAF_USDA=4.167
NC_035085.1	27623757	.	A	T	.	.	MAF_INRAE=10.526;MAF_USDA=15.882
NC_035085.1	27623772	.	C	A	.	.	MAF_INRAE=12.5;MAF_USDA=4.098
NC_035085.1	27623812	.	A	G	.	.	MAF_INRAE=30.38;MAF_USDA=14.118
NC_035085.1	27623856	.	T	A	.	.	MAF_INRAE=45.57;MAF_USDA=40.588
NC_035085.1	27623892	.	G	A	.	.	MAF_INRAE=5.263
NC_035085.1	27623923	.	A	G	.	.	MAF_INRAE=5.263;MAF_USDA=2.459
NC_035085.1	27623944	.	A	G	.	.	MAF_INRAE=5.263;MAF_USDA=2.459
NC_035085.1	27623966	.	G	C	.	.	MAF_USDA=1.639
NC_035085.1	27624065	.	T	G	.	.	MAF_INRAE=46.835;MAF_USDA=48.235
NC_035085.1	27624177	.	A	G	.	.	MAF_INRAE=46.203;MAF_USDA=38.235
NC_035085.1	27624234	.	A	G	.	.	MAF_INRAE=7.5
NC_035085.1	27624279	.	G	T	.	.	MAF_INRAE=31.013
NC_035085.1	27624317	.	T	C	.	.	MAF_INRAE=5.263;MAF_USDA=2.459
NC_035085.1	27624380	.	T	C	.	.	MAF_INRAE=5.263;MAF_USDA=2.459
NC_035085.1	27624561	.	A	G	.	.	MAF_INRAE=11.667;MAF_USDA=4.098
NC_035085.1	27624587	.	C	A	.	.	MAF_INRAE=10.526;MAF_USDA=15.882
NC_035085.1	27624643	.	G	A	.	.	MAF_USDA=1.639
NC_035085.1	27624800	.	C	T	.	.	MAF_USDA=2.5
NC_035085.1	27624820	.	G	T	.	.	MAF_USDA=14.286
NC_035085.1	27624907	.	G	T	.	.	MAF_USDA=2.459
NC_035085.1	27624951	.	G	A	.	.	MAF_USDA=1.639
NC_035085.1	27624983	.	G	T	.	.	MAF_INRAE=19.62;MAF_USDA=4.918
NC_035085.1	27624998	.	C	T	.	.	MAF_USDA=3.279
NC_035085.1	27625066	.	C	A	.	.	MAF_USDA=1.639
NC_035085.1	27625113	.	G	C	.	.	MAF_USDA=4.098
NC_035085.1	27625175	.	A	G	.	.	MAF_USDA=1.639
NC_035085.1	27625204	.	C	T	.	.	MAF_INRAE=5.263;MAF_USDA=2.459
NC_035085.1	27625392	.	C	A	.	.	MAF_USDA=8.333
NC_035085.1	27626269	.	T	A	.	.	MAF_INRAE=5.263
NC_035085.1	27626293	.	A	G	.	.	MAF_INRAE=26.316;MAF_USDA=8.333
NC_035085.1	27626310	.	T	C	.	.	MAF_USDA=1.639
NC_035085.1	27626385	.	C	A	.	.	MAF_INRAE=11.667;MAF_USDA=4.098
NC_035085.1	27626387	.	T	G	.	.	MAF_USDA=1.639
NC_035085.1	27626644	.	C	T	.	.	MAF_INRAE=13.924;MAF_USDA=8.333
NC_035085.1	27626660	.	A	G	.	.	MAF_INRAE=10.526;MAF_USDA=15.882
NC_035085.1	27626822	.	C	A	.	.	MAF_USDA=2.459
NC_035085.1	27626891	.	C	T	.	.	MAF_INRAE=10.526;MAF_USDA=15.882
NC_035085.1	27626931	.	A	G	.	.	MAF_INRAE=8.333
NC_035085.1	27626972	.	G	T	.	.	MAF_INRAE=10.526;MAF_USDA=15.882
NC_035085.1	27627047	.	C	A	.	.	MAF_INRAE=12.5
NC_035085.1	27627070	.	A	G	.	.	MAF_INRAE=5.263;MAF_USDA=1.639
NC_035085.1	27627081	.	T	C	.	.	MAF_INRAE=10.759;MAF_USDA=5.738
NC_035085.1	27627204	.	T	C	.	.	MAF_INRAE=5.263
NC_035085.1	27627313	.	T	A	.	.	MAF_USDA=1.639
NC_035085.1	27627595	.	C	T	.	.	MAF_USDA=2.459
NC_035085.1	27627629	.	C	G	.	.	MAF_INRAE=34.177;MAF_USDA=31.176
NC_035085.1	27627744	.	C	T	.	.	MAF_USDA=4.167
NC_035085.1	27627752	.	G	T	.	.	MAF_INRAE=8.333
NC_035085.1	27627784	.	G	A	.	.	MAF_USDA=4.098
NC_035085.1	27627918	.	C	T	.	.	MAF_INRAE=5.263;MAF_USDA=2.459
NC_035085.1	27628062	.	A	G	.	.	MAF_INRAE=47.468;MAF_USDA=30.0
NC_035085.1	27628142	.	G	A	.	.	MAF_USDA=4.098
NC_035085.1	27628184	.	T	C	.	.	MAF_INRAE=46.835;MAF_USDA=49.405
NC_035085.1	27628185	.	G	A	.	.	MAF_USDA=1.667
NC_035085.1	27628258	.	T	A	.	.	MAF_INRAE=5.263;MAF_USDA=2.5
NC_035085.1	27628309	.	A	T	.	.	MAF_INRAE=19.62;MAF_USDA=5.0
NC_035085.1	27628311	.	T	A	.	.	MAF_USDA=5.0
NC_035085.1	27628448	.	A	G	.	.	MAF_USDA=4.167
NC_035085.1	27628743	.	A	G	.	.	MAF_USDA=3.529
NC_035085.1	27628761	.	G	A	.	.	MAF_INRAE=5.263
NC_035085.1	27628979	.	T	A	.	.	MAF_USDA=4.098
NC_035085.1	27628994	.	C	T	.	.	MAF_INRAE=5.263;MAF_USDA=4.918
NC_035085.1	27629290	.	C	A	.	.	MAF_USDA=1.639
NC_035085.1	27629292	.	A	T	.	.	MAF_USDA=1.639
NC_035085.1	27629525	.	T	A	.	.	MAF_USDA=9.412
NC_035085.1	27629546	.	T	G	.	.	MAF_USDA=1.639
NC_035085.1	27629585	.	T	G	.	.	MAF_USDA=2.459
NC_035085.1	27629587	.	C	T	.	.	MAF_USDA=2.459
NC_035085.1	27629594	.	C	T	.	.	MAF_INRAE=11.667;MAF_USDA=4.098
NC_035085.1	27629756	.	T	A	.	.	MAF_USDA=3.279
NC_035085.1	27629923	.	C	A	.	.	MAF_USDA=1.765
NC_035085.1	27629951	.	A	G	.	.	MAF_INRAE=10.526;MAF_USDA=15.882
NC_035085.1	27630011	.	G	C	.	.	MAF_INRAE=13.924;MAF_USDA=8.333
NC_035085.1	27630096	.	G	A	.	.	MAF_USDA=1.639
NC_035085.1	27630182	.	C	A	.	.	MAF_INRAE=11.667;MAF_USDA=4.098
NC_035085.1	27630223	.	G	C	.	.	MAF_INRAE=11.667;MAF_USDA=4.098
NC_035085.1	27630255	.	G	T	.	.	MAF_USDA=1.765
NC_035085.1	27630334	.	A	G	.	.	MAF_USDA=2.459
NC_035085.1	27630364	.	A	C	.	.	MAF_INRAE=10.526;MAF_USDA=15.882
NC_035085.1	27630523	.	T	C	.	.	MAF_USDA=1.639
NC_035085.1	27630544	.	C	T	.	.	MAF_USDA=3.279
NC_035085.1	27630650	.	A	G	.	.	MAF_INRAE=5.263;MAF_USDA=4.098
NC_035085.1	27630911	.	A	G	.	.	MAF_INRAE=3.333;MAF_USDA=2.459
NC_035085.1	27630926	.	A	T	.	.	MAF_INRAE=2.5
NC_035085.1	27630965	.	C	T	.	.	MAF_INRAE=10.526;MAF_USDA=15.882
NC_035085.1	27631249	.	T	A	.	.	MAF_INRAE=26.316;MAF_USDA=12.5
NC_035085.1	27631254	.	T	A	.	.	MAF_USDA=4.167
NC_035085.1	27631273	.	C	T	.	.	MAF_INRAE=5.263;MAF_USDA=4.098
NC_035085.1	27631362	.	G	A	.	.	MAF_INRAE=14.557;MAF_USDA=5.882
NC_035085.1	27631403	.	C	G	.	.	MAF_INRAE=11.667
NC_035085.1	27631536	.	G	A	.	.	MAF_INRAE=5.263;MAF_USDA=4.918
NC_035085.1	27631565	.	T	A	.	.	MAF_INRAE=10.526;MAF_USDA=15.882
NC_035085.1	27631568	.	T	C	.	.	MAF_INRAE=31.646;MAF_USDA=13.529
NC_035085.1	27631837	.	G	A	.	.	MAF_USDA=2.459
NC_035085.1	27631894	.	C	T	.	.	MAF_INRAE=13.291;MAF_USDA=8.333
NC_035085.1	27631942	.	T	G	.	.	MAF_INRAE=7.5
NC_035085.1	27632017	.	C	T	.	.	MAF_INRAE=5.263;MAF_USDA=4.098
NC_035085.1	27632028	.	A	T	.	.	MAF_USDA=4.706
NC_035085.1	27632096	.	C	T	.	.	MAF_INRAE=10.526;MAF_USDA=15.882
NC_035085.1	27632136	.	T	G	.	.	MAF_INRAE=8.333
NC_035085.1	27632138	.	A	T	.	.	MAF_INRAE=8.333
NC_035085.1	27632224	.	T	A	.	.	MAF_INRAE=5.263
NC_035085.1	27632266	.	C	T	.	.	MAF_INRAE=5.263;MAF_USDA=2.459
NC_035085.1	27632354	.	G	A	.	.	MAF_INRAE=11.667;MAF_USDA=4.098
NC_035085.1	27632486	.	G	A	.	.	MAF_INRAE=3.333
NC_035085.1	27633224	.	T	C	.	.	MAF_INRAE=11.667;MAF_USDA=4.918
NC_035085.1	27633229	.	G	T	.	.	MAF_INRAE=31.646;MAF_USDA=4.167
NC_035085.1	27633358	.	T	A	.	.	MAF_USDA=2.459
NC_035085.1	27633373	.	C	A	.	.	MAF_INRAE=5.263;MAF_USDA=2.459
NC_035085.1	27633472	.	A	G	.	.	MAF_INRAE=44.937;MAF_USDA=35.882
NC_035085.1	27633531	.	G	A	.	.	MAF_INRAE=31.646;MAF_USDA=14.706
NC_035085.1	27633571	.	T	G	.	.	MAF_USDA=1.639
NC_035085.1	27633576	.	T	G	.	.	MAF_USDA=3.529
NC_035085.1	27633649	.	A	C	.	.	MAF_USDA=1.639
NC_035085.1	27633650	.	T	G	.	.	MAF_USDA=3.279
NC_035085.1	27633701	.	C	A	.	.	MAF_USDA=1.639
NC_035085.1	27633726	.	A	C	.	.	MAF_INRAE=5.263;MAF_USDA=2.459
NC_035085.1	27633728	.	T	G	.	.	MAF_USDA=4.098
NC_035085.1	27633936	.	G	A	.	.	MAF_USDA=4.098
NC_035085.1	27634025	.	T	A	.	.	MAF_USDA=4.118
NC_035085.1	27634132	.	G	T	.	.	MAF_INRAE=33.544;MAF_USDA=30.588
NC_035085.1	27634210	.	C	T	.	.	MAF_INRAE=22.152;MAF_USDA=13.934
NC_035085.1	27634360	.	G	A	.	.	MAF_USDA=1.639
NC_035085.1	27634517	.	G	T	.	.	MAF_INRAE=4.167;MAF_USDA=4.167
NC_035085.1	27634529	.	A	T	.	.	MAF_INRAE=8.333
NC_035085.1	27634534	.	T	A	.	.	MAF_USDA=2.083
NC_035085.1	27634535	.	T	G	.	.	MAF_USDA=2.459
NC_035085.1	27634550	.	A	G	.	.	MAF_USDA=6.557
NC_035085.1	27634632	.	A	G	.	.	MAF_USDA=1.639
NC_035085.1	27634844	.	A	G	.	.	MAF_INRAE=19.62;MAF_USDA=4.918
NC_035085.1	27634998	.	T	C	.	.	MAF_INRAE=10.526;MAF_USDA=15.882
NC_035085.1	27635004	.	C	T	.	.	MAF_INRAE=44.937;MAF_USDA=40.588
NC_035085.1	27635049	.	T	C	.	.	MAF_INRAE=5.263
NC_035085.1	27635121	.	T	G	.	.	MAF_USDA=1.639
NC_035085.1	27635298	.	A	T	.	.	MAF_INRAE=11.667;MAF_USDA=4.098
NC_035085.1	27635840	.	T	A	.	.	MAF_USDA=35.417
NC_035085.1	27636107	.	G	A	.	.	MAF_USDA=4.098
NC_035085.1	27636206	.	T	G	.	.	MAF_INRAE=11.667;MAF_USDA=4.098
NC_035085.1	27636288	.	C	T	.	.	MAF_INRAE=31.646;MAF_USDA=14.706
NC_035085.1	27636404	.	T	C	.	.	MAF_USDA=1.639
NC_035085.1	27636429	.	T	C	.	.	MAF_INRAE=11.667;MAF_USDA=4.098
NC_035085.1	27636512	.	C	A	.	.	MAF_USDA=31.707
NC_035085.1	27636567	.	T	A	.	.	MAF_USDA=4.878
NC_035085.1	27636692	.	G	A	.	.	MAF_USDA=4.167
NC_035085.1	27637128	.	A	T	.	.	MAF_USDA=4.098
NC_035085.1	27637139	.	G	T	.	.	MAF_INRAE=5.263
NC_035085.1	27637323	.	T	A	.	.	MAF_USDA=1.639
NC_035085.1	27637345	.	A	C	.	.	MAF_INRAE=10.526;MAF_USDA=14.706
NC_035085.1	27637380	.	C	T	.	.	MAF_INRAE=34.177;MAF_USDA=31.176
NC_035085.1	27637642	.	G	A	.	.	MAF_INRAE=5.263;MAF_USDA=2.459
NC_035085.1	27637693	.	A	T	.	.	MAF_USDA=3.279
NC_035085.1	27637792	.	G	T	.	.	MAF_INRAE=34.177;MAF_USDA=39.583
NC_035085.1	27637820	.	T	A	.	.	MAF_INRAE=8.333;MAF_USDA=1.639
NC_035085.1	27637839	.	T	G	.	.	MAF_INRAE=15.19;MAF_USDA=9.412
NC_035085.1	27637848	.	C	A	.	.	MAF_INRAE=19.62;MAF_USDA=5.738
NC_035085.1	27637895	.	C	T	.	.	MAF_USDA=5.738
NC_035085.1	27637914	.	C	A	.	.	MAF_INRAE=5.263;MAF_USDA=4.098
NC_035085.1	27637960	.	G	T	.	.	MAF_USDA=1.639
NC_035085.1	27637985	.	C	T	.	.	MAF_USDA=1.639
NC_035085.1	27638072	.	G	C	.	.	MAF_INRAE=11.667;MAF_USDA=4.098
NC_035085.1	27638088	.	A	G	.	.	MAF_USDA=3.279
NC_035085.1	27638121	.	T	G	.	.	MAF_INRAE=11.667;MAF_USDA=4.098
NC_035085.1	27638190	.	T	G	.	.	MAF_USDA=10.0
NC_035085.1	27638227	.	G	A	.	.	MAF_INRAE=5.263;MAF_USDA=2.459
NC_035085.1	27638330	.	G	A	.	.	MAF_INRAE=2.5
NC_035085.1	27638393	.	T	C	.	.	MAF_INRAE=13.924;MAF_USDA=8.333
NC_035085.1	27638397	.	T	A	.	.	MAF_USDA=3.279
NC_035085.1	27638409	.	C	T	.	.	MAF_INRAE=8.333;MAF_USDA=1.639
NC_035085.1	27638464	.	A	C	.	.	MAF_USDA=1.639
NC_035085.1	27638498	.	T	C	.	.	MAF_INRAE=11.667;MAF_USDA=4.098
NC_035085.1	27638600	.	G	T	.	.	MAF_USDA=1.639
NC_035085.1	27638674	.	T	C	.	.	MAF_USDA=2.459
NC_035085.1	27638840	.	G	A	.	.	MAF_INRAE=34.81;MAF_USDA=30.0
NC_035085.1	27638859	.	T	A	.	.	MAF_INRAE=14.557;MAF_USDA=9.412
NC_035085.1	27638975	.	C	T	.	.	MAF_INRAE=10.526;MAF_USDA=15.882
NC_035085.1	27639097	.	G	T	.	.	MAF_USDA=4.167
NC_035085.1	27639180	.	G	C	.	.	MAF_INRAE=5.263;MAF_USDA=4.098
NC_035085.1	27639301	.	C	T	.	.	MAF_INRAE=5.263;MAF_USDA=2.459
NC_035085.1	27639682	.	T	G	.	.	MAF_USDA=1.639
NC_035085.1	27639903	.	G	A	.	.	MAF_USDA=4.167
NC_035085.1	27639920	.	C	T	.	.	MAF_USDA=8.235
NC_035085.1	27639983	.	T	G	.	.	MAF_INRAE=10.759;MAF_USDA=14.167
NC_035085.1	27640040	.	T	G	.	.	MAF_INRAE=13.924;MAF_USDA=8.333
NC_035085.1	27640083	.	C	T	.	.	MAF_INRAE=11.667;MAF_USDA=4.918
NC_035085.1	27640246	.	G	T	.	.	MAF_INRAE=15.19;MAF_USDA=7.059
NC_035085.1	27640337	.	A	C	.	.	MAF_USDA=1.639
NC_035085.1	27640481	.	T	A	.	.	MAF_INRAE=11.667;MAF_USDA=4.098
NC_035085.1	27640550	.	A	C	.	.	MAF_INRAE=44.937;MAF_USDA=35.882
NC_035085.1	27640583	.	A	C	.	.	MAF_USDA=1.639
NC_035085.1	27640701	.	G	T	.	.	MAF_INRAE=10.526;MAF_USDA=15.294
NC_035085.1	27640705	.	T	G	.	.	MAF_USDA=15.882
NC_035085.1	27640710	.	G	A	.	.	MAF_USDA=1.639
NC_035085.1	27640825	.	A	G	.	.	MAF_USDA=35.417
NC_035085.1	27640852	.	A	G	.	.	MAF_USDA=4.918
NC_035085.1	27641200	.	A	C	.	.	MAF_INRAE=21.519;MAF_USDA=13.934
NC_035085.1	27641354	.	G	A	.	.	MAF_USDA=2.459
NC_035085.1	27641398	.	C	A	.	.	MAF_USDA=1.639
NC_035085.1	27641446	.	A	G	.	.	MAF_INRAE=33.544;MAF_USDA=46.471
NC_035085.1	27641587	.	G	T	.	.	MAF_INRAE=11.667
NC_035085.1	27641604	.	C	G	.	.	MAF_INRAE=13.924;MAF_USDA=8.333
NC_035085.1	27641721	.	A	G	.	.	MAF_USDA=1.639
NC_035085.1	27641760	.	G	A	.	.	MAF_INRAE=5.0;MAF_USDA=4.167
NC_035085.1	27642128	.	G	T	.	.	MAF_INRAE=10.526;MAF_USDA=15.882
NC_035085.1	27642166	.	G	T	.	.	MAF_INRAE=10.0
NC_035085.1	27642186	.	G	A	.	.	MAF_INRAE=13.924;MAF_USDA=8.333
NC_035085.1	27642193	.	G	A	.	.	MAF_USDA=2.459
NC_035085.1	27642201	.	A	T	.	.	MAF_INRAE=11.667;MAF_USDA=4.167
NC_035085.1	27642347	.	T	A	.	.	MAF_INRAE=44.937;MAF_USDA=37.059
NC_035085.1	27642363	.	C	T	.	.	MAF_INRAE=5.263
NC_035085.1	27642374	.	C	T	.	.	MAF_INRAE=11.667;MAF_USDA=3.279
NC_035085.1	27642408	.	C	A	.	.	MAF_INRAE=10.526;MAF_USDA=18.235
NC_035085.1	27642582	.	A	T	.	.	MAF_INRAE=11.667;MAF_USDA=4.098
NC_035085.1	27642730	.	C	A	.	.	MAF_USDA=10.588
NC_035085.1	27642763	.	A	G	.	.	MAF_USDA=3.279
NC_035085.1	27642986	.	G	T	.	.	MAF_USDA=3.279
NC_035085.1	27643161	.	G	A	.	.	MAF_INRAE=34.177;MAF_USDA=35.882
NC_035085.1	27643379	.	T	A	.	.	MAF_INRAE=11.667
NC_035085.1	27643460	.	C	A	.	.	MAF_INRAE=5.263;MAF_USDA=4.098
NC_035085.1	27643729	.	T	A	.	.	MAF_USDA=2.459
NC_035085.1	27643742	.	T	A	.	.	MAF_USDA=1.639
NC_035085.1	27643760	.	G	A	.	.	MAF_INRAE=10.526;MAF_USDA=21.176
NC_035085.1	27645529	.	A	G	.	.	MAF_USDA=4.167
NC_035085.1	27645665	.	G	A	.	.	MAF_USDA=3.279
NC_035085.1	27645962	.	T	A	.	.	MAF_USDA=11.176
NC_035085.1	27646377	.	G	A	.	.	MAF_INRAE=10.833;MAF_USDA=4.098
NC_035085.1	27646517	.	C	T	.	.	MAF_INRAE=10.526;MAF_USDA=15.882
NC_035085.1	27646705	.	C	A	.	.	MAF_INRAE=8.333
NC_035085.1	27646713	.	T	A	.	.	MAF_INRAE=26.316;MAF_USDA=8.333
NC_035085.1	27646714	.	A	T	.	.	MAF_USDA=1.639
NC_035085.1	27646723	.	G	T	.	.	MAF_INRAE=26.316
NC_035085.1	27646736	.	C	A	.	.	MAF_INRAE=1.667;MAF_USDA=2.459
NC_035085.1	27646839	.	C	T	.	.	MAF_USDA=25.0
NC_035085.1	27646866	.	C	T	.	.	MAF_INRAE=10.526;MAF_USDA=21.176
NC_035085.1	27646867	.	G	A	.	.	MAF_USDA=4.098
NC_035085.1	27646913	.	C	T	.	.	MAF_INRAE=10.833
NC_035085.1	27646914	.	G	A	.	.	MAF_INRAE=7.5
NC_035085.1	27646940	.	G	A	.	.	MAF_USDA=10.588
NC_035085.1	27646954	.	A	C	.	.	MAF_INRAE=11.667;MAF_USDA=4.098
NC_035085.1	27646956	.	G	A	.	.	MAF_INRAE=5.263;MAF_USDA=2.353
NC_035085.1	27646961	.	A	T	.	.	MAF_USDA=2.459
NC_035085.1	27646962	.	G	A	.	.	MAF_INRAE=13.924;MAF_USDA=8.333
NC_035085.1	27646993	.	C	T	.	.	MAF_INRAE=5.263;MAF_USDA=3.279
NC_035085.1	27646994	.	G	A	.	.	MAF_USDA=2.459
NC_035085.1	27647007	.	C	T	.	.	MAF_USDA=2.459
NC_035085.1	27647025	.	C	T	.	.	MAF_USDA=2.459
NC_035085.1	27647036	.	G	A	.	.	MAF_INRAE=8.333;MAF_USDA=1.639
NC_035085.1	27647046	.	G	A	.	.	MAF_USDA=4.098
NC_035085.1	27647049	.	G	A	.	.	MAF_INRAE=12.658;MAF_USDA=2.941
NC_035085.1	27647051	.	G	A	.	.	MAF_INRAE=1.667;MAF_USDA=3.279
NC_035085.1	27647055	.	G	A	.	.	MAF_INRAE=1.667;MAF_USDA=4.118
NC_035085.1	27647075	.	G	A	.	.	MAF_USDA=3.279
NC_035085.1	27647077	.	G	A	.	.	MAF_USDA=3.571
NC_035085.1	27647207	.	A	T	.	.	MAF_INRAE=7.5
NC_035085.1	27647485	.	G	A	.	.	MAF_USDA=1.639
NC_035085.1	27647601	.	T	G	.	.	MAF_INRAE=5.263
NC_035085.1	27647612	.	C	T	.	.	MAF_USDA=1.639
NC_035085.1	27647631	.	C	T	.	.	MAF_INRAE=45.57;MAF_USDA=40.588
NC_035085.1	27647732	.	T	A	.	.	MAF_INRAE=8.333
NC_035085.1	27647733	.	G	T	.	.	MAF_INRAE=8.333
NC_035085.1	27647757	.	T	G	.	.	MAF_INRAE=1.667;MAF_USDA=2.459
NC_035085.1	27647859	.	C	A	.	.	MAF_INRAE=44.937;MAF_USDA=42.941
NC_035085.1	27647873	.	C	A	.	.	MAF_USDA=6.557
NC_035085.1	27647879	.	C	A	.	.	MAF_USDA=2.459
NC_035085.1	27647965	.	C	T	.	.	MAF_USDA=1.667
NC_035085.1	27647970	.	G	T	.	.	MAF_INRAE=25.833
NC_035085.1	27647980	.	G	A	.	.	MAF_INRAE=34.177;MAF_USDA=32.738
NC_035085.1	27648024	.	T	A	.	.	MAF_USDA=4.098
NC_035085.1	27648279	.	C	T	.	.	MAF_INRAE=11.667;MAF_USDA=4.098
NC_035085.1	27648402	.	T	C	.	.	MAF_INRAE=10.526;MAF_USDA=16.071
NC_035085.1	27648419	.	T	G	.	.	MAF_USDA=10.119
NC_035085.1	27648437	.	C	T	.	.	MAF_INRAE=10.526;MAF_USDA=16.071
NC_035085.1	27648649	.	C	T	.	.	MAF_USDA=1.639
NC_035085.1	27648818	.	C	T	.	.	MAF_USDA=2.586
NC_035085.1	27648820	.	G	C	.	.	MAF_USDA=1.724
NC_035085.1	27648858	.	C	T	.	.	MAF_USDA=3.448
NC_035085.1	27648915	.	T	G	.	.	MAF_INRAE=5.0;MAF_USDA=2.41
NC_035085.1	27649159	.	C	T	.	.	MAF_INRAE=5.263
NC_035085.1	27649318	.	C	A	.	.	MAF_USDA=4.167
NC_035085.1	27649387	.	A	G	.	.	MAF_INRAE=10.833;MAF_USDA=3.333
NC_035085.1	27649452	.	T	G	.	.	MAF_INRAE=31.646;MAF_USDA=14.881
NC_035085.1	27649471	.	T	G	.	.	MAF_USDA=4.167
NC_035085.1	27649547	.	A	G	.	.	MAF_USDA=4.098
NC_035085.1	27649578	.	T	G	.	.	MAF_USDA=9.836
NC_035085.1	27649605	.	G	T	.	.	MAF_USDA=35.417
NC_035085.1	27650046	.	C	T	.	.	MAF_INRAE=2.5
NC_035085.1	27650235	.	C	G	.	.	MAF_USDA=2.941
NC_035085.1	27650258	.	T	A	.	.	MAF_INRAE=10.526;MAF_USDA=15.882
NC_035085.1	27650269	.	T	G	.	.	MAF_USDA=1.639
NC_035085.1	27650379	.	C	A	.	.	MAF_USDA=1.639
NC_035085.1	27650591	.	T	C	.	.	MAF_USDA=2.459
NC_035085.1	27650601	.	A	C	.	.	MAF_USDA=1.639
NC_035085.1	27650606	.	C	T	.	.	MAF_USDA=1.667
NC_035085.1	27650747	.	T	C	.	.	MAF_INRAE=10.833;MAF_USDA=4.098
NC_035085.1	27650758	.	T	C	.	.	MAF_INRAE=5.263;MAF_USDA=1.667
NC_035085.1	27650780	.	C	T	.	.	MAF_INRAE=10.526;MAF_USDA=20.588
NC_035085.1	27650832	.	C	G	.	.	MAF_USDA=1.639
NC_035085.1	27650871	.	C	A	.	.	MAF_USDA=3.279
NC_035085.1	27650990	.	T	C	.	.	MAF_USDA=3.529
NC_035085.1	27650996	.	A	T	.	.	MAF_USDA=3.279
NC_035085.1	27651082	.	G	A	.	.	MAF_USDA=3.279
NC_035085.1	27651148	.	G	A	.	.	MAF_INRAE=47.368;MAF_USDA=42.941
NC_035085.1	27651202	.	A	G	.	.	MAF_INRAE=26.316;MAF_USDA=42.941
NC_035085.1	27651258	.	G	A	.	.	MAF_INRAE=5.263;MAF_USDA=2.459
NC_035085.1	27651269	.	T	C	.	.	MAF_USDA=1.639
NC_035085.1	27651386	.	G	T	.	.	MAF_USDA=4.098
NC_035085.1	27651739	.	T	A	.	.	MAF_INRAE=14.557;MAF_USDA=8.333
NC_035085.1	27651742	.	C	T	.	.	MAF_INRAE=10.526;MAF_USDA=22.353
NC_035085.1	27651791	.	T	C	.	.	MAF_USDA=10.714
NC_035085.1	27651820	.	C	A	.	.	MAF_USDA=1.667
NC_035085.1	27651845	.	T	C	.	.	MAF_INRAE=34.81;MAF_USDA=48.824
NC_035085.1	27651883	.	G	A	.	.	MAF_INRAE=3.333;MAF_USDA=2.459
NC_035085.1	27652019	.	C	T	.	.	MAF_USDA=12.353
NC_035085.1	27652143	.	C	T	.	.	MAF_INRAE=10.833
NC_035085.1	27652338	.	A	G	.	.	MAF_INRAE=11.667;MAF_USDA=4.098
NC_035085.1	27652423	.	T	A	.	.	MAF_INRAE=19.62;MAF_USDA=4.918
NC_035085.1	27652490	.	C	T	.	.	MAF_INRAE=5.263;MAF_USDA=2.459
NC_035085.1	27652640	.	C	A	.	.	MAF_USDA=4.118
NC_035085.1	27653029	.	G	A	.	.	MAF_USDA=1.695
NC_035085.1	27653141	.	A	C	.	.	MAF_INRAE=11.667;MAF_USDA=5.172
NC_035085.1	27653214	.	G	A	.	.	MAF_INRAE=8.333
NC_035085.1	27653217	.	T	A	.	.	MAF_INRAE=32.5;MAF_USDA=31.875
NC_035085.1	27653261	.	G	A	.	.	MAF_USDA=1.695
NC_035085.1	27653270	.	C	A	.	.	MAF_USDA=1.695
NC_035085.1	27653299	.	C	T	.	.	MAF_INRAE=38.333;MAF_USDA=23.729
NC_035085.1	27653389	.	A	G	.	.	MAF_USDA=1.695
NC_035085.1	27653444	.	C	G	.	.	MAF_INRAE=3.333;MAF_USDA=2.459
NC_035085.1	27653584	.	C	T	.	.	MAF_USDA=2.459
NC_035085.1	27653641	.	C	T	.	.	MAF_USDA=7.377
NC_035085.1	27653824	.	T	A	.	.	MAF_USDA=2.459
NC_035085.1	27654043	.	G	A	.	.	MAF_INRAE=7.5
NC_035085.1	27654102	.	C	G	.	.	MAF_USDA=3.279
NC_035085.1	27654230	.	C	A	.	.	MAF_INRAE=5.263;MAF_USDA=2.459
NC_035085.1	27654231	.	T	G	.	.	MAF_INRAE=13.924;MAF_USDA=8.333
NC_035085.1	27654289	.	C	G	.	.	MAF_USDA=4.098
NC_035085.1	27654310	.	C	T	.	.	MAF_INRAE=15.19;MAF_USDA=7.059
NC_035085.1	27654389	.	T	A	.	.	MAF_INRAE=13.924;MAF_USDA=8.333
NC_035085.1	27654433	.	G	A	.	.	MAF_USDA=9.412
NC_035085.1	27654524	.	T	G	.	.	MAF_INRAE=7.5
NC_035085.1	27654527	.	A	C	.	.	MAF_INRAE=8.333;MAF_USDA=15.882
NC_035085.1	27654539	.	C	T	.	.	MAF_USDA=2.459
NC_035085.1	27654657	.	C	A	.	.	MAF_USDA=1.639
NC_035085.1	27654841	.	C	A	.	.	MAF_USDA=2.459
NC_035085.1	27654845	.	A	G	.	.	MAF_USDA=3.279
NC_035085.1	27654859	.	G	T	.	.	MAF_INRAE=10.526;MAF_USDA=15.882
NC_035085.1	27654877	.	T	A	.	.	MAF_INRAE=10.526;MAF_USDA=15.882
NC_035085.1	27655097	.	G	A	.	.	MAF_INRAE=11.667;MAF_USDA=4.098
NC_035085.1	27655133	.	G	A	.	.	MAF_USDA=3.279
NC_035085.1	27655270	.	A	G	.	.	MAF_INRAE=44.937;MAF_USDA=42.353
NC_035085.1	27655286	.	G	A	.	.	MAF_INRAE=11.667;MAF_USDA=5.294
NC_035085.1	27655330	.	C	T	.	.	MAF_USDA=1.639
NC_035085.1	27655376	.	C	T	.	.	MAF_USDA=1.639
NC_035085.1	27655381	.	T	A	.	.	MAF_INRAE=5.263;MAF_USDA=2.459
NC_035085.1	27655644	.	G	A	.	.	MAF_INRAE=11.667;MAF_USDA=4.098
NC_035085.1	27655675	.	A	T	.	.	MAF_USDA=3.39
NC_035085.1	27655692	.	T	C	.	.	MAF_INRAE=10.526;MAF_USDA=20.238
NC_035085.1	27655844	.	A	G	.	.	MAF_USDA=1.639
NC_035085.1	27655853	.	A	T	.	.	MAF_USDA=1.639
NC_035085.1	27655854	.	A	T	.	.	MAF_USDA=1.639
NC_035085.1	27655859	.	C	G	.	.	MAF_INRAE=50.0;MAF_USDA=45.882
NC_035085.1	27655897	.	T	C	.	.	MAF_USDA=1.639
NC_035085.1	27656097	.	T	C	.	.	MAF_INRAE=32.5;MAF_USDA=32.353
NC_035085.1	27656145	.	T	A	.	.	MAF_INRAE=11.667
NC_035085.1	27656146	.	C	G	.	.	MAF_INRAE=2.5
NC_035085.1	27656309	.	G	A	.	.	MAF_USDA=2.459
NC_035085.1	27656356	.	C	G	.	.	MAF_INRAE=13.924;MAF_USDA=8.333
NC_035085.1	27656394	.	T	C	.	.	MAF_USDA=1.639
NC_035085.1	27656400	.	G	C	.	.	MAF_INRAE=10.526;MAF_USDA=21.765
NC_035085.1	27656403	.	T	A	.	.	MAF_INRAE=11.667;MAF_USDA=4.098
NC_035085.1	27656597	.	C	A	.	.	MAF_USDA=3.279
NC_035085.1	27656692	.	T	G	.	.	MAF_USDA=1.639
NC_035085.1	27656701	.	T	G	.	.	MAF_USDA=13.529
NC_035085.1	27656732	.	T	C	.	.	MAF_USDA=4.706
NC_035085.1	27656822	.	A	G	.	.	MAF_USDA=1.639
NC_035085.1	27657051	.	T	A	.	.	MAF_INRAE=8.333
NC_035085.1	27657160	.	G	A	.	.	MAF_USDA=8.235
NC_035085.1	27657206	.	A	G	.	.	MAF_USDA=4.098
NC_035085.1	27657244	.	G	A	.	.	MAF_USDA=3.279
NC_035085.1	27657326	.	A	T	.	.	MAF_INRAE=31.013;MAF_USDA=14.118
NC_035085.1	27657538	.	C	T	.	.	MAF_INRAE=34.177;MAF_USDA=35.882
NC_035085.1	27657578	.	G	T	.	.	MAF_USDA=1.765
NC_035085.1	27657619	.	G	T	.	.	MAF_INRAE=5.263;MAF_USDA=2.459
NC_035085.1	27657712	.	G	T	.	.	MAF_INRAE=10.526;MAF_USDA=21.176
NC_035085.1	27657738	.	T	G	.	.	MAF_USDA=2.459
NC_035085.1	27657787	.	T	C	.	.	MAF_INRAE=11.667;MAF_USDA=4.918
NC_035085.1	27657846	.	C	T	.	.	MAF_USDA=4.706
NC_035085.1	27657867	.	C	T	.	.	MAF_INRAE=31.646;MAF_USDA=14.706
NC_035085.1	27658230	.	C	T	.	.	MAF_INRAE=34.177;MAF_USDA=35.882
NC_035085.1	27658264	.	T	C	.	.	MAF_INRAE=5.0;MAF_USDA=2.353
NC_035085.1	27658367	.	T	A	.	.	MAF_INRAE=11.667;MAF_USDA=4.098
NC_035085.1	27658370	.	A	T	.	.	MAF_INRAE=5.263;MAF_USDA=2.459
NC_035085.1	27658408	.	G	A	.	.	MAF_INRAE=11.667;MAF_USDA=4.098
NC_035085.1	27658421	.	G	T	.	.	MAF_INRAE=31.646;MAF_USDA=14.706
NC_035085.1	27658473	.	C	A	.	.	MAF_USDA=1.639
NC_035085.1	27658484	.	C	G	.	.	MAF_INRAE=11.667;MAF_USDA=4.098
NC_035085.1	27658577	.	C	T	.	.	MAF_INRAE=10.526;MAF_USDA=21.765
NC_035085.1	27658601	.	G	T	.	.	MAF_USDA=1.639
NC_035085.1	27658611	.	T	C	.	.	MAF_INRAE=5.263;MAF_USDA=2.459
NC_035085.1	27658642	.	C	T	.	.	MAF_INRAE=5.263;MAF_USDA=4.098
NC_035085.1	27658651	.	T	G	.	.	MAF_INRAE=1.667
NC_035085.1	27658719	.	G	T	.	.	MAF_USDA=8.235
NC_035085.1	27658765	.	G	A	.	.	MAF_USDA=1.639
NC_035085.1	27658910	.	A	C	.	.	MAF_USDA=10.588
NC_035085.1	27659051	.	C	T	.	.	MAF_USDA=9.524
NC_035085.1	27659082	.	A	C	.	.	MAF_INRAE=8.333
NC_035085.1	27659164	.	G	A	.	.	MAF_USDA=3.279
NC_035085.1	27659238	.	C	G	.	.	MAF_INRAE=31.646;MAF_USDA=14.706
NC_035085.1	27659299	.	T	C	.	.	MAF_INRAE=7.5
NC_035085.1	27659336	.	T	C	.	.	MAF_INRAE=11.667;MAF_USDA=4.098
NC_035085.1	27659340	.	G	A	.	.	MAF_INRAE=8.333;MAF_USDA=1.639
NC_035085.1	27659367	.	A	C	.	.	MAF_INRAE=31.646;MAF_USDA=14.118
NC_035085.1	27659371	.	G	A	.	.	MAF_INRAE=6.329
NC_035085.1	27659386	.	G	A	.	.	MAF_USDA=3.529
NC_035085.1	27659431	.	C	G	.	.	MAF_INRAE=13.924;MAF_USDA=8.333
NC_035085.1	27659453	.	C	G	.	.	MAF_INRAE=5.263
NC_035085.1	27659483	.	T	A	.	.	MAF_INRAE=5.263;MAF_USDA=2.459
NC_035085.1	27659521	.	T	G	.	.	MAF_INRAE=10.526;MAF_USDA=21.176
NC_035085.1	27659609	.	T	A	.	.	MAF_USDA=4.706
NC_035085.1	27659626	.	G	A	.	.	MAF_USDA=4.706
NC_035085.1	27659696	.	T	C	.	.	MAF_USDA=4.098
NC_035085.1	27659728	.	T	C	.	.	MAF_INRAE=5.263;MAF_USDA=2.459
NC_035085.1	27659749	.	A	G	.	.	MAF_INRAE=13.291;MAF_USDA=8.333
NC_035085.1	27659755	.	T	C	.	.	MAF_USDA=1.639
NC_035085.1	27659930	.	G	A	.	.	MAF_USDA=2.459
NC_035085.1	27659939	.	C	T	.	.	MAF_INRAE=38.333;MAF_USDA=14.706
NC_035085.1	27660286	.	C	A	.	.	MAF_USDA=4.167
NC_035085.1	27660350	.	C	T	.	.	MAF_INRAE=15.19;MAF_USDA=11.475
NC_035085.1	27660552	.	A	C	.	.	MAF_INRAE=7.5;MAF_USDA=1.667
NC_035085.1	27660556	.	A	C	.	.	MAF_INRAE=7.5;MAF_USDA=5.0
NC_035085.1	27660588	.	T	C	.	.	MAF_INRAE=48.734;MAF_USDA=45.833
NC_035085.1	27660685	.	T	G	.	.	MAF_INRAE=1.667
NC_035085.1	27660686	.	A	G	.	.	MAF_INRAE=1.667
NC_035085.1	27660731	.	A	C	.	.	MAF_INRAE=8.333
NC_035085.1	27660955	.	A	G	.	.	MAF_INRAE=10.526;MAF_USDA=4.098
NC_035085.1	27661027	.	C	G	.	.	MAF_USDA=1.639
NC_035085.1	27661062	.	A	G	.	.	MAF_USDA=5.738
NC_035085.1	27661149	.	C	A	.	.	MAF_INRAE=1.667
NC_035085.1	27661206	.	C	G	.	.	MAF_USDA=4.098
NC_035085.1	27661223	.	C	G	.	.	MAF_INRAE=10.526
NC_035085.1	27661264	.	C	T	.	.	MAF_INRAE=31.646;MAF_USDA=16.471
NC_035085.1	27661334	.	A	C	.	.	MAF_INRAE=8.333;MAF_USDA=1.639
NC_035085.1	27661432	.	A	C	.	.	MAF_USDA=4.167
NC_035085.1	27661677	.	C	G	.	.	MAF_USDA=10.417
NC_035085.1	27663292	.	A	C	.	.	MAF_INRAE=12.5;MAF_USDA=4.706
NC_035085.1	27663347	.	G	A	.	.	MAF_USDA=1.639
NC_035085.1	27663374	.	C	A	.	.	MAF_USDA=1.639
NC_035085.1	27663401	.	T	G	.	.	MAF_USDA=2.083
NC_035085.1	27663451	.	A	C	.	.	MAF_USDA=2.459
NC_035085.1	27663558	.	T	C	.	.	MAF_USDA=1.639
NC_035085.1	27663695	.	C	A	.	.	MAF_USDA=1.639
NC_035085.1	27663773	.	T	G	.	.	MAF_INRAE=18.987;MAF_USDA=5.738
NC_035085.1	27663774	.	A	T	.	.	MAF_INRAE=2.5
NC_035085.1	27663907	.	G	T	.	.	MAF_USDA=3.279
NC_035085.1	27664074	.	T	C	.	.	MAF_INRAE=10.526;MAF_USDA=15.882
NC_035085.1	27664182	.	G	T	.	.	MAF_USDA=4.167
NC_035085.1	27664383	.	T	C	.	.	MAF_INRAE=10.526;MAF_USDA=16.667
NC_035085.1	27664725	.	T	A	.	.	MAF_INRAE=11.667
NC_035085.1	27664726	.	T	A	.	.	MAF_INRAE=11.667
NC_035085.1	27664727	.	A	T	.	.	MAF_INRAE=15.789;MAF_USDA=35.417
NC_035085.1	27664839	.	C	T	.	.	MAF_INRAE=8.333;MAF_USDA=1.639
NC_035085.1	27665019	.	T	C	.	.	MAF_INRAE=48.734;MAF_USDA=45.882
NC_035085.1	27665046	.	A	T	.	.	MAF_USDA=1.639
NC_035085.1	27665054	.	T	G	.	.	MAF_INRAE=8.333;MAF_USDA=1.639
NC_035085.1	27665158	.	G	A	.	.	MAF_INRAE=31.646;MAF_USDA=14.706
NC_035085.1	27665174	.	C	T	.	.	MAF_USDA=1.639
NC_035085.1	27665228	.	C	G	.	.	MAF_USDA=3.279
NC_035085.1	27665238	.	T	A	.	.	MAF_INRAE=33.544;MAF_USDA=35.882
NC_035085.1	27665308	.	G	A	.	.	MAF_USDA=7.377
NC_035085.1	27665590	.	C	T	.	.	MAF_USDA=2.459
NC_035085.1	27665627	.	T	C	.	.	MAF_INRAE=11.667
NC_035085.1	27665665	.	C	T	.	.	MAF_INRAE=10.526;MAF_USDA=21.765
NC_035085.1	27665874	.	G	T	.	.	MAF_USDA=2.459
NC_035085.1	27665952	.	G	A	.	.	MAF_USDA=1.639
NC_035085.1	27666042	.	C	G	.	.	MAF_USDA=1.639
NC_035085.1	27666277	.	A	C	.	.	MAF_USDA=4.167
NC_035085.1	27666407	.	G	A	.	.	MAF_USDA=3.529
NC_035085.1	27666624	.	T	G	.	.	MAF_USDA=10.417
NC_035085.1	27666641	.	A	G	.	.	MAF_USDA=2.976
NC_035085.1	27666664	.	T	C	.	.	MAF_USDA=2.5
NC_035085.1	27666674	.	G	A	.	.	MAF_INRAE=10.526;MAF_USDA=15.476
NC_035085.1	27666683	.	A	C	.	.	MAF_INRAE=10.833;MAF_USDA=4.167
NC_035085.1	27666723	.	G	A	.	.	MAF_INRAE=13.924;MAF_USDA=8.333
NC_035085.1	27666899	.	G	A	.	.	MAF_INRAE=8.333;MAF_USDA=1.639
NC_035085.1	27666956	.	G	T	.	.	MAF_INRAE=7.5
NC_035085.1	27667185	.	T	C	.	.	MAF_INRAE=34.81;MAF_USDA=47.647
NC_035085.1	27667550	.	T	C	.	.	MAF_USDA=2.459
NC_035085.1	27667602	.	C	A	.	.	MAF_INRAE=5.0;MAF_USDA=2.353
NC_035085.1	27667604	.	T	A	.	.	MAF_INRAE=5.0;MAF_USDA=2.353
NC_035085.1	27667669	.	C	G	.	.	MAF_USDA=4.118
NC_035085.1	27667734	.	G	A	.	.	MAF_INRAE=11.667;MAF_USDA=4.098
NC_035085.1	27667992	.	A	C	.	.	MAF_USDA=9.412
NC_035085.1	27668098	.	G	A	.	.	MAF_INRAE=31.013;MAF_USDA=14.706
NC_035085.1	27668130	.	C	T	.	.	MAF_INRAE=13.924;MAF_USDA=8.333
NC_035085.1	27668190	.	G	A	.	.	MAF_INRAE=5.263;MAF_USDA=1.639
NC_035085.1	27668223	.	A	G	.	.	MAF_INRAE=15.19;MAF_USDA=11.905
NC_035085.1	27668318	.	C	T	.	.	MAF_INRAE=7.5
NC_035085.1	27668342	.	T	A	.	.	MAF_INRAE=48.101;MAF_USDA=43.529
NC_035085.1	27668399	.	C	G	.	.	MAF_INRAE=8.333
NC_035085.1	27668431	.	C	T	.	.	MAF_INRAE=29.747;MAF_USDA=34.706
NC_035085.1	27668485	.	G	A	.	.	MAF_INRAE=13.333;MAF_USDA=4.098
NC_035085.1	27668508	.	C	T	.	.	MAF_INRAE=5.263;MAF_USDA=4.918
NC_035085.1	27668572	.	C	T	.	.	MAF_USDA=2.459
NC_035085.1	27668822	.	C	T	.	.	MAF_INRAE=10.526;MAF_USDA=15.882
NC_035085.1	27668881	.	T	C	.	.	MAF_INRAE=31.013;MAF_USDA=32.941
NC_035085.1	27668898	.	G	C	.	.	MAF_INRAE=8.333;MAF_USDA=1.639
NC_035085.1	27668959	.	C	A	.	.	MAF_INRAE=21.053;MAF_USDA=34.118
NC_035085.1	27669089	.	T	A	.	.	MAF_INRAE=8.333;MAF_USDA=1.639
NC_035085.1	27669177	.	C	T	.	.	MAF_INRAE=26.316;MAF_USDA=10.417
NC_035085.1	27669316	.	G	A	.	.	MAF_USDA=5.172
NC_035085.1	27670789	.	T	C	.	.	MAF_USDA=33.333
NC_035085.1	27670850	.	T	G	.	.	MAF_USDA=3.333
NC_035085.1	27670975	.	C	A	.	.	MAF_USDA=2.459
NC_035085.1	27671076	.	G	A	.	.	MAF_INRAE=11.667
NC_035085.1	27671193	.	G	T	.	.	MAF_INRAE=13.291;MAF_USDA=8.333
NC_035085.1	27671416	.	C	A	.	.	MAF_INRAE=19.167;MAF_USDA=5.833
NC_035085.1	27671426	.	T	C	.	.	MAF_INRAE=19.167;MAF_USDA=5.833
NC_035085.1	27671439	.	A	G	.	.	MAF_INRAE=9.167;MAF_USDA=8.333
NC_035085.1	27671523	.	C	A	.	.	MAF_USDA=7.738
NC_035085.1	27671569	.	C	A	.	.	MAF_INRAE=7.5
NC_035085.1	27671574	.	T	A	.	.	MAF_USDA=1.667
NC_035085.1	27671575	.	A	T	.	.	MAF_USDA=1.667
NC_035085.1	27671592	.	A	G	.	.	MAF_INRAE=32.5;MAF_USDA=16.071
NC_035085.1	27671609	.	C	A	.	.	MAF_INRAE=38.333;MAF_USDA=36.905
NC_035085.1	27671639	.	C	A	.	.	MAF_INRAE=5.833
NC_035085.1	27671770	.	A	G	.	.	MAF_INRAE=8.333
NC_035085.1	27671924	.	G	A	.	.	MAF_INRAE=11.667;MAF_USDA=4.167
NC_035085.1	27671966	.	C	T	.	.	MAF_INRAE=11.667;MAF_USDA=5.0
NC_035085.1	27672004	.	T	C	.	.	MAF_USDA=1.667
NC_035085.1	27672223	.	C	A	.	.	MAF_USDA=2.459
NC_035085.1	27672286	.	C	T	.	.	MAF_INRAE=5.0;MAF_USDA=4.167
NC_035085.1	27672408	.	G	C	.	.	MAF_USDA=10.656
NC_035085.1	27672423	.	G	C	.	.	MAF_USDA=9.836
NC_035085.1	27672695	.	A	G	.	.	MAF_USDA=4.098
NC_035085.1	27672756	.	C	T	.	.	MAF_USDA=4.098
NC_035085.1	27672844	.	C	T	.	.	MAF_USDA=4.918
NC_035085.1	27672881	.	A	T	.	.	MAF_INRAE=24.684;MAF_USDA=30.0
NC_035085.1	27673203	.	C	T	.	.	MAF_INRAE=13.291;MAF_USDA=8.333
NC_035085.1	27673234	.	A	C	.	.	MAF_USDA=1.667
NC_035085.1	27673436	.	G	C	.	.	MAF_INRAE=11.667
NC_035085.1	27673445	.	A	G	.	.	MAF_INRAE=8.333;MAF_USDA=1.639
NC_035085.1	27673474	.	T	A	.	.	MAF_USDA=4.098
NC_035085.1	27673578	.	T	A	.	.	MAF_INRAE=12.5;MAF_USDA=4.706
NC_035085.1	27673708	.	T	C	.	.	MAF_USDA=11.765
NC_035085.1	27673831	.	C	G	.	.	MAF_INRAE=5.263;MAF_USDA=2.459
NC_035085.1	27673881	.	C	T	.	.	MAF_INRAE=14.557;MAF_USDA=1.765
NC_035085.1	27673894	.	A	G	.	.	MAF_USDA=2.5
NC_035085.1	27673903	.	C	T	.	.	MAF_USDA=8.929
NC_035085.1	27673959	.	T	C	.	.	MAF_INRAE=8.333;MAF_USDA=5.738
NC_035085.1	27674067	.	T	G	.	.	MAF_USDA=15.294
NC_035085.1	27674144	.	T	C	.	.	MAF_USDA=2.459
NC_035085.1	27674225	.	G	A	.	.	MAF_USDA=2.459
NC_035085.1	27674294	.	G	A	.	.	MAF_USDA=3.279
NC_035085.1	27674316	.	G	A	.	.	MAF_USDA=4.098
NC_035085.1	27674330	.	T	C	.	.	MAF_USDA=1.639
NC_035085.1	27674338	.	A	G	.	.	MAF_USDA=2.083
NC_035085.1	27674471	.	T	A	.	.	MAF_INRAE=5.263;MAF_USDA=1.639
NC_035085.1	27674472	.	G	A	.	.	MAF_USDA=4.706
NC_035085.1	27674473	.	C	G	.	.	MAF_INRAE=2.5
NC_035085.1	27674546	.	A	G	.	.	MAF_INRAE=5.833
NC_035085.1	27674625	.	T	C	.	.	MAF_USDA=4.706
NC_035085.1	27674825	.	G	T	.	.	MAF_USDA=4.098
NC_035085.1	27674831	.	A	T	.	.	MAF_INRAE=5.263;MAF_USDA=2.459
NC_035085.1	27674834	.	T	C	.	.	MAF_INRAE=4.167;MAF_USDA=4.167
NC_035085.1	27674913	.	T	A	.	.	MAF_INRAE=24.684;MAF_USDA=37.059
NC_035085.1	27675009	.	G	C	.	.	MAF_USDA=4.706
NC_035085.1	27675072	.	G	A	.	.	MAF_USDA=1.639
NC_035085.1	27675086	.	G	T	.	.	MAF_INRAE=8.333;MAF_USDA=1.639
NC_035085.1	27675255	.	T	A	.	.	MAF_USDA=13.529
NC_035085.1	27675426	.	A	C	.	.	MAF_INRAE=5.263;MAF_USDA=1.667
NC_035085.1	27675472	.	G	T	.	.	MAF_INRAE=10.833
NC_035085.1	27675475	.	T	C	.	.	MAF_INRAE=34.177;MAF_USDA=14.706
NC_035085.1	27675510	.	C	T	.	.	MAF_USDA=1.639
NC_035085.1	27675617	.	G	T	.	.	MAF_USDA=2.459
NC_035085.1	27675629	.	C	T	.	.	MAF_USDA=1.639
NC_035085.1	27675676	.	G	C	.	.	MAF_INRAE=6.329;MAF_USDA=1.639
NC_035085.1	27675696	.	C	A	.	.	MAF_INRAE=8.333
NC_035085.1	27675700	.	G	A	.	.	MAF_INRAE=12.5;MAF_USDA=5.294
NC_035085.1	27675825	.	T	A	.	.	MAF_USDA=4.167
NC_035085.1	27675849	.	C	T	.	.	MAF_USDA=15.854
NC_035085.1	27675854	.	T	G	.	.	MAF_USDA=29.167
NC_035085.1	27675856	.	C	G	.	.	MAF_USDA=25.0
NC_035085.1	27675991	.	C	T	.	.	MAF_INRAE=13.924;MAF_USDA=8.333
NC_035085.1	27675998	.	A	C	.	.	MAF_USDA=4.098
NC_035085.1	27676026	.	A	G	.	.	MAF_USDA=12.353
NC_035085.1	27676030	.	T	C	.	.	MAF_USDA=4.098
NC_035085.1	27676062	.	C	A	.	.	MAF_USDA=3.529
NC_035085.1	27676074	.	G	A	.	.	MAF_INRAE=3.333
NC_035085.1	27676146	.	T	G	.	.	MAF_USDA=1.639
NC_035085.1	27676151	.	T	C	.	.	MAF_INRAE=7.5;MAF_USDA=1.639
NC_035085.1	27676267	.	T	C	.	.	MAF_USDA=12.941
NC_035085.1	27676332	.	T	C	.	.	MAF_USDA=4.098
NC_035085.1	27676403	.	A	C	.	.	MAF_USDA=14.118
NC_035085.1	27676449	.	C	A	.	.	MAF_USDA=3.279
NC_035085.1	27676489	.	G	A	.	.	MAF_INRAE=5.0;MAF_USDA=2.353
NC_035085.1	27676663	.	G	C	.	.	MAF_USDA=4.098
NC_035085.1	27676668	.	G	C	.	.	MAF_INRAE=10.526;MAF_USDA=14.706
NC_035085.1	27676672	.	A	T	.	.	MAF_USDA=1.639
NC_035085.1	27676785	.	G	T	.	.	MAF_USDA=4.098
NC_035085.1	27676787	.	C	T	.	.	MAF_INRAE=24.684;MAF_USDA=35.882
NC_035085.1	27676795	.	C	G	.	.	MAF_INRAE=43.038;MAF_USDA=41.176
NC_035085.1	27676809	.	T	A	.	.	MAF_USDA=3.279
NC_035085.1	27676941	.	C	T	.	.	MAF_INRAE=8.333;MAF_USDA=1.639
NC_035085.1	27677030	.	C	T	.	.	MAF_USDA=1.639
NC_035085.1	27677060	.	A	G	.	.	MAF_INRAE=5.263;MAF_USDA=2.459
NC_035085.1	27677065	.	C	T	.	.	MAF_INRAE=8.333;MAF_USDA=1.639
NC_035085.1	27677080	.	A	G	.	.	MAF_INRAE=24.167;MAF_USDA=15.294
NC_035085.1	27677174	.	A	G	.	.	MAF_USDA=1.639
NC_035085.1	27677214	.	T	C	.	.	MAF_USDA=4.098
NC_035085.1	27677216	.	G	A	.	.	MAF_USDA=4.167
NC_035085.1	27677344	.	G	C	.	.	MAF_INRAE=15.19;MAF_USDA=2.083
NC_035085.1	27677383	.	C	T	.	.	MAF_USDA=4.118
NC_035085.1	27677421	.	A	T	.	.	MAF_INRAE=7.5;MAF_USDA=1.639
NC_035085.1	27677452	.	C	A	.	.	MAF_INRAE=42.405;MAF_USDA=41.176
NC_035085.1	27677487	.	A	C	.	.	MAF_USDA=4.098
NC_035085.1	27677493	.	T	C	.	.	MAF_USDA=12.353
NC_035085.1	27677517	.	A	G	.	.	MAF_INRAE=5.833
NC_035085.1	27677572	.	G	C	.	.	MAF_USDA=2.459
NC_035085.1	27677593	.	C	A	.	.	MAF_USDA=4.098
NC_035085.1	27677603	.	G	A	.	.	MAF_INRAE=5.263;MAF_USDA=2.459
NC_035085.1	27677645	.	C	T	.	.	MAF_INRAE=42.405;MAF_USDA=40.0
NC_035085.1	27677646	.	G	A	.	.	MAF_USDA=4.098
NC_035085.1	27677749	.	A	G	.	.	MAF_INRAE=6.667;MAF_USDA=1.639
NC_035085.1	27677753	.	T	G	.	.	MAF_USDA=2.083
NC_035085.1	27677839	.	G	A	.	.	MAF_INRAE=9.167;MAF_USDA=1.639
NC_035085.1	27677856	.	T	G	.	.	MAF_USDA=2.459
NC_035085.1	27677864	.	G	A	.	.	MAF_USDA=4.098
NC_035085.1	27677908	.	G	T	.	.	MAF_INRAE=7.5
NC_035085.1	27677953	.	G	A	.	.	MAF_USDA=4.098
NC_035085.1	27677973	.	G	A	.	.	MAF_USDA=39.583
NC_035085.1	27677974	.	C	T	.	.	MAF_USDA=43.75
NC_035085.1	27677976	.	A	G	.	.	MAF_INRAE=26.667
NC_035085.1	27678042	.	A	C	.	.	MAF_INRAE=5.263;MAF_USDA=2.459
NC_035085.1	27678092	.	A	G	.	.	MAF_INRAE=9.167;MAF_USDA=5.738
NC_035085.1	27678116	.	C	T	.	.	MAF_INRAE=1.667;MAF_USDA=4.918
NC_035085.1	27678127	.	C	A	.	.	MAF_INRAE=15.19;MAF_USDA=9.836
NC_035085.1	27678128	.	G	A	.	.	MAF_INRAE=7.5
NC_035085.1	27678129	.	T	C	.	.	MAF_INRAE=15.0;MAF_USDA=8.197
NC_035085.1	27678131	.	T	A	.	.	MAF_INRAE=15.0
NC_035085.1	27678180	.	T	C	.	.	MAF_INRAE=23.333
NC_035085.1	27678186	.	C	T	.	.	MAF_INRAE=15.0
NC_035085.1	27678191	.	A	T	.	.	MAF_INRAE=6.667
NC_035085.1	27678212	.	G	A	.	.	MAF_INRAE=11.667
NC_035085.1	27678221	.	G	T	.	.	MAF_INRAE=8.333;MAF_USDA=1.639
NC_035085.1	27678302	.	C	T	.	.	MAF_USDA=4.918
NC_035085.1	27678303	.	G	A	.	.	MAF_USDA=4.098
NC_035085.1	27678359	.	G	T	.	.	MAF_INRAE=2.5
NC_035085.1	27678376	.	T	A	.	.	MAF_INRAE=7.5;MAF_USDA=1.639
NC_035085.1	27678494	.	A	T	.	.	MAF_INRAE=3.333;MAF_USDA=2.459
NC_035085.1	27678523	.	C	A	.	.	MAF_INRAE=2.5
NC_035085.1	27678549	.	T	A	.	.	MAF_USDA=4.098
NC_035085.1	27678558	.	A	G	.	.	MAF_INRAE=12.5;MAF_USDA=4.706
NC_035085.1	27678597	.	G	A	.	.	MAF_INRAE=8.333;MAF_USDA=1.639
NC_035085.1	27678605	.	T	G	.	.	MAF_USDA=12.941
NC_035085.1	27678729	.	C	T	.	.	MAF_USDA=4.098
NC_035085.1	27678893	.	A	T	.	.	MAF_INRAE=24.684;MAF_USDA=35.294
NC_035085.1	27678935	.	C	T	.	.	MAF_INRAE=8.333;MAF_USDA=1.639
NC_035085.1	27678950	.	T	C	.	.	MAF_INRAE=11.667
NC_035085.1	27678987	.	C	A	.	.	MAF_INRAE=11.667
NC_035085.1	27679045	.	A	G	.	.	MAF_USDA=4.098
NC_035085.1	27679144	.	A	G	.	.	MAF_INRAE=5.0;MAF_USDA=2.353
NC_035085.1	27679156	.	A	G	.	.	MAF_USDA=11.176
NC_035085.1	27679205	.	T	A	.	.	MAF_USDA=4.098
NC_035085.1	27679278	.	C	T	.	.	MAF_INRAE=24.684;MAF_USDA=34.118
NC_035085.1	27679289	.	A	G	.	.	MAF_INRAE=5.263;MAF_USDA=2.459
NC_035085.1	27679306	.	C	T	.	.	MAF_USDA=2.353
NC_035085.1	27679336	.	T	A	.	.	MAF_INRAE=9.167;MAF_USDA=1.639
NC_035085.1	27679469	.	T	G	.	.	MAF_INRAE=40.506;MAF_USDA=40.588
NC_035085.1	27679535	.	T	A	.	.	MAF_INRAE=26.316;MAF_USDA=8.333
NC_035085.1	27679847	.	C	T	.	.	MAF_INRAE=8.333;MAF_USDA=1.639
NC_035085.1	27679882	.	T	G	.	.	MAF_USDA=4.706
NC_035085.1	27680003	.	G	A	.	.	MAF_INRAE=12.5;MAF_USDA=5.882
NC_035085.1	27680014	.	A	C	.	.	MAF_INRAE=7.5
NC_035085.1	27680027	.	C	A	.	.	MAF_USDA=2.459
NC_035085.1	27680064	.	A	C	.	.	MAF_USDA=1.639
NC_035085.1	27680075	.	T	G	.	.	MAF_INRAE=24.051;MAF_USDA=35.294
NC_035085.1	27680132	.	C	T	.	.	MAF_USDA=4.098
NC_035085.1	27680187	.	G	A	.	.	MAF_INRAE=8.333;MAF_USDA=1.639
NC_035085.1	27680325	.	G	T	.	.	MAF_USDA=6.25
NC_035085.1	27680330	.	T	A	.	.	MAF_USDA=6.25
NC_035085.1	27680331	.	C	G,A	.	.	MAF_INRAE=10.0;MAF_USDA=6.25
NC_035085.1	27680332	.	C	A	.	.	MAF_USDA=6.25
NC_035085.1	27680333	.	A	G	.	.	MAF_USDA=6.25
NC_035085.1	27680432	.	C	G	.	.	MAF_USDA=3.279
NC_035085.1	27680462	.	G	A	.	.	MAF_USDA=4.098
NC_035085.1	27680466	.	C	G	.	.	MAF_INRAE=8.333;MAF_USDA=1.639
NC_035085.1	27680604	.	C	T	.	.	MAF_USDA=4.098
NC_035085.1	27680712	.	A	C	.	.	MAF_USDA=3.279
NC_035085.1	27680715	.	A	G	.	.	MAF_INRAE=8.333;MAF_USDA=1.639
NC_035085.1	27680806	.	A	T	.	.	MAF_USDA=41.667
NC_035085.1	27680830	.	A	C	.	.	MAF_USDA=4.098
NC_035085.1	27680838	.	A	G	.	.	MAF_INRAE=5.263;MAF_USDA=1.639
NC_035085.1	27680858	.	T	A	.	.	MAF_INRAE=2.5
NC_035085.1	27680879	.	A	C	.	.	MAF_USDA=10.588
NC_035085.1	27680930	.	A	T	.	.	MAF_INRAE=48.734;MAF_USDA=46.471
NC_035085.1	27681100	.	A	G	.	.	MAF_USDA=12.353
NC_035085.1	27681116	.	G	A	.	.	MAF_INRAE=4.167;MAF_USDA=4.167
NC_035085.1	27681126	.	G	T	.	.	MAF_INRAE=13.924;MAF_USDA=8.333
NC_035085.1	27681148	.	C	T	.	.	MAF_INRAE=48.734;MAF_USDA=39.412
NC_035085.1	27681335	.	G	T	.	.	MAF_USDA=2.459
NC_035085.1	27681445	.	C	A	.	.	MAF_USDA=4.918
NC_035085.1	27681466	.	C	T	.	.	MAF_INRAE=8.333;MAF_USDA=6.557
NC_035085.1	27681472	.	A	C	.	.	MAF_USDA=4.706
NC_035085.1	27681505	.	T	G	.	.	MAF_INRAE=11.667
NC_035085.1	27681510	.	A	C	.	.	MAF_INRAE=12.5;MAF_USDA=4.706
NC_035085.1	27681517	.	G	A	.	.	MAF_USDA=1.639
NC_035085.1	27681552	.	G	A	.	.	MAF_INRAE=5.263;MAF_USDA=2.459
NC_035085.1	27681565	.	C	A	.	.	MAF_INRAE=8.333;MAF_USDA=1.639
NC_035085.1	27681591	.	G	T	.	.	MAF_INRAE=8.228;MAF_USDA=4.098
NC_035085.1	27681758	.	T	C	.	.	MAF_USDA=4.098
NC_035085.1	27681788	.	T	A	.	.	MAF_INRAE=8.333;MAF_USDA=5.738
NC_035085.1	27681796	.	A	G	.	.	MAF_INRAE=10.759;MAF_USDA=2.459
NC_035085.1	27681901	.	C	T	.	.	MAF_INRAE=13.924;MAF_USDA=2.941
NC_035085.1	27681935	.	A	C	.	.	MAF_INRAE=48.734;MAF_USDA=40.0
NC_035085.1	27682028	.	A	C	.	.	MAF_INRAE=34.177;MAF_USDA=35.882
NC_035085.1	27682074	.	G	A	.	.	MAF_INRAE=8.333;MAF_USDA=1.639
NC_035085.1	27682085	.	A	T	.	.	MAF_INRAE=8.333;MAF_USDA=1.639
NC_035085.1	27682153	.	T	C	.	.	MAF_USDA=4.706
NC_035085.1	27682177	.	G	C	.	.	MAF_INRAE=5.0;MAF_USDA=2.353
NC_035085.1	27682225	.	T	C	.	.	MAF_INRAE=8.333;MAF_USDA=1.639
NC_035085.1	27682237	.	A	G	.	.	MAF_INRAE=8.333;MAF_USDA=1.639
NC_035085.1	27682261	.	A	C	.	.	MAF_USDA=10.588
NC_035085.1	27682267	.	T	C	.	.	MAF_USDA=2.459
NC_035085.1	27682293	.	T	C	.	.	MAF_INRAE=5.263;MAF_USDA=2.459
NC_035085.1	27682332	.	C	A	.	.	MAF_INRAE=48.734;MAF_USDA=39.412
NC_035085.1	27682359	.	G	A	.	.	MAF_USDA=1.639
NC_035085.1	27682505	.	G	T	.	.	MAF_INRAE=8.333;MAF_USDA=1.639
NC_035085.1	27682537	.	T	C	.	.	MAF_INRAE=8.333;MAF_USDA=5.738
NC_035085.1	27682578	.	C	A	.	.	MAF_USDA=4.167
NC_035085.1	27682646	.	C	A	.	.	MAF_INRAE=5.263;MAF_USDA=4.918
NC_035085.1	27682663	.	A	G	.	.	MAF_INRAE=34.177;MAF_USDA=14.118
NC_035085.1	27682719	.	A	G	.	.	MAF_USDA=4.098
NC_035085.1	27682806	.	G	A	.	.	MAF_INRAE=8.333;MAF_USDA=5.738
NC_035085.1	27682914	.	T	C	.	.	MAF_INRAE=8.333;MAF_USDA=5.738
NC_035085.1	27683001	.	G	A	.	.	MAF_INRAE=36.076;MAF_USDA=34.706
NC_035085.1	27683065	.	A	T	.	.	MAF_INRAE=34.177;MAF_USDA=42.941
NC_035085.1	27683222	.	T	A	.	.	MAF_INRAE=5.263;MAF_USDA=5.738
NC_035085.1	27683235	.	G	T	.	.	MAF_INRAE=34.177;MAF_USDA=15.882
NC_035085.1	27683356	.	A	T	.	.	MAF_INRAE=24.051;MAF_USDA=37.059
NC_035085.1	27683447	.	G	A	.	.	MAF_USDA=1.765
NC_035085.1	27683488	.	G	A	.	.	MAF_INRAE=9.167;MAF_USDA=1.639
NC_035085.1	27683519	.	G	C	.	.	MAF_USDA=4.118
NC_035085.1	27683546	.	A	G	.	.	MAF_INRAE=5.0;MAF_USDA=4.167
NC_035085.1	27683566	.	T	C	.	.	MAF_INRAE=11.667;MAF_USDA=5.738
NC_035085.1	27683656	.	G	A	.	.	MAF_INRAE=9.167;MAF_USDA=1.639
NC_035085.1	27683674	.	C	T	.	.	MAF_INRAE=9.167;MAF_USDA=1.639
NC_035085.1	27683769	.	C	T	.	.	MAF_INRAE=5.0
NC_035085.1	27683942	.	G	A	.	.	MAF_USDA=1.639
NC_035085.1	27683943	.	C	G	.	.	MAF_USDA=1.639
NC_035085.1	27684147	.	C	T	.	.	MAF_INRAE=8.333;MAF_USDA=1.639
NC_035085.1	27684284	.	G	A,C	.	.	MAF_INRAE=5.263;MAF_USDA=1.639
NC_035085.1	27684406	.	A	C	.	.	MAF_USDA=4.098
NC_035085.1	27684441	.	C	A	.	.	MAF_INRAE=30.833;MAF_USDA=36.471
NC_035085.1	27684499	.	C	T	.	.	MAF_INRAE=20.886;MAF_USDA=5.738
NC_035085.1	27684547	.	A	T	.	.	MAF_USDA=3.529
NC_035085.1	27684553	.	T	A	.	.	MAF_INRAE=8.333;MAF_USDA=1.639
NC_035085.1	27684573	.	T	G	.	.	MAF_INRAE=8.333;MAF_USDA=5.738
NC_035085.1	27684617	.	A	C	.	.	MAF_INRAE=9.167;MAF_USDA=5.738
NC_035085.1	27684643	.	G	A	.	.	MAF_USDA=4.098
NC_035085.1	27684691	.	C	T	.	.	MAF_INRAE=8.333;MAF_USDA=1.639
NC_035085.1	27684706	.	G	T	.	.	MAF_INRAE=8.333;MAF_USDA=5.738
NC_035085.1	27684728	.	T	A	.	.	MAF_INRAE=34.177;MAF_USDA=35.294
NC_035085.1	27684850	.	C	T	.	.	MAF_INRAE=34.177;MAF_USDA=34.706
NC_035085.1	27685029	.	G	C	.	.	MAF_USDA=4.098
NC_035085.1	27685042	.	C	G	.	.	MAF_INRAE=7.5
NC_035085.1	27685045	.	T	A	.	.	MAF_USDA=4.918
NC_035085.1	27685092	.	G	T	.	.	MAF_USDA=1.667
NC_035085.1	27685127	.	C	T	.	.	MAF_INRAE=8.333;MAF_USDA=5.833
NC_035085.1	27685147	.	G	A	.	.	MAF_INRAE=8.333;MAF_USDA=5.0
NC_035085.1	27685180	.	C	T	.	.	MAF_INRAE=10.833
NC_035085.1	27685400	.	G	A	.	.	MAF_USDA=4.167
NC_035085.1	27685504	.	C	T	.	.	MAF_INRAE=8.333;MAF_USDA=5.833
NC_035085.1	27685511	.	G	T	.	.	MAF_INRAE=48.734;MAF_USDA=42.262
NC_035085.1	27685519	.	G	A	.	.	MAF_INRAE=11.667;MAF_USDA=5.357
NC_035085.1	27685520	.	C	T	.	.	MAF_USDA=4.167
NC_035085.1	27685525	.	T	G	.	.	MAF_INRAE=8.333;MAF_USDA=1.667
NC_035085.1	27685581	.	C	G	.	.	MAF_INRAE=13.291
NC_035085.1	27685582	.	A	T	.	.	MAF_USDA=5.952
NC_035085.1	27685588	.	G	A	.	.	MAF_INRAE=32.911;MAF_USDA=35.714
NC_035085.1	27685663	.	T	C	.	.	MAF_USDA=1.667
NC_035085.1	27685687	.	G	A	.	.	MAF_INRAE=15.823;MAF_USDA=5.357
NC_035085.1	27685698	.	C	T	.	.	MAF_USDA=4.167
NC_035085.1	27685756	.	C	A	.	.	MAF_INRAE=8.333;MAF_USDA=1.667
NC_035085.1	27685850	.	C	G	.	.	MAF_USDA=1.695
NC_035085.1	27685929	.	A	C	.	.	MAF_USDA=4.819
NC_035085.1	27685940	.	C	T	.	.	MAF_INRAE=10.0
NC_035085.1	27686020	.	C	A	.	.	MAF_INRAE=11.667;MAF_USDA=4.819
NC_035085.1	27686040	.	G	C	.	.	MAF_INRAE=8.333;MAF_USDA=1.695
NC_035085.1	27686055	.	T	C	.	.	MAF_INRAE=8.333;MAF_USDA=5.932
NC_035085.1	27686059	.	G	C	.	.	MAF_INRAE=8.333;MAF_USDA=5.932
NC_035085.1	27686097	.	A	G	.	.	MAF_INRAE=8.333;MAF_USDA=1.667
NC_035085.1	27686105	.	C	T	.	.	MAF_INRAE=8.333;MAF_USDA=4.167
NC_035085.1	27686126	.	C	G	.	.	MAF_INRAE=15.19;MAF_USDA=7.143
NC_035085.1	27686128	.	G	A	.	.	MAF_INRAE=10.833
NC_035085.1	27686132	.	A	C	.	.	MAF_INRAE=8.333
NC_035085.1	27686133	.	G	A	.	.	MAF_INRAE=8.333
NC_035085.1	27686138	.	T	C	.	.	MAF_INRAE=7.5
NC_035085.1	27686146	.	T	C	.	.	MAF_USDA=11.31
NC_035085.1	27686147	.	G	C	.	.	MAF_INRAE=8.333
NC_035085.1	27686177	.	A	C	.	.	MAF_USDA=3.571
NC_035085.1	27686232	.	C	G	.	.	MAF_INRAE=7.5
NC_035085.1	27686233	.	A	T	.	.	MAF_INRAE=7.5
NC_035085.1	27686274	.	A	C	.	.	MAF_INRAE=5.263;MAF_USDA=5.833
NC_035085.1	27686286	.	C	A	.	.	MAF_USDA=3.333
NC_035085.1	27686313	.	A	C	.	.	MAF_INRAE=8.333;MAF_USDA=5.0
NC_035085.1	27686729	.	C	T	.	.	MAF_USDA=4.167
NC_035085.1	27687001	.	C	T	.	.	MAF_INRAE=2.632
NC_035085.1	27687882	.	G	A	.	.	MAF_USDA=25.0
NC_035085.1	27688007	.	C	T	.	.	MAF_INRAE=4.167;MAF_USDA=4.167
NC_035085.1	27688135	.	A	C	.	.	MAF_INRAE=7.5
NC_035085.1	27688188	.	C	T	.	.	MAF_USDA=1.639
NC_035085.1	27688300	.	T	C	.	.	MAF_INRAE=8.333;MAF_USDA=1.639
NC_035085.1	27688332	.	C	T	.	.	MAF_USDA=4.098
NC_035085.1	27688417	.	A	T	.	.	MAF_INRAE=35.443;MAF_USDA=15.294
NC_035085.1	27688507	.	G	T	.	.	MAF_INRAE=10.833
NC_035085.1	27688508	.	C	G	.	.	MAF_INRAE=15.823;MAF_USDA=10.0
NC_035085.1	27688544	.	A	T	.	.	MAF_INRAE=8.333;MAF_USDA=5.738
NC_035085.1	27688687	.	A	T	.	.	MAF_INRAE=8.333;MAF_USDA=5.738
NC_035085.1	27688830	.	T	G	.	.	MAF_USDA=4.098
NC_035085.1	27688946	.	C	A	.	.	MAF_USDA=4.918
NC_035085.1	27689012	.	T	C	.	.	MAF_USDA=12.353
NC_035085.1	27689067	.	C	T	.	.	MAF_USDA=4.098
NC_035085.1	27689109	.	T	C	.	.	MAF_INRAE=8.333;MAF_USDA=5.738
NC_035085.1	27689171	.	C	A	.	.	MAF_INRAE=8.333;MAF_USDA=1.639
NC_035085.1	27689233	.	C	T	.	.	MAF_INRAE=24.051;MAF_USDA=35.882
NC_035085.1	27689302	.	G	A	.	.	MAF_INRAE=8.333;MAF_USDA=1.639
NC_035085.1	27689311	.	G	A	.	.	MAF_INRAE=11.667;MAF_USDA=5.882
NC_035085.1	27689381	.	C	T	.	.	MAF_USDA=2.174
NC_035085.1	27689444	.	A	G	.	.	MAF_INRAE=11.667;MAF_USDA=13.529
NC_035085.1	27689452	.	T	G	.	.	MAF_INRAE=3.333
NC_035085.1	27689474	.	G	T	.	.	MAF_USDA=10.0
NC_035085.1	27689490	.	A	G	.	.	MAF_USDA=4.167
NC_035085.1	27689526	.	T	G	.	.	MAF_USDA=4.098
NC_035085.1	27689538	.	G	A	.	.	MAF_USDA=3.279
NC_035085.1	27689586	.	G	A	.	.	MAF_INRAE=5.833
NC_035085.1	27689591	.	T	C	.	.	MAF_INRAE=7.5;MAF_USDA=1.639
NC_035085.1	27689730	.	C	T	.	.	MAF_USDA=1.639
NC_035085.1	27689731	.	G	A	.	.	MAF_INRAE=7.5
NC_035085.1	27689733	.	A	T	.	.	MAF_INRAE=8.333;MAF_USDA=4.918
NC_035085.1	27689838	.	T	G	.	.	MAF_USDA=4.098
NC_035085.1	27689865	.	G	A	.	.	MAF_USDA=2.459
NC_035085.1	27689887	.	T	C	.	.	MAF_INRAE=8.333;MAF_USDA=4.918
NC_035085.1	27689990	.	A	G	.	.	MAF_USDA=2.459
NC_035085.1	27690012	.	T	G	.	.	MAF_INRAE=5.263
NC_035085.1	27690028	.	G	C	.	.	MAF_INRAE=8.333;MAF_USDA=1.639
NC_035085.1	27690037	.	T	C	.	.	MAF_INRAE=8.333;MAF_USDA=5.738
NC_035085.1	27690052	.	C	T	.	.	MAF_INRAE=8.333;MAF_USDA=1.639
NC_035085.1	27690156	.	C	G	.	.	MAF_INRAE=8.333;MAF_USDA=1.667
NC_035085.1	27690253	.	A	G	.	.	MAF_USDA=3.279
NC_035085.1	27690317	.	T	A	.	.	MAF_INRAE=42.105;MAF_USDA=19.672
NC_035085.1	27690399	.	C	T	.	.	MAF_USDA=4.098
NC_035085.1	27690414	.	C	T	.	.	MAF_USDA=2.459
NC_035085.1	27690466	.	A	G	.	.	MAF_INRAE=5.263;MAF_USDA=8.197
NC_035085.1	27690534	.	G	A	.	.	MAF_INRAE=36.076;MAF_USDA=14.706
NC_035085.1	27690557	.	C	G	.	.	MAF_USDA=4.167
NC_035085.1	27690594	.	A	C	.	.	MAF_INRAE=8.333;MAF_USDA=5.738
NC_035085.1	27690664	.	C	A	.	.	MAF_INRAE=8.333;MAF_USDA=1.639
NC_035085.1	27690789	.	A	G	.	.	MAF_INRAE=10.833;MAF_USDA=12.353
NC_035085.1	27690805	.	T	A	.	.	MAF_USDA=4.098
NC_035085.1	27690817	.	T	G	.	.	MAF_INRAE=11.667
NC_035085.1	27690961	.	T	C	.	.	MAF_USDA=9.412
NC_035085.1	27691060	.	T	C	.	.	MAF_INRAE=8.333;MAF_USDA=4.918
NC_035085.1	27691113	.	C	T	.	.	MAF_INRAE=10.833
NC_035085.1	27691142	.	A	T	.	.	MAF_INRAE=5.263;MAF_USDA=2.459
NC_035085.1	27691168	.	G	T	.	.	MAF_INRAE=5.0
NC_035085.1	27691169	.	T	G	.	.	MAF_INRAE=5.0
NC_035085.1	27691196	.	A	T	.	.	MAF_INRAE=2.5
NC_035085.1	27691204	.	C	A	.	.	MAF_USDA=2.459
NC_035085.1	27691205	.	A	G	.	.	MAF_USDA=2.459
NC_035085.1	27691206	.	A	T	.	.	MAF_USDA=2.459
NC_035085.1	27691209	.	T	C	.	.	MAF_USDA=4.098
NC_035085.1	27691274	.	A	G	.	.	MAF_USDA=13.529
NC_035085.1	27691346	.	C	T	.	.	MAF_USDA=4.098
NC_035085.1	27691445	.	T	G	.	.	MAF_USDA=4.098
NC_035085.1	27691535	.	C	T	.	.	MAF_INRAE=27.215;MAF_USDA=35.714
NC_035085.1	27691536	.	G	A	.	.	MAF_USDA=4.167
NC_035085.1	27691563	.	C	T	.	.	MAF_USDA=3.279
NC_035085.1	27691641	.	T	A	.	.	MAF_INRAE=2.5
NC_035085.1	27691653	.	C	A	.	.	MAF_INRAE=37.975;MAF_USDA=14.118
NC_035085.1	27691804	.	C	A	.	.	MAF_USDA=12.353
NC_035085.1	27691946	.	A	G	.	.	MAF_USDA=2.459
NC_035085.1	27692127	.	C	T	.	.	MAF_USDA=4.098
NC_035085.1	27692207	.	C	A	.	.	MAF_INRAE=26.582;MAF_USDA=36.31
NC_035085.1	27692219	.	C	G	.	.	MAF_INRAE=5.263;MAF_USDA=5.0
NC_035085.1	27692290	.	T	A	.	.	MAF_INRAE=10.526;MAF_USDA=15.294
NC_035085.1	27692496	.	C	T	.	.	MAF_USDA=2.459
NC_035085.1	27692532	.	A	C	.	.	MAF_USDA=4.098
NC_035085.1	27692536	.	G	C,T	.	.	MAF_INRAE=11.667;MAF_USDA=4.098
NC_035085.1	27692555	.	T	C	.	.	MAF_USDA=10.588
NC_035085.1	27692666	.	G	A	.	.	MAF_INRAE=24.684;MAF_USDA=13.115
NC_035085.1	27692679	.	T	G	.	.	MAF_USDA=4.098
NC_035085.1	27692688	.	C	T	.	.	MAF_INRAE=24.684;MAF_USDA=13.115
NC_035085.1	27692712	.	T	A	.	.	MAF_USDA=4.098
NC_035085.1	27692869	.	T	C	.	.	MAF_USDA=4.098
NC_035085.1	27692963	.	C	T	.	.	MAF_INRAE=10.526;MAF_USDA=16.471
NC_035085.1	27693022	.	C	T	.	.	MAF_INRAE=11.667
NC_035085.1	27693178	.	A	G	.	.	MAF_USDA=4.167
NC_035085.1	27693249	.	G	T	.	.	MAF_INRAE=4.167;MAF_USDA=2.5
NC_035085.1	27693321	.	C	T	.	.	MAF_INRAE=12.5;MAF_USDA=5.294
NC_035085.1	27693369	.	G	T	.	.	MAF_INRAE=24.051;MAF_USDA=13.115
NC_035085.1	27693371	.	A	C	.	.	MAF_USDA=4.098
NC_035085.1	27693388	.	G	A	.	.	MAF_INRAE=2.5;MAF_USDA=1.639
NC_035085.1	27693410	.	A	G	.	.	MAF_USDA=4.167
NC_035085.1	27693584	.	T	C	.	.	MAF_USDA=4.098
NC_035085.1	27693641	.	C	T	.	.	MAF_USDA=4.098
NC_035085.1	27693689	.	T	C	.	.	MAF_USDA=1.639
NC_035085.1	27693693	.	T	C	.	.	MAF_USDA=6.471
NC_035085.1	27693809	.	A	G	.	.	MAF_USDA=14.583
NC_035085.1	27693875	.	T	A	.	.	MAF_USDA=4.918
NC_035085.1	27693892	.	A	T	.	.	MAF_USDA=4.098
NC_035085.1	27693895	.	T	A	.	.	MAF_USDA=1.639
NC_035085.1	27693900	.	C	A,T	.	.	MAF_INRAE=2.5;MAF_USDA=4.918
NC_035085.1	27693932	.	C	T	.	.	MAF_USDA=2.459
NC_035085.1	27693933	.	T	C	.	.	MAF_USDA=1.639
NC_035085.1	27693956	.	G	A	.	.	MAF_INRAE=46.667;MAF_USDA=33.333
NC_035085.1	27694035	.	A	T	.	.	MAF_USDA=4.706
NC_035085.1	27694039	.	C	T	.	.	MAF_USDA=1.639
NC_035085.1	27694083	.	G	T	.	.	MAF_USDA=5.294
NC_035085.1	27694093	.	A	G	.	.	MAF_INRAE=2.5
NC_035085.1	27694096	.	A	T	.	.	MAF_INRAE=2.5
NC_035085.1	27694246	.	A	C	.	.	MAF_USDA=9.016
NC_035085.1	27694434	.	T	G	.	.	MAF_USDA=4.098
NC_035085.1	27694435	.	T	G	.	.	MAF_INRAE=48.101;MAF_USDA=28.235
NC_035085.1	27694455	.	G	T	.	.	MAF_USDA=4.167
NC_035085.1	27694585	.	A	T	.	.	MAF_USDA=4.706
NC_035085.1	27694669	.	C	T	.	.	MAF_INRAE=5.0;MAF_USDA=1.639
NC_035085.1	27694751	.	T	C	.	.	MAF_USDA=4.098
NC_035085.1	27694792	.	G	T	.	.	MAF_INRAE=8.333;MAF_USDA=8.197
NC_035085.1	27694912	.	G	C	.	.	MAF_INRAE=24.684;MAF_USDA=35.294
NC_035085.1	27694922	.	C	T	.	.	MAF_INRAE=15.823;MAF_USDA=7.059
NC_035085.1	27694931	.	T	C	.	.	MAF_USDA=4.098
NC_035085.1	27694954	.	C	A	.	.	MAF_INRAE=8.333;MAF_USDA=5.738
NC_035085.1	27694957	.	A	G	.	.	MAF_INRAE=8.333;MAF_USDA=1.639
NC_035085.1	27695056	.	T	C	.	.	MAF_INRAE=9.167;MAF_USDA=5.738
NC_035085.1	27695071	.	C	A	.	.	MAF_INRAE=7.5
NC_035085.1	27695163	.	A	C	.	.	MAF_INRAE=8.333;MAF_USDA=8.197
NC_035085.1	27695245	.	G	A	.	.	MAF_USDA=3.279
NC_035085.1	27695247	.	C	T	.	.	MAF_INRAE=8.333;MAF_USDA=1.639
NC_035085.1	27695359	.	T	C	.	.	MAF_INRAE=7.5
NC_035085.1	27695369	.	T	C	.	.	MAF_INRAE=8.333;MAF_USDA=1.639
NC_035085.1	27695441	.	G	A	.	.	MAF_INRAE=15.19;MAF_USDA=1.765
NC_035085.1	27695474	.	T	G	.	.	MAF_INRAE=8.333;MAF_USDA=5.738
NC_035085.1	27695537	.	C	T	.	.	MAF_INRAE=8.333;MAF_USDA=5.738
NC_035085.1	27695680	.	A	C	.	.	MAF_USDA=4.167
NC_035085.1	27695701	.	T	C	.	.	MAF_INRAE=8.333;MAF_USDA=4.918
NC_035085.1	27695717	.	T	G	.	.	MAF_INRAE=8.333;MAF_USDA=5.738
NC_035085.1	27695813	.	G	C	.	.	MAF_USDA=4.098
NC_035085.1	27695974	.	T	G	.	.	MAF_USDA=1.639
NC_035085.1	27695991	.	A	G	.	.	MAF_INRAE=13.924;MAF_USDA=8.333
NC_035085.1	27696247	.	C	A	.	.	MAF_USDA=4.098
NC_035085.1	27696305	.	C	A	.	.	MAF_INRAE=2.5
NC_035085.1	27696334	.	G	A	.	.	MAF_USDA=4.098
NC_035085.1	27696508	.	T	C	.	.	MAF_USDA=2.459
NC_035085.1	27696530	.	C	T	.	.	MAF_INRAE=10.833
NC_035085.1	27696662	.	G	A	.	.	MAF_INRAE=13.924;MAF_USDA=8.333
NC_035085.1	27696681	.	G	A	.	.	MAF_USDA=4.098
NC_035085.1	27696729	.	G	C	.	.	MAF_INRAE=8.333;MAF_USDA=1.639
NC_035085.1	27696777	.	G	A	.	.	MAF_INRAE=5.263;MAF_USDA=3.279
NC_035085.1	27696812	.	G	T	.	.	MAF_INRAE=8.333;MAF_USDA=5.833
NC_035085.1	27696852	.	A	C	.	.	MAF_INRAE=8.333
NC_035085.1	27696859	.	C	A	.	.	MAF_INRAE=24.684;MAF_USDA=35.294
NC_035085.1	27696860	.	T	A	.	.	MAF_USDA=4.918
NC_035085.1	27696861	.	T	A	.	.	MAF_USDA=2.459
NC_035085.1	27696864	.	C	A	.	.	MAF_INRAE=3.333;MAF_USDA=3.529
NC_035085.1	27696876	.	G	A	.	.	MAF_INRAE=11.667;MAF_USDA=13.529
NC_035085.1	27696888	.	C	T	.	.	MAF_USDA=1.639
NC_035085.1	27696916	.	A	G	.	.	MAF_INRAE=8.333;MAF_USDA=1.639
NC_035085.1	27696972	.	C	A	.	.	MAF_USDA=14.706
NC_035085.1	27697066	.	A	T	.	.	MAF_USDA=2.459
NC_035085.1	27697169	.	A	C	.	.	MAF_USDA=4.098
NC_035085.1	27697245	.	G	T	.	.	MAF_USDA=4.098
NC_035085.1	27697451	.	T	C	.	.	MAF_INRAE=7.5;MAF_USDA=5.738
NC_035085.1	27697594	.	T	A	.	.	MAF_INRAE=5.263;MAF_USDA=9.836
NC_035085.1	27697651	.	G	A	.	.	MAF_INRAE=10.833
NC_035085.1	27697695	.	T	C	.	.	MAF_USDA=4.098
NC_035085.1	27697977	.	T	C	.	.	MAF_USDA=4.918
NC_035085.1	27698129	.	G	A	.	.	MAF_USDA=4.118
NC_035085.1	27698202	.	C	T	.	.	MAF_INRAE=48.734;MAF_USDA=38.235
NC_035085.1	27698219	.	A	C	.	.	MAF_USDA=2.459
NC_035085.1	27698380	.	G	A	.	.	MAF_USDA=1.639
NC_035085.1	27698388	.	T	G	.	.	MAF_USDA=6.471
NC_035085.1	27698453	.	G	A	.	.	MAF_USDA=4.706
NC_035085.1	27698608	.	G	T	.	.	MAF_INRAE=22.152;MAF_USDA=12.295
NC_035085.1	27698682	.	T	G	.	.	MAF_INRAE=21.519;MAF_USDA=13.934
NC_035085.1	27698710	.	C	A	.	.	MAF_USDA=5.882
NC_035085.1	27698744	.	A	G	.	.	MAF_USDA=4.167
NC_035085.1	27698773	.	A	T	.	.	MAF_INRAE=15.833;MAF_USDA=6.25
NC_035085.1	27698815	.	G	A	.	.	MAF_INRAE=42.105;MAF_USDA=34.118
NC_035085.1	27698987	.	A	C	.	.	MAF_INRAE=46.835;MAF_USDA=48.235
NC_035085.1	27699128	.	T	A	.	.	MAF_USDA=1.667
NC_035085.1	27699130	.	T	G	.	.	MAF_USDA=1.667
NC_035085.1	27699132	.	C	A	.	.	MAF_USDA=1.667
NC_035085.1	27699145	.	G	A	.	.	MAF_USDA=2.459
NC_035085.1	27699208	.	C	T	.	.	MAF_USDA=2.459
NC_035085.1	27699212	.	C	T	.	.	MAF_USDA=1.639
NC_035085.1	27699226	.	C	G	.	.	MAF_USDA=1.639
NC_035085.1	27699313	.	A	T	.	.	MAF_INRAE=22.152;MAF_USDA=13.115
NC_035085.1	27699605	.	C	A	.	.	MAF_USDA=3.279
NC_035085.1	27700060	.	G	T	.	.	MAF_INRAE=10.833
NC_035085.1	27700181	.	A	C	.	.	MAF_USDA=10.588
NC_035085.1	27700186	.	G	A	.	.	MAF_INRAE=1.667
NC_035085.1	27700192	.	T	A	.	.	MAF_INRAE=15.789;MAF_USDA=9.412
NC_035085.1	27700233	.	G	T	.	.	MAF_INRAE=10.833;MAF_USDA=5.294
NC_035085.1	27700418	.	C	T	.	.	MAF_INRAE=10.526;MAF_USDA=15.882
NC_035085.1	27700509	.	T	G	.	.	MAF_INRAE=12.5;MAF_USDA=5.294
NC_035085.1	27700536	.	C	T	.	.	MAF_USDA=2.459
NC_035085.1	27700703	.	C	A	.	.	MAF_USDA=2.459
NC_035085.1	27700727	.	G	T	.	.	MAF_INRAE=10.526;MAF_USDA=15.882
NC_035085.1	27700858	.	T	A	.	.	MAF_INRAE=12.5;MAF_USDA=5.294
NC_035085.1	27700980	.	G	A	.	.	MAF_USDA=4.706
NC_035085.1	27701013	.	A	C	.	.	MAF_USDA=4.167
NC_035085.1	27701206	.	T	C	.	.	MAF_USDA=1.639
NC_035085.1	27701401	.	G	T	.	.	MAF_USDA=1.639
NC_035085.1	27701439	.	G	C	.	.	MAF_USDA=2.459
NC_035085.1	27701443	.	G	T	.	.	MAF_INRAE=4.167
NC_035085.1	27701461	.	T	G	.	.	MAF_USDA=4.918
NC_035085.1	27701484	.	T	C	.	.	MAF_INRAE=10.833;MAF_USDA=4.098
NC_035085.1	27701633	.	G	T	.	.	MAF_INRAE=10.526;MAF_USDA=15.294
NC_035085.1	27701643	.	A	G	.	.	MAF_INRAE=28.481;MAF_USDA=17.647
NC_035085.1	27701803	.	C	A	.	.	MAF_INRAE=4.167;MAF_USDA=4.167
NC_035085.1	27701826	.	A	T	.	.	MAF_USDA=1.639
NC_035085.1	27701830	.	A	T	.	.	MAF_USDA=4.118
NC_035085.1	27701841	.	G	C	.	.	MAF_USDA=2.459
NC_035085.1	27701842	.	C	T	.	.	MAF_USDA=2.459
NC_035085.1	27701899	.	G	A	.	.	MAF_INRAE=13.924;MAF_USDA=12.353
NC_035085.1	27701943	.	G	A	.	.	MAF_USDA=6.471
NC_035085.1	27701993	.	G	T	.	.	MAF_USDA=1.639
NC_035085.1	27702020	.	G	A	.	.	MAF_INRAE=3.333;MAF_USDA=2.459
NC_035085.1	27702114	.	T	C	.	.	MAF_INRAE=19.62;MAF_USDA=13.529
NC_035085.1	27702212	.	G	A	.	.	MAF_USDA=2.459
NC_035085.1	27702349	.	A	T	.	.	MAF_USDA=2.083
NC_035085.1	27702371	.	G	A	.	.	MAF_USDA=4.706
NC_035085.1	27702382	.	T	G	.	.	MAF_USDA=7.059
NC_035085.1	27702449	.	A	G	.	.	MAF_USDA=2.459
NC_035085.1	27702689	.	G	A	.	.	MAF_INRAE=15.789
NC_035085.1	27702867	.	C	G	.	.	MAF_USDA=22.917
NC_035085.1	27702957	.	G	T	.	.	MAF_INRAE=42.105;MAF_USDA=48.235
NC_035085.1	27702998	.	T	G	.	.	MAF_INRAE=22.152;MAF_USDA=10.656
NC_035085.1	27703010	.	A	T	.	.	MAF_INRAE=15.19;MAF_USDA=13.529
NC_035085.1	27703011	.	C	T	.	.	MAF_INRAE=44.937;MAF_USDA=35.294
NC_035085.1	27703016	.	A	G	.	.	MAF_USDA=1.639
NC_035085.1	27703033	.	G	A	.	.	MAF_INRAE=5.0;MAF_USDA=2.353
NC_035085.1	27703053	.	C	G	.	.	MAF_INRAE=13.924;MAF_USDA=8.333
NC_035085.1	27703214	.	G	T	.	.	MAF_INRAE=5.833
NC_035085.1	27703225	.	G	A	.	.	MAF_USDA=3.279
NC_035085.1	27703232	.	A	G	.	.	MAF_USDA=3.279
NC_035085.1	27703257	.	A	C	.	.	MAF_USDA=17.059
NC_035085.1	27703261	.	C	A	.	.	MAF_USDA=37.5
NC_035085.1	27703384	.	T	A	.	.	MAF_USDA=1.639
NC_035085.1	27703536	.	T	A	.	.	MAF_INRAE=22.152;MAF_USDA=18.824
NC_035085.1	27703565	.	T	A	.	.	MAF_USDA=2.459
NC_035085.1	27703866	.	G	T	.	.	MAF_USDA=4.118
NC_035085.1	27703924	.	A	C	.	.	MAF_INRAE=10.833;MAF_USDA=4.918
NC_035085.1	27704232	.	C	T	.	.	MAF_INRAE=36.076;MAF_USDA=14.118
NC_035085.1	27704505	.	C	A	.	.	MAF_INRAE=8.333;MAF_USDA=6.471
NC_035085.1	27704586	.	G	C	.	.	MAF_USDA=4.098
NC_035085.1	27704637	.	A	T	.	.	MAF_INRAE=15.789;MAF_USDA=15.294
NC_035085.1	27704657	.	C	T	.	.	MAF_USDA=1.639
NC_035085.1	27704692	.	C	T	.	.	MAF_INRAE=5.0
NC_035085.1	27704845	.	T	C	.	.	MAF_INRAE=5.263
NC_035085.1	27704921	.	G	A	.	.	MAF_USDA=4.118
NC_035085.1	27705005	.	T	C	.	.	MAF_INRAE=5.263
NC_035085.1	27705147	.	C	A	.	.	MAF_USDA=4.098
NC_035085.1	27705217	.	T	A	.	.	MAF_INRAE=8.333
NC_035085.1	27705364	.	C	A	.	.	MAF_INRAE=5.833
NC_035085.1	27705434	.	A	C	.	.	MAF_USDA=4.918
NC_035085.1	27705708	.	A	G	.	.	MAF_INRAE=7.5
NC_035085.1	27705711	.	A	G	.	.	MAF_INRAE=13.924;MAF_USDA=8.333
NC_035085.1	27708380	.	C	T	.	.	MAF_INRAE=17.722;MAF_USDA=28.824
NC_035085.1	27708497	.	C	T	.	.	MAF_USDA=4.706
NC_035085.1	27708531	.	C	T	.	.	MAF_USDA=2.459
NC_035085.1	27708567	.	A	C	.	.	MAF_INRAE=25.316;MAF_USDA=9.412
NC_035085.1	27708652	.	G	A	.	.	MAF_INRAE=8.333;MAF_USDA=7.059
NC_035085.1	27708658	.	C	T	.	.	MAF_USDA=2.459
NC_035085.1	27708761	.	G	T	.	.	MAF_USDA=4.098
NC_035085.1	27708773	.	A	G	.	.	MAF_USDA=3.279
NC_035085.1	27708796	.	A	G	.	.	MAF_USDA=3.279
NC_035085.1	27708819	.	A	T	.	.	MAF_USDA=1.639
NC_035085.1	27709259	.	C	A	.	.	MAF_INRAE=39.873;MAF_USDA=47.059
NC_035085.1	27709443	.	T	C	.	.	MAF_INRAE=35.443;MAF_USDA=14.706
NC_035085.1	27709605	.	A	G	.	.	MAF_USDA=4.167
NC_035085.1	27709652	.	G	A	.	.	MAF_USDA=2.459
NC_035085.1	27710010	.	G	A	.	.	MAF_USDA=4.118
NC_035085.1	27710219	.	G	T	.	.	MAF_INRAE=32.278;MAF_USDA=15.06
NC_035085.1	27710235	.	A	G	.	.	MAF_INRAE=8.333
NC_035085.1	27710239	.	C	G	.	.	MAF_INRAE=17.722;MAF_USDA=31.548
NC_035085.1	27710276	.	T	C	.	.	MAF_INRAE=6.667
NC_035085.1	27710459	.	C	T	.	.	MAF_INRAE=18.354;MAF_USDA=25.882
NC_035085.1	27710596	.	A	G	.	.	MAF_USDA=1.667
NC_035085.1	27710635	.	C	T	.	.	MAF_INRAE=5.833
NC_035085.1	27710696	.	C	A	.	.	MAF_INRAE=25.949;MAF_USDA=9.412
NC_035085.1	27710747	.	A	T	.	.	MAF_USDA=4.098
NC_035085.1	27710859	.	A	C	.	.	MAF_USDA=2.459
NC_035085.1	27711010	.	T	G	.	.	MAF_INRAE=13.924;MAF_USDA=14.118
NC_035085.1	27711055	.	A	C	.	.	MAF_INRAE=39.873;MAF_USDA=46.471
NC_035085.1	27711156	.	C	T	.	.	MAF_INRAE=5.0;MAF_USDA=2.353
NC_035085.1	27711225	.	C	T	.	.	MAF_INRAE=12.5;MAF_USDA=6.557
NC_035085.1	27711266	.	C	T	.	.	MAF_INRAE=25.316;MAF_USDA=10.0
NC_035085.1	27711384	.	G	A	.	.	MAF_USDA=1.639
NC_035085.1	27711881	.	T	C	.	.	MAF_INRAE=17.722;MAF_USDA=30.588
NC_035085.1	27712062	.	T	C	.	.	MAF_USDA=1.639
NC_035085.1	27712081	.	C	A	.	.	MAF_INRAE=25.949;MAF_USDA=5.738
NC_035085.1	27712082	.	C	A	.	.	MAF_INRAE=39.167;MAF_USDA=15.294
NC_035085.1	27712189	.	G	A	.	.	MAF_INRAE=1.667
NC_035085.1	27712358	.	T	A	.	.	MAF_INRAE=16.456;MAF_USDA=31.176
NC_035085.1	27712412	.	A	G	.	.	MAF_USDA=2.459
NC_035085.1	27712567	.	T	G	.	.	MAF_INRAE=14.167;MAF_USDA=7.377
NC_035085.1	27712608	.	G	T	.	.	MAF_USDA=3.279
NC_035085.1	27712631	.	A	G	.	.	MAF_INRAE=17.722;MAF_USDA=30.0
NC_035085.1	27712779	.	T	G	.	.	MAF_USDA=1.639
NC_035085.1	27712781	.	T	A	.	.	MAF_USDA=10.588
NC_035085.1	27712876	.	A	G	.	.	MAF_USDA=4.118
NC_035085.1	27712929	.	C	T	.	.	MAF_INRAE=17.722;MAF_USDA=31.176
NC_035085.1	27713067	.	C	A	.	.	MAF_USDA=1.639
NC_035085.1	27713076	.	C	T	.	.	MAF_INRAE=10.833;MAF_USDA=4.098
NC_035085.1	27713077	.	G	A	.	.	MAF_USDA=4.118
NC_035085.1	27713215	.	A	G	.	.	MAF_USDA=4.098
NC_035085.1	27713270	.	C	T	.	.	MAF_USDA=3.279
NC_035085.1	27713303	.	T	C	.	.	MAF_USDA=2.459
NC_035085.1	27713319	.	C	T	.	.	MAF_INRAE=8.333;MAF_USDA=6.471
NC_035085.1	27713379	.	T	G	.	.	MAF_INRAE=13.333;MAF_USDA=7.377
NC_035085.1	27713380	.	T	G	.	.	MAF_INRAE=15.823;MAF_USDA=8.824
NC_035085.1	27713589	.	G	A	.	.	MAF_INRAE=5.263
NC_035085.1	27713604	.	A	C	.	.	MAF_USDA=4.118
NC_035085.1	27713608	.	G	A	.	.	MAF_USDA=5.738
NC_035085.1	27713694	.	C	T	.	.	MAF_INRAE=13.333;MAF_USDA=6.557
NC_035085.1	27713748	.	G	A	.	.	MAF_USDA=1.639
NC_035085.1	27713813	.	G	T	.	.	MAF_INRAE=17.722;MAF_USDA=30.0
NC_035085.1	27713816	.	C	T	.	.	MAF_INRAE=2.5
NC_035085.1	27713998	.	C	A	.	.	MAF_INRAE=21.519;MAF_USDA=33.529
NC_035085.1	27714006	.	T	G	.	.	MAF_INRAE=17.722;MAF_USDA=31.176
NC_035085.1	27714039	.	C	T	.	.	MAF_INRAE=15.789;MAF_USDA=14.706
NC_035085.1	27714084	.	G	A	.	.	MAF_INRAE=42.405;MAF_USDA=20.588
NC_035085.1	27714204	.	T	A	.	.	MAF_USDA=4.918
NC_035085.1	27714430	.	G	T	.	.	MAF_USDA=1.639
NC_035085.1	27714608	.	C	T	.	.	MAF_INRAE=15.823;MAF_USDA=32.353
NC_035085.1	27714763	.	G	C	.	.	MAF_USDA=10.588
NC_035085.1	27714792	.	G	A	.	.	MAF_INRAE=10.833;MAF_USDA=4.098
NC_035085.1	27714793	.	A	G	.	.	MAF_INRAE=10.833;MAF_USDA=4.098
NC_035085.1	27714908	.	T	G	.	.	MAF_INRAE=17.722;MAF_USDA=30.0
NC_035085.1	27715046	.	C	T	.	.	MAF_INRAE=12.5;MAF_USDA=7.377
NC_035085.1	27715109	.	T	C	.	.	MAF_USDA=14.118
NC_035085.1	27715161	.	A	G	.	.	MAF_USDA=4.098
NC_035085.1	27715224	.	G	C	.	.	MAF_USDA=6.25
NC_035085.1	27715364	.	G	A	.	.	MAF_USDA=1.639
NC_035085.1	27715551	.	T	C	.	.	MAF_INRAE=17.722;MAF_USDA=31.176
NC_035085.1	27715568	.	A	T	.	.	MAF_INRAE=17.722;MAF_USDA=31.765
NC_035085.1	27715572	.	C	T	.	.	MAF_USDA=3.279
NC_035085.1	27715606	.	C	A	.	.	MAF_INRAE=10.833;MAF_USDA=4.098
NC_035085.1	27715727	.	T	A	.	.	MAF_USDA=4.118
NC_035085.1	27715825	.	T	C	.	.	MAF_INRAE=13.333;MAF_USDA=7.377
NC_035085.1	27715837	.	T	A	.	.	MAF_INRAE=8.333;MAF_USDA=41.667
NC_035085.1	27715875	.	G	A	.	.	MAF_INRAE=12.658;MAF_USDA=8.333
NC_035085.1	27716046	.	C	G	.	.	MAF_INRAE=17.722;MAF_USDA=25.882
NC_035085.1	27716272	.	G	A	.	.	MAF_USDA=4.918
NC_035085.1	27716406	.	C	T	.	.	MAF_USDA=4.118
NC_035085.1	27716664	.	C	A	.	.	MAF_INRAE=18.354;MAF_USDA=31.176
NC_035085.1	27716687	.	A	G	.	.	MAF_INRAE=10.0;MAF_USDA=4.098
NC_035085.1	27716842	.	G	T	.	.	MAF_USDA=4.098
NC_035085.1	27716972	.	C	A	.	.	MAF_INRAE=10.833;MAF_USDA=4.098
NC_035085.1	27717064	.	C	T	.	.	MAF_USDA=4.706
NC_035085.1	27717084	.	G	T	.	.	MAF_INRAE=13.924;MAF_USDA=8.333
NC_035085.1	27717094	.	G	T	.	.	MAF_INRAE=17.722;MAF_USDA=31.176
NC_035085.1	27717205	.	G	A	.	.	MAF_USDA=1.639
NC_035085.1	27717324	.	G	A	.	.	MAF_USDA=4.118
NC_035085.1	27717404	.	C	T	.	.	MAF_INRAE=9.494
NC_035085.1	27717458	.	A	T	.	.	MAF_USDA=2.459
NC_035085.1	27717536	.	C	T	.	.	MAF_USDA=1.639
NC_035085.1	27717740	.	T	C	.	.	MAF_USDA=10.417
NC_035085.1	27717762	.	G	A	.	.	MAF_USDA=4.098
NC_035085.1	27717953	.	A	T	.	.	MAF_INRAE=17.722;MAF_USDA=16.667
NC_035085.1	27718092	.	G	T	.	.	MAF_INRAE=9.167
NC_035085.1	27718202	.	A	T	.	.	MAF_INRAE=20.253
NC_035085.1	27718431	.	A	G	.	.	MAF_INRAE=19.62;MAF_USDA=16.667
NC_035085.1	27718542	.	A	T	.	.	MAF_INRAE=25.316
NC_035085.1	27718588	.	C	G	.	.	MAF_INRAE=21.519
NC_035085.1	27718633	.	G	A	.	.	MAF_INRAE=5.833
NC_035085.1	27718767	.	A	G	.	.	MAF_INRAE=7.5
NC_035085.1	27718920	.	A	C	.	.	MAF_INRAE=20.886;MAF_USDA=31.25
NC_035085.1	27718971	.	G	T	.	.	MAF_INRAE=39.873
NC_035085.1	27718996	.	T	G	.	.	MAF_INRAE=20.253
NC_035085.1	27719129	.	C	T	.	.	MAF_INRAE=2.5
NC_035085.1	27719141	.	C	T	.	.	MAF_INRAE=10.0
NC_035085.1	27719143	.	C	T	.	.	MAF_INRAE=5.263
NC_035085.1	27719177	.	G	C	.	.	MAF_INRAE=17.722
NC_035085.1	27719201	.	G	T	.	.	MAF_INRAE=16.667
NC_035085.1	27719357	.	A	T	.	.	MAF_INRAE=5.833
NC_035085.1	27719422	.	A	C	.	.	MAF_INRAE=18.987
NC_035085.1	27719424	.	G	A	.	.	MAF_INRAE=20.0
NC_035085.1	27719488	.	G	T	.	.	MAF_INRAE=30.38
NC_035085.1	27719654	.	G	A	.	.	MAF_INRAE=14.167
NC_035085.1	27719662	.	T	A	.	.	MAF_INRAE=21.519
NC_035085.1	27719663	.	T	A	.	.	MAF_INRAE=20.0
NC_035085.1	27719714	.	G	C	.	.	MAF_USDA=9.412
NC_035085.1	27719763	.	C	T	.	.	MAF_USDA=8.333
NC_035085.1	27719797	.	T	C	.	.	MAF_INRAE=8.333
NC_035085.1	27719811	.	C	A	.	.	MAF_INRAE=25.949;MAF_USDA=4.167
NC_035085.1	27719816	.	A	T	.	.	MAF_INRAE=25.949
NC_035085.1	27720123	.	G	T	.	.	MAF_USDA=3.529
NC_035085.1	27720157	.	C	T	.	.	MAF_USDA=2.459
NC_035085.1	27720187	.	C	G	.	.	MAF_INRAE=17.722;MAF_USDA=31.765
NC_035085.1	27720370	.	G	A	.	.	MAF_USDA=4.098
NC_035085.1	27720398	.	G	C	.	.	MAF_INRAE=17.089;MAF_USDA=31.765
NC_035085.1	27720400	.	T	A	.	.	MAF_INRAE=17.5;MAF_USDA=31.765
NC_035085.1	27720418	.	A	T	.	.	MAF_INRAE=10.833
NC_035085.1	27720538	.	T	A	.	.	MAF_INRAE=13.333;MAF_USDA=7.377
NC_035085.1	27720652	.	C	T	.	.	MAF_USDA=4.167
NC_035085.1	27720725	.	G	T	.	.	MAF_INRAE=17.089;MAF_USDA=33.529
NC_035085.1	27720735	.	G	A	.	.	MAF_USDA=1.639
NC_035085.1	27720849	.	C	A	.	.	MAF_USDA=1.639
NC_035085.1	27720877	.	T	C	.	.	MAF_INRAE=15.823;MAF_USDA=6.471
NC_035085.1	27721176	.	T	C	.	.	MAF_INRAE=5.263
NC_035085.1	27721221	.	G	T	.	.	MAF_USDA=1.639
NC_035085.1	27721286	.	T	G	.	.	MAF_USDA=1.639
NC_035085.1	27721353	.	G	C	.	.	MAF_INRAE=17.722;MAF_USDA=32.353
NC_035085.1	27721439	.	G	A	.	.	MAF_INRAE=8.333;MAF_USDA=5.882
NC_035085.1	27721463	.	A	C	.	.	MAF_INRAE=18.987;MAF_USDA=1.639
NC_035085.1	27721484	.	T	A	.	.	MAF_INRAE=18.333;MAF_USDA=16.667
NC_035085.1	27721671	.	G	A	.	.	MAF_INRAE=10.833;MAF_USDA=4.098
NC_035085.1	27721783	.	A	C	.	.	MAF_INRAE=3.333;MAF_USDA=1.639
NC_035085.1	27721795	.	G	A	.	.	MAF_USDA=1.639
NC_035085.1	27721978	.	A	G	.	.	MAF_USDA=3.529
NC_035085.1	27721986	.	G	A	.	.	MAF_INRAE=17.722;MAF_USDA=30.0
NC_035085.1	27722096	.	G	A	.	.	MAF_INRAE=17.722;MAF_USDA=30.588
NC_035085.1	27722112	.	G	A	.	.	MAF_USDA=4.118
NC_035085.1	27722145	.	T	A	.	.	MAF_INRAE=17.722;MAF_USDA=31.176
NC_035085.1	27722357	.	T	G	.	.	MAF_INRAE=13.924
NC_035085.1	27722540	.	G	T	.	.	MAF_INRAE=17.722;MAF_USDA=26.471
NC_035085.1	27722552	.	G	T	.	.	MAF_INRAE=2.5
NC_035085.1	27722594	.	A	G	.	.	MAF_INRAE=31.646;MAF_USDA=14.706
NC_035085.1	27722874	.	T	G	.	.	MAF_INRAE=17.722;MAF_USDA=31.176
NC_035085.1	27723073	.	A	G	.	.	MAF_INRAE=13.924;MAF_USDA=14.706
NC_035085.1	27723167	.	A	T	.	.	MAF_INRAE=17.722;MAF_USDA=27.059
NC_035085.1	27723178	.	C	T	.	.	MAF_USDA=2.459
NC_035085.1	27723225	.	C	T	.	.	MAF_INRAE=17.722;MAF_USDA=31.176
NC_035085.1	27723234	.	T	A	.	.	MAF_INRAE=17.722;MAF_USDA=24.118
NC_035085.1	27723315	.	A	C	.	.	MAF_INRAE=21.053
NC_035085.1	27723633	.	T	A	.	.	MAF_INRAE=17.089;MAF_USDA=32.353
NC_035085.1	27723715	.	C	T	.	.	MAF_USDA=4.098
NC_035085.1	27723744	.	G	A	.	.	MAF_USDA=5.738
NC_035085.1	27723745	.	T	A	.	.	MAF_USDA=5.738
NC_035085.1	27723748	.	T	C	.	.	MAF_USDA=5.738
NC_035085.1	27723754	.	T	C	.	.	MAF_USDA=6.557
NC_035085.1	27723759	.	T	G	.	.	MAF_USDA=9.016
NC_035085.1	27723762	.	G	A	.	.	MAF_USDA=4.918
NC_035085.1	27723771	.	G	A	.	.	MAF_USDA=4.098
NC_035085.1	27723779	.	A	C	.	.	MAF_USDA=5.738
NC_035085.1	27723782	.	G	T	.	.	MAF_USDA=4.918
NC_035085.1	27723801	.	C	A	.	.	MAF_USDA=4.098
NC_035085.1	27723815	.	A	G	.	.	MAF_USDA=4.918
NC_035085.1	27723835	.	CTGCTCGGTGTGCG	CTGCTCGGTGTGCA	.	.	MAF_USDA=8.333
NC_035085.1	27723848	.	G	A	.	.	MAF_INRAE=31.646;MAF_USDA=18.033
NC_035085.1	27723850	.	A	C	.	.	MAF_USDA=2.459
NC_035085.1	27723856	.	C	T	.	.	MAF_INRAE=8.333
NC_035085.1	27723899	.	C	A	.	.	MAF_INRAE=5.833
NC_035085.1	27723915	.	C	T	.	.	MAF_USDA=8.824
NC_035085.1	27724052	.	C	T	.	.	MAF_INRAE=13.924;MAF_USDA=8.333
NC_035085.1	27724101	.	G	A	.	.	MAF_INRAE=1.667
NC_035085.1	27724283	.	T	C	.	.	MAF_INRAE=39.873;MAF_USDA=47.059
NC_035085.1	27724305	.	T	A	.	.	MAF_INRAE=13.333;MAF_USDA=6.557
NC_035085.1	27724313	.	G	A	.	.	MAF_INRAE=42.405;MAF_USDA=20.0
NC_035085.1	27724350	.	A	C	.	.	MAF_INRAE=17.722;MAF_USDA=30.0
NC_035085.1	27724359	.	G	A	.	.	MAF_USDA=4.918
NC_035085.1	27724444	.	A	C	.	.	MAF_INRAE=17.722;MAF_USDA=29.412
NC_035085.1	27724489	.	G	C	.	.	MAF_USDA=4.098
NC_035085.1	27724526	.	A	G	.	.	MAF_USDA=14.583
NC_035085.1	27724531	.	T	A	.	.	MAF_USDA=16.667
NC_035085.1	27724535	.	C	A	.	.	MAF_USDA=14.583
NC_035085.1	27724557	.	A	C	.	.	MAF_INRAE=1.667;MAF_USDA=2.459
NC_035085.1	27724558	.	A	T	.	.	MAF_INRAE=13.333
NC_035085.1	27724559	.	T	C	.	.	MAF_USDA=16.667
NC_035085.1	27724560	.	T	G	.	.	MAF_INRAE=10.526;MAF_USDA=16.471
NC_035085.1	27724574	.	G	T	.	.	MAF_USDA=4.098
NC_035085.1	27724582	.	G	A	.	.	MAF_INRAE=17.722;MAF_USDA=28.235
NC_035085.1	27724674	.	A	T	.	.	MAF_INRAE=17.089;MAF_USDA=16.667
NC_035085.1	27724711	.	A	C	.	.	MAF_INRAE=17.722;MAF_USDA=43.75
NC_035085.1	27724753	.	A	G	.	.	MAF_USDA=2.459
NC_035085.1	27724757	.	T	G	.	.	MAF_USDA=3.279
NC_035085.1	27724807	.	A	C	.	.	MAF_INRAE=17.722;MAF_USDA=31.548
NC_035085.1	27724858	.	T	G	.	.	MAF_USDA=1.639
NC_035085.1	27724929	.	C	T	.	.	MAF_USDA=3.279
NC_035085.1	27725038	.	C	G	.	.	MAF_INRAE=14.167;MAF_USDA=6.667
NC_035085.1	27725047	.	T	C	.	.	MAF_INRAE=39.873;MAF_USDA=48.81
NC_035085.1	27725086	.	T	G	.	.	MAF_INRAE=15.823;MAF_USDA=29.412
NC_035085.1	27725113	.	C	A	.	.	MAF_INRAE=8.333;MAF_USDA=6.471
NC_035085.1	27725397	.	T	C	.	.	MAF_INRAE=15.789;MAF_USDA=15.882
NC_035085.1	27725415	.	G	A	.	.	MAF_INRAE=13.924;MAF_USDA=8.333
NC_035085.1	27725546	.	A	G	.	.	MAF_INRAE=14.557;MAF_USDA=14.706
NC_035085.1	27725596	.	T	C	.	.	MAF_INRAE=13.333;MAF_USDA=7.377
NC_035085.1	27725660	.	T	A	.	.	MAF_INRAE=17.722;MAF_USDA=30.588
NC_035085.1	27725719	.	T	A	.	.	MAF_INRAE=37.5
NC_035085.1	27725720	.	T	A	.	.	MAF_INRAE=48.333
NC_035085.1	27725724	.	T	A	.	.	MAF_INRAE=19.167
NC_035085.1	27725725	.	T	A	.	.	MAF_INRAE=30.0
NC_035085.1	27725737	.	G	A	.	.	MAF_USDA=4.167
NC_035085.1	27725977	.	G	A	.	.	MAF_INRAE=17.722;MAF_USDA=30.0
NC_035085.1	27726036	.	A	G	.	.	MAF_INRAE=17.722;MAF_USDA=27.059
NC_035085.1	27726315	.	C	T	.	.	MAF_USDA=1.639
NC_035085.1	27726410	.	A	C	.	.	MAF_INRAE=15.823;MAF_USDA=5.882
NC_035085.1	27726534	.	T	A	.	.	MAF_INRAE=3.333;MAF_USDA=2.459
NC_035085.1	27726574	.	G	A	.	.	MAF_INRAE=22.152;MAF_USDA=17.647
NC_035085.1	27726664	.	C	T	.	.	MAF_INRAE=17.722;MAF_USDA=32.353
NC_035085.1	27726673	.	G	C	.	.	MAF_USDA=4.098
NC_035085.1	27726716	.	C	T	.	.	MAF_INRAE=17.722;MAF_USDA=29.412
NC_035085.1	27726733	.	C	T	.	.	MAF_INRAE=17.722;MAF_USDA=23.529
NC_035085.1	27726767	.	A	G	.	.	MAF_USDA=1.639
NC_035085.1	27726835	.	T	A	.	.	MAF_INRAE=17.722;MAF_USDA=30.0
NC_035085.1	27726836	.	A	G	.	.	MAF_USDA=1.639
NC_035085.1	27726992	.	C	T	.	.	MAF_INRAE=32.911;MAF_USDA=15.294
NC_035085.1	27727086	.	G	A	.	.	MAF_INRAE=17.722;MAF_USDA=30.0
NC_035085.1	27727143	.	G	A	.	.	MAF_INRAE=17.722;MAF_USDA=30.588
NC_035085.1	27727183	.	G	A	.	.	MAF_USDA=22.917
NC_035085.1	27727278	.	T	G	.	.	MAF_USDA=11.176
NC_035085.1	27727357	.	C	G	.	.	MAF_INRAE=13.333;MAF_USDA=7.377
NC_035085.1	27727370	.	C	A	.	.	MAF_INRAE=17.722;MAF_USDA=31.176
NC_035085.1	27727449	.	G	T	.	.	MAF_INRAE=17.722;MAF_USDA=27.059
NC_035085.1	27727450	.	C	G	.	.	MAF_USDA=4.918
NC_035085.1	27727534	.	C	A	.	.	MAF_INRAE=15.823;MAF_USDA=8.235
NC_035085.1	27727687	.	C	A	.	.	MAF_INRAE=17.722;MAF_USDA=28.571
NC_035085.1	27727731	.	C	A	.	.	MAF_INRAE=42.405;MAF_USDA=20.588
NC_035085.1	27727754	.	T	A	.	.	MAF_INRAE=13.333;MAF_USDA=6.557
NC_035085.1	27727812	.	A	G	.	.	MAF_INRAE=10.526;MAF_USDA=25.41
NC_035085.1	27727983	.	G	A	.	.	MAF_USDA=1.639
NC_035085.1	27727984	.	T	G	.	.	MAF_INRAE=7.5
NC_035085.1	27727988	.	T	A	.	.	MAF_USDA=9.836
NC_035085.1	27727990	.	A	C	.	.	MAF_USDA=9.016
NC_035085.1	27728080	.	T	A	.	.	MAF_USDA=7.377
NC_035085.1	27728095	.	T	A	.	.	MAF_USDA=6.557
NC_035085.1	27728097	.	C	T	.	.	MAF_INRAE=37.5;MAF_USDA=8.333
NC_035085.1	27728113	.	T	C	.	.	MAF_USDA=8.197
NC_035085.1	27728168	.	G	T	.	.	MAF_USDA=4.098
NC_035085.1	27728177	.	T	G	.	.	MAF_INRAE=17.722;MAF_USDA=30.588
NC_035085.1	27728226	.	C	A	.	.	MAF_INRAE=5.833
NC_035085.1	27728248	.	G	A	.	.	MAF_USDA=4.167
NC_035085.1	27728297	.	G	A	.	.	MAF_INRAE=17.722;MAF_USDA=41.765
NC_035085.1	27728326	.	A	G	.	.	MAF_INRAE=17.722;MAF_USDA=25.294
NC_035085.1	27728382	.	A	C	.	.	MAF_USDA=2.459
NC_035085.1	27728575	.	A	C	.	.	MAF_INRAE=39.873;MAF_USDA=35.882
NC_035085.1	27728726	.	C	T	.	.	MAF_USDA=14.583
NC_035085.1	27728846	.	G	A	.	.	MAF_INRAE=8.333
NC_035085.1	27728914	.	C	T	.	.	MAF_INRAE=17.722;MAF_USDA=42.353
NC_035085.1	27728971	.	C	A	.	.	MAF_USDA=1.639
NC_035085.1	27729060	.	A	C	.	.	MAF_INRAE=17.722;MAF_USDA=34.706
NC_035085.1	27729143	.	T	G	.	.	MAF_USDA=2.459
NC_035085.1	27729152	.	A	G	.	.	MAF_USDA=2.459
NC_035085.1	27729221	.	C	T	.	.	MAF_INRAE=17.722;MAF_USDA=28.824
NC_035085.1	27729289	.	G	T	.	.	MAF_INRAE=41.772;MAF_USDA=20.0
NC_035085.1	27729376	.	G	T	.	.	MAF_INRAE=13.333;MAF_USDA=7.377
NC_035085.1	27729824	.	G	A	.	.	MAF_INRAE=15.789;MAF_USDA=15.882
NC_035085.1	27729899	.	C	T	.	.	MAF_USDA=3.279
NC_035085.1	27729993	.	C	T	.	.	MAF_INRAE=17.722;MAF_USDA=42.941
NC_035085.1	27730396	.	A	C	.	.	MAF_INRAE=18.354;MAF_USDA=42.353
NC_035085.1	27730518	.	G	T	.	.	MAF_USDA=2.459
NC_035085.1	27730529	.	C	T	.	.	MAF_USDA=3.529
NC_035085.1	27730585	.	T	C	.	.	MAF_INRAE=29.167
NC_035085.1	27730751	.	G	T	.	.	MAF_USDA=4.098
NC_035085.1	27730838	.	A	C	.	.	MAF_INRAE=17.722;MAF_USDA=42.941
NC_035085.1	27730907	.	G	A	.	.	MAF_USDA=1.639
NC_035085.1	27731093	.	C	T	.	.	MAF_INRAE=5.0
NC_035085.1	27731257	.	G	A	.	.	MAF_USDA=1.639
NC_035085.1	27731455	.	T	C	.	.	MAF_INRAE=18.354;MAF_USDA=41.176
NC_035085.1	27731600	.	A	G	.	.	MAF_USDA=2.459
NC_035085.1	27731610	.	C	A	.	.	MAF_USDA=1.639
NC_035085.1	27731674	.	C	T	.	.	MAF_INRAE=17.722;MAF_USDA=42.353
NC_035085.1	27731691	.	T	G	.	.	MAF_USDA=4.098
NC_035085.1	27731829	.	G	A	.	.	MAF_INRAE=13.333;MAF_USDA=7.377
NC_035085.1	27731913	.	C	A	.	.	MAF_USDA=4.118
NC_035085.1	27731945	.	A	C	.	.	MAF_INRAE=17.722;MAF_USDA=42.353
NC_035085.1	27731977	.	A	G	.	.	MAF_INRAE=13.333;MAF_USDA=6.557
NC_035085.1	27732030	.	A	G	.	.	MAF_INRAE=1.667
NC_035085.1	27732140	.	A	G	.	.	MAF_INRAE=42.405;MAF_USDA=20.588
NC_035085.1	27732177	.	A	T	.	.	MAF_INRAE=32.278;MAF_USDA=15.294
NC_035085.1	27732573	.	A	G	.	.	MAF_INRAE=17.722;MAF_USDA=41.176
NC_035085.1	27732577	.	G	A	.	.	MAF_INRAE=18.333;MAF_USDA=41.176
NC_035085.1	27732664	.	T	G	.	.	MAF_INRAE=5.263
NC_035085.1	27732670	.	A	G	.	.	MAF_USDA=2.083
NC_035085.1	27732683	.	G	A	.	.	MAF_INRAE=26.316;MAF_USDA=4.118
NC_035085.1	27732685	.	T	G	.	.	MAF_INRAE=32.278;MAF_USDA=15.882
NC_035085.1	27732922	.	G	T	.	.	MAF_INRAE=13.333;MAF_USDA=8.333
NC_035085.1	27733052	.	A	T	.	.	MAF_INRAE=17.722;MAF_USDA=41.667
NC_035085.1	27733126	.	G	A	.	.	MAF_USDA=8.333
NC_035085.1	27733152	.	G	A	.	.	MAF_INRAE=13.924;MAF_USDA=8.333
NC_035085.1	27733198	.	A	C	.	.	MAF_INRAE=10.833
NC_035085.1	27733344	.	C	T	.	.	MAF_INRAE=18.354;MAF_USDA=40.588
NC_035085.1	27733400	.	T	A	.	.	MAF_INRAE=18.354;MAF_USDA=40.588
NC_035085.1	27733406	.	A	T	.	.	MAF_USDA=14.583
NC_035085.1	27733558	.	C	A	.	.	MAF_USDA=2.5
NC_035085.1	27733594	.	G	T	.	.	MAF_INRAE=15.789;MAF_USDA=41.463
NC_035085.1	27733734	.	T	C	.	.	MAF_INRAE=39.873;MAF_USDA=38.095
NC_035085.1	27733790	.	C	T	.	.	MAF_INRAE=32.278;MAF_USDA=17.262
NC_035085.1	27733891	.	G	T	.	.	MAF_INRAE=42.405;MAF_USDA=22.024
NC_035085.1	27733942	.	T	A	.	.	MAF_INRAE=17.722;MAF_USDA=41.071
NC_035085.1	27734081	.	G	A	.	.	MAF_USDA=1.786
NC_035085.1	27734087	.	G	A	.	.	MAF_USDA=4.167
NC_035085.1	27734144	.	A	G	.	.	MAF_INRAE=25.949;MAF_USDA=42.262
NC_035085.1	27734246	.	A	C	.	.	MAF_INRAE=8.333
NC_035085.1	27734247	.	T	C	.	.	MAF_INRAE=1.667
NC_035085.1	27734312	.	A	G	.	.	MAF_INRAE=17.722;MAF_USDA=38.333
NC_035085.1	27734334	.	T	C	.	.	MAF_INRAE=25.949;MAF_USDA=8.929
NC_035085.1	27734390	.	G	A	.	.	MAF_INRAE=13.924;MAF_USDA=8.333
NC_035085.1	27734453	.	C	A	.	.	MAF_INRAE=17.722;MAF_USDA=39.759
NC_035085.1	27734534	.	A	C	.	.	MAF_USDA=3.571
NC_035085.1	27734542	.	T	C	.	.	MAF_USDA=1.667
NC_035085.1	27734762	.	G	C	.	.	MAF_INRAE=13.333;MAF_USDA=8.333
NC_035085.1	27734822	.	C	T	.	.	MAF_USDA=3.39
NC_035085.1	27734895	.	T	A	.	.	MAF_INRAE=5.833
NC_035085.1	27734918	.	C	A	.	.	MAF_INRAE=13.333;MAF_USDA=8.333
NC_035085.1	27734936	.	T	C	.	.	MAF_USDA=2.5
NC_035085.1	27735115	.	A	G	.	.	MAF_INRAE=10.833;MAF_USDA=4.167
NC_035085.1	27735307	.	T	C	.	.	MAF_USDA=1.667
NC_035085.1	27735338	.	A	T	.	.	MAF_INRAE=17.722;MAF_USDA=39.881
NC_035085.1	27735397	.	A	C	.	.	MAF_USDA=22.917
NC_035085.1	27735650	.	G	C	.	.	MAF_INRAE=13.291;MAF_USDA=8.333
NC_035085.1	27735664	.	G	A	.	.	MAF_INRAE=13.333;MAF_USDA=7.5
NC_035085.1	27735694	.	C	T	.	.	MAF_INRAE=6.667
NC_035085.1	27735710	.	T	C	.	.	MAF_USDA=2.459
NC_035085.1	27735719	.	C	A	.	.	MAF_USDA=2.459
NC_035085.1	27735891	.	A	G	.	.	MAF_INRAE=17.722;MAF_USDA=40.476
NC_035085.1	27735894	.	A	T	.	.	MAF_INRAE=18.333;MAF_USDA=40.476
NC_035085.1	27735900	.	T	G	.	.	MAF_INRAE=17.722;MAF_USDA=40.476
NC_035085.1	27735939	.	C	G	.	.	MAF_INRAE=2.5
NC_035085.1	27735940	.	C	A	.	.	MAF_INRAE=2.5
NC_035085.1	27735947	.	T	C	.	.	MAF_USDA=1.667
NC_035085.1	27735966	.	G	T	.	.	MAF_INRAE=13.333;MAF_USDA=7.5
NC_035085.1	27735984	.	T	C	.	.	MAF_INRAE=10.833;MAF_USDA=4.167
NC_035085.1	27735985	.	G	A	.	.	MAF_INRAE=2.5
NC_035085.1	27736038	.	G	A	.	.	MAF_INRAE=23.418;MAF_USDA=20.238
NC_035085.1	27736148	.	A	T	.	.	MAF_USDA=7.5
NC_035085.1	27736149	.	T	C	.	.	MAF_USDA=7.738
NC_035085.1	27736150	.	G	T	.	.	MAF_USDA=25.0
NC_035085.1	27736183	.	A	T	.	.	MAF_INRAE=17.722;MAF_USDA=39.881
NC_035085.1	27736190	.	A	T	.	.	MAF_INRAE=17.722;MAF_USDA=39.881
NC_035085.1	27736209	.	A	T	.	.	MAF_INRAE=18.354;MAF_USDA=40.476
NC_035085.1	27736215	.	G	A	.	.	MAF_INRAE=18.354;MAF_USDA=40.476
NC_035085.1	27736250	.	T	G	.	.	MAF_INRAE=32.278;MAF_USDA=15.476
NC_035085.1	27736377	.	G	A	.	.	MAF_INRAE=5.0;MAF_USDA=1.786
NC_035085.1	27736475	.	T	C	.	.	MAF_INRAE=10.526;MAF_USDA=16.265
NC_035085.1	27736517	.	T	C	.	.	MAF_USDA=6.25
NC_035085.1	27736521	.	T	A	.	.	MAF_USDA=12.048
NC_035085.1	27736901	.	A	G	.	.	MAF_USDA=13.095
NC_035085.1	27737039	.	G	A	.	.	MAF_USDA=1.667
NC_035085.1	27737169	.	C	T	.	.	MAF_USDA=43.75
NC_035085.1	27737381	.	T	G	.	.	MAF_USDA=2.5
NC_035085.1	27737393	.	A	G	.	.	MAF_USDA=11.31
NC_035085.1	27737542	.	T	C	.	.	MAF_INRAE=17.722;MAF_USDA=39.583
NC_035085.1	27737653	.	A	C	.	.	MAF_USDA=1.667
NC_035085.1	27737701	.	G	T	.	.	MAF_INRAE=1.667
NC_035085.1	27737727	.	A	C	.	.	MAF_USDA=1.639
NC_035085.1	27737842	.	G	T	.	.	MAF_USDA=9.412
NC_035085.1	27737972	.	A	G	.	.	MAF_INRAE=13.333;MAF_USDA=6.557
NC_035085.1	27738040	.	C	A	.	.	MAF_INRAE=13.924;MAF_USDA=2.941
NC_035085.1	27738139	.	T	C	.	.	MAF_INRAE=32.278;MAF_USDA=14.118
NC_035085.1	27738196	.	G	A	.	.	MAF_USDA=3.279
NC_035085.1	27738368	.	T	A	.	.	MAF_INRAE=31.646;MAF_USDA=8.333
NC_035085.1	27738380	.	C	G	.	.	MAF_INRAE=38.333;MAF_USDA=8.333
NC_035085.1	27738385	.	C	G	.	.	MAF_INRAE=38.333;MAF_USDA=8.333
NC_035085.1	27738392	.	T	A	.	.	MAF_INRAE=31.646;MAF_USDA=8.434
NC_035085.1	27739247	.	A	G	.	.	MAF_USDA=3.279
NC_035085.1	27739262	.	A	C	.	.	MAF_INRAE=18.333;MAF_USDA=41.765
NC_035085.1	27739267	.	T	A	.	.	MAF_USDA=1.639
NC_035085.1	27739268	.	T	A	.	.	MAF_INRAE=17.722;MAF_USDA=31.176
NC_035085.1	27739402	.	A	T	.	.	MAF_INRAE=18.354;MAF_USDA=40.588
NC_035085.1	27739413	.	C	A	.	.	MAF_INRAE=2.5
NC_035085.1	27739535	.	C	A	.	.	MAF_USDA=2.459
NC_035085.1	27739598	.	G	T	.	.	MAF_INRAE=5.263
NC_035085.1	27739617	.	C	T	.	.	MAF_USDA=4.118
NC_035085.1	27739826	.	T	C	.	.	MAF_INRAE=18.354;MAF_USDA=42.353
NC_035085.1	27739850	.	A	G	.	.	MAF_INRAE=13.924;MAF_USDA=8.333
NC_035085.1	27739853	.	A	T	.	.	MAF_USDA=2.459
NC_035085.1	27739989	.	T	C	.	.	MAF_USDA=7.059
NC_035085.1	27740125	.	G	A	.	.	MAF_INRAE=5.263
NC_035085.1	27740154	.	A	T	.	.	MAF_USDA=8.333
NC_035085.1	27740186	.	A	T	.	.	MAF_USDA=1.639
NC_035085.1	27740297	.	T	A	.	.	MAF_INRAE=17.089;MAF_USDA=28.824
NC_035085.1	27740348	.	A	C	.	.	MAF_USDA=1.639
NC_035085.1	27740470	.	G	C	.	.	MAF_USDA=3.529
NC_035085.1	27740478	.	C	T	.	.	MAF_USDA=2.459
NC_035085.1	27740485	.	T	G	.	.	MAF_INRAE=7.5
NC_035085.1	27740587	.	C	A	.	.	MAF_INRAE=25.949;MAF_USDA=8.824
NC_035085.1	27740602	.	A	G	.	.	MAF_USDA=3.279
NC_035085.1	27740620	.	G	A	.	.	MAF_INRAE=17.722;MAF_USDA=43.529
NC_035085.1	27740753	.	G	A	.	.	MAF_USDA=1.639
NC_035085.1	27740983	.	G	C	.	.	MAF_INRAE=25.949;MAF_USDA=9.412
NC_035085.1	27741035	.	C	T	.	.	MAF_USDA=2.459
NC_035085.1	27741058	.	A	C	.	.	MAF_INRAE=1.667
NC_035085.1	27741061	.	G	C	.	.	MAF_INRAE=15.833
NC_035085.1	27741104	.	C	T	.	.	MAF_INRAE=18.987
NC_035085.1	27741116	.	A	T	.	.	MAF_INRAE=5.833
NC_035085.1	27741369	.	C	A	.	.	MAF_USDA=1.786
NC_035085.1	27741419	.	A	C	.	.	MAF_USDA=50.0
NC_035085.1	27741435	.	A	C	.	.	MAF_INRAE=5.263
NC_035085.1	27741529	.	C	A	.	.	MAF_INRAE=15.789
NC_035085.1	27741623	.	G	T	.	.	MAF_USDA=47.727
NC_035085.1	27742586	.	G	A	.	.	MAF_USDA=18.75
NC_035085.1	27742712	.	G	A	.	.	MAF_INRAE=24.684;MAF_USDA=8.824
NC_035085.1	27742751	.	A	T	.	.	MAF_INRAE=37.342;MAF_USDA=34.118
NC_035085.1	27742810	.	G	T	.	.	MAF_INRAE=26.316;MAF_USDA=50.0
NC_035085.1	27742945	.	A	G	.	.	MAF_INRAE=18.354;MAF_USDA=42.941
NC_035085.1	27742991	.	C	T	.	.	MAF_INRAE=21.053
NC_035085.1	27743040	.	C	T	.	.	MAF_USDA=1.667
NC_035085.1	27743107	.	T	G	.	.	MAF_INRAE=15.823;MAF_USDA=5.882
NC_035085.1	27744491	.	A	G	.	.	MAF_INRAE=19.62;MAF_USDA=42.941
NC_035085.1	27744509	.	C	G	.	.	MAF_USDA=14.706
NC_035085.1	27744516	.	C	G	.	.	MAF_USDA=1.639
NC_035085.1	27744609	.	A	G	.	.	MAF_INRAE=21.053
NC_035085.1	27744785	.	A	G	.	.	MAF_INRAE=3.333;MAF_USDA=2.459
NC_035085.1	27744791	.	G	A	.	.	MAF_USDA=4.118
NC_035085.1	27744795	.	T	A	.	.	MAF_USDA=4.918
NC_035085.1	27744832	.	G	T	.	.	MAF_USDA=7.059
NC_035085.1	27744933	.	A	G	.	.	MAF_USDA=1.639
NC_035085.1	27745017	.	G	T	.	.	MAF_INRAE=8.333;MAF_USDA=6.471
NC_035085.1	27745046	.	G	T	.	.	MAF_INRAE=18.354;MAF_USDA=42.262
NC_035085.1	27745171	.	C	T	.	.	MAF_USDA=4.098
NC_035085.1	27745219	.	A	C	.	.	MAF_INRAE=25.316;MAF_USDA=9.412
NC_035085.1	27745443	.	T	C	.	.	MAF_INRAE=7.5;MAF_USDA=4.918
NC_035085.1	27745452	.	C	A	.	.	MAF_USDA=4.918
NC_035085.1	27745628	.	C	T	.	.	MAF_USDA=6.471
NC_035085.1	27745681	.	C	T	.	.	MAF_USDA=1.639
NC_035085.1	27745695	.	C	T	.	.	MAF_INRAE=2.5
NC_035085.1	27745770	.	A	C	.	.	MAF_INRAE=17.722;MAF_USDA=42.353
NC_035085.1	27745840	.	T	A	.	.	MAF_USDA=4.118
NC_035085.1	27745979	.	G	C	.	.	MAF_INRAE=13.924;MAF_USDA=8.333
NC_035085.1	27746205	.	G	C	.	.	MAF_USDA=1.639
NC_035085.1	27746536	.	C	A	.	.	MAF_USDA=1.639
NC_035085.1	27746600	.	T	G	.	.	MAF_INRAE=6.329
NC_035085.1	27746732	.	A	C	.	.	MAF_USDA=1.639
NC_035085.1	27746735	.	T	A	.	.	MAF_USDA=1.639
NC_035085.1	27746767	.	C	T	.	.	MAF_INRAE=8.333
NC_035085.1	27746768	.	A	T	.	.	MAF_INRAE=8.333
NC_035085.1	27746855	.	G	T	.	.	MAF_USDA=4.098
NC_035085.1	27746890	.	G	A	.	.	MAF_USDA=14.118
NC_035085.1	27747019	.	A	C	.	.	MAF_USDA=3.279
NC_035085.1	27747090	.	A	T	.	.	MAF_INRAE=17.722;MAF_USDA=41.176
NC_035085.1	27747125	.	G	T	.	.	MAF_INRAE=13.333;MAF_USDA=7.377
NC_035085.1	27747263	.	A	T	.	.	MAF_USDA=4.918
NC_035085.1	27747371	.	T	A	.	.	MAF_INRAE=13.924;MAF_USDA=8.333
NC_035085.1	27747455	.	G	A	.	.	MAF_INRAE=17.722;MAF_USDA=42.353
NC_035085.1	27747460	.	C	T	.	.	MAF_INRAE=5.0;MAF_USDA=8.824
NC_035085.1	27747464	.	A	T	.	.	MAF_INRAE=17.722;MAF_USDA=42.353
NC_035085.1	27747515	.	G	A	.	.	MAF_USDA=1.639
NC_035085.1	27747542	.	G	C	.	.	MAF_INRAE=5.833
NC_035085.1	27747600	.	G	A	.	.	MAF_USDA=2.459
NC_035085.1	27747632	.	G	A	.	.	MAF_USDA=2.459
NC_035085.1	27747640	.	C	A	.	.	MAF_USDA=4.167
NC_035085.1	27747665	.	G	A	.	.	MAF_INRAE=17.722;MAF_USDA=30.0
NC_035085.1	27747731	.	A	T	.	.	MAF_INRAE=1.667;MAF_USDA=2.459
NC_035085.1	27747787	.	T	C	.	.	MAF_INRAE=15.19;MAF_USDA=8.333
NC_035085.1	27747821	.	G	T	.	.	MAF_USDA=4.098
NC_035085.1	27747828	.	A	G	.	.	MAF_INRAE=32.278;MAF_USDA=16.471
NC_035085.1	27747834	.	T	A	.	.	MAF_USDA=10.588
NC_035085.1	27747912	.	G	A	.	.	MAF_USDA=3.279
NC_035085.1	27747996	.	A	G	.	.	MAF_INRAE=17.722;MAF_USDA=40.588
NC_035085.1	27748310	.	T	G	.	.	MAF_INRAE=13.333;MAF_USDA=7.377
NC_035085.1	27748576	.	G	A	.	.	MAF_USDA=4.706
NC_035085.1	27748718	.	A	T	.	.	MAF_INRAE=38.608;MAF_USDA=34.118
NC_035085.1	27748728	.	C	T	.	.	MAF_USDA=1.639
NC_035085.1	27748836	.	C	A	.	.	MAF_INRAE=19.167;MAF_USDA=43.75
NC_035085.1	27748840	.	T	A	.	.	MAF_USDA=39.583
NC_035085.1	27748848	.	T	G	.	.	MAF_INRAE=17.722;MAF_USDA=39.583
NC_035085.1	27748900	.	C	A	.	.	MAF_INRAE=11.667;MAF_USDA=6.557
NC_035085.1	27749027	.	T	G	.	.	MAF_USDA=43.75
NC_035085.1	27749061	.	G	T	.	.	MAF_INRAE=7.5;MAF_USDA=41.667
NC_035085.1	27749097	.	C	T	.	.	MAF_USDA=2.083
NC_035085.1	27749304	.	A	G	.	.	MAF_INRAE=22.152;MAF_USDA=7.059
NC_035085.1	27749587	.	G	C	.	.	MAF_USDA=9.412
NC_035085.1	27749729	.	A	G	.	.	MAF_USDA=3.279
NC_035085.1	27749756	.	A	C	.	.	MAF_INRAE=1.667
NC_035085.1	27749790	.	C	T	.	.	MAF_INRAE=15.19;MAF_USDA=8.824
NC_035085.1	27750087	.	G	T	.	.	MAF_USDA=4.918
NC_035085.1	27750219	.	C	T	.	.	MAF_INRAE=14.557;MAF_USDA=10.417
NC_035085.1	27750339	.	G	T	.	.	MAF_INRAE=17.722;MAF_USDA=25.882
NC_035085.1	27750346	.	G	A	.	.	MAF_INRAE=18.354;MAF_USDA=8.824
NC_035085.1	27750613	.	T	C	.	.	MAF_INRAE=18.354;MAF_USDA=44.706
NC_035085.1	27750640	.	T	A	.	.	MAF_INRAE=5.833
NC_035085.1	27750729	.	A	T	.	.	MAF_INRAE=13.291;MAF_USDA=5.294
NC_035085.1	27750882	.	C	A	.	.	MAF_USDA=4.706
NC_035085.1	27750931	.	C	T	.	.	MAF_INRAE=32.278;MAF_USDA=18.235
NC_035085.1	27750949	.	T	C	.	.	MAF_INRAE=17.722;MAF_USDA=41.176
NC_035085.1	27751452	.	G	A	.	.	MAF_USDA=11.176
NC_035085.1	27751476	.	T	A	.	.	MAF_INRAE=35.443;MAF_USDA=30.588
NC_035085.1	27751546	.	G	C	.	.	MAF_USDA=1.639
NC_035085.1	27751569	.	G	T	.	.	MAF_INRAE=27.5
NC_035085.1	27751650	.	C	T	.	.	MAF_INRAE=35.443;MAF_USDA=30.952
NC_035085.1	27751691	.	G	C	.	.	MAF_USDA=4.167
NC_035085.1	27751731	.	G	T	.	.	MAF_INRAE=7.5
NC_035085.1	27751762	.	A	C	.	.	MAF_USDA=1.639
NC_035085.1	27751816	.	G	A	.	.	MAF_INRAE=25.949;MAF_USDA=9.412
NC_035085.1	27751852	.	C	T	.	.	MAF_USDA=3.529
NC_035085.1	27751854	.	T	C	.	.	MAF_INRAE=21.519;MAF_USDA=5.294
NC_035085.1	27751874	.	C	A	.	.	MAF_INRAE=32.278;MAF_USDA=17.647
NC_035085.1	27752012	.	A	T	.	.	MAF_INRAE=5.0
NC_035085.1	27752087	.	G	A	.	.	MAF_USDA=9.836
NC_035085.1	27752089	.	G	T	.	.	MAF_USDA=8.197
NC_035085.1	27752102	.	G	A	.	.	MAF_INRAE=25.949;MAF_USDA=7.647
NC_035085.1	27752150	.	G	A	.	.	MAF_USDA=8.197
NC_035085.1	27752219	.	C	A	.	.	MAF_INRAE=31.646;MAF_USDA=17.059
NC_035085.1	27752267	.	T	G	.	.	MAF_INRAE=34.81;MAF_USDA=32.353
NC_035085.1	27752275	.	T	C	.	.	MAF_USDA=3.279
NC_035085.1	27752335	.	C	G	.	.	MAF_INRAE=17.722;MAF_USDA=25.294
NC_035085.1	27752434	.	C	T	.	.	MAF_USDA=2.459
NC_035085.1	27752523	.	G	A	.	.	MAF_USDA=4.098
NC_035085.1	27752605	.	T	C	.	.	MAF_INRAE=17.722;MAF_USDA=25.882
NC_035085.1	27752694	.	T	A	.	.	MAF_INRAE=37.342;MAF_USDA=31.765
NC_035085.1	27752876	.	C	T	.	.	MAF_INRAE=5.833;MAF_USDA=6.557
NC_035085.1	27752912	.	G	A	.	.	MAF_INRAE=5.263
NC_035085.1	27753079	.	G	T	.	.	MAF_USDA=1.639
NC_035085.1	27753105	.	T	G	.	.	MAF_INRAE=2.5
NC_035085.1	27753117	.	C	A	.	.	MAF_INRAE=2.5
NC_035085.1	27753125	.	C	T	.	.	MAF_INRAE=2.5
NC_035085.1	27753127	.	T	G	.	.	MAF_INRAE=2.5
NC_035085.1	27753141	.	A	C	.	.	MAF_INRAE=19.62;MAF_USDA=39.286
NC_035085.1	27753214	.	C	A	.	.	MAF_INRAE=15.19;MAF_USDA=10.87
NC_035085.1	27753267	.	A	C	.	.	MAF_INRAE=36.709;MAF_USDA=34.524
NC_035085.1	27753380	.	G	A	.	.	MAF_USDA=5.738
NC_035085.1	27753415	.	A	C	.	.	MAF_USDA=2.459
NC_035085.1	27753483	.	C	T	.	.	MAF_INRAE=21.053
NC_035085.1	27753542	.	A	G	.	.	MAF_USDA=3.279
NC_035085.1	27753561	.	G	A	.	.	MAF_INRAE=5.263
NC_035085.1	27753575	.	C	T	.	.	MAF_USDA=3.279
NC_035085.1	27753672	.	C	T	.	.	MAF_INRAE=37.342;MAF_USDA=34.524
NC_035085.1	27753680	.	A	T	.	.	MAF_USDA=1.639
NC_035085.1	27753719	.	C	T	.	.	MAF_USDA=3.279
NC_035085.1	27753728	.	G	T	.	.	MAF_INRAE=10.526;MAF_USDA=17.059
NC_035085.1	27753867	.	G	A	.	.	MAF_INRAE=11.667;MAF_USDA=4.098
NC_035085.1	27753910	.	G	A	.	.	MAF_USDA=4.118
NC_035085.1	27753973	.	A	T	.	.	MAF_INRAE=5.0
NC_035085.1	27753990	.	G	C	.	.	MAF_USDA=3.279
NC_035085.1	27754062	.	T	A	.	.	MAF_INRAE=37.342;MAF_USDA=31.176
NC_035085.1	27754198	.	G	T	.	.	MAF_USDA=1.639
NC_035085.1	27754236	.	C	A	.	.	MAF_USDA=1.639
NC_035085.1	27754256	.	C	A	.	.	MAF_INRAE=15.19;MAF_USDA=8.333
NC_035085.1	27754316	.	G	A	.	.	MAF_INRAE=7.5;MAF_USDA=4.167
NC_035085.1	27754360	.	C	T	.	.	MAF_INRAE=27.848;MAF_USDA=9.524
NC_035085.1	27754382	.	T	C	.	.	MAF_USDA=10.417
NC_035085.1	27754440	.	T	A	.	.	MAF_INRAE=15.19;MAF_USDA=10.417
NC_035085.1	27754550	.	C	A	.	.	MAF_USDA=3.279
NC_035085.1	27754619	.	C	T	.	.	MAF_USDA=10.241
NC_035085.1	27754682	.	G	A	.	.	MAF_USDA=1.667
NC_035085.1	27754684	.	G	A	.	.	MAF_USDA=1.667
NC_035085.1	27755210	.	C	T	.	.	MAF_INRAE=5.263
NC_035085.1	27755321	.	A	T	.	.	MAF_USDA=7.647
NC_035085.1	27755383	.	G	A	.	.	MAF_INRAE=2.632
NC_035085.1	27755490	.	A	T	.	.	MAF_USDA=23.529
NC_035085.1	27755501	.	A	C	.	.	MAF_USDA=5.738
NC_035085.1	27756609	.	C	T	.	.	MAF_USDA=14.583
NC_035085.1	27756704	.	G	T	.	.	MAF_INRAE=28.333;MAF_USDA=27.059
NC_035085.1	27756736	.	G	T	.	.	MAF_INRAE=36.709;MAF_USDA=29.412
NC_035085.1	27756737	.	C	T	.	.	MAF_INRAE=28.333;MAF_USDA=29.412
NC_035085.1	27756962	.	C	A	.	.	MAF_USDA=4.918
NC_035085.1	27756984	.	C	T	.	.	MAF_INRAE=19.62;MAF_USDA=4.918
NC_035085.1	27756991	.	C	A	.	.	MAF_INRAE=17.722;MAF_USDA=25.882
NC_035085.1	27757084	.	G	T	.	.	MAF_USDA=9.412
NC_035085.1	27757094	.	A	C	.	.	MAF_INRAE=35.443;MAF_USDA=31.176
NC_035085.1	27757110	.	A	C	.	.	MAF_USDA=2.459
NC_035085.1	27757124	.	C	T	.	.	MAF_USDA=10.588
NC_035085.1	27757287	.	C	A	.	.	MAF_INRAE=12.5;MAF_USDA=7.377
NC_035085.1	27757293	.	T	G	.	.	MAF_INRAE=5.263
NC_035085.1	27757565	.	G	A	.	.	MAF_INRAE=17.722;MAF_USDA=27.647
NC_035085.1	27757788	.	A	T	.	.	MAF_INRAE=34.81;MAF_USDA=30.588
NC_035085.1	27757806	.	A	G	.	.	MAF_INRAE=22.152;MAF_USDA=4.706
NC_035085.1	27757917	.	G	T	.	.	MAF_USDA=4.706
NC_035085.1	27758163	.	A	T	.	.	MAF_USDA=4.118
NC_035085.1	27758384	.	C	A	.	.	MAF_INRAE=24.684;MAF_USDA=9.412
NC_035085.1	27758647	.	T	G	.	.	MAF_INRAE=3.333
NC_035085.1	27758650	.	A	C	.	.	MAF_INRAE=3.333
NC_035085.1	27758654	.	G	T	.	.	MAF_INRAE=3.333
NC_035085.1	27758680	.	A	T	.	.	MAF_INRAE=41.772;MAF_USDA=8.333
NC_035085.1	27758683	.	G	A	.	.	MAF_INRAE=3.333;MAF_USDA=3.279
NC_035085.1	27758701	.	A	G	.	.	MAF_INRAE=4.167
NC_035085.1	27758728	.	A	G	.	.	MAF_USDA=5.882
NC_035085.1	27758765	.	C	T	.	.	MAF_INRAE=5.833
NC_035085.1	27758769	.	T	A	.	.	MAF_INRAE=5.833
NC_035085.1	27758781	.	C	A	.	.	MAF_INRAE=32.5;MAF_USDA=25.882
NC_035085.1	27758795	.	A	C	.	.	MAF_INRAE=8.333
NC_035085.1	27758827	.	G	A	.	.	MAF_INRAE=4.167
NC_035085.1	27758836	.	C	T	.	.	MAF_INRAE=4.167
NC_035085.1	27758840	.	C	G	.	.	MAF_INRAE=4.167
NC_035085.1	27758844	.	T	C	.	.	MAF_INRAE=4.167
NC_035085.1	27758863	.	T	A	.	.	MAF_INRAE=1.667
NC_035085.1	27758908	.	A	G	.	.	MAF_USDA=2.459
NC_035085.1	27758917	.	A	G	.	.	MAF_INRAE=10.0;MAF_USDA=5.882
NC_035085.1	27758981	.	T	G	.	.	MAF_INRAE=2.5
NC_035085.1	27758982	.	G	T	.	.	MAF_INRAE=2.5
NC_035085.1	27759118	.	C	T	.	.	MAF_INRAE=34.81;MAF_USDA=31.176
NC_035085.1	27759197	.	G	T	.	.	MAF_INRAE=13.291;MAF_USDA=8.333
NC_035085.1	27759253	.	G	A	.	.	MAF_USDA=4.118
NC_035085.1	27759468	.	T	G	.	.	MAF_INRAE=29.167;MAF_USDA=4.167
NC_035085.1	27759475	.	C	A	.	.	MAF_INRAE=29.167;MAF_USDA=2.083
NC_035085.1	27759480	.	T	A	.	.	MAF_USDA=4.167
NC_035085.1	27759677	.	G	T	.	.	MAF_INRAE=31.646;MAF_USDA=17.059
NC_035085.1	27759778	.	A	T	.	.	MAF_INRAE=36.076;MAF_USDA=32.941
NC_035085.1	27759860	.	T	C	.	.	MAF_USDA=4.098
NC_035085.1	27760240	.	A	G	.	.	MAF_INRAE=1.667
NC_035085.1	27760324	.	C	G	.	.	MAF_USDA=2.459
NC_035085.1	27760411	.	T	A	.	.	MAF_INRAE=1.667
NC_035085.1	27760471	.	A	G	.	.	MAF_USDA=3.279
NC_035085.1	27760653	.	G	A	.	.	MAF_INRAE=12.5;MAF_USDA=7.377
NC_035085.1	27760665	.	C	T	.	.	MAF_USDA=1.639
NC_035085.1	27760796	.	G	A	.	.	MAF_INRAE=17.722;MAF_USDA=26.471
NC_035085.1	27760916	.	G	T	.	.	MAF_INRAE=10.526;MAF_USDA=15.882
NC_035085.1	27761281	.	T	A	.	.	MAF_INRAE=17.722;MAF_USDA=34.118
NC_035085.1	27761286	.	C	T	.	.	MAF_INRAE=26.582;MAF_USDA=9.412
NC_035085.1	27761301	.	G	A	.	.	MAF_INRAE=13.924;MAF_USDA=8.333
NC_035085.1	27761442	.	C	T	.	.	MAF_INRAE=5.0
NC_035085.1	27761502	.	G	T	.	.	MAF_USDA=2.459
NC_035085.1	27761541	.	C	T	.	.	MAF_USDA=2.459
NC_035085.1	27761753	.	A	T	.	.	MAF_USDA=2.459
NC_035085.1	27761777	.	T	C	.	.	MAF_INRAE=13.333;MAF_USDA=7.377
NC_035085.1	27761813	.	T	A	.	.	MAF_INRAE=2.5
NC_035085.1	27761822	.	C	T	.	.	MAF_USDA=3.279
NC_035085.1	27761885	.	C	T	.	.	MAF_INRAE=13.924;MAF_USDA=8.333
NC_035085.1	27761890	.	G	T	.	.	MAF_INRAE=6.329;MAF_USDA=2.353
NC_035085.1	27761923	.	G	A	.	.	MAF_INRAE=36.076;MAF_USDA=32.353
NC_035085.1	27761984	.	C	A	.	.	MAF_INRAE=18.354;MAF_USDA=40.588
NC_035085.1	27761985	.	C	A	.	.	MAF_INRAE=19.167;MAF_USDA=41.176
NC_035085.1	27762043	.	T	G	.	.	MAF_INRAE=2.5
NC_035085.1	27762135	.	G	T	.	.	MAF_INRAE=10.833;MAF_USDA=4.098
NC_035085.1	27762177	.	G	T	.	.	MAF_USDA=21.429
NC_035085.1	27762180	.	G	A	.	.	MAF_USDA=29.762
NC_035085.1	27762887	.	A	C	.	.	MAF_INRAE=36.842;MAF_USDA=30.588
NC_035085.1	27762946	.	C	T	.	.	MAF_USDA=4.167
NC_035085.1	27763563	.	G	A	.	.	MAF_INRAE=20.886;MAF_USDA=8.929
NC_035085.1	27763616	.	A	G	.	.	MAF_USDA=1.639
NC_035085.1	27763658	.	G	T	.	.	MAF_INRAE=8.333
NC_035085.1	27763742	.	C	T	.	.	MAF_INRAE=21.519;MAF_USDA=9.412
NC_035085.1	27763846	.	T	A	.	.	MAF_INRAE=13.333;MAF_USDA=5.738
NC_035085.1	27763847	.	T	A	.	.	MAF_INRAE=24.167;MAF_USDA=9.836
NC_035085.1	27763886	.	C	T	.	.	MAF_INRAE=2.5
NC_035085.1	27763925	.	A	G	.	.	MAF_USDA=2.459
NC_035085.1	27764050	.	G	C	.	.	MAF_USDA=3.529
NC_035085.1	27764077	.	C	T	.	.	MAF_USDA=4.098
NC_035085.1	27764091	.	T	C	.	.	MAF_INRAE=35.443;MAF_USDA=31.176
NC_035085.1	27764285	.	T	C	.	.	MAF_INRAE=13.924;MAF_USDA=8.333
NC_035085.1	27764406	.	G	A	.	.	MAF_USDA=1.639
NC_035085.1	27764408	.	C	T	.	.	MAF_USDA=2.459
NC_035085.1	27764443	.	G	A	.	.	MAF_INRAE=13.924;MAF_USDA=8.333
NC_035085.1	27764447	.	G	T	.	.	MAF_USDA=4.118
NC_035085.1	27764524	.	G	T	.	.	MAF_USDA=3.529
NC_035085.1	27764559	.	A	G	.	.	MAF_USDA=4.918
NC_035085.1	27764800	.	A	G	.	.	MAF_USDA=2.353
NC_035085.1	27764888	.	G	T	.	.	MAF_USDA=1.639
NC_035085.1	27764896	.	T	C	.	.	MAF_USDA=3.529
NC_035085.1	27764924	.	C	T	.	.	MAF_INRAE=13.924;MAF_USDA=4.118
NC_035085.1	27764954	.	G	C	.	.	MAF_USDA=1.639
NC_035085.1	27765004	.	A	G	.	.	MAF_USDA=4.918
NC_035085.1	27765020	.	T	C	.	.	MAF_USDA=8.333
NC_035085.1	27765068	.	T	C	.	.	MAF_INRAE=39.873;MAF_USDA=47.059
NC_035085.1	27765201	.	T	G	.	.	MAF_USDA=4.118
NC_035085.1	27765220	.	T	C	.	.	MAF_USDA=4.098
NC_035085.1	27765332	.	A	T	.	.	MAF_USDA=7.647
NC_035085.1	27765341	.	C	T	.	.	MAF_USDA=11.765
NC_035085.1	27765369	.	T	C	.	.	MAF_USDA=1.765
NC_035085.1	27765387	.	C	A	.	.	MAF_USDA=4.706
NC_035085.1	27765418	.	C	T	.	.	MAF_INRAE=12.5;MAF_USDA=6.557
NC_035085.1	27765460	.	T	A	.	.	MAF_USDA=4.706
NC_035085.1	27765656	.	T	G	.	.	MAF_INRAE=17.722;MAF_USDA=9.412
NC_035085.1	27765729	.	C	T	.	.	MAF_USDA=5.738
NC_035085.1	27765763	.	G	A	.	.	MAF_INRAE=41.772;MAF_USDA=27.647
NC_035085.1	27766020	.	G	A	.	.	MAF_INRAE=7.5;MAF_USDA=2.083
NC_035085.1	27766028	.	G	A	.	.	MAF_INRAE=19.62;MAF_USDA=5.738
NC_035085.1	27766111	.	C	T	.	.	MAF_INRAE=13.924;MAF_USDA=8.333
NC_035085.1	27766184	.	C	A	.	.	MAF_INRAE=41.772;MAF_USDA=48.824
NC_035085.1	27766217	.	T	G	.	.	MAF_USDA=3.279
NC_035085.1	27766220	.	T	G	.	.	MAF_INRAE=10.526;MAF_USDA=15.294
NC_035085.1	27766490	.	A	T	.	.	MAF_INRAE=32.278;MAF_USDA=17.647
NC_035085.1	27766561	.	T	G	.	.	MAF_USDA=3.529
NC_035085.1	27766656	.	C	T	.	.	MAF_USDA=4.918
NC_035085.1	27766675	.	G	T	.	.	MAF_INRAE=10.833;MAF_USDA=3.279
NC_035085.1	27766881	.	C	T	.	.	MAF_INRAE=15.19;MAF_USDA=8.824
NC_035085.1	27766923	.	C	T	.	.	MAF_INRAE=10.0
NC_035085.1	27767093	.	C	A	.	.	MAF_INRAE=13.291;MAF_USDA=18.235
NC_035085.1	27767097	.	T	C	.	.	MAF_USDA=15.294
NC_035085.1	27767139	.	A	G	.	.	MAF_INRAE=41.139;MAF_USDA=20.588
NC_035085.1	27767246	.	C	T	.	.	MAF_INRAE=7.5
NC_035085.1	27767282	.	G	A	.	.	MAF_USDA=1.639
NC_035085.1	27767320	.	T	A	.	.	MAF_INRAE=10.526;MAF_USDA=35.417
NC_035085.1	27767325	.	T	G	.	.	MAF_USDA=4.918
NC_035085.1	27767380	.	T	A	.	.	MAF_INRAE=41.139;MAF_USDA=26.471
NC_035085.1	27767385	.	A	T	.	.	MAF_USDA=4.918
NC_035085.1	27767561	.	C	T	.	.	MAF_USDA=2.459
NC_035085.1	27767634	.	C	T	.	.	MAF_INRAE=17.722;MAF_USDA=27.059
NC_035085.1	27767635	.	T	G	.	.	MAF_INRAE=8.333;MAF_USDA=27.059
NC_035085.1	27767923	.	C	T	.	.	MAF_USDA=1.639
NC_035085.1	27767960	.	A	C	.	.	MAF_USDA=4.167
NC_035085.1	27768102	.	C	A	.	.	MAF_INRAE=1.667
NC_035085.1	27768354	.	A	G	.	.	MAF_USDA=1.667
NC_035085.1	27768416	.	C	T	.	.	MAF_USDA=1.667
NC_035085.1	27768417	.	G	T	.	.	MAF_INRAE=32.278;MAF_USDA=18.452
NC_035085.1	27768462	.	C	A	.	.	MAF_INRAE=13.924;MAF_USDA=8.333
NC_035085.1	27768532	.	G	T	.	.	MAF_INRAE=10.833;MAF_USDA=1.667
NC_035085.1	27768622	.	C	T	.	.	MAF_INRAE=17.722;MAF_USDA=29.268
NC_035085.1	27768650	.	A	G	.	.	MAF_INRAE=41.772;MAF_USDA=24.096
NC_035085.1	27768719	.	A	G	.	.	MAF_INRAE=13.333;MAF_USDA=7.627
NC_035085.1	27768733	.	G	A	.	.	MAF_INRAE=11.667
NC_035085.1	27768975	.	A	C	.	.	MAF_USDA=8.434
NC_035085.1	27769142	.	T	A	.	.	MAF_INRAE=10.526;MAF_USDA=8.333
NC_035085.1	27769234	.	A	G	.	.	MAF_USDA=1.695
NC_035085.1	27769282	.	C	T	.	.	MAF_INRAE=10.833
NC_035085.1	27769543	.	A	G	.	.	MAF_INRAE=15.823;MAF_USDA=5.952
NC_035085.1	27769558	.	C	G	.	.	MAF_INRAE=32.278;MAF_USDA=16.265
NC_035085.1	27769682	.	C	T	.	.	MAF_USDA=10.417
NC_035085.1	27769702	.	C	A	.	.	MAF_USDA=10.417
NC_035085.1	27769705	.	G	A	.	.	MAF_USDA=10.417
NC_035085.1	27769812	.	T	G	.	.	MAF_INRAE=10.833;MAF_USDA=39.583
NC_035085.1	27769943	.	G	A	.	.	MAF_INRAE=48.333;MAF_USDA=45.833
NC_035085.1	27769950	.	A	T	.	.	MAF_USDA=18.75
NC_035085.1	27769969	.	C	T	.	.	MAF_USDA=6.25
NC_035085.1	27769997	.	C	A	.	.	MAF_USDA=1.667
NC_035085.1	27770017	.	A	T	.	.	MAF_USDA=3.333
NC_035085.1	27770061	.	T	A	.	.	MAF_INRAE=1.667
NC_035085.1	27770077	.	G	A	.	.	MAF_USDA=3.333
NC_035085.1	27770366	.	G	A	.	.	MAF_INRAE=15.823;MAF_USDA=20.482
NC_035085.1	27770416	.	G	A	.	.	MAF_INRAE=39.873;MAF_USDA=22.892
NC_035085.1	27770688	.	A	T	.	.	MAF_USDA=2.083
NC_035085.1	27771090	.	T	G	.	.	MAF_USDA=10.417
NC_035085.1	27771108	.	T	A	.	.	MAF_USDA=10.417
NC_035085.1	27771229	.	T	A	.	.	MAF_USDA=2.083
NC_035085.1	27771230	.	A	T	.	.	MAF_USDA=50.0
NC_035085.1	27771266	.	C	T	.	.	MAF_USDA=50.0
NC_035085.1	27771477	.	G	T	.	.	MAF_USDA=25.0
NC_035085.1	27771648	.	C	T	.	.	MAF_USDA=10.417
NC_035085.1	27771651	.	C	A	.	.	MAF_USDA=2.083
NC_035085.1	27771664	.	A	T	.	.	MAF_USDA=22.917
NC_035085.1	27773474	.	T	A	.	.	MAF_USDA=44.643
NC_035085.1	27773541	.	G	T	.	.	MAF_INRAE=12.5;MAF_USDA=6.557
NC_035085.1	27773564	.	T	C	.	.	MAF_USDA=4.098
NC_035085.1	27773579	.	C	A	.	.	MAF_USDA=9.412
NC_035085.1	27773662	.	G	A	.	.	MAF_INRAE=42.405;MAF_USDA=26.471
NC_035085.1	27773843	.	A	C	.	.	MAF_USDA=4.098
NC_035085.1	27773856	.	A	T	.	.	MAF_INRAE=41.139;MAF_USDA=25.294
NC_035085.1	27773873	.	A	C	.	.	MAF_USDA=2.459
NC_035085.1	27773914	.	A	G	.	.	MAF_INRAE=41.772;MAF_USDA=25.882
NC_035085.1	27773964	.	C	A	.	.	MAF_INRAE=41.667
NC_035085.1	27774001	.	A	T	.	.	MAF_USDA=1.639
NC_035085.1	27774006	.	G	A	.	.	MAF_INRAE=4.167;MAF_USDA=2.353
NC_035085.1	27774014	.	T	C	.	.	MAF_INRAE=15.823;MAF_USDA=5.882
NC_035085.1	27774027	.	C	A	.	.	MAF_INRAE=40.506;MAF_USDA=47.647
NC_035085.1	27774039	.	A	C	.	.	MAF_INRAE=25.316;MAF_USDA=9.412
NC_035085.1	27774154	.	A	G	.	.	MAF_INRAE=32.278;MAF_USDA=15.882
NC_035085.1	27774245	.	G	C	.	.	MAF_INRAE=41.772;MAF_USDA=27.647
NC_035085.1	27774264	.	G	T	.	.	MAF_INRAE=42.405;MAF_USDA=26.471
NC_035085.1	27774265	.	G	C	.	.	MAF_INRAE=47.5;MAF_USDA=26.471
NC_035085.1	27774305	.	G	A	.	.	MAF_USDA=4.098
NC_035085.1	27774306	.	G	A	.	.	MAF_USDA=4.918
NC_035085.1	27774346	.	C	T	.	.	MAF_USDA=4.118
NC_035085.1	27774363	.	T	A	.	.	MAF_USDA=2.459
NC_035085.1	27774415	.	T	A	.	.	MAF_USDA=4.098
NC_035085.1	27774421	.	G	A	.	.	MAF_USDA=4.098
NC_035085.1	27774426	.	T	C	.	.	MAF_USDA=9.412
NC_035085.1	27774490	.	G	A	.	.	MAF_USDA=4.118
NC_035085.1	27774563	.	A	G	.	.	MAF_USDA=2.459
NC_035085.1	27774909	.	A	T	.	.	MAF_INRAE=32.278;MAF_USDA=17.857
NC_035085.1	27775144	.	G	A	.	.	MAF_INRAE=40.506;MAF_USDA=44.706
NC_035085.1	27775577	.	A	G	.	.	MAF_USDA=1.639
NC_035085.1	27775654	.	T	A	.	.	MAF_INRAE=42.405;MAF_USDA=27.647
NC_035085.1	27775658	.	T	A	.	.	MAF_INRAE=7.5;MAF_USDA=2.459
NC_035085.1	27775747	.	G	A	.	.	MAF_INRAE=24.051;MAF_USDA=26.471
NC_035085.1	27775766	.	A	G	.	.	MAF_INRAE=10.0
NC_035085.1	27775800	.	A	T	.	.	MAF_USDA=4.918
NC_035085.1	27776132	.	G	T	.	.	MAF_INRAE=12.5;MAF_USDA=7.377
NC_035085.1	27776339	.	T	C	.	.	MAF_USDA=2.459
NC_035085.1	27776364	.	T	A	.	.	MAF_INRAE=15.0
NC_035085.1	27776365	.	T	A	.	.	MAF_INRAE=29.167
NC_035085.1	27776370	.	T	A	.	.	MAF_INRAE=15.833
NC_035085.1	27776371	.	T	A	.	.	MAF_INRAE=25.316
NC_035085.1	27776394	.	A	G	.	.	MAF_USDA=10.417
NC_035085.1	27776477	.	C	T	.	.	MAF_INRAE=10.0;MAF_USDA=4.098
NC_035085.1	27776541	.	T	C	.	.	MAF_INRAE=36.842;MAF_USDA=38.824
NC_035085.1	27776554	.	C	T	.	.	MAF_USDA=8.333
NC_035085.1	27776655	.	C	T	.	.	MAF_USDA=7.647
NC_035085.1	27776812	.	C	T	.	.	MAF_INRAE=43.671;MAF_USDA=18.824
NC_035085.1	27776823	.	T	G	.	.	MAF_INRAE=21.519;MAF_USDA=8.235
NC_035085.1	27776841	.	A	G	.	.	MAF_USDA=1.639
NC_035085.1	27777120	.	C	T	.	.	MAF_USDA=1.639
NC_035085.1	27777131	.	C	A	.	.	MAF_INRAE=5.0;MAF_USDA=2.353
NC_035085.1	27777144	.	A	T	.	.	MAF_USDA=1.639
NC_035085.1	27777155	.	A	G	.	.	MAF_INRAE=15.823;MAF_USDA=21.176
NC_035085.1	27777160	.	A	G	.	.	MAF_INRAE=37.975;MAF_USDA=30.0
NC_035085.1	27777235	.	TGCATATAAAACTCC	TGCATATAAAACTCA	.	.	MAF_USDA=2.083
NC_035085.1	27777249	.	C	A	.	.	MAF_INRAE=15.789
NC_035085.1	27777271	.	A	G	.	.	MAF_USDA=5.294
NC_035085.1	27777403	.	C	T	.	.	MAF_USDA=5.738
NC_035085.1	27777404	.	C	T	.	.	MAF_USDA=5.738
NC_035085.1	27777442	.	A	G	.	.	MAF_USDA=4.098
NC_035085.1	27777467	.	A	T	.	.	MAF_USDA=5.882
NC_035085.1	27777483	.	C	T	.	.	MAF_USDA=2.459
NC_035085.1	27777489	.	G	A	.	.	MAF_INRAE=2.5
NC_035085.1	27777664	.	A	T	.	.	MAF_INRAE=15.19
NC_035085.1	27777807	.	A	G	.	.	MAF_INRAE=25.316;MAF_USDA=14.706
NC_035085.1	27777824	.	T	C	.	.	MAF_USDA=4.098
NC_035085.1	27777869	.	C	T	.	.	MAF_INRAE=18.354;MAF_USDA=40.0
NC_035085.1	27777901	.	C	G	.	.	MAF_USDA=1.639
NC_035085.1	27777927	.	G	C	.	.	MAF_INRAE=5.833
NC_035085.1	27778038	.	T	C	.	.	MAF_USDA=1.639
NC_035085.1	27778436	.	G	A	.	.	MAF_INRAE=9.167;MAF_USDA=7.647
NC_035085.1	27778565	.	G	T	.	.	MAF_USDA=4.098
NC_035085.1	27778693	.	C	T	.	.	MAF_INRAE=7.5;MAF_USDA=9.016
NC_035085.1	27778699	.	A	G	.	.	MAF_INRAE=7.5;MAF_USDA=2.083
NC_035085.1	27778722	.	G	A	.	.	MAF_INRAE=43.671;MAF_USDA=24.118
NC_035085.1	27778829	.	C	T	.	.	MAF_INRAE=24.051;MAF_USDA=22.941
NC_035085.1	27778830	.	T	C	.	.	MAF_INRAE=20.833;MAF_USDA=40.588
NC_035085.1	27778909	.	C	T	.	.	MAF_USDA=1.639
NC_035085.1	27778967	.	A	G	.	.	MAF_USDA=1.639
NC_035085.1	27779063	.	T	A	.	.	MAF_USDA=4.167
NC_035085.1	27779064	.	T	A	.	.	MAF_USDA=4.167
NC_035085.1	27779065	.	T	G	.	.	MAF_USDA=4.167
NC_035085.1	27779069	.	T	G	.	.	MAF_INRAE=24.684;MAF_USDA=43.75
NC_035085.1	27779094	.	T	G	.	.	MAF_INRAE=17.722;MAF_USDA=40.0
NC_035085.1	27779096	.	C	A	.	.	MAF_USDA=4.918
NC_035085.1	27779113	.	A	C	.	.	MAF_INRAE=2.5;MAF_USDA=2.459
NC_035085.1	27779243	.	A	G	.	.	MAF_INRAE=13.333;MAF_USDA=12.295
NC_035085.1	27779314	.	G	T	.	.	MAF_USDA=1.639
NC_035085.1	27779685	.	C	T	.	.	MAF_INRAE=24.051;MAF_USDA=21.765
NC_035085.1	27779755	.	T	G	.	.	MAF_USDA=4.098
NC_035085.1	27779800	.	A	G	.	.	MAF_INRAE=21.053
NC_035085.1	27779884	.	G	A	.	.	MAF_USDA=4.706
NC_035085.1	27779902	.	G	T	.	.	MAF_USDA=4.118
NC_035085.1	27779903	.	G	T	.	.	MAF_USDA=4.118
NC_035085.1	27780282	.	C	T	.	.	MAF_INRAE=25.316;MAF_USDA=14.706
NC_035085.1	27780386	.	C	T	.	.	MAF_INRAE=13.924;MAF_USDA=8.333
NC_035085.1	27780467	.	A	G	.	.	MAF_INRAE=13.924;MAF_USDA=7.059
NC_035085.1	27780526	.	T	C	.	.	MAF_INRAE=13.924;MAF_USDA=6.471
NC_035085.1	27780569	.	C	A	.	.	MAF_INRAE=13.924;MAF_USDA=7.647
NC_035085.1	27780600	.	A	G	.	.	MAF_USDA=4.706
NC_035085.1	27780628	.	G	T	.	.	MAF_USDA=5.882
NC_035085.1	27780731	.	A	G	.	.	MAF_INRAE=13.291;MAF_USDA=7.647
NC_035085.1	27780733	.	A	G	.	.	MAF_INRAE=9.167;MAF_USDA=7.647
NC_035085.1	27780818	.	C	A	.	.	MAF_USDA=6.471
NC_035085.1	27780859	.	T	C	.	.	MAF_INRAE=15.19;MAF_USDA=2.083
NC_035085.1	27780911	.	G	C	.	.	MAF_INRAE=13.924;MAF_USDA=8.333
NC_035085.1	27780913	.	G	A	.	.	MAF_USDA=3.279
NC_035085.1	27781039	.	T	A	.	.	MAF_INRAE=24.684;MAF_USDA=23.214
NC_035085.1	27781080	.	A	G	.	.	MAF_USDA=2.5
NC_035085.1	27781103	.	C	T	.	.	MAF_INRAE=10.526
NC_035085.1	27781106	.	A	G	.	.	MAF_USDA=1.639
NC_035085.1	27781120	.	T	A	.	.	MAF_INRAE=18.354;MAF_USDA=36.471
NC_035085.1	27781270	.	C	T	.	.	MAF_USDA=5.738
NC_035085.1	27781427	.	T	A	.	.	MAF_INRAE=13.924;MAF_USDA=8.333
NC_035085.1	27781549	.	G	T	.	.	MAF_INRAE=18.987;MAF_USDA=4.918
NC_035085.1	27781556	.	G	A	.	.	MAF_INRAE=24.051;MAF_USDA=22.353
NC_035085.1	27781579	.	A	G	.	.	MAF_USDA=4.118
NC_035085.1	27781637	.	C	A	.	.	MAF_INRAE=17.722;MAF_USDA=40.0
NC_035085.1	27781643	.	A	C	.	.	MAF_INRAE=10.0
NC_035085.1	27781744	.	A	G	.	.	MAF_INRAE=44.304;MAF_USDA=28.235
NC_035085.1	27781751	.	C	A	.	.	MAF_INRAE=17.722;MAF_USDA=41.176
NC_035085.1	27781774	.	A	C	.	.	MAF_INRAE=5.263
NC_035085.1	27781928	.	G	C	.	.	MAF_USDA=39.412
NC_035085.1	27781943	.	A	G	.	.	MAF_USDA=3.279
NC_035085.1	27781959	.	A	G	.	.	MAF_INRAE=5.833;MAF_USDA=5.882
NC_035085.1	27781997	.	A	C	.	.	MAF_USDA=4.167
NC_035085.1	27782002	.	T	G	.	.	MAF_USDA=29.167
NC_035085.1	27782028	.	C	T	.	.	MAF_USDA=2.459
NC_035085.1	27782057	.	C	A	.	.	MAF_INRAE=5.0;MAF_USDA=2.353
NC_035085.1	27782140	.	A	G	.	.	MAF_USDA=4.098
NC_035085.1	27783405	.	C	A	.	.	MAF_INRAE=18.421;MAF_USDA=29.167
NC_035085.1	27783419	.	T	C	.	.	MAF_INRAE=2.632
NC_035085.1	27783420	.	G	C	.	.	MAF_USDA=12.048
NC_035085.1	27783499	.	A	G	.	.	MAF_INRAE=13.924;MAF_USDA=7.647
NC_035085.1	27783566	.	A	C	.	.	MAF_INRAE=14.557;MAF_USDA=8.333
NC_035085.1	27783575	.	C	T	.	.	MAF_INRAE=1.667
NC_035085.1	27783647	.	A	G	.	.	MAF_USDA=3.279
NC_035085.1	27783712	.	C	T	.	.	MAF_USDA=2.459
NC_035085.1	27783715	.	A	T	.	.	MAF_USDA=25.294
NC_035085.1	27783719	.	T	G	.	.	MAF_USDA=4.098
NC_035085.1	27783917	.	G	A	.	.	MAF_INRAE=13.924;MAF_USDA=7.647
NC_035085.1	27783977	.	G	A	.	.	MAF_INRAE=25.316;MAF_USDA=14.706
NC_035085.1	27783996	.	G	C	.	.	MAF_INRAE=41.772;MAF_USDA=35.882
NC_035085.1	27784013	.	T	C	.	.	MAF_USDA=2.459
NC_035085.1	27784014	.	C	T	.	.	MAF_USDA=7.647
NC_035085.1	27784029	.	C	T	.	.	MAF_USDA=3.279
NC_035085.1	27784032	.	C	T	.	.	MAF_USDA=4.167
NC_035085.1	27784045	.	G	C	.	.	MAF_INRAE=5.263
NC_035085.1	27784061	.	A	C	.	.	MAF_INRAE=10.833
NC_035085.1	27784119	.	A	C	.	.	MAF_INRAE=17.722;MAF_USDA=9.412
NC_035085.1	27784296	.	C	A	.	.	MAF_USDA=3.279
NC_035085.1	27784375	.	T	C	.	.	MAF_INRAE=42.405;MAF_USDA=36.471
NC_035085.1	27784662	.	G	A	.	.	MAF_INRAE=23.418;MAF_USDA=22.941
NC_035085.1	27784776	.	T	C	.	.	MAF_INRAE=10.0;MAF_USDA=7.059
NC_035085.1	27784807	.	G	T	.	.	MAF_INRAE=13.291;MAF_USDA=19.412
NC_035085.1	27784946	.	C	A	.	.	MAF_INRAE=23.418;MAF_USDA=24.118
NC_035085.1	27785085	.	G	A	.	.	MAF_INRAE=24.051;MAF_USDA=23.529
NC_035085.1	27785110	.	T	A	.	.	MAF_USDA=12.295
NC_035085.1	27785285	.	G	T	.	.	MAF_INRAE=14.167;MAF_USDA=12.295
NC_035085.1	27785374	.	A	G	.	.	MAF_USDA=4.918
NC_035085.1	27785379	.	A	T	.	.	MAF_USDA=10.588
NC_035085.1	27785388	.	T	C	.	.	MAF_INRAE=17.722;MAF_USDA=36.471
NC_035085.1	27785496	.	G	T	.	.	MAF_INRAE=10.833
NC_035085.1	27785562	.	T	C	.	.	MAF_INRAE=5.0;MAF_USDA=2.353
NC_035085.1	27785564	.	C	T	.	.	MAF_USDA=4.118
NC_035085.1	27785612	.	C	A	.	.	MAF_USDA=4.118
NC_035085.1	27785629	.	G	T	.	.	MAF_INRAE=2.5
NC_035085.1	27785648	.	C	T	.	.	MAF_INRAE=7.5;MAF_USDA=1.639
NC_035085.1	27785813	.	G	A	.	.	MAF_INRAE=24.051;MAF_USDA=22.941
NC_035085.1	27785827	.	C	T	.	.	MAF_INRAE=13.291;MAF_USDA=7.059
NC_035085.1	27785847	.	A	G	.	.	MAF_INRAE=18.354;MAF_USDA=37.059
NC_035085.1	27785870	.	C	T	.	.	MAF_USDA=1.765
NC_035085.1	27785924	.	A	G	.	.	MAF_USDA=4.118
NC_035085.1	27785929	.	G	T	.	.	MAF_USDA=4.118
NC_035085.1	27785933	.	T	G	.	.	MAF_USDA=4.118
NC_035085.1	27786225	.	G	T	.	.	MAF_USDA=41.176
NC_035085.1	27786250	.	G	A	.	.	MAF_INRAE=5.833
NC_035085.1	27786362	.	C	T	.	.	MAF_USDA=4.918
NC_035085.1	27786370	.	A	T	.	.	MAF_USDA=4.118
NC_035085.1	27786401	.	C	A	.	.	MAF_INRAE=13.924;MAF_USDA=8.333
NC_035085.1	27786441	.	C	G	.	.	MAF_INRAE=7.5;MAF_USDA=2.459
NC_035085.1	27786489	.	T	A	.	.	MAF_USDA=2.459
NC_035085.1	27786549	.	G	A	.	.	MAF_INRAE=23.418;MAF_USDA=21.765
NC_035085.1	27786568	.	G	A	.	.	MAF_INRAE=21.053
NC_035085.1	27786588	.	T	C	.	.	MAF_INRAE=18.987;MAF_USDA=41.176
NC_035085.1	27786697	.	T	A	.	.	MAF_INRAE=10.526;MAF_USDA=8.333
NC_035085.1	27786747	.	G	A	.	.	MAF_USDA=1.639
NC_035085.1	27786832	.	G	T	.	.	MAF_USDA=1.667
NC_035085.1	27786833	.	C	T	.	.	MAF_USDA=1.667
NC_035085.1	27786851	.	C	T	.	.	MAF_INRAE=4.167;MAF_USDA=2.381
NC_035085.1	27786903	.	T	A	.	.	MAF_INRAE=13.291;MAF_USDA=8.333
NC_035085.1	27786952	.	A	C	.	.	MAF_USDA=5.738
NC_035085.1	27786955	.	C	T	.	.	MAF_USDA=2.459
NC_035085.1	27787035	.	T	G	.	.	MAF_INRAE=10.0
NC_035085.1	27787212	.	C	T	.	.	MAF_USDA=1.639
NC_035085.1	27787239	.	C	T	.	.	MAF_INRAE=15.823;MAF_USDA=10.0
NC_035085.1	27787253	.	T	G	.	.	MAF_INRAE=18.354;MAF_USDA=42.353
NC_035085.1	27787320	.	C	T	.	.	MAF_USDA=4.918
NC_035085.1	27787521	.	A	T	.	.	MAF_INRAE=5.0;MAF_USDA=4.167
NC_035085.1	27787533	.	C	T	.	.	MAF_USDA=2.459
NC_035085.1	27787567	.	C	T	.	.	MAF_USDA=2.459
NC_035085.1	27787590	.	C	T	.	.	MAF_INRAE=43.671;MAF_USDA=28.824
NC_035085.1	27787638	.	C	T	.	.	MAF_USDA=5.882
NC_035085.1	27787766	.	T	C	.	.	MAF_USDA=3.279
NC_035085.1	27787826	.	A	T	.	.	MAF_USDA=5.738
NC_035085.1	27787857	.	T	A	.	.	MAF_INRAE=44.937;MAF_USDA=28.824
NC_035085.1	27788013	.	T	A	.	.	MAF_INRAE=15.789;MAF_USDA=15.294
NC_035085.1	27788033	.	C	G	.	.	MAF_INRAE=10.0;MAF_USDA=7.059
NC_035085.1	27788116	.	G	A	.	.	MAF_USDA=2.083
NC_035085.1	27788117	.	A	C	.	.	MAF_INRAE=10.0;MAF_USDA=8.333
NC_035085.1	27788342	.	G	A	.	.	MAF_USDA=1.639
NC_035085.1	27788524	.	C	A	.	.	MAF_INRAE=24.051;MAF_USDA=22.941
NC_035085.1	27788591	.	T	C	.	.	MAF_USDA=4.706
NC_035085.1	27788593	.	A	T	.	.	MAF_USDA=4.706
NC_035085.1	27788628	.	C	A	.	.	MAF_USDA=4.918
NC_035085.1	27788658	.	T	G,*	.	.	MAF_INRAE=47.368;MAF_USDA=11.176
NC_035085.1	27788659	.	G	T	.	.	MAF_USDA=11.176
NC_035085.1	27788660	.	G	T	.	.	MAF_INRAE=15.833
NC_035085.1	27788662	.	G	A	.	.	MAF_USDA=11.765
NC_035085.1	27788663	.	A	T	.	.	MAF_USDA=22.941
NC_035085.1	27788909	.	G	T	.	.	MAF_INRAE=13.291;MAF_USDA=7.647
NC_035085.1	27789156	.	T	G	.	.	MAF_INRAE=44.304;MAF_USDA=26.19
NC_035085.1	27789402	.	T	A	.	.	MAF_INRAE=13.924;MAF_USDA=7.647
NC_035085.1	27789426	.	G	T	.	.	MAF_INRAE=24.051;MAF_USDA=20.0
NC_035085.1	27789553	.	T	C	.	.	MAF_INRAE=35.443;MAF_USDA=34.706
NC_035085.1	27789623	.	C	A	.	.	MAF_USDA=7.647
NC_035085.1	27789665	.	A	G	.	.	MAF_USDA=4.706
NC_035085.1	27789802	.	G	T	.	.	MAF_INRAE=13.924;MAF_USDA=7.647
NC_035085.1	27789809	.	C	A	.	.	MAF_USDA=10.588
NC_035085.1	27789922	.	G	A	.	.	MAF_USDA=2.459
NC_035085.1	27790009	.	T	G	.	.	MAF_INRAE=24.051;MAF_USDA=15.294
NC_035085.1	27790082	.	G	T	.	.	MAF_INRAE=13.924;MAF_USDA=7.647
NC_035085.1	27790115	.	C	T	.	.	MAF_USDA=5.738
NC_035085.1	27790117	.	A	T	.	.	MAF_USDA=4.918
NC_035085.1	27790118	.	A	C	.	.	MAF_USDA=4.918
NC_035085.1	27790119	.	G	T	.	.	MAF_USDA=4.918
NC_035085.1	27790121	.	C	T	.	.	MAF_USDA=4.918
NC_035085.1	27790381	.	T	C	.	.	MAF_USDA=3.529
NC_035085.1	27790848	.	T	C	.	.	MAF_INRAE=13.924;MAF_USDA=7.647
NC_035085.1	27790990	.	G	T	.	.	MAF_USDA=3.279
NC_035085.1	27791029	.	C	A	.	.	MAF_INRAE=24.051;MAF_USDA=14.706
NC_035085.1	27791058	.	G	T	.	.	MAF_USDA=4.118
NC_035085.1	27791190	.	A	C	.	.	MAF_USDA=4.098
NC_035085.1	27791196	.	C	A	.	.	MAF_USDA=3.279
NC_035085.1	27791348	.	G	A	.	.	MAF_INRAE=13.924;MAF_USDA=7.647
NC_035085.1	27791472	.	G	A	.	.	MAF_INRAE=1.667
NC_035085.1	27791587	.	A	G	.	.	MAF_USDA=10.0
NC_035085.1	27791708	.	G	T	.	.	MAF_INRAE=15.0;MAF_USDA=12.295
NC_035085.1	27791753	.	A	C	.	.	MAF_INRAE=24.684;MAF_USDA=8.235
NC_035085.1	27791868	.	C	T	.	.	MAF_USDA=31.25
NC_035085.1	27791899	.	G	A	.	.	MAF_INRAE=47.5;MAF_USDA=35.417
NC_035085.1	27791904	.	A	T	.	.	MAF_INRAE=40.506;MAF_USDA=33.333
NC_035085.1	27791911	.	G	A	.	.	MAF_USDA=33.333
NC_035085.1	27791980	.	A	T	.	.	MAF_INRAE=17.722;MAF_USDA=40.588
NC_035085.1	27791983	.	T	A	.	.	MAF_USDA=1.639
NC_035085.1	27792200	.	C	G	.	.	MAF_USDA=4.098
NC_035085.1	27792241	.	C	T	.	.	MAF_USDA=11.475
NC_035085.1	27792292	.	G	A	.	.	MAF_INRAE=25.316;MAF_USDA=19.412
NC_035085.1	27792308	.	C	T	.	.	MAF_USDA=10.656
NC_035085.1	27792341	.	G	T	.	.	MAF_INRAE=3.333
NC_035085.1	27792392	.	G	A	.	.	MAF_USDA=5.738
NC_035085.1	27792395	.	C	A	.	.	MAF_INRAE=10.526
NC_035085.1	27792670	.	G	A	.	.	MAF_INRAE=26.316;MAF_USDA=10.417
NC_035085.1	27792754	.	G	A	.	.	MAF_USDA=2.083
NC_035085.1	27792787	.	G	T	.	.	MAF_INRAE=5.263
NC_035085.1	27792909	.	C	T	.	.	MAF_USDA=17.391
NC_035085.1	27793252	.	G	A	.	.	MAF_USDA=1.639
NC_035085.1	27793365	.	A	C	.	.	MAF_USDA=20.833
NC_035085.1	27793393	.	G	A	.	.	MAF_USDA=10.0
NC_035085.1	27793421	.	T	G	.	.	MAF_USDA=6.471
NC_035085.1	27793472	.	C	T	.	.	MAF_USDA=2.174
NC_035085.1	27794781	.	A	G	.	.	MAF_USDA=10.417
NC_035085.1	27794857	.	A	T	.	.	MAF_USDA=2.459
NC_035085.1	27794955	.	A	T	.	.	MAF_USDA=1.639
NC_035085.1	27795010	.	A	T	.	.	MAF_INRAE=14.167;MAF_USDA=12.295
NC_035085.1	27795220	.	T	A	.	.	MAF_INRAE=7.5;MAF_USDA=8.333
NC_035085.1	27795249	.	C	T	.	.	MAF_INRAE=24.051;MAF_USDA=17.647
NC_035085.1	27795278	.	C	T	.	.	MAF_USDA=2.083
NC_035085.1	27795297	.	T	A	.	.	MAF_INRAE=47.368;MAF_USDA=22.941
NC_035085.1	27795319	.	A	T	.	.	MAF_INRAE=3.333;MAF_USDA=2.459
NC_035085.1	27795364	.	A	G	.	.	MAF_INRAE=5.0
NC_035085.1	27795649	.	C	A	.	.	MAF_INRAE=13.333
NC_035085.1	27796241	.	T	G	.	.	MAF_INRAE=22.785;MAF_USDA=21.765
NC_035085.1	27796246	.	G	T	.	.	MAF_USDA=1.639
NC_035085.1	27796267	.	A	C	.	.	MAF_INRAE=2.5
NC_035085.1	27796285	.	G	A	.	.	MAF_USDA=4.118
NC_035085.1	27796529	.	G	C	.	.	MAF_INRAE=18.354;MAF_USDA=41.176
NC_035085.1	27796867	.	G	T	.	.	MAF_INRAE=18.354;MAF_USDA=41.176
NC_035085.1	27797098	.	T	C	.	.	MAF_INRAE=24.051;MAF_USDA=15.294
NC_035085.1	27797237	.	T	A	.	.	MAF_INRAE=3.333;MAF_USDA=2.459
NC_035085.1	27797276	.	T	A	.	.	MAF_INRAE=11.667
NC_035085.1	27797353	.	T	C	.	.	MAF_USDA=3.279
NC_035085.1	27797369	.	G	A	.	.	MAF_INRAE=22.785;MAF_USDA=28.235
NC_035085.1	27797434	.	G	A	.	.	MAF_INRAE=36.076;MAF_USDA=29.762
NC_035085.1	27797442	.	G	A	.	.	MAF_USDA=14.583
NC_035085.1	27797528	.	A	G	.	.	MAF_INRAE=18.354;MAF_USDA=41.765
NC_035085.1	27797649	.	C	T	.	.	MAF_INRAE=24.684;MAF_USDA=14.118
NC_035085.1	27797662	.	C	A	.	.	MAF_INRAE=10.833;MAF_USDA=2.941
NC_035085.1	27797684	.	A	C	.	.	MAF_INRAE=24.051;MAF_USDA=14.118
NC_035085.1	27797687	.	T	C	.	.	MAF_INRAE=28.333;MAF_USDA=14.706
NC_035085.1	27797707	.	T	A	.	.	MAF_INRAE=26.667;MAF_USDA=11.475
NC_035085.1	27797831	.	T	A	.	.	MAF_INRAE=10.526;MAF_USDA=15.882
NC_035085.1	27797908	.	C	T	.	.	MAF_INRAE=22.152;MAF_USDA=18.824
NC_035085.1	27797974	.	G	A	.	.	MAF_INRAE=21.053
NC_035085.1	27798057	.	G	T	.	.	MAF_INRAE=29.167;MAF_USDA=8.824
NC_035085.1	27798078	.	T	G	.	.	MAF_USDA=1.639
NC_035085.1	27798094	.	C	T	.	.	MAF_INRAE=12.5
NC_035085.1	27798235	.	G	A	.	.	MAF_INRAE=13.924;MAF_USDA=10.417
NC_035085.1	27798248	.	G	T	.	.	MAF_USDA=1.639
NC_035085.1	27798284	.	G	T	.	.	MAF_USDA=5.738
NC_035085.1	27798289	.	T	G	.	.	MAF_INRAE=13.333;MAF_USDA=13.115
NC_035085.1	27798354	.	T	A	.	.	MAF_INRAE=26.667;MAF_USDA=12.295
NC_035085.1	27798359	.	T	A	.	.	MAF_USDA=4.098
NC_035085.1	27798390	.	C	G	.	.	MAF_INRAE=36.709;MAF_USDA=30.588
NC_035085.1	27798394	.	T	A	.	.	MAF_USDA=1.639
NC_035085.1	27798670	.	G	A	.	.	MAF_INRAE=36.709;MAF_USDA=30.0
NC_035085.1	27798738	.	T	A	.	.	MAF_INRAE=14.167;MAF_USDA=12.295
NC_035085.1	27798903	.	T	C	.	.	MAF_USDA=2.083
NC_035085.1	27798950	.	C	A	.	.	MAF_INRAE=24.684;MAF_USDA=19.412
NC_035085.1	27799001	.	A	T	.	.	MAF_USDA=4.098
NC_035085.1	27799032	.	C	T	.	.	MAF_INRAE=22.785;MAF_USDA=22.353
NC_035085.1	27799187	.	T	G	.	.	MAF_INRAE=22.785;MAF_USDA=22.941
NC_035085.1	27799300	.	G	A	.	.	MAF_INRAE=12.5
NC_035085.1	27799439	.	T	A	.	.	MAF_USDA=4.118
NC_035085.1	27799698	.	A	T	.	.	MAF_INRAE=7.5
NC_035085.1	27799716	.	A	C	.	.	MAF_USDA=4.167
NC_035085.1	27799745	.	T	C	.	.	MAF_USDA=4.118
NC_035085.1	27799834	.	T	C	.	.	MAF_INRAE=18.987;MAF_USDA=41.176
NC_035085.1	27799840	.	T	A	.	.	MAF_USDA=16.471
NC_035085.1	27799900	.	C	T	.	.	MAF_USDA=1.639
NC_035085.1	27800020	.	G	A	.	.	MAF_USDA=3.279
NC_035085.1	27800076	.	C	A	.	.	MAF_USDA=1.639
NC_035085.1	27800182	.	A	C	.	.	MAF_USDA=35.417
NC_035085.1	27800291	.	C	G	.	.	MAF_INRAE=13.924;MAF_USDA=7.059
NC_035085.1	27800306	.	C	T	.	.	MAF_INRAE=36.709;MAF_USDA=30.0
NC_035085.1	27800470	.	A	G	.	.	MAF_INRAE=17.722;MAF_USDA=8.824
NC_035085.1	27800604	.	A	G	.	.	MAF_INRAE=22.785;MAF_USDA=23.529
NC_035085.1	27800735	.	C	G	.	.	MAF_USDA=14.118
NC_035085.1	27800791	.	C	A	.	.	MAF_USDA=1.639
NC_035085.1	27800969	.	T	C	.	.	MAF_USDA=4.098
NC_035085.1	27801045	.	C	A	.	.	MAF_INRAE=36.709;MAF_USDA=36.471
NC_035085.1	27801159	.	A	T	.	.	MAF_INRAE=15.823;MAF_USDA=8.235
NC_035085.1	27801591	.	A	T	.	.	MAF_USDA=2.459
NC_035085.1	27802012	.	G	A	.	.	MAF_USDA=1.639
NC_035085.1	27802016	.	G	A	.	.	MAF_INRAE=36.709;MAF_USDA=30.0
NC_035085.1	27802038	.	C	T	.	.	MAF_USDA=4.706
NC_035085.1	27802105	.	A	G	.	.	MAF_INRAE=18.354;MAF_USDA=41.176
NC_035085.1	27802192	.	T	G	.	.	MAF_USDA=6.557
NC_035085.1	27802238	.	T	A	.	.	MAF_INRAE=12.5;MAF_USDA=4.118
NC_035085.1	27802242	.	C	A	.	.	MAF_USDA=9.016
NC_035085.1	27802254	.	T	C	.	.	MAF_INRAE=12.5
NC_035085.1	27802282	.	T	A	.	.	MAF_USDA=1.639
NC_035085.1	27802468	.	G	A	.	.	MAF_INRAE=14.167;MAF_USDA=12.295
NC_035085.1	27802503	.	T	C	.	.	MAF_INRAE=34.81;MAF_USDA=17.647
NC_035085.1	27802717	.	G	T	.	.	MAF_INRAE=16.456;MAF_USDA=10.0
NC_035085.1	27802790	.	G	T	.	.	MAF_INRAE=13.924;MAF_USDA=7.059
NC_035085.1	27802853	.	C	A	.	.	MAF_USDA=4.118
NC_035085.1	27802870	.	G	T	.	.	MAF_INRAE=5.0;MAF_USDA=2.353
NC_035085.1	27802895	.	T	A	.	.	MAF_INRAE=8.333
NC_035085.1	27803171	.	G	T	.	.	MAF_USDA=6.471
NC_035085.1	27803206	.	A	G	.	.	MAF_INRAE=27.848;MAF_USDA=49.412
NC_035085.1	27803268	.	T	C	.	.	MAF_USDA=1.639
NC_035085.1	27803589	.	G	T	.	.	MAF_USDA=1.639
NC_035085.1	27803646	.	G	A	.	.	MAF_INRAE=25.316;MAF_USDA=8.824
NC_035085.1	27803831	.	T	G	.	.	MAF_USDA=2.083
NC_035085.1	27803940	.	G	A	.	.	MAF_USDA=10.588
NC_035085.1	27804038	.	T	G	.	.	MAF_USDA=7.647
NC_035085.1	27804088	.	C	T	.	.	MAF_USDA=2.459
NC_035085.1	27804114	.	C	T	.	.	MAF_INRAE=36.709;MAF_USDA=28.824
NC_035085.1	27804485	.	C	T	.	.	MAF_INRAE=17.722;MAF_USDA=9.412
NC_035085.1	27804608	.	C	T	.	.	MAF_USDA=4.118
NC_035085.1	27804611	.	G	T	.	.	MAF_INRAE=13.924;MAF_USDA=6.471
NC_035085.1	27804727	.	C	T	.	.	MAF_USDA=10.417
NC_035085.1	27804828	.	G	A	.	.	MAF_USDA=1.639
NC_035085.1	27804942	.	C	T	.	.	MAF_USDA=4.918
NC_035085.1	27804980	.	G	A	.	.	MAF_INRAE=22.785;MAF_USDA=21.765
NC_035085.1	27805011	.	T	A	.	.	MAF_USDA=5.294
NC_035085.1	27805163	.	C	T	.	.	MAF_USDA=4.118
NC_035085.1	27805182	.	A	G	.	.	MAF_INRAE=17.089;MAF_USDA=41.176
NC_035085.1	27805191	.	A	G	.	.	MAF_USDA=1.639
NC_035085.1	27805459	.	G	T	.	.	MAF_INRAE=28.481;MAF_USDA=50.0
NC_035085.1	27805553	.	T	G	.	.	MAF_INRAE=7.5;MAF_USDA=8.197
NC_035085.1	27805608	.	T	G	.	.	MAF_USDA=2.459
NC_035085.1	27805634	.	G	C	.	.	MAF_INRAE=13.924;MAF_USDA=8.333
NC_035085.1	27805650	.	T	C	.	.	MAF_INRAE=25.316;MAF_USDA=14.118
NC_035085.1	27805772	.	T	G	.	.	MAF_INRAE=22.785;MAF_USDA=24.118
NC_035085.1	27805885	.	C	A	.	.	MAF_INRAE=36.709;MAF_USDA=30.588
NC_035085.1	27805957	.	G	T	.	.	MAF_INRAE=12.5;MAF_USDA=12.295
NC_035085.1	27806043	.	G	A	.	.	MAF_INRAE=12.5
NC_035085.1	27806297	.	C	T	.	.	MAF_USDA=18.75
NC_035085.1	27806325	.	A	G	.	.	MAF_USDA=10.417
NC_035085.1	27806329	.	A	G	.	.	MAF_USDA=8.333
NC_035085.1	27807089	.	A	C	.	.	MAF_INRAE=34.81;MAF_USDA=18.824
NC_035085.1	27807113	.	A	G	.	.	MAF_USDA=3.529
NC_035085.1	27807196	.	C	T	.	.	MAF_INRAE=7.895;MAF_USDA=14.706
NC_035085.1	27807223	.	C	T	.	.	MAF_INRAE=10.833
NC_035085.1	27807300	.	T	G	.	.	MAF_USDA=4.167
NC_035085.1	27807338	.	G	T	.	.	MAF_INRAE=12.5
NC_035085.1	27807382	.	G	A	.	.	MAF_USDA=2.353
NC_035085.1	27807648	.	T	A	.	.	MAF_INRAE=8.333
NC_035085.1	27807751	.	G	A	.	.	MAF_INRAE=34.81;MAF_USDA=20.588
NC_035085.1	27807793	.	G	A	.	.	MAF_INRAE=5.0;MAF_USDA=7.059
NC_035085.1	27807842	.	A	G	.	.	MAF_USDA=4.098
NC_035085.1	27808001	.	C	A	.	.	MAF_INRAE=34.81;MAF_USDA=18.235
NC_035085.1	27808063	.	G	A	.	.	MAF_INRAE=24.684;MAF_USDA=14.118
NC_035085.1	27808081	.	G	A	.	.	MAF_USDA=2.459
NC_035085.1	27808212	.	T	A	.	.	MAF_USDA=5.882
NC_035085.1	27808299	.	G	T	.	.	MAF_INRAE=17.722;MAF_USDA=10.588
NC_035085.1	27808372	.	A	G	.	.	MAF_INRAE=22.785;MAF_USDA=22.353
NC_035085.1	27808383	.	C	A	.	.	MAF_INRAE=5.263
NC_035085.1	27808578	.	T	G	.	.	MAF_INRAE=12.5
NC_035085.1	27808600	.	C	A	.	.	MAF_USDA=1.639
NC_035085.1	27808601	.	A	G	.	.	MAF_INRAE=17.722;MAF_USDA=41.765
NC_035085.1	27808623	.	A	G	.	.	MAF_USDA=2.459
NC_035085.1	27808889	.	G	T	.	.	MAF_INRAE=24.684;MAF_USDA=15.294
NC_035085.1	27809046	.	G	A	.	.	MAF_USDA=1.667
NC_035085.1	27809146	.	G	T	.	.	MAF_USDA=4.118
NC_035085.1	27809178	.	G	C	.	.	MAF_INRAE=24.684;MAF_USDA=15.294
NC_035085.1	27809271	.	A	G	.	.	MAF_INRAE=15.823;MAF_USDA=5.882
NC_035085.1	27809330	.	G	A	.	.	MAF_USDA=14.706
NC_035085.1	27809457	.	T	A	.	.	MAF_USDA=1.639
NC_035085.1	27809458	.	T	A	.	.	MAF_USDA=4.918
NC_035085.1	27809459	.	A	T	.	.	MAF_INRAE=28.481;MAF_USDA=48.824
NC_035085.1	27809508	.	A	G	.	.	MAF_USDA=1.639
NC_035085.1	27809556	.	T	C	.	.	MAF_INRAE=22.152;MAF_USDA=23.529
NC_035085.1	27809562	.	C	A	.	.	MAF_INRAE=3.333;MAF_USDA=2.459
NC_035085.1	27809806	.	T	C	.	.	MAF_USDA=4.118
NC_035085.1	27809809	.	A	T	.	.	MAF_INRAE=14.167;MAF_USDA=12.295
NC_035085.1	27810023	.	G	T	.	.	MAF_INRAE=25.316;MAF_USDA=15.294
NC_035085.1	27810112	.	G	A	.	.	MAF_USDA=2.459
NC_035085.1	27810202	.	C	G	.	.	MAF_INRAE=30.38;MAF_USDA=48.824
NC_035085.1	27810458	.	A	G	.	.	MAF_INRAE=25.316;MAF_USDA=13.529
NC_035085.1	27810531	.	A	G	.	.	MAF_USDA=4.098
NC_035085.1	27810600	.	C	G,A	.	.	MAF_INRAE=1.667;MAF_USDA=2.459
NC_035085.1	27810668	.	A	G	.	.	MAF_INRAE=28.481;MAF_USDA=49.412
NC_035085.1	27810731	.	T	G	.	.	MAF_USDA=2.459
NC_035085.1	27810767	.	G	A	.	.	MAF_INRAE=12.5
NC_035085.1	27810768	.	T	A	.	.	MAF_INRAE=12.5
NC_035085.1	27810785	.	C	G	.	.	MAF_INRAE=12.5
NC_035085.1	27810787	.	C	A	.	.	MAF_INRAE=12.5
NC_035085.1	27810875	.	T	G	.	.	MAF_INRAE=28.481;MAF_USDA=49.412
NC_035085.1	27811140	.	G	A	.	.	MAF_USDA=4.118
NC_035085.1	27811184	.	C	T	.	.	MAF_USDA=1.639
NC_035085.1	27811199	.	A	C	.	.	MAF_USDA=48.824
NC_035085.1	27811235	.	A	G	.	.	MAF_USDA=50.0
NC_035085.1	27811253	.	G	A	.	.	MAF_USDA=2.5
NC_035085.1	27811257	.	T	G	.	.	MAF_USDA=13.69
NC_035085.1	27811999	.	C	T	.	.	MAF_INRAE=9.494
NC_035085.1	27812117	.	G	A	.	.	MAF_INRAE=27.848;MAF_USDA=48.235
NC_035085.1	27812239	.	G	A	.	.	MAF_INRAE=29.114;MAF_USDA=49.412
NC_035085.1	27812367	.	A	C	.	.	MAF_INRAE=10.0
NC_035085.1	27812376	.	A	G	.	.	MAF_USDA=6.25
NC_035085.1	27812377	.	T	C	.	.	MAF_USDA=8.333
NC_035085.1	27812587	.	G	T	.	.	MAF_INRAE=12.5
NC_035085.1	27812615	.	C	T	.	.	MAF_INRAE=22.785;MAF_USDA=22.353
NC_035085.1	27812712	.	G	A	.	.	MAF_INRAE=22.785;MAF_USDA=21.765
NC_035085.1	27812751	.	T	A	.	.	MAF_INRAE=24.684;MAF_USDA=15.294
NC_035085.1	27813006	.	C	A	.	.	MAF_INRAE=14.167;MAF_USDA=12.295
NC_035085.1	27813007	.	A	C	.	.	MAF_USDA=1.639
NC_035085.1	27813071	.	C	T	.	.	MAF_USDA=1.639
NC_035085.1	27813098	.	G	T	.	.	MAF_USDA=2.459
NC_035085.1	27813122	.	C	T	.	.	MAF_INRAE=25.316;MAF_USDA=14.118
NC_035085.1	27813274	.	G	A	.	.	MAF_INRAE=13.924;MAF_USDA=7.647
NC_035085.1	27813625	.	T	C	.	.	MAF_INRAE=28.481;MAF_USDA=50.0
NC_035085.1	27813694	.	C	G,A	.	.	MAF_INRAE=26.316;MAF_USDA=12.5
NC_035085.1	27813702	.	C	T	.	.	MAF_INRAE=15.823;MAF_USDA=8.333
NC_035085.1	27813703	.	G	T	.	.	MAF_INRAE=28.481;MAF_USDA=50.0
NC_035085.1	27813742	.	G	C	.	.	MAF_USDA=4.098
NC_035085.1	27813877	.	T	A	.	.	MAF_USDA=4.118
NC_035085.1	27813886	.	G	A	.	.	MAF_INRAE=13.924;MAF_USDA=7.059
NC_035085.1	27813911	.	G	A	.	.	MAF_USDA=2.459
NC_035085.1	27814210	.	TC	TA	.	.	MAF_USDA=29.167
NC_035085.1	27814211	.	C	A	.	.	MAF_INRAE=33.333
NC_035085.1	27814220	.	C	A	.	.	MAF_INRAE=39.241;MAF_USDA=29.167
NC_035085.1	27814258	.	C	A	.	.	MAF_INRAE=10.833
NC_035085.1	27814335	.	G	C	.	.	MAF_USDA=4.706
NC_035085.1	27814361	.	C	A	.	.	MAF_USDA=4.098
NC_035085.1	27814378	.	A	C	.	.	MAF_INRAE=22.785;MAF_USDA=22.353
NC_035085.1	27814446	.	T	G	.	.	MAF_INRAE=2.5;MAF_USDA=1.639
NC_035085.1	27814584	.	A	G	.	.	MAF_USDA=4.118
NC_035085.1	27814593	.	A	G	.	.	MAF_INRAE=22.785;MAF_USDA=22.353
NC_035085.1	27814597	.	G	A	.	.	MAF_USDA=4.098
NC_035085.1	27814644	.	G	A	.	.	MAF_USDA=1.639
NC_035085.1	27814919	.	G	A	.	.	MAF_USDA=2.083
NC_035085.1	27814977	.	G	A	.	.	MAF_INRAE=7.5
NC_035085.1	27815025	.	G	T	.	.	MAF_INRAE=17.722;MAF_USDA=8.824
NC_035085.1	27815200	.	A	T	.	.	MAF_USDA=4.118
NC_035085.1	27815206	.	G	A	.	.	MAF_INRAE=5.833
NC_035085.1	27815317	.	C	T	.	.	MAF_USDA=3.279
NC_035085.1	27815318	.	G	A	.	.	MAF_INRAE=7.5;MAF_USDA=9.016
NC_035085.1	27815344	.	C	T	.	.	MAF_USDA=1.639
NC_035085.1	27815482	.	A	T	.	.	MAF_USDA=14.118
NC_035085.1	27815594	.	A	C	.	.	MAF_USDA=4.118
NC_035085.1	27815888	.	C	T	.	.	MAF_INRAE=10.0
NC_035085.1	27815938	.	A	T	.	.	MAF_INRAE=12.5
NC_035085.1	27816093	.	G	A	.	.	MAF_INRAE=25.949;MAF_USDA=15.882
NC_035085.1	27816113	.	A	C	.	.	MAF_INRAE=29.114;MAF_USDA=49.412
NC_035085.1	27816193	.	G	C	.	.	MAF_INRAE=28.481;MAF_USDA=49.412
NC_035085.1	27816380	.	G	C	.	.	MAF_INRAE=13.924;MAF_USDA=6.471
NC_035085.1	27816492	.	T	G	.	.	MAF_INRAE=28.481;MAF_USDA=47.647
NC_035085.1	27816598	.	C	A	.	.	MAF_USDA=2.459
NC_035085.1	27816647	.	G	A	.	.	MAF_INRAE=28.481;MAF_USDA=48.824
NC_035085.1	27816654	.	C	G	.	.	MAF_INRAE=28.481;MAF_USDA=48.235
NC_035085.1	27816655	.	T	C	.	.	MAF_INRAE=32.5;MAF_USDA=48.235
NC_035085.1	27816756	.	C	T	.	.	MAF_INRAE=15.19;MAF_USDA=2.083
NC_035085.1	27816845	.	G	A	.	.	MAF_INRAE=13.924;MAF_USDA=8.333
NC_035085.1	27816903	.	G	A	.	.	MAF_USDA=4.118
NC_035085.1	27817325	.	G	C	.	.	MAF_INRAE=13.333;MAF_USDA=11.475
NC_035085.1	27817333	.	T	C	.	.	MAF_INRAE=28.481;MAF_USDA=49.412
NC_035085.1	27817347	.	T	C	.	.	MAF_INRAE=28.481;MAF_USDA=50.0
NC_035085.1	27817363	.	C	A	.	.	MAF_INRAE=25.316;MAF_USDA=7.647
NC_035085.1	27817421	.	C	T	.	.	MAF_USDA=4.098
NC_035085.1	27817504	.	T	A	.	.	MAF_USDA=2.459
NC_035085.1	27817519	.	C	T	.	.	MAF_USDA=1.639
NC_035085.1	27817550	.	C	T	.	.	MAF_USDA=4.706
NC_035085.1	27817591	.	T	G	.	.	MAF_INRAE=17.722;MAF_USDA=41.765
NC_035085.1	27817596	.	T	C	.	.	MAF_USDA=1.639
NC_035085.1	27817661	.	C	A	.	.	MAF_INRAE=28.481;MAF_USDA=50.0
NC_035085.1	27817689	.	C	A	.	.	MAF_INRAE=28.481;MAF_USDA=50.0
NC_035085.1	27818187	.	G	T	.	.	MAF_USDA=1.639
NC_035085.1	27818196	.	T	A	.	.	MAF_INRAE=14.167;MAF_USDA=12.295
NC_035085.1	27818573	.	A	G	.	.	MAF_USDA=3.279
NC_035085.1	27818591	.	C	T	.	.	MAF_USDA=4.098
NC_035085.1	27818615	.	T	C	.	.	MAF_INRAE=13.924;MAF_USDA=6.471
NC_035085.1	27818616	.	G	T	.	.	MAF_INRAE=10.0;MAF_USDA=6.471
NC_035085.1	27818619	.	A	T	.	.	MAF_INRAE=10.0;MAF_USDA=6.471
NC_035085.1	27818627	.	T	A	.	.	MAF_INRAE=13.924;MAF_USDA=7.647
NC_035085.1	27818672	.	T	A	.	.	MAF_USDA=3.529
NC_035085.1	27818673	.	A	T	.	.	MAF_INRAE=12.5;MAF_USDA=4.118
NC_035085.1	27818694	.	G	A	.	.	MAF_USDA=1.639
NC_035085.1	27818724	.	A	G	.	.	MAF_USDA=4.118
NC_035085.1	27818755	.	T	C	.	.	MAF_USDA=14.706
NC_035085.1	27818781	.	C	T	.	.	MAF_USDA=1.667
NC_035085.1	27818788	.	G	T	.	.	MAF_INRAE=5.263
NC_035085.1	27818839	.	C	T	.	.	MAF_USDA=1.667
NC_035085.1	27818974	.	C	T	.	.	MAF_USDA=2.459
NC_035085.1	27819119	.	T	C	.	.	MAF_USDA=2.459
NC_035085.1	27819131	.	G	A	.	.	MAF_USDA=1.639
NC_035085.1	27819238	.	A	T	.	.	MAF_INRAE=15.833
NC_035085.1	27819337	.	G	T	.	.	MAF_USDA=5.882
NC_035085.1	27819461	.	A	G	.	.	MAF_USDA=4.098
NC_035085.1	27819476	.	A	T	.	.	MAF_INRAE=37.5;MAF_USDA=50.0
NC_035085.1	27819551	.	C	A	.	.	MAF_USDA=2.459
NC_035085.1	27819623	.	G	T	.	.	MAF_INRAE=13.333;MAF_USDA=23.529
NC_035085.1	27819688	.	T	C	.	.	MAF_INRAE=5.833
NC_035085.1	27819820	.	T	G	.	.	MAF_INRAE=15.0
NC_035085.1	27820036	.	G	T	.	.	MAF_INRAE=15.0;MAF_USDA=10.656
NC_035085.1	27820232	.	T	C	.	.	MAF_USDA=3.279
NC_035085.1	27820242	.	C	T	.	.	MAF_USDA=6.557
NC_035085.1	27820316	.	G	T	.	.	MAF_INRAE=24.167;MAF_USDA=1.639
NC_035085.1	27820579	.	T	A	.	.	MAF_INRAE=1.667
NC_035085.1	27820598	.	A	C	.	.	MAF_INRAE=15.0;MAF_USDA=23.529
NC_035085.1	27820670	.	G	A	.	.	MAF_INRAE=15.833;MAF_USDA=12.295
NC_035085.1	27820728	.	A	G	.	.	MAF_INRAE=21.667;MAF_USDA=41.765
NC_035085.1	27820747	.	C	A	.	.	MAF_INRAE=13.333;MAF_USDA=4.118
NC_035085.1	27820847	.	A	C	.	.	MAF_INRAE=21.667;MAF_USDA=41.765
NC_035085.1	27821021	.	G	A	.	.	MAF_INRAE=31.646;MAF_USDA=47.647
NC_035085.1	27821109	.	G	T	.	.	MAF_INRAE=42.405;MAF_USDA=41.765
NC_035085.1	27821128	.	G	A	.	.	MAF_INRAE=5.263
NC_035085.1	27821183	.	C	G	.	.	MAF_INRAE=31.646;MAF_USDA=47.059
NC_035085.1	27821411	.	C	A	.	.	MAF_INRAE=12.5
NC_035085.1	27821460	.	C	T	.	.	MAF_INRAE=32.278;MAF_USDA=49.412
NC_035085.1	27821474	.	T	A	.	.	MAF_INRAE=12.5
NC_035085.1	27821475	.	T	A	.	.	MAF_INRAE=32.278;MAF_USDA=45.882
NC_035085.1	27821476	.	A	T	.	.	MAF_INRAE=13.291;MAF_USDA=20.0
NC_035085.1	27821548	.	A	C	.	.	MAF_USDA=4.118
NC_035085.1	27821795	.	A	G	.	.	MAF_INRAE=28.481;MAF_USDA=46.471
NC_035085.1	27821874	.	T	C	.	.	MAF_INRAE=32.278;MAF_USDA=39.583
NC_035085.1	27821909	.	A	T	.	.	MAF_INRAE=32.278;MAF_USDA=49.412
NC_035085.1	27821914	.	A	T	.	.	MAF_INRAE=33.544;MAF_USDA=48.824
NC_035085.1	27821991	.	C	A	.	.	MAF_USDA=5.738
NC_035085.1	27822012	.	C	T	.	.	MAF_INRAE=12.5
NC_035085.1	27822048	.	C	T	.	.	MAF_INRAE=9.494
NC_035085.1	27822055	.	G	A	.	.	MAF_INRAE=11.667
NC_035085.1	27822169	.	G	A	.	.	MAF_INRAE=31.646;MAF_USDA=37.5
NC_035085.1	27822314	.	C	A	.	.	MAF_USDA=1.639
NC_035085.1	27822360	.	C	A	.	.	MAF_USDA=37.5
NC_035085.1	27822363	.	C	A	.	.	MAF_INRAE=30.0;MAF_USDA=37.5
NC_035085.1	27822403	.	A	T	.	.	MAF_USDA=2.083
NC_035085.1	27822472	.	A	G	.	.	MAF_INRAE=5.0
NC_035085.1	27822523	.	A	G	.	.	MAF_USDA=37.5
NC_035085.1	27822524	.	C	A	.	.	MAF_USDA=37.5
NC_035085.1	27822579	.	G	T	.	.	MAF_INRAE=31.646;MAF_USDA=47.024
NC_035085.1	27822607	.	C	T	.	.	MAF_INRAE=31.646;MAF_USDA=47.024
NC_035085.1	27822725	.	A	C	.	.	MAF_USDA=2.459
NC_035085.1	27822786	.	C	G	.	.	MAF_INRAE=11.667
NC_035085.1	27822902	.	A	C	.	.	MAF_INRAE=31.646;MAF_USDA=46.471
NC_035085.1	27822993	.	G	A	.	.	MAF_INRAE=32.278;MAF_USDA=46.429
NC_035085.1	27823104	.	T	G	.	.	MAF_INRAE=43.038;MAF_USDA=44.706
NC_035085.1	27823119	.	T	C	.	.	MAF_INRAE=32.911;MAF_USDA=46.471
NC_035085.1	27823157	.	A	T	.	.	MAF_INRAE=25.316;MAF_USDA=14.706
NC_035085.1	27823210	.	T	C	.	.	MAF_INRAE=32.911;MAF_USDA=47.024
NC_035085.1	27823235	.	A	C	.	.	MAF_INRAE=7.5
NC_035085.1	27823458	.	A	T	.	.	MAF_USDA=5.738
NC_035085.1	27823494	.	T	C	.	.	MAF_INRAE=33.544;MAF_USDA=47.059
NC_035085.1	27823550	.	T	A	.	.	MAF_INRAE=25.316;MAF_USDA=14.706
NC_035085.1	27823583	.	T	C	.	.	MAF_INRAE=5.833
NC_035085.1	27823643	.	T	G	.	.	MAF_INRAE=15.789;MAF_USDA=38.824
NC_035085.1	27823757	.	A	G	.	.	MAF_INRAE=42.405;MAF_USDA=44.118
NC_035085.1	27823836	.	C	A	.	.	MAF_INRAE=22.785;MAF_USDA=22.941
NC_035085.1	27823839	.	G	A	.	.	MAF_USDA=4.118
NC_035085.1	27823850	.	A	C	.	.	MAF_INRAE=25.316;MAF_USDA=14.706
NC_035085.1	27823862	.	A	T	.	.	MAF_USDA=2.083
NC_035085.1	27823990	.	G	A	.	.	MAF_USDA=8.824
NC_035085.1	27823994	.	A	T	.	.	MAF_USDA=8.824
NC_035085.1	27824094	.	G	T	.	.	MAF_INRAE=15.823;MAF_USDA=5.882
NC_035085.1	27824158	.	G	T	.	.	MAF_USDA=2.083
NC_035085.1	27824159	.	T	C	.	.	MAF_INRAE=17.722;MAF_USDA=39.412
NC_035085.1	27824191	.	C	T	.	.	MAF_INRAE=31.646;MAF_USDA=46.471
NC_035085.1	27824240	.	G	T	.	.	MAF_INRAE=1.667
NC_035085.1	27824428	.	G	T	.	.	MAF_USDA=4.098
NC_035085.1	27824461	.	T	G	.	.	MAF_INRAE=31.646;MAF_USDA=45.294
NC_035085.1	27824493	.	G	A	.	.	MAF_INRAE=13.924;MAF_USDA=7.059
NC_035085.1	27824494	.	G	A	.	.	MAF_USDA=2.459
NC_035085.1	27824532	.	G	C	.	.	MAF_INRAE=32.278;MAF_USDA=47.059
NC_035085.1	27824719	.	A	G	.	.	MAF_INRAE=13.291;MAF_USDA=4.118
NC_035085.1	27824981	.	A	T	.	.	MAF_USDA=4.098
NC_035085.1	27825086	.	T	A	.	.	MAF_INRAE=31.646;MAF_USDA=45.294
NC_035085.1	27825158	.	A	G	.	.	MAF_USDA=9.016
NC_035085.1	27825213	.	G	A	.	.	MAF_INRAE=18.987;MAF_USDA=4.918
NC_035085.1	27825343	.	G	T	.	.	MAF_USDA=5.294
NC_035085.1	27825404	.	C	T	.	.	MAF_USDA=1.639
NC_035085.1	27825458	.	G	T	.	.	MAF_INRAE=8.228;MAF_USDA=1.765
NC_035085.1	27825479	.	T	G	.	.	MAF_INRAE=12.5;MAF_USDA=12.295
NC_035085.1	27825594	.	T	G	.	.	MAF_USDA=3.279
NC_035085.1	27825650	.	T	C	.	.	MAF_INRAE=31.646;MAF_USDA=45.294
NC_035085.1	27825725	.	T	A	.	.	MAF_INRAE=13.333;MAF_USDA=12.295
NC_035085.1	27826137	.	C	A	.	.	MAF_INRAE=31.646;MAF_USDA=47.059
NC_035085.1	27826265	.	C	A	.	.	MAF_INRAE=2.5
NC_035085.1	27826331	.	T	G	.	.	MAF_INRAE=31.013;MAF_USDA=47.059
NC_035085.1	27826410	.	T	C	.	.	MAF_USDA=4.918
NC_035085.1	27826533	.	C	T	.	.	MAF_INRAE=13.333;MAF_USDA=12.295
NC_035085.1	27826689	.	C	T	.	.	MAF_INRAE=8.228;MAF_USDA=2.459
NC_035085.1	27826798	.	T	A	.	.	MAF_INRAE=42.405;MAF_USDA=43.529
NC_035085.1	27826833	.	A	T	.	.	MAF_INRAE=31.646;MAF_USDA=47.647
NC_035085.1	27826860	.	A	T	.	.	MAF_INRAE=5.263
NC_035085.1	27827120	.	T	C	.	.	MAF_USDA=3.279
NC_035085.1	27827363	.	T	C	.	.	MAF_INRAE=41.139;MAF_USDA=45.294
NC_035085.1	27827446	.	A	G	.	.	MAF_USDA=1.639
NC_035085.1	27827551	.	C	T	.	.	MAF_INRAE=13.291;MAF_USDA=10.417
NC_035085.1	27827553	.	A	T	.	.	MAF_INRAE=9.167;MAF_USDA=8.333
NC_035085.1	27827675	.	A	G	.	.	MAF_INRAE=13.924;MAF_USDA=7.647
NC_035085.1	27827676	.	C	T	.	.	MAF_INRAE=22.785;MAF_USDA=28.824
NC_035085.1	27827745	.	C	T	.	.	MAF_INRAE=3.333;MAF_USDA=2.459
NC_035085.1	27827930	.	G	C	.	.	MAF_USDA=4.098
NC_035085.1	27828101	.	A	C	.	.	MAF_INRAE=41.772;MAF_USDA=48.824
NC_035085.1	27828214	.	C	A	.	.	MAF_INRAE=41.139;MAF_USDA=48.824
NC_035085.1	27828322	.	C	A	.	.	MAF_USDA=2.459
NC_035085.1	27828388	.	C	T	.	.	MAF_INRAE=8.228;MAF_USDA=2.353
NC_035085.1	27828534	.	A	C	.	.	MAF_INRAE=48.101;MAF_USDA=39.412
NC_035085.1	27828680	.	C	G	.	.	MAF_USDA=1.639
NC_035085.1	27828776	.	C	A	.	.	MAF_USDA=1.639
NC_035085.1	27828779	.	G	C	.	.	MAF_INRAE=3.333;MAF_USDA=2.459
NC_035085.1	27828787	.	T	C	.	.	MAF_INRAE=32.278;MAF_USDA=48.235
NC_035085.1	27828793	.	T	A	.	.	MAF_USDA=6.471
NC_035085.1	27828811	.	A	G	.	.	MAF_USDA=2.459
NC_035085.1	27828827	.	G	A	.	.	MAF_INRAE=13.924;MAF_USDA=8.333
NC_035085.1	27828988	.	T	C	.	.	MAF_INRAE=41.139;MAF_USDA=47.647
NC_035085.1	27829014	.	A	T	.	.	MAF_INRAE=1.667
NC_035085.1	27829091	.	A	C	.	.	MAF_INRAE=41.139;MAF_USDA=49.412
NC_035085.1	27829166	.	A	G	.	.	MAF_INRAE=41.139;MAF_USDA=49.412
NC_035085.1	27829206	.	A	C	.	.	MAF_INRAE=33.544;MAF_USDA=41.176
NC_035085.1	27829512	.	A	G	.	.	MAF_INRAE=41.139;MAF_USDA=46.471
NC_035085.1	27829537	.	A	C	.	.	MAF_USDA=1.639
NC_035085.1	27829737	.	A	C	.	.	MAF_INRAE=41.139;MAF_USDA=48.235
NC_035085.1	27829847	.	A	T	.	.	MAF_INRAE=13.924
NC_035085.1	27829906	.	A	G	.	.	MAF_INRAE=12.5
NC_035085.1	27829916	.	A	G	.	.	MAF_USDA=4.167
NC_035085.1	27830123	.	A	T	.	.	MAF_USDA=1.639
NC_035085.1	27830258	.	A	T	.	.	MAF_INRAE=5.263
NC_035085.1	27830263	.	G	A	.	.	MAF_USDA=2.459
NC_035085.1	27830531	.	A	C	.	.	MAF_INRAE=17.722;MAF_USDA=44.706
NC_035085.1	27830728	.	G	A	.	.	MAF_USDA=4.706
NC_035085.1	27830756	.	C	T	.	.	MAF_INRAE=13.333;MAF_USDA=12.295
NC_035085.1	27830806	.	C	T	.	.	MAF_INRAE=13.333;MAF_USDA=10.656
NC_035085.1	27830849	.	C	G	.	.	MAF_INRAE=13.924;MAF_USDA=6.471
NC_035085.1	27830890	.	G	A	.	.	MAF_INRAE=41.139;MAF_USDA=48.235
NC_035085.1	27830953	.	T	C	.	.	MAF_USDA=1.667
NC_035085.1	27830993	.	C	A	.	.	MAF_INRAE=41.139;MAF_USDA=48.235
NC_035085.1	27831098	.	T	G	.	.	MAF_USDA=14.118
NC_035085.1	27831111	.	C	G	.	.	MAF_USDA=4.167
NC_035085.1	27831204	.	C	A	.	.	MAF_INRAE=41.139;MAF_USDA=48.235
NC_035085.1	27831491	.	A	G	.	.	MAF_USDA=46.341
NC_035085.1	27831513	.	T	A	.	.	MAF_USDA=1.667
NC_035085.1	27831519	.	G	T	.	.	MAF_USDA=8.197
NC_035085.1	27831556	.	A	T	.	.	MAF_INRAE=5.263
NC_035085.1	27831623	.	C	G	.	.	MAF_INRAE=41.139;MAF_USDA=50.0
NC_035085.1	27831640	.	C	T	.	.	MAF_USDA=1.639
NC_035085.1	27831699	.	C	A	.	.	MAF_INRAE=11.667
NC_035085.1	27831766	.	C	T	.	.	MAF_USDA=1.639
NC_035085.1	27831791	.	C	A	.	.	MAF_INRAE=22.785;MAF_USDA=22.941
NC_035085.1	27832038	.	T	C	.	.	MAF_USDA=2.459
NC_035085.1	27832075	.	G	T	.	.	MAF_INRAE=5.833
NC_035085.1	27832085	.	C	T	.	.	MAF_INRAE=41.139;MAF_USDA=48.235
NC_035085.1	27832102	.	G	A	.	.	MAF_USDA=4.118
NC_035085.1	27832126	.	C	G	.	.	MAF_INRAE=5.0;MAF_USDA=2.353
NC_035085.1	27832385	.	C	G	.	.	MAF_INRAE=41.139;MAF_USDA=47.059
NC_035085.1	27832480	.	A	G	.	.	MAF_INRAE=22.785;MAF_USDA=21.765
NC_035085.1	27832487	.	G	A	.	.	MAF_INRAE=13.924;MAF_USDA=6.471
NC_035085.1	27832509	.	G	A	.	.	MAF_INRAE=14.167;MAF_USDA=12.295
NC_035085.1	27832541	.	G	A	.	.	MAF_USDA=3.279
NC_035085.1	27832574	.	A	C	.	.	MAF_INRAE=41.139;MAF_USDA=48.235
NC_035085.1	27832604	.	T	G	.	.	MAF_INRAE=13.924;MAF_USDA=8.333
NC_035085.1	27832633	.	C	T	.	.	MAF_INRAE=14.167;MAF_USDA=13.115
NC_035085.1	27832648	.	A	G	.	.	MAF_USDA=3.279
NC_035085.1	27832654	.	A	C	.	.	MAF_INRAE=12.5
NC_035085.1	27833049	.	A	C	.	.	MAF_INRAE=20.833
NC_035085.1	27833090	.	A	G	.	.	MAF_INRAE=41.139;MAF_USDA=48.235
NC_035085.1	27833097	.	G	A	.	.	MAF_INRAE=12.5
NC_035085.1	27833122	.	T	A	.	.	MAF_INRAE=24.167
NC_035085.1	27833202	.	C	A	.	.	MAF_INRAE=17.5
NC_035085.1	27833257	.	G	T	.	.	MAF_INRAE=14.167;MAF_USDA=11.475
NC_035085.1	27833279	.	T	G	.	.	MAF_INRAE=41.139;MAF_USDA=48.214
NC_035085.1	27833314	.	C	T	.	.	MAF_USDA=2.459
NC_035085.1	27833430	.	T	C	.	.	MAF_USDA=2.459
NC_035085.1	27833434	.	C	G	.	.	MAF_USDA=2.459
NC_035085.1	27833461	.	A	C	.	.	MAF_INRAE=41.772;MAF_USDA=47.647
NC_035085.1	27833652	.	A	C	.	.	MAF_INRAE=18.354;MAF_USDA=46.721
NC_035085.1	27833894	.	T	C	.	.	MAF_INRAE=42.405;MAF_USDA=48.824
NC_035085.1	27833974	.	C	T	.	.	MAF_USDA=2.459
NC_035085.1	27834043	.	C	A	.	.	MAF_USDA=1.639
NC_035085.1	27834113	.	A	C	.	.	MAF_INRAE=41.772;MAF_USDA=48.824
NC_035085.1	27834191	.	A	C	.	.	MAF_INRAE=17.722;MAF_USDA=39.583
NC_035085.1	27834193	.	A	G	.	.	MAF_USDA=39.583
NC_035085.1	27834194	.	A	C	.	.	MAF_USDA=39.583
NC_035085.1	27834380	.	A	G	.	.	MAF_INRAE=12.5
NC_035085.1	27834411	.	G	C	.	.	MAF_INRAE=17.089;MAF_USDA=39.583
NC_035085.1	27834463	.	G	T	.	.	MAF_INRAE=41.772;MAF_USDA=48.824
NC_035085.1	27834504	.	T	C	.	.	MAF_INRAE=1.667
NC_035085.1	27834515	.	T	C	.	.	MAF_INRAE=8.333;MAF_USDA=2.459
NC_035085.1	27834555	.	A	T	.	.	MAF_INRAE=12.5
NC_035085.1	27834565	.	G	A	.	.	MAF_USDA=3.529
NC_035085.1	27834566	.	C	A	.	.	MAF_USDA=3.529
NC_035085.1	27834620	.	G	A	.	.	MAF_INRAE=11.667
NC_035085.1	27834694	.	G	T	.	.	MAF_USDA=3.279
NC_035085.1	27834829	.	G	A	.	.	MAF_INRAE=21.519;MAF_USDA=24.706
NC_035085.1	27834929	.	G	T	.	.	MAF_INRAE=22.785;MAF_USDA=22.941
NC_035085.1	27834962	.	T	C	.	.	MAF_INRAE=31.646;MAF_USDA=47.059
NC_035085.1	27835009	.	T	G	.	.	MAF_USDA=3.279
NC_035085.1	27835010	.	C	T	.	.	MAF_INRAE=47.368;MAF_USDA=22.353
NC_035085.1	27835027	.	C	T	.	.	MAF_USDA=4.118
NC_035085.1	27835138	.	A	T	.	.	MAF_USDA=1.639
NC_035085.1	27835243	.	G	C	.	.	MAF_INRAE=41.139;MAF_USDA=47.059
NC_035085.1	27835277	.	C	G	.	.	MAF_INRAE=41.139;MAF_USDA=47.059
NC_035085.1	27835316	.	A	C	.	.	MAF_USDA=2.083
NC_035085.1	27835323	.	A	G	.	.	MAF_INRAE=3.333
NC_035085.1	27835328	.	C	A	.	.	MAF_INRAE=12.5
NC_035085.1	27835622	.	G	T	.	.	MAF_USDA=1.639
NC_035085.1	27835663	.	A	C	.	.	MAF_INRAE=14.167;MAF_USDA=13.115
NC_035085.1	27835788	.	A	T	.	.	MAF_INRAE=13.333;MAF_USDA=10.656
NC_035085.1	27835925	.	G	A	.	.	MAF_INRAE=13.924;MAF_USDA=8.333
NC_035085.1	27836006	.	G	T	.	.	MAF_INRAE=14.167;MAF_USDA=11.475
NC_035085.1	27836024	.	C	A	.	.	MAF_INRAE=14.167;MAF_USDA=20.588
NC_035085.1	27836182	.	C	A	.	.	MAF_USDA=1.639
NC_035085.1	27836200	.	G	A	.	.	MAF_INRAE=41.139;MAF_USDA=47.059
NC_035085.1	27836332	.	A	G	.	.	MAF_INRAE=17.722;MAF_USDA=44.118
NC_035085.1	27836344	.	C	T	.	.	MAF_USDA=4.098
NC_035085.1	27836345	.	G	A	.	.	MAF_USDA=2.459
NC_035085.1	27836476	.	G	A	.	.	MAF_INRAE=41.139;MAF_USDA=48.235
NC_035085.1	27836519	.	G	A	.	.	MAF_INRAE=41.139;MAF_USDA=48.235
NC_035085.1	27836529	.	A	T	.	.	MAF_INRAE=41.139;MAF_USDA=48.824
NC_035085.1	27836624	.	C	T	.	.	MAF_INRAE=17.722;MAF_USDA=45.294
NC_035085.1	27836687	.	C	T	.	.	MAF_USDA=1.639
NC_035085.1	27836707	.	T	C	.	.	MAF_USDA=1.639
NC_035085.1	27836948	.	G	A	.	.	MAF_USDA=2.083
NC_035085.1	27836985	.	A	G	.	.	MAF_INRAE=6.667
NC_035085.1	27837199	.	A	C	.	.	MAF_USDA=47.647
NC_035085.1	27837293	.	C	A	.	.	MAF_USDA=1.639
NC_035085.1	27837338	.	G	T	.	.	MAF_INRAE=30.833;MAF_USDA=8.333
NC_035085.1	27837389	.	A	C	.	.	MAF_USDA=4.098
NC_035085.1	27837396	.	A	G	.	.	MAF_INRAE=8.333;MAF_USDA=3.279
NC_035085.1	27837437	.	C	A	.	.	MAF_INRAE=22.785;MAF_USDA=22.353
NC_035085.1	27837438	.	A	C	.	.	MAF_INRAE=10.833;MAF_USDA=5.738
NC_035085.1	27837669	.	T	A	.	.	MAF_INRAE=8.333;MAF_USDA=2.459
NC_035085.1	27837718	.	T	C	.	.	MAF_USDA=1.639
NC_035085.1	27837766	.	A	G	.	.	MAF_INRAE=10.759;MAF_USDA=4.918
NC_035085.1	27837868	.	C	T	.	.	MAF_INRAE=2.5
NC_035085.1	27837869	.	T	A	.	.	MAF_INRAE=41.139;MAF_USDA=48.235
NC_035085.1	27837986	.	C	T	.	.	MAF_INRAE=14.557;MAF_USDA=8.824
NC_035085.1	27838078	.	A	G	.	.	MAF_INRAE=41.139;MAF_USDA=47.647
NC_035085.1	27838194	.	G	A	.	.	MAF_INRAE=22.785;MAF_USDA=22.353
NC_035085.1	27838245	.	T	A	.	.	MAF_INRAE=41.139;MAF_USDA=48.235
NC_035085.1	27838280	.	C	T	.	.	MAF_INRAE=40.506;MAF_USDA=48.235
NC_035085.1	27838374	.	C	T	.	.	MAF_INRAE=12.5
NC_035085.1	27838455	.	T	G	.	.	MAF_USDA=14.706
NC_035085.1	27838526	.	G	A	.	.	MAF_USDA=1.639
NC_035085.1	27838589	.	T	C	.	.	MAF_INRAE=22.785;MAF_USDA=22.941
NC_035085.1	27838702	.	G	A	.	.	MAF_INRAE=14.167;MAF_USDA=12.295
NC_035085.1	27838763	.	C	T	.	.	MAF_INRAE=12.5
NC_035085.1	27838776	.	C	A	.	.	MAF_USDA=1.765
NC_035085.1	27838828	.	G	T	.	.	MAF_USDA=2.083
NC_035085.1	27838854	.	C	A	.	.	MAF_INRAE=30.0;MAF_USDA=6.627
NC_035085.1	27838875	.	T	G	.	.	MAF_INRAE=14.167;MAF_USDA=13.559
NC_035085.1	27838886	.	C	T	.	.	MAF_INRAE=12.5
NC_035085.1	27839007	.	G	A	.	.	MAF_INRAE=14.167;MAF_USDA=12.5
NC_035085.1	27839087	.	C	A	.	.	MAF_USDA=1.639
NC_035085.1	27839151	.	T	A	.	.	MAF_INRAE=12.5
NC_035085.1	27839331	.	A	G	.	.	MAF_INRAE=41.139;MAF_USDA=48.235
NC_035085.1	27839386	.	T	G	.	.	MAF_USDA=1.667
NC_035085.1	27839389	.	T	C	.	.	MAF_INRAE=41.139;MAF_USDA=47.619
NC_035085.1	27839404	.	C	T	.	.	MAF_INRAE=41.139;MAF_USDA=47.619
NC_035085.1	27839444	.	A	C	.	.	MAF_INRAE=42.105
NC_035085.1	27839447	.	T	A	.	.	MAF_INRAE=14.167
NC_035085.1	27839491	.	C	A	.	.	MAF_USDA=4.098
NC_035085.1	27839597	.	G	A	.	.	MAF_INRAE=41.139;MAF_USDA=47.647
NC_035085.1	27839647	.	C	G	.	.	MAF_INRAE=41.772;MAF_USDA=46.471
NC_035085.1	27839713	.	G	C	.	.	MAF_INRAE=25.316;MAF_USDA=10.0
NC_035085.1	27839823	.	G	A	.	.	MAF_USDA=1.639
NC_035085.1	27839879	.	A	T	.	.	MAF_INRAE=1.667
NC_035085.1	27839897	.	C	A	.	.	MAF_INRAE=22.785;MAF_USDA=23.529
NC_035085.1	27839917	.	C	T	.	.	MAF_INRAE=14.167;MAF_USDA=12.295
NC_035085.1	27840018	.	C	A	.	.	MAF_USDA=2.459
NC_035085.1	27840161	.	G	A	.	.	MAF_INRAE=25.316;MAF_USDA=8.824
NC_035085.1	27840221	.	T	G	.	.	MAF_INRAE=41.772;MAF_USDA=48.235
NC_035085.1	27840366	.	G	T	.	.	MAF_INRAE=8.228;MAF_USDA=2.941
NC_035085.1	27840540	.	C	T	.	.	MAF_INRAE=41.139;MAF_USDA=50.0
NC_035085.1	27840707	.	C	T	.	.	MAF_USDA=3.279
NC_035085.1	27840777	.	A	T	.	.	MAF_INRAE=13.333;MAF_USDA=10.656
NC_035085.1	27840912	.	C	T	.	.	MAF_USDA=2.459
NC_035085.1	27840990	.	C	A	.	.	MAF_INRAE=12.5
NC_035085.1	27841033	.	T	A	.	.	MAF_INRAE=31.013;MAF_USDA=48.235
NC_035085.1	27841047	.	G	T	.	.	MAF_INRAE=5.263
NC_035085.1	27841261	.	C	A	.	.	MAF_INRAE=22.785;MAF_USDA=22.941
NC_035085.1	27841273	.	G	A	.	.	MAF_INRAE=12.5
NC_035085.1	27841289	.	G	A	.	.	MAF_USDA=3.279
NC_035085.1	27841305	.	T	A	.	.	MAF_INRAE=41.139;MAF_USDA=49.412
NC_035085.1	27841422	.	C	A	.	.	MAF_INRAE=25.316;MAF_USDA=14.118
NC_035085.1	27841494	.	A	T	.	.	MAF_USDA=2.083
NC_035085.1	27841541	.	G	C	.	.	MAF_INRAE=1.667
NC_035085.1	27841717	.	C	A	.	.	MAF_INRAE=41.772;MAF_USDA=50.0
NC_035085.1	27841735	.	T	C	.	.	MAF_INRAE=1.667
NC_035085.1	27841882	.	G	A	.	.	MAF_INRAE=5.263
NC_035085.1	27841895	.	A	G	.	.	MAF_INRAE=40.506;MAF_USDA=48.824
NC_035085.1	27842093	.	C	T	.	.	MAF_INRAE=1.667
NC_035085.1	27842101	.	C	T	.	.	MAF_INRAE=1.667;MAF_USDA=2.459
NC_035085.1	27842225	.	C	T	.	.	MAF_INRAE=12.5
NC_035085.1	27842255	.	G	T	.	.	MAF_USDA=8.235
NC_035085.1	27842301	.	T	A	.	.	MAF_USDA=1.639
NC_035085.1	27842318	.	C	T	.	.	MAF_INRAE=43.671;MAF_USDA=42.941
NC_035085.1	27842355	.	T	G	.	.	MAF_INRAE=17.722;MAF_USDA=45.294
NC_035085.1	27842358	.	C	A	.	.	MAF_USDA=1.639
NC_035085.1	27842416	.	C	T	.	.	MAF_USDA=1.639
NC_035085.1	27842438	.	A	C	.	.	MAF_INRAE=43.671;MAF_USDA=43.529
NC_035085.1	27842449	.	T	C	.	.	MAF_INRAE=14.167;MAF_USDA=12.295
NC_035085.1	27842569	.	C	T	.	.	MAF_USDA=1.639
NC_035085.1	27842571	.	A	C	.	.	MAF_USDA=1.639
NC_035085.1	27842617	.	C	T	.	.	MAF_INRAE=31.013;MAF_USDA=30.588
NC_035085.1	27842685	.	T	C	.	.	MAF_INRAE=43.671;MAF_USDA=42.941
NC_035085.1	27842799	.	A	G	.	.	MAF_INRAE=35.443;MAF_USDA=40.588
NC_035085.1	27842828	.	C	A	.	.	MAF_INRAE=12.025;MAF_USDA=19.412
NC_035085.1	27842924	.	G	C	.	.	MAF_USDA=1.639
NC_035085.1	27842965	.	A	C	.	.	MAF_INRAE=1.667
NC_035085.1	27842967	.	A	C	.	.	MAF_INRAE=12.5
NC_035085.1	27843141	.	C	T	.	.	MAF_USDA=1.639
NC_035085.1	27843142	.	T	G	.	.	MAF_INRAE=14.167
NC_035085.1	27843174	.	C	T	.	.	MAF_INRAE=43.671;MAF_USDA=45.294
NC_035085.1	27843189	.	C	T	.	.	MAF_USDA=4.167
NC_035085.1	27843258	.	G	A	.	.	MAF_INRAE=25.316;MAF_USDA=8.824
NC_035085.1	27843573	.	C	A	.	.	MAF_INRAE=14.167;MAF_USDA=12.295
NC_035085.1	27843702	.	A	G	.	.	MAF_USDA=3.279
NC_035085.1	27843740	.	A	G	.	.	MAF_USDA=1.639
NC_035085.1	27843930	.	C	T	.	.	MAF_USDA=2.459
NC_035085.1	27843963	.	C	T	.	.	MAF_INRAE=34.177;MAF_USDA=42.941
NC_035085.1	27843992	.	C	T	.	.	MAF_USDA=10.417
NC_035085.1	27844064	.	C	T	.	.	MAF_INRAE=43.671;MAF_USDA=42.941
NC_035085.1	27844065	.	G	T	.	.	MAF_INRAE=30.0;MAF_USDA=14.118
NC_035085.1	27844272	.	C	T	.	.	MAF_USDA=1.639
NC_035085.1	27844288	.	A	C	.	.	MAF_INRAE=1.667
NC_035085.1	27844359	.	C	A	.	.	MAF_USDA=2.083
NC_035085.1	27844449	.	G	A	.	.	MAF_INRAE=25.316;MAF_USDA=10.588
NC_035085.1	27844464	.	T	G	.	.	MAF_USDA=1.639
NC_035085.1	27844608	.	G	T	.	.	MAF_USDA=10.656
NC_035085.1	27844646	.	T	C	.	.	MAF_USDA=3.279
NC_035085.1	27844668	.	T	C	.	.	MAF_INRAE=16.456;MAF_USDA=5.882
NC_035085.1	27844719	.	C	A	.	.	MAF_INRAE=45.57;MAF_USDA=31.176
NC_035085.1	27844726	.	C	T	.	.	MAF_USDA=3.279
NC_035085.1	27844801	.	T	A	.	.	MAF_INRAE=14.167;MAF_USDA=12.295
NC_035085.1	27844868	.	T	C	.	.	MAF_USDA=1.639
NC_035085.1	27844950	.	T	C	.	.	MAF_INRAE=43.671;MAF_USDA=42.353
NC_035085.1	27845065	.	G	A	.	.	MAF_INRAE=43.671;MAF_USDA=41.667
NC_035085.1	27845080	.	T	G	.	.	MAF_INRAE=17.722;MAF_USDA=45.833
NC_035085.1	27845157	.	C	G	.	.	MAF_USDA=4.098
NC_035085.1	27845198	.	A	G	.	.	MAF_USDA=29.167
NC_035085.1	27845318	.	G	A	.	.	MAF_USDA=1.639
NC_035085.1	27845358	.	A	G	.	.	MAF_INRAE=34.177;MAF_USDA=43.529
NC_035085.1	27845359	.	C	T	.	.	MAF_INRAE=42.5;MAF_USDA=43.529
NC_035085.1	27845477	.	A	T	.	.	MAF_INRAE=16.456;MAF_USDA=9.412
NC_035085.1	27845569	.	G	A	.	.	MAF_USDA=4.167
NC_035085.1	27845621	.	C	T	.	.	MAF_USDA=2.459
NC_035085.1	27845836	.	T	C	.	.	MAF_INRAE=5.263
NC_035085.1	27845849	.	C	T	.	.	MAF_INRAE=3.333;MAF_USDA=2.459
NC_035085.1	27845874	.	T	C	.	.	MAF_INRAE=19.62;MAF_USDA=20.588
NC_035085.1	27845937	.	G	T	.	.	MAF_INRAE=25.316;MAF_USDA=10.0
NC_035085.1	27846006	.	C	T	.	.	MAF_INRAE=43.671;MAF_USDA=41.765
NC_035085.1	27846027	.	C	A	.	.	MAF_INRAE=25.316;MAF_USDA=8.235
NC_035085.1	27846066	.	G	A	.	.	MAF_USDA=4.098
NC_035085.1	27846169	.	T	A	.	.	MAF_INRAE=45.57;MAF_USDA=47.917
NC_035085.1	27846347	.	C	T	.	.	MAF_USDA=10.588
NC_035085.1	27846515	.	G	T	.	.	MAF_INRAE=7.5;MAF_USDA=9.016
NC_035085.1	27846635	.	G	T	.	.	MAF_INRAE=16.456;MAF_USDA=11.176
NC_035085.1	27846791	.	C	G	.	.	MAF_INRAE=34.81;MAF_USDA=42.941
NC_035085.1	27846889	.	A	T	.	.	MAF_USDA=2.459
NC_035085.1	27847173	.	G	T	.	.	MAF_INRAE=34.177;MAF_USDA=42.941
NC_035085.1	27847362	.	G	A	.	.	MAF_INRAE=18.987;MAF_USDA=1.639
NC_035085.1	27847542	.	C	A	.	.	MAF_INRAE=45.57;MAF_USDA=34.118
NC_035085.1	27847568	.	T	A	.	.	MAF_INRAE=3.333;MAF_USDA=3.279
NC_035085.1	27847578	.	G	A	.	.	MAF_USDA=4.098
NC_035085.1	27847710	.	A	T	.	.	MAF_USDA=1.639
NC_035085.1	27847748	.	A	C	.	.	MAF_USDA=1.667
NC_035085.1	27847819	.	C	T	.	.	MAF_INRAE=12.5
NC_035085.1	27847838	.	T	C	.	.	MAF_INRAE=12.5
NC_035085.1	27848073	.	C	T	.	.	MAF_USDA=2.459
NC_035085.1	27848383	.	T	A	.	.	MAF_INRAE=13.333;MAF_USDA=10.656
NC_035085.1	27848390	.	A	G	.	.	MAF_INRAE=10.833
NC_035085.1	27848682	.	T	C	.	.	MAF_USDA=4.098
NC_035085.1	27848702	.	G	A	.	.	MAF_USDA=1.639
NC_035085.1	27848772	.	G	T	.	.	MAF_INRAE=13.333;MAF_USDA=11.475
NC_035085.1	27848790	.	T	A	.	.	MAF_INRAE=12.5
NC_035085.1	27848860	.	T	G	.	.	MAF_USDA=1.639
NC_035085.1	27848871	.	T	A	.	.	MAF_USDA=1.639
NC_035085.1	27848995	.	C	G	.	.	MAF_USDA=1.639
NC_035085.1	27849135	.	G	A	.	.	MAF_USDA=1.639
NC_035085.1	27849211	.	T	G	.	.	MAF_INRAE=25.316;MAF_USDA=10.588
NC_035085.1	27849328	.	A	C	.	.	MAF_USDA=1.639
NC_035085.1	27849434	.	T	G	.	.	MAF_USDA=1.639
NC_035085.1	27849520	.	A	T	.	.	MAF_INRAE=16.456;MAF_USDA=12.353
NC_035085.1	27849599	.	G	A	.	.	MAF_USDA=1.639
NC_035085.1	27849681	.	T	A	.	.	MAF_INRAE=34.81;MAF_USDA=11.176
NC_035085.1	27849682	.	A	T	.	.	MAF_INRAE=1.667;MAF_USDA=4.167
NC_035085.1	27849740	.	C	T	.	.	MAF_INRAE=18.987;MAF_USDA=18.824
NC_035085.1	27849761	.	G	A	.	.	MAF_INRAE=5.263
NC_035085.1	27849933	.	C	T	.	.	MAF_USDA=2.5
NC_035085.1	27850070	.	G	A	.	.	MAF_INRAE=14.167
NC_035085.1	27850071	.	C	G	.	.	MAF_INRAE=15.789;MAF_USDA=39.583
NC_035085.1	27850114	.	T	C	.	.	MAF_INRAE=1.667
NC_035085.1	27850156	.	G	A	.	.	MAF_INRAE=13.924;MAF_USDA=18.072
NC_035085.1	27850244	.	A	T	.	.	MAF_USDA=25.0
NC_035085.1	27850317	.	T	G	.	.	MAF_USDA=45.833
NC_035085.1	27850571	.	C	T	.	.	MAF_USDA=1.639
NC_035085.1	27850575	.	A	T	.	.	MAF_INRAE=25.316;MAF_USDA=12.941
NC_035085.1	27850602	.	A	G	.	.	MAF_INRAE=24.684;MAF_USDA=8.824
NC_035085.1	27850640	.	C	A	.	.	MAF_INRAE=16.456;MAF_USDA=11.765
NC_035085.1	27850801	.	C	T	.	.	MAF_INRAE=18.354;MAF_USDA=45.294
NC_035085.1	27850849	.	G	A	.	.	MAF_INRAE=34.177;MAF_USDA=22.353
NC_035085.1	27850915	.	G	A	.	.	MAF_INRAE=8.333
NC_035085.1	27851091	.	G	A	.	.	MAF_INRAE=20.886;MAF_USDA=4.706
NC_035085.1	27851248	.	G	T	.	.	MAF_USDA=4.098
NC_035085.1	27851264	.	A	T	.	.	MAF_INRAE=21.519;MAF_USDA=2.083
NC_035085.1	27851287	.	T	G	.	.	MAF_USDA=1.639
NC_035085.1	27851298	.	A	C	.	.	MAF_INRAE=25.316;MAF_USDA=10.588
NC_035085.1	27851375	.	T	C	.	.	MAF_INRAE=34.177;MAF_USDA=43.529
NC_035085.1	27851407	.	G	A	.	.	MAF_USDA=1.639
NC_035085.1	27851443	.	T	C	.	.	MAF_USDA=2.459
NC_035085.1	27851492	.	T	A	.	.	MAF_INRAE=35.443;MAF_USDA=43.529
NC_035085.1	27851604	.	C	G	.	.	MAF_INRAE=25.316;MAF_USDA=13.529
NC_035085.1	27851711	.	A	C	.	.	MAF_USDA=2.459
NC_035085.1	27851768	.	C	T	.	.	MAF_INRAE=34.177;MAF_USDA=44.118
NC_035085.1	27851828	.	C	A	.	.	MAF_INRAE=12.5
NC_035085.1	27851899	.	C	A	.	.	MAF_INRAE=13.924;MAF_USDA=8.333
NC_035085.1	27852213	.	G	A	.	.	MAF_INRAE=25.316;MAF_USDA=8.824
NC_035085.1	27852241	.	C	T	.	.	MAF_INRAE=13.333;MAF_USDA=10.656
NC_035085.1	27852274	.	G	A	.	.	MAF_USDA=2.459
NC_035085.1	27852384	.	G	A	.	.	MAF_USDA=3.279
NC_035085.1	27852459	.	C	T	.	.	MAF_USDA=2.459
NC_035085.1	27852614	.	G	T	.	.	MAF_USDA=2.459
NC_035085.1	27852735	.	T	A	.	.	MAF_USDA=4.098
NC_035085.1	27852764	.	A	G	.	.	MAF_INRAE=34.177;MAF_USDA=41.176
NC_035085.1	27852782	.	C	A	.	.	MAF_INRAE=8.228;MAF_USDA=1.765
NC_035085.1	27852858	.	T	G	.	.	MAF_USDA=1.639
NC_035085.1	27852918	.	A	C	.	.	MAF_USDA=1.639
NC_035085.1	27853080	.	C	T	.	.	MAF_INRAE=15.823;MAF_USDA=5.882
NC_035085.1	27853214	.	C	A	.	.	MAF_INRAE=20.253;MAF_USDA=22.353
NC_035085.1	27853245	.	G	A	.	.	MAF_USDA=1.639
NC_035085.1	27853328	.	C	T	.	.	MAF_INRAE=16.456;MAF_USDA=12.353
NC_035085.1	27853457	.	T	C	.	.	MAF_INRAE=44.937;MAF_USDA=34.118
NC_035085.1	27853554	.	A	G	.	.	MAF_USDA=11.176
NC_035085.1	27853589	.	C	A	.	.	MAF_INRAE=16.456;MAF_USDA=11.765
NC_035085.1	27853636	.	A	G	.	.	MAF_INRAE=34.177;MAF_USDA=42.941
NC_035085.1	27853646	.	C	T	.	.	MAF_INRAE=17.722;MAF_USDA=22.941
NC_035085.1	27853763	.	C	A	.	.	MAF_INRAE=12.5
NC_035085.1	27853771	.	G	A	.	.	MAF_INRAE=15.823;MAF_USDA=5.294
NC_035085.1	27853799	.	T	G	.	.	MAF_USDA=1.639
NC_035085.1	27853850	.	G	A	.	.	MAF_INRAE=25.949;MAF_USDA=9.412
NC_035085.1	27853953	.	T	C	.	.	MAF_USDA=5.738
NC_035085.1	27853965	.	T	G	.	.	MAF_USDA=2.459
NC_035085.1	27853967	.	T	G	.	.	MAF_INRAE=20.253;MAF_USDA=21.176
NC_035085.1	27854008	.	A	G	.	.	MAF_INRAE=12.5
NC_035085.1	27854246	.	A	G	.	.	MAF_USDA=2.459
NC_035085.1	27854361	.	A	G	.	.	MAF_INRAE=42.105;MAF_USDA=20.588
NC_035085.1	27854388	.	G	T	.	.	MAF_USDA=1.667
NC_035085.1	27854389	.	T	C	.	.	MAF_USDA=1.667
NC_035085.1	27854401	.	G	T	.	.	MAF_USDA=1.639
NC_035085.1	27854418	.	C	A	.	.	MAF_USDA=4.098
NC_035085.1	27854570	.	G	A	.	.	MAF_INRAE=5.263
NC_035085.1	27854585	.	G	A	.	.	MAF_USDA=4.118
NC_035085.1	27854624	.	C	A	.	.	MAF_USDA=2.459
NC_035085.1	27854707	.	C	G	.	.	MAF_USDA=2.459
NC_035085.1	27854721	.	C	A	.	.	MAF_USDA=1.639
NC_035085.1	27854760	.	A	C	.	.	MAF_USDA=2.459
NC_035085.1	27854772	.	T	A	.	.	MAF_INRAE=47.368;MAF_USDA=39.412
NC_035085.1	27854773	.	A	T	.	.	MAF_INRAE=5.263
NC_035085.1	27854797	.	G	T	.	.	MAF_USDA=10.656
NC_035085.1	27854946	.	A	G	.	.	MAF_USDA=2.459
NC_035085.1	27855095	.	C	A	.	.	MAF_USDA=1.639
NC_035085.1	27855178	.	T	A	.	.	MAF_INRAE=34.177;MAF_USDA=41.765
NC_035085.1	27855273	.	G	A	.	.	MAF_INRAE=31.579;MAF_USDA=9.524
NC_035085.1	27855307	.	C	A	.	.	MAF_USDA=3.279
NC_035085.1	27855497	.	A	G	.	.	MAF_INRAE=17.722;MAF_USDA=44.706
NC_035085.1	27855566	.	C	T	.	.	MAF_INRAE=2.5
NC_035085.1	27855640	.	C	A	.	.	MAF_INRAE=2.5
NC_035085.1	27855655	.	C	T	.	.	MAF_INRAE=10.526;MAF_USDA=15.882
NC_035085.1	27855657	.	G	T	.	.	MAF_INRAE=12.5
NC_035085.1	27855663	.	A	T	.	.	MAF_INRAE=12.5
NC_035085.1	27855770	.	G	T	.	.	MAF_USDA=3.279
NC_035085.1	27855787	.	A	C	.	.	MAF_USDA=4.098
NC_035085.1	27855800	.	T	G	.	.	MAF_INRAE=8.228;MAF_USDA=4.167
NC_035085.1	27855812	.	ATT	ATA	.	.	MAF_USDA=10.417
NC_035085.1	27855815	.	T	A	.	.	MAF_USDA=10.417
NC_035085.1	27855816	.	A	T	.	.	MAF_USDA=43.75
NC_035085.1	27855817	.	A	T	.	.	MAF_USDA=39.583
NC_035085.1	27855821	.	A	T	.	.	MAF_USDA=4.167
NC_035085.1	27855825	.	T	C	.	.	MAF_INRAE=30.0;MAF_USDA=4.167
NC_035085.1	27856094	.	C	G	.	.	MAF_USDA=39.583
NC_035085.1	27856097	.	G	T	.	.	MAF_INRAE=19.167;MAF_USDA=37.5
NC_035085.1	27856099	.	T	A	.	.	MAF_INRAE=19.167;MAF_USDA=39.583
NC_035085.1	27856101	.	A	C	.	.	MAF_INRAE=19.167;MAF_USDA=39.583
NC_035085.1	27856181	.	T	C	.	.	MAF_USDA=2.083
NC_035085.1	27856241	.	G	A	.	.	MAF_USDA=1.639
NC_035085.1	27856297	.	G	A	.	.	MAF_USDA=2.459
NC_035085.1	27856351	.	T	C	.	.	MAF_USDA=1.639
NC_035085.1	27856525	.	A	G	.	.	MAF_INRAE=45.57;MAF_USDA=33.529
NC_035085.1	27856626	.	A	G	.	.	MAF_INRAE=34.177;MAF_USDA=43.529
NC_035085.1	27856672	.	T	G	.	.	MAF_USDA=1.639
NC_035085.1	27856681	.	C	T	.	.	MAF_INRAE=34.177;MAF_USDA=43.529
NC_035085.1	27856758	.	C	G	.	.	MAF_INRAE=5.263
NC_035085.1	27856796	.	A	G	.	.	MAF_INRAE=34.177;MAF_USDA=42.353
NC_035085.1	27856920	.	C	T	.	.	MAF_INRAE=8.333;MAF_USDA=4.118
NC_035085.1	27856981	.	T	G	.	.	MAF_INRAE=2.5
NC_035085.1	27857115	.	A	C	.	.	MAF_INRAE=15.823;MAF_USDA=7.647
NC_035085.1	27857116	.	G	T	.	.	MAF_INRAE=11.667;MAF_USDA=8.235
NC_035085.1	27857343	.	T	G	.	.	MAF_USDA=1.639
NC_035085.1	27857364	.	C	T	.	.	MAF_USDA=1.639
NC_035085.1	27857430	.	A	G	.	.	MAF_INRAE=18.354;MAF_USDA=44.706
NC_035085.1	27857506	.	A	G	.	.	MAF_INRAE=34.81;MAF_USDA=43.529
NC_035085.1	27857556	.	G	T	.	.	MAF_USDA=1.639
NC_035085.1	27857560	.	A	T	.	.	MAF_INRAE=4.167;MAF_USDA=2.353
NC_035085.1	27857627	.	G	T	.	.	MAF_USDA=2.459
NC_035085.1	27857767	.	G	T	.	.	MAF_INRAE=15.823;MAF_USDA=4.706
NC_035085.1	27857860	.	A	T	.	.	MAF_USDA=38.824
NC_035085.1	27857979	.	T	C	.	.	MAF_USDA=45.833
NC_035085.1	27857985	.	G	A	.	.	MAF_USDA=43.75
NC_035085.1	27858578	.	T	C	.	.	MAF_USDA=42.941
NC_035085.1	27858584	.	G	A	.	.	MAF_USDA=43.529
NC_035085.1	27858769	.	C	T	.	.	MAF_INRAE=11.667;MAF_USDA=9.836
NC_035085.1	27858927	.	G	A	.	.	MAF_INRAE=13.333
NC_035085.1	27858959	.	T	G	.	.	MAF_INRAE=24.684;MAF_USDA=10.0
NC_035085.1	27858996	.	C	T	.	.	MAF_INRAE=20.253;MAF_USDA=20.0
NC_035085.1	27859028	.	A	C	.	.	MAF_INRAE=5.0;MAF_USDA=4.167
NC_035085.1	27859228	.	C	T	.	.	MAF_INRAE=5.263
NC_035085.1	27859317	.	T	C	.	.	MAF_INRAE=17.722;MAF_USDA=44.118
NC_035085.1	27859608	.	T	A	.	.	MAF_INRAE=14.167;MAF_USDA=11.475
NC_035085.1	27859645	.	C	A	.	.	MAF_INRAE=20.253;MAF_USDA=20.588
NC_035085.1	27859694	.	A	C	.	.	MAF_USDA=1.639
NC_035085.1	27859969	.	C	T	.	.	MAF_INRAE=20.253;MAF_USDA=43.75
NC_035085.1	27859981	.	C	T	.	.	MAF_INRAE=34.81;MAF_USDA=43.529
NC_035085.1	27860057	.	C	G	.	.	MAF_INRAE=20.253;MAF_USDA=21.176
NC_035085.1	27860191	.	G	T	.	.	MAF_USDA=4.167
NC_035085.1	27860219	.	T	A	.	.	MAF_INRAE=20.0;MAF_USDA=12.353
NC_035085.1	27860222	.	C	T	.	.	MAF_INRAE=35.443;MAF_USDA=43.529
NC_035085.1	27860303	.	A	C	.	.	MAF_INRAE=10.833;MAF_USDA=11.765
NC_035085.1	27860413	.	G	A	.	.	MAF_USDA=4.118
NC_035085.1	27860779	.	C	A	.	.	MAF_INRAE=22.785;MAF_USDA=8.824
NC_035085.1	27860846	.	C	A	.	.	MAF_INRAE=16.456;MAF_USDA=11.765
NC_035085.1	27860853	.	C	T	.	.	MAF_USDA=1.639
NC_035085.1	27860880	.	G	A	.	.	MAF_USDA=2.459
NC_035085.1	27860886	.	T	C	.	.	MAF_USDA=1.639
NC_035085.1	27860903	.	A	C	.	.	MAF_USDA=1.639
NC_035085.1	27861031	.	A	C	.	.	MAF_INRAE=34.177;MAF_USDA=43.529
NC_035085.1	27861257	.	C	T	.	.	MAF_INRAE=17.722;MAF_USDA=8.824
NC_035085.1	27861275	.	C	T	.	.	MAF_INRAE=25.316;MAF_USDA=10.588
NC_035085.1	27861376	.	C	G	.	.	MAF_USDA=1.639
NC_035085.1	27861491	.	T	A	.	.	MAF_INRAE=4.167
NC_035085.1	27861493	.	A	C	.	.	MAF_INRAE=4.167
NC_035085.1	27861531	.	T	A	.	.	MAF_INRAE=30.0;MAF_USDA=10.0
NC_035085.1	27861618	.	C	G	.	.	MAF_INRAE=3.333;MAF_USDA=2.459
NC_035085.1	27861686	.	C	T	.	.	MAF_USDA=4.167
NC_035085.1	27861739	.	T	G	.	.	MAF_INRAE=15.789;MAF_USDA=15.663
NC_035085.1	27862431	.	A	G	.	.	MAF_USDA=2.459
NC_035085.1	27862540	.	A	T	.	.	MAF_USDA=6.25
NC_035085.1	27862565	.	A	C	.	.	MAF_USDA=1.639
NC_035085.1	27862577	.	T	C	.	.	MAF_USDA=1.639
NC_035085.1	27862847	.	T	G	.	.	MAF_USDA=1.639
NC_035085.1	27862888	.	C	G	.	.	MAF_INRAE=25.316;MAF_USDA=10.0
NC_035085.1	27862893	.	A	C	.	.	MAF_USDA=1.667
NC_035085.1	27862894	.	A	T	.	.	MAF_USDA=2.5
NC_035085.1	27862896	.	T	G	.	.	MAF_INRAE=13.333;MAF_USDA=10.833
NC_035085.1	27862899	.	T	G	.	.	MAF_USDA=5.952
NC_035085.1	27862901	.	T	G	.	.	MAF_USDA=2.5
NC_035085.1	27862953	.	G	T	.	.	MAF_USDA=2.459
NC_035085.1	27863021	.	T	G	.	.	MAF_INRAE=16.456;MAF_USDA=8.824
NC_035085.1	27863073	.	A	G	.	.	MAF_USDA=2.459
NC_035085.1	27863197	.	G	A	.	.	MAF_USDA=2.459
NC_035085.1	27863233	.	C	A	.	.	MAF_USDA=4.706
NC_035085.1	27863403	.	C	A	.	.	MAF_USDA=2.459
NC_035085.1	27863442	.	G	A	.	.	MAF_USDA=1.639
NC_035085.1	27863553	.	A	G	.	.	MAF_USDA=2.459
NC_035085.1	27863717	.	G	C	.	.	MAF_INRAE=5.263
NC_035085.1	27863927	.	A	T	.	.	MAF_USDA=1.639
NC_035085.1	27863982	.	A	G	.	.	MAF_INRAE=16.456;MAF_USDA=12.353
NC_035085.1	27863987	.	C	T	.	.	MAF_INRAE=14.167;MAF_USDA=12.295
NC_035085.1	27864098	.	G	A	.	.	MAF_INRAE=25.316;MAF_USDA=9.412
NC_035085.1	27864230	.	T	C	.	.	MAF_USDA=13.793
NC_035085.1	27864254	.	T	A	.	.	MAF_USDA=2.586
NC_035085.1	27864336	.	G	T	.	.	MAF_INRAE=15.833
NC_035085.1	27864613	.	C	T	.	.	MAF_USDA=1.667
NC_035085.1	27864631	.	A	T	.	.	MAF_USDA=4.167
NC_035085.1	27864679	.	C	A	.	.	MAF_INRAE=25.949;MAF_USDA=13.529
NC_035085.1	27864680	.	G	A	.	.	MAF_USDA=1.639
NC_035085.1	27864682	.	G	C	.	.	MAF_INRAE=12.5
NC_035085.1	27864711	.	A	G	.	.	MAF_INRAE=34.177;MAF_USDA=42.353
NC_035085.1	27864713	.	T	A	.	.	MAF_USDA=1.639
NC_035085.1	27864982	.	C	A	.	.	MAF_USDA=1.639
NC_035085.1	27865009	.	G	A	.	.	MAF_INRAE=16.456;MAF_USDA=12.941
NC_035085.1	27865028	.	G	A	.	.	MAF_INRAE=1.667
NC_035085.1	27865050	.	G	A	.	.	MAF_USDA=14.118
NC_035085.1	27865281	.	C	G	.	.	MAF_INRAE=12.5
NC_035085.1	27865346	.	G	A	.	.	MAF_INRAE=18.354;MAF_USDA=45.294
NC_035085.1	27865448	.	C	T	.	.	MAF_INRAE=20.253;MAF_USDA=20.588
NC_035085.1	27865454	.	T	C	.	.	MAF_INRAE=20.253;MAF_USDA=20.588
NC_035085.1	27865774	.	T	G	.	.	MAF_USDA=2.459
NC_035085.1	27865848	.	T	A	.	.	MAF_USDA=12.295
NC_035085.1	27865995	.	A	C	.	.	MAF_INRAE=14.167;MAF_USDA=11.475
NC_035085.1	27866318	.	G	A	.	.	MAF_USDA=3.279
NC_035085.1	27866396	.	G	A	.	.	MAF_INRAE=12.5
NC_035085.1	27866541	.	T	G	.	.	MAF_INRAE=14.167;MAF_USDA=10.656
NC_035085.1	27866543	.	A	G	.	.	MAF_INRAE=1.667
NC_035085.1	27866558	.	A	G	.	.	MAF_INRAE=17.722;MAF_USDA=43.529
NC_035085.1	27866600	.	G	A	.	.	MAF_INRAE=24.684;MAF_USDA=10.0
NC_035085.1	27866635	.	A	T	.	.	MAF_INRAE=11.667
NC_035085.1	27866642	.	C	T	.	.	MAF_INRAE=16.456
NC_035085.1	27866728	.	T	C	.	.	MAF_INRAE=12.5
NC_035085.1	27866805	.	A	T	.	.	MAF_INRAE=13.924
NC_035085.1	27866832	.	G	A	.	.	MAF_USDA=1.639
NC_035085.1	27866858	.	T	C	.	.	MAF_USDA=2.083
NC_035085.1	27866969	.	C	T	.	.	MAF_USDA=4.118
NC_035085.1	27866982	.	C	A	.	.	MAF_INRAE=20.253;MAF_USDA=20.238
NC_035085.1	27867002	.	C	A	.	.	MAF_INRAE=20.253;MAF_USDA=20.0
NC_035085.1	27867013	.	T	C	.	.	MAF_USDA=2.459
NC_035085.1	27867093	.	C	T	.	.	MAF_INRAE=25.316;MAF_USDA=6.471
NC_035085.1	27867153	.	C	T	.	.	MAF_INRAE=2.5
NC_035085.1	27867205	.	A	C	.	.	MAF_INRAE=20.253;MAF_USDA=20.0
NC_035085.1	27867452	.	C	T	.	.	MAF_USDA=4.098
NC_035085.1	27867606	.	C	A	.	.	MAF_INRAE=25.316;MAF_USDA=9.412
NC_035085.1	27867612	.	T	A	.	.	MAF_INRAE=2.5
NC_035085.1	27867657	.	C	T	.	.	MAF_INRAE=3.333;MAF_USDA=2.459
NC_035085.1	27867706	.	C	A	.	.	MAF_INRAE=10.526;MAF_USDA=15.882
NC_035085.1	27867954	.	C	A	.	.	MAF_INRAE=14.167;MAF_USDA=11.475
NC_035085.1	27868077	.	T	A	.	.	MAF_USDA=4.098
NC_035085.1	27868100	.	T	C	.	.	MAF_USDA=17.059
NC_035085.1	27868274	.	A	C	.	.	MAF_USDA=10.0
NC_035085.1	27868298	.	A	C	.	.	MAF_USDA=3.279
NC_035085.1	27868301	.	T	G	.	.	MAF_INRAE=15.823;MAF_USDA=7.059
NC_035085.1	27868437	.	A	G	.	.	MAF_INRAE=1.667;MAF_USDA=1.639
NC_035085.1	27868526	.	T	A	.	.	MAF_USDA=1.639
NC_035085.1	27868579	.	C	T	.	.	MAF_INRAE=14.167;MAF_USDA=11.475
NC_035085.1	27868653	.	A	G	.	.	MAF_INRAE=24.684;MAF_USDA=11.176
NC_035085.1	27869166	.	G	A	.	.	MAF_INRAE=12.5
NC_035085.1	27869612	.	T	A	.	.	MAF_INRAE=44.937;MAF_USDA=39.412
NC_035085.1	27869613	.	T	A	.	.	MAF_INRAE=45.0;MAF_USDA=35.294
NC_035085.1	27869622	.	A	T	.	.	MAF_USDA=3.529
NC_035085.1	27869820	.	T	A	.	.	MAF_USDA=22.917
NC_035085.1	27869845	.	C	G	.	.	MAF_USDA=5.738
NC_035085.1	27869936	.	C	T	.	.	MAF_USDA=1.639
NC_035085.1	27869948	.	C	G	.	.	MAF_INRAE=31.013;MAF_USDA=28.824
NC_035085.1	27870104	.	A	G	.	.	MAF_INRAE=12.5;MAF_USDA=10.656
NC_035085.1	27870138	.	T	A	.	.	MAF_USDA=2.459
NC_035085.1	27870183	.	T	C	.	.	MAF_USDA=1.639
NC_035085.1	27870234	.	T	C	.	.	MAF_USDA=15.882
NC_035085.1	27870275	.	A	C	.	.	MAF_INRAE=25.316;MAF_USDA=8.824
NC_035085.1	27870277	.	T	A	.	.	MAF_USDA=2.459
NC_035085.1	27870340	.	T	A	.	.	MAF_INRAE=10.833;MAF_USDA=12.5
NC_035085.1	27870410	.	A	C	.	.	MAF_USDA=22.917
NC_035085.1	27870419	.	C	T	.	.	MAF_USDA=1.639
NC_035085.1	27870588	.	G	A	.	.	MAF_USDA=1.639
NC_035085.1	27870597	.	A	G	.	.	MAF_USDA=14.706
NC_035085.1	27870739	.	G	A	.	.	MAF_INRAE=5.263
NC_035085.1	27870840	.	C	T	.	.	MAF_USDA=5.294
NC_035085.1	27870870	.	G	T	.	.	MAF_INRAE=13.333;MAF_USDA=10.656
NC_035085.1	27870967	.	T	C	.	.	MAF_INRAE=34.177;MAF_USDA=42.353
NC_035085.1	27870996	.	T	G	.	.	MAF_USDA=1.639
NC_035085.1	27871057	.	G	A	.	.	MAF_INRAE=15.823;MAF_USDA=4.118
NC_035085.1	27871562	.	G	C	.	.	MAF_USDA=1.639
NC_035085.1	27871574	.	C	T	.	.	MAF_INRAE=2.5
NC_035085.1	27871707	.	C	G	.	.	MAF_INRAE=20.253;MAF_USDA=20.588
NC_035085.1	27871722	.	C	A	.	.	MAF_USDA=1.639
NC_035085.1	27871759	.	C	T	.	.	MAF_INRAE=3.333
NC_035085.1	27871785	.	C	T	.	.	MAF_INRAE=25.949;MAF_USDA=27.083
NC_035085.1	27871789	.	C	T	.	.	MAF_INRAE=1.667
NC_035085.1	27871924	.	C	A	.	.	MAF_INRAE=31.646;MAF_USDA=28.824
NC_035085.1	27871963	.	G	A	.	.	MAF_INRAE=1.667
NC_035085.1	27872036	.	G	A	.	.	MAF_INRAE=31.646;MAF_USDA=28.235
NC_035085.1	27872140	.	C	T	.	.	MAF_INRAE=31.013;MAF_USDA=28.824
NC_035085.1	27872410	.	C	G	.	.	MAF_INRAE=42.105;MAF_USDA=45.833
NC_035085.1	27872425	.	A	C	.	.	MAF_INRAE=31.013;MAF_USDA=28.824
NC_035085.1	27872446	.	T	G	.	.	MAF_INRAE=15.19;MAF_USDA=2.083
NC_035085.1	27872507	.	G	T	.	.	MAF_USDA=2.459
NC_035085.1	27872553	.	T	C	.	.	MAF_USDA=1.639
NC_035085.1	27872605	.	G	A	.	.	MAF_INRAE=24.684;MAF_USDA=10.0
NC_035085.1	27872608	.	G	T	.	.	MAF_INRAE=34.177;MAF_USDA=42.353
NC_035085.1	27872624	.	G	A	.	.	MAF_USDA=4.118
NC_035085.1	27872643	.	C	T	.	.	MAF_INRAE=31.013;MAF_USDA=27.647
NC_035085.1	27872692	.	G	T	.	.	MAF_USDA=1.639
NC_035085.1	27872792	.	A	T	.	.	MAF_INRAE=13.291;MAF_USDA=8.333
NC_035085.1	27872825	.	G	A	.	.	MAF_USDA=2.459
NC_035085.1	27872942	.	G	A	.	.	MAF_USDA=12.353
NC_035085.1	27872983	.	C	T	.	.	MAF_INRAE=12.5
NC_035085.1	27873193	.	T	C	.	.	MAF_USDA=2.459
NC_035085.1	27873210	.	A	T	.	.	MAF_INRAE=31.013;MAF_USDA=29.412
NC_035085.1	27873214	.	T	C	.	.	MAF_USDA=2.459
NC_035085.1	27873301	.	G	C	.	.	MAF_INRAE=9.167;MAF_USDA=2.459
NC_035085.1	27873589	.	G	T	.	.	MAF_USDA=1.639
NC_035085.1	27873858	.	A	G	.	.	MAF_INRAE=27.5;MAF_USDA=43.75
NC_035085.1	27873944	.	C	A	.	.	MAF_USDA=3.279
NC_035085.1	27873956	.	G	T	.	.	MAF_USDA=1.639
NC_035085.1	27874156	.	C	A	.	.	MAF_INRAE=5.0;MAF_USDA=2.353
NC_035085.1	27874176	.	T	G	.	.	MAF_USDA=3.279
NC_035085.1	27874339	.	A	C	.	.	MAF_INRAE=39.873;MAF_USDA=30.0
NC_035085.1	27874490	.	G	T	.	.	MAF_INRAE=31.013;MAF_USDA=29.412
NC_035085.1	27874560	.	G	A	.	.	MAF_INRAE=12.5
NC_035085.1	27874657	.	C	T	.	.	MAF_INRAE=24.051;MAF_USDA=8.235
NC_035085.1	27874678	.	T	G	.	.	MAF_INRAE=2.632
NC_035085.1	27874693	.	G	T	.	.	MAF_INRAE=13.158;MAF_USDA=10.417
NC_035085.1	27874994	.	G	T	.	.	MAF_INRAE=15.789
NC_035085.1	27875195	.	C	A	.	.	MAF_INRAE=13.333;MAF_USDA=10.656
NC_035085.1	27875430	.	G	A	.	.	MAF_INRAE=29.747;MAF_USDA=28.824
NC_035085.1	27875604	.	G	T	.	.	MAF_USDA=1.639
NC_035085.1	27875682	.	T	G	.	.	MAF_USDA=4.706
NC_035085.1	27875712	.	A	C	.	.	MAF_INRAE=5.263
NC_035085.1	27875714	.	T	C	.	.	MAF_USDA=13.529
NC_035085.1	27875740	.	G	T	.	.	MAF_USDA=3.279
NC_035085.1	27875778	.	G	C	.	.	MAF_USDA=5.294
NC_035085.1	27875895	.	T	C	.	.	MAF_INRAE=14.167;MAF_USDA=11.475
NC_035085.1	27875934	.	T	C	.	.	MAF_INRAE=36.709;MAF_USDA=42.941
NC_035085.1	27875992	.	A	C	.	.	MAF_INRAE=8.333
NC_035085.1	27875996	.	A	G	.	.	MAF_INRAE=16.456;MAF_USDA=12.353
NC_035085.1	27876006	.	C	G	.	.	MAF_INRAE=25.316;MAF_USDA=28.824
NC_035085.1	27876208	.	T	A	.	.	MAF_INRAE=5.263
NC_035085.1	27876314	.	C	G	.	.	MAF_USDA=1.639
NC_035085.1	27876359	.	T	G	.	.	MAF_USDA=2.459
NC_035085.1	27876386	.	A	C	.	.	MAF_INRAE=6.667
NC_035085.1	27876402	.	A	G	.	.	MAF_INRAE=16.456;MAF_USDA=11.176
NC_035085.1	27876424	.	T	C	.	.	MAF_USDA=2.459
NC_035085.1	27876433	.	G	A	.	.	MAF_INRAE=5.0;MAF_USDA=2.353
NC_035085.1	27876468	.	C	A	.	.	MAF_INRAE=20.253;MAF_USDA=20.588
NC_035085.1	27876527	.	T	A	.	.	MAF_INRAE=16.456;MAF_USDA=9.412
NC_035085.1	27876541	.	A	C	.	.	MAF_USDA=1.639
NC_035085.1	27876738	.	G	A	.	.	MAF_INRAE=25.316;MAF_USDA=10.588
NC_035085.1	27876742	.	G	C	.	.	MAF_INRAE=31.013;MAF_USDA=28.824
NC_035085.1	27876813	.	G	A	.	.	MAF_USDA=2.459
NC_035085.1	27876926	.	T	A	.	.	MAF_USDA=6.25
NC_035085.1	27876929	.	G	A	.	.	MAF_USDA=1.639
NC_035085.1	27877142	.	C	T	.	.	MAF_INRAE=31.013;MAF_USDA=28.824
NC_035085.1	27877185	.	C	A	.	.	MAF_INRAE=13.333;MAF_USDA=10.656
NC_035085.1	27877186	.	C	A	.	.	MAF_USDA=3.279
NC_035085.1	27877640	.	A	G	.	.	MAF_USDA=2.459
NC_035085.1	27877642	.	T	G	.	.	MAF_INRAE=20.253;MAF_USDA=20.588
NC_035085.1	27877644	.	T	G	.	.	MAF_USDA=10.588
NC_035085.1	27877697	.	T	C	.	.	MAF_USDA=3.279
NC_035085.1	27877882	.	T	C	.	.	MAF_INRAE=15.823;MAF_USDA=8.235
NC_035085.1	27878064	.	A	T	.	.	MAF_INRAE=2.5;MAF_USDA=2.083
NC_035085.1	27878184	.	A	C	.	.	MAF_INRAE=47.468;MAF_USDA=38.824
NC_035085.1	27878318	.	C	A	.	.	MAF_INRAE=10.0
NC_035085.1	27878319	.	C	A	.	.	MAF_INRAE=10.0
NC_035085.1	27878751	.	G	A	.	.	MAF_INRAE=5.0;MAF_USDA=2.353
NC_035085.1	27878779	.	C	A	.	.	MAF_INRAE=16.456;MAF_USDA=9.412
NC_035085.1	27878919	.	G	C	.	.	MAF_INRAE=47.468;MAF_USDA=32.941
NC_035085.1	27879087	.	G	T	.	.	MAF_INRAE=25.949;MAF_USDA=10.0
NC_035085.1	27879212	.	C	T	.	.	MAF_USDA=5.294
NC_035085.1	27879225	.	T	C	.	.	MAF_USDA=10.0
NC_035085.1	27879283	.	C	G	.	.	MAF_USDA=2.083
NC_035085.1	27879315	.	A	G	.	.	MAF_USDA=2.083
NC_035085.1	27879316	.	T	G	.	.	MAF_INRAE=25.316;MAF_USDA=10.0
NC_035085.1	27879354	.	A	T	.	.	MAF_USDA=20.833
NC_035085.1	27879355	.	A	T	.	.	MAF_INRAE=18.333;MAF_USDA=16.667
NC_035085.1	27879376	.	T	C	.	.	MAF_INRAE=12.5
NC_035085.1	27879455	.	T	A	.	.	MAF_USDA=3.529
NC_035085.1	27879475	.	A	C	.	.	MAF_INRAE=8.333
NC_035085.1	27879480	.	G	T	.	.	MAF_INRAE=47.468;MAF_USDA=39.286
NC_035085.1	27879645	.	T	C	.	.	MAF_USDA=1.639
NC_035085.1	27879745	.	C	T	.	.	MAF_USDA=2.459
NC_035085.1	27879795	.	A	T	.	.	MAF_INRAE=12.5;MAF_USDA=4.098
NC_035085.1	27879820	.	T	G	.	.	MAF_INRAE=43.038;MAF_USDA=39.412
NC_035085.1	27879902	.	T	C	.	.	MAF_INRAE=47.468;MAF_USDA=39.412
NC_035085.1	27879920	.	A	G	.	.	MAF_INRAE=13.333;MAF_USDA=10.656
NC_035085.1	27879980	.	C	T	.	.	MAF_USDA=2.459
NC_035085.1	27879981	.	G	T	.	.	MAF_INRAE=47.468;MAF_USDA=38.824
NC_035085.1	27880021	.	A	G	.	.	MAF_USDA=10.0
NC_035085.1	27880162	.	A	C	.	.	MAF_INRAE=5.833;MAF_USDA=10.588
NC_035085.1	27880334	.	C	T	.	.	MAF_INRAE=12.5
NC_035085.1	27880453	.	C	G	.	.	MAF_USDA=2.459
NC_035085.1	27880793	.	T	C	.	.	MAF_INRAE=47.468
NC_035085.1	27880805	.	G	A	.	.	MAF_INRAE=47.468
NC_035085.1	27880870	.	G	A	.	.	MAF_USDA=1.639
NC_035085.1	27880922	.	G	T	.	.	MAF_INRAE=18.987;MAF_USDA=4.918
NC_035085.1	27881049	.	C	A	.	.	MAF_USDA=2.459
NC_035085.1	27881061	.	G	C	.	.	MAF_USDA=10.588
NC_035085.1	27881149	.	A	C	.	.	MAF_USDA=2.083
NC_035085.1	27881150	.	T	C	.	.	MAF_USDA=2.083
NC_035085.1	27881205	.	C	A	.	.	MAF_INRAE=16.456;MAF_USDA=5.882
NC_035085.1	27881478	.	G	A	.	.	MAF_USDA=4.118
NC_035085.1	27881713	.	G	T	.	.	MAF_USDA=2.459
NC_035085.1	27881729	.	C	T	.	.	MAF_USDA=12.353
NC_035085.1	27882352	.	A	G	.	.	MAF_INRAE=47.468;MAF_USDA=37.647
NC_035085.1	27882486	.	T	G	.	.	MAF_INRAE=17.722;MAF_USDA=36.471
NC_035085.1	27882521	.	A	G	.	.	MAF_INRAE=14.167;MAF_USDA=12.295
NC_035085.1	27882928	.	A	C	.	.	MAF_INRAE=18.987;MAF_USDA=4.918
NC_035085.1	27883112	.	G	C	.	.	MAF_USDA=2.459
NC_035085.1	27883143	.	T	C	.	.	MAF_USDA=1.639
NC_035085.1	27883204	.	C	T	.	.	MAF_INRAE=25.316;MAF_USDA=11.765
NC_035085.1	27883307	.	C	T	.	.	MAF_USDA=2.459
NC_035085.1	27883409	.	C	T	.	.	MAF_USDA=43.75
NC_035085.1	27883413	.	C	A	.	.	MAF_INRAE=14.167
NC_035085.1	27883414	.	G	A	.	.	MAF_USDA=2.459
NC_035085.1	27883555	.	A	G	.	.	MAF_USDA=1.639
NC_035085.1	27883570	.	G	C	.	.	MAF_USDA=43.75
NC_035085.1	27883678	.	G	A	.	.	MAF_INRAE=1.667
NC_035085.1	27883739	.	G	A	.	.	MAF_USDA=1.639
NC_035085.1	27883992	.	A	T	.	.	MAF_USDA=1.639
NC_035085.1	27884014	.	A	C	.	.	MAF_INRAE=43.038;MAF_USDA=37.647
NC_035085.1	27884022	.	G	A	.	.	MAF_INRAE=17.722;MAF_USDA=38.824
NC_035085.1	27884036	.	G	A	.	.	MAF_USDA=2.459
NC_035085.1	27884052	.	G	T	.	.	MAF_USDA=1.639
NC_035085.1	27884141	.	G	A	.	.	MAF_USDA=4.098
NC_035085.1	27884244	.	C	T	.	.	MAF_USDA=1.639
NC_035085.1	27884362	.	C	A	.	.	MAF_INRAE=17.722;MAF_USDA=31.25
NC_035085.1	27884522	.	C	T	.	.	MAF_USDA=1.639
NC_035085.1	27884611	.	C	T	.	.	MAF_INRAE=46.203;MAF_USDA=38.235
NC_035085.1	27884631	.	A	T	.	.	MAF_INRAE=15.789;MAF_USDA=15.294
NC_035085.1	27884635	.	T	G	.	.	MAF_USDA=2.459
NC_035085.1	27884803	.	C	T	.	.	MAF_INRAE=15.823;MAF_USDA=7.647
NC_035085.1	27884885	.	A	G	.	.	MAF_USDA=4.706
NC_035085.1	27884924	.	A	G	.	.	MAF_USDA=2.459
NC_035085.1	27885066	.	G	A	.	.	MAF_USDA=1.639
NC_035085.1	27885114	.	C	T	.	.	MAF_INRAE=46.203;MAF_USDA=39.412
NC_035085.1	27885274	.	G	T	.	.	MAF_USDA=1.639
NC_035085.1	27885355	.	C	T	.	.	MAF_INRAE=5.263
NC_035085.1	27885456	.	C	T	.	.	MAF_USDA=4.098
NC_035085.1	27885610	.	A	G	.	.	MAF_USDA=9.412
NC_035085.1	27885734	.	T	C	.	.	MAF_INRAE=17.722;MAF_USDA=33.529
NC_035085.1	27885952	.	C	A	.	.	MAF_INRAE=47.468;MAF_USDA=40.0
NC_035085.1	27886118	.	C	T	.	.	MAF_INRAE=47.468;MAF_USDA=37.059
NC_035085.1	27886240	.	C	T	.	.	MAF_INRAE=46.835;MAF_USDA=37.647
NC_035085.1	27886451	.	T	C	.	.	MAF_USDA=1.639
NC_035085.1	27886518	.	G	A	.	.	MAF_INRAE=48.101;MAF_USDA=41.765
NC_035085.1	27886538	.	C	G	.	.	MAF_INRAE=17.722;MAF_USDA=37.059
NC_035085.1	27886540	.	A	T	.	.	MAF_INRAE=47.468;MAF_USDA=39.412
NC_035085.1	27886557	.	G	T	.	.	MAF_USDA=2.459
NC_035085.1	27886564	.	C	A	.	.	MAF_INRAE=48.734;MAF_USDA=41.765
NC_035085.1	27886706	.	T	A	.	.	MAF_INRAE=5.263
NC_035085.1	27886723	.	C	T	.	.	MAF_USDA=3.279
NC_035085.1	27886929	.	G	T	.	.	MAF_INRAE=36.709;MAF_USDA=30.588
NC_035085.1	27887073	.	A	C	.	.	MAF_INRAE=17.722;MAF_USDA=37.647
NC_035085.1	27887106	.	T	A	.	.	MAF_INRAE=17.722;MAF_USDA=35.294
NC_035085.1	27887176	.	G	T	.	.	MAF_INRAE=23.418;MAF_USDA=11.475
NC_035085.1	27887291	.	G	T	.	.	MAF_INRAE=10.0
NC_035085.1	27887292	.	T	G	.	.	MAF_INRAE=8.333
NC_035085.1	27887425	.	C	A	.	.	MAF_INRAE=7.595
NC_035085.1	27887512	.	C	T	.	.	MAF_INRAE=11.667;MAF_USDA=10.833
NC_035085.1	27887578	.	T	C	.	.	MAF_USDA=4.878
NC_035085.1	27887584	.	C	T	.	.	MAF_USDA=2.586
NC_035085.1	27887850	.	C	A	.	.	MAF_USDA=45.833
NC_035085.1	27889496	.	A	G	.	.	MAF_USDA=12.5
NC_035085.1	27889510	.	T	C	.	.	MAF_USDA=45.833
NC_035085.1	27889660	.	T	G	.	.	MAF_INRAE=47.468;MAF_USDA=43.75
NC_035085.1	27889706	.	G	A	.	.	MAF_USDA=4.167
NC_035085.1	27889710	.	C	T	.	.	MAF_USDA=4.167
NC_035085.1	27889711	.	C	A	.	.	MAF_USDA=4.167
NC_035085.1	27889713	.	G	T	.	.	MAF_INRAE=25.0;MAF_USDA=4.167
NC_035085.1	27889734	.	A	T	.	.	MAF_USDA=1.639
NC_035085.1	27889747	.	A	T	.	.	MAF_USDA=2.459
NC_035085.1	27889760	.	T	G	.	.	MAF_USDA=1.639
NC_035085.1	27889786	.	G	A	.	.	MAF_USDA=2.459
NC_035085.1	27889849	.	A	G	.	.	MAF_INRAE=47.468;MAF_USDA=37.647
NC_035085.1	27889857	.	C	A	.	.	MAF_INRAE=43.038;MAF_USDA=38.824
NC_035085.1	27889928	.	A	G	.	.	MAF_INRAE=12.5
NC_035085.1	27890061	.	C	G	.	.	MAF_INRAE=14.167;MAF_USDA=10.656
NC_035085.1	27890091	.	C	A	.	.	MAF_INRAE=8.228;MAF_USDA=1.765
NC_035085.1	27890101	.	A	T	.	.	MAF_INRAE=8.228;MAF_USDA=1.765
NC_035085.1	27890263	.	G	A	.	.	MAF_INRAE=12.5;MAF_USDA=1.639
NC_035085.1	27890315	.	A	C	.	.	MAF_USDA=4.098
NC_035085.1	27890374	.	G	A	.	.	MAF_USDA=10.588
NC_035085.1	27890423	.	T	A	.	.	MAF_USDA=2.083
NC_035085.1	27890487	.	C	T	.	.	MAF_INRAE=47.468;MAF_USDA=38.235
NC_035085.1	27890528	.	G	C	.	.	MAF_INRAE=47.468;MAF_USDA=38.235
NC_035085.1	27890561	.	A	T	.	.	MAF_INRAE=17.722;MAF_USDA=37.059
NC_035085.1	27890624	.	G	A	.	.	MAF_USDA=1.639
NC_035085.1	27890678	.	A	G	.	.	MAF_INRAE=13.924;MAF_USDA=8.333
NC_035085.1	27890681	.	A	G	.	.	MAF_INRAE=3.333;MAF_USDA=2.459
NC_035085.1	27890709	.	G	C	.	.	MAF_USDA=3.279
NC_035085.1	27890785	.	G	T	.	.	MAF_USDA=1.639
NC_035085.1	27890796	.	A	G	.	.	MAF_INRAE=17.722;MAF_USDA=33.529
NC_035085.1	27890898	.	C	G	.	.	MAF_USDA=1.639
NC_035085.1	27890903	.	T	G	.	.	MAF_INRAE=10.833
NC_035085.1	27891054	.	G	C	.	.	MAF_USDA=4.098
NC_035085.1	27891179	.	T	C	.	.	MAF_USDA=39.583
NC_035085.1	27891488	.	G	A	.	.	MAF_INRAE=12.5
NC_035085.1	27891548	.	G	T	.	.	MAF_INRAE=5.0;MAF_USDA=2.353
NC_035085.1	27891572	.	T	A	.	.	MAF_INRAE=5.0;MAF_USDA=4.167
NC_035085.1	27891583	.	C	T	.	.	MAF_INRAE=7.5
NC_035085.1	27891603	.	G	C	.	.	MAF_USDA=1.639
NC_035085.1	27891661	.	G	A	.	.	MAF_USDA=10.0
NC_035085.1	27891740	.	G	A	.	.	MAF_USDA=1.639
NC_035085.1	27891750	.	A	G	.	.	MAF_INRAE=47.468;MAF_USDA=38.824
NC_035085.1	27891806	.	C	T	.	.	MAF_USDA=9.412
NC_035085.1	27891894	.	G	T	.	.	MAF_INRAE=5.263
NC_035085.1	27892214	.	G	A	.	.	MAF_USDA=1.639
NC_035085.1	27892237	.	T	C	.	.	MAF_INRAE=12.5
NC_035085.1	27892238	.	G	A	.	.	MAF_INRAE=12.5
NC_035085.1	27892328	.	C	T	.	.	MAF_USDA=1.639
NC_035085.1	27892375	.	C	G	.	.	MAF_USDA=1.639
NC_035085.1	27892547	.	T	C	.	.	MAF_USDA=4.098
NC_035085.1	27892581	.	G	A	.	.	MAF_INRAE=35.0;MAF_USDA=33.529
NC_035085.1	27892585	.	G	A	.	.	MAF_INRAE=4.167;MAF_USDA=4.167
NC_035085.1	27892622	.	G	A	.	.	MAF_INRAE=25.316;MAF_USDA=4.167
NC_035085.1	27892649	.	T	C	.	.	MAF_USDA=2.459
NC_035085.1	27892661	.	C	T	.	.	MAF_INRAE=12.5
NC_035085.1	27892741	.	A	C	.	.	MAF_USDA=3.279
NC_035085.1	27892836	.	C	G	.	.	MAF_USDA=7.647
NC_035085.1	27892920	.	G	T	.	.	MAF_USDA=2.353
NC_035085.1	27893918	.	A	T	.	.	MAF_INRAE=5.263
NC_035085.1	27894077	.	T	A	.	.	MAF_INRAE=47.468;MAF_USDA=38.235
NC_035085.1	27894161	.	G	T	.	.	MAF_INRAE=10.0
NC_035085.1	27894387	.	T	G	.	.	MAF_INRAE=18.354;MAF_USDA=31.25
NC_035085.1	27894485	.	C	T	.	.	MAF_INRAE=4.167;MAF_USDA=2.353
NC_035085.1	27894740	.	A	C	.	.	MAF_USDA=1.639
NC_035085.1	27894794	.	T	C	.	.	MAF_USDA=2.459
NC_035085.1	27894861	.	G	T	.	.	MAF_INRAE=9.167;MAF_USDA=1.639
NC_035085.1	27894878	.	A	G	.	.	MAF_INRAE=47.468;MAF_USDA=35.294
NC_035085.1	27894966	.	C	T	.	.	MAF_USDA=45.833
NC_035085.1	27895070	.	G	A	.	.	MAF_USDA=47.917
NC_035085.1	27895075	.	A	T	.	.	MAF_USDA=4.167
NC_035085.1	27895160	.	T	A	.	.	MAF_USDA=47.917
NC_035085.1	27895165	.	T	A	.	.	MAF_USDA=18.75
NC_035085.1	27895286	.	G	T	.	.	MAF_USDA=2.353
NC_035085.1	27895336	.	A	T	.	.	MAF_INRAE=15.789;MAF_USDA=28.261
NC_035085.1	27895500	.	T	C	.	.	MAF_INRAE=24.167;MAF_USDA=30.0
NC_035085.1	27895555	.	C	T	.	.	MAF_INRAE=41.772;MAF_USDA=32.353
NC_035085.1	27895597	.	C	G	.	.	MAF_INRAE=8.333;MAF_USDA=10.417
NC_035085.1	27895612	.	G	A	.	.	MAF_INRAE=1.667
NC_035085.1	27895630	.	G	C	.	.	MAF_USDA=45.833
NC_035085.1	27895820	.	G	A	.	.	MAF_INRAE=30.833;MAF_USDA=8.333
NC_035085.1	27896014	.	T	G	.	.	MAF_USDA=1.667
NC_035085.1	27896029	.	A	C	.	.	MAF_USDA=10.119
NC_035085.1	27896034	.	C	T	.	.	MAF_INRAE=48.734;MAF_USDA=37.5
NC_035085.1	27896170	.	C	T	.	.	MAF_USDA=1.639
NC_035085.1	27896241	.	C	T	.	.	MAF_INRAE=10.526;MAF_USDA=10.714
NC_035085.1	27896261	.	A	C	.	.	MAF_USDA=11.176
NC_035085.1	27897350	.	T	C	.	.	MAF_INRAE=30.0;MAF_USDA=47.917
NC_035085.1	27897407	.	G	A,T	.	.	MAF_INRAE=10.833;MAF_USDA=1.639
NC_035085.1	27897423	.	A	C	.	.	MAF_USDA=3.279
NC_035085.1	27897608	.	C	T	.	.	MAF_INRAE=6.667
NC_035085.1	27897617	.	A	C	.	.	MAF_INRAE=33.333
NC_035085.1	27897632	.	G	A	.	.	MAF_INRAE=15.823;MAF_USDA=2.083
NC_035085.1	27897736	.	G	T	.	.	MAF_INRAE=25.0;MAF_USDA=28.824
NC_035085.1	27897865	.	A	C	.	.	MAF_INRAE=46.835;MAF_USDA=38.235
NC_035085.1	27897959	.	G	T	.	.	MAF_INRAE=25.316;MAF_USDA=10.0
NC_035085.1	27898048	.	T	C	.	.	MAF_USDA=10.588
NC_035085.1	27898059	.	G	T	.	.	MAF_USDA=8.235
NC_035085.1	27898069	.	T	A	.	.	MAF_USDA=13.115
NC_035085.1	27898095	.	A	G	.	.	MAF_USDA=10.0
NC_035085.1	27898102	.	G	T	.	.	MAF_USDA=13.115
NC_035085.1	27898112	.	C	G	.	.	MAF_USDA=9.836
NC_035085.1	27898117	.	C	T	.	.	MAF_USDA=10.656
NC_035085.1	27898118	.	A	G	.	.	MAF_USDA=10.656
NC_035085.1	27898119	.	T	G	.	.	MAF_USDA=9.836
NC_035085.1	27898148	.	C	T	.	.	MAF_INRAE=26.316;MAF_USDA=35.882
NC_035085.1	27898185	.	T	A	.	.	MAF_USDA=14.754
NC_035085.1	27898190	.	T	C	.	.	MAF_USDA=5.952
NC_035085.1	27898319	.	T	A	.	.	MAF_INRAE=26.316
NC_035085.1	27898333	.	G	T	.	.	MAF_INRAE=17.722;MAF_USDA=7.059
NC_035085.1	27898363	.	G	A	.	.	MAF_USDA=5.738
NC_035085.1	27898509	.	C	T	.	.	MAF_INRAE=12.5
NC_035085.1	27898691	.	G	A	.	.	MAF_INRAE=12.5
NC_035085.1	27898783	.	A	G	.	.	MAF_USDA=10.0
NC_035085.1	27898827	.	T	G	.	.	MAF_INRAE=46.835;MAF_USDA=38.824
NC_035085.1	27898899	.	T	A	.	.	MAF_USDA=1.639
NC_035085.1	27898955	.	G	A	.	.	MAF_INRAE=17.722;MAF_USDA=34.118
NC_035085.1	27899122	.	C	T	.	.	MAF_INRAE=12.5;MAF_USDA=1.639
NC_035085.1	27899346	.	T	G	.	.	MAF_USDA=9.524
NC_035085.1	27899615	.	T	C	.	.	MAF_USDA=9.016
NC_035085.1	27899626	.	T	C	.	.	MAF_USDA=9.016
NC_035085.1	27899628	.	G	A	.	.	MAF_USDA=8.197
NC_035085.1	27899655	.	C	T	.	.	MAF_USDA=4.098
NC_035085.1	27899669	.	C	T	.	.	MAF_USDA=3.529
NC_035085.1	27899673	.	G	A	.	.	MAF_USDA=11.176
NC_035085.1	27899683	.	A	G	.	.	MAF_USDA=8.824
NC_035085.1	27899701	.	C	T	.	.	MAF_INRAE=12.5
NC_035085.1	27899740	.	A	G	.	.	MAF_USDA=11.475
NC_035085.1	27899772	.	G	A	.	.	MAF_USDA=11.475
NC_035085.1	27899780	.	C	T	.	.	MAF_INRAE=30.833;MAF_USDA=16.471
NC_035085.1	27899817	.	C	T	.	.	MAF_INRAE=14.167;MAF_USDA=18.033
NC_035085.1	27899828	.	C	T	.	.	MAF_USDA=5.294
NC_035085.1	27899830	.	T	C	.	.	MAF_USDA=4.706
NC_035085.1	27899849	.	T	C	.	.	MAF_USDA=5.738
NC_035085.1	27899866	.	G	A	.	.	MAF_INRAE=46.203;MAF_USDA=37.059
NC_035085.1	27899900	.	G	A	.	.	MAF_USDA=1.639
NC_035085.1	27899928	.	G	A	.	.	MAF_USDA=2.5
NC_035085.1	27900026	.	G	A	.	.	MAF_INRAE=25.316;MAF_USDA=8.824
NC_035085.1	27900068	.	G	A	.	.	MAF_INRAE=5.833
NC_035085.1	27900117	.	C	G	.	.	MAF_USDA=20.0
NC_035085.1	27900123	.	T	A	.	.	MAF_INRAE=46.835;MAF_USDA=37.647
NC_035085.1	27900206	.	T	G	.	.	MAF_USDA=5.294
NC_035085.1	27900231	.	T	A	.	.	MAF_INRAE=11.667
NC_035085.1	27900242	.	G	A	.	.	MAF_USDA=1.639
NC_035085.1	27900300	.	G	C	.	.	MAF_USDA=3.279
NC_035085.1	27900318	.	C	T	.	.	MAF_USDA=1.695
NC_035085.1	27900423	.	G	C	.	.	MAF_USDA=2.5
NC_035085.1	27900430	.	G	A	.	.	MAF_INRAE=36.709;MAF_USDA=32.317
NC_035085.1	27900442	.	C	T	.	.	MAF_USDA=1.667
NC_035085.1	27900451	.	C	T	.	.	MAF_USDA=5.422
NC_035085.1	27900463	.	C	A	.	.	MAF_INRAE=24.684;MAF_USDA=6.522
NC_035085.1	27903570	.	T	A	.	.	MAF_USDA=43.75
NC_035085.1	27903583	.	C	G	.	.	MAF_USDA=35.417
NC_035085.1	27904166	.	T	A	.	.	MAF_USDA=1.639
NC_035085.1	27904167	.	T	C	.	.	MAF_USDA=1.639
NC_035085.1	27904210	.	A	C	.	.	MAF_USDA=14.583
NC_035085.1	27904315	.	G	T	.	.	MAF_INRAE=44.304;MAF_USDA=38.235
NC_035085.1	27904383	.	C	A	.	.	MAF_INRAE=17.089
NC_035085.1	27904404	.	G	A	.	.	MAF_INRAE=6.667
NC_035085.1	27904410	.	G	A	.	.	MAF_INRAE=6.667
NC_035085.1	27904412	.	C	T	.	.	MAF_INRAE=2.5
NC_035085.1	27904437	.	T	A	.	.	MAF_INRAE=5.0;MAF_USDA=2.353
NC_035085.1	27904451	.	G	A	.	.	MAF_INRAE=5.833
NC_035085.1	27904517	.	A	G	.	.	MAF_INRAE=3.333;MAF_USDA=12.5
NC_035085.1	27904521	.	T	A	.	.	MAF_INRAE=2.5;MAF_USDA=7.377
NC_035085.1	27904522	.	G	A	.	.	MAF_INRAE=2.5;MAF_USDA=7.377
NC_035085.1	27904544	.	C	T	.	.	MAF_INRAE=3.333;MAF_USDA=7.377
NC_035085.1	27904572	.	A	T	.	.	MAF_INRAE=2.5;MAF_USDA=7.377
NC_035085.1	27904576	.	T	G	.	.	MAF_USDA=4.918
NC_035085.1	27904582	.	C	T	.	.	MAF_USDA=4.098
NC_035085.1	27904588	.	A	T	.	.	MAF_USDA=4.098
NC_035085.1	27904596	.	C	A	.	.	MAF_USDA=6.557
NC_035085.1	27904642	.	C	T	.	.	MAF_USDA=6.557
NC_035085.1	27904643	.	C	A	.	.	MAF_USDA=6.557
NC_035085.1	27904644	.	A	C	.	.	MAF_USDA=6.557
NC_035085.1	27904646	.	C	T	.	.	MAF_USDA=6.557
NC_035085.1	27904662	.	C	G	.	.	MAF_USDA=6.557
NC_035085.1	27904722	.	G	A	.	.	MAF_USDA=4.098
NC_035085.1	27904728	.	A	G	.	.	MAF_INRAE=7.595;MAF_USDA=2.353
NC_035085.1	27904729	.	T	C	.	.	MAF_USDA=4.098
NC_035085.1	27904735	.	T	G	.	.	MAF_USDA=3.279
NC_035085.1	27904736	.	G	A	.	.	MAF_INRAE=1.667;MAF_USDA=2.459
NC_035085.1	27904759	.	T	G	.	.	MAF_INRAE=7.5;MAF_USDA=9.836
NC_035085.1	27904775	.	A	C	.	.	MAF_INRAE=39.167;MAF_USDA=37.647
NC_035085.1	27904830	.	G	A	.	.	MAF_USDA=3.279
NC_035085.1	27904878	.	T	A	.	.	MAF_INRAE=5.0
NC_035085.1	27904907	.	T	A	.	.	MAF_INRAE=5.0
NC_035085.1	27904923	.	G	T	.	.	MAF_INRAE=12.5;MAF_USDA=1.639
NC_035085.1	27904947	.	T	G	.	.	MAF_INRAE=12.025;MAF_USDA=18.824
NC_035085.1	27904952	.	A	G	.	.	MAF_USDA=1.639
NC_035085.1	27905063	.	C	T	.	.	MAF_INRAE=5.263
NC_035085.1	27905209	.	T	C	.	.	MAF_INRAE=24.684;MAF_USDA=10.588
NC_035085.1	27905386	.	G	T	.	.	MAF_USDA=4.118
NC_035085.1	27905493	.	A	T	.	.	MAF_INRAE=47.468;MAF_USDA=37.647
NC_035085.1	27905678	.	C	A	.	.	MAF_INRAE=13.333;MAF_USDA=10.656
NC_035085.1	27905895	.	G	A	.	.	MAF_INRAE=7.5
NC_035085.1	27905978	.	T	G	.	.	MAF_USDA=26.19
NC_035085.1	27906435	.	C	G	.	.	MAF_USDA=41.667
NC_035085.1	27906656	.	T	G	.	.	MAF_USDA=1.639
NC_035085.1	27906702	.	T	A	.	.	MAF_INRAE=1.667
NC_035085.1	27907895	.	T	C	.	.	MAF_INRAE=23.418;MAF_USDA=9.412
NC_035085.1	27908015	.	A	T	.	.	MAF_USDA=1.639
NC_035085.1	27908150	.	A	T	.	.	MAF_INRAE=21.053
NC_035085.1	27908352	.	A	G	.	.	MAF_USDA=2.459
NC_035085.1	27908651	.	C	T	.	.	MAF_USDA=4.118
NC_035085.1	27909019	.	T	A	.	.	MAF_INRAE=18.987;MAF_USDA=1.639
NC_035085.1	27909109	.	G	A	.	.	MAF_INRAE=2.5
NC_035085.1	27909149	.	T	G	.	.	MAF_INRAE=46.203;MAF_USDA=37.647
NC_035085.1	27909409	.	A	G	.	.	MAF_INRAE=15.823;MAF_USDA=2.941
NC_035085.1	27909533	.	C	T	.	.	MAF_INRAE=8.333;MAF_USDA=4.118
NC_035085.1	27909585	.	G	A	.	.	MAF_USDA=2.353
NC_035085.1	27909677	.	G	A	.	.	MAF_INRAE=36.709;MAF_USDA=29.412
NC_035085.1	27909760	.	C	A	.	.	MAF_INRAE=46.835;MAF_USDA=37.647
NC_035085.1	27909841	.	A	C	.	.	MAF_INRAE=18.354;MAF_USDA=4.098
NC_035085.1	27909846	.	T	C	.	.	MAF_INRAE=2.5
NC_035085.1	27909851	.	A	C	.	.	MAF_USDA=5.738
NC_035085.1	27909853	.	A	T	.	.	MAF_INRAE=2.5
NC_035085.1	27909856	.	T	G	.	.	MAF_INRAE=2.5
NC_035085.1	27909924	.	G	A	.	.	MAF_USDA=7.647
NC_035085.1	27909968	.	A	G	.	.	MAF_USDA=4.098
NC_035085.1	27910039	.	C	A	.	.	MAF_USDA=3.279
NC_035085.1	27910061	.	C	T	.	.	MAF_USDA=2.459
NC_035085.1	27910368	.	G	A	.	.	MAF_INRAE=12.5
NC_035085.1	27910484	.	C	A	.	.	MAF_USDA=2.459
NC_035085.1	27910766	.	T	C	.	.	MAF_USDA=1.639
NC_035085.1	27910777	.	G	T	.	.	MAF_INRAE=25.316;MAF_USDA=10.0
NC_035085.1	27910889	.	C	T	.	.	MAF_USDA=1.639
NC_035085.1	27911016	.	G	A	.	.	MAF_USDA=1.639
NC_035085.1	27911056	.	G	T	.	.	MAF_INRAE=36.709;MAF_USDA=28.824
NC_035085.1	27911124	.	T	C	.	.	MAF_INRAE=5.263
NC_035085.1	27911154	.	A	C	.	.	MAF_INRAE=12.5
NC_035085.1	27911165	.	A	G	.	.	MAF_USDA=13.529
NC_035085.1	27911172	.	T	A	.	.	MAF_INRAE=17.722;MAF_USDA=36.471
NC_035085.1	27911198	.	G	T	.	.	MAF_USDA=4.706
NC_035085.1	27911249	.	C	A	.	.	MAF_INRAE=16.456;MAF_USDA=4.118
NC_035085.1	27911320	.	C	A	.	.	MAF_USDA=2.459
NC_035085.1	27911321	.	C	G	.	.	MAF_USDA=2.459
NC_035085.1	27911394	.	G	A	.	.	MAF_USDA=10.417
NC_035085.1	27911424	.	A	G	.	.	MAF_USDA=2.459
NC_035085.1	27911446	.	T	A	.	.	MAF_USDA=2.459
NC_035085.1	27911447	.	T	G	.	.	MAF_USDA=4.098
NC_035085.1	27911470	.	G	T	.	.	MAF_USDA=12.5
NC_035085.1	27911484	.	A	C	.	.	MAF_INRAE=12.5
NC_035085.1	27911488	.	A	G	.	.	MAF_INRAE=14.167
NC_035085.1	27911495	.	T	C	.	.	MAF_INRAE=43.671;MAF_USDA=39.412
NC_035085.1	27911553	.	T	C	.	.	MAF_INRAE=12.5
NC_035085.1	27911597	.	G	A	.	.	MAF_INRAE=24.684;MAF_USDA=22.941
NC_035085.1	27911631	.	G	A	.	.	MAF_INRAE=5.0;MAF_USDA=4.167
NC_035085.1	27911697	.	G	A	.	.	MAF_USDA=4.918
NC_035085.1	27911798	.	C	A	.	.	MAF_INRAE=42.405;MAF_USDA=38.824
NC_035085.1	27911849	.	T	C	.	.	MAF_INRAE=10.833
NC_035085.1	27911851	.	A	G	.	.	MAF_INRAE=43.038;MAF_USDA=38.235
NC_035085.1	27911877	.	C	T	.	.	MAF_INRAE=6.962;MAF_USDA=2.459
NC_035085.1	27911908	.	A	G	.	.	MAF_INRAE=1.667
NC_035085.1	27911963	.	A	G	.	.	MAF_USDA=1.639
NC_035085.1	27912114	.	C	A	.	.	MAF_USDA=1.639
NC_035085.1	27912242	.	A	T	.	.	MAF_USDA=1.667
NC_035085.1	27912321	.	T	C	.	.	MAF_INRAE=15.823;MAF_USDA=5.952
NC_035085.1	27912334	.	G	T	.	.	MAF_USDA=1.667
NC_035085.1	27912677	.	T	A	.	.	MAF_USDA=3.529
NC_035085.1	27912814	.	A	G	.	.	MAF_INRAE=13.924;MAF_USDA=6.25
NC_035085.1	27912823	.	G	A	.	.	MAF_INRAE=46.835;MAF_USDA=38.235
NC_035085.1	27912836	.	G	A	.	.	MAF_INRAE=44.937;MAF_USDA=38.235
NC_035085.1	27913031	.	A	T	.	.	MAF_USDA=10.588
NC_035085.1	27913161	.	T	C	.	.	MAF_USDA=2.083
NC_035085.1	27913239	.	G	T	.	.	MAF_INRAE=25.316;MAF_USDA=10.0
NC_035085.1	27913294	.	T	C	.	.	MAF_USDA=2.459
NC_035085.1	27913423	.	A	T	.	.	MAF_USDA=4.098
NC_035085.1	27913487	.	C	A	.	.	MAF_USDA=2.459
NC_035085.1	27913497	.	T	C	.	.	MAF_INRAE=45.57;MAF_USDA=35.882
NC_035085.1	27913530	.	T	C	.	.	MAF_INRAE=17.722;MAF_USDA=27.059
NC_035085.1	27913531	.	T	C	.	.	MAF_USDA=9.412
NC_035085.1	27913575	.	A	T	.	.	MAF_INRAE=5.263
NC_035085.1	27913633	.	A	T	.	.	MAF_USDA=2.459
NC_035085.1	27913746	.	C	T	.	.	MAF_INRAE=15.823;MAF_USDA=26.471
NC_035085.1	27913913	.	C	T	.	.	MAF_INRAE=12.5
NC_035085.1	27914093	.	T	G	.	.	MAF_INRAE=47.468;MAF_USDA=34.118
NC_035085.1	27914243	.	T	C	.	.	MAF_USDA=1.639
NC_035085.1	27914391	.	G	T	.	.	MAF_INRAE=5.0;MAF_USDA=2.353
NC_035085.1	27914498	.	G	A	.	.	MAF_USDA=2.083
NC_035085.1	27914551	.	G	A	.	.	MAF_USDA=2.459
NC_035085.1	27914663	.	C	T	.	.	MAF_INRAE=15.823;MAF_USDA=6.471
NC_035085.1	27914718	.	G	A	.	.	MAF_USDA=2.459
NC_035085.1	27914804	.	G	T	.	.	MAF_USDA=1.639
NC_035085.1	27914943	.	T	G	.	.	MAF_INRAE=8.333
NC_035085.1	27914956	.	G	A	.	.	MAF_INRAE=9.167
NC_035085.1	27914959	.	G	A	.	.	MAF_INRAE=8.333
NC_035085.1	27914962	.	A	T	.	.	MAF_INRAE=7.5
NC_035085.1	27914981	.	G	C	.	.	MAF_INRAE=5.0;MAF_USDA=18.235
NC_035085.1	27914984	.	A	C	.	.	MAF_INRAE=4.167;MAF_USDA=16.471
NC_035085.1	27914988	.	G	A	.	.	MAF_INRAE=2.5;MAF_USDA=15.294
NC_035085.1	27915407	.	A	G	.	.	MAF_USDA=4.167
NC_035085.1	27915534	.	G	A	.	.	MAF_USDA=5.0
NC_035085.1	27915643	.	C	T	.	.	MAF_USDA=4.098
NC_035085.1	27915665	.	A	G	.	.	MAF_INRAE=13.924;MAF_USDA=2.353
NC_035085.1	27915670	.	T	G	.	.	MAF_INRAE=37.5;MAF_USDA=41.667
NC_035085.1	27915677	.	T	G	.	.	MAF_INRAE=9.167;MAF_USDA=8.235
NC_035085.1	27915682	.	G	A	.	.	MAF_INRAE=10.0;MAF_USDA=6.25
NC_035085.1	27915698	.	C	G	.	.	MAF_INRAE=1.667
NC_035085.1	27915699	.	A	T	.	.	MAF_INRAE=1.667
NC_035085.1	27915707	.	A	T	.	.	MAF_INRAE=37.975;MAF_USDA=12.5
NC_035085.1	27915772	.	T	A	.	.	MAF_INRAE=24.684;MAF_USDA=12.5
NC_035085.1	27915871	.	T	A	.	.	MAF_USDA=1.639
NC_035085.1	27915885	.	C	A	.	.	MAF_USDA=2.5
NC_035085.1	27915896	.	A	G	.	.	MAF_INRAE=25.316;MAF_USDA=10.714
NC_035085.1	27915900	.	C	A	.	.	MAF_USDA=2.083
NC_035085.1	27916191	.	G	A	.	.	MAF_USDA=45.833
NC_035085.1	27916586	.	G	C	.	.	MAF_USDA=13.69
NC_035085.1	27916764	.	G	C	.	.	MAF_INRAE=12.5
NC_035085.1	27916788	.	C	A	.	.	MAF_USDA=16.471
NC_035085.1	27916799	.	G	A	.	.	MAF_INRAE=8.333
NC_035085.1	27916906	.	G	A	.	.	MAF_INRAE=13.924;MAF_USDA=10.417
NC_035085.1	27917099	.	G	T	.	.	MAF_USDA=5.738
NC_035085.1	27917344	.	A	T	.	.	MAF_USDA=11.176
NC_035085.1	27917380	.	C	A	.	.	MAF_USDA=5.738
NC_035085.1	27917442	.	A	G	.	.	MAF_INRAE=13.291;MAF_USDA=8.333
NC_035085.1	27917452	.	C	T	.	.	MAF_USDA=2.459
NC_035085.1	27917555	.	G	A	.	.	MAF_INRAE=15.19;MAF_USDA=6.471
NC_035085.1	27917777	.	G	A	.	.	MAF_USDA=4.167
NC_035085.1	27917790	.	C	T	.	.	MAF_INRAE=33.544;MAF_USDA=7.059
NC_035085.1	27917872	.	T	C	.	.	MAF_INRAE=5.0;MAF_USDA=2.353
NC_035085.1	27917991	.	C	G	.	.	MAF_USDA=5.738
NC_035085.1	27918000	.	A	G	.	.	MAF_INRAE=8.333;MAF_USDA=1.639
NC_035085.1	27918217	.	G	A	.	.	MAF_USDA=5.738
NC_035085.1	27918261	.	G	T	.	.	MAF_INRAE=7.5
NC_035085.1	27918467	.	G	A	.	.	MAF_INRAE=38.333;MAF_USDA=30.588
NC_035085.1	27918721	.	C	G	.	.	MAF_INRAE=33.544;MAF_USDA=31.176
NC_035085.1	27918775	.	A	G	.	.	MAF_INRAE=15.833
NC_035085.1	27918805	.	C	A	.	.	MAF_INRAE=15.823;MAF_USDA=8.333
NC_035085.1	27918816	.	C	T	.	.	MAF_INRAE=15.19;MAF_USDA=5.882
NC_035085.1	27918940	.	A	C	.	.	MAF_INRAE=12.5
NC_035085.1	27918967	.	C	T	.	.	MAF_USDA=2.083
NC_035085.1	27918968	.	C	T	.	.	MAF_INRAE=12.5;MAF_USDA=1.176
NC_035085.1	27919086	.	C	T	.	.	MAF_INRAE=18.354;MAF_USDA=4.918
NC_035085.1	27919128	.	T	C	.	.	MAF_INRAE=3.333;MAF_USDA=2.459
NC_035085.1	27919183	.	T	A	.	.	MAF_INRAE=12.5
NC_035085.1	27919193	.	A	T	.	.	MAF_INRAE=5.0
NC_035085.1	27919231	.	C	T	.	.	MAF_USDA=1.639
NC_035085.1	27919319	.	G	A	.	.	MAF_INRAE=12.5
NC_035085.1	27919378	.	G	T	.	.	MAF_INRAE=15.19;MAF_USDA=2.941
NC_035085.1	27919439	.	A	T	.	.	MAF_USDA=2.459
NC_035085.1	27919542	.	G	A	.	.	MAF_INRAE=3.333;MAF_USDA=2.459
NC_035085.1	27919693	.	T	C	.	.	MAF_USDA=2.459
NC_035085.1	27919708	.	T	C	.	.	MAF_USDA=4.098
NC_035085.1	27919770	.	C	G	.	.	MAF_USDA=5.952
NC_035085.1	27919792	.	G	A	.	.	MAF_USDA=4.167
NC_035085.1	27919829	.	T	C	.	.	MAF_USDA=1.639
NC_035085.1	27919884	.	C	A	.	.	MAF_INRAE=2.5
NC_035085.1	27919908	.	C	T	.	.	MAF_USDA=1.639
NC_035085.1	27919950	.	A	C	.	.	MAF_INRAE=32.911;MAF_USDA=32.941
NC_035085.1	27919991	.	C	T	.	.	MAF_USDA=7.059
NC_035085.1	27920055	.	C	T	.	.	MAF_USDA=4.098
NC_035085.1	27920056	.	G	T	.	.	MAF_INRAE=27.848;MAF_USDA=38.824
NC_035085.1	27920076	.	G	T	.	.	MAF_INRAE=15.833
NC_035085.1	27920271	.	G	T	.	.	MAF_USDA=4.918
NC_035085.1	27920279	.	T	C	.	.	MAF_INRAE=27.215;MAF_USDA=38.824
NC_035085.1	27920434	.	G	A	.	.	MAF_INRAE=26.582;MAF_USDA=7.059
NC_035085.1	27920831	.	G	A	.	.	MAF_INRAE=34.177;MAF_USDA=31.176
NC_035085.1	27920849	.	G	A	.	.	MAF_INRAE=10.526;MAF_USDA=15.294
NC_035085.1	27920947	.	C	T	.	.	MAF_INRAE=7.5;MAF_USDA=6.557
NC_035085.1	27921136	.	C	T	.	.	MAF_USDA=2.5
NC_035085.1	27921244	.	C	T	.	.	MAF_USDA=5.738
NC_035085.1	27921660	.	T	C	.	.	MAF_INRAE=27.215;MAF_USDA=38.235
NC_035085.1	27921710	.	C	A	.	.	MAF_INRAE=24.051;MAF_USDA=5.882
NC_035085.1	27921903	.	C	T	.	.	MAF_USDA=6.557
NC_035085.1	27922027	.	C	T	.	.	MAF_INRAE=34.177;MAF_USDA=32.738
NC_035085.1	27922036	.	A	C	.	.	MAF_INRAE=5.263
NC_035085.1	27922050	.	C	A	.	.	MAF_USDA=1.639
NC_035085.1	27922104	.	G	A	.	.	MAF_USDA=4.706
NC_035085.1	27922206	.	T	A	.	.	MAF_USDA=2.083
NC_035085.1	27922523	.	A	C	.	.	MAF_INRAE=27.215;MAF_USDA=38.824
NC_035085.1	27922835	.	G	A	.	.	MAF_INRAE=15.833
NC_035085.1	27922958	.	G	A	.	.	MAF_USDA=4.706
NC_035085.1	27922998	.	C	A	.	.	MAF_INRAE=6.667
NC_035085.1	27923144	.	A	C	.	.	MAF_USDA=9.016
NC_035085.1	27923149	.	T	C	.	.	MAF_USDA=1.639
NC_035085.1	27923161	.	T	C	.	.	MAF_USDA=6.557
NC_035085.1	27923360	.	C	T	.	.	MAF_INRAE=24.051;MAF_USDA=5.882
NC_035085.1	27923487	.	G	T	.	.	MAF_INRAE=34.81;MAF_USDA=32.941
NC_035085.1	27923501	.	G	T	.	.	MAF_INRAE=7.5;MAF_USDA=6.557
NC_035085.1	27923569	.	C	T	.	.	MAF_USDA=7.647
NC_035085.1	27923709	.	C	T	.	.	MAF_INRAE=5.263
NC_035085.1	27923743	.	C	T	.	.	MAF_USDA=7.377
NC_035085.1	27923842	.	C	G	.	.	MAF_INRAE=27.848;MAF_USDA=38.235
NC_035085.1	27923895	.	G	T	.	.	MAF_USDA=2.083
NC_035085.1	27923988	.	T	A	.	.	MAF_INRAE=16.667
NC_035085.1	27924164	.	C	A	.	.	MAF_USDA=5.294
NC_035085.1	27924173	.	C	T	.	.	MAF_USDA=15.882
NC_035085.1	27924466	.	G	A	.	.	MAF_USDA=2.459
NC_035085.1	27924512	.	T	A	.	.	MAF_INRAE=15.0;MAF_USDA=16.471
NC_035085.1	27924710	.	G	A	.	.	MAF_USDA=4.918
NC_035085.1	27924713	.	G	A	.	.	MAF_INRAE=1.667
NC_035085.1	27924714	.	C	T	.	.	MAF_INRAE=1.667
NC_035085.1	27924730	.	G	A	.	.	MAF_INRAE=5.0;MAF_USDA=2.353
NC_035085.1	27924733	.	C	T	.	.	MAF_INRAE=27.215;MAF_USDA=6.471
NC_035085.1	27924918	.	C	T	.	.	MAF_USDA=4.098
NC_035085.1	27924954	.	A	C	.	.	MAF_USDA=8.824
NC_035085.1	27925538	.	G	A	.	.	MAF_INRAE=27.215;MAF_USDA=38.235
NC_035085.1	27925636	.	T	A	.	.	MAF_USDA=3.279
NC_035085.1	27925680	.	C	T	.	.	MAF_INRAE=1.667
NC_035085.1	27925712	.	C	A	.	.	MAF_INRAE=10.526;MAF_USDA=16.471
NC_035085.1	27925760	.	A	C	.	.	MAF_USDA=2.459
NC_035085.1	27925865	.	T	C	.	.	MAF_INRAE=33.544;MAF_USDA=31.765
NC_035085.1	27925884	.	T	G	.	.	MAF_INRAE=11.667;MAF_USDA=4.098
NC_035085.1	27925987	.	A	T	.	.	MAF_INRAE=15.833;MAF_USDA=17.059
NC_035085.1	27926150	.	G	T	.	.	MAF_INRAE=15.833;MAF_USDA=16.471
NC_035085.1	27926225	.	T	G	.	.	MAF_USDA=1.639
NC_035085.1	27926489	.	G	A	.	.	MAF_INRAE=34.177;MAF_USDA=31.765
NC_035085.1	27926569	.	A	G	.	.	MAF_USDA=20.492
NC_035085.1	27926572	.	A	G	.	.	MAF_USDA=21.311
NC_035085.1	27926582	.	T	A	.	.	MAF_USDA=25.882
NC_035085.1	27926608	.	C	G	.	.	MAF_USDA=22.353
NC_035085.1	27926616	.	A	G	.	.	MAF_USDA=10.656
NC_035085.1	27926617	.	G	A	.	.	MAF_USDA=10.656
NC_035085.1	27926623	.	G	A	.	.	MAF_USDA=9.836
NC_035085.1	27926653	.	A	C	.	.	MAF_USDA=1.639
NC_035085.1	27927175	.	C	T	.	.	MAF_USDA=2.083
NC_035085.1	27927202	.	G	T	.	.	MAF_USDA=8.235
NC_035085.1	27927382	.	T	A	.	.	MAF_INRAE=8.333
NC_035085.1	27927516	.	A	G	.	.	MAF_INRAE=29.747;MAF_USDA=38.824
NC_035085.1	27927626	.	G	T	.	.	MAF_INRAE=34.177;MAF_USDA=32.353
NC_035085.1	27927759	.	C	G	.	.	MAF_INRAE=8.228
NC_035085.1	27927934	.	A	C	.	.	MAF_INRAE=26.582;MAF_USDA=27.059
NC_035085.1	27928079	.	G	A	.	.	MAF_USDA=2.459
NC_035085.1	27928169	.	G	A	.	.	MAF_USDA=1.639
NC_035085.1	27928325	.	A	C	.	.	MAF_USDA=6.557
NC_035085.1	27928445	.	C	A	.	.	MAF_INRAE=5.833;MAF_USDA=16.471
NC_035085.1	27928478	.	C	A	.	.	MAF_USDA=1.639
NC_035085.1	27928780	.	T	G	.	.	MAF_INRAE=33.544;MAF_USDA=40.0
NC_035085.1	27928787	.	T	A	.	.	MAF_USDA=1.639
NC_035085.1	27928788	.	T	A	.	.	MAF_USDA=4.918
NC_035085.1	27928797	.	A	C	.	.	MAF_INRAE=18.987;MAF_USDA=4.918
NC_035085.1	27928838	.	A	G	.	.	MAF_USDA=1.639
NC_035085.1	27928908	.	T	G	.	.	MAF_INRAE=5.0;MAF_USDA=2.381
NC_035085.1	27929018	.	A	T	.	.	MAF_INRAE=25.316
NC_035085.1	27929022	.	A	T	.	.	MAF_INRAE=13.924
NC_035085.1	27929023	.	A	T	.	.	MAF_INRAE=25.316
NC_035085.1	27929273	.	C	A	.	.	MAF_USDA=8.235
NC_035085.1	27929661	.	T	A	.	.	MAF_INRAE=1.667
NC_035085.1	27929779	.	C	T	.	.	MAF_INRAE=28.481;MAF_USDA=13.529
NC_035085.1	27929817	.	G	T	.	.	MAF_USDA=2.459
NC_035085.1	27929948	.	G	A	.	.	MAF_USDA=1.639
NC_035085.1	27930003	.	A	G	.	.	MAF_INRAE=34.177;MAF_USDA=31.765
NC_035085.1	27930163	.	A	G	.	.	MAF_INRAE=2.5
NC_035085.1	27930176	.	A	G	.	.	MAF_INRAE=7.5;MAF_USDA=6.557
NC_035085.1	27930537	.	G	T	.	.	MAF_INRAE=36.076;MAF_USDA=32.353
NC_035085.1	27930542	.	C	T	.	.	MAF_INRAE=26.582;MAF_USDA=6.471
NC_035085.1	27930675	.	G	A	.	.	MAF_INRAE=24.051;MAF_USDA=5.882
NC_035085.1	27930772	.	A	T	.	.	MAF_INRAE=31.013;MAF_USDA=30.0
NC_035085.1	27930908	.	G	A	.	.	MAF_USDA=2.459
NC_035085.1	27931009	.	T	A	.	.	MAF_USDA=2.459
NC_035085.1	27931106	.	G	A	.	.	MAF_INRAE=8.333
NC_035085.1	27931121	.	A	G	.	.	MAF_USDA=1.639
NC_035085.1	27931239	.	A	T	.	.	MAF_USDA=2.459
NC_035085.1	27931356	.	G	A	.	.	MAF_INRAE=7.5
NC_035085.1	27931607	.	G	T	.	.	MAF_USDA=6.557
NC_035085.1	27931625	.	G	A	.	.	MAF_INRAE=7.5;MAF_USDA=1.639
NC_035085.1	27931659	.	T	G	.	.	MAF_INRAE=7.5;MAF_USDA=1.639
NC_035085.1	27931664	.	C	A	.	.	MAF_USDA=14.583
NC_035085.1	27931713	.	T	C	.	.	MAF_USDA=2.459
NC_035085.1	27931915	.	A	G	.	.	MAF_INRAE=9.167;MAF_USDA=25.882
NC_035085.1	27931947	.	T	C	.	.	MAF_USDA=16.471
NC_035085.1	27932058	.	G	C	.	.	MAF_INRAE=8.228;MAF_USDA=1.765
NC_035085.1	27932210	.	C	T	.	.	MAF_USDA=15.882
NC_035085.1	27932276	.	A	G	.	.	MAF_USDA=15.882
NC_035085.1	27932702	.	G	A	.	.	MAF_INRAE=5.0;MAF_USDA=2.353
NC_035085.1	27932753	.	G	A	.	.	MAF_INRAE=6.667;MAF_USDA=17.059
NC_035085.1	27932827	.	G	A	.	.	MAF_USDA=1.639
NC_035085.1	27933060	.	T	G	.	.	MAF_USDA=5.294
NC_035085.1	27933365	.	G	A	.	.	MAF_USDA=1.695
NC_035085.1	27933366	.	C	T	.	.	MAF_INRAE=7.5
NC_035085.1	27933427	.	T	C	.	.	MAF_INRAE=41.667;MAF_USDA=35.802
NC_035085.1	27933693	.	T	C	.	.	MAF_USDA=2.542
NC_035085.1	27933778	.	G	A	.	.	MAF_INRAE=42.5;MAF_USDA=35.185
NC_035085.1	27933831	.	G	T	.	.	MAF_USDA=5.932
NC_035085.1	27933880	.	C	T	.	.	MAF_USDA=4.237
NC_035085.1	27933901	.	G	A	.	.	MAF_INRAE=3.333;MAF_USDA=2.542
NC_035085.1	27933980	.	A	C	.	.	MAF_INRAE=40.833;MAF_USDA=34.568
NC_035085.1	27933982	.	C	A	.	.	MAF_INRAE=40.833;MAF_USDA=35.185
NC_035085.1	27934053	.	T	C	.	.	MAF_INRAE=24.167;MAF_USDA=5.085
NC_035085.1	27934356	.	G	C	.	.	MAF_INRAE=3.333;MAF_USDA=2.459
NC_035085.1	27934480	.	T	C	.	.	MAF_USDA=2.083
NC_035085.1	27934550	.	G	T	.	.	MAF_USDA=2.459
NC_035085.1	27934750	.	T	G	.	.	MAF_USDA=2.459
NC_035085.1	27934756	.	A	T	.	.	MAF_USDA=1.639
NC_035085.1	27934760	.	C	A	.	.	MAF_USDA=5.294
NC_035085.1	27934981	.	C	T	.	.	MAF_USDA=4.918
NC_035085.1	27934991	.	T	A	.	.	MAF_USDA=5.738
NC_035085.1	27935026	.	C	T	.	.	MAF_USDA=1.639
NC_035085.1	27935043	.	C	T	.	.	MAF_USDA=4.918
NC_035085.1	27935045	.	G	A	.	.	MAF_USDA=4.918
NC_035085.1	27935049	.	T	G	.	.	MAF_USDA=4.918
NC_035085.1	27935056	.	T	A	.	.	MAF_INRAE=7.5;MAF_USDA=16.471
NC_035085.1	27935057	.	A	C	.	.	MAF_INRAE=3.333;MAF_USDA=1.639
NC_035085.1	27935066	.	T	C	.	.	MAF_USDA=6.557
NC_035085.1	27935071	.	G	T	.	.	MAF_USDA=5.738
NC_035085.1	27935098	.	C	G	.	.	MAF_USDA=8.197
NC_035085.1	27935211	.	G	A	.	.	MAF_USDA=5.294
NC_035085.1	27935251	.	C	T	.	.	MAF_USDA=17.647
NC_035085.1	27935286	.	T	A	.	.	MAF_INRAE=13.291;MAF_USDA=8.333
NC_035085.1	27935329	.	G	A	.	.	MAF_USDA=1.639
NC_035085.1	27935379	.	C	G	.	.	MAF_USDA=4.167
NC_035085.1	27935418	.	G	T	.	.	MAF_USDA=1.639
NC_035085.1	27935496	.	C	G	.	.	MAF_USDA=3.279
NC_035085.1	27935524	.	G	A	.	.	MAF_USDA=2.459
NC_035085.1	27935653	.	C	A	.	.	MAF_INRAE=7.5
NC_035085.1	27935673	.	G	A	.	.	MAF_INRAE=3.333;MAF_USDA=2.459
NC_035085.1	27935709	.	C	A	.	.	MAF_INRAE=10.526;MAF_USDA=15.882
NC_035085.1	27935723	.	C	T	.	.	MAF_USDA=10.588
NC_035085.1	27935784	.	T	G	.	.	MAF_INRAE=21.519;MAF_USDA=5.882
NC_035085.1	27935868	.	A	T	.	.	MAF_INRAE=7.5;MAF_USDA=16.471
NC_035085.1	27936002	.	T	A,G	.	.	MAF_INRAE=26.316;MAF_USDA=3.333
NC_035085.1	27936003	.	T	A	.	.	MAF_USDA=6.548
NC_035085.1	27936004	.	T	A	.	.	MAF_INRAE=19.167;MAF_USDA=9.524
NC_035085.1	27936005	.	A	T	.	.	MAF_INRAE=43.671;MAF_USDA=34.524
NC_035085.1	27936006	.	A	T	.	.	MAF_USDA=37.5
NC_035085.1	27936007	.	A	T	.	.	MAF_USDA=6.667
NC_035085.1	27936011	.	T	A	.	.	MAF_INRAE=50.0;MAF_USDA=5.952
NC_035085.1	27936042	.	A	T	.	.	MAF_INRAE=3.333;MAF_USDA=2.459
NC_035085.1	27936086	.	T	C	.	.	MAF_USDA=7.647
NC_035085.1	27936091	.	A	G	.	.	MAF_USDA=2.459
NC_035085.1	27936112	.	C	G	.	.	MAF_USDA=1.639
NC_035085.1	27936114	.	G	A	.	.	MAF_INRAE=5.0;MAF_USDA=2.353
NC_035085.1	27936119	.	T	C	.	.	MAF_INRAE=5.0;MAF_USDA=2.353
NC_035085.1	27936314	.	A	T	.	.	MAF_INRAE=23.418;MAF_USDA=5.952
NC_035085.1	27936317	.	T	C	.	.	MAF_USDA=2.542
NC_035085.1	27936425	.	G	T	.	.	MAF_USDA=2.459
NC_035085.1	27936516	.	A	T	.	.	MAF_INRAE=34.177;MAF_USDA=33.529
NC_035085.1	27936685	.	T	C	.	.	MAF_INRAE=33.544;MAF_USDA=41.176
NC_035085.1	27936720	.	T	C	.	.	MAF_INRAE=7.5;MAF_USDA=16.471
NC_035085.1	27936795	.	T	C	.	.	MAF_INRAE=8.228;MAF_USDA=1.765
NC_035085.1	27936796	.	C	A	.	.	MAF_INRAE=4.167;MAF_USDA=1.765
NC_035085.1	27936910	.	C	T	.	.	MAF_USDA=4.098
NC_035085.1	27937089	.	C	G	.	.	MAF_USDA=2.459
NC_035085.1	27937190	.	G	A	.	.	MAF_USDA=2.459
NC_035085.1	27937232	.	G	A	.	.	MAF_INRAE=5.263
NC_035085.1	27937270	.	C	T	.	.	MAF_USDA=12.295
NC_035085.1	27937400	.	G	A	.	.	MAF_INRAE=6.667;MAF_USDA=17.059
NC_035085.1	27937666	.	C	T	.	.	MAF_INRAE=25.316;MAF_USDA=6.471
NC_035085.1	27937728	.	C	T	.	.	MAF_USDA=3.279
NC_035085.1	27937881	.	C	T	.	.	MAF_INRAE=4.167;MAF_USDA=2.941
NC_035085.1	27937932	.	G	A	.	.	MAF_USDA=1.639
NC_035085.1	27938058	.	C	T	.	.	MAF_USDA=1.639
NC_035085.1	27938146	.	A	G	.	.	MAF_USDA=1.176
NC_035085.1	27938194	.	A	C	.	.	MAF_USDA=4.098
NC_035085.1	27938195	.	A	T	.	.	MAF_USDA=3.279
NC_035085.1	27938301	.	C	T	.	.	MAF_USDA=1.639
NC_035085.1	27938322	.	A	G	.	.	MAF_INRAE=33.544;MAF_USDA=41.765
NC_035085.1	27938390	.	T	G	.	.	MAF_INRAE=7.5;MAF_USDA=16.471
NC_035085.1	27938497	.	G	A	.	.	MAF_USDA=2.459
NC_035085.1	27938541	.	C	G	.	.	MAF_USDA=4.918
NC_035085.1	27938543	.	G	A	.	.	MAF_INRAE=31.646;MAF_USDA=30.588
NC_035085.1	27938583	.	T	A	.	.	MAF_INRAE=27.215;MAF_USDA=16.667
NC_035085.1	27938591	.	G	T	.	.	MAF_INRAE=5.0;MAF_USDA=3.279
NC_035085.1	27938822	.	T	G	.	.	MAF_USDA=15.882
NC_035085.1	27938856	.	C	T	.	.	MAF_USDA=10.588
NC_035085.1	27938872	.	C	T	.	.	MAF_INRAE=23.418;MAF_USDA=5.882
NC_035085.1	27938987	.	G	A	.	.	MAF_USDA=8.235
NC_035085.1	27939005	.	G	C	.	.	MAF_INRAE=24.684;MAF_USDA=6.471
NC_035085.1	27939319	.	C	T	.	.	MAF_INRAE=17.722;MAF_USDA=5.294
NC_035085.1	27939332	.	T	G	.	.	MAF_INRAE=34.177;MAF_USDA=32.941
NC_035085.1	27939407	.	A	C	.	.	MAF_INRAE=8.333;MAF_USDA=5.294
NC_035085.1	27939460	.	C	A	.	.	MAF_INRAE=25.316;MAF_USDA=6.471
NC_035085.1	27939487	.	C	T	.	.	MAF_USDA=6.471
NC_035085.1	27939584	.	C	T	.	.	MAF_INRAE=2.5
NC_035085.1	27939680	.	G	T	.	.	MAF_INRAE=24.684;MAF_USDA=6.471
NC_035085.1	27939805	.	G	A	.	.	MAF_USDA=4.098
NC_035085.1	27939871	.	C	T	.	.	MAF_INRAE=3.333;MAF_USDA=2.459
NC_035085.1	27939872	.	G	A	.	.	MAF_USDA=2.459
NC_035085.1	27939876	.	G	T	.	.	MAF_USDA=2.459
NC_035085.1	27939922	.	A	T	.	.	MAF_USDA=7.647
NC_035085.1	27939926	.	G	A	.	.	MAF_USDA=7.647
NC_035085.1	27939928	.	A	G	.	.	MAF_USDA=16.471
NC_035085.1	27939965	.	A	C	.	.	MAF_INRAE=7.5;MAF_USDA=17.059
NC_035085.1	27939971	.	C	T	.	.	MAF_USDA=10.656
NC_035085.1	27940006	.	T	C	.	.	MAF_INRAE=24.051;MAF_USDA=5.882
NC_035085.1	27940026	.	C	A	.	.	MAF_INRAE=7.5;MAF_USDA=16.471
NC_035085.1	27940126	.	T	A	.	.	MAF_USDA=2.459
NC_035085.1	27940160	.	G	A	.	.	MAF_INRAE=9.167;MAF_USDA=7.377
NC_035085.1	27940195	.	T	C	.	.	MAF_INRAE=24.684;MAF_USDA=5.882
NC_035085.1	27940265	.	T	C	.	.	MAF_INRAE=15.19;MAF_USDA=2.941
NC_035085.1	27940295	.	C	A	.	.	MAF_INRAE=33.544;MAF_USDA=31.765
NC_035085.1	27940308	.	G	A	.	.	MAF_USDA=3.529
NC_035085.1	27940351	.	T	C	.	.	MAF_INRAE=7.5
NC_035085.1	27940370	.	T	G	.	.	MAF_INRAE=8.333;MAF_USDA=4.706
NC_035085.1	27940462	.	G	T	.	.	MAF_USDA=10.417
NC_035085.1	27940470	.	G	C	.	.	MAF_USDA=4.098
NC_035085.1	27940495	.	T	G	.	.	MAF_USDA=2.459
NC_035085.1	27940517	.	G	A	.	.	MAF_USDA=7.647
NC_035085.1	27940557	.	C	T	.	.	MAF_INRAE=25.949;MAF_USDA=6.471
NC_035085.1	27940688	.	C	A	.	.	MAF_USDA=1.639
NC_035085.1	27940741	.	G	A	.	.	MAF_USDA=2.459
NC_035085.1	27940885	.	G	T	.	.	MAF_USDA=2.083
NC_035085.1	27940888	.	G	A	.	.	MAF_USDA=5.294
NC_035085.1	27940906	.	G	T	.	.	MAF_USDA=2.459
NC_035085.1	27940950	.	C	T	.	.	MAF_INRAE=34.177;MAF_USDA=31.176
NC_035085.1	27941040	.	G	A	.	.	MAF_USDA=5.294
NC_035085.1	27941094	.	G	A	.	.	MAF_USDA=1.639
NC_035085.1	27941109	.	G	A	.	.	MAF_USDA=1.639
NC_035085.1	27941182	.	C	T	.	.	MAF_USDA=3.279
NC_035085.1	27941256	.	C	G	.	.	MAF_USDA=23.214
NC_035085.1	27941317	.	C	T	.	.	MAF_INRAE=7.5
NC_035085.1	27941343	.	G	T	.	.	MAF_INRAE=34.177;MAF_USDA=32.941
NC_035085.1	27941667	.	G	C	.	.	MAF_USDA=4.098
NC_035085.1	27941848	.	T	G	.	.	MAF_USDA=1.667
NC_035085.1	27941849	.	C	A	.	.	MAF_INRAE=8.333
NC_035085.1	27941872	.	A	T	.	.	MAF_INRAE=1.667
NC_035085.1	27941891	.	G	A	.	.	MAF_USDA=2.459
NC_035085.1	27941897	.	T	A	.	.	MAF_USDA=15.882
NC_035085.1	27941907	.	T	G	.	.	MAF_USDA=2.083
NC_035085.1	27941918	.	A	C	.	.	MAF_INRAE=17.722;MAF_USDA=4.706
NC_035085.1	27941938	.	G	A	.	.	MAF_INRAE=31.646;MAF_USDA=29.412
NC_035085.1	27942062	.	A	G	.	.	MAF_INRAE=18.987;MAF_USDA=4.918
NC_035085.1	27942161	.	G	T	.	.	MAF_USDA=2.459
NC_035085.1	27942416	.	C	G	.	.	MAF_USDA=1.639
NC_035085.1	27942582	.	G	C	.	.	MAF_USDA=4.098
NC_035085.1	27942711	.	G	A	.	.	MAF_INRAE=6.667;MAF_USDA=15.882
NC_035085.1	27942728	.	C	A	.	.	MAF_USDA=1.639
NC_035085.1	27942756	.	A	G	.	.	MAF_USDA=4.098
NC_035085.1	27942873	.	C	T	.	.	MAF_USDA=1.639
NC_035085.1	27942972	.	A	T	.	.	MAF_INRAE=33.544;MAF_USDA=33.333
NC_035085.1	27943035	.	G	A	.	.	MAF_USDA=2.459
NC_035085.1	27943125	.	G	T	.	.	MAF_INRAE=6.667;MAF_USDA=6.557
NC_035085.1	27943161	.	T	A	.	.	MAF_USDA=23.529
NC_035085.1	27943272	.	G	T	.	.	MAF_INRAE=10.526;MAF_USDA=15.882
NC_035085.1	27943451	.	C	T	.	.	MAF_USDA=2.459
NC_035085.1	27943655	.	T	G	.	.	MAF_USDA=2.459
NC_035085.1	27943726	.	G	A	.	.	MAF_INRAE=22.785;MAF_USDA=5.882
NC_035085.1	27943841	.	G	C	.	.	MAF_USDA=27.083
NC_035085.1	27943855	.	G	A	.	.	MAF_USDA=10.588
NC_035085.1	27943958	.	G	T	.	.	MAF_INRAE=7.5
NC_035085.1	27943970	.	T	A	.	.	MAF_INRAE=5.263
NC_035085.1	27944186	.	T	G	.	.	MAF_USDA=2.083
NC_035085.1	27944459	.	C	T	.	.	MAF_INRAE=10.526;MAF_USDA=17.059
NC_035085.1	27944466	.	G	A	.	.	MAF_USDA=3.279
NC_035085.1	27944488	.	G	A	.	.	MAF_USDA=1.639
NC_035085.1	27944542	.	G	A	.	.	MAF_INRAE=5.263
NC_035085.1	27944632	.	T	G	.	.	MAF_INRAE=8.333;MAF_USDA=35.882
NC_035085.1	27945164	.	G	A	.	.	MAF_USDA=1.639
NC_035085.1	27945301	.	G	A	.	.	MAF_USDA=4.706
NC_035085.1	27945438	.	A	G	.	.	MAF_USDA=2.5
NC_035085.1	27945503	.	A	G	.	.	MAF_INRAE=26.582;MAF_USDA=6.471
NC_035085.1	27945509	.	A	G	.	.	MAF_USDA=5.294
NC_035085.1	27945548	.	G	T	.	.	MAF_INRAE=1.667
NC_035085.1	27945590	.	C	A	.	.	MAF_USDA=3.279
NC_035085.1	27945617	.	C	A	.	.	MAF_USDA=7.647
NC_035085.1	27945620	.	T	G	.	.	MAF_INRAE=7.5
NC_035085.1	27945784	.	T	A	.	.	MAF_USDA=2.083
NC_035085.1	27945861	.	C	T	.	.	MAF_INRAE=25.316;MAF_USDA=6.471
NC_035085.1	27945871	.	T	A	.	.	MAF_USDA=4.918
NC_035085.1	27945985	.	G	A	.	.	MAF_INRAE=5.263
NC_035085.1	27946118	.	C	T	.	.	MAF_INRAE=31.013;MAF_USDA=30.357
NC_035085.1	27946233	.	G	T	.	.	MAF_INRAE=1.667;MAF_USDA=1.639
NC_035085.1	27946382	.	C	G	.	.	MAF_USDA=5.294
NC_035085.1	27946464	.	T	C	.	.	MAF_USDA=15.882
NC_035085.1	27946510	.	G	A	.	.	MAF_USDA=3.279
NC_035085.1	27946527	.	G	A	.	.	MAF_USDA=3.279
NC_035085.1	27946546	.	G	T	.	.	MAF_USDA=4.098
NC_035085.1	27946553	.	G	T	.	.	MAF_INRAE=34.177;MAF_USDA=31.765
NC_035085.1	27946563	.	C	T	.	.	MAF_INRAE=34.177;MAF_USDA=36.471
NC_035085.1	27946591	.	G	T	.	.	MAF_INRAE=25.316;MAF_USDA=6.471
NC_035085.1	27946592	.	C	T	.	.	MAF_INRAE=26.667;MAF_USDA=6.471
NC_035085.1	27946699	.	A	T	.	.	MAF_USDA=2.459
NC_035085.1	27946932	.	A	G	.	.	MAF_USDA=1.765
NC_035085.1	27946999	.	G	T	.	.	MAF_INRAE=9.494;MAF_USDA=4.167
NC_035085.1	27947072	.	A	T	.	.	MAF_INRAE=1.667
NC_035085.1	27947302	.	G	A	.	.	MAF_USDA=1.695
NC_035085.1	27947377	.	G	A	.	.	MAF_USDA=23.214
NC_035085.1	27947404	.	G	A	.	.	MAF_USDA=9.639
NC_035085.1	27947471	.	C	T	.	.	MAF_INRAE=21.053;MAF_USDA=4.167
NC_035085.1	27947474	.	A	T	.	.	MAF_USDA=37.5
NC_035085.1	27948536	.	G	T	.	.	MAF_USDA=2.5
NC_035085.1	27948549	.	A	C	.	.	MAF_USDA=2.5
NC_035085.1	27948580	.	T	C	.	.	MAF_INRAE=2.5
NC_035085.1	27948584	.	C	T	.	.	MAF_USDA=1.667
NC_035085.1	27948625	.	T	A	.	.	MAF_INRAE=1.667;MAF_USDA=3.333
NC_035085.1	27948680	.	C	T	.	.	MAF_INRAE=34.177;MAF_USDA=30.952
NC_035085.1	27948747	.	T	C	.	.	MAF_USDA=3.333
NC_035085.1	27948796	.	T	A	.	.	MAF_INRAE=8.228;MAF_USDA=2.381
NC_035085.1	27948866	.	A	C	.	.	MAF_INRAE=34.177;MAF_USDA=36.31
NC_035085.1	27948910	.	G	C	.	.	MAF_INRAE=7.5;MAF_USDA=18.452
NC_035085.1	27948944	.	A	G	.	.	MAF_INRAE=34.177;MAF_USDA=32.143
NC_035085.1	27949294	.	A	C	.	.	MAF_INRAE=5.263
NC_035085.1	27949392	.	G	T	.	.	MAF_USDA=5.833
NC_035085.1	27949470	.	G	T	.	.	MAF_INRAE=34.177;MAF_USDA=32.143
NC_035085.1	27949496	.	C	T	.	.	MAF_USDA=18.824
NC_035085.1	27949547	.	A	T	.	.	MAF_USDA=1.639
NC_035085.1	27949711	.	T	G	.	.	MAF_USDA=4.098
NC_035085.1	27949749	.	A	G	.	.	MAF_INRAE=31.646;MAF_USDA=29.412
NC_035085.1	27949896	.	T	G	.	.	MAF_INRAE=31.013;MAF_USDA=30.357
NC_035085.1	27949898	.	A	T	.	.	MAF_INRAE=11.667;MAF_USDA=2.459
NC_035085.1	27949986	.	G	T	.	.	MAF_USDA=4.918
NC_035085.1	27950008	.	A	G	.	.	MAF_INRAE=7.5
NC_035085.1	27950042	.	A	C	.	.	MAF_INRAE=5.263
NC_035085.1	27950107	.	C	T	.	.	MAF_INRAE=3.333;MAF_USDA=2.459
NC_035085.1	27950155	.	G	A	.	.	MAF_USDA=1.639
NC_035085.1	27950187	.	T	A	.	.	MAF_USDA=4.098
NC_035085.1	27950200	.	G	T	.	.	MAF_USDA=10.417
NC_035085.1	27950256	.	G	A	.	.	MAF_INRAE=24.051;MAF_USDA=5.882
NC_035085.1	27950324	.	A	T	.	.	MAF_INRAE=3.333;MAF_USDA=2.459
NC_035085.1	27950363	.	C	T	.	.	MAF_USDA=4.918
NC_035085.1	27950510	.	G	C	.	.	MAF_INRAE=5.263
NC_035085.1	27950819	.	C	T	.	.	MAF_USDA=2.083
NC_035085.1	27950881	.	C	A	.	.	MAF_USDA=3.279
NC_035085.1	27950995	.	G	A	.	.	MAF_USDA=2.459
NC_035085.1	27951082	.	G	A	.	.	MAF_USDA=15.882
NC_035085.1	27951099	.	A	T	.	.	MAF_USDA=1.639
NC_035085.1	27951179	.	A	G	.	.	MAF_INRAE=6.667;MAF_USDA=16.471
NC_035085.1	27951269	.	C	A	.	.	MAF_USDA=4.167
NC_035085.1	27951348	.	C	T	.	.	MAF_USDA=6.471
NC_035085.1	27951539	.	G	C	.	.	MAF_INRAE=30.38;MAF_USDA=29.412
NC_035085.1	27951624	.	G	T	.	.	MAF_INRAE=7.5;MAF_USDA=16.471
NC_035085.1	27951738	.	T	A	.	.	MAF_INRAE=10.526;MAF_USDA=15.882
NC_035085.1	27952024	.	A	G	.	.	MAF_INRAE=7.5;MAF_USDA=6.557
NC_035085.1	27952028	.	T	A	.	.	MAF_USDA=1.639
NC_035085.1	27952069	.	G	T	.	.	MAF_INRAE=32.911;MAF_USDA=47.647
NC_035085.1	27952083	.	G	A	.	.	MAF_USDA=1.639
NC_035085.1	27952217	.	C	T	.	.	MAF_USDA=1.639
NC_035085.1	27952371	.	T	C	.	.	MAF_INRAE=25.316;MAF_USDA=6.471
NC_035085.1	27952394	.	T	C	.	.	MAF_USDA=1.639
NC_035085.1	27952534	.	A	G	.	.	MAF_INRAE=34.177;MAF_USDA=29.412
NC_035085.1	27952793	.	T	A	.	.	MAF_INRAE=34.177;MAF_USDA=30.588
NC_035085.1	27953012	.	T	C	.	.	MAF_INRAE=33.544;MAF_USDA=31.176
NC_035085.1	27953029	.	A	C	.	.	MAF_INRAE=4.167;MAF_USDA=2.941
NC_035085.1	27953148	.	A	T	.	.	MAF_USDA=7.647
NC_035085.1	27953150	.	A	T	.	.	MAF_INRAE=10.127;MAF_USDA=30.588
NC_035085.1	27953152	.	T	A	.	.	MAF_USDA=2.941
NC_035085.1	27953236	.	G	C	.	.	MAF_USDA=1.639
NC_035085.1	27953414	.	G	A	.	.	MAF_USDA=1.639
NC_035085.1	27953958	.	C	A	.	.	MAF_INRAE=34.177;MAF_USDA=32.941
NC_035085.1	27954605	.	A	T	.	.	MAF_USDA=6.557
NC_035085.1	27954613	.	G	A	.	.	MAF_INRAE=2.5
NC_035085.1	27954713	.	C	A	.	.	MAF_INRAE=27.215;MAF_USDA=16.667
NC_035085.1	27954714	.	C	A	.	.	MAF_INRAE=19.167;MAF_USDA=16.667
NC_035085.1	27954717	.	T	A	.	.	MAF_INRAE=19.167;MAF_USDA=16.667
NC_035085.1	27954722	.	A	T	.	.	MAF_INRAE=27.215;MAF_USDA=7.059
NC_035085.1	27954774	.	C	A	.	.	MAF_USDA=1.176
NC_035085.1	27954813	.	A	C	.	.	MAF_USDA=7.647
NC_035085.1	27954951	.	G	T	.	.	MAF_INRAE=33.544;MAF_USDA=42.941
NC_035085.1	27955012	.	T	C	.	.	MAF_USDA=4.098
NC_035085.1	27955256	.	T	C	.	.	MAF_INRAE=34.177;MAF_USDA=43.529
NC_035085.1	27955297	.	T	C	.	.	MAF_INRAE=33.544;MAF_USDA=25.833
NC_035085.1	27955524	.	T	G	.	.	MAF_USDA=1.639
NC_035085.1	27955751	.	A	G	.	.	MAF_USDA=3.279
NC_035085.1	27955949	.	G	A	.	.	MAF_USDA=1.639
NC_035085.1	27956010	.	G	A	.	.	MAF_INRAE=7.5;MAF_USDA=17.059
NC_035085.1	27956647	.	G	A	.	.	MAF_USDA=2.459
NC_035085.1	27956686	.	T	G	.	.	MAF_USDA=2.459
NC_035085.1	27956721	.	G	C	.	.	MAF_USDA=1.639
NC_035085.1	27956761	.	A	T	.	.	MAF_INRAE=31.646;MAF_USDA=35.417
NC_035085.1	27956803	.	C	T	.	.	MAF_USDA=4.098
NC_035085.1	27956858	.	T	G	.	.	MAF_INRAE=14.557
NC_035085.1	27956969	.	G	A	.	.	MAF_USDA=1.639
NC_035085.1	27956976	.	T	A	.	.	MAF_INRAE=42.105;MAF_USDA=24.706
NC_035085.1	27957199	.	A	T	.	.	MAF_USDA=2.459
NC_035085.1	27957295	.	A	T	.	.	MAF_INRAE=26.582;MAF_USDA=6.548
NC_035085.1	27957334	.	G	T	.	.	MAF_USDA=5.357
NC_035085.1	27957381	.	G	T	.	.	MAF_USDA=1.639
NC_035085.1	27957388	.	G	C	.	.	MAF_USDA=1.639
NC_035085.1	27957495	.	C	T	.	.	MAF_USDA=2.459
NC_035085.1	27957528	.	T	A	.	.	MAF_INRAE=9.494;MAF_USDA=1.786
NC_035085.1	27957737	.	C	T	.	.	MAF_USDA=3.279
NC_035085.1	27957816	.	T	C	.	.	MAF_USDA=1.639
NC_035085.1	27957854	.	C	T	.	.	MAF_INRAE=7.5
NC_035085.1	27957933	.	C	A	.	.	MAF_INRAE=7.5
NC_035085.1	27958335	.	T	C	.	.	MAF_INRAE=33.544;MAF_USDA=28.235
NC_035085.1	27958696	.	C	T	.	.	MAF_INRAE=1.667
NC_035085.1	27958744	.	C	T	.	.	MAF_INRAE=2.5
NC_035085.1	27958893	.	G	A	.	.	MAF_INRAE=5.833
NC_035085.1	27958916	.	C	T	.	.	MAF_INRAE=8.333
NC_035085.1	27959020	.	G	T	.	.	MAF_USDA=2.459
NC_035085.1	27959401	.	G	T	.	.	MAF_INRAE=6.667
NC_035085.1	27959492	.	G	A	.	.	MAF_USDA=1.639
NC_035085.1	27959556	.	G	T	.	.	MAF_USDA=4.098
NC_035085.1	27959734	.	C	T	.	.	MAF_USDA=10.417
NC_035085.1	27959739	.	T	C	.	.	MAF_USDA=1.639
NC_035085.1	27959864	.	T	G	.	.	MAF_USDA=5.294
NC_035085.1	27960190	.	T	C	.	.	MAF_INRAE=5.833
NC_035085.1	27960336	.	A	G	.	.	MAF_INRAE=7.5;MAF_USDA=20.588
NC_035085.1	27960351	.	G	T	.	.	MAF_INRAE=9.167;MAF_USDA=3.529
NC_035085.1	27960357	.	G	A	.	.	MAF_INRAE=23.418;MAF_USDA=5.882
NC_035085.1	27960358	.	T	G	.	.	MAF_INRAE=25.833;MAF_USDA=5.882
NC_035085.1	27960494	.	C	A	.	.	MAF_INRAE=5.263
NC_035085.1	27960668	.	A	G	.	.	MAF_INRAE=8.333;MAF_USDA=37.059
NC_035085.1	27961069	.	T	G	.	.	MAF_INRAE=34.177
NC_035085.1	27961117	.	C	A	.	.	MAF_INRAE=7.5;MAF_USDA=4.31
NC_035085.1	27961125	.	A	T	.	.	MAF_INRAE=7.5;MAF_USDA=4.918
NC_035085.1	27961167	.	A	G	.	.	MAF_USDA=3.279
NC_035085.1	27961228	.	G	A	.	.	MAF_INRAE=8.333;MAF_USDA=1.639
NC_035085.1	27961255	.	T	C	.	.	MAF_INRAE=5.0;MAF_USDA=4.167
NC_035085.1	27961275	.	C	A	.	.	MAF_USDA=4.098
NC_035085.1	27961287	.	G	A	.	.	MAF_USDA=2.459
NC_035085.1	27961307	.	C	T	.	.	MAF_INRAE=2.5
NC_035085.1	27961315	.	G	A	.	.	MAF_INRAE=2.5
NC_035085.1	27961325	.	C	T	.	.	MAF_INRAE=34.81;MAF_USDA=41.667
NC_035085.1	27961326	.	G	T	.	.	MAF_INRAE=2.5
NC_035085.1	27961522	.	C	T	.	.	MAF_USDA=1.639
NC_035085.1	27961557	.	C	A	.	.	MAF_INRAE=34.177;MAF_USDA=29.412
NC_035085.1	27961610	.	C	T	.	.	MAF_INRAE=5.263;MAF_USDA=4.167
NC_035085.1	27961618	.	C	G	.	.	MAF_USDA=7.647
NC_035085.1	27961690	.	T	A	.	.	MAF_INRAE=7.5;MAF_USDA=20.588
NC_035085.1	27961864	.	C	A	.	.	MAF_INRAE=7.5;MAF_USDA=20.0
NC_035085.1	27961904	.	G	A	.	.	MAF_INRAE=29.747;MAF_USDA=24.706
NC_035085.1	27962048	.	T	A	.	.	MAF_INRAE=7.5;MAF_USDA=20.0
NC_035085.1	27962297	.	C	G	.	.	MAF_USDA=1.639
NC_035085.1	27962333	.	C	T	.	.	MAF_INRAE=7.5;MAF_USDA=20.0
NC_035085.1	27962395	.	G	A	.	.	MAF_INRAE=7.5;MAF_USDA=20.588
NC_035085.1	27962591	.	T	C	.	.	MAF_INRAE=5.0;MAF_USDA=2.353
NC_035085.1	27962644	.	T	G	.	.	MAF_INRAE=6.667;MAF_USDA=21.176
NC_035085.1	27962645	.	A	T	.	.	MAF_INRAE=21.519;MAF_USDA=9.016
NC_035085.1	27962660	.	T	C	.	.	MAF_INRAE=8.228;MAF_USDA=1.765
NC_035085.1	27962665	.	A	G	.	.	MAF_INRAE=8.228;MAF_USDA=1.765
NC_035085.1	27962744	.	G	A	.	.	MAF_USDA=1.639
NC_035085.1	27962783	.	T	A	.	.	MAF_INRAE=18.354;MAF_USDA=4.098
NC_035085.1	27962871	.	T	C	.	.	MAF_INRAE=21.053
NC_035085.1	27962994	.	C	A	.	.	MAF_INRAE=21.053;MAF_USDA=31.176
NC_035085.1	27963766	.	A	G	.	.	MAF_USDA=6.557
NC_035085.1	27963850	.	A	G	.	.	MAF_INRAE=8.333;MAF_USDA=2.976
NC_035085.1	27963877	.	C	T	.	.	MAF_INRAE=34.177;MAF_USDA=30.588
NC_035085.1	27963893	.	C	T	.	.	MAF_INRAE=7.5
NC_035085.1	27964043	.	C	T	.	.	MAF_USDA=1.639
NC_035085.1	27964053	.	G	T	.	.	MAF_INRAE=4.167;MAF_USDA=4.167
NC_035085.1	27964093	.	G	T	.	.	MAF_USDA=1.639
NC_035085.1	27964142	.	G	A	.	.	MAF_USDA=4.098
NC_035085.1	27964178	.	T	C	.	.	MAF_USDA=1.639
NC_035085.1	27964396	.	C	A	.	.	MAF_INRAE=1.667
NC_035085.1	27964592	.	G	A	.	.	MAF_INRAE=5.0;MAF_USDA=2.353
NC_035085.1	27964599	.	G	C	.	.	MAF_INRAE=5.0;MAF_USDA=2.353
NC_035085.1	27964602	.	T	A	.	.	MAF_USDA=4.918
NC_035085.1	27964624	.	T	A	.	.	MAF_INRAE=5.263
NC_035085.1	27964664	.	T	G	.	.	MAF_INRAE=27.215;MAF_USDA=6.471
NC_035085.1	27964677	.	C	T	.	.	MAF_INRAE=27.215;MAF_USDA=6.471
NC_035085.1	27964810	.	T	C	.	.	MAF_INRAE=8.333;MAF_USDA=41.765
NC_035085.1	27964873	.	C	G	.	.	MAF_USDA=21.176
NC_035085.1	27964982	.	T	A	.	.	MAF_INRAE=1.667
NC_035085.1	27965069	.	C	T	.	.	MAF_INRAE=25.0;MAF_USDA=2.083
NC_035085.1	27965189	.	G	T	.	.	MAF_USDA=1.639
NC_035085.1	27965369	.	G	T	.	.	MAF_USDA=2.459
NC_035085.1	27965407	.	T	G	.	.	MAF_USDA=1.639
NC_035085.1	27965661	.	G	A	.	.	MAF_INRAE=34.177;MAF_USDA=30.588
NC_035085.1	27966022	.	A	C	.	.	MAF_INRAE=7.5;MAF_USDA=20.0
NC_035085.1	27966207	.	A	T	.	.	MAF_USDA=2.459
NC_035085.1	27966268	.	C	A	.	.	MAF_USDA=2.459
NC_035085.1	27966485	.	C	A	.	.	MAF_USDA=1.639
NC_035085.1	27966492	.	A	G	.	.	MAF_USDA=1.639
NC_035085.1	27966625	.	G	T	.	.	MAF_USDA=2.459
NC_035085.1	27966701	.	C	T	.	.	MAF_USDA=1.639
NC_035085.1	27966768	.	T	C	.	.	MAF_USDA=4.167
NC_035085.1	27966781	.	A	G	.	.	MAF_USDA=1.639
NC_035085.1	27966910	.	T	G	.	.	MAF_USDA=16.471
NC_035085.1	27967048	.	C	T	.	.	MAF_USDA=7.647
NC_035085.1	27967076	.	C	A	.	.	MAF_INRAE=8.333;MAF_USDA=34.118
NC_035085.1	27967233	.	G	A	.	.	MAF_USDA=1.639
NC_035085.1	27967310	.	T	C	.	.	MAF_USDA=2.459
NC_035085.1	27967331	.	G	C	.	.	MAF_INRAE=33.544;MAF_USDA=30.588
NC_035085.1	27967430	.	C	T	.	.	MAF_INRAE=10.526;MAF_USDA=16.471
NC_035085.1	27967620	.	C	T	.	.	MAF_INRAE=1.667
NC_035085.1	27967651	.	A	G	.	.	MAF_INRAE=5.833
NC_035085.1	27967670	.	C	T	.	.	MAF_USDA=10.417
NC_035085.1	27968233	.	G	A	.	.	MAF_USDA=10.588
NC_035085.1	27968252	.	G	A	.	.	MAF_INRAE=5.0;MAF_USDA=3.529
NC_035085.1	27968358	.	G	A	.	.	MAF_INRAE=5.263
NC_035085.1	27968412	.	C	A	.	.	MAF_USDA=1.639
NC_035085.1	27968413	.	C	A	.	.	MAF_USDA=1.639
NC_035085.1	27968455	.	A	C	.	.	MAF_INRAE=31.646;MAF_USDA=27.059
NC_035085.1	27968717	.	C	A	.	.	MAF_USDA=4.098
NC_035085.1	27968807	.	C	T	.	.	MAF_INRAE=33.544;MAF_USDA=30.588
NC_035085.1	27968864	.	T	C	.	.	MAF_INRAE=32.278;MAF_USDA=27.059
NC_035085.1	27968978	.	G	A	.	.	MAF_USDA=4.167
NC_035085.1	27969146	.	T	C	.	.	MAF_INRAE=8.333;MAF_USDA=32.353
NC_035085.1	27969320	.	C	T	.	.	MAF_USDA=2.459
NC_035085.1	27969511	.	G	A	.	.	MAF_INRAE=27.215;MAF_USDA=8.235
NC_035085.1	27969546	.	C	G	.	.	MAF_USDA=5.294
NC_035085.1	27969571	.	G	A	.	.	MAF_INRAE=7.5
NC_035085.1	27969677	.	C	T	.	.	MAF_USDA=11.765
NC_035085.1	27969889	.	GCGTTTCCTGGGATTC	GCGTTTCCTGGGATTT	.	.	MAF_USDA=15.217
NC_035085.1	27970137	.	G	A	.	.	MAF_INRAE=25.833;MAF_USDA=9.146
NC_035085.1	27970164	.	T	C	.	.	MAF_INRAE=50.0;MAF_USDA=45.732
NC_035085.1	27970265	.	G	A	.	.	MAF_USDA=2.459
NC_035085.1	27970270	.	G	A	.	.	MAF_USDA=2.083
NC_035085.1	27970402	.	C	T	.	.	MAF_USDA=4.098
NC_035085.1	27970565	.	T	C	.	.	MAF_INRAE=25.316;MAF_USDA=6.471
NC_035085.1	27970635	.	C	T	.	.	MAF_USDA=1.639
NC_035085.1	27970673	.	G	A	.	.	MAF_INRAE=29.114;MAF_USDA=21.765
NC_035085.1	27970776	.	C	A	.	.	MAF_USDA=1.639
NC_035085.1	27970791	.	T	G	.	.	MAF_USDA=5.882
NC_035085.1	27970824	.	G	C	.	.	MAF_USDA=11.176
NC_035085.1	27970853	.	A	C	.	.	MAF_USDA=2.083
NC_035085.1	27971309	.	C	T	.	.	MAF_INRAE=47.368;MAF_USDA=8.235
NC_035085.1	27971341	.	T	C	.	.	MAF_USDA=1.639
NC_035085.1	27971391	.	G	C	.	.	MAF_INRAE=26.316;MAF_USDA=26.19
NC_035085.1	27971638	.	T	A	.	.	MAF_USDA=4.098
NC_035085.1	27971724	.	A	C	.	.	MAF_USDA=4.918
NC_035085.1	27971776	.	A	G	.	.	MAF_INRAE=5.833
NC_035085.1	27971777	.	A	C	.	.	MAF_INRAE=40.506;MAF_USDA=44.706
NC_035085.1	27971815	.	C	A	.	.	MAF_USDA=4.098
NC_035085.1	27971824	.	A	T	.	.	MAF_INRAE=34.177;MAF_USDA=27.049
NC_035085.1	27971946	.	T	C	.	.	MAF_USDA=2.459
NC_035085.1	27972001	.	C	T	.	.	MAF_USDA=22.353
NC_035085.1	27972013	.	C	A	.	.	MAF_INRAE=15.823;MAF_USDA=3.529
NC_035085.1	27972405	.	T	A	.	.	MAF_INRAE=8.333;MAF_USDA=31.176
NC_035085.1	27972628	.	C	T	.	.	MAF_USDA=2.459
NC_035085.1	27972739	.	G	A	.	.	MAF_INRAE=19.167;MAF_USDA=9.412
NC_035085.1	27972745	.	T	A	.	.	MAF_USDA=4.918
NC_035085.1	27972750	.	A	G	.	.	MAF_USDA=4.918
NC_035085.1	27972773	.	G	A	.	.	MAF_USDA=1.639
NC_035085.1	27972790	.	C	A	.	.	MAF_USDA=2.459
NC_035085.1	27972796	.	A	C	.	.	MAF_USDA=3.279
NC_035085.1	27972849	.	T	G	.	.	MAF_INRAE=5.833
NC_035085.1	27973172	.	A	T	.	.	MAF_INRAE=6.667;MAF_USDA=4.918
NC_035085.1	27973190	.	G	A	.	.	MAF_USDA=2.459
NC_035085.1	27973226	.	A	C	.	.	MAF_INRAE=32.278;MAF_USDA=26.471
NC_035085.1	27973392	.	C	A	.	.	MAF_INRAE=7.5;MAF_USDA=19.412
NC_035085.1	27973410	.	C	T	.	.	MAF_INRAE=34.177;MAF_USDA=30.588
NC_035085.1	27973445	.	T	G	.	.	MAF_USDA=3.279
NC_035085.1	27973512	.	G	A	.	.	MAF_USDA=7.647
NC_035085.1	27973574	.	G	C	.	.	MAF_USDA=5.294
NC_035085.1	27973651	.	G	T	.	.	MAF_USDA=11.765
NC_035085.1	27973710	.	G	A	.	.	MAF_USDA=2.459
NC_035085.1	27973818	.	G	A	.	.	MAF_USDA=1.667
NC_035085.1	27974036	.	C	A	.	.	MAF_USDA=1.639
NC_035085.1	27974050	.	A	G	.	.	MAF_INRAE=8.333;MAF_USDA=2.976
NC_035085.1	27974134	.	G	T	.	.	MAF_INRAE=5.263
NC_035085.1	27974345	.	C	T	.	.	MAF_INRAE=7.5;MAF_USDA=20.588
NC_035085.1	27974562	.	G	T	.	.	MAF_USDA=2.459
NC_035085.1	27974717	.	G	A	.	.	MAF_INRAE=5.0
NC_035085.1	27974808	.	A	C	.	.	MAF_INRAE=17.722;MAF_USDA=2.459
NC_035085.1	27974926	.	A	G	.	.	MAF_USDA=1.639
NC_035085.1	27975866	.	G	A	.	.	MAF_USDA=1.639
NC_035085.1	27975929	.	C	T	.	.	MAF_USDA=4.098
NC_035085.1	27976035	.	G	A	.	.	MAF_INRAE=5.0;MAF_USDA=2.353
NC_035085.1	27976051	.	C	T	.	.	MAF_USDA=1.639
NC_035085.1	27976184	.	C	A	.	.	MAF_INRAE=5.263
NC_035085.1	27976189	.	T	G	.	.	MAF_USDA=2.459
NC_035085.1	27976266	.	C	A	.	.	MAF_INRAE=5.0;MAF_USDA=2.353
NC_035085.1	27976565	.	G	T	.	.	MAF_INRAE=27.215;MAF_USDA=8.235
NC_035085.1	27977004	.	T	A	.	.	MAF_INRAE=11.667;MAF_USDA=4.918
NC_035085.1	27977156	.	G	T	.	.	MAF_USDA=1.765
NC_035085.1	27977244	.	G	A	.	.	MAF_INRAE=5.833;MAF_USDA=4.098
NC_035085.1	27977583	.	T	C	.	.	MAF_USDA=2.459
NC_035085.1	27977594	.	G	A,C	.	.	MAF_INRAE=5.263;MAF_USDA=1.639
NC_035085.1	27977711	.	C	A	.	.	MAF_USDA=7.647
NC_035085.1	27977783	.	G	A	.	.	MAF_INRAE=34.177;MAF_USDA=29.412
NC_035085.1	27977899	.	A	G	.	.	MAF_INRAE=8.228;MAF_USDA=1.765
NC_035085.1	27977974	.	G	C	.	.	MAF_INRAE=1.667
NC_035085.1	27978098	.	C	T	.	.	MAF_INRAE=25.316;MAF_USDA=7.647
NC_035085.1	27978112	.	C	T	.	.	MAF_INRAE=29.747;MAF_USDA=26.471
NC_035085.1	27978547	.	A	G	.	.	MAF_USDA=2.459
NC_035085.1	27978580	.	A	G	.	.	MAF_INRAE=7.5
NC_035085.1	27979100	.	G	C	.	.	MAF_INRAE=25.316;MAF_USDA=22.353
NC_035085.1	27979263	.	G	A	.	.	MAF_USDA=1.639
NC_035085.1	27979303	.	G	T	.	.	MAF_USDA=2.459
NC_035085.1	27979317	.	A	T	.	.	MAF_USDA=1.639
NC_035085.1	27979406	.	G	A	.	.	MAF_INRAE=27.215;MAF_USDA=7.647
NC_035085.1	27979567	.	C	A	.	.	MAF_USDA=1.639
NC_035085.1	27979613	.	G	T	.	.	MAF_USDA=2.459
NC_035085.1	27979877	.	T	G	.	.	MAF_USDA=9.016
NC_035085.1	27979886	.	C	T	.	.	MAF_USDA=28.235
NC_035085.1	27979887	.	G	C	.	.	MAF_INRAE=10.526;MAF_USDA=15.294
NC_035085.1	27979902	.	T	G	.	.	MAF_INRAE=7.5
NC_035085.1	27980253	.	C	G	.	.	MAF_INRAE=5.263
NC_035085.1	27980261	.	C	G	.	.	MAF_INRAE=5.263
NC_035085.1	27980438	.	A	T	.	.	MAF_USDA=27.083
NC_035085.1	27980480	.	T	C	.	.	MAF_USDA=5.738
NC_035085.1	27980540	.	T	G	.	.	MAF_INRAE=25.316
NC_035085.1	27980560	.	A	C	.	.	MAF_USDA=4.098
NC_035085.1	27980563	.	A	C	.	.	MAF_INRAE=3.333
NC_035085.1	27980574	.	T	G	.	.	MAF_INRAE=15.0
NC_035085.1	27980607	.	G	A	.	.	MAF_INRAE=26.667
NC_035085.1	27980612	.	T	C	.	.	MAF_INRAE=27.5
NC_035085.1	27980620	.	G	C	.	.	MAF_INRAE=36.667
NC_035085.1	27980623	.	T	C	.	.	MAF_INRAE=36.667
NC_035085.1	27980626	.	A	C	.	.	MAF_INRAE=36.667
NC_035085.1	27980630	.	G	T	.	.	MAF_INRAE=38.333
NC_035085.1	27980653	.	G	A	.	.	MAF_INRAE=37.5
NC_035085.1	27980655	.	A	G	.	.	MAF_INRAE=37.5
NC_035085.1	27980658	.	G	A	.	.	MAF_INRAE=37.5
NC_035085.1	27980662	.	T	C	.	.	MAF_INRAE=36.667
NC_035085.1	27980663	.	A	G	.	.	MAF_INRAE=36.667
NC_035085.1	27980669	.	T	C	.	.	MAF_INRAE=36.667
NC_035085.1	27980688	.	A	T	.	.	MAF_INRAE=33.333
NC_035085.1	27980735	.	T	C	.	.	MAF_INRAE=26.667
NC_035085.1	27980768	.	A	T	.	.	MAF_INRAE=5.263
NC_035085.1	27980808	.	G	A	.	.	MAF_USDA=22.353
NC_035085.1	27980915	.	A	G	.	.	MAF_INRAE=18.421;MAF_USDA=4.167
NC_035085.1	27981052	.	C	T	.	.	MAF_INRAE=5.0
NC_035085.1	27981055	.	T	C	.	.	MAF_INRAE=5.0
NC_035085.1	27981056	.	A	G	.	.	MAF_INRAE=5.833
NC_035085.1	27981060	.	T	G	.	.	MAF_INRAE=5.833
NC_035085.1	27981065	.	G	A	.	.	MAF_INRAE=5.833
NC_035085.1	27981078	.	C	A	.	.	MAF_INRAE=5.0
NC_035085.1	27981090	.	C	T	.	.	MAF_INRAE=4.167
NC_035085.1	27981101	.	G	A	.	.	MAF_INRAE=5.833
NC_035085.1	27981106	.	T	C	.	.	MAF_INRAE=5.0
NC_035085.1	27981109	.	G	C	.	.	MAF_INRAE=5.0
NC_035085.1	27981134	.	T	A	.	.	MAF_INRAE=10.833
NC_035085.1	27981137	.	G	C	.	.	MAF_INRAE=5.833
NC_035085.1	27981167	.	A	G	.	.	MAF_INRAE=3.333
NC_035085.1	27981169	.	T	A	.	.	MAF_USDA=1.639
NC_035085.1	27981172	.	T	C	.	.	MAF_INRAE=1.667
NC_035085.1	27981176	.	C	A	.	.	MAF_INRAE=1.667
NC_035085.1	27981254	.	A	G	.	.	MAF_INRAE=25.316
NC_035085.1	27981324	.	C	G	.	.	MAF_INRAE=33.544;MAF_USDA=24.59
NC_035085.1	27981327	.	T	C	.	.	MAF_INRAE=5.263
NC_035085.1	27981399	.	G	A	.	.	MAF_USDA=3.279
NC_035085.1	27981655	.	G	T	.	.	MAF_USDA=2.459
NC_035085.1	27981693	.	C	T	.	.	MAF_INRAE=2.5
NC_035085.1	27981989	.	A	G	.	.	MAF_INRAE=5.263
NC_035085.1	27982154	.	A	G	.	.	MAF_INRAE=7.5
NC_035085.1	27982163	.	A	C	.	.	MAF_USDA=4.098
NC_035085.1	27982233	.	G	A	.	.	MAF_INRAE=3.333;MAF_USDA=2.459
NC_035085.1	27982244	.	A	T	.	.	MAF_USDA=1.639
NC_035085.1	27982406	.	C	T	.	.	MAF_INRAE=5.263
NC_035085.1	27982576	.	C	T	.	.	MAF_INRAE=8.333;MAF_USDA=2.459
NC_035085.1	27982918	.	G	A	.	.	MAF_USDA=1.639
NC_035085.1	27983038	.	T	G	.	.	MAF_INRAE=40.506;MAF_USDA=40.0
NC_035085.1	27983360	.	C	T	.	.	MAF_INRAE=25.316;MAF_USDA=30.588
NC_035085.1	27983604	.	C	A	.	.	MAF_INRAE=29.747;MAF_USDA=27.647
NC_035085.1	27983645	.	T	C	.	.	MAF_INRAE=7.5
NC_035085.1	27984037	.	G	A	.	.	MAF_USDA=6.557
NC_035085.1	27984171	.	T	G	.	.	MAF_INRAE=2.5
NC_035085.1	27984176	.	A	G	.	.	MAF_INRAE=2.5
NC_035085.1	27984180	.	C	A	.	.	MAF_INRAE=2.5
NC_035085.1	27984207	.	C	G	.	.	MAF_INRAE=4.167
NC_035085.1	27984216	.	C	G	.	.	MAF_INRAE=5.0
NC_035085.1	27984218	.	C	T	.	.	MAF_INRAE=5.0
NC_035085.1	27984221	.	A	C	.	.	MAF_INRAE=32.911;MAF_USDA=35.417
NC_035085.1	27984242	.	C	T	.	.	MAF_INRAE=9.167
NC_035085.1	27984252	.	C	G	.	.	MAF_INRAE=9.167
NC_035085.1	27984262	.	A	G	.	.	MAF_INRAE=6.667
NC_035085.1	27984282	.	A	G	.	.	MAF_INRAE=31.667;MAF_USDA=30.588
NC_035085.1	27984283	.	T	G	.	.	MAF_USDA=6.471
NC_035085.1	27984326	.	G	A	.	.	MAF_USDA=1.639
NC_035085.1	27984328	.	T	C	.	.	MAF_USDA=16.667
NC_035085.1	27984356	.	G	T	.	.	MAF_USDA=22.917
NC_035085.1	27984373	.	G	T	.	.	MAF_USDA=8.824
NC_035085.1	27984386	.	T	A	.	.	MAF_USDA=10.656
NC_035085.1	27984433	.	C	A	.	.	MAF_USDA=29.167
NC_035085.1	27984524	.	A	T	.	.	MAF_USDA=2.459
NC_035085.1	27984561	.	C	T	.	.	MAF_USDA=2.459
NC_035085.1	27984763	.	G	A	.	.	MAF_INRAE=34.177;MAF_USDA=12.353
NC_035085.1	27985004	.	T	C	.	.	MAF_USDA=29.412
NC_035085.1	27985105	.	A	C	.	.	MAF_USDA=1.639
NC_035085.1	27985132	.	C	T	.	.	MAF_USDA=8.235
NC_035085.1	27985582	.	A	G	.	.	MAF_INRAE=25.316;MAF_USDA=6.471
NC_035085.1	27985678	.	G	T	.	.	MAF_USDA=2.459
NC_035085.1	27985757	.	G	T	.	.	MAF_USDA=2.459
NC_035085.1	27985829	.	G	T	.	.	MAF_INRAE=25.316;MAF_USDA=26.471
NC_035085.1	27985963	.	G	A	.	.	MAF_USDA=1.639
NC_035085.1	27986081	.	A	C	.	.	MAF_USDA=8.824
NC_035085.1	27986117	.	C	A	.	.	MAF_INRAE=2.5
NC_035085.1	27986145	.	G	A	.	.	MAF_INRAE=34.177;MAF_USDA=31.176
NC_035085.1	27986316	.	C	T	.	.	MAF_INRAE=27.215;MAF_USDA=8.235
NC_035085.1	27986528	.	T	A	.	.	MAF_INRAE=34.177;MAF_USDA=39.583
NC_035085.1	27986637	.	C	A	.	.	MAF_INRAE=34.177;MAF_USDA=8.824
NC_035085.1	27986684	.	A	G	.	.	MAF_USDA=8.824
NC_035085.1	27986695	.	C	T	.	.	MAF_USDA=4.118
NC_035085.1	27986856	.	T	A	.	.	MAF_INRAE=40.506;MAF_USDA=41.765
NC_035085.1	27986869	.	G	A	.	.	MAF_INRAE=25.316;MAF_USDA=6.471
NC_035085.1	27986955	.	T	A	.	.	MAF_USDA=1.639
NC_035085.1	27987105	.	A	T	.	.	MAF_USDA=17.647
NC_035085.1	27987120	.	G	C	.	.	MAF_USDA=17.647
NC_035085.1	27987160	.	C	T	.	.	MAF_USDA=1.639
NC_035085.1	27987202	.	T	C	.	.	MAF_USDA=48.193
NC_035085.1	27987879	.	T	A	.	.	MAF_USDA=39.759
NC_035085.1	27987903	.	T	A	.	.	MAF_USDA=6.024
NC_035085.1	27988163	.	A	T	.	.	MAF_INRAE=42.105
NC_035085.1	27988407	.	A	G	.	.	MAF_INRAE=9.167;MAF_USDA=7.647
NC_035085.1	27988443	.	T	C	.	.	MAF_INRAE=34.177;MAF_USDA=30.588
NC_035085.1	27988638	.	G	A	.	.	MAF_USDA=2.459
NC_035085.1	27988719	.	C	T	.	.	MAF_USDA=10.588
NC_035085.1	27988872	.	C	A	.	.	MAF_INRAE=25.316;MAF_USDA=6.471
NC_035085.1	27988881	.	A	C	.	.	MAF_INRAE=3.333;MAF_USDA=2.459
NC_035085.1	27988916	.	T	C	.	.	MAF_USDA=2.5
NC_035085.1	27989003	.	A	C	.	.	MAF_USDA=35.417
NC_035085.1	27989080	.	C	T	.	.	MAF_USDA=4.167
NC_035085.1	27989183	.	C	T	.	.	MAF_INRAE=40.506;MAF_USDA=40.588
NC_035085.1	27989302	.	C	T	.	.	MAF_INRAE=33.544;MAF_USDA=48.235
NC_035085.1	27989363	.	G	A	.	.	MAF_INRAE=7.5
NC_035085.1	27989364	.	T	C	.	.	MAF_USDA=18.235
NC_035085.1	27989547	.	C	A	.	.	MAF_USDA=3.279
NC_035085.1	27989548	.	G	T	.	.	MAF_USDA=3.279
NC_035085.1	27989566	.	T	G	.	.	MAF_INRAE=41.139;MAF_USDA=41.176
NC_035085.1	27989587	.	T	C	.	.	MAF_USDA=22.941
NC_035085.1	27989716	.	C	T	.	.	MAF_INRAE=7.5
NC_035085.1	27989737	.	G	A	.	.	MAF_INRAE=40.506;MAF_USDA=39.412
NC_035085.1	27989762	.	T	G	.	.	MAF_USDA=17.059
NC_035085.1	27989798	.	C	A	.	.	MAF_INRAE=25.316;MAF_USDA=6.471
NC_035085.1	27989828	.	C	T	.	.	MAF_INRAE=5.263
NC_035085.1	27989938	.	A	T	.	.	MAF_INRAE=41.139;MAF_USDA=41.176
NC_035085.1	27990001	.	C	T	.	.	MAF_INRAE=25.316;MAF_USDA=6.471
NC_035085.1	27990057	.	C	T	.	.	MAF_USDA=3.279
NC_035085.1	27990085	.	T	C	.	.	MAF_INRAE=42.405;MAF_USDA=41.765
NC_035085.1	27990087	.	T	G	.	.	MAF_INRAE=7.5
NC_035085.1	27990088	.	C	A	.	.	MAF_INRAE=37.5;MAF_USDA=41.765
NC_035085.1	27990093	.	G	A	.	.	MAF_INRAE=42.405;MAF_USDA=41.765
NC_035085.1	27990245	.	G	A	.	.	MAF_USDA=2.459
NC_035085.1	27990389	.	C	A	.	.	MAF_INRAE=41.139;MAF_USDA=37.647
NC_035085.1	27990452	.	C	T	.	.	MAF_USDA=1.639
NC_035085.1	27990467	.	C	A	.	.	MAF_INRAE=40.506;MAF_USDA=40.0
NC_035085.1	27990560	.	C	T	.	.	MAF_INRAE=41.139;MAF_USDA=40.588
NC_035085.1	27990618	.	C	T	.	.	MAF_USDA=3.279
NC_035085.1	27990850	.	T	C	.	.	MAF_INRAE=40.506;MAF_USDA=41.176
NC_035085.1	27990871	.	CCACCGTACCTTCTCT	CCACCGTACCTTCTCC	.	.	MAF_USDA=33.333
NC_035085.1	27991095	.	G	A	.	.	MAF_INRAE=7.5;MAF_USDA=2.459
NC_035085.1	27991239	.	G	A	.	.	MAF_INRAE=5.263
NC_035085.1	27991257	.	C	A	.	.	MAF_USDA=2.459
NC_035085.1	27991258	.	C	T	.	.	MAF_USDA=2.459
NC_035085.1	27991345	.	G	A	.	.	MAF_INRAE=41.139;MAF_USDA=41.176
NC_035085.1	27991362	.	G	T	.	.	MAF_INRAE=34.177;MAF_USDA=48.235
NC_035085.1	27991366	.	C	G	.	.	MAF_INRAE=35.833;MAF_USDA=39.412
NC_035085.1	27991422	.	C	G	.	.	MAF_INRAE=3.333;MAF_USDA=2.459
NC_035085.1	27991426	.	C	A	.	.	MAF_INRAE=3.333;MAF_USDA=2.459
NC_035085.1	27991433	.	G	A	.	.	MAF_INRAE=40.506;MAF_USDA=40.0
NC_035085.1	27991483	.	T	G	.	.	MAF_INRAE=1.667
NC_035085.1	27991696	.	C	T	.	.	MAF_USDA=2.459
NC_035085.1	27991699	.	A	C	.	.	MAF_USDA=1.639
NC_035085.1	27991828	.	C	A	.	.	MAF_USDA=2.459
NC_035085.1	27991833	.	G	T	.	.	MAF_INRAE=25.316;MAF_USDA=6.471
NC_035085.1	27991851	.	C	T	.	.	MAF_USDA=2.459
NC_035085.1	27991853	.	A	G	.	.	MAF_USDA=3.279
NC_035085.1	27991986	.	T	A	.	.	MAF_USDA=1.639
NC_035085.1	27992110	.	A	C	.	.	MAF_USDA=18.235
NC_035085.1	27992111	.	C	T	.	.	MAF_USDA=18.235
NC_035085.1	27992577	.	T	G	.	.	MAF_INRAE=41.772;MAF_USDA=41.176
NC_035085.1	27992596	.	G	T	.	.	MAF_INRAE=34.177;MAF_USDA=8.824
NC_035085.1	27992626	.	G	T	.	.	MAF_INRAE=41.139;MAF_USDA=42.353
NC_035085.1	27992627	.	G	A	.	.	MAF_USDA=1.639
NC_035085.1	27992628	.	G	A	.	.	MAF_INRAE=35.833;MAF_USDA=42.941
NC_035085.1	27992718	.	C	T	.	.	MAF_USDA=1.639
NC_035085.1	27992764	.	T	C	.	.	MAF_INRAE=40.506;MAF_USDA=42.941
NC_035085.1	27992829	.	C	T	.	.	MAF_USDA=2.459
NC_035085.1	27992887	.	A	C	.	.	MAF_USDA=2.459
NC_035085.1	27992918	.	A	C	.	.	MAF_INRAE=41.139;MAF_USDA=41.176
NC_035085.1	27992997	.	G	T	.	.	MAF_USDA=1.639
NC_035085.1	27993014	.	C	A	.	.	MAF_INRAE=5.0
NC_035085.1	27993082	.	C	T	.	.	MAF_INRAE=10.526;MAF_USDA=15.882
NC_035085.1	27993114	.	C	T	.	.	MAF_USDA=4.167
NC_035085.1	27993190	.	A	C	.	.	MAF_INRAE=40.506;MAF_USDA=40.588
NC_035085.1	27993231	.	A	G	.	.	MAF_USDA=3.279
NC_035085.1	27993284	.	A	C	.	.	MAF_USDA=2.459
NC_035085.1	27993294	.	G	T	.	.	MAF_USDA=2.459
NC_035085.1	27993296	.	A	C	.	.	MAF_USDA=15.294
NC_035085.1	27993302	.	C	T	.	.	MAF_USDA=3.279
NC_035085.1	27993317	.	C	T	.	.	MAF_USDA=7.377
NC_035085.1	27993356	.	G	A	.	.	MAF_USDA=3.279
NC_035085.1	27993360	.	C	A	.	.	MAF_INRAE=7.895;MAF_USDA=14.706
NC_035085.1	27993481	.	C	T	.	.	MAF_USDA=2.459
NC_035085.1	27993529	.	A	G	.	.	MAF_INRAE=40.506;MAF_USDA=40.588
NC_035085.1	27993562	.	T	C	.	.	MAF_USDA=3.279
NC_035085.1	27993588	.	G	A	.	.	MAF_USDA=4.167
NC_035085.1	27993612	.	C	T	.	.	MAF_USDA=1.639
NC_035085.1	27993722	.	C	A	.	.	MAF_INRAE=40.506;MAF_USDA=40.0
NC_035085.1	27993852	.	T	G	.	.	MAF_INRAE=34.177;MAF_USDA=47.647
NC_035085.1	27993978	.	A	T	.	.	MAF_INRAE=34.177;MAF_USDA=30.588
NC_035085.1	27994055	.	C	A	.	.	MAF_INRAE=40.506;MAF_USDA=40.588
NC_035085.1	27994105	.	T	G	.	.	MAF_USDA=1.639
NC_035085.1	27994268	.	G	T	.	.	MAF_USDA=1.639
NC_035085.1	27994294	.	C	T	.	.	MAF_INRAE=24.051;MAF_USDA=5.294
NC_035085.1	27994329	.	C	G	.	.	MAF_USDA=3.279
NC_035085.1	27994342	.	T	C	.	.	MAF_USDA=2.083
NC_035085.1	27994406	.	T	G	.	.	MAF_USDA=45.833
NC_035085.1	27994549	.	A	G	.	.	MAF_USDA=10.417
NC_035085.1	27994595	.	G	T	.	.	MAF_USDA=28.261
NC_035085.1	27994643	.	C	A	.	.	MAF_USDA=22.917
NC_035085.1	27994727	.	C	T	.	.	MAF_USDA=8.333
NC_035085.1	27994749	.	G	A	.	.	MAF_INRAE=42.105;MAF_USDA=39.583
NC_035085.1	27994776	.	C	A	.	.	MAF_USDA=30.435
NC_035085.1	27994785	.	T	C	.	.	MAF_USDA=14.583
NC_035085.1	27994805	.	C	G	.	.	MAF_INRAE=47.368;MAF_USDA=7.407
NC_035085.1	27994837	.	C	A	.	.	MAF_USDA=37.5
NC_035085.1	27995370	.	G	A	.	.	MAF_USDA=4.348
NC_035085.1	27995514	.	T	C	.	.	MAF_USDA=47.917
NC_035085.1	27995572	.	C	A	.	.	MAF_INRAE=5.833;MAF_USDA=2.941
NC_035085.1	27995585	.	T	C	.	.	MAF_USDA=17.059
NC_035085.1	27995590	.	A	T	.	.	MAF_USDA=2.459
NC_035085.1	27995621	.	G	A	.	.	MAF_INRAE=29.747;MAF_USDA=26.471
NC_035085.1	27995771	.	A	T	.	.	MAF_INRAE=41.772;MAF_USDA=40.476
NC_035085.1	27995844	.	T	C	.	.	MAF_USDA=1.667
NC_035085.1	27995902	.	G	A	.	.	MAF_USDA=1.667
NC_035085.1	27996038	.	T	A	.	.	MAF_INRAE=40.506;MAF_USDA=41.176
NC_035085.1	27996051	.	C	T	.	.	MAF_INRAE=39.873;MAF_USDA=40.588
NC_035085.1	27996061	.	A	C	.	.	MAF_USDA=3.279
NC_035085.1	27996068	.	C	T	.	.	MAF_USDA=1.639
NC_035085.1	27996096	.	A	C	.	.	MAF_USDA=2.459
NC_035085.1	27996202	.	C	T	.	.	MAF_INRAE=5.263
NC_035085.1	27996305	.	G	C	.	.	MAF_INRAE=41.139;MAF_USDA=42.353
NC_035085.1	27996327	.	A	G	.	.	MAF_USDA=3.279
NC_035085.1	27996343	.	A	C	.	.	MAF_INRAE=8.333;MAF_USDA=4.706
NC_035085.1	27996486	.	C	T	.	.	MAF_USDA=2.459
NC_035085.1	27996509	.	T	A	.	.	MAF_INRAE=41.139;MAF_USDA=48.824
NC_035085.1	27996521	.	C	G	.	.	MAF_INRAE=4.167;MAF_USDA=4.167
NC_035085.1	27996541	.	A	G	.	.	MAF_INRAE=2.5
NC_035085.1	27996542	.	C	T	.	.	MAF_INRAE=2.5
NC_035085.1	27996739	.	A	G	.	.	MAF_INRAE=40.506;MAF_USDA=41.176
NC_035085.1	27996753	.	G	A	.	.	MAF_USDA=2.459
NC_035085.1	27996796	.	T	C	.	.	MAF_INRAE=8.333
NC_035085.1	27996815	.	A	G	.	.	MAF_USDA=1.667
NC_035085.1	27996865	.	T	A	.	.	MAF_USDA=3.279
NC_035085.1	27996883	.	C	A	.	.	MAF_INRAE=25.316;MAF_USDA=6.471
NC_035085.1	27997082	.	G	T	.	.	MAF_INRAE=40.506;MAF_USDA=40.588
NC_035085.1	27997210	.	T	C	.	.	MAF_USDA=2.459
NC_035085.1	27997322	.	G	A	.	.	MAF_INRAE=24.684;MAF_USDA=6.471
NC_035085.1	27997406	.	T	C	.	.	MAF_INRAE=8.228;MAF_USDA=1.765
NC_035085.1	27997625	.	C	T	.	.	MAF_INRAE=5.0;MAF_USDA=4.118
NC_035085.1	27997684	.	G	A	.	.	MAF_USDA=1.765
NC_035085.1	27997742	.	A	T	.	.	MAF_USDA=1.639
NC_035085.1	27997748	.	T	C	.	.	MAF_INRAE=27.215;MAF_USDA=8.235
NC_035085.1	27997761	.	T	C	.	.	MAF_INRAE=40.506;MAF_USDA=41.176
NC_035085.1	27997838	.	C	A	.	.	MAF_INRAE=7.5;MAF_USDA=1.639
NC_035085.1	27997865	.	C	A	.	.	MAF_INRAE=40.506;MAF_USDA=41.176
NC_035085.1	27997895	.	C	T	.	.	MAF_INRAE=21.519;MAF_USDA=9.016
NC_035085.1	27997969	.	G	T	.	.	MAF_INRAE=1.667
NC_035085.1	27997999	.	C	T	.	.	MAF_INRAE=34.81;MAF_USDA=47.647
NC_035085.1	27998113	.	G	T	.	.	MAF_USDA=1.639
NC_035085.1	27998165	.	T	G	.	.	MAF_INRAE=1.667
NC_035085.1	27998262	.	G	T	.	.	MAF_USDA=19.412
NC_035085.1	27998271	.	C	T	.	.	MAF_USDA=4.167
NC_035085.1	27998303	.	C	A	.	.	MAF_INRAE=25.316;MAF_USDA=6.471
NC_035085.1	27998383	.	A	C	.	.	MAF_USDA=18.235
NC_035085.1	27998420	.	G	T	.	.	MAF_USDA=1.639
NC_035085.1	27998423	.	T	C	.	.	MAF_USDA=3.279
NC_035085.1	27998450	.	A	T	.	.	MAF_INRAE=34.177;MAF_USDA=30.588
NC_035085.1	27998541	.	G	T	.	.	MAF_INRAE=43.038;MAF_USDA=47.059
NC_035085.1	27998559	.	C	T	.	.	MAF_USDA=3.279
NC_035085.1	27998567	.	G	A	.	.	MAF_USDA=10.656
NC_035085.1	27998583	.	T	C	.	.	MAF_USDA=3.279
NC_035085.1	27998722	.	C	T	.	.	MAF_USDA=1.639
NC_035085.1	27998724	.	C	T	.	.	MAF_INRAE=37.5;MAF_USDA=41.765
NC_035085.1	27998750	.	C	T	.	.	MAF_USDA=9.836
NC_035085.1	27998757	.	C	T	.	.	MAF_USDA=27.083
NC_035085.1	27998768	.	G	T	.	.	MAF_USDA=1.639
NC_035085.1	27998773	.	G	T	.	.	MAF_USDA=2.459
NC_035085.1	27998849	.	A	G	.	.	MAF_INRAE=41.139;MAF_USDA=41.765
NC_035085.1	27998871	.	T	C	.	.	MAF_INRAE=41.139;MAF_USDA=41.765
NC_035085.1	27998872	.	G	A	.	.	MAF_USDA=2.459
NC_035085.1	27998921	.	A	T	.	.	MAF_INRAE=34.81;MAF_USDA=30.588
NC_035085.1	27998942	.	T	A	.	.	MAF_INRAE=34.177;MAF_USDA=30.588
NC_035085.1	27998957	.	G	A	.	.	MAF_USDA=3.279
NC_035085.1	27998973	.	G	A	.	.	MAF_INRAE=15.823;MAF_USDA=3.529
NC_035085.1	27998997	.	G	A	.	.	MAF_USDA=22.353
NC_035085.1	27999083	.	G	T	.	.	MAF_USDA=1.667
NC_035085.1	27999112	.	C	G	.	.	MAF_INRAE=34.177;MAF_USDA=48.824
NC_035085.1	27999136	.	G	A	.	.	MAF_USDA=1.639
NC_035085.1	27999184	.	A	T	.	.	MAF_USDA=8.235
NC_035085.1	27999186	.	C	T	.	.	MAF_INRAE=5.833;MAF_USDA=18.235
NC_035085.1	27999283	.	C	T	.	.	MAF_INRAE=25.0
NC_035085.1	27999301	.	G	A	.	.	MAF_INRAE=34.177;MAF_USDA=31.176
NC_035085.1	27999366	.	T	C	.	.	MAF_INRAE=8.333
NC_035085.1	27999387	.	C	T	.	.	MAF_USDA=2.5
NC_035085.1	27999394	.	G	A	.	.	MAF_INRAE=40.506;MAF_USDA=39.286
NC_035085.1	27999488	.	T	G	.	.	MAF_INRAE=40.506;MAF_USDA=41.176
NC_035085.1	27999561	.	T	C	.	.	MAF_INRAE=21.053;MAF_USDA=30.0
NC_035085.1	27999649	.	T	C	.	.	MAF_INRAE=8.333;MAF_USDA=30.0
NC_035085.1	27999840	.	C	T	.	.	MAF_INRAE=41.139;MAF_USDA=38.824
NC_035085.1	27999862	.	G	A	.	.	MAF_USDA=3.279
NC_035085.1	27999910	.	C	T	.	.	MAF_USDA=17.647
NC_035085.1	27999965	.	A	T	.	.	MAF_USDA=4.098
NC_035085.1	28000010	.	C	T	.	.	MAF_USDA=2.459
NC_035085.1	28000060	.	T	A	.	.	MAF_INRAE=10.526;MAF_USDA=16.471
NC_035085.1	28000091	.	T	A	.	.	MAF_USDA=1.639
NC_035085.1	28000137	.	A	C	.	.	MAF_INRAE=8.333
NC_035085.1	28000339	.	C	A	.	.	MAF_INRAE=34.177;MAF_USDA=10.0
NC_035085.1	28000358	.	G	T	.	.	MAF_INRAE=5.263;MAF_USDA=1.639
NC_035085.1	28000391	.	A	G	.	.	MAF_INRAE=33.544;MAF_USDA=10.0
NC_035085.1	28000605	.	C	T	.	.	MAF_USDA=1.639
NC_035085.1	28000659	.	A	C	.	.	MAF_INRAE=32.278;MAF_USDA=29.167
NC_035085.1	28000691	.	G	T	.	.	MAF_INRAE=8.333;MAF_USDA=7.377
NC_035085.1	28000909	.	A	T	.	.	MAF_USDA=1.667
NC_035085.1	28000990	.	T	G	.	.	MAF_INRAE=13.291;MAF_USDA=29.167
NC_035085.1	28001060	.	A	G	.	.	MAF_INRAE=7.5
NC_035085.1	28001128	.	C	T	.	.	MAF_INRAE=42.105;MAF_USDA=47.541
NC_035085.1	28001316	.	G	T	.	.	MAF_USDA=44.118
NC_035085.1	28001562	.	G	T	.	.	MAF_INRAE=25.316;MAF_USDA=6.471
NC_035085.1	28001598	.	C	A	.	.	MAF_INRAE=34.177;MAF_USDA=27.049
NC_035085.1	28001653	.	G	T	.	.	MAF_INRAE=34.81;MAF_USDA=31.176
NC_035085.1	28001763	.	G	A	.	.	MAF_USDA=1.639
NC_035085.1	28001782	.	C	T	.	.	MAF_USDA=3.279
NC_035085.1	28001919	.	C	T	.	.	MAF_USDA=2.459
NC_035085.1	28001929	.	C	T	.	.	MAF_USDA=2.459
NC_035085.1	28001930	.	T	C	.	.	MAF_USDA=2.459
NC_035085.1	28001972	.	C	T	.	.	MAF_USDA=44.706
NC_035085.1	28002262	.	T	C	.	.	MAF_USDA=1.639
NC_035085.1	28002511	.	T	A	.	.	MAF_INRAE=8.333;MAF_USDA=4.098
NC_035085.1	28002662	.	G	A	.	.	MAF_INRAE=34.177;MAF_USDA=30.588
NC_035085.1	28002755	.	T	C	.	.	MAF_USDA=3.279
NC_035085.1	28003033	.	G	T	.	.	MAF_USDA=47.647
NC_035085.1	28003099	.	C	G	.	.	MAF_INRAE=25.316
NC_035085.1	28003147	.	A	G	.	.	MAF_USDA=4.098
NC_035085.1	28003271	.	C	A	.	.	MAF_USDA=1.639
NC_035085.1	28003304	.	T	C	.	.	MAF_INRAE=24.684;MAF_USDA=6.548
NC_035085.1	28003305	.	C	A	.	.	MAF_INRAE=3.333;MAF_USDA=2.5
NC_035085.1	28003323	.	C	A	.	.	MAF_INRAE=7.5
NC_035085.1	28003329	.	G	A	.	.	MAF_USDA=48.824
NC_035085.1	28003393	.	C	T	.	.	MAF_USDA=2.459
NC_035085.1	28003443	.	C	T	.	.	MAF_USDA=48.235
NC_035085.1	28003754	.	C	A	.	.	MAF_USDA=12.5
NC_035085.1	28004277	.	C	T	.	.	MAF_USDA=32.143
NC_035085.1	28004404	.	C	T	.	.	MAF_USDA=9.524
NC_035085.1	28004478	.	G	T	.	.	MAF_USDA=2.459
NC_035085.1	28004584	.	C	A	.	.	MAF_USDA=1.639
NC_035085.1	28004670	.	G	T	.	.	MAF_INRAE=13.924;MAF_USDA=8.333
NC_035085.1	28004681	.	T	A	.	.	MAF_INRAE=3.333
NC_035085.1	28004688	.	T	A	.	.	MAF_INRAE=3.333
NC_035085.1	28004789	.	A	C	.	.	MAF_INRAE=34.177;MAF_USDA=30.588
NC_035085.1	28005123	.	A	T	.	.	MAF_USDA=18.824
NC_035085.1	28005158	.	G	A	.	.	MAF_USDA=21.176
NC_035085.1	28005360	.	C	G	.	.	MAF_INRAE=24.051;MAF_USDA=6.471
NC_035085.1	28005374	.	G	T	.	.	MAF_USDA=2.459
NC_035085.1	28005397	.	G	A	.	.	MAF_USDA=5.357
NC_035085.1	28005502	.	A	T	.	.	MAF_USDA=42.353
NC_035085.1	28005576	.	T	C	.	.	MAF_INRAE=8.333;MAF_USDA=5.738
NC_035085.1	28005580	.	T	C	.	.	MAF_INRAE=22.5;MAF_USDA=3.279
NC_035085.1	28005607	.	T	A	.	.	MAF_USDA=2.459
NC_035085.1	28005609	.	G	C	.	.	MAF_USDA=19.412
NC_035085.1	28005641	.	A	C	.	.	MAF_USDA=4.098
NC_035085.1	28005881	.	T	G	.	.	MAF_INRAE=7.5
NC_035085.1	28005882	.	T	G	.	.	MAF_USDA=47.647
NC_035085.1	28005898	.	A	C	.	.	MAF_INRAE=40.506;MAF_USDA=14.706
NC_035085.1	28005928	.	G	C	.	.	MAF_USDA=2.459
NC_035085.1	28006060	.	T	G	.	.	MAF_INRAE=29.747;MAF_USDA=26.471
NC_035085.1	28006290	.	T	A	.	.	MAF_USDA=3.279
NC_035085.1	28006291	.	C	T	.	.	MAF_USDA=3.279
NC_035085.1	28006375	.	G	A	.	.	MAF_USDA=3.279
NC_035085.1	28006419	.	C	T	.	.	MAF_USDA=3.529
NC_035085.1	28006496	.	A	T	.	.	MAF_INRAE=5.0;MAF_USDA=4.118
NC_035085.1	28006769	.	A	C	.	.	MAF_USDA=4.098
NC_035085.1	28006824	.	C	A	.	.	MAF_INRAE=10.526;MAF_USDA=16.471
NC_035085.1	28006843	.	C	T	.	.	MAF_USDA=1.639
NC_035085.1	28006931	.	GGGATTATAGTCAAGGAAAAAAG	GGGATTATAGTCAAGGAAAAAAT	.	.	MAF_USDA=12.5
NC_035085.1	28006953	.	G	T	.	.	MAF_USDA=22.951
NC_035085.1	28007119	.	T	C	.	.	MAF_USDA=6.557
NC_035085.1	28007499	.	A	G	.	.	MAF_USDA=1.639
NC_035085.1	28007742	.	C	T	.	.	MAF_INRAE=27.215;MAF_USDA=8.235
NC_035085.1	28007775	.	T	G	.	.	MAF_INRAE=8.333
NC_035085.1	28007931	.	C	T	.	.	MAF_INRAE=10.526;MAF_USDA=15.882
NC_035085.1	28008014	.	T	C	.	.	MAF_INRAE=5.0;MAF_USDA=4.118
NC_035085.1	28008214	.	C	T	.	.	MAF_USDA=5.294
NC_035085.1	28008268	.	C	G	.	.	MAF_USDA=5.882
NC_035085.1	28008296	.	A	C	.	.	MAF_INRAE=7.5
NC_035085.1	28008315	.	A	T	.	.	MAF_INRAE=8.333;MAF_USDA=27.647
NC_035085.1	28008378	.	T	C	.	.	MAF_USDA=1.639
NC_035085.1	28008418	.	A	C	.	.	MAF_INRAE=33.544;MAF_USDA=39.583
NC_035085.1	28008420	.	T	A	.	.	MAF_INRAE=27.215;MAF_USDA=43.75
NC_035085.1	28008421	.	T	G	.	.	MAF_USDA=1.639
NC_035085.1	28008465	.	T	A	.	.	MAF_INRAE=5.263
NC_035085.1	28008637	.	A	G	.	.	MAF_INRAE=3.333;MAF_USDA=2.459
NC_035085.1	28008689	.	G	A	.	.	MAF_USDA=1.639
NC_035085.1	28008944	.	A	C	.	.	MAF_INRAE=47.468;MAF_USDA=35.882
NC_035085.1	28008952	.	G	T	.	.	MAF_INRAE=27.215;MAF_USDA=29.412
NC_035085.1	28009287	.	A	G	.	.	MAF_INRAE=25.316;MAF_USDA=2.083
NC_035085.1	28009299	.	A	G	.	.	MAF_INRAE=8.333;MAF_USDA=29.167
NC_035085.1	28009356	.	T	C	.	.	MAF_USDA=2.459
NC_035085.1	28009406	.	T	G	.	.	MAF_USDA=4.098
NC_035085.1	28009692	.	C	T	.	.	MAF_INRAE=25.316;MAF_USDA=6.471
NC_035085.1	28009740	.	T	A	.	.	MAF_USDA=18.235
NC_035085.1	28009799	.	G	T	.	.	MAF_INRAE=34.177;MAF_USDA=30.588
NC_035085.1	28009862	.	A	C	.	.	MAF_USDA=2.459
NC_035085.1	28009877	.	A	C	.	.	MAF_INRAE=8.333;MAF_USDA=25.882
NC_035085.1	28009901	.	C	T	.	.	MAF_INRAE=27.848;MAF_USDA=16.667
NC_035085.1	28009915	.	T	C	.	.	MAF_INRAE=5.0;MAF_USDA=4.118
NC_035085.1	28009930	.	C	A	.	.	MAF_INRAE=27.215;MAF_USDA=9.412
NC_035085.1	28009931	.	G	A	.	.	MAF_INRAE=29.747;MAF_USDA=27.059
NC_035085.1	28009963	.	C	T	.	.	MAF_USDA=4.706
NC_035085.1	28010303	.	C	A	.	.	MAF_INRAE=5.833
NC_035085.1	28010404	.	A	C	.	.	MAF_INRAE=27.215;MAF_USDA=9.412
NC_035085.1	28010421	.	G	T	.	.	MAF_INRAE=5.263
NC_035085.1	28010489	.	T	C	.	.	MAF_INRAE=7.5;MAF_USDA=3.529
NC_035085.1	28010641	.	T	A	.	.	MAF_INRAE=25.316;MAF_USDA=6.471
NC_035085.1	28010642	.	C	T	.	.	MAF_INRAE=26.667;MAF_USDA=6.471
NC_035085.1	28010795	.	T	C	.	.	MAF_USDA=1.639
NC_035085.1	28011002	.	C	G	.	.	MAF_USDA=19.048
NC_035085.1	28011105	.	C	T	.	.	MAF_USDA=4.098
NC_035085.1	28011127	.	G	C	.	.	MAF_INRAE=7.5;MAF_USDA=4.706
NC_035085.1	28011407	.	G	A	.	.	MAF_INRAE=8.861;MAF_USDA=1.765
NC_035085.1	28011442	.	T	G	.	.	MAF_INRAE=30.38;MAF_USDA=27.647
NC_035085.1	28011497	.	T	A	.	.	MAF_INRAE=8.861;MAF_USDA=1.786
NC_035085.1	28011895	.	G	A	.	.	MAF_USDA=22.941
NC_035085.1	28011942	.	A	C	.	.	MAF_INRAE=29.114;MAF_USDA=8.824
NC_035085.1	28011951	.	C	T	.	.	MAF_USDA=1.639
NC_035085.1	28012304	.	T	G	.	.	MAF_INRAE=8.228;MAF_USDA=1.765
NC_035085.1	28012353	.	G	T	.	.	MAF_USDA=40.0
NC_035085.1	28012835	.	A	G	.	.	MAF_INRAE=32.911;MAF_USDA=2.273
NC_035085.1	28012840	.	G	T	.	.	MAF_USDA=2.273
NC_035085.1	28012841	.	A	T	.	.	MAF_INRAE=36.667;MAF_USDA=2.273
NC_035085.1	28012877	.	C	T	.	.	MAF_USDA=4.098
NC_035085.1	28012980	.	T	G	.	.	MAF_INRAE=8.333
NC_035085.1	28013133	.	T	C	.	.	MAF_USDA=10.588
NC_035085.1	28013222	.	T	A	.	.	MAF_INRAE=13.291;MAF_USDA=40.588
NC_035085.1	28013341	.	G	A	.	.	MAF_USDA=9.412
NC_035085.1	28013343	.	T	C	.	.	MAF_USDA=2.459
NC_035085.1	28013346	.	A	T	.	.	MAF_USDA=2.459
NC_035085.1	28013395	.	T	C	.	.	MAF_USDA=1.639
NC_035085.1	28013397	.	T	A	.	.	MAF_USDA=1.639
NC_035085.1	28013399	.	G	T	.	.	MAF_USDA=1.639
NC_035085.1	28013431	.	T	A	.	.	MAF_INRAE=5.0;MAF_USDA=4.118
NC_035085.1	28013438	.	C	T	.	.	MAF_USDA=3.279
NC_035085.1	28013634	.	G	A	.	.	MAF_INRAE=25.316;MAF_USDA=6.471
NC_035085.1	28013698	.	C	T	.	.	MAF_INRAE=5.0;MAF_USDA=4.167
NC_035085.1	28013774	.	A	T	.	.	MAF_INRAE=7.5;MAF_USDA=14.583
NC_035085.1	28013806	.	G	C	.	.	MAF_INRAE=8.333;MAF_USDA=14.583
NC_035085.1	28013840	.	C	T	.	.	MAF_INRAE=8.333;MAF_USDA=14.583
NC_035085.1	28013931	.	C	A	.	.	MAF_INRAE=7.5;MAF_USDA=7.377
NC_035085.1	28013977	.	A	T	.	.	MAF_USDA=3.279
NC_035085.1	28013987	.	C	G	.	.	MAF_USDA=6.557
NC_035085.1	28014099	.	G	A	.	.	MAF_USDA=8.235
NC_035085.1	28014117	.	G	T	.	.	MAF_USDA=3.279
NC_035085.1	28014205	.	A	T	.	.	MAF_INRAE=1.667
NC_035085.1	28014231	.	G	A	.	.	MAF_USDA=3.279
NC_035085.1	28014398	.	T	A	.	.	MAF_USDA=22.941
NC_035085.1	28014458	.	G	A	.	.	MAF_INRAE=7.5
NC_035085.1	28014539	.	C	T	.	.	MAF_USDA=2.083
NC_035085.1	28014693	.	T	A	.	.	MAF_USDA=3.279
NC_035085.1	28014745	.	T	G	.	.	MAF_INRAE=47.468;MAF_USDA=15.294
NC_035085.1	28014772	.	A	C	.	.	MAF_INRAE=27.215;MAF_USDA=18.75
NC_035085.1	28014808	.	C	T	.	.	MAF_USDA=2.459
NC_035085.1	28015052	.	C	T	.	.	MAF_INRAE=18.987;MAF_USDA=1.639
NC_035085.1	28015197	.	G	A	.	.	MAF_INRAE=1.667
NC_035085.1	28015202	.	G	T	.	.	MAF_USDA=1.639
NC_035085.1	28015543	.	T	C	.	.	MAF_INRAE=8.228;MAF_USDA=1.765
NC_035085.1	28015640	.	C	A	.	.	MAF_INRAE=8.333;MAF_USDA=35.294
NC_035085.1	28015659	.	G	A	.	.	MAF_USDA=1.639
NC_035085.1	28015741	.	C	A	.	.	MAF_INRAE=13.291;MAF_USDA=42.353
NC_035085.1	28015813	.	G	A	.	.	MAF_INRAE=40.506;MAF_USDA=37.647
NC_035085.1	28015878	.	C	T	.	.	MAF_USDA=2.083
NC_035085.1	28015999	.	T	G	.	.	MAF_INRAE=25.316;MAF_USDA=6.471
NC_035085.1	28016018	.	T	A	.	.	MAF_INRAE=7.5
NC_035085.1	28016024	.	T	A	.	.	MAF_INRAE=26.667;MAF_USDA=2.083
NC_035085.1	28016042	.	A	G	.	.	MAF_USDA=1.639
NC_035085.1	28016256	.	C	A	.	.	MAF_INRAE=10.526;MAF_USDA=16.471
NC_035085.1	28016297	.	C	G	.	.	MAF_USDA=3.279
NC_035085.1	28016390	.	A	T	.	.	MAF_INRAE=15.19;MAF_USDA=5.294
NC_035085.1	28016441	.	T	G	.	.	MAF_INRAE=34.177;MAF_USDA=30.0
NC_035085.1	28016534	.	G	T	.	.	MAF_INRAE=33.544;MAF_USDA=30.952
NC_035085.1	28016588	.	G	A	.	.	MAF_INRAE=23.418;MAF_USDA=5.952
NC_035085.1	28016694	.	G	A	.	.	MAF_INRAE=5.833
NC_035085.1	28016719	.	C	T	.	.	MAF_INRAE=4.167
NC_035085.1	28016747	.	G	A	.	.	MAF_INRAE=14.167;MAF_USDA=2.083
NC_035085.1	28016800	.	C	T	.	.	MAF_INRAE=41.667
NC_035085.1	28016859	.	G	T	.	.	MAF_INRAE=4.167;MAF_USDA=2.353
NC_035085.1	28016868	.	T	C	.	.	MAF_INRAE=21.667
NC_035085.1	28016870	.	G	A	.	.	MAF_INRAE=21.667
NC_035085.1	28016872	.	G	A	.	.	MAF_INRAE=49.167
NC_035085.1	28016873	.	C	G	.	.	MAF_USDA=3.279
NC_035085.1	28016874	.	G	A	.	.	MAF_INRAE=21.667
NC_035085.1	28016892	.	C	T	.	.	MAF_INRAE=49.167
NC_035085.1	28016947	.	T	A	.	.	MAF_INRAE=25.833
NC_035085.1	28016954	.	G	T	.	.	MAF_INRAE=7.5
NC_035085.1	28016970	.	T	A	.	.	MAF_INRAE=3.333
NC_035085.1	28017085	.	G	A	.	.	MAF_INRAE=5.263
NC_035085.1	28017336	.	C	T	.	.	MAF_USDA=2.459
NC_035085.1	28017621	.	T	A	.	.	MAF_USDA=1.639
NC_035085.1	28017690	.	C	A	.	.	MAF_INRAE=34.177;MAF_USDA=30.588
NC_035085.1	28017694	.	C	T	.	.	MAF_INRAE=38.333;MAF_USDA=30.588
NC_035085.1	28017702	.	C	T	.	.	MAF_INRAE=13.291;MAF_USDA=41.765
NC_035085.1	28017914	.	G	A	.	.	MAF_INRAE=34.177;MAF_USDA=45.833
NC_035085.1	28017917	.	A	G	.	.	MAF_INRAE=15.833;MAF_USDA=14.583
NC_035085.1	28017951	.	G	C	.	.	MAF_USDA=2.459
NC_035085.1	28017970	.	T	A	.	.	MAF_USDA=1.639
NC_035085.1	28018197	.	G	A	.	.	MAF_INRAE=33.544;MAF_USDA=12.353
NC_035085.1	28018201	.	T	G	.	.	MAF_USDA=3.279
NC_035085.1	28018213	.	G	A	.	.	MAF_INRAE=10.526;MAF_USDA=15.294
NC_035085.1	28018322	.	G	A	.	.	MAF_INRAE=33.544;MAF_USDA=30.0
NC_035085.1	28018489	.	G	A	.	.	MAF_INRAE=8.333
NC_035085.1	28018546	.	G	T	.	.	MAF_USDA=11.176
NC_035085.1	28018622	.	C	T	.	.	MAF_USDA=1.639
NC_035085.1	28018796	.	G	A	.	.	MAF_USDA=3.279
NC_035085.1	28018817	.	G	A	.	.	MAF_INRAE=2.5
NC_035085.1	28018965	.	A	T	.	.	MAF_USDA=4.706
NC_035085.1	28019072	.	G	T	.	.	MAF_USDA=1.639
NC_035085.1	28019105	.	T	A	.	.	MAF_USDA=1.667
NC_035085.1	28019263	.	C	T	.	.	MAF_INRAE=5.263
NC_035085.1	28019364	.	T	C	.	.	MAF_INRAE=13.291;MAF_USDA=42.941
NC_035085.1	28019385	.	G	A	.	.	MAF_USDA=10.588
NC_035085.1	28019418	.	C	T	.	.	MAF_INRAE=5.0;MAF_USDA=3.529
NC_035085.1	28019461	.	G	T	.	.	MAF_INRAE=21.519;MAF_USDA=5.738
NC_035085.1	28019476	.	A	G	.	.	MAF_INRAE=25.316;MAF_USDA=6.471
NC_035085.1	28019573	.	T	G	.	.	MAF_INRAE=5.263
NC_035085.1	28019654	.	G	A	.	.	MAF_INRAE=26.582;MAF_USDA=8.235
NC_035085.1	28019697	.	C	A	.	.	MAF_USDA=33.333
NC_035085.1	28019699	.	A	C	.	.	MAF_USDA=33.333
NC_035085.1	28019701	.	G	C	.	.	MAF_INRAE=18.333
NC_035085.1	28019713	.	T	G	.	.	MAF_USDA=33.333
NC_035085.1	28019714	.	C	A	.	.	MAF_INRAE=18.333;MAF_USDA=33.333
NC_035085.1	28020080	.	A	G	.	.	MAF_INRAE=25.316;MAF_USDA=6.471
NC_035085.1	28020202	.	C	A	.	.	MAF_INRAE=27.215;MAF_USDA=8.235
NC_035085.1	28020337	.	A	G	.	.	MAF_INRAE=8.333;MAF_USDA=37.647
NC_035085.1	28020493	.	A	T	.	.	MAF_USDA=12.295
NC_035085.1	28020503	.	T	A	.	.	MAF_USDA=4.098
NC_035085.1	28020542	.	G	T	.	.	MAF_USDA=35.417
NC_035085.1	28020561	.	A	T	.	.	MAF_INRAE=1.667;MAF_USDA=20.492
NC_035085.1	28020568	.	G	A	.	.	MAF_USDA=2.083
NC_035085.1	28020582	.	G	T	.	.	MAF_INRAE=2.5;MAF_USDA=22.131
NC_035085.1	28020615	.	C	A	.	.	MAF_INRAE=2.5;MAF_USDA=18.852
NC_035085.1	28020657	.	T	C	.	.	MAF_USDA=4.118
NC_035085.1	28020677	.	A	T	.	.	MAF_INRAE=4.167
NC_035085.1	28020692	.	C	T	.	.	MAF_INRAE=1.667;MAF_USDA=15.574
NC_035085.1	28020697	.	T	C	.	.	MAF_INRAE=5.833
NC_035085.1	28020698	.	T	C	.	.	MAF_INRAE=5.833
NC_035085.1	28020701	.	T	G	.	.	MAF_INRAE=37.5;MAF_USDA=37.5
NC_035085.1	28020706	.	C	T	.	.	MAF_INRAE=5.833
NC_035085.1	28020709	.	C	G	.	.	MAF_INRAE=7.5;MAF_USDA=3.279
NC_035085.1	28020711	.	G	C	.	.	MAF_INRAE=5.833
NC_035085.1	28020713	.	A	G	.	.	MAF_INRAE=8.333;MAF_USDA=24.118
NC_035085.1	28020720	.	G	T	.	.	MAF_INRAE=6.667;MAF_USDA=7.377
NC_035085.1	28020721	.	G	C	.	.	MAF_INRAE=2.5
NC_035085.1	28020770	.	G	A	.	.	MAF_INRAE=3.333
NC_035085.1	28020793	.	G	T	.	.	MAF_INRAE=8.333;MAF_USDA=14.754
NC_035085.1	28020794	.	T	A	.	.	MAF_USDA=2.083
NC_035085.1	28020795	.	T	A	.	.	MAF_INRAE=2.5
NC_035085.1	28020799	.	G	C	.	.	MAF_INRAE=1.667
NC_035085.1	28020800	.	C	T	.	.	MAF_INRAE=1.667
NC_035085.1	28020808	.	C	T	.	.	MAF_INRAE=1.667;MAF_USDA=12.295
NC_035085.1	28020821	.	A	G	.	.	MAF_USDA=4.167
NC_035085.1	28020835	.	C	A	.	.	MAF_USDA=2.459
NC_035085.1	28020836	.	G	A	.	.	MAF_USDA=10.656
NC_035085.1	28020874	.	G	T	.	.	MAF_USDA=25.294
NC_035085.1	28020894	.	T	C	.	.	MAF_INRAE=15.833;MAF_USDA=29.167
NC_035085.1	28020965	.	A	G	.	.	MAF_USDA=18.033
NC_035085.1	28020967	.	A	G	.	.	MAF_USDA=20.492
NC_035085.1	28020993	.	A	G	.	.	MAF_INRAE=18.333
NC_035085.1	28021002	.	G	T	.	.	MAF_USDA=15.294
NC_035085.1	28021034	.	C	T	.	.	MAF_INRAE=3.333
NC_035085.1	28021047	.	C	A	.	.	MAF_INRAE=3.333
NC_035085.1	28021050	.	T	A	.	.	MAF_INRAE=4.167
NC_035085.1	28021118	.	A	G	.	.	MAF_INRAE=2.5
NC_035085.1	28021251	.	C	T	.	.	MAF_INRAE=6.667
NC_035085.1	28021302	.	C	G	.	.	MAF_USDA=11.765
NC_035085.1	28021363	.	G	A	.	.	MAF_INRAE=29.747;MAF_USDA=26.471
NC_035085.1	28021419	.	T	G	.	.	MAF_USDA=11.176
NC_035085.1	28021530	.	C	T	.	.	MAF_INRAE=8.333;MAF_USDA=6.557
NC_035085.1	28021597	.	A	T	.	.	MAF_USDA=4.706
NC_035085.1	28022165	.	C	T	.	.	MAF_USDA=2.5
NC_035085.1	28022195	.	T	A	.	.	MAF_INRAE=21.053;MAF_USDA=6.024
NC_035085.1	28022282	.	G	A	.	.	MAF_INRAE=9.494;MAF_USDA=1.765
NC_035085.1	28022286	.	C	T	.	.	MAF_INRAE=27.215;MAF_USDA=13.115
NC_035085.1	28022373	.	G	C	.	.	MAF_INRAE=25.316;MAF_USDA=6.471
NC_035085.1	28022469	.	C	T	.	.	MAF_USDA=1.639
NC_035085.1	28022502	.	T	G	.	.	MAF_INRAE=8.333;MAF_USDA=37.059
NC_035085.1	28022513	.	G	A	.	.	MAF_USDA=1.639
NC_035085.1	28022540	.	G	A	.	.	MAF_INRAE=8.333;MAF_USDA=35.294
NC_035085.1	28022556	.	G	A	.	.	MAF_USDA=2.083
NC_035085.1	28022558	.	C	A	.	.	MAF_USDA=2.083
NC_035085.1	28022650	.	G	T	.	.	MAF_USDA=2.459
NC_035085.1	28022720	.	C	T	.	.	MAF_INRAE=27.215;MAF_USDA=7.647
NC_035085.1	28022765	.	A	T	.	.	MAF_USDA=3.279
NC_035085.1	28022770	.	G	C	.	.	MAF_INRAE=9.167
NC_035085.1	28022838	.	C	A	.	.	MAF_USDA=4.706
NC_035085.1	28022909	.	G	A	.	.	MAF_USDA=2.459
NC_035085.1	28022944	.	C	T	.	.	MAF_USDA=2.459
NC_035085.1	28023190	.	G	A	.	.	MAF_USDA=3.279
NC_035085.1	28023613	.	C	T	.	.	MAF_USDA=3.279
NC_035085.1	28023652	.	G	A	.	.	MAF_INRAE=24.684;MAF_USDA=6.471
NC_035085.1	28023656	.	T	G	.	.	MAF_INRAE=15.833;MAF_USDA=40.588
NC_035085.1	28023677	.	G	A	.	.	MAF_INRAE=19.62;MAF_USDA=2.459
NC_035085.1	28023744	.	G	A	.	.	MAF_USDA=2.459
NC_035085.1	28023750	.	G	A	.	.	MAF_USDA=1.639
NC_035085.1	28023853	.	A	G	.	.	MAF_INRAE=5.263;MAF_USDA=4.167
NC_035085.1	28024044	.	T	G	.	.	MAF_INRAE=8.333;MAF_USDA=34.118
NC_035085.1	28024048	.	T	C	.	.	MAF_INRAE=15.833;MAF_USDA=41.176
NC_035085.1	28024079	.	G	A	.	.	MAF_USDA=11.176
NC_035085.1	28024365	.	T	A	.	.	MAF_INRAE=18.987;MAF_USDA=3.279
NC_035085.1	28024388	.	T	A	.	.	MAF_USDA=3.279
NC_035085.1	28024408	.	C	G	.	.	MAF_USDA=1.639
NC_035085.1	28024542	.	C	T	.	.	MAF_INRAE=5.0;MAF_USDA=4.118
NC_035085.1	28024609	.	G	C	.	.	MAF_USDA=7.738
NC_035085.1	28024610	.	G	T	.	.	MAF_USDA=7.738
NC_035085.1	28024616	.	G	A	.	.	MAF_INRAE=1.667
NC_035085.1	28024828	.	A	G	.	.	MAF_INRAE=13.291;MAF_USDA=42.353
NC_035085.1	28025028	.	G	T	.	.	MAF_INRAE=9.167;MAF_USDA=35.882
NC_035085.1	28025158	.	G	A	.	.	MAF_INRAE=5.263
NC_035085.1	28025192	.	C	A	.	.	MAF_INRAE=5.0;MAF_USDA=3.529
NC_035085.1	28025250	.	G	A	.	.	MAF_USDA=1.639
NC_035085.1	28025532	.	T	G	.	.	MAF_USDA=4.706
NC_035085.1	28025616	.	C	A	.	.	MAF_INRAE=5.0;MAF_USDA=4.118
NC_035085.1	28025682	.	A	T	.	.	MAF_INRAE=20.886;MAF_USDA=5.738
NC_035085.1	28025753	.	T	A	.	.	MAF_USDA=11.176
NC_035085.1	28025883	.	T	C	.	.	MAF_USDA=3.279
NC_035085.1	28026066	.	C	T	.	.	MAF_USDA=10.656
NC_035085.1	28026092	.	C	T	.	.	MAF_USDA=6.557
NC_035085.1	28026111	.	A	G	.	.	MAF_USDA=6.557
NC_035085.1	28026121	.	C	T	.	.	MAF_USDA=5.738
NC_035085.1	28026134	.	T	C	.	.	MAF_USDA=9.016
NC_035085.1	28026149	.	C	A	.	.	MAF_USDA=6.557
NC_035085.1	28026174	.	G	A	.	.	MAF_INRAE=7.5
NC_035085.1	28026175	.	C	A	.	.	MAF_INRAE=7.5
NC_035085.1	28026212	.	G	A	.	.	MAF_USDA=4.918
NC_035085.1	28026235	.	G	A	.	.	MAF_USDA=2.459
NC_035085.1	28026273	.	T	C	.	.	MAF_INRAE=6.962
NC_035085.1	28026341	.	T	G	.	.	MAF_USDA=1.639
NC_035085.1	28026346	.	G	T	.	.	MAF_USDA=1.639
NC_035085.1	28026424	.	C	T	.	.	MAF_INRAE=5.263
NC_035085.1	28026471	.	G	T	.	.	MAF_USDA=2.083
NC_035085.1	28026847	.	A	C	.	.	MAF_USDA=6.098
NC_035085.1	28027387	.	T	A	.	.	MAF_USDA=36.747
NC_035085.1	28027437	.	T	G	.	.	MAF_USDA=11.31
NC_035085.1	28027555	.	A	C	.	.	MAF_USDA=1.667
NC_035085.1	28027660	.	G	T	.	.	MAF_USDA=1.639
NC_035085.1	28027755	.	T	A	.	.	MAF_USDA=1.639
NC_035085.1	28027756	.	C	T	.	.	MAF_USDA=1.639
NC_035085.1	28028034	.	G	A	.	.	MAF_INRAE=10.526;MAF_USDA=5.738
NC_035085.1	28028036	.	C	T	.	.	MAF_INRAE=2.5
NC_035085.1	28028050	.	T	A	.	.	MAF_USDA=1.639
NC_035085.1	28028214	.	C	T	.	.	MAF_INRAE=27.215;MAF_USDA=8.824
NC_035085.1	28028341	.	A	G	.	.	MAF_USDA=3.279
NC_035085.1	28028390	.	A	G	.	.	MAF_USDA=4.167
NC_035085.1	28028576	.	A	T	.	.	MAF_INRAE=13.291;MAF_USDA=41.667
NC_035085.1	28028945	.	C	T	.	.	MAF_USDA=1.639
NC_035085.1	28028985	.	C	T	.	.	MAF_INRAE=10.526;MAF_USDA=15.882
NC_035085.1	28029136	.	C	A	.	.	MAF_USDA=3.279
NC_035085.1	28029137	.	C	A	.	.	MAF_USDA=3.279
NC_035085.1	28029628	.	G	A	.	.	MAF_USDA=2.353
NC_035085.1	28029845	.	A	C	.	.	MAF_USDA=2.459
NC_035085.1	28029906	.	C	A	.	.	MAF_INRAE=10.526;MAF_USDA=15.882
NC_035085.1	28030003	.	G	T	.	.	MAF_USDA=2.459
NC_035085.1	28030048	.	G	T	.	.	MAF_INRAE=33.544;MAF_USDA=30.588
NC_035085.1	28030076	.	T	C	.	.	MAF_USDA=10.588
NC_035085.1	28030103	.	A	T	.	.	MAF_USDA=10.588
NC_035085.1	28030124	.	T	G	.	.	MAF_INRAE=25.316;MAF_USDA=2.083
NC_035085.1	28030145	.	T	G	.	.	MAF_INRAE=33.544;MAF_USDA=32.941
NC_035085.1	28030146	.	T	A	.	.	MAF_USDA=2.459
NC_035085.1	28030147	.	A	T	.	.	MAF_USDA=2.459
NC_035085.1	28030177	.	G	C	.	.	MAF_USDA=10.588
NC_035085.1	28030187	.	C	T	.	.	MAF_USDA=1.639
NC_035085.1	28030354	.	A	G	.	.	MAF_USDA=25.0
NC_035085.1	28030355	.	T	G	.	.	MAF_USDA=25.0
NC_035085.1	28030591	.	C	A	.	.	MAF_INRAE=2.5
NC_035085.1	28030636	.	G	A	.	.	MAF_INRAE=7.5;MAF_USDA=3.279
NC_035085.1	28030713	.	A	C	.	.	MAF_USDA=10.588
NC_035085.1	28030718	.	T	C	.	.	MAF_INRAE=7.5;MAF_USDA=3.279
NC_035085.1	28030723	.	C	T	.	.	MAF_USDA=1.639
NC_035085.1	28030900	.	C	T	.	.	MAF_INRAE=24.051;MAF_USDA=5.882
NC_035085.1	28030969	.	A	C	.	.	MAF_INRAE=7.5;MAF_USDA=3.279
NC_035085.1	28031059	.	G	A	.	.	MAF_USDA=1.639
NC_035085.1	28031137	.	A	C	.	.	MAF_INRAE=5.263
NC_035085.1	28031264	.	C	A	.	.	MAF_USDA=10.0
NC_035085.1	28031303	.	A	G	.	.	MAF_INRAE=13.291;MAF_USDA=41.765
NC_035085.1	28031309	.	G	A	.	.	MAF_INRAE=25.316;MAF_USDA=6.471
NC_035085.1	28031320	.	A	C	.	.	MAF_INRAE=5.263
NC_035085.1	28031681	.	C	T	.	.	MAF_USDA=2.083
NC_035085.1	28031693	.	C	T	.	.	MAF_INRAE=8.333
NC_035085.1	28031809	.	T	C	.	.	MAF_INRAE=25.833;MAF_USDA=6.471
NC_035085.1	28031811	.	G	T	.	.	MAF_INRAE=17.5;MAF_USDA=39.412
NC_035085.1	28031841	.	A	C	.	.	MAF_INRAE=10.833
NC_035085.1	28031937	.	C	T	.	.	MAF_USDA=5.0
NC_035085.1	28031938	.	T	C	.	.	MAF_USDA=5.0
NC_035085.1	28031995	.	T	A	.	.	MAF_USDA=2.459
NC_035085.1	28032020	.	C	T	.	.	MAF_USDA=6.25
NC_035085.1	28032021	.	C	T	.	.	MAF_USDA=6.25
NC_035085.1	28032101	.	T	C	.	.	MAF_INRAE=2.5
NC_035085.1	28032105	.	A	T	.	.	MAF_USDA=2.083
NC_035085.1	28032169	.	C	A	.	.	MAF_USDA=5.738
NC_035085.1	28032244	.	G	A	.	.	MAF_USDA=2.459
NC_035085.1	28032301	.	T	C	.	.	MAF_INRAE=5.833
NC_035085.1	28032334	.	T	C	.	.	MAF_INRAE=8.861;MAF_USDA=1.765
NC_035085.1	28032451	.	G	T	.	.	MAF_USDA=3.279
NC_035085.1	28032498	.	G	A	.	.	MAF_USDA=2.459
NC_035085.1	28032581	.	T	A	.	.	MAF_USDA=2.083
NC_035085.1	28036383	.	A	C	.	.	MAF_USDA=2.459
NC_035085.1	28036645	.	G	A	.	.	MAF_USDA=1.639
NC_035085.1	28036646	.	A	G	.	.	MAF_USDA=1.639
NC_035085.1	28036724	.	T	A	.	.	MAF_USDA=8.197
NC_035085.1	28036761	.	C	T	.	.	MAF_USDA=1.639
NC_035085.1	28036785	.	G	C	.	.	MAF_INRAE=34.177;MAF_USDA=30.588
NC_035085.1	28036834	.	A	T	.	.	MAF_USDA=2.083
NC_035085.1	28036855	.	C	A	.	.	MAF_USDA=10.0
NC_035085.1	28036951	.	C	T	.	.	MAF_INRAE=8.333
NC_035085.1	28037033	.	A	T	.	.	MAF_INRAE=9.167;MAF_USDA=36.471
NC_035085.1	28037120	.	G	T	.	.	MAF_USDA=10.588
NC_035085.1	28037206	.	A	C	.	.	MAF_USDA=2.459
NC_035085.1	28037256	.	T	C	.	.	MAF_USDA=5.294
NC_035085.1	28037306	.	C	T	.	.	MAF_USDA=4.098
NC_035085.1	28037315	.	T	A	.	.	MAF_INRAE=18.987;MAF_USDA=17.059
NC_035085.1	28037325	.	T	C	.	.	MAF_USDA=1.639
NC_035085.1	28037411	.	T	C	.	.	MAF_USDA=10.588
NC_035085.1	28037455	.	A	G	.	.	MAF_USDA=3.279
NC_035085.1	28037460	.	C	T	.	.	MAF_USDA=14.583
NC_035085.1	28037705	.	T	C	.	.	MAF_USDA=3.279
NC_035085.1	28037709	.	G	A	.	.	MAF_INRAE=32.5
NC_035085.1	28037719	.	C	A	.	.	MAF_INRAE=32.5;MAF_USDA=35.417
NC_035085.1	28037738	.	G	A	.	.	MAF_USDA=1.639
NC_035085.1	28038227	.	C	G	.	.	MAF_INRAE=10.526;MAF_USDA=15.294
NC_035085.1	28038247	.	G	A	.	.	MAF_USDA=9.412
NC_035085.1	28038262	.	T	C	.	.	MAF_INRAE=1.667
NC_035085.1	28038322	.	G	A	.	.	MAF_INRAE=5.263
NC_035085.1	28038350	.	T	C	.	.	MAF_INRAE=2.5
NC_035085.1	28038415	.	T	A	.	.	MAF_USDA=3.529
NC_035085.1	28038444	.	C	G	.	.	MAF_USDA=5.738
NC_035085.1	28038541	.	T	C	.	.	MAF_INRAE=25.316
NC_035085.1	28038639	.	A	T	.	.	MAF_INRAE=27.848;MAF_USDA=23.529
NC_035085.1	28038733	.	C	T	.	.	MAF_USDA=1.639
NC_035085.1	28038768	.	C	A	.	.	MAF_INRAE=20.886;MAF_USDA=30.588
NC_035085.1	28038775	.	G	A	.	.	MAF_INRAE=20.886;MAF_USDA=31.176
NC_035085.1	28038791	.	C	T	.	.	MAF_USDA=15.294
NC_035085.1	28038921	.	G	A	.	.	MAF_INRAE=20.886;MAF_USDA=34.706
NC_035085.1	28038938	.	A	G	.	.	MAF_INRAE=15.19;MAF_USDA=21.176
NC_035085.1	28039318	.	A	C	.	.	MAF_USDA=4.706
NC_035085.1	28039426	.	C	T	.	.	MAF_USDA=17.059
NC_035085.1	28039528	.	C	T	.	.	MAF_INRAE=24.684;MAF_USDA=7.059
NC_035085.1	28039607	.	A	G	.	.	MAF_USDA=4.762
NC_035085.1	28039988	.	C	T	.	.	MAF_USDA=1.639
NC_035085.1	28040178	.	A	T	.	.	MAF_INRAE=8.333;MAF_USDA=15.882
NC_035085.1	28040268	.	C	A	.	.	MAF_INRAE=38.608;MAF_USDA=36.31
NC_035085.1	28040284	.	A	G	.	.	MAF_INRAE=8.228;MAF_USDA=1.765
NC_035085.1	28040287	.	A	T	.	.	MAF_INRAE=36.076;MAF_USDA=33.529
NC_035085.1	28040300	.	A	C	.	.	MAF_USDA=4.118
NC_035085.1	28040326	.	A	T	.	.	MAF_INRAE=1.667;MAF_USDA=3.279
NC_035085.1	28040398	.	C	T	.	.	MAF_INRAE=36.076;MAF_USDA=34.118
NC_035085.1	28040569	.	A	C	.	.	MAF_INRAE=6.667
NC_035085.1	28040708	.	C	A	.	.	MAF_USDA=16.667
NC_035085.1	28041165	.	G	T	.	.	MAF_INRAE=31.579;MAF_USDA=35.417
NC_035085.1	28041271	.	C	A	.	.	MAF_USDA=8.333
NC_035085.1	28042018	.	A	G	.	.	MAF_USDA=4.118
NC_035085.1	28042100	.	G	T	.	.	MAF_INRAE=5.0;MAF_USDA=4.706
NC_035085.1	28042467	.	G	A	.	.	MAF_INRAE=21.667
NC_035085.1	28042483	.	G	T	.	.	MAF_INRAE=15.823;MAF_USDA=4.118
NC_035085.1	28042509	.	T	A	.	.	MAF_USDA=15.882
NC_035085.1	28042599	.	C	T	.	.	MAF_INRAE=1.667;MAF_USDA=3.279
NC_035085.1	28042600	.	A	G	.	.	MAF_INRAE=22.152;MAF_USDA=35.294
NC_035085.1	28042691	.	G	T	.	.	MAF_USDA=17.059
NC_035085.1	28042755	.	T	A	.	.	MAF_USDA=2.459
NC_035085.1	28042773	.	C	G	.	.	MAF_USDA=10.588
NC_035085.1	28042778	.	G	A	.	.	MAF_INRAE=39.241;MAF_USDA=44.118
NC_035085.1	28042781	.	G	A	.	.	MAF_INRAE=20.886;MAF_USDA=29.412
NC_035085.1	28042787	.	T	G	.	.	MAF_INRAE=38.608;MAF_USDA=37.059
NC_035085.1	28042830	.	C	T	.	.	MAF_INRAE=24.684;MAF_USDA=7.143
NC_035085.1	28042968	.	A	T	.	.	MAF_INRAE=1.667
NC_035085.1	28043086	.	C	A	.	.	MAF_USDA=4.706
NC_035085.1	28043423	.	G	T	.	.	MAF_USDA=5.738
NC_035085.1	28043690	.	A	T	.	.	MAF_INRAE=14.557;MAF_USDA=21.765
NC_035085.1	28043784	.	A	C	.	.	MAF_USDA=4.098
NC_035085.1	28043806	.	G	A	.	.	MAF_INRAE=10.526;MAF_USDA=14.706
NC_035085.1	28043939	.	T	A	.	.	MAF_INRAE=5.833
NC_035085.1	28043940	.	G	A	.	.	MAF_INRAE=5.833
NC_035085.1	28044015	.	A	C	.	.	MAF_INRAE=14.557;MAF_USDA=21.765
NC_035085.1	28044069	.	T	C	.	.	MAF_INRAE=8.333;MAF_USDA=5.738
NC_035085.1	28044095	.	A	G	.	.	MAF_INRAE=37.975;MAF_USDA=36.471
NC_035085.1	28044250	.	C	T	.	.	MAF_USDA=10.0
NC_035085.1	28044300	.	T	A	.	.	MAF_INRAE=1.667;MAF_USDA=1.176
NC_035085.1	28044352	.	A	G	.	.	MAF_INRAE=24.051;MAF_USDA=5.882
NC_035085.1	28044461	.	G	A	.	.	MAF_USDA=8.333
NC_035085.1	28044464	.	C	A	.	.	MAF_INRAE=10.833;MAF_USDA=8.333
NC_035085.1	28044614	.	C	A	.	.	MAF_USDA=30.435
NC_035085.1	28044723	.	G	A	.	.	MAF_USDA=27.083
NC_035085.1	28044731	.	A	C	.	.	MAF_INRAE=2.632
NC_035085.1	28044732	.	A	T	.	.	MAF_USDA=25.0
NC_035085.1	28045705	.	C	A	.	.	MAF_USDA=16.667
NC_035085.1	28045847	.	T	C	.	.	MAF_USDA=11.364
NC_035085.1	28045936	.	A	T	.	.	MAF_USDA=37.5
NC_035085.1	28046083	.	C	T	.	.	MAF_USDA=1.639
NC_035085.1	28046141	.	C	G	.	.	MAF_INRAE=5.263
NC_035085.1	28046273	.	T	C	.	.	MAF_INRAE=47.368;MAF_USDA=42.941
NC_035085.1	28046306	.	A	G	.	.	MAF_USDA=4.098
NC_035085.1	28046364	.	G	T	.	.	MAF_INRAE=22.5;MAF_USDA=35.417
NC_035085.1	28046443	.	G	C	.	.	MAF_USDA=6.557
NC_035085.1	28046476	.	G	A	.	.	MAF_USDA=1.639
NC_035085.1	28046531	.	C	T	.	.	MAF_INRAE=10.833;MAF_USDA=18.452
NC_035085.1	28046550	.	C	T	.	.	MAF_INRAE=1.667;MAF_USDA=3.333
NC_035085.1	28046607	.	T	G	.	.	MAF_INRAE=1.667;MAF_USDA=3.279
NC_035085.1	28046626	.	C	G	.	.	MAF_INRAE=12.658;MAF_USDA=1.765
NC_035085.1	28046645	.	C	G	.	.	MAF_USDA=3.529
NC_035085.1	28046696	.	G	A	.	.	MAF_USDA=1.639
NC_035085.1	28046756	.	G	A	.	.	MAF_USDA=4.098
NC_035085.1	28046832	.	C	G	.	.	MAF_USDA=10.714
NC_035085.1	28046945	.	T	C	.	.	MAF_INRAE=20.886;MAF_USDA=34.706
NC_035085.1	28046957	.	C	A	.	.	MAF_USDA=7.647
NC_035085.1	28047000	.	C	G	.	.	MAF_USDA=5.294
NC_035085.1	28047125	.	A	T	.	.	MAF_USDA=1.667
NC_035085.1	28047220	.	A	G	.	.	MAF_INRAE=12.025;MAF_USDA=1.765
NC_035085.1	28047254	.	T	A	.	.	MAF_USDA=16.667
NC_035085.1	28047256	.	A	C	.	.	MAF_USDA=16.667
NC_035085.1	28047262	.	T	G	.	.	MAF_USDA=21.176
NC_035085.1	28047263	.	T	A	.	.	MAF_USDA=20.588
NC_035085.1	28047265	.	G	T	.	.	MAF_USDA=20.588
NC_035085.1	28047290	.	G	A	.	.	MAF_INRAE=38.608;MAF_USDA=36.471
NC_035085.1	28047303	.	G	A	.	.	MAF_INRAE=8.228;MAF_USDA=1.765
NC_035085.1	28047344	.	G	A	.	.	MAF_INRAE=46.835;MAF_USDA=20.833
NC_035085.1	28047637	.	C	T	.	.	MAF_USDA=16.471
NC_035085.1	28047680	.	C	A	.	.	MAF_USDA=1.639
NC_035085.1	28047685	.	A	G	.	.	MAF_INRAE=24.684;MAF_USDA=7.059
NC_035085.1	28047713	.	C	G	.	.	MAF_INRAE=24.684;MAF_USDA=7.059
NC_035085.1	28047718	.	A	T	.	.	MAF_INRAE=24.684;MAF_USDA=7.059
NC_035085.1	28047798	.	C	T	.	.	MAF_USDA=5.738
NC_035085.1	28047803	.	T	G	.	.	MAF_INRAE=15.19;MAF_USDA=22.353
NC_035085.1	28047836	.	T	G	.	.	MAF_USDA=4.706
NC_035085.1	28047927	.	C	A	.	.	MAF_USDA=30.588
NC_035085.1	28047931	.	A	G	.	.	MAF_USDA=2.459
NC_035085.1	28047932	.	A	T	.	.	MAF_INRAE=39.167;MAF_USDA=39.583
NC_035085.1	28047941	.	T	G	.	.	MAF_INRAE=29.167;MAF_USDA=42.941
NC_035085.1	28047956	.	C	T	.	.	MAF_INRAE=1.667;MAF_USDA=2.459
NC_035085.1	28047963	.	T	C	.	.	MAF_INRAE=1.667;MAF_USDA=3.279
NC_035085.1	28047977	.	A	C	.	.	MAF_INRAE=1.667;MAF_USDA=4.098
NC_035085.1	28047983	.	C	T	.	.	MAF_USDA=2.459
NC_035085.1	28047989	.	T	C	.	.	MAF_USDA=2.459
NC_035085.1	28048003	.	C	A	.	.	MAF_USDA=2.459
NC_035085.1	28048007	.	C	T	.	.	MAF_USDA=2.459
NC_035085.1	28048114	.	A	G	.	.	MAF_USDA=7.059
NC_035085.1	28048227	.	C	T	.	.	MAF_INRAE=20.253;MAF_USDA=31.765
NC_035085.1	28048231	.	A	C	.	.	MAF_INRAE=1.667;MAF_USDA=1.639
NC_035085.1	28048242	.	G	T	.	.	MAF_INRAE=10.526;MAF_USDA=15.882
NC_035085.1	28048349	.	T	A	.	.	MAF_USDA=1.639
NC_035085.1	28048356	.	T	G	.	.	MAF_USDA=1.639
NC_035085.1	28048357	.	G	A	.	.	MAF_USDA=1.639
NC_035085.1	28048361	.	C	G	.	.	MAF_USDA=2.459
NC_035085.1	28048370	.	C	T	.	.	MAF_USDA=2.459
NC_035085.1	28048430	.	C	T	.	.	MAF_USDA=4.706
NC_035085.1	28048495	.	A	T	.	.	MAF_INRAE=5.263
NC_035085.1	28048537	.	G	T	.	.	MAF_INRAE=2.5;MAF_USDA=4.098
NC_035085.1	28048603	.	A	G	.	.	MAF_INRAE=5.0;MAF_USDA=4.706
NC_035085.1	28048604	.	C	T	.	.	MAF_USDA=11.176
NC_035085.1	28048756	.	T	C	.	.	MAF_INRAE=15.823;MAF_USDA=3.529
NC_035085.1	28048866	.	A	G	.	.	MAF_INRAE=20.886;MAF_USDA=35.294
NC_035085.1	28048873	.	C	T	.	.	MAF_INRAE=15.19;MAF_USDA=3.529
NC_035085.1	28048926	.	T	C	.	.	MAF_INRAE=29.114;MAF_USDA=14.754
NC_035085.1	28048956	.	A	C	.	.	MAF_USDA=4.118
NC_035085.1	28049107	.	G	A	.	.	MAF_INRAE=32.5;MAF_USDA=45.833
NC_035085.1	28049290	.	G	A	.	.	MAF_INRAE=8.333
NC_035085.1	28049364	.	G	A	.	.	MAF_INRAE=10.833;MAF_USDA=22.941
NC_035085.1	28049392	.	G	T	.	.	MAF_INRAE=36.709;MAF_USDA=43.529
NC_035085.1	28049511	.	A	G	.	.	MAF_INRAE=1.667;MAF_USDA=3.279
NC_035085.1	28049866	.	C	T	.	.	MAF_USDA=2.083
NC_035085.1	28049870	.	A	T	.	.	MAF_INRAE=8.228;MAF_USDA=4.167
NC_035085.1	28049872	.	T	G	.	.	MAF_INRAE=4.167;MAF_USDA=4.167
NC_035085.1	28050027	.	C	T	.	.	MAF_USDA=1.639
NC_035085.1	28050042	.	G	T	.	.	MAF_INRAE=10.526;MAF_USDA=15.294
NC_035085.1	28050051	.	A	G	.	.	MAF_USDA=1.639
NC_035085.1	28050138	.	A	G	.	.	MAF_USDA=4.098
NC_035085.1	28050188	.	C	T	.	.	MAF_INRAE=36.076;MAF_USDA=42.941
NC_035085.1	28050331	.	C	T	.	.	MAF_USDA=1.639
NC_035085.1	28050550	.	T	G	.	.	MAF_USDA=1.639
NC_035085.1	28050652	.	T	G	.	.	MAF_USDA=3.279
NC_035085.1	28050728	.	A	T	.	.	MAF_USDA=2.459
NC_035085.1	28050795	.	C	T	.	.	MAF_USDA=1.639
NC_035085.1	28051008	.	G	A	.	.	MAF_INRAE=18.987;MAF_USDA=3.279
NC_035085.1	28051115	.	C	T	.	.	MAF_INRAE=13.924;MAF_USDA=4.118
NC_035085.1	28051327	.	C	A	.	.	MAF_USDA=4.918
NC_035085.1	28051391	.	T	C	.	.	MAF_INRAE=36.076;MAF_USDA=43.529
NC_035085.1	28051392	.	G	A	.	.	MAF_INRAE=20.886;MAF_USDA=47.059
NC_035085.1	28051402	.	G	T	.	.	MAF_USDA=14.583
NC_035085.1	28051512	.	A	G	.	.	MAF_INRAE=18.987;MAF_USDA=3.333
NC_035085.1	28052734	.	A	C	.	.	MAF_INRAE=22.152
NC_035085.1	28052826	.	A	T	.	.	MAF_USDA=5.738
NC_035085.1	28052844	.	A	G	.	.	MAF_USDA=3.279
NC_035085.1	28052968	.	A	C	.	.	MAF_INRAE=15.19;MAF_USDA=8.824
NC_035085.1	28053044	.	C	T	.	.	MAF_USDA=13.529
NC_035085.1	28053164	.	C	T	.	.	MAF_INRAE=5.0;MAF_USDA=4.706
NC_035085.1	28053211	.	C	T	.	.	MAF_INRAE=3.333
NC_035085.1	28053233	.	G	A	.	.	MAF_INRAE=20.253;MAF_USDA=47.059
NC_035085.1	28053308	.	A	T	.	.	MAF_USDA=39.583
NC_035085.1	28053519	.	C	A	.	.	MAF_USDA=4.918
NC_035085.1	28053898	.	G	A	.	.	MAF_INRAE=10.833;MAF_USDA=24.118
NC_035085.1	28054036	.	A	G	.	.	MAF_INRAE=29.114;MAF_USDA=13.934
NC_035085.1	28054334	.	A	C	.	.	MAF_USDA=2.353
NC_035085.1	28054489	.	T	C	.	.	MAF_INRAE=11.667;MAF_USDA=44.706
NC_035085.1	28054658	.	T	G	.	.	MAF_USDA=4.706
NC_035085.1	28054713	.	T	C	.	.	MAF_INRAE=36.076;MAF_USDA=34.118
NC_035085.1	28054892	.	C	T	.	.	MAF_INRAE=12.658;MAF_USDA=24.118
NC_035085.1	28054963	.	T	C	.	.	MAF_USDA=1.639
NC_035085.1	28055021	.	T	C	.	.	MAF_USDA=5.294
NC_035085.1	28055027	.	C	A	.	.	MAF_INRAE=10.833;MAF_USDA=25.294
NC_035085.1	28055061	.	T	G	.	.	MAF_INRAE=7.5
NC_035085.1	28055101	.	T	C	.	.	MAF_INRAE=5.833
NC_035085.1	28055149	.	A	C	.	.	MAF_INRAE=36.076;MAF_USDA=41.765
NC_035085.1	28055218	.	G	T	.	.	MAF_USDA=8.235
NC_035085.1	28055244	.	G	A	.	.	MAF_USDA=1.639
NC_035085.1	28055344	.	T	G	.	.	MAF_INRAE=12.658;MAF_USDA=2.459
NC_035085.1	28055460	.	A	C	.	.	MAF_INRAE=10.0;MAF_USDA=8.333
NC_035085.1	28055768	.	G	A	.	.	MAF_USDA=1.639
NC_035085.1	28055870	.	G	C	.	.	MAF_INRAE=5.0;MAF_USDA=4.706
NC_035085.1	28055914	.	A	G	.	.	MAF_INRAE=12.658;MAF_USDA=2.941
NC_035085.1	28056040	.	A	C	.	.	MAF_INRAE=28.481;MAF_USDA=14.754
NC_035085.1	28056234	.	C	T	.	.	MAF_USDA=5.738
NC_035085.1	28056236	.	T	C	.	.	MAF_USDA=1.639
NC_035085.1	28056278	.	C	T	.	.	MAF_USDA=2.459
NC_035085.1	28056325	.	A	G	.	.	MAF_USDA=4.167
NC_035085.1	28056334	.	C	T	.	.	MAF_USDA=10.588
NC_035085.1	28056437	.	G	A	.	.	MAF_USDA=1.639
NC_035085.1	28056439	.	C	T	.	.	MAF_USDA=5.738
NC_035085.1	28056441	.	C	A	.	.	MAF_INRAE=24.684;MAF_USDA=8.235
NC_035085.1	28056442	.	C	A	.	.	MAF_INRAE=27.5;MAF_USDA=8.235
NC_035085.1	28056596	.	C	A	.	.	MAF_INRAE=38.608;MAF_USDA=36.471
NC_035085.1	28056730	.	C	T	.	.	MAF_USDA=2.083
NC_035085.1	28056737	.	C	A	.	.	MAF_USDA=5.294
NC_035085.1	28056741	.	G	T	.	.	MAF_USDA=2.459
NC_035085.1	28056752	.	G	A	.	.	MAF_INRAE=15.19;MAF_USDA=4.118
NC_035085.1	28057380	.	G	A	.	.	MAF_INRAE=5.263
NC_035085.1	28057735	.	T	A	.	.	MAF_USDA=3.279
NC_035085.1	28058038	.	A	G	.	.	MAF_INRAE=12.025;MAF_USDA=2.353
NC_035085.1	28058176	.	T	A	.	.	MAF_USDA=2.459
NC_035085.1	28058277	.	C	A	.	.	MAF_INRAE=37.975;MAF_USDA=35.294
NC_035085.1	28058279	.	A	G	.	.	MAF_INRAE=40.0;MAF_USDA=35.294
NC_035085.1	28058421	.	G	A	.	.	MAF_INRAE=13.291
NC_035085.1	28058715	.	C	T	.	.	MAF_INRAE=17.722
NC_035085.1	28058957	.	C	T	.	.	MAF_INRAE=10.526
NC_035085.1	28059333	.	C	A	.	.	MAF_INRAE=16.456;MAF_USDA=9.412
NC_035085.1	28059379	.	A	G	.	.	MAF_USDA=1.639
NC_035085.1	28059411	.	C	T	.	.	MAF_INRAE=5.833
NC_035085.1	28059426	.	G	A	.	.	MAF_INRAE=18.987;MAF_USDA=4.098
NC_035085.1	28059463	.	A	T	.	.	MAF_USDA=1.639
NC_035085.1	28059555	.	G	A	.	.	MAF_INRAE=1.667;MAF_USDA=4.098
NC_035085.1	28059642	.	C	A	.	.	MAF_INRAE=8.861;MAF_USDA=1.765
NC_035085.1	28059765	.	G	A	.	.	MAF_INRAE=9.167;MAF_USDA=25.882
NC_035085.1	28059833	.	C	A	.	.	MAF_INRAE=10.833;MAF_USDA=44.118
NC_035085.1	28059930	.	C	T	.	.	MAF_INRAE=14.557;MAF_USDA=4.118
NC_035085.1	28059949	.	C	A	.	.	MAF_INRAE=10.833;MAF_USDA=46.471
NC_035085.1	28059950	.	C	T	.	.	MAF_USDA=4.706
NC_035085.1	28059990	.	G	A	.	.	MAF_INRAE=10.526;MAF_USDA=16.471
NC_035085.1	28059992	.	G	A	.	.	MAF_USDA=1.639
NC_035085.1	28060098	.	C	A	.	.	MAF_INRAE=15.823;MAF_USDA=4.167
NC_035085.1	28060176	.	T	C	.	.	MAF_USDA=5.833
NC_035085.1	28060328	.	C	A	.	.	MAF_USDA=35.714
NC_035085.1	28061450	.	C	T	.	.	MAF_USDA=2.459
NC_035085.1	28061465	.	G	C	.	.	MAF_USDA=4.167
NC_035085.1	28061470	.	G	T	.	.	MAF_USDA=45.294
NC_035085.1	28061528	.	G	A	.	.	MAF_USDA=45.294
NC_035085.1	28061595	.	T	G	.	.	MAF_INRAE=44.167;MAF_USDA=34.118
NC_035085.1	28061614	.	C	G	.	.	MAF_USDA=1.639
NC_035085.1	28061633	.	A	G	.	.	MAF_USDA=1.639
NC_035085.1	28061763	.	T	C	.	.	MAF_USDA=4.918
NC_035085.1	28061768	.	T	A	.	.	MAF_INRAE=10.0;MAF_USDA=10.417
NC_035085.1	28061775	.	T	C	.	.	MAF_USDA=4.918
NC_035085.1	28061790	.	A	G	.	.	MAF_USDA=6.557
NC_035085.1	28061795	.	A	T	.	.	MAF_USDA=5.738
NC_035085.1	28061890	.	A	G	.	.	MAF_INRAE=10.0;MAF_USDA=8.824
NC_035085.1	28061892	.	G	A	.	.	MAF_INRAE=11.667;MAF_USDA=45.882
NC_035085.1	28062087	.	G	A	.	.	MAF_USDA=4.098
NC_035085.1	28062101	.	G	A	.	.	MAF_INRAE=45.833;MAF_USDA=38.235
NC_035085.1	28062222	.	G	A	.	.	MAF_USDA=10.417
NC_035085.1	28062335	.	T	C	.	.	MAF_USDA=23.913
NC_035085.1	28064130	.	C	T	.	.	MAF_INRAE=28.333;MAF_USDA=6.25
NC_035085.1	28064231	.	G	A	.	.	MAF_USDA=1.639
NC_035085.1	28064242	.	G	A	.	.	MAF_INRAE=10.833;MAF_USDA=22.917
NC_035085.1	28064882	.	T	G	.	.	MAF_USDA=34.783
NC_035085.1	28064918	.	C	A	.	.	MAF_USDA=34.783
NC_035085.1	28064950	.	T	A	.	.	MAF_USDA=27.083
NC_035085.1	28064976	.	C	A	.	.	MAF_USDA=4.167
NC_035085.1	28065088	.	C	T	.	.	MAF_INRAE=1.667
NC_035085.1	28065140	.	T	A	.	.	MAF_INRAE=36.842;MAF_USDA=36.885
NC_035085.1	28065218	.	C	A	.	.	MAF_USDA=3.279
NC_035085.1	28065257	.	G	T	.	.	MAF_USDA=2.083
NC_035085.1	28065278	.	A	T	.	.	MAF_INRAE=10.833;MAF_USDA=44.706
NC_035085.1	28065415	.	G	A	.	.	MAF_INRAE=5.833
NC_035085.1	28065416	.	G	T	.	.	MAF_INRAE=5.833
NC_035085.1	28065478	.	G	T	.	.	MAF_USDA=4.918
NC_035085.1	28065573	.	T	A	.	.	MAF_USDA=5.738
NC_035085.1	28065579	.	A	C	.	.	MAF_INRAE=4.43;MAF_USDA=4.167
NC_035085.1	28065582	.	T	G	.	.	MAF_INRAE=10.526;MAF_USDA=15.882
NC_035085.1	28065620	.	C	A	.	.	MAF_USDA=1.639
NC_035085.1	28065703	.	T	G	.	.	MAF_INRAE=10.0;MAF_USDA=24.706
NC_035085.1	28065733	.	A	C	.	.	MAF_INRAE=12.658;MAF_USDA=2.941
NC_035085.1	28065770	.	C	A	.	.	MAF_USDA=1.639
NC_035085.1	28065805	.	C	T	.	.	MAF_USDA=4.098
NC_035085.1	28065871	.	T	C	.	.	MAF_INRAE=18.987;MAF_USDA=3.279
NC_035085.1	28065925	.	G	T	.	.	MAF_INRAE=5.0;MAF_USDA=4.706
NC_035085.1	28066024	.	G	A	.	.	MAF_INRAE=36.076;MAF_USDA=43.529
NC_035085.1	28066037	.	G	A	.	.	MAF_USDA=5.738
NC_035085.1	28066176	.	G	A	.	.	MAF_USDA=1.639
NC_035085.1	28066494	.	A	G	.	.	MAF_INRAE=5.0
NC_035085.1	28066536	.	T	G	.	.	MAF_USDA=1.639
NC_035085.1	28066556	.	T	A	.	.	MAF_USDA=2.459
NC_035085.1	28066560	.	G	A	.	.	MAF_INRAE=10.833
NC_035085.1	28066655	.	T	G	.	.	MAF_USDA=12.5
NC_035085.1	28066656	.	T	A	.	.	MAF_USDA=14.583
NC_035085.1	28066658	.	G	A	.	.	MAF_USDA=12.5
NC_035085.1	28066666	.	T	A	.	.	MAF_USDA=16.667
NC_035085.1	28066676	.	G	A	.	.	MAF_INRAE=23.418;MAF_USDA=4.706
NC_035085.1	28066680	.	T	A	.	.	MAF_USDA=16.667
NC_035085.1	28066683	.	C	T	.	.	MAF_USDA=1.639
NC_035085.1	28066702	.	C	T	.	.	MAF_USDA=10.417
NC_035085.1	28066722	.	T	G	.	.	MAF_USDA=3.279
NC_035085.1	28066725	.	A	T	.	.	MAF_USDA=3.279
NC_035085.1	28066776	.	G	A	.	.	MAF_INRAE=38.608;MAF_USDA=35.294
NC_035085.1	28066840	.	T	C	.	.	MAF_INRAE=10.833;MAF_USDA=42.353
NC_035085.1	28066937	.	G	T	.	.	MAF_INRAE=36.076;MAF_USDA=34.118
NC_035085.1	28067069	.	G	C	.	.	MAF_USDA=3.279
NC_035085.1	28067075	.	C	A	.	.	MAF_USDA=2.459
NC_035085.1	28067113	.	T	A	.	.	MAF_INRAE=29.114;MAF_USDA=19.672
NC_035085.1	28067120	.	C	G	.	.	MAF_USDA=2.083
NC_035085.1	28067399	.	G	A	.	.	MAF_INRAE=13.924;MAF_USDA=8.333
NC_035085.1	28067667	.	T	C	.	.	MAF_INRAE=15.19;MAF_USDA=8.824
NC_035085.1	28067685	.	C	A	.	.	MAF_USDA=1.639
NC_035085.1	28067713	.	C	A	.	.	MAF_INRAE=7.5;MAF_USDA=1.639
NC_035085.1	28067786	.	G	T	.	.	MAF_USDA=1.639
NC_035085.1	28067935	.	A	G	.	.	MAF_INRAE=32.911;MAF_USDA=18.235
NC_035085.1	28067979	.	G	A	.	.	MAF_INRAE=8.333
NC_035085.1	28068149	.	C	A	.	.	MAF_USDA=1.639
NC_035085.1	28068152	.	C	T	.	.	MAF_INRAE=8.333;MAF_USDA=6.667
NC_035085.1	28068164	.	T	A	.	.	MAF_INRAE=12.658;MAF_USDA=1.786
NC_035085.1	28068198	.	T	C	.	.	MAF_INRAE=15.823;MAF_USDA=8.824
NC_035085.1	28068407	.	G	A	.	.	MAF_INRAE=10.526;MAF_USDA=15.882
NC_035085.1	28068817	.	G	T	.	.	MAF_USDA=2.5
NC_035085.1	28068981	.	G	A	.	.	MAF_USDA=1.639
NC_035085.1	28069006	.	A	T	.	.	MAF_INRAE=5.0;MAF_USDA=4.118
NC_035085.1	28069228	.	T	G	.	.	MAF_USDA=2.083
NC_035085.1	28069291	.	T	C	.	.	MAF_INRAE=36.709;MAF_USDA=39.583
NC_035085.1	28069350	.	G	A	.	.	MAF_INRAE=1.667;MAF_USDA=3.279
NC_035085.1	28069390	.	C	T	.	.	MAF_USDA=2.459
NC_035085.1	28069823	.	C	A	.	.	MAF_INRAE=15.19;MAF_USDA=8.235
NC_035085.1	28069970	.	A	G	.	.	MAF_INRAE=15.19;MAF_USDA=8.235
NC_035085.1	28069983	.	A	C	.	.	MAF_USDA=2.459
NC_035085.1	28070022	.	T	C	.	.	MAF_USDA=1.639
NC_035085.1	28070069	.	C	T	.	.	MAF_INRAE=10.0;MAF_USDA=23.81
NC_035085.1	28070078	.	G	A	.	.	MAF_INRAE=1.667;MAF_USDA=3.279
NC_035085.1	28070093	.	C	A	.	.	MAF_INRAE=10.833;MAF_USDA=44.706
NC_035085.1	28070140	.	C	A	.	.	MAF_USDA=20.0
NC_035085.1	28070220	.	C	G	.	.	MAF_INRAE=15.19;MAF_USDA=8.235
NC_035085.1	28070225	.	G	C	.	.	MAF_INRAE=10.833;MAF_USDA=45.294
NC_035085.1	28070396	.	C	A	.	.	MAF_USDA=2.083
NC_035085.1	28070425	.	G	T	.	.	MAF_INRAE=12.025;MAF_USDA=3.529
NC_035085.1	28070426	.	A	G	.	.	MAF_INRAE=9.167;MAF_USDA=3.529
NC_035085.1	28070430	.	C	A	.	.	MAF_INRAE=9.167;MAF_USDA=3.529
NC_035085.1	28070434	.	A	T	.	.	MAF_INRAE=3.333;MAF_USDA=1.765
NC_035085.1	28070480	.	C	T	.	.	MAF_USDA=1.639
NC_035085.1	28070491	.	T	C	.	.	MAF_INRAE=2.5
NC_035085.1	28070542	.	A	T	.	.	MAF_USDA=1.639
NC_035085.1	28070560	.	T	G	.	.	MAF_INRAE=7.5;MAF_USDA=1.639
NC_035085.1	28070618	.	C	T	.	.	MAF_USDA=1.639
NC_035085.1	28070724	.	C	A	.	.	MAF_INRAE=5.263
NC_035085.1	28070952	.	T	A	.	.	MAF_INRAE=36.076;MAF_USDA=35.882
NC_035085.1	28071175	.	G	A	.	.	MAF_INRAE=15.19;MAF_USDA=3.529
NC_035085.1	28071437	.	T	C	.	.	MAF_USDA=1.639
NC_035085.1	28071464	.	G	A	.	.	MAF_INRAE=24.684;MAF_USDA=7.059
NC_035085.1	28071555	.	A	G	.	.	MAF_INRAE=1.667
NC_035085.1	28071600	.	C	T	.	.	MAF_USDA=4.918
NC_035085.1	28071607	.	T	G	.	.	MAF_INRAE=2.5;MAF_USDA=3.279
NC_035085.1	28071694	.	C	A	.	.	MAF_INRAE=25.316;MAF_USDA=7.059
NC_035085.1	28071803	.	A	C	.	.	MAF_INRAE=5.0;MAF_USDA=2.353
NC_035085.1	28072209	.	G	T	.	.	MAF_USDA=2.083
NC_035085.1	28072266	.	C	T	.	.	MAF_USDA=1.639
NC_035085.1	28072416	.	A	C	.	.	MAF_INRAE=4.167;MAF_USDA=4.706
NC_035085.1	28072543	.	G	C	.	.	MAF_INRAE=35.443;MAF_USDA=35.882
NC_035085.1	28072569	.	C	T	.	.	MAF_USDA=4.098
NC_035085.1	28072651	.	G	A	.	.	MAF_USDA=1.639
NC_035085.1	28072889	.	G	A	.	.	MAF_USDA=4.098
NC_035085.1	28072961	.	C	T	.	.	MAF_USDA=1.639
NC_035085.1	28073104	.	G	C	.	.	MAF_INRAE=5.263
NC_035085.1	28073197	.	C	T	.	.	MAF_INRAE=2.5
NC_035085.1	28073207	.	A	G	.	.	MAF_INRAE=19.62;MAF_USDA=1.639
NC_035085.1	28073209	.	G	C	.	.	MAF_INRAE=15.19;MAF_USDA=2.353
NC_035085.1	28073218	.	G	C	.	.	MAF_INRAE=2.5
NC_035085.1	28073268	.	G	A	.	.	MAF_USDA=14.583
NC_035085.1	28073443	.	G	A	.	.	MAF_INRAE=15.19;MAF_USDA=7.647
NC_035085.1	28073523	.	G	C	.	.	MAF_INRAE=8.228;MAF_USDA=1.765
NC_035085.1	28073581	.	A	G	.	.	MAF_INRAE=10.833;MAF_USDA=45.294
NC_035085.1	28073657	.	C	T	.	.	MAF_USDA=4.918
NC_035085.1	28073749	.	T	C	.	.	MAF_USDA=4.118
NC_035085.1	28074141	.	A	G	.	.	MAF_INRAE=10.833;MAF_USDA=47.059
NC_035085.1	28074145	.	G	T	.	.	MAF_USDA=2.459
NC_035085.1	28074185	.	A	T	.	.	MAF_USDA=1.639
NC_035085.1	28074244	.	G	A	.	.	MAF_USDA=5.882
NC_035085.1	28074276	.	G	A	.	.	MAF_INRAE=35.443
NC_035085.1	28074290	.	C	T	.	.	MAF_USDA=1.639
NC_035085.1	28074305	.	A	C	.	.	MAF_INRAE=10.833;MAF_USDA=35.417
NC_035085.1	28074345	.	T	A	.	.	MAF_USDA=5.738
NC_035085.1	28074398	.	A	C	.	.	MAF_INRAE=9.167;MAF_USDA=40.588
NC_035085.1	28074436	.	T	A	.	.	MAF_INRAE=26.316;MAF_USDA=4.167
NC_035085.1	28075015	.	C	T	.	.	MAF_USDA=10.417
NC_035085.1	28075101	.	A	G	.	.	MAF_INRAE=26.316
NC_035085.1	28075102	.	T	C	.	.	MAF_USDA=4.098
NC_035085.1	28075161	.	G	A	.	.	MAF_INRAE=10.526
NC_035085.1	28075252	.	T	G	.	.	MAF_USDA=33.333
NC_035085.1	28075335	.	A	C	.	.	MAF_USDA=3.279
NC_035085.1	28075473	.	C	T	.	.	MAF_USDA=11.765
NC_035085.1	28075639	.	T	G	.	.	MAF_INRAE=5.263
NC_035085.1	28076046	.	T	C	.	.	MAF_INRAE=15.823;MAF_USDA=2.941
NC_035085.1	28076099	.	C	T	.	.	MAF_INRAE=15.823;MAF_USDA=3.529
NC_035085.1	28076160	.	G	T	.	.	MAF_USDA=3.279
NC_035085.1	28076252	.	T	C	.	.	MAF_INRAE=10.833;MAF_USDA=45.238
NC_035085.1	28076367	.	G	A	.	.	MAF_INRAE=3.333
NC_035085.1	28076446	.	C	T	.	.	MAF_INRAE=10.833;MAF_USDA=45.294
NC_035085.1	28076549	.	T	C	.	.	MAF_INRAE=31.579;MAF_USDA=8.824
NC_035085.1	28076632	.	C	T	.	.	MAF_USDA=3.279
NC_035085.1	28076649	.	C	T	.	.	MAF_INRAE=10.526;MAF_USDA=15.294
NC_035085.1	28076700	.	G	A	.	.	MAF_INRAE=10.833;MAF_USDA=47.059
NC_035085.1	28076826	.	A	T	.	.	MAF_USDA=7.647
NC_035085.1	28076855	.	G	A	.	.	MAF_USDA=1.667
NC_035085.1	28076866	.	C	T	.	.	MAF_USDA=41.667
NC_035085.1	28077268	.	G	A	.	.	MAF_USDA=30.723
NC_035085.1	28077323	.	T	C	.	.	MAF_USDA=44.048
NC_035085.1	28077539	.	C	T	.	.	MAF_USDA=2.459
NC_035085.1	28077715	.	C	A	.	.	MAF_INRAE=9.167
NC_035085.1	28077717	.	T	C	.	.	MAF_INRAE=10.526;MAF_USDA=15.882
NC_035085.1	28077855	.	T	G	.	.	MAF_INRAE=34.81;MAF_USDA=34.706
NC_035085.1	28077892	.	C	G	.	.	MAF_USDA=4.706
NC_035085.1	28077986	.	C	G	.	.	MAF_INRAE=15.19;MAF_USDA=2.353
NC_035085.1	28077994	.	G	A	.	.	MAF_INRAE=32.278;MAF_USDA=18.235
NC_035085.1	28078093	.	G	A	.	.	MAF_INRAE=36.076;MAF_USDA=34.706
NC_035085.1	28078226	.	T	G	.	.	MAF_INRAE=10.833;MAF_USDA=45.294
NC_035085.1	28078435	.	C	T	.	.	MAF_INRAE=5.0;MAF_USDA=2.353
NC_035085.1	28078466	.	A	T	.	.	MAF_INRAE=10.759;MAF_USDA=2.941
NC_035085.1	28078522	.	G	A	.	.	MAF_USDA=1.639
NC_035085.1	28078805	.	G	C	.	.	MAF_INRAE=15.19;MAF_USDA=3.529
NC_035085.1	28078879	.	C	A	.	.	MAF_USDA=4.098
NC_035085.1	28078912	.	C	G	.	.	MAF_USDA=1.639
NC_035085.1	28079633	.	T	G	.	.	MAF_INRAE=15.19;MAF_USDA=8.235
NC_035085.1	28079679	.	C	G	.	.	MAF_INRAE=8.333;MAF_USDA=5.738
NC_035085.1	28079729	.	G	A	.	.	MAF_INRAE=2.5;MAF_USDA=3.279
NC_035085.1	28079732	.	T	A	.	.	MAF_USDA=4.167
NC_035085.1	28079733	.	C	G	.	.	MAF_USDA=4.167
NC_035085.1	28079734	.	T	G	.	.	MAF_USDA=4.167
NC_035085.1	28079745	.	T	C	.	.	MAF_USDA=4.098
NC_035085.1	28079757	.	T	C	.	.	MAF_INRAE=10.833;MAF_USDA=45.882
NC_035085.1	28079767	.	G	A	.	.	MAF_INRAE=14.557;MAF_USDA=2.083
NC_035085.1	28079904	.	C	A	.	.	MAF_INRAE=38.608;MAF_USDA=42.941
NC_035085.1	28080056	.	C	T	.	.	MAF_INRAE=38.608;MAF_USDA=42.353
NC_035085.1	28080198	.	C	T	.	.	MAF_USDA=1.639
NC_035085.1	28080271	.	G	A	.	.	MAF_INRAE=13.924;MAF_USDA=2.353
NC_035085.1	28080368	.	A	C	.	.	MAF_INRAE=10.833;MAF_USDA=44.706
NC_035085.1	28080376	.	T	G	.	.	MAF_INRAE=36.076;MAF_USDA=35.882
NC_035085.1	28080426	.	A	C	.	.	MAF_USDA=1.639
NC_035085.1	28080432	.	G	T	.	.	MAF_INRAE=10.833;MAF_USDA=44.706
NC_035085.1	28080722	.	G	A	.	.	MAF_INRAE=15.19;MAF_USDA=3.529
NC_035085.1	28080880	.	A	G	.	.	MAF_USDA=3.279
NC_035085.1	28080966	.	G	C	.	.	MAF_USDA=3.279
NC_035085.1	28081225	.	C	A	.	.	MAF_INRAE=10.526;MAF_USDA=15.882
NC_035085.1	28081375	.	C	T	.	.	MAF_INRAE=15.19;MAF_USDA=3.529
NC_035085.1	28081974	.	G	C	.	.	MAF_USDA=5.833
NC_035085.1	28082128	.	A	T	.	.	MAF_USDA=1.667
NC_035085.1	28082151	.	G	A	.	.	MAF_USDA=16.667
NC_035085.1	28082153	.	G	A	.	.	MAF_USDA=20.833
NC_035085.1	28082160	.	A	G	.	.	MAF_USDA=16.667
NC_035085.1	28082175	.	G	C	.	.	MAF_USDA=14.583
NC_035085.1	28082184	.	C	G	.	.	MAF_USDA=12.5
NC_035085.1	28082287	.	A	T	.	.	MAF_USDA=2.5
NC_035085.1	28082391	.	T	G	.	.	MAF_INRAE=16.456;MAF_USDA=7.143
NC_035085.1	28082614	.	C	A	.	.	MAF_USDA=3.333
NC_035085.1	28082722	.	C	A	.	.	MAF_INRAE=5.0;MAF_USDA=2.381
NC_035085.1	28082737	.	T	C	.	.	MAF_USDA=1.639
NC_035085.1	28082952	.	C	T	.	.	MAF_INRAE=1.667
NC_035085.1	28083006	.	C	T	.	.	MAF_USDA=1.639
NC_035085.1	28083108	.	G	A	.	.	MAF_INRAE=36.076;MAF_USDA=36.471
NC_035085.1	28083148	.	C	T	.	.	MAF_USDA=4.118
NC_035085.1	28083159	.	A	G	.	.	MAF_INRAE=28.333;MAF_USDA=4.167
NC_035085.1	28083186	.	G	A	.	.	MAF_INRAE=10.833;MAF_USDA=45.294
NC_035085.1	28083343	.	G	A	.	.	MAF_USDA=4.706
NC_035085.1	28083577	.	C	G	.	.	MAF_INRAE=7.5
NC_035085.1	28083634	.	C	G	.	.	MAF_INRAE=5.263
NC_035085.1	28083699	.	C	A	.	.	MAF_INRAE=10.833;MAF_USDA=44.706
NC_035085.1	28083704	.	T	C	.	.	MAF_INRAE=29.114;MAF_USDA=13.934
NC_035085.1	28083786	.	C	A	.	.	MAF_USDA=5.738
NC_035085.1	28083846	.	T	A	.	.	MAF_USDA=1.639
NC_035085.1	28083890	.	C	T	.	.	MAF_INRAE=25.316;MAF_USDA=7.059
NC_035085.1	28084043	.	T	G	.	.	MAF_INRAE=10.833;MAF_USDA=44.706
NC_035085.1	28084202	.	C	G	.	.	MAF_INRAE=10.0;MAF_USDA=45.882
NC_035085.1	28084213	.	A	G	.	.	MAF_INRAE=2.5;MAF_USDA=4.098
NC_035085.1	28084466	.	G	A	.	.	MAF_USDA=5.294
NC_035085.1	28084482	.	A	G	.	.	MAF_USDA=5.294
NC_035085.1	28084791	.	C	A	.	.	MAF_USDA=2.083
NC_035085.1	28084877	.	T	C	.	.	MAF_INRAE=25.316;MAF_USDA=7.059
NC_035085.1	28084884	.	G	T	.	.	MAF_INRAE=15.19;MAF_USDA=8.824
NC_035085.1	28085239	.	T	A	.	.	MAF_INRAE=18.987;MAF_USDA=1.639
NC_035085.1	28085240	.	C	T	.	.	MAF_INRAE=15.19;MAF_USDA=2.941
NC_035085.1	28085509	.	T	C	.	.	MAF_USDA=3.279
NC_035085.1	28085781	.	C	G	.	.	MAF_INRAE=24.051;MAF_USDA=7.059
NC_035085.1	28085866	.	T	C	.	.	MAF_USDA=1.639
NC_035085.1	28085920	.	G	T	.	.	MAF_INRAE=36.076;MAF_USDA=36.471
NC_035085.1	28086056	.	G	A	.	.	MAF_INRAE=10.759;MAF_USDA=2.353
NC_035085.1	28086115	.	T	G	.	.	MAF_USDA=4.098
NC_035085.1	28086285	.	C	T	.	.	MAF_INRAE=10.833;MAF_USDA=22.353
NC_035085.1	28086305	.	T	G	.	.	MAF_USDA=4.118
NC_035085.1	28086419	.	C	T	.	.	MAF_USDA=2.459
NC_035085.1	28086502	.	C	A	.	.	MAF_INRAE=29.747;MAF_USDA=13.529
NC_035085.1	28086526	.	A	T	.	.	MAF_INRAE=14.557;MAF_USDA=2.353
NC_035085.1	28086582	.	G	A	.	.	MAF_USDA=3.529
NC_035085.1	28087038	.	C	A	.	.	MAF_USDA=4.167
NC_035085.1	28087043	.	C	T	.	.	MAF_USDA=3.279
NC_035085.1	28087221	.	A	G	.	.	MAF_USDA=1.639
NC_035085.1	28087224	.	T	A	.	.	MAF_INRAE=5.0;MAF_USDA=4.706
NC_035085.1	28087267	.	A	C	.	.	MAF_USDA=1.639
NC_035085.1	28087274	.	T	A	.	.	MAF_USDA=1.639
NC_035085.1	28087294	.	C	A	.	.	MAF_INRAE=8.333
NC_035085.1	28087341	.	G	T	.	.	MAF_INRAE=33.544;MAF_USDA=18.235
NC_035085.1	28087383	.	A	T	.	.	MAF_INRAE=5.0
NC_035085.1	28087505	.	T	G	.	.	MAF_USDA=2.459
NC_035085.1	28087658	.	G	A	.	.	MAF_INRAE=8.228;MAF_USDA=1.765
NC_035085.1	28087837	.	T	A	.	.	MAF_INRAE=5.263
NC_035085.1	28087844	.	C	A	.	.	MAF_USDA=1.639
NC_035085.1	28087870	.	G	T	.	.	MAF_INRAE=23.418;MAF_USDA=5.882
NC_035085.1	28087893	.	C	G	.	.	MAF_INRAE=15.19;MAF_USDA=2.941
NC_035085.1	28087941	.	G	A	.	.	MAF_INRAE=10.833;MAF_USDA=44.706
NC_035085.1	28087979	.	C	T	.	.	MAF_INRAE=10.833;MAF_USDA=44.118
NC_035085.1	28088031	.	C	A	.	.	MAF_INRAE=7.5;MAF_USDA=1.639
NC_035085.1	28088051	.	G	A	.	.	MAF_INRAE=10.833;MAF_USDA=44.118
NC_035085.1	28088060	.	A	G	.	.	MAF_USDA=4.118
NC_035085.1	28088075	.	G	A	.	.	MAF_USDA=3.279
NC_035085.1	28088325	.	T	C	.	.	MAF_INRAE=10.833;MAF_USDA=42.941
NC_035085.1	28088346	.	T	C	.	.	MAF_INRAE=8.333
NC_035085.1	28088603	.	G	A	.	.	MAF_USDA=4.706
NC_035085.1	28088719	.	G	T	.	.	MAF_USDA=2.083
NC_035085.1	28088741	.	G	A	.	.	MAF_INRAE=10.833;MAF_USDA=44.706
NC_035085.1	28088759	.	T	A	.	.	MAF_INRAE=10.526
NC_035085.1	28088760	.	A	T	.	.	MAF_INRAE=14.557
NC_035085.1	28088761	.	A	T	.	.	MAF_INRAE=10.833;MAF_USDA=4.167
NC_035085.1	28088762	.	A	T	.	.	MAF_INRAE=10.833;MAF_USDA=4.167
NC_035085.1	28089079	.	A	C	.	.	MAF_INRAE=31.013;MAF_USDA=12.941
NC_035085.1	28089080	.	G	T	.	.	MAF_INRAE=21.667;MAF_USDA=12.941
NC_035085.1	28089326	.	T	G	.	.	MAF_INRAE=10.0;MAF_USDA=42.941
NC_035085.1	28089458	.	A	T	.	.	MAF_USDA=2.459
NC_035085.1	28089491	.	C	A	.	.	MAF_USDA=11.176
NC_035085.1	28089493	.	C	G	.	.	MAF_INRAE=36.076;MAF_USDA=36.471
NC_035085.1	28089517	.	G	C	.	.	MAF_INRAE=10.833;MAF_USDA=43.529
NC_035085.1	28089550	.	C	A	.	.	MAF_USDA=2.083
NC_035085.1	28089667	.	G	T	.	.	MAF_INRAE=10.0;MAF_USDA=43.529
NC_035085.1	28089700	.	G	T	.	.	MAF_USDA=1.639
NC_035085.1	28089753	.	A	G	.	.	MAF_INRAE=15.19;MAF_USDA=10.588
NC_035085.1	28089766	.	G	C	.	.	MAF_INRAE=10.526;MAF_USDA=15.882
NC_035085.1	28089911	.	T	A	.	.	MAF_INRAE=10.833;MAF_USDA=43.529
NC_035085.1	28089979	.	C	T	.	.	MAF_INRAE=10.833;MAF_USDA=44.118
NC_035085.1	28090242	.	C	T	.	.	MAF_USDA=5.738
NC_035085.1	28090310	.	C	G	.	.	MAF_USDA=1.639
NC_035085.1	28090567	.	T	C	.	.	MAF_USDA=4.118
NC_035085.1	28090608	.	C	T	.	.	MAF_INRAE=14.557;MAF_USDA=8.333
NC_035085.1	28090612	.	T	C	.	.	MAF_INRAE=1.667
NC_035085.1	28090771	.	G	A	.	.	MAF_INRAE=18.354;MAF_USDA=3.279
NC_035085.1	28090809	.	C	T	.	.	MAF_INRAE=10.833;MAF_USDA=47.541
NC_035085.1	28090941	.	A	G	.	.	MAF_INRAE=10.0;MAF_USDA=44.118
NC_035085.1	28090961	.	A	T	.	.	MAF_USDA=20.588
NC_035085.1	28091041	.	T	G	.	.	MAF_USDA=1.639
NC_035085.1	28091104	.	G	T	.	.	MAF_USDA=1.639
NC_035085.1	28091134	.	C	A	.	.	MAF_USDA=10.417
NC_035085.1	28091135	.	C	T	.	.	MAF_INRAE=10.833;MAF_USDA=43.529
NC_035085.1	28091221	.	G	A	.	.	MAF_INRAE=15.789
NC_035085.1	28091234	.	T	A	.	.	MAF_INRAE=10.833;MAF_USDA=44.118
NC_035085.1	28091250	.	T	A	.	.	MAF_INRAE=10.833;MAF_USDA=44.118
NC_035085.1	28091293	.	G	A	.	.	MAF_INRAE=15.19;MAF_USDA=2.941
NC_035085.1	28091349	.	A	G	.	.	MAF_USDA=4.167
NC_035085.1	28091453	.	C	T	.	.	MAF_USDA=6.557
NC_035085.1	28091515	.	C	T	.	.	MAF_INRAE=29.114;MAF_USDA=11.475
NC_035085.1	28091540	.	T	G	.	.	MAF_USDA=11.176
NC_035085.1	28091544	.	T	C	.	.	MAF_USDA=10.588
NC_035085.1	28091545	.	A	G	.	.	MAF_USDA=10.588
NC_035085.1	28091613	.	C	T	.	.	MAF_INRAE=8.228;MAF_USDA=1.765
NC_035085.1	28091720	.	G	A	.	.	MAF_USDA=1.639
NC_035085.1	28091791	.	C	T	.	.	MAF_USDA=4.098
NC_035085.1	28091844	.	A	G	.	.	MAF_INRAE=10.833;MAF_USDA=22.941
NC_035085.1	28091859	.	A	C	.	.	MAF_INRAE=10.833;MAF_USDA=22.353
NC_035085.1	28092050	.	G	A	.	.	MAF_INRAE=10.833;MAF_USDA=43.529
NC_035085.1	28092087	.	C	G	.	.	MAF_INRAE=8.333
NC_035085.1	28092234	.	G	A	.	.	MAF_INRAE=10.833;MAF_USDA=24.118
NC_035085.1	28092489	.	A	G	.	.	MAF_INRAE=10.833;MAF_USDA=44.706
NC_035085.1	28092512	.	T	G	.	.	MAF_INRAE=10.833;MAF_USDA=43.529
NC_035085.1	28092830	.	T	A	.	.	MAF_USDA=1.639
NC_035085.1	28092901	.	G	T	.	.	MAF_INRAE=10.833;MAF_USDA=20.588
NC_035085.1	28092919	.	G	T	.	.	MAF_INRAE=10.833;MAF_USDA=41.765
NC_035085.1	28093030	.	C	T	.	.	MAF_INRAE=5.0;MAF_USDA=5.882
NC_035085.1	28093093	.	T	C	.	.	MAF_INRAE=10.833;MAF_USDA=42.941
NC_035085.1	28093096	.	T	G	.	.	MAF_USDA=7.647
NC_035085.1	28093184	.	T	C	.	.	MAF_USDA=3.529
NC_035085.1	28093222	.	G	A	.	.	MAF_INRAE=10.833;MAF_USDA=42.941
NC_035085.1	28093237	.	A	G	.	.	MAF_INRAE=15.19;MAF_USDA=9.412
NC_035085.1	28093315	.	C	G	.	.	MAF_INRAE=5.0;MAF_USDA=4.706
NC_035085.1	28093401	.	A	C	.	.	MAF_INRAE=10.0;MAF_USDA=42.941
NC_035085.1	28093490	.	G	T	.	.	MAF_INRAE=10.833;MAF_USDA=42.941
NC_035085.1	28093491	.	A	C	.	.	MAF_INRAE=10.833;MAF_USDA=42.941
NC_035085.1	28093557	.	G	A	.	.	MAF_INRAE=15.19;MAF_USDA=2.353
NC_035085.1	28093570	.	A	G	.	.	MAF_INRAE=30.38;MAF_USDA=12.941
NC_035085.1	28093605	.	G	A	.	.	MAF_INRAE=15.19;MAF_USDA=2.353
NC_035085.1	28093634	.	A	C	.	.	MAF_INRAE=10.833;MAF_USDA=42.941
NC_035085.1	28093680	.	C	T	.	.	MAF_INRAE=36.076;MAF_USDA=35.294
NC_035085.1	28093710	.	C	A	.	.	MAF_INRAE=10.0;MAF_USDA=22.917
NC_035085.1	28093711	.	T	G	.	.	MAF_INRAE=10.0;MAF_USDA=22.917
NC_035085.1	28093714	.	C	A	.	.	MAF_INRAE=10.0;MAF_USDA=22.917
NC_035085.1	28093715	.	T	G	.	.	MAF_INRAE=10.0;MAF_USDA=22.917
NC_035085.1	28093722	.	T	C	.	.	MAF_INRAE=18.354;MAF_USDA=1.639
NC_035085.1	28093902	.	C	G	.	.	MAF_INRAE=10.833;MAF_USDA=45.294
NC_035085.1	28093936	.	C	A	.	.	MAF_USDA=1.639
NC_035085.1	28093974	.	A	T	.	.	MAF_INRAE=10.833;MAF_USDA=43.529
NC_035085.1	28094027	.	C	T	.	.	MAF_INRAE=10.833;MAF_USDA=42.941
NC_035085.1	28094076	.	TA	TC	.	.	MAF_USDA=35.417
NC_035085.1	28094135	.	T	A	.	.	MAF_INRAE=10.833;MAF_USDA=43.529
NC_035085.1	28094144	.	G	A	.	.	MAF_INRAE=10.833;MAF_USDA=43.529
NC_035085.1	28094148	.	G	A	.	.	MAF_INRAE=10.833;MAF_USDA=22.941
NC_035085.1	28094152	.	C	T	.	.	MAF_INRAE=10.833;MAF_USDA=44.706
NC_035085.1	28094165	.	C	G	.	.	MAF_USDA=11.176
NC_035085.1	28094369	.	A	T	.	.	MAF_USDA=1.639
NC_035085.1	28094371	.	T	A	.	.	MAF_INRAE=33.544;MAF_USDA=18.235
NC_035085.1	28094374	.	T	C	.	.	MAF_INRAE=11.667;MAF_USDA=42.353
NC_035085.1	28094507	.	C	T	.	.	MAF_USDA=2.083
NC_035085.1	28094521	.	C	T	.	.	MAF_INRAE=2.5
NC_035085.1	28094585	.	A	G	.	.	MAF_INRAE=13.291;MAF_USDA=8.333
NC_035085.1	28094806	.	T	G	.	.	MAF_INRAE=10.0;MAF_USDA=44.118
NC_035085.1	28094870	.	A	C	.	.	MAF_INRAE=30.38;MAF_USDA=12.941
NC_035085.1	28094922	.	A	T	.	.	MAF_USDA=5.0
NC_035085.1	28094940	.	C	T	.	.	MAF_USDA=4.167
NC_035085.1	28095065	.	A	G	.	.	MAF_INRAE=9.167;MAF_USDA=42.941
NC_035085.1	28095091	.	A	C	.	.	MAF_INRAE=31.646;MAF_USDA=14.118
NC_035085.1	28095095	.	A	G	.	.	MAF_INRAE=23.333;MAF_USDA=14.118
NC_035085.1	28095112	.	G	A	.	.	MAF_INRAE=15.823;MAF_USDA=3.529
NC_035085.1	28095211	.	A	C	.	.	MAF_INRAE=10.833;MAF_USDA=42.941
NC_035085.1	28095244	.	G	T	.	.	MAF_INRAE=3.333;MAF_USDA=2.459
NC_035085.1	28095309	.	C	G	.	.	MAF_INRAE=10.833;MAF_USDA=44.118
NC_035085.1	28095397	.	T	C	.	.	MAF_INRAE=10.833;MAF_USDA=43.529
NC_035085.1	28095498	.	G	A	.	.	MAF_USDA=1.639
NC_035085.1	28095500	.	T	G	.	.	MAF_INRAE=10.833;MAF_USDA=42.941
NC_035085.1	28095564	.	G	T	.	.	MAF_INRAE=3.333;MAF_USDA=2.459
NC_035085.1	28095579	.	C	T	.	.	MAF_INRAE=1.667
NC_035085.1	28095586	.	G	T	.	.	MAF_INRAE=1.667
NC_035085.1	28095651	.	G	A	.	.	MAF_USDA=3.279
NC_035085.1	28095750	.	T	G	.	.	MAF_INRAE=10.833;MAF_USDA=43.529
NC_035085.1	28095776	.	C	T	.	.	MAF_INRAE=10.526
NC_035085.1	28095808	.	A	G	.	.	MAF_INRAE=10.833;MAF_USDA=43.529
NC_035085.1	28096264	.	G	A	.	.	MAF_INRAE=10.833;MAF_USDA=42.353
NC_035085.1	28096289	.	G	A	.	.	MAF_INRAE=10.526;MAF_USDA=15.882
NC_035085.1	28096336	.	G	T	.	.	MAF_INRAE=10.0;MAF_USDA=44.118
NC_035085.1	28096347	.	G	T	.	.	MAF_INRAE=8.228;MAF_USDA=1.765
NC_035085.1	28096498	.	G	A	.	.	MAF_INRAE=36.076;MAF_USDA=33.529
NC_035085.1	28096531	.	C	T	.	.	MAF_INRAE=10.833;MAF_USDA=42.941
NC_035085.1	28096595	.	A	T	.	.	MAF_USDA=6.25
NC_035085.1	28096626	.	A	G	.	.	MAF_INRAE=10.526;MAF_USDA=15.882
NC_035085.1	28096735	.	T	A	.	.	MAF_INRAE=5.263
NC_035085.1	28096828	.	T	G	.	.	MAF_INRAE=10.526;MAF_USDA=15.294
NC_035085.1	28096901	.	A	C	.	.	MAF_INRAE=26.316;MAF_USDA=35.882
NC_035085.1	28096945	.	A	G	.	.	MAF_INRAE=8.228;MAF_USDA=1.765
NC_035085.1	28096947	.	T	G	.	.	MAF_USDA=2.459
NC_035085.1	28097058	.	A	T	.	.	MAF_USDA=3.279
NC_035085.1	28097091	.	G	A	.	.	MAF_INRAE=25.316;MAF_USDA=7.059
NC_035085.1	28097097	.	T	A	.	.	MAF_USDA=20.0
NC_035085.1	28097150	.	T	A	.	.	MAF_INRAE=5.833
NC_035085.1	28097292	.	G	A	.	.	MAF_INRAE=35.443;MAF_USDA=35.882
NC_035085.1	28097337	.	T	A	.	.	MAF_INRAE=7.5
NC_035085.1	28097358	.	G	T	.	.	MAF_INRAE=10.833;MAF_USDA=43.529
NC_035085.1	28097379	.	T	G	.	.	MAF_USDA=21.176
NC_035085.1	28097388	.	C	A	.	.	MAF_USDA=35.417
NC_035085.1	28097389	.	C	T	.	.	MAF_USDA=35.417
NC_035085.1	28097391	.	G	T	.	.	MAF_USDA=35.417
NC_035085.1	28097393	.	C	T	.	.	MAF_USDA=35.417
NC_035085.1	28097432	.	T	G	.	.	MAF_INRAE=8.333;MAF_USDA=2.459
NC_035085.1	28097581	.	T	G	.	.	MAF_INRAE=10.833
NC_035085.1	28097586	.	C	A	.	.	MAF_INRAE=10.833;MAF_USDA=40.588
NC_035085.1	28097609	.	T	C	.	.	MAF_INRAE=36.076;MAF_USDA=35.294
NC_035085.1	28097641	.	T	C	.	.	MAF_INRAE=10.759;MAF_USDA=2.353
NC_035085.1	28097653	.	G	T	.	.	MAF_INRAE=10.833;MAF_USDA=41.667
NC_035085.1	28097782	.	G	A	.	.	MAF_USDA=3.333
NC_035085.1	28097887	.	T	C	.	.	MAF_INRAE=11.667;MAF_USDA=50.0
NC_035085.1	28097894	.	G	T	.	.	MAF_USDA=16.667
NC_035085.1	28097929	.	G	A	.	.	MAF_INRAE=36.709
NC_035085.1	28098116	.	T	A	.	.	MAF_USDA=21.176
NC_035085.1	28098263	.	C	T	.	.	MAF_USDA=1.639
NC_035085.1	28098314	.	C	A	.	.	MAF_USDA=4.098
NC_035085.1	28098349	.	G	A	.	.	MAF_USDA=49.412
NC_035085.1	28098350	.	C	A	.	.	MAF_USDA=3.529
NC_035085.1	28098475	.	G	A	.	.	MAF_INRAE=10.759;MAF_USDA=2.381
NC_035085.1	28098484	.	C	T	.	.	MAF_INRAE=10.759;MAF_USDA=2.381
NC_035085.1	28098522	.	A	G	.	.	MAF_USDA=21.765
NC_035085.1	28098538	.	C	T	.	.	MAF_INRAE=5.833
NC_035085.1	28098551	.	A	G	.	.	MAF_INRAE=12.5;MAF_USDA=41.667
NC_035085.1	28098599	.	A	T	.	.	MAF_INRAE=10.833;MAF_USDA=48.235
NC_035085.1	28098694	.	T	G	.	.	MAF_INRAE=10.833;MAF_USDA=48.824
NC_035085.1	28098703	.	T	C	.	.	MAF_INRAE=10.833;MAF_USDA=50.0
NC_035085.1	28098750	.	A	G	.	.	MAF_INRAE=11.667;MAF_USDA=49.412
NC_035085.1	28098860	.	G	A	.	.	MAF_USDA=7.647
NC_035085.1	28098916	.	T	A	.	.	MAF_INRAE=10.759;MAF_USDA=2.941
NC_035085.1	28098995	.	C	G	.	.	MAF_INRAE=5.263
NC_035085.1	28099129	.	A	C	.	.	MAF_USDA=7.059
NC_035085.1	28099249	.	G	T	.	.	MAF_USDA=1.639
NC_035085.1	28099296	.	T	A	.	.	MAF_INRAE=18.987;MAF_USDA=49.412
NC_035085.1	28099389	.	T	A	.	.	MAF_INRAE=10.833;MAF_USDA=48.824
NC_035085.1	28099421	.	T	C	.	.	MAF_INRAE=10.833;MAF_USDA=48.824
NC_035085.1	28099432	.	A	T	.	.	MAF_INRAE=10.833;MAF_USDA=48.824
NC_035085.1	28099434	.	A	T	.	.	MAF_USDA=2.459
NC_035085.1	28099533	.	A	T	.	.	MAF_USDA=3.279
NC_035085.1	28099585	.	A	G	.	.	MAF_INRAE=11.667;MAF_USDA=47.647
NC_035085.1	28099592	.	T	C	.	.	MAF_INRAE=24.684;MAF_USDA=7.059
NC_035085.1	28099698	.	C	T	.	.	MAF_INRAE=25.316;MAF_USDA=6.471
NC_035085.1	28099737	.	G	A	.	.	MAF_INRAE=3.333;MAF_USDA=4.098
NC_035085.1	28099757	.	T	G	.	.	MAF_USDA=4.098
NC_035085.1	28099866	.	A	G	.	.	MAF_INRAE=10.526;MAF_USDA=16.471
NC_035085.1	28099987	.	G	T	.	.	MAF_USDA=2.459
NC_035085.1	28099994	.	T	G	.	.	MAF_INRAE=10.0;MAF_USDA=47.647
NC_035085.1	28100081	.	G	A	.	.	MAF_INRAE=2.5;MAF_USDA=3.279
NC_035085.1	28100129	.	T	A	.	.	MAF_INRAE=19.62;MAF_USDA=6.471
NC_035085.1	28100130	.	C	A	.	.	MAF_INRAE=15.833;MAF_USDA=6.471
NC_035085.1	28100158	.	A	C	.	.	MAF_INRAE=10.833;MAF_USDA=47.059
NC_035085.1	28100187	.	T	A	.	.	MAF_INRAE=10.833;MAF_USDA=46.471
NC_035085.1	28100225	.	T	A	.	.	MAF_INRAE=5.833
NC_035085.1	28100288	.	C	T	.	.	MAF_INRAE=10.759;MAF_USDA=2.353
NC_035085.1	28100306	.	C	T	.	.	MAF_USDA=4.098
NC_035085.1	28100313	.	A	T	.	.	MAF_INRAE=36.076;MAF_USDA=35.882
NC_035085.1	28100319	.	G	A	.	.	MAF_INRAE=10.759;MAF_USDA=2.353
NC_035085.1	28100440	.	T	A	.	.	MAF_USDA=2.459
NC_035085.1	28100451	.	A	C	.	.	MAF_USDA=2.459
NC_035085.1	28100532	.	G	A	.	.	MAF_USDA=9.836
NC_035085.1	28100634	.	C	A	.	.	MAF_USDA=4.167
NC_035085.1	28100637	.	T	G	.	.	MAF_USDA=4.167
NC_035085.1	28100642	.	C	T	.	.	MAF_INRAE=34.81;MAF_USDA=30.0
NC_035085.1	28100706	.	T	G	.	.	MAF_USDA=2.353
NC_035085.1	28100830	.	A	G	.	.	MAF_INRAE=10.833;MAF_USDA=48.193
NC_035085.1	28100872	.	A	G	.	.	MAF_INRAE=10.526
NC_035085.1	28100895	.	A	G	.	.	MAF_INRAE=5.833
NC_035085.1	28100934	.	C	G	.	.	MAF_INRAE=10.833;MAF_USDA=48.795
NC_035085.1	28101047	.	G	T	.	.	MAF_INRAE=11.667
NC_035085.1	28101065	.	G	T	.	.	MAF_USDA=6.034
NC_035085.1	28101266	.	T	A	.	.	MAF_INRAE=10.833;MAF_USDA=49.412
NC_035085.1	28101362	.	G	C	.	.	MAF_USDA=2.459
NC_035085.1	28101392	.	T	C	.	.	MAF_INRAE=10.833;MAF_USDA=28.235
NC_035085.1	28101402	.	A	G	.	.	MAF_INRAE=37.975;MAF_USDA=42.353
NC_035085.1	28101534	.	G	C	.	.	MAF_USDA=12.5
NC_035085.1	28101535	.	A	T	.	.	MAF_USDA=14.583
NC_035085.1	28101536	.	G	T	.	.	MAF_USDA=14.583
NC_035085.1	28101609	.	G	T	.	.	MAF_INRAE=10.833;MAF_USDA=49.412
NC_035085.1	28101652	.	T	G	.	.	MAF_INRAE=20.0
NC_035085.1	28101721	.	A	C,T	.	.	MAF_INRAE=10.526
NC_035085.1	28101831	.	C	A	.	.	MAF_INRAE=5.263
NC_035085.1	28101854	.	C	T	.	.	MAF_INRAE=10.526;MAF_USDA=16.071
NC_035085.1	28101858	.	C	T	.	.	MAF_INRAE=5.0;MAF_USDA=2.381
NC_035085.1	28101921	.	G	A	.	.	MAF_INRAE=10.833;MAF_USDA=27.059
NC_035085.1	28101942	.	T	A	.	.	MAF_USDA=7.647
NC_035085.1	28102007	.	G	A	.	.	MAF_USDA=4.098
NC_035085.1	28102039	.	T	G	.	.	MAF_USDA=4.098
NC_035085.1	28102157	.	C	T	.	.	MAF_INRAE=5.833
NC_035085.1	28102192	.	T	A	.	.	MAF_INRAE=13.924;MAF_USDA=8.333
NC_035085.1	28102206	.	A	C	.	.	MAF_INRAE=10.759;MAF_USDA=2.353
NC_035085.1	28102260	.	G	T	.	.	MAF_INRAE=10.759;MAF_USDA=2.353
NC_035085.1	28102302	.	G	A	.	.	MAF_USDA=1.639
NC_035085.1	28102344	.	C	T	.	.	MAF_INRAE=11.667;MAF_USDA=48.235
NC_035085.1	28102394	.	A	G	.	.	MAF_INRAE=1.667
NC_035085.1	28102445	.	C	T	.	.	MAF_INRAE=15.833;MAF_USDA=39.583
NC_035085.1	28102479	.	C	T	.	.	MAF_USDA=1.639
NC_035085.1	28102503	.	G	C	.	.	MAF_INRAE=7.5
NC_035085.1	28102521	.	T	A	.	.	MAF_INRAE=37.5
NC_035085.1	28102644	.	G	T	.	.	MAF_INRAE=13.291;MAF_USDA=8.333
NC_035085.1	28102813	.	C	G	.	.	MAF_INRAE=10.833;MAF_USDA=48.235
NC_035085.1	28102827	.	G	T	.	.	MAF_USDA=4.167
NC_035085.1	28102891	.	G	A	.	.	MAF_INRAE=29.114;MAF_USDA=12.295
NC_035085.1	28102910	.	A	G	.	.	MAF_INRAE=19.62;MAF_USDA=7.059
NC_035085.1	28103010	.	C	T	.	.	MAF_INRAE=29.114;MAF_USDA=13.115
NC_035085.1	28103080	.	T	C	.	.	MAF_INRAE=10.833;MAF_USDA=47.647
NC_035085.1	28103099	.	A	G	.	.	MAF_USDA=4.918
NC_035085.1	28103378	.	A	T	.	.	MAF_USDA=1.639
NC_035085.1	28103399	.	G	T	.	.	MAF_INRAE=10.0;MAF_USDA=48.235
NC_035085.1	28103424	.	C	T	.	.	MAF_INRAE=3.333;MAF_USDA=2.459
NC_035085.1	28103443	.	G	T	.	.	MAF_INRAE=6.667
NC_035085.1	28103498	.	A	G	.	.	MAF_USDA=21.176
NC_035085.1	28103513	.	C	A	.	.	MAF_USDA=1.765
NC_035085.1	28103623	.	C	A	.	.	MAF_USDA=7.377
NC_035085.1	28103696	.	A	C	.	.	MAF_INRAE=10.833;MAF_USDA=47.647
NC_035085.1	28103710	.	G	C	.	.	MAF_INRAE=13.291;MAF_USDA=8.333
NC_035085.1	28103843	.	T	C	.	.	MAF_INRAE=24.684;MAF_USDA=6.471
NC_035085.1	28103869	.	G	T	.	.	MAF_INRAE=6.667;MAF_USDA=2.941
NC_035085.1	28103874	.	A	C	.	.	MAF_USDA=10.588
NC_035085.1	28103880	.	T	G	.	.	MAF_USDA=19.412
NC_035085.1	28103928	.	G	A	.	.	MAF_USDA=3.012
NC_035085.1	28104595	.	T	G	.	.	MAF_INRAE=13.333;MAF_USDA=50.0
NC_035085.1	28104837	.	T	C	.	.	MAF_USDA=7.647
NC_035085.1	28104868	.	A	C	.	.	MAF_INRAE=5.263
NC_035085.1	28104895	.	A	C	.	.	MAF_INRAE=10.833;MAF_USDA=47.647
NC_035085.1	28104900	.	A	C	.	.	MAF_USDA=4.918
NC_035085.1	28104911	.	A	G	.	.	MAF_INRAE=10.833;MAF_USDA=48.235
NC_035085.1	28104943	.	C	T	.	.	MAF_USDA=5.738
NC_035085.1	28104959	.	C	A	.	.	MAF_INRAE=38.608;MAF_USDA=42.941
NC_035085.1	28104992	.	T	G	.	.	MAF_INRAE=5.0;MAF_USDA=4.706
NC_035085.1	28105006	.	A	T	.	.	MAF_INRAE=1.667
NC_035085.1	28105144	.	T	A	.	.	MAF_INRAE=24.684;MAF_USDA=6.471
NC_035085.1	28105172	.	T	A	.	.	MAF_INRAE=10.759;MAF_USDA=2.353
NC_035085.1	28105239	.	T	C	.	.	MAF_INRAE=9.494
NC_035085.1	28105251	.	G	T	.	.	MAF_INRAE=10.833;MAF_USDA=48.824
NC_035085.1	28105254	.	T	G	.	.	MAF_INRAE=10.833;MAF_USDA=49.412
NC_035085.1	28105383	.	A	C	.	.	MAF_INRAE=10.759;MAF_USDA=2.353
NC_035085.1	28105385	.	T	C	.	.	MAF_INRAE=5.833
NC_035085.1	28105430	.	T	C	.	.	MAF_USDA=2.459
NC_035085.1	28105441	.	C	A	.	.	MAF_INRAE=7.5;MAF_USDA=45.294
NC_035085.1	28105489	.	T	C	.	.	MAF_INRAE=2.5
NC_035085.1	28105531	.	T	G	.	.	MAF_INRAE=5.0;MAF_USDA=4.706
NC_035085.1	28105561	.	A	T	.	.	MAF_USDA=8.197
NC_035085.1	28105594	.	C	T	.	.	MAF_INRAE=36.076;MAF_USDA=36.471
NC_035085.1	28105755	.	C	A	.	.	MAF_INRAE=10.833;MAF_USDA=27.059
NC_035085.1	28105823	.	A	G	.	.	MAF_INRAE=11.667;MAF_USDA=47.647
NC_035085.1	28105894	.	C	A	.	.	MAF_INRAE=5.833
NC_035085.1	28105936	.	A	T	.	.	MAF_INRAE=13.924;MAF_USDA=8.333
NC_035085.1	28105945	.	A	T	.	.	MAF_USDA=2.459
NC_035085.1	28105995	.	G	A	.	.	MAF_USDA=1.639
NC_035085.1	28106028	.	A	T	.	.	MAF_INRAE=10.833;MAF_USDA=33.333
NC_035085.1	28106033	.	A	G	.	.	MAF_USDA=1.639
NC_035085.1	28106139	.	A	C	.	.	MAF_INRAE=10.759;MAF_USDA=2.353
NC_035085.1	28106236	.	T	A	.	.	MAF_INRAE=10.526;MAF_USDA=15.882
NC_035085.1	28106238	.	A	T	.	.	MAF_INRAE=25.316;MAF_USDA=6.471
NC_035085.1	28106243	.	C	A	.	.	MAF_USDA=1.765
NC_035085.1	28106292	.	C	T	.	.	MAF_INRAE=5.263
NC_035085.1	28106323	.	A	C	.	.	MAF_INRAE=10.759;MAF_USDA=2.353
NC_035085.1	28106350	.	A	G	.	.	MAF_INRAE=10.759;MAF_USDA=2.353
NC_035085.1	28106356	.	A	C	.	.	MAF_INRAE=18.354;MAF_USDA=6.471
NC_035085.1	28106362	.	C	A	.	.	MAF_INRAE=10.759;MAF_USDA=2.941
NC_035085.1	28106363	.	C	G	.	.	MAF_INRAE=18.354;MAF_USDA=5.882
NC_035085.1	28106470	.	T	A	.	.	MAF_USDA=21.176
NC_035085.1	28106475	.	A	G	.	.	MAF_USDA=21.176
NC_035085.1	28106508	.	A	T	.	.	MAF_INRAE=31.579;MAF_USDA=5.882
NC_035085.1	28106515	.	G	T	.	.	MAF_USDA=5.882
NC_035085.1	28106554	.	A	G	.	.	MAF_INRAE=3.333;MAF_USDA=2.459
NC_035085.1	28106784	.	A	G	.	.	MAF_USDA=2.459
NC_035085.1	28106886	.	A	G	.	.	MAF_INRAE=10.759;MAF_USDA=2.353
NC_035085.1	28106955	.	T	G	.	.	MAF_INRAE=10.759;MAF_USDA=2.353
NC_035085.1	28106966	.	G	C	.	.	MAF_INRAE=5.0;MAF_USDA=4.706
NC_035085.1	28106983	.	T	C	.	.	MAF_INRAE=18.354;MAF_USDA=3.279
NC_035085.1	28107033	.	A	C	.	.	MAF_INRAE=10.833;MAF_USDA=47.647
NC_035085.1	28107134	.	T	C	.	.	MAF_INRAE=10.833;MAF_USDA=50.0
NC_035085.1	28107293	.	A	G	.	.	MAF_USDA=20.588
NC_035085.1	28107316	.	A	G	.	.	MAF_INRAE=10.833;MAF_USDA=48.235
NC_035085.1	28107535	.	C	A	.	.	MAF_INRAE=12.5;MAF_USDA=47.647
NC_035085.1	28107539	.	C	A	.	.	MAF_INRAE=5.833;MAF_USDA=2.353
NC_035085.1	28107562	.	G	A	.	.	MAF_INRAE=1.667
NC_035085.1	28107749	.	G	T	.	.	MAF_USDA=2.083
NC_035085.1	28107810	.	C	A	.	.	MAF_USDA=1.639
NC_035085.1	28107855	.	G	T	.	.	MAF_INRAE=10.759;MAF_USDA=2.353
NC_035085.1	28108021	.	T	G	.	.	MAF_USDA=2.083
NC_035085.1	28108266	.	A	G	.	.	MAF_INRAE=10.833;MAF_USDA=39.583
NC_035085.1	28108298	.	T	G	.	.	MAF_INRAE=36.076;MAF_USDA=35.882
NC_035085.1	28108317	.	T	C	.	.	MAF_USDA=6.25
NC_035085.1	28108414	.	G	A	.	.	MAF_INRAE=1.667
NC_035085.1	28108517	.	T	A	.	.	MAF_INRAE=1.667
NC_035085.1	28108546	.	C	T	.	.	MAF_INRAE=1.667
NC_035085.1	28108636	.	G	T	.	.	MAF_INRAE=5.263
NC_035085.1	28108727	.	A	C	.	.	MAF_USDA=1.639
NC_035085.1	28108880	.	A	T	.	.	MAF_USDA=1.639
NC_035085.1	28109014	.	C	A	.	.	MAF_INRAE=16.456;MAF_USDA=49.412
NC_035085.1	28109200	.	A	C	.	.	MAF_USDA=1.667
NC_035085.1	28109531	.	A	G	.	.	MAF_INRAE=23.418;MAF_USDA=47.647
NC_035085.1	28109610	.	T	C	.	.	MAF_INRAE=5.263
NC_035085.1	28109711	.	A	G	.	.	MAF_INRAE=17.089;MAF_USDA=49.412
NC_035085.1	28109822	.	A	C	.	.	MAF_USDA=20.0
NC_035085.1	28109849	.	G	A	.	.	MAF_INRAE=5.0;MAF_USDA=4.706
NC_035085.1	28109900	.	A	T	.	.	MAF_USDA=4.098
NC_035085.1	28109909	.	T	C	.	.	MAF_INRAE=16.456;MAF_USDA=49.412
NC_035085.1	28109959	.	C	T	.	.	MAF_USDA=3.279
NC_035085.1	28109963	.	C	A	.	.	MAF_USDA=1.639
NC_035085.1	28110007	.	A	G	.	.	MAF_INRAE=19.62;MAF_USDA=50.0
NC_035085.1	28110222	.	C	T	.	.	MAF_USDA=3.279
NC_035085.1	28110345	.	C	T	.	.	MAF_INRAE=5.833
NC_035085.1	28110437	.	G	A	.	.	MAF_INRAE=5.0;MAF_USDA=4.706
NC_035085.1	28110677	.	A	T	.	.	MAF_INRAE=16.456;MAF_USDA=47.647
NC_035085.1	28110681	.	T	C	.	.	MAF_INRAE=15.0;MAF_USDA=43.75
NC_035085.1	28110689	.	C	A	.	.	MAF_INRAE=25.316;MAF_USDA=7.059
NC_035085.1	28110754	.	C	A	.	.	MAF_USDA=5.738
NC_035085.1	28110842	.	A	G	.	.	MAF_INRAE=1.667
NC_035085.1	28110863	.	A	T	.	.	MAF_INRAE=15.823;MAF_USDA=48.824
NC_035085.1	28110873	.	A	C	.	.	MAF_USDA=1.639
NC_035085.1	28110879	.	C	A	.	.	MAF_INRAE=1.667
NC_035085.1	28110885	.	C	T	.	.	MAF_INRAE=15.823;MAF_USDA=49.412
NC_035085.1	28110986	.	A	G	.	.	MAF_INRAE=1.667
NC_035085.1	28111120	.	A	G	.	.	MAF_INRAE=1.667
NC_035085.1	28111388	.	A	C	.	.	MAF_USDA=21.176
NC_035085.1	28111464	.	G	T	.	.	MAF_INRAE=1.667
NC_035085.1	28111521	.	T	G	.	.	MAF_USDA=3.279
NC_035085.1	28111622	.	T	G	.	.	MAF_USDA=2.459
NC_035085.1	28111717	.	T	G	.	.	MAF_INRAE=16.456;MAF_USDA=49.412
NC_035085.1	28111722	.	A	G	.	.	MAF_INRAE=34.177;MAF_USDA=42.353
NC_035085.1	28111764	.	A	C	.	.	MAF_USDA=2.459
NC_035085.1	28111818	.	G	A	.	.	MAF_USDA=5.738
NC_035085.1	28111819	.	C	T	.	.	MAF_INRAE=29.114;MAF_USDA=13.115
NC_035085.1	28111820	.	T	C	.	.	MAF_USDA=45.833
NC_035085.1	28112014	.	A	T	.	.	MAF_INRAE=19.62;MAF_USDA=1.639
NC_035085.1	28112071	.	T	A	.	.	MAF_USDA=4.098
NC_035085.1	28112104	.	A	C	.	.	MAF_USDA=20.588
NC_035085.1	28112117	.	T	G	.	.	MAF_INRAE=1.667
NC_035085.1	28112255	.	C	A	.	.	MAF_INRAE=16.456;MAF_USDA=28.824
NC_035085.1	28112398	.	G	T	.	.	MAF_INRAE=1.667
NC_035085.1	28112428	.	C	T	.	.	MAF_INRAE=1.667
NC_035085.1	28112509	.	C	G	.	.	MAF_INRAE=16.456;MAF_USDA=49.412
NC_035085.1	28112512	.	C	A	.	.	MAF_INRAE=8.333
NC_035085.1	28112588	.	T	C	.	.	MAF_INRAE=18.987;MAF_USDA=49.412
NC_035085.1	28112729	.	C	A	.	.	MAF_INRAE=1.667
NC_035085.1	28112778	.	T	G	.	.	MAF_USDA=4.918
NC_035085.1	28112814	.	A	T	.	.	MAF_INRAE=16.456;MAF_USDA=49.412
NC_035085.1	28112858	.	T	A	.	.	MAF_USDA=5.738
NC_035085.1	28112867	.	C	A	.	.	MAF_USDA=8.197
NC_035085.1	28113042	.	T	C	.	.	MAF_INRAE=1.667
NC_035085.1	28113112	.	T	C	.	.	MAF_INRAE=1.667
NC_035085.1	28113129	.	T	A	.	.	MAF_INRAE=18.354;MAF_USDA=1.639
NC_035085.1	28113291	.	T	C	.	.	MAF_USDA=19.412
NC_035085.1	28113292	.	T	A	.	.	MAF_USDA=19.412
NC_035085.1	28113293	.	A	T	.	.	MAF_USDA=19.412
NC_035085.1	28113502	.	G	A	.	.	MAF_USDA=1.639
NC_035085.1	28113553	.	C	G	.	.	MAF_INRAE=16.456;MAF_USDA=47.647
NC_035085.1	28113627	.	A	C	.	.	MAF_INRAE=37.5
NC_035085.1	28113628	.	A	T	.	.	MAF_INRAE=21.667
NC_035085.1	28113631	.	G	T	.	.	MAF_USDA=45.833
NC_035085.1	28113635	.	T	G	.	.	MAF_INRAE=1.667
NC_035085.1	28113643	.	T	G	.	.	MAF_INRAE=21.053
NC_035085.1	28113644	.	A	T	.	.	MAF_INRAE=13.924
NC_035085.1	28113680	.	G	T	.	.	MAF_INRAE=5.0;MAF_USDA=4.706
NC_035085.1	28113709	.	C	T	.	.	MAF_INRAE=2.5
NC_035085.1	28113758	.	C	T	.	.	MAF_INRAE=5.833
NC_035085.1	28113781	.	C	T	.	.	MAF_USDA=8.197
NC_035085.1	28113796	.	T	A	.	.	MAF_USDA=4.918
NC_035085.1	28113819	.	C	T	.	.	MAF_USDA=3.529
NC_035085.1	28113874	.	C	T	.	.	MAF_INRAE=16.456;MAF_USDA=49.412
NC_035085.1	28113875	.	A	G	.	.	MAF_INRAE=15.0;MAF_USDA=50.0
NC_035085.1	28113880	.	C	T	.	.	MAF_USDA=20.0
NC_035085.1	28113891	.	T	G	.	.	MAF_INRAE=1.667
NC_035085.1	28113941	.	C	T	.	.	MAF_INRAE=15.19;MAF_USDA=4.762
NC_035085.1	28114032	.	T	G	.	.	MAF_USDA=50.0
NC_035085.1	28114071	.	T	G	.	.	MAF_INRAE=16.456;MAF_USDA=49.412
NC_035085.1	28114163	.	C	T	.	.	MAF_INRAE=16.456;MAF_USDA=48.361
NC_035085.1	28114217	.	C	T	.	.	MAF_INRAE=17.089;MAF_USDA=48.824
NC_035085.1	28114231	.	C	T	.	.	MAF_INRAE=1.667
NC_035085.1	28114297	.	C	T	.	.	MAF_INRAE=15.19;MAF_USDA=5.882
NC_035085.1	28114378	.	G	C	.	.	MAF_INRAE=5.263
NC_035085.1	28114492	.	G	A	.	.	MAF_INRAE=16.456;MAF_USDA=48.235
NC_035085.1	28114503	.	T	A	.	.	MAF_INRAE=1.667;MAF_USDA=8.824
NC_035085.1	28114556	.	A	T	.	.	MAF_INRAE=16.456;MAF_USDA=50.0
NC_035085.1	28114571	.	T	G	.	.	MAF_INRAE=16.456;MAF_USDA=48.235
NC_035085.1	28114628	.	T	C	.	.	MAF_USDA=1.639
NC_035085.1	28114629	.	C	A	.	.	MAF_USDA=1.639
NC_035085.1	28114649	.	A	T	.	.	MAF_USDA=1.639
NC_035085.1	28114654	.	T	C	.	.	MAF_USDA=1.639
NC_035085.1	28114660	.	C	A	.	.	MAF_USDA=2.083
NC_035085.1	28114685	.	A	C	.	.	MAF_USDA=1.639
NC_035085.1	28114739	.	A	G	.	.	MAF_USDA=2.459
NC_035085.1	28114748	.	C	T	.	.	MAF_INRAE=1.667
NC_035085.1	28114804	.	C	A	.	.	MAF_INRAE=17.089;MAF_USDA=29.412
NC_035085.1	28114834	.	G	T	.	.	MAF_INRAE=15.19;MAF_USDA=5.882
NC_035085.1	28114894	.	T	G	.	.	MAF_INRAE=39.873;MAF_USDA=35.294
NC_035085.1	28114936	.	T	A	.	.	MAF_INRAE=15.19;MAF_USDA=4.118
NC_035085.1	28114950	.	T	A	.	.	MAF_INRAE=1.667
NC_035085.1	28114977	.	A	G	.	.	MAF_INRAE=16.456;MAF_USDA=48.824
NC_035085.1	28115124	.	A	G	.	.	MAF_USDA=5.738
NC_035085.1	28115155	.	G	T	.	.	MAF_INRAE=2.5
NC_035085.1	28115160	.	T	G	.	.	MAF_INRAE=2.5;MAF_USDA=4.098
NC_035085.1	28115174	.	A	G	.	.	MAF_INRAE=1.667;MAF_USDA=4.098
NC_035085.1	28115182	.	T	C	.	.	MAF_INRAE=1.667
NC_035085.1	28115209	.	G	C	.	.	MAF_USDA=6.471
NC_035085.1	28115212	.	G	C	.	.	MAF_USDA=5.882
NC_035085.1	28115223	.	C	A	.	.	MAF_USDA=6.25
NC_035085.1	28115256	.	T	C	.	.	MAF_INRAE=17.5;MAF_USDA=47.647
NC_035085.1	28115281	.	G	A	.	.	MAF_USDA=5.882
NC_035085.1	28115311	.	C	T	.	.	MAF_USDA=4.098
NC_035085.1	28115329	.	A	T	.	.	MAF_INRAE=15.0;MAF_USDA=45.833
NC_035085.1	28115343	.	A	T	.	.	MAF_INRAE=26.667;MAF_USDA=41.176
NC_035085.1	28115579	.	A	T	.	.	MAF_INRAE=7.5
NC_035085.1	28115791	.	T	A	.	.	MAF_INRAE=25.316;MAF_USDA=7.059
NC_035085.1	28115799	.	G	T	.	.	MAF_USDA=1.639
NC_035085.1	28115940	.	A	C	.	.	MAF_INRAE=16.456;MAF_USDA=48.235
NC_035085.1	28115970	.	A	G	.	.	MAF_USDA=1.639
NC_035085.1	28116488	.	A	T	.	.	MAF_USDA=2.381
NC_035085.1	28116496	.	C	A	.	.	MAF_INRAE=3.333
NC_035085.1	28116499	.	C	A	.	.	MAF_INRAE=16.667
NC_035085.1	28116564	.	T	C	.	.	MAF_INRAE=10.526;MAF_USDA=15.882
NC_035085.1	28116573	.	A	G	.	.	MAF_USDA=2.459
NC_035085.1	28116625	.	G	A	.	.	MAF_INRAE=24.684;MAF_USDA=7.059
NC_035085.1	28116756	.	C	T	.	.	MAF_INRAE=8.228;MAF_USDA=3.529
NC_035085.1	28116858	.	C	A	.	.	MAF_INRAE=14.557;MAF_USDA=5.294
NC_035085.1	28116905	.	C	T	.	.	MAF_INRAE=10.526;MAF_USDA=16.471
NC_035085.1	28116976	.	G	T	.	.	MAF_INRAE=17.089;MAF_USDA=48.824
NC_035085.1	28116995	.	A	G	.	.	MAF_USDA=3.279
NC_035085.1	28117131	.	G	A	.	.	MAF_INRAE=31.646;MAF_USDA=43.529
NC_035085.1	28117322	.	T	A	.	.	MAF_INRAE=1.667
NC_035085.1	28117329	.	C	T	.	.	MAF_INRAE=1.667
NC_035085.1	28117356	.	C	A	.	.	MAF_INRAE=15.19;MAF_USDA=7.059
NC_035085.1	28117376	.	G	A	.	.	MAF_INRAE=7.5;MAF_USDA=1.639
NC_035085.1	28117390	.	T	A	.	.	MAF_USDA=4.167
NC_035085.1	28117487	.	C	T	.	.	MAF_USDA=5.738
NC_035085.1	28117491	.	G	A	.	.	MAF_INRAE=16.456;MAF_USDA=49.412
NC_035085.1	28117598	.	C	A	.	.	MAF_INRAE=17.089;MAF_USDA=6.548
NC_035085.1	28117831	.	C	T	.	.	MAF_USDA=5.738
NC_035085.1	28117964	.	T	C	.	.	MAF_INRAE=16.456;MAF_USDA=49.412
NC_035085.1	28117986	.	T	C	.	.	MAF_USDA=8.197
NC_035085.1	28117999	.	G	A	.	.	MAF_INRAE=24.051;MAF_USDA=5.294
NC_035085.1	28118108	.	C	T	.	.	MAF_INRAE=1.667
NC_035085.1	28118134	.	T	G	.	.	MAF_INRAE=35.443;MAF_USDA=35.882
NC_035085.1	28118246	.	A	C	.	.	MAF_INRAE=16.456;MAF_USDA=49.412
NC_035085.1	28118247	.	T	A	.	.	MAF_INRAE=34.167;MAF_USDA=7.059
NC_035085.1	28118299	.	A	G	.	.	MAF_INRAE=16.456;MAF_USDA=30.0
NC_035085.1	28118315	.	G	A	.	.	MAF_USDA=3.279
NC_035085.1	28118372	.	C	T	.	.	MAF_INRAE=16.456;MAF_USDA=50.0
NC_035085.1	28118469	.	A	C	.	.	MAF_INRAE=1.667
NC_035085.1	28118480	.	G	A	.	.	MAF_INRAE=1.667
NC_035085.1	28118555	.	C	T	.	.	MAF_USDA=16.471
NC_035085.1	28118666	.	T	C	.	.	MAF_INRAE=34.177;MAF_USDA=42.941
NC_035085.1	28118740	.	A	G	.	.	MAF_USDA=5.738
NC_035085.1	28118828	.	T	A	.	.	MAF_INRAE=15.19;MAF_USDA=5.882
NC_035085.1	28118952	.	T	C	.	.	MAF_INRAE=17.089;MAF_USDA=49.412
NC_035085.1	28118961	.	G	A	.	.	MAF_INRAE=1.667
NC_035085.1	28119005	.	G	A	.	.	MAF_INRAE=1.667
NC_035085.1	28119065	.	T	G	.	.	MAF_INRAE=15.823;MAF_USDA=29.412
NC_035085.1	28119087	.	G	A	.	.	MAF_INRAE=5.263
NC_035085.1	28119135	.	C	T	.	.	MAF_USDA=1.639
NC_035085.1	28119217	.	C	A	.	.	MAF_INRAE=13.924;MAF_USDA=8.333
NC_035085.1	28119231	.	G	T	.	.	MAF_USDA=1.639
NC_035085.1	28119321	.	G	C	.	.	MAF_INRAE=6.667
NC_035085.1	28119579	.	A	C	.	.	MAF_INRAE=4.167;MAF_USDA=1.639
NC_035085.1	28119589	.	A	G	.	.	MAF_USDA=15.882
NC_035085.1	28119714	.	A	G	.	.	MAF_INRAE=16.456;MAF_USDA=48.824
NC_035085.1	28119736	.	C	T	.	.	MAF_INRAE=8.333;MAF_USDA=4.098
NC_035085.1	28119947	.	C	T	.	.	MAF_INRAE=3.333;MAF_USDA=2.459
NC_035085.1	28120025	.	C	T	.	.	MAF_INRAE=17.089;MAF_USDA=48.824
NC_035085.1	28120148	.	G	T	.	.	MAF_INRAE=29.747;MAF_USDA=7.059
NC_035085.1	28120304	.	T	A	.	.	MAF_INRAE=50.0
NC_035085.1	28120370	.	T	A	.	.	MAF_INRAE=15.789;MAF_USDA=7.059
NC_035085.1	28120437	.	C	T	.	.	MAF_USDA=9.412
NC_035085.1	28120447	.	G	A	.	.	MAF_USDA=5.738
NC_035085.1	28120455	.	C	T	.	.	MAF_INRAE=17.722;MAF_USDA=2.976
NC_035085.1	28120474	.	G	A	.	.	MAF_USDA=2.381
NC_035085.1	28120562	.	A	G	.	.	MAF_USDA=20.482
NC_035085.1	28120578	.	A	G	.	.	MAF_INRAE=21.053;MAF_USDA=44.643
NC_035085.1	28120668	.	C	T	.	.	MAF_INRAE=15.789;MAF_USDA=2.353
NC_035085.1	28120759	.	C	A	.	.	MAF_INRAE=29.114;MAF_USDA=13.934
NC_035085.1	28120851	.	A	G	.	.	MAF_INRAE=8.228;MAF_USDA=4.118
NC_035085.1	28120852	.	A	G	.	.	MAF_USDA=20.0
NC_035085.1	28120919	.	A	C	.	.	MAF_INRAE=1.667
NC_035085.1	28120928	.	T	C	.	.	MAF_USDA=1.639
NC_035085.1	28120991	.	C	T	.	.	MAF_USDA=7.738
NC_035085.1	28120992	.	A	G	.	.	MAF_USDA=7.738
NC_035085.1	28121063	.	C	A	.	.	MAF_USDA=16.667
NC_035085.1	28121084	.	T	G	.	.	MAF_USDA=10.417
NC_035085.1	28121250	.	A	C	.	.	MAF_INRAE=17.089;MAF_USDA=49.412
NC_035085.1	28121269	.	G	T	.	.	MAF_USDA=2.459
NC_035085.1	28121351	.	T	C	.	.	MAF_USDA=7.377
NC_035085.1	28121395	.	G	T	.	.	MAF_USDA=5.738
NC_035085.1	28121460	.	C	T	.	.	MAF_INRAE=29.114;MAF_USDA=7.377
NC_035085.1	28121468	.	A	T	.	.	MAF_INRAE=5.263
NC_035085.1	28121475	.	A	T	.	.	MAF_INRAE=16.456;MAF_USDA=48.361
NC_035085.1	28121476	.	A	T	.	.	MAF_INRAE=35.0;MAF_USDA=15.574
NC_035085.1	28121506	.	G	T	.	.	MAF_INRAE=1.667
NC_035085.1	28121570	.	C	A	.	.	MAF_INRAE=18.987;MAF_USDA=30.588
NC_035085.1	28121571	.	A	C	.	.	MAF_INRAE=10.526
NC_035085.1	28121690	.	T	G	.	.	MAF_INRAE=15.19;MAF_USDA=5.294
NC_035085.1	28121709	.	C	A	.	.	MAF_INRAE=15.19;MAF_USDA=5.294
NC_035085.1	28121723	.	T	G	.	.	MAF_INRAE=15.19;MAF_USDA=5.294
NC_035085.1	28121745	.	A	C	.	.	MAF_USDA=1.639
NC_035085.1	28121752	.	T	G	.	.	MAF_INRAE=29.114;MAF_USDA=7.059
NC_035085.1	28121898	.	T	C	.	.	MAF_INRAE=31.646;MAF_USDA=42.353
NC_035085.1	28121946	.	T	G	.	.	MAF_INRAE=15.823;MAF_USDA=31.176
NC_035085.1	28122150	.	A	G	.	.	MAF_USDA=7.647
NC_035085.1	28122168	.	C	T	.	.	MAF_INRAE=1.667
NC_035085.1	28122240	.	T	C	.	.	MAF_INRAE=17.089;MAF_USDA=47.647
NC_035085.1	28122273	.	C	A	.	.	MAF_INRAE=34.177;MAF_USDA=43.529
NC_035085.1	28122464	.	A	T	.	.	MAF_USDA=1.639
NC_035085.1	28122476	.	A	C	.	.	MAF_USDA=6.471
NC_035085.1	28122481	.	T	A	.	.	MAF_USDA=41.667
NC_035085.1	28122482	.	T	A	.	.	MAF_USDA=43.75
NC_035085.1	28122483	.	T	A	.	.	MAF_USDA=43.75
NC_035085.1	28122484	.	T	A	.	.	MAF_USDA=43.75
NC_035085.1	28122485	.	T	A	.	.	MAF_USDA=41.667
NC_035085.1	28122487	.	A	T	.	.	MAF_INRAE=8.228
NC_035085.1	28122488	.	A	T	.	.	MAF_INRAE=5.0;MAF_USDA=12.295
NC_035085.1	28122489	.	A	T	.	.	MAF_USDA=3.279
NC_035085.1	28122568	.	G	T	.	.	MAF_INRAE=33.544;MAF_USDA=42.941
NC_035085.1	28122601	.	A	C	.	.	MAF_INRAE=31.646;MAF_USDA=43.529
NC_035085.1	28122616	.	A	C	.	.	MAF_INRAE=1.667
NC_035085.1	28122749	.	G	A	.	.	MAF_INRAE=29.747;MAF_USDA=7.059
NC_035085.1	28122754	.	G	A	.	.	MAF_INRAE=8.333
NC_035085.1	28122846	.	A	G	.	.	MAF_INRAE=29.747;MAF_USDA=7.059
NC_035085.1	28123003	.	G	T	.	.	MAF_INRAE=36.076;MAF_USDA=35.882
NC_035085.1	28123023	.	C	A	.	.	MAF_INRAE=16.456;MAF_USDA=49.412
NC_035085.1	28123048	.	C	T	.	.	MAF_INRAE=1.667
NC_035085.1	28123120	.	T	C	.	.	MAF_USDA=20.588
NC_035085.1	28123157	.	T	C	.	.	MAF_INRAE=34.177;MAF_USDA=42.941
NC_035085.1	28123233	.	T	C	.	.	MAF_INRAE=35.443;MAF_USDA=35.882
NC_035085.1	28123301	.	C	T	.	.	MAF_INRAE=14.557;MAF_USDA=6.471
NC_035085.1	28123350	.	T	G	.	.	MAF_INRAE=1.667
NC_035085.1	28123421	.	G	A	.	.	MAF_INRAE=16.456;MAF_USDA=49.412
NC_035085.1	28123470	.	G	A	.	.	MAF_USDA=4.098
NC_035085.1	28123483	.	A	T	.	.	MAF_USDA=15.882
NC_035085.1	28123615	.	C	G	.	.	MAF_USDA=7.647
NC_035085.1	28123619	.	A	G	.	.	MAF_INRAE=24.051;MAF_USDA=5.882
NC_035085.1	28123655	.	C	T	.	.	MAF_USDA=1.639
NC_035085.1	28123710	.	C	T	.	.	MAF_USDA=1.639
NC_035085.1	28123803	.	T	G	.	.	MAF_INRAE=16.456;MAF_USDA=49.412
NC_035085.1	28123819	.	A	T	.	.	MAF_INRAE=15.19;MAF_USDA=44.706
NC_035085.1	28123844	.	G	A	.	.	MAF_INRAE=31.013;MAF_USDA=43.529
NC_035085.1	28123862	.	C	A	.	.	MAF_INRAE=13.924;MAF_USDA=5.882
NC_035085.1	28123908	.	A	C	.	.	MAF_INRAE=5.0;MAF_USDA=4.118
NC_035085.1	28123927	.	C	T	.	.	MAF_INRAE=1.667
NC_035085.1	28123928	.	A	T	.	.	MAF_INRAE=29.747;MAF_USDA=7.059
NC_035085.1	28123937	.	G	A	.	.	MAF_INRAE=10.833
NC_035085.1	28124009	.	T	C	.	.	MAF_USDA=7.059
NC_035085.1	28124083	.	G	T	.	.	MAF_INRAE=29.114;MAF_USDA=5.882
NC_035085.1	28124357	.	A	C	.	.	MAF_USDA=4.918
NC_035085.1	28124483	.	C	G	.	.	MAF_USDA=1.639
NC_035085.1	28124484	.	T	G	.	.	MAF_USDA=1.639
NC_035085.1	28124500	.	G	A	.	.	MAF_USDA=9.412
NC_035085.1	28124528	.	A	T	.	.	MAF_INRAE=16.456;MAF_USDA=49.412
NC_035085.1	28124544	.	G	T	.	.	MAF_USDA=4.918
NC_035085.1	28124653	.	A	G	.	.	MAF_INRAE=16.456;MAF_USDA=50.0
NC_035085.1	28124741	.	C	A	.	.	MAF_INRAE=35.443;MAF_USDA=35.714
NC_035085.1	28124763	.	G	A	.	.	MAF_INRAE=5.0;MAF_USDA=4.118
NC_035085.1	28124790	.	A	G	.	.	MAF_INRAE=16.456;MAF_USDA=50.0
NC_035085.1	28124796	.	T	G	.	.	MAF_INRAE=16.456;MAF_USDA=49.412
NC_035085.1	28124824	.	C	T	.	.	MAF_USDA=2.459
NC_035085.1	28124844	.	G	A	.	.	MAF_USDA=1.639
NC_035085.1	28124957	.	T	G	.	.	MAF_INRAE=17.089;MAF_USDA=49.412
NC_035085.1	28124983	.	T	C	.	.	MAF_INRAE=16.456;MAF_USDA=48.824
NC_035085.1	28125104	.	C	T	.	.	MAF_INRAE=8.333
NC_035085.1	28125244	.	T	C	.	.	MAF_INRAE=17.089;MAF_USDA=6.471
NC_035085.1	28125304	.	C	T	.	.	MAF_INRAE=8.228;MAF_USDA=1.765
NC_035085.1	28125322	.	T	G	.	.	MAF_INRAE=5.0;MAF_USDA=4.118
NC_035085.1	28125334	.	A	G	.	.	MAF_INRAE=1.667
NC_035085.1	28125554	.	A	T	.	.	MAF_INRAE=1.667
NC_035085.1	28125604	.	G	T	.	.	MAF_USDA=2.459
NC_035085.1	28125606	.	C	T	.	.	MAF_USDA=7.377
NC_035085.1	28125689	.	T	C	.	.	MAF_INRAE=31.646;MAF_USDA=43.529
NC_035085.1	28125710	.	T	G	.	.	MAF_USDA=9.412
NC_035085.1	28125826	.	G	T	.	.	MAF_USDA=4.167
NC_035085.1	28125859	.	T	G	.	.	MAF_INRAE=32.278;MAF_USDA=41.765
NC_035085.1	28126152	.	G	A	.	.	MAF_INRAE=10.526;MAF_USDA=15.882
NC_035085.1	28126332	.	C	T	.	.	MAF_INRAE=1.667
NC_035085.1	28126379	.	G	A	.	.	MAF_INRAE=29.747;MAF_USDA=6.471
NC_035085.1	28126416	.	T	A	.	.	MAF_INRAE=31.646;MAF_USDA=43.529
NC_035085.1	28126417	.	A	G	.	.	MAF_INRAE=25.833;MAF_USDA=42.941
NC_035085.1	28126558	.	T	G	.	.	MAF_INRAE=31.646;MAF_USDA=43.529
NC_035085.1	28126587	.	T	C	.	.	MAF_INRAE=1.667
NC_035085.1	28126606	.	T	C	.	.	MAF_USDA=1.639
NC_035085.1	28126624	.	A	T	.	.	MAF_USDA=1.639
NC_035085.1	28126768	.	C	T	.	.	MAF_INRAE=33.544;MAF_USDA=46.471
NC_035085.1	28126915	.	C	T	.	.	MAF_INRAE=7.5;MAF_USDA=4.167
NC_035085.1	28127107	.	C	T	.	.	MAF_INRAE=34.81;MAF_USDA=43.529
NC_035085.1	28127193	.	A	C	.	.	MAF_USDA=6.557
NC_035085.1	28127201	.	A	G	.	.	MAF_INRAE=16.456;MAF_USDA=48.824
NC_035085.1	28127296	.	A	T	.	.	MAF_INRAE=31.646;MAF_USDA=43.529
NC_035085.1	28127297	.	A	T	.	.	MAF_INRAE=25.0;MAF_USDA=43.529
NC_035085.1	28127376	.	T	G	.	.	MAF_USDA=1.639
NC_035085.1	28127399	.	A	T	.	.	MAF_USDA=14.583
NC_035085.1	28127495	.	G	T	.	.	MAF_USDA=2.459
NC_035085.1	28127538	.	C	T	.	.	MAF_USDA=3.279
NC_035085.1	28127549	.	C	A	.	.	MAF_INRAE=16.456;MAF_USDA=31.176
NC_035085.1	28127558	.	G	T	.	.	MAF_USDA=2.083
NC_035085.1	28127677	.	C	T	.	.	MAF_INRAE=34.81;MAF_USDA=43.529
NC_035085.1	28127738	.	G	A	.	.	MAF_USDA=1.639
NC_035085.1	28127744	.	C	T	.	.	MAF_INRAE=32.278;MAF_USDA=42.941
NC_035085.1	28127788	.	G	A	.	.	MAF_INRAE=1.667
NC_035085.1	28127874	.	C	T	.	.	MAF_USDA=3.279
NC_035085.1	28127956	.	G	A	.	.	MAF_INRAE=34.177;MAF_USDA=42.353
NC_035085.1	28127999	.	T	C	.	.	MAF_INRAE=31.646;MAF_USDA=41.765
NC_035085.1	28128048	.	G	C	.	.	MAF_USDA=1.639
NC_035085.1	28128133	.	C	A	.	.	MAF_INRAE=34.177;MAF_USDA=42.353
NC_035085.1	28128145	.	G	A	.	.	MAF_INRAE=31.646;MAF_USDA=42.941
NC_035085.1	28128310	.	G	A	.	.	MAF_INRAE=1.667
NC_035085.1	28128321	.	C	G	.	.	MAF_USDA=1.639
NC_035085.1	28128336	.	C	T	.	.	MAF_INRAE=32.278;MAF_USDA=42.941
NC_035085.1	28128381	.	C	A	.	.	MAF_INRAE=31.646;MAF_USDA=43.529
NC_035085.1	28128388	.	T	A	.	.	MAF_USDA=5.738
NC_035085.1	28128405	.	C	T	.	.	MAF_INRAE=34.177;MAF_USDA=41.176
NC_035085.1	28128423	.	A	G	.	.	MAF_INRAE=34.177;MAF_USDA=41.765
NC_035085.1	28128439	.	G	A	.	.	MAF_INRAE=30.38;MAF_USDA=7.059
NC_035085.1	28128494	.	C	T	.	.	MAF_USDA=2.459
NC_035085.1	28128509	.	T	G	.	.	MAF_INRAE=29.114;MAF_USDA=7.059
NC_035085.1	28128510	.	G	A	.	.	MAF_INRAE=16.456;MAF_USDA=5.882
NC_035085.1	28128543	.	G	T	.	.	MAF_INRAE=10.526;MAF_USDA=15.294
NC_035085.1	28128654	.	A	G	.	.	MAF_INRAE=1.667
NC_035085.1	28128726	.	C	T	.	.	MAF_INRAE=17.089;MAF_USDA=50.0
NC_035085.1	28128835	.	A	T	.	.	MAF_INRAE=1.667
NC_035085.1	28128836	.	A	T	.	.	MAF_INRAE=1.667
NC_035085.1	28128874	.	C	T	.	.	MAF_USDA=5.0
NC_035085.1	28128933	.	A	G	.	.	MAF_INRAE=1.667
NC_035085.1	28128944	.	T	G	.	.	MAF_USDA=1.667
NC_035085.1	28128956	.	T	C	.	.	MAF_INRAE=31.646;MAF_USDA=44.048
NC_035085.1	28129035	.	C	T	.	.	MAF_INRAE=18.354;MAF_USDA=3.333
NC_035085.1	28129056	.	C	T	.	.	MAF_INRAE=1.667
NC_035085.1	28129109	.	A	T	.	.	MAF_INRAE=1.667
NC_035085.1	28129201	.	C	A	.	.	MAF_INRAE=12.025;MAF_USDA=6.548
NC_035085.1	28129203	.	T	A	.	.	MAF_INRAE=5.0;MAF_USDA=2.381
NC_035085.1	28129204	.	T	A	.	.	MAF_INRAE=5.0;MAF_USDA=2.381
NC_035085.1	28129278	.	T	A	.	.	MAF_INRAE=15.19;MAF_USDA=5.882
NC_035085.1	28129290	.	G	A	.	.	MAF_INRAE=28.481;MAF_USDA=7.738
NC_035085.1	28129317	.	C	T	.	.	MAF_INRAE=5.263
NC_035085.1	28129378	.	A	T	.	.	MAF_INRAE=31.646;MAF_USDA=44.048
NC_035085.1	28129514	.	A	C	.	.	MAF_INRAE=32.911;MAF_USDA=43.452
NC_035085.1	28129538	.	G	T	.	.	MAF_INRAE=34.81;MAF_USDA=37.349
NC_035085.1	28129581	.	A	G	.	.	MAF_INRAE=5.263
NC_035085.1	28129620	.	G	A	.	.	MAF_INRAE=10.526;MAF_USDA=15.882
NC_035085.1	28129626	.	G	A	.	.	MAF_INRAE=31.646;MAF_USDA=44.118
NC_035085.1	28129655	.	A	T	.	.	MAF_USDA=41.765
NC_035085.1	28129779	.	G	A	.	.	MAF_USDA=2.459
NC_035085.1	28129910	.	C	T	.	.	MAF_INRAE=34.177;MAF_USDA=35.882
NC_035085.1	28129945	.	C	A	.	.	MAF_INRAE=34.177;MAF_USDA=43.529
NC_035085.1	28130169	.	A	T	.	.	MAF_USDA=1.639
NC_035085.1	28130189	.	T	C	.	.	MAF_USDA=2.353
NC_035085.1	28130251	.	G	A	.	.	MAF_INRAE=16.456;MAF_USDA=31.176
NC_035085.1	28130260	.	G	T	.	.	MAF_INRAE=3.333;MAF_USDA=2.459
NC_035085.1	28130339	.	T	A	.	.	MAF_INRAE=15.823;MAF_USDA=49.412
NC_035085.1	28130421	.	C	G	.	.	MAF_INRAE=1.667
NC_035085.1	28130444	.	T	A	.	.	MAF_INRAE=16.456;MAF_USDA=48.824
NC_035085.1	28130560	.	A	G	.	.	MAF_INRAE=17.089;MAF_USDA=49.405
NC_035085.1	28130587	.	C	T	.	.	MAF_USDA=2.5
NC_035085.1	28130626	.	A	G	.	.	MAF_INRAE=22.152;MAF_USDA=5.833
NC_035085.1	28130747	.	A	C	.	.	MAF_INRAE=29.114;MAF_USDA=6.471
NC_035085.1	28130776	.	G	T	.	.	MAF_INRAE=33.544;MAF_USDA=37.059
NC_035085.1	28130888	.	AGTTAACCCACTGT	AGTTAACCCACTGC	.	.	MAF_USDA=2.083
NC_035085.1	28130901	.	T	C	.	.	MAF_USDA=1.639
NC_035085.1	28130956	.	A	G	.	.	MAF_INRAE=1.667
NC_035085.1	28130964	.	C	A	.	.	MAF_USDA=6.25
NC_035085.1	28131042	.	A	C	.	.	MAF_INRAE=31.646;MAF_USDA=44.118
NC_035085.1	28131080	.	T	C	.	.	MAF_USDA=2.459
NC_035085.1	28131228	.	G	A	.	.	MAF_INRAE=25.0;MAF_USDA=43.75
NC_035085.1	28131259	.	A	G	.	.	MAF_USDA=20.0
NC_035085.1	28131364	.	G	C	.	.	MAF_INRAE=8.228;MAF_USDA=12.941
NC_035085.1	28131399	.	A	T	.	.	MAF_USDA=45.833
NC_035085.1	28131492	.	A	G	.	.	MAF_USDA=45.732
NC_035085.1	28131524	.	C	A	.	.	MAF_USDA=40.244
NC_035085.1	28131602	.	C	A	.	.	MAF_USDA=3.279
NC_035085.1	28131736	.	T	G	.	.	MAF_USDA=2.353
NC_035085.1	28131751	.	G	A	.	.	MAF_INRAE=35.443;MAF_USDA=42.353
NC_035085.1	28131803	.	T	C	.	.	MAF_INRAE=16.456;MAF_USDA=48.235
NC_035085.1	28131923	.	C	T	.	.	MAF_INRAE=33.544;MAF_USDA=42.353
NC_035085.1	28131985	.	A	G	.	.	MAF_INRAE=15.19;MAF_USDA=5.882
NC_035085.1	28131995	.	G	A	.	.	MAF_INRAE=1.667
NC_035085.1	28132054	.	T	C	.	.	MAF_INRAE=36.076;MAF_USDA=33.529
NC_035085.1	28132069	.	TAAAAAT	TAAAAAA	.	.	MAF_USDA=39.583
NC_035085.1	28132111	.	G	A	.	.	MAF_INRAE=1.667;MAF_USDA=1.639
NC_035085.1	28132201	.	C	A	.	.	MAF_INRAE=31.013;MAF_USDA=40.0
NC_035085.1	28132213	.	G	T	.	.	MAF_INRAE=3.333;MAF_USDA=2.459
NC_035085.1	28132232	.	G	A	.	.	MAF_INRAE=34.81;MAF_USDA=32.353
NC_035085.1	28132330	.	G	C	.	.	MAF_INRAE=18.421;MAF_USDA=27.059
NC_035085.1	28132335	.	A	G	.	.	MAF_USDA=1.639
NC_035085.1	28132338	.	A	G	.	.	MAF_USDA=4.918
NC_035085.1	28132364	.	G	A	.	.	MAF_USDA=41.667
NC_035085.1	28132748	.	C	A	.	.	MAF_INRAE=10.526;MAF_USDA=15.882
NC_035085.1	28132758	.	C	T	.	.	MAF_INRAE=26.316;MAF_USDA=34.118
NC_035085.1	28133011	.	C	T	.	.	MAF_USDA=31.25
NC_035085.1	28133253	.	A	G	.	.	MAF_INRAE=1.667
NC_035085.1	28133339	.	T	A	.	.	MAF_INRAE=16.456;MAF_USDA=48.81
NC_035085.1	28133370	.	C	A	.	.	MAF_INRAE=15.19;MAF_USDA=5.294
NC_035085.1	28133504	.	A	C	.	.	MAF_INRAE=15.19;MAF_USDA=6.548
NC_035085.1	28133506	.	G	T	.	.	MAF_USDA=2.381
NC_035085.1	28133523	.	A	T	.	.	MAF_INRAE=1.667
NC_035085.1	28133759	.	A	G	.	.	MAF_USDA=4.918
NC_035085.1	28133773	.	A	G	.	.	MAF_INRAE=1.667
NC_035085.1	28133814	.	G	A	.	.	MAF_USDA=1.639
NC_035085.1	28133817	.	C	T	.	.	MAF_INRAE=34.177;MAF_USDA=42.941
NC_035085.1	28133834	.	A	C	.	.	MAF_INRAE=33.544;MAF_USDA=19.412
NC_035085.1	28133836	.	C	T	.	.	MAF_INRAE=26.667;MAF_USDA=42.941
NC_035085.1	28133917	.	G	T	.	.	MAF_USDA=1.639
NC_035085.1	28133972	.	T	A	.	.	MAF_INRAE=1.667
NC_035085.1	28134060	.	G	A	.	.	MAF_INRAE=31.646;MAF_USDA=43.529
NC_035085.1	28134098	.	T	A	.	.	MAF_INRAE=15.19;MAF_USDA=3.529
NC_035085.1	28134102	.	C	T	.	.	MAF_INRAE=10.526;MAF_USDA=15.882
NC_035085.1	28134186	.	C	G	.	.	MAF_USDA=1.639
NC_035085.1	28134218	.	C	T	.	.	MAF_INRAE=31.646;MAF_USDA=43.529
NC_035085.1	28134259	.	A	G	.	.	MAF_USDA=18.75
NC_035085.1	28134274	.	A	G	.	.	MAF_USDA=10.119
NC_035085.1	28134277	.	G	A	.	.	MAF_INRAE=15.19;MAF_USDA=5.357
NC_035085.1	28134286	.	C	A	.	.	MAF_USDA=10.119
NC_035085.1	28134331	.	A	G	.	.	MAF_INRAE=32.278;MAF_USDA=41.071
NC_035085.1	28134389	.	T	G	.	.	MAF_INRAE=1.667
NC_035085.1	28134497	.	G	A	.	.	MAF_INRAE=15.789;MAF_USDA=4.878
NC_035085.1	28134518	.	T	C	.	.	MAF_INRAE=21.053;MAF_USDA=45.783
NC_035085.1	28134562	.	C	A	.	.	MAF_INRAE=47.368;MAF_USDA=38.554
NC_035085.1	28134596	.	G	A	.	.	MAF_INRAE=15.789;MAF_USDA=4.819
NC_035085.1	28134607	.	G	A	.	.	MAF_INRAE=47.368;MAF_USDA=40.964
NC_035085.1	28134657	.	G	A	.	.	MAF_INRAE=42.105;MAF_USDA=39.759
NC_035085.1	28134670	.	A	G	.	.	MAF_USDA=4.819
NC_035085.1	28134673	.	A	C	.	.	MAF_INRAE=1.667
NC_035085.1	28134684	.	A	T	.	.	MAF_INRAE=10.526;MAF_USDA=4.237
NC_035085.1	28134887	.	G	C	.	.	MAF_INRAE=1.667
NC_035085.1	28134909	.	C	T	.	.	MAF_INRAE=1.667
NC_035085.1	28134917	.	G	A	.	.	MAF_INRAE=34.81;MAF_USDA=38.235
NC_035085.1	28134925	.	T	A	.	.	MAF_USDA=8.197
NC_035085.1	28135203	.	C	T	.	.	MAF_INRAE=15.19;MAF_USDA=3.571
NC_035085.1	28135226	.	C	A	.	.	MAF_INRAE=15.19;MAF_USDA=5.952
NC_035085.1	28135227	.	C	T	.	.	MAF_INRAE=10.0;MAF_USDA=5.952
NC_035085.1	28135251	.	A	C	.	.	MAF_INRAE=32.278;MAF_USDA=40.476
NC_035085.1	28135357	.	T	C	.	.	MAF_INRAE=21.519;MAF_USDA=4.918
NC_035085.1	28135422	.	G	C	.	.	MAF_INRAE=31.646;MAF_USDA=42.941
NC_035085.1	28135600	.	A	G	.	.	MAF_INRAE=1.667
NC_035085.1	28135603	.	T	C	.	.	MAF_INRAE=32.278;MAF_USDA=44.118
NC_035085.1	28135664	.	T	G	.	.	MAF_INRAE=31.646;MAF_USDA=43.529
NC_035085.1	28135672	.	G	T	.	.	MAF_USDA=6.557
NC_035085.1	28135812	.	C	T	.	.	MAF_INRAE=15.19;MAF_USDA=6.471
NC_035085.1	28135924	.	T	C	.	.	MAF_USDA=21.765
NC_035085.1	28135932	.	C	A	.	.	MAF_INRAE=30.38;MAF_USDA=7.059
NC_035085.1	28136050	.	C	A	.	.	MAF_INRAE=34.81;MAF_USDA=42.941
NC_035085.1	28136147	.	G	A	.	.	MAF_INRAE=21.053
NC_035085.1	28136183	.	C	T	.	.	MAF_INRAE=15.19;MAF_USDA=5.882
NC_035085.1	28136331	.	C	A	.	.	MAF_INRAE=34.177;MAF_USDA=42.941
NC_035085.1	28136407	.	C	T	.	.	MAF_USDA=2.459
NC_035085.1	28136424	.	C	T	.	.	MAF_INRAE=14.557;MAF_USDA=3.529
NC_035085.1	28136460	.	T	G	.	.	MAF_INRAE=1.667
NC_035085.1	28136523	.	G	T	.	.	MAF_INRAE=1.667
NC_035085.1	28136538	.	C	A	.	.	MAF_INRAE=1.667
NC_035085.1	28136584	.	G	A	.	.	MAF_USDA=3.279
NC_035085.1	28136607	.	A	T	.	.	MAF_INRAE=32.911;MAF_USDA=43.529
NC_035085.1	28136618	.	T	G	.	.	MAF_USDA=4.167
NC_035085.1	28136797	.	C	T	.	.	MAF_INRAE=32.278;MAF_USDA=43.529
NC_035085.1	28136800	.	T	C	.	.	MAF_USDA=1.639
NC_035085.1	28136843	.	T	A	.	.	MAF_INRAE=34.177;MAF_USDA=41.176
NC_035085.1	28136858	.	T	A	.	.	MAF_INRAE=1.667
NC_035085.1	28136865	.	G	A	.	.	MAF_INRAE=1.667
NC_035085.1	28137006	.	A	C	.	.	MAF_INRAE=32.911;MAF_USDA=44.118
NC_035085.1	28137234	.	T	G	.	.	MAF_INRAE=31.646;MAF_USDA=43.529
NC_035085.1	28137256	.	G	T	.	.	MAF_USDA=3.279
NC_035085.1	28137268	.	G	A	.	.	MAF_INRAE=31.646;MAF_USDA=43.529
NC_035085.1	28137298	.	G	C	.	.	MAF_INRAE=32.278;MAF_USDA=43.529
NC_035085.1	28137299	.	A	T	.	.	MAF_INRAE=25.833;MAF_USDA=43.529
NC_035085.1	28137583	.	T	A	.	.	MAF_INRAE=1.667
NC_035085.1	28137634	.	G	T	.	.	MAF_INRAE=31.646;MAF_USDA=44.048
NC_035085.1	28137669	.	G	A	.	.	MAF_USDA=1.786
NC_035085.1	28137698	.	A	C	.	.	MAF_INRAE=5.263
NC_035085.1	28137701	.	G	A	.	.	MAF_INRAE=1.667
NC_035085.1	28137763	.	A	T	.	.	MAF_INRAE=16.456;MAF_USDA=35.417
NC_035085.1	28137764	.	T	A	.	.	MAF_INRAE=32.278;MAF_USDA=43.75
NC_035085.1	28137770	.	T	A	.	.	MAF_INRAE=18.987
NC_035085.1	28137773	.	A	T	.	.	MAF_INRAE=29.167;MAF_USDA=45.833
NC_035085.1	28137857	.	T	G	.	.	MAF_INRAE=34.177;MAF_USDA=42.941
NC_035085.1	28137859	.	C	A	.	.	MAF_USDA=2.459
NC_035085.1	28137868	.	C	T	.	.	MAF_INRAE=1.667
NC_035085.1	28137877	.	T	A	.	.	MAF_USDA=3.279
NC_035085.1	28138193	.	C	T	.	.	MAF_USDA=3.279
NC_035085.1	28138258	.	T	A	.	.	MAF_INRAE=17.089;MAF_USDA=48.824
NC_035085.1	28138261	.	G	A	.	.	MAF_INRAE=25.0;MAF_USDA=42.941
NC_035085.1	28138278	.	T	G	.	.	MAF_INRAE=14.557;MAF_USDA=5.294
NC_035085.1	28138384	.	G	T	.	.	MAF_INRAE=5.263
NC_035085.1	28138485	.	G	A	.	.	MAF_USDA=6.471
NC_035085.1	28138503	.	C	G	.	.	MAF_INRAE=16.456;MAF_USDA=46.429
NC_035085.1	28138537	.	C	T	.	.	MAF_INRAE=34.177;MAF_USDA=42.353
NC_035085.1	28138653	.	T	A	.	.	MAF_INRAE=1.667
NC_035085.1	28138677	.	T	C	.	.	MAF_INRAE=1.667
NC_035085.1	28138681	.	T	C	.	.	MAF_INRAE=28.481;MAF_USDA=13.115
NC_035085.1	28138768	.	C	T	.	.	MAF_INRAE=15.19;MAF_USDA=6.024
NC_035085.1	28138822	.	A	G	.	.	MAF_INRAE=34.177;MAF_USDA=43.452
NC_035085.1	28138852	.	A	G	.	.	MAF_USDA=2.459
NC_035085.1	28138906	.	C	G	.	.	MAF_INRAE=16.456;MAF_USDA=49.412
NC_035085.1	28139085	.	A	T	.	.	MAF_USDA=7.059
NC_035085.1	28139211	.	G	T	.	.	MAF_INRAE=10.526;MAF_USDA=15.882
NC_035085.1	28139268	.	A	G	.	.	MAF_INRAE=31.646;MAF_USDA=44.118
NC_035085.1	28139291	.	A	G	.	.	MAF_INRAE=10.526;MAF_USDA=15.882
NC_035085.1	28139336	.	A	G	.	.	MAF_USDA=5.294
NC_035085.1	28139345	.	A	T	.	.	MAF_USDA=2.459
NC_035085.1	28139460	.	A	G	.	.	MAF_INRAE=31.646;MAF_USDA=44.118
NC_035085.1	28139506	.	T	G	.	.	MAF_INRAE=31.646;MAF_USDA=44.118
NC_035085.1	28139557	.	G	A	.	.	MAF_USDA=2.459
NC_035085.1	28139565	.	C	A	.	.	MAF_INRAE=16.456;MAF_USDA=49.412
NC_035085.1	28139574	.	T	C	.	.	MAF_INRAE=15.19;MAF_USDA=5.882
NC_035085.1	28139623	.	T	C	.	.	MAF_INRAE=3.333;MAF_USDA=2.459
NC_035085.1	28139647	.	A	C	.	.	MAF_INRAE=32.278;MAF_USDA=42.857
NC_035085.1	28139759	.	G	T	.	.	MAF_USDA=41.667
NC_035085.1	28139817	.	T	A	.	.	MAF_INRAE=31.579;MAF_USDA=5.422
NC_035085.1	28139886	.	G	A	.	.	MAF_INRAE=1.667
NC_035085.1	28139943	.	T	A	.	.	MAF_INRAE=7.5
NC_035085.1	28139972	.	T	G	.	.	MAF_INRAE=31.646;MAF_USDA=43.529
NC_035085.1	28140009	.	A	G	.	.	MAF_INRAE=31.646;MAF_USDA=44.706
NC_035085.1	28140017	.	T	G	.	.	MAF_INRAE=16.456;MAF_USDA=49.412
NC_035085.1	28140042	.	C	T	.	.	MAF_INRAE=15.19;MAF_USDA=5.294
NC_035085.1	28140178	.	T	G	.	.	MAF_USDA=20.833
NC_035085.1	28140204	.	G	A	.	.	MAF_INRAE=32.911;MAF_USDA=43.529
NC_035085.1	28140234	.	G	C	.	.	MAF_INRAE=34.81;MAF_USDA=42.941
NC_035085.1	28140262	.	A	C	.	.	MAF_INRAE=1.667
NC_035085.1	28140299	.	A	C	.	.	MAF_USDA=7.647
NC_035085.1	28140316	.	A	C	.	.	MAF_INRAE=31.646;MAF_USDA=44.118
NC_035085.1	28140321	.	T	G	.	.	MAF_USDA=4.918
NC_035085.1	28140435	.	T	A	.	.	MAF_INRAE=15.19;MAF_USDA=5.294
NC_035085.1	28140441	.	T	A	.	.	MAF_USDA=1.639
NC_035085.1	28140471	.	G	A	.	.	MAF_USDA=1.639
NC_035085.1	28140513	.	C	T	.	.	MAF_USDA=4.098
NC_035085.1	28140559	.	T	C	.	.	MAF_INRAE=28.481;MAF_USDA=13.115
NC_035085.1	28140713	.	G	T	.	.	MAF_INRAE=36.076;MAF_USDA=35.882
NC_035085.1	28140821	.	A	C	.	.	MAF_USDA=5.738
NC_035085.1	28140900	.	A	C	.	.	MAF_USDA=4.918
NC_035085.1	28140901	.	A	T	.	.	MAF_INRAE=15.19;MAF_USDA=5.294
NC_035085.1	28140949	.	T	C	.	.	MAF_USDA=4.918
NC_035085.1	28140985	.	C	A	.	.	MAF_INRAE=36.076;MAF_USDA=36.471
NC_035085.1	28141048	.	G	A	.	.	MAF_INRAE=5.263
NC_035085.1	28141166	.	T	G	.	.	MAF_USDA=1.639
NC_035085.1	28141203	.	T	A	.	.	MAF_USDA=2.459
NC_035085.1	28141217	.	G	A	.	.	MAF_USDA=5.738
NC_035085.1	28141227	.	A	G	.	.	MAF_INRAE=32.278;MAF_USDA=43.529
NC_035085.1	28141313	.	G	A	.	.	MAF_USDA=3.279
NC_035085.1	28141539	.	G	C	.	.	MAF_USDA=4.098
NC_035085.1	28141637	.	T	A	.	.	MAF_USDA=4.098
NC_035085.1	28141713	.	T	A	.	.	MAF_INRAE=1.667
NC_035085.1	28141735	.	G	A	.	.	MAF_INRAE=1.667
NC_035085.1	28141764	.	T	C	.	.	MAF_INRAE=16.456;MAF_USDA=48.824
NC_035085.1	28141838	.	A	G	.	.	MAF_INRAE=31.646;MAF_USDA=43.529
NC_035085.1	28141852	.	A	G	.	.	MAF_INRAE=31.646;MAF_USDA=42.941
NC_035085.1	28142024	.	A	C	.	.	MAF_USDA=1.639
NC_035085.1	28142026	.	C	T	.	.	MAF_USDA=27.647
NC_035085.1	28142161	.	G	T	.	.	MAF_INRAE=10.526;MAF_USDA=15.882
NC_035085.1	28142268	.	C	T	.	.	MAF_INRAE=5.0;MAF_USDA=2.353
NC_035085.1	28142479	.	A	C	.	.	MAF_INRAE=22.5
NC_035085.1	28142482	.	A	C	.	.	MAF_INRAE=26.667
NC_035085.1	28142519	.	T	A	.	.	MAF_INRAE=3.165;MAF_USDA=5.833
NC_035085.1	28142647	.	G	A	.	.	MAF_INRAE=15.823;MAF_USDA=4.706
NC_035085.1	28142664	.	A	C	.	.	MAF_INRAE=3.797
NC_035085.1	28142802	.	C	T	.	.	MAF_USDA=1.639
NC_035085.1	28142822	.	A	G	.	.	MAF_USDA=4.918
NC_035085.1	28142823	.	G	A	.	.	MAF_INRAE=7.5
NC_035085.1	28142899	.	A	G	.	.	MAF_INRAE=24.051;MAF_USDA=5.294
NC_035085.1	28142927	.	C	A	.	.	MAF_USDA=1.639
NC_035085.1	28143012	.	G	C	.	.	MAF_INRAE=42.105;MAF_USDA=43.529
NC_035085.1	28143092	.	C	T	.	.	MAF_INRAE=1.667
NC_035085.1	28143114	.	G	C	.	.	MAF_INRAE=2.5
NC_035085.1	28143117	.	T	C	.	.	MAF_USDA=2.459
NC_035085.1	28143145	.	T	A	.	.	MAF_INRAE=12.5;MAF_USDA=4.118
NC_035085.1	28143165	.	A	G	.	.	MAF_INRAE=4.167
NC_035085.1	28143209	.	C	T	.	.	MAF_INRAE=13.924;MAF_USDA=8.333
NC_035085.1	28143336	.	G	T	.	.	MAF_INRAE=1.667
NC_035085.1	28143370	.	A	G	.	.	MAF_INRAE=4.167
NC_035085.1	28143381	.	T	A	.	.	MAF_INRAE=9.167;MAF_USDA=10.417
NC_035085.1	28143384	.	C	T	.	.	MAF_INRAE=10.0;MAF_USDA=12.5
NC_035085.1	28143391	.	C	T	.	.	MAF_INRAE=12.5;MAF_USDA=4.118
NC_035085.1	28143403	.	A	G	.	.	MAF_INRAE=10.0
NC_035085.1	28143405	.	A	T	.	.	MAF_INRAE=10.0
NC_035085.1	28143413	.	C	T	.	.	MAF_INRAE=9.167
NC_035085.1	28143428	.	G	C	.	.	MAF_USDA=1.639
NC_035085.1	28143450	.	G	T	.	.	MAF_USDA=3.529
NC_035085.1	28143513	.	A	T	.	.	MAF_INRAE=1.667
NC_035085.1	28143529	.	T	C	.	.	MAF_USDA=11.475
NC_035085.1	28143541	.	T	A	.	.	MAF_USDA=12.295
NC_035085.1	28143551	.	T	C	.	.	MAF_INRAE=2.5;MAF_USDA=6.557
NC_035085.1	28143574	.	A	C	.	.	MAF_INRAE=6.667
NC_035085.1	28143586	.	G	T	.	.	MAF_INRAE=27.5;MAF_USDA=38.525
NC_035085.1	28143634	.	G	A	.	.	MAF_INRAE=1.667
NC_035085.1	28143644	.	T	A	.	.	MAF_INRAE=3.333
NC_035085.1	28143648	.	A	T	.	.	MAF_INRAE=5.0
NC_035085.1	28143708	.	A	G	.	.	MAF_INRAE=1.667
NC_035085.1	28143713	.	A	T	.	.	MAF_INRAE=2.5
NC_035085.1	28143720	.	A	T	.	.	MAF_INRAE=1.667
NC_035085.1	28143741	.	G	A	.	.	MAF_INRAE=36.076;MAF_USDA=34.118
NC_035085.1	28143777	.	G	A	.	.	MAF_INRAE=17.089;MAF_USDA=2.459
NC_035085.1	28143944	.	G	C	.	.	MAF_INRAE=36.709;MAF_USDA=41.176
NC_035085.1	28143951	.	T	G	.	.	MAF_INRAE=15.823;MAF_USDA=47.647
NC_035085.1	28143978	.	A	C	.	.	MAF_INRAE=18.354;MAF_USDA=47.059
NC_035085.1	28143991	.	C	A	.	.	MAF_USDA=1.639
NC_035085.1	28144005	.	T	C	.	.	MAF_INRAE=29.747;MAF_USDA=5.294
NC_035085.1	28144024	.	A	G	.	.	MAF_INRAE=14.557;MAF_USDA=47.647
NC_035085.1	28144033	.	T	A	.	.	MAF_INRAE=5.263
NC_035085.1	28144180	.	G	A	.	.	MAF_INRAE=1.667
NC_035085.1	28144462	.	C	G	.	.	MAF_INRAE=17.089;MAF_USDA=4.706
NC_035085.1	28144490	.	C	T	.	.	MAF_USDA=2.459
NC_035085.1	28144498	.	T	A	.	.	MAF_INRAE=8.228;MAF_USDA=4.167
NC_035085.1	28144817	.	T	G	.	.	MAF_INRAE=17.089;MAF_USDA=4.118
NC_035085.1	28144828	.	G	T	.	.	MAF_INRAE=32.911;MAF_USDA=44.118
NC_035085.1	28145086	.	C	T	.	.	MAF_INRAE=34.177;MAF_USDA=43.529
NC_035085.1	28145274	.	G	A	.	.	MAF_INRAE=17.089;MAF_USDA=4.706
NC_035085.1	28145449	.	G	C	.	.	MAF_USDA=2.5
NC_035085.1	28145478	.	T	C	.	.	MAF_INRAE=31.646;MAF_USDA=42.941
NC_035085.1	28145481	.	G	A	.	.	MAF_USDA=1.639
NC_035085.1	28145529	.	A	T	.	.	MAF_INRAE=14.557;MAF_USDA=28.824
NC_035085.1	28145533	.	T	A	.	.	MAF_INRAE=34.177;MAF_USDA=41.765
NC_035085.1	28145661	.	G	A	.	.	MAF_INRAE=8.333
NC_035085.1	28145961	.	G	A	.	.	MAF_USDA=2.5
NC_035085.1	28146000	.	G	T	.	.	MAF_USDA=25.294
NC_035085.1	28146001	.	T	C	.	.	MAF_INRAE=31.646;MAF_USDA=42.941
NC_035085.1	28146003	.	C	A	.	.	MAF_USDA=1.639
NC_035085.1	28146179	.	C	T	.	.	MAF_INRAE=34.177;MAF_USDA=44.118
NC_035085.1	28146217	.	T	C	.	.	MAF_INRAE=7.5
NC_035085.1	28146488	.	A	C	.	.	MAF_INRAE=13.291;MAF_USDA=8.333
NC_035085.1	28146539	.	C	T	.	.	MAF_USDA=1.639
NC_035085.1	28146578	.	C	T	.	.	MAF_INRAE=17.089;MAF_USDA=3.529
NC_035085.1	28146606	.	C	T	.	.	MAF_USDA=1.639
NC_035085.1	28146627	.	C	T	.	.	MAF_INRAE=15.19;MAF_USDA=47.059
NC_035085.1	28146648	.	G	A	.	.	MAF_INRAE=15.19;MAF_USDA=47.059
NC_035085.1	28146737	.	G	A	.	.	MAF_INRAE=15.823;MAF_USDA=4.118
NC_035085.1	28146819	.	C	T	.	.	MAF_INRAE=31.646;MAF_USDA=42.941
NC_035085.1	28146913	.	G	A	.	.	MAF_USDA=1.639
NC_035085.1	28146933	.	G	T	.	.	MAF_USDA=7.647
NC_035085.1	28146974	.	T	G	.	.	MAF_INRAE=34.81;MAF_USDA=42.353
NC_035085.1	28147014	.	A	G	.	.	MAF_USDA=22.941
NC_035085.1	28147111	.	C	T	.	.	MAF_INRAE=34.81;MAF_USDA=37.059
NC_035085.1	28147259	.	G	T	.	.	MAF_INRAE=32.278;MAF_USDA=45.833
NC_035085.1	28147323	.	T	A	.	.	MAF_USDA=4.098
NC_035085.1	28147330	.	G	T	.	.	MAF_USDA=2.459
NC_035085.1	28147418	.	T	C	.	.	MAF_INRAE=14.557;MAF_USDA=48.235
NC_035085.1	28147639	.	G	T	.	.	MAF_USDA=1.639
NC_035085.1	28147645	.	T	A	.	.	MAF_INRAE=23.418;MAF_USDA=5.294
NC_035085.1	28147695	.	T	G	.	.	MAF_INRAE=1.667
NC_035085.1	28147730	.	G	A	.	.	MAF_INRAE=34.177;MAF_USDA=41.176
NC_035085.1	28147742	.	T	G	.	.	MAF_INRAE=36.076;MAF_USDA=36.471
NC_035085.1	28147747	.	T	G	.	.	MAF_USDA=1.639
NC_035085.1	28147814	.	C	T	.	.	MAF_INRAE=29.747;MAF_USDA=30.952
NC_035085.1	28147873	.	G	A	.	.	MAF_USDA=4.167
NC_035085.1	28147888	.	G	T	.	.	MAF_USDA=1.639
NC_035085.1	28147892	.	G	T	.	.	MAF_INRAE=32.278;MAF_USDA=44.118
NC_035085.1	28147904	.	A	T	.	.	MAF_INRAE=1.667
NC_035085.1	28147958	.	A	G	.	.	MAF_INRAE=34.177;MAF_USDA=42.941
NC_035085.1	28147959	.	A	G	.	.	MAF_INRAE=26.667;MAF_USDA=42.941
NC_035085.1	28147960	.	A	G	.	.	MAF_USDA=1.639
NC_035085.1	28148068	.	G	A	.	.	MAF_USDA=1.639
NC_035085.1	28148106	.	C	T	.	.	MAF_USDA=2.459
NC_035085.1	28148177	.	G	T	.	.	MAF_INRAE=11.667;MAF_USDA=7.377
NC_035085.1	28148232	.	A	G	.	.	MAF_INRAE=31.646;MAF_USDA=42.353
NC_035085.1	28148340	.	A	G	.	.	MAF_INRAE=3.165;MAF_USDA=3.279
NC_035085.1	28148353	.	C	A	.	.	MAF_INRAE=34.177;MAF_USDA=42.941
NC_035085.1	28148392	.	C	T	.	.	MAF_INRAE=34.177;MAF_USDA=42.941
NC_035085.1	28148398	.	G	C	.	.	MAF_INRAE=36.076;MAF_USDA=37.647
NC_035085.1	28148418	.	C	T	.	.	MAF_INRAE=31.646;MAF_USDA=42.941
NC_035085.1	28148614	.	T	G	.	.	MAF_INRAE=32.278
NC_035085.1	28148665	.	G	A	.	.	MAF_USDA=2.459
NC_035085.1	28148695	.	T	A	.	.	MAF_INRAE=3.165;MAF_USDA=24.706
NC_035085.1	28148741	.	G	A	.	.	MAF_INRAE=21.519;MAF_USDA=5.738
NC_035085.1	28148743	.	C	T	.	.	MAF_USDA=2.459
NC_035085.1	28148787	.	A	C	.	.	MAF_INRAE=1.667
NC_035085.1	28148801	.	T	G	.	.	MAF_INRAE=31.646;MAF_USDA=44.118
NC_035085.1	28148875	.	G	A	.	.	MAF_USDA=1.639
NC_035085.1	28149108	.	G	A	.	.	MAF_USDA=31.707
NC_035085.1	28149177	.	A	C	.	.	MAF_USDA=6.897
NC_035085.1	28149199	.	G	T	.	.	MAF_USDA=4.31
NC_035085.1	28149401	.	T	G	.	.	MAF_INRAE=1.667
NC_035085.1	28149424	.	C	T	.	.	MAF_USDA=3.279
NC_035085.1	28149426	.	A	C	.	.	MAF_INRAE=36.076;MAF_USDA=37.647
NC_035085.1	28149438	.	C	T	.	.	MAF_INRAE=33.544;MAF_USDA=42.941
NC_035085.1	28149555	.	A	T	.	.	MAF_INRAE=1.667
NC_035085.1	28149563	.	T	G	.	.	MAF_USDA=43.75
NC_035085.1	28149679	.	A	G	.	.	MAF_INRAE=34.177;MAF_USDA=42.941
NC_035085.1	28149787	.	C	T	.	.	MAF_USDA=3.279
NC_035085.1	28149831	.	G	A	.	.	MAF_INRAE=34.81;MAF_USDA=43.529
NC_035085.1	28149839	.	T	A	.	.	MAF_USDA=4.167
NC_035085.1	28149850	.	A	G	.	.	MAF_USDA=3.279
NC_035085.1	28149877	.	G	A	.	.	MAF_USDA=1.639
NC_035085.1	28149949	.	C	T	.	.	MAF_INRAE=1.667
NC_035085.1	28150024	.	C	T	.	.	MAF_INRAE=31.646;MAF_USDA=42.941
NC_035085.1	28150186	.	A	G	.	.	MAF_INRAE=32.278;MAF_USDA=41.176
NC_035085.1	28150198	.	A	C	.	.	MAF_INRAE=34.81
NC_035085.1	28150213	.	A	T	.	.	MAF_INRAE=34.81;MAF_USDA=42.941
NC_035085.1	28150220	.	T	C	.	.	MAF_INRAE=32.278;MAF_USDA=44.118
NC_035085.1	28150288	.	A	G	.	.	MAF_INRAE=20.886;MAF_USDA=5.738
NC_035085.1	28150343	.	T	C	.	.	MAF_INRAE=28.481;MAF_USDA=31.176
NC_035085.1	28150419	.	C	T	.	.	MAF_USDA=7.377
NC_035085.1	28150530	.	A	G	.	.	MAF_INRAE=5.263
NC_035085.1	28150578	.	G	A	.	.	MAF_USDA=1.639
NC_035085.1	28150608	.	C	T	.	.	MAF_INRAE=27.848;MAF_USDA=30.588
NC_035085.1	28150645	.	A	G	.	.	MAF_INRAE=3.165;MAF_USDA=24.706
NC_035085.1	28150701	.	A	G	.	.	MAF_INRAE=31.646;MAF_USDA=43.529
NC_035085.1	28150749	.	G	C	.	.	MAF_USDA=8.824
NC_035085.1	28150758	.	G	A	.	.	MAF_INRAE=34.177;MAF_USDA=42.353
NC_035085.1	28150828	.	A	G	.	.	MAF_INRAE=3.165
NC_035085.1	28151090	.	A	C	.	.	MAF_INRAE=1.667
NC_035085.1	28151170	.	A	T	.	.	MAF_INRAE=28.481;MAF_USDA=31.176
NC_035085.1	28151241	.	T	G	.	.	MAF_USDA=3.279
NC_035085.1	28151328	.	T	G	.	.	MAF_USDA=19.412
NC_035085.1	28151344	.	G	A	.	.	MAF_USDA=4.098
NC_035085.1	28151361	.	C	T	.	.	MAF_INRAE=31.646;MAF_USDA=42.941
NC_035085.1	28151414	.	G	A	.	.	MAF_INRAE=1.667
NC_035085.1	28151543	.	G	T	.	.	MAF_INRAE=5.696;MAF_USDA=25.882
NC_035085.1	28151720	.	C	T	.	.	MAF_INRAE=1.667
NC_035085.1	28151828	.	T	G	.	.	MAF_INRAE=17.089;MAF_USDA=4.118
NC_035085.1	28151857	.	G	T	.	.	MAF_USDA=5.294
NC_035085.1	28152016	.	C	G	.	.	MAF_USDA=5.738
NC_035085.1	28152036	.	G	T	.	.	MAF_INRAE=35.443;MAF_USDA=37.059
NC_035085.1	28152058	.	G	T	.	.	MAF_INRAE=8.333;MAF_USDA=3.279
NC_035085.1	28152061	.	C	G	.	.	MAF_INRAE=31.646;MAF_USDA=44.118
NC_035085.1	28152073	.	A	T	.	.	MAF_INRAE=36.076;MAF_USDA=37.059
NC_035085.1	28152091	.	A	G	.	.	MAF_INRAE=31.646;MAF_USDA=42.941
NC_035085.1	28152224	.	A	T	.	.	MAF_USDA=2.459
NC_035085.1	28152298	.	C	T	.	.	MAF_INRAE=5.263
NC_035085.1	28152308	.	G	A	.	.	MAF_INRAE=1.667
NC_035085.1	28152419	.	G	A	.	.	MAF_INRAE=34.81;MAF_USDA=8.235
NC_035085.1	28152658	.	A	C	.	.	MAF_INRAE=34.177;MAF_USDA=8.235
NC_035085.1	28152811	.	G	T	.	.	MAF_USDA=19.412
NC_035085.1	28152816	.	A	T	.	.	MAF_INRAE=11.667;MAF_USDA=2.459
NC_035085.1	28152839	.	C	G	.	.	MAF_INRAE=28.481;MAF_USDA=45.833
NC_035085.1	28152965	.	T	A	.	.	MAF_USDA=2.083
NC_035085.1	28153053	.	A	G	.	.	MAF_INRAE=34.81;MAF_USDA=8.235
NC_035085.1	28153058	.	C	T	.	.	MAF_INRAE=5.263
NC_035085.1	28153199	.	A	G	.	.	MAF_INRAE=5.0;MAF_USDA=4.706
NC_035085.1	28153223	.	T	C	.	.	MAF_INRAE=31.646;MAF_USDA=6.471
NC_035085.1	28153225	.	A	T	.	.	MAF_INRAE=37.5;MAF_USDA=8.235
NC_035085.1	28153477	.	A	G	.	.	MAF_INRAE=3.165;MAF_USDA=2.459
NC_035085.1	28153645	.	C	A	.	.	MAF_USDA=1.639
NC_035085.1	28153659	.	T	C	.	.	MAF_INRAE=5.0;MAF_USDA=4.706
NC_035085.1	28153687	.	C	A	.	.	MAF_INRAE=10.526;MAF_USDA=15.882
NC_035085.1	28153839	.	C	T	.	.	MAF_INRAE=35.443;MAF_USDA=8.235
NC_035085.1	28153859	.	A	T	.	.	MAF_INRAE=10.526
NC_035085.1	28153892	.	T	G	.	.	MAF_USDA=1.639
NC_035085.1	28153908	.	A	C	.	.	MAF_USDA=1.639
NC_035085.1	28153951	.	T	G	.	.	MAF_INRAE=35.443;MAF_USDA=8.824
NC_035085.1	28154097	.	G	T	.	.	MAF_INRAE=35.443;MAF_USDA=9.412
NC_035085.1	28154220	.	A	G	.	.	MAF_INRAE=34.177;MAF_USDA=20.588
NC_035085.1	28154224	.	A	C	.	.	MAF_INRAE=31.013;MAF_USDA=7.059
NC_035085.1	28154271	.	G	C	.	.	MAF_USDA=1.639
NC_035085.1	28154336	.	T	C	.	.	MAF_USDA=3.279
NC_035085.1	28154406	.	A	G	.	.	MAF_INRAE=3.165;MAF_USDA=2.459
NC_035085.1	28154447	.	A	T	.	.	MAF_USDA=2.459
NC_035085.1	28154572	.	C	T	.	.	MAF_USDA=2.941
NC_035085.1	28154767	.	G	A	.	.	MAF_INRAE=35.443;MAF_USDA=8.235
NC_035085.1	28154795	.	G	A	.	.	MAF_INRAE=36.076;MAF_USDA=37.647
NC_035085.1	28154939	.	T	A	.	.	MAF_INRAE=28.481;MAF_USDA=45.882
NC_035085.1	28154954	.	T	A	.	.	MAF_INRAE=29.747;MAF_USDA=5.882
NC_035085.1	28155015	.	A	G	.	.	MAF_USDA=4.098
NC_035085.1	28155074	.	T	G	.	.	MAF_INRAE=28.481;MAF_USDA=46.471
NC_035085.1	28155120	.	A	C	.	.	MAF_INRAE=3.333;MAF_USDA=2.459
NC_035085.1	28155150	.	T	C	.	.	MAF_INRAE=32.278;MAF_USDA=6.471
NC_035085.1	28155160	.	A	G	.	.	MAF_INRAE=35.443;MAF_USDA=8.824
NC_035085.1	28155283	.	G	C	.	.	MAF_INRAE=22.152;MAF_USDA=4.118
NC_035085.1	28155324	.	G	A	.	.	MAF_USDA=1.639
NC_035085.1	28155370	.	T	G	.	.	MAF_USDA=6.557
NC_035085.1	28155561	.	A	C	.	.	MAF_USDA=1.639
NC_035085.1	28155568	.	C	A	.	.	MAF_USDA=4.098
NC_035085.1	28155772	.	A	T	.	.	MAF_INRAE=29.747
NC_035085.1	28155814	.	C	T	.	.	MAF_INRAE=10.833
NC_035085.1	28155863	.	A	C	.	.	MAF_INRAE=34.81;MAF_USDA=35.882
NC_035085.1	28155934	.	G	A	.	.	MAF_USDA=4.167
NC_035085.1	28155986	.	G	A	.	.	MAF_INRAE=2.5;MAF_USDA=3.279
NC_035085.1	28156004	.	T	G	.	.	MAF_INRAE=29.114;MAF_USDA=5.882
NC_035085.1	28156006	.	C	G	.	.	MAF_INRAE=32.5;MAF_USDA=5.882
NC_035085.1	28156048	.	G	A	.	.	MAF_INRAE=36.076;MAF_USDA=37.059
NC_035085.1	28156225	.	G	T	.	.	MAF_USDA=2.459
NC_035085.1	28156240	.	C	A	.	.	MAF_USDA=1.639
NC_035085.1	28156277	.	T	G	.	.	MAF_USDA=1.639
NC_035085.1	28156289	.	T	A	.	.	MAF_USDA=1.639
NC_035085.1	28156292	.	T	G	.	.	MAF_USDA=2.459
NC_035085.1	28156389	.	G	A	.	.	MAF_INRAE=36.076;MAF_USDA=38.235
NC_035085.1	28156453	.	T	G	.	.	MAF_USDA=2.083
NC_035085.1	28156608	.	T	C	.	.	MAF_INRAE=5.0;MAF_USDA=4.118
NC_035085.1	28156659	.	T	C	.	.	MAF_USDA=2.459
NC_035085.1	28156694	.	C	T	.	.	MAF_INRAE=32.278;MAF_USDA=6.471
NC_035085.1	28156788	.	T	A	.	.	MAF_USDA=7.377
NC_035085.1	28156796	.	T	A	.	.	MAF_INRAE=38.608;MAF_USDA=43.75
NC_035085.1	28156797	.	G	T	.	.	MAF_INRAE=22.5;MAF_USDA=45.833
NC_035085.1	28156854	.	G	A	.	.	MAF_INRAE=36.076;MAF_USDA=37.059
NC_035085.1	28156876	.	G	A	.	.	MAF_INRAE=30.38;MAF_USDA=5.882
NC_035085.1	28156943	.	C	A	.	.	MAF_INRAE=3.165;MAF_USDA=3.279
NC_035085.1	28156946	.	T	G	.	.	MAF_INRAE=3.333;MAF_USDA=1.639
NC_035085.1	28157000	.	G	C	.	.	MAF_USDA=6.557
NC_035085.1	28157068	.	C	T	.	.	MAF_USDA=1.639
NC_035085.1	28157087	.	C	A	.	.	MAF_USDA=2.459
NC_035085.1	28157106	.	G	T	.	.	MAF_INRAE=29.114;MAF_USDA=30.0
NC_035085.1	28157164	.	A	C	.	.	MAF_USDA=4.098
NC_035085.1	28157213	.	T	A	.	.	MAF_USDA=5.738
NC_035085.1	28157214	.	C	T	.	.	MAF_INRAE=21.053
NC_035085.1	28157223	.	C	A	.	.	MAF_USDA=5.738
NC_035085.1	28157263	.	C	T	.	.	MAF_INRAE=32.278;MAF_USDA=6.471
NC_035085.1	28157353	.	C	T	.	.	MAF_INRAE=31.013;MAF_USDA=6.471
NC_035085.1	28157413	.	G	T	.	.	MAF_USDA=7.059
NC_035085.1	28157464	.	A	G	.	.	MAF_USDA=6.471
NC_035085.1	28157496	.	C	T	.	.	MAF_INRAE=1.667
NC_035085.1	28157514	.	A	G	.	.	MAF_INRAE=3.165;MAF_USDA=1.639
NC_035085.1	28157583	.	T	A	.	.	MAF_INRAE=29.747;MAF_USDA=5.882
NC_035085.1	28157598	.	A	C	.	.	MAF_INRAE=3.165;MAF_USDA=3.279
NC_035085.1	28157618	.	A	C	.	.	MAF_USDA=2.459
NC_035085.1	28157716	.	A	C	.	.	MAF_INRAE=28.481;MAF_USDA=45.294
NC_035085.1	28157814	.	T	G	.	.	MAF_INRAE=7.5;MAF_USDA=1.639
NC_035085.1	28157828	.	A	G	.	.	MAF_USDA=6.25
NC_035085.1	28157857	.	C	T	.	.	MAF_USDA=1.639
NC_035085.1	28157963	.	A	G	.	.	MAF_INRAE=35.443;MAF_USDA=37.059
NC_035085.1	28157975	.	T	C	.	.	MAF_USDA=2.459
NC_035085.1	28158006	.	T	C	.	.	MAF_INRAE=32.911;MAF_USDA=7.059
NC_035085.1	28158039	.	G	C	.	.	MAF_USDA=5.882
NC_035085.1	28158177	.	T	G	.	.	MAF_INRAE=28.481;MAF_USDA=10.588
NC_035085.1	28158178	.	T	C	.	.	MAF_INRAE=32.5;MAF_USDA=10.588
NC_035085.1	28158224	.	T	A	.	.	MAF_INRAE=29.114;MAF_USDA=28.235
NC_035085.1	28158250	.	A	G	.	.	MAF_INRAE=5.263
NC_035085.1	28158453	.	C	T	.	.	MAF_INRAE=26.316;MAF_USDA=37.059
NC_035085.1	28158509	.	C	T	.	.	MAF_INRAE=24.684;MAF_USDA=4.706
NC_035085.1	28158613	.	G	T	.	.	MAF_INRAE=29.114;MAF_USDA=4.706
NC_035085.1	28158727	.	T	C	.	.	MAF_INRAE=29.114;MAF_USDA=5.294
NC_035085.1	28158735	.	G	T	.	.	MAF_USDA=1.639
NC_035085.1	28158830	.	T	C	.	.	MAF_INRAE=8.228;MAF_USDA=1.765
NC_035085.1	28158832	.	C	A	.	.	MAF_INRAE=4.167;MAF_USDA=1.765
NC_035085.1	28158886	.	G	T	.	.	MAF_USDA=5.738
NC_035085.1	28158920	.	C	T	.	.	MAF_USDA=1.639
NC_035085.1	28159018	.	G	C	.	.	MAF_INRAE=29.747;MAF_USDA=5.294
NC_035085.1	28159026	.	G	A	.	.	MAF_USDA=6.557
NC_035085.1	28159194	.	G	A	.	.	MAF_USDA=1.639
NC_035085.1	28159203	.	C	T	.	.	MAF_INRAE=29.747;MAF_USDA=5.882
NC_035085.1	28159310	.	A	G	.	.	MAF_INRAE=5.0;MAF_USDA=2.353
NC_035085.1	28159373	.	C	T	.	.	MAF_USDA=4.098
NC_035085.1	28159598	.	A	C	.	.	MAF_INRAE=1.667
NC_035085.1	28159601	.	A	G	.	.	MAF_USDA=4.098
NC_035085.1	28159647	.	G	T	.	.	MAF_INRAE=36.076;MAF_USDA=38.235
NC_035085.1	28159729	.	A	G	.	.	MAF_INRAE=3.165;MAF_USDA=2.459
NC_035085.1	28159764	.	C	T	.	.	MAF_INRAE=36.076;MAF_USDA=37.059
NC_035085.1	28159867	.	G	A	.	.	MAF_INRAE=3.165;MAF_USDA=3.279
NC_035085.1	28159927	.	C	T	.	.	MAF_USDA=3.279
NC_035085.1	28159932	.	C	A	.	.	MAF_USDA=2.083
NC_035085.1	28160025	.	A	T	.	.	MAF_INRAE=28.481;MAF_USDA=44.706
NC_035085.1	28160088	.	C	G	.	.	MAF_USDA=1.639
NC_035085.1	28160105	.	G	A	.	.	MAF_INRAE=3.165;MAF_USDA=3.279
NC_035085.1	28160114	.	T	G	.	.	MAF_INRAE=39.241;MAF_USDA=38.824
NC_035085.1	28160218	.	T	C	.	.	MAF_INRAE=29.747;MAF_USDA=5.882
NC_035085.1	28160229	.	T	G	.	.	MAF_USDA=5.294
NC_035085.1	28160233	.	G	T	.	.	MAF_INRAE=22.152;MAF_USDA=14.706
NC_035085.1	28160269	.	C	A	.	.	MAF_INRAE=3.165;MAF_USDA=2.459
NC_035085.1	28160359	.	G	C	.	.	MAF_USDA=3.279
NC_035085.1	28160378	.	G	A	.	.	MAF_USDA=2.459
NC_035085.1	28160542	.	T	C	.	.	MAF_INRAE=10.526;MAF_USDA=16.471
NC_035085.1	28160580	.	A	G	.	.	MAF_USDA=3.279
NC_035085.1	28160894	.	T	G	.	.	MAF_INRAE=3.165;MAF_USDA=2.459
NC_035085.1	28160999	.	G	A	.	.	MAF_USDA=45.833
NC_035085.1	28161101	.	A	T	.	.	MAF_INRAE=30.38;MAF_USDA=45.294
NC_035085.1	28161109	.	T	C	.	.	MAF_INRAE=6.667
NC_035085.1	28161267	.	G	A	.	.	MAF_INRAE=3.165
NC_035085.1	28161356	.	G	A	.	.	MAF_INRAE=5.0;MAF_USDA=5.882
NC_035085.1	28161376	.	G	A	.	.	MAF_USDA=6.557
NC_035085.1	28161505	.	A	C	.	.	MAF_INRAE=14.557;MAF_USDA=2.083
NC_035085.1	28161506	.	A	C	.	.	MAF_USDA=2.941
NC_035085.1	28161599	.	T	C	.	.	MAF_USDA=1.765
NC_035085.1	28161601	.	A	C	.	.	MAF_INRAE=38.333;MAF_USDA=36.471
NC_035085.1	28161614	.	C	T	.	.	MAF_INRAE=1.667
NC_035085.1	28161627	.	A	T	.	.	MAF_INRAE=3.165;MAF_USDA=4.098
NC_035085.1	28161706	.	G	T	.	.	MAF_INRAE=28.481;MAF_USDA=45.882
NC_035085.1	28161829	.	A	C	.	.	MAF_INRAE=3.165;MAF_USDA=2.459
NC_035085.1	28161840	.	C	T	.	.	MAF_INRAE=29.747;MAF_USDA=5.882
NC_035085.1	28161891	.	A	C	.	.	MAF_INRAE=29.747;MAF_USDA=5.882
NC_035085.1	28161987	.	A	T	.	.	MAF_USDA=1.639
NC_035085.1	28162036	.	T	C	.	.	MAF_INRAE=37.975;MAF_USDA=34.524
NC_035085.1	28162079	.	G	T	.	.	MAF_USDA=1.667
NC_035085.1	28162299	.	G	A	.	.	MAF_INRAE=26.316;MAF_USDA=9.836
NC_035085.1	28162360	.	A	C	.	.	MAF_INRAE=47.368;MAF_USDA=44.706
NC_035085.1	28162636	.	C	A	.	.	MAF_USDA=4.167
NC_035085.1	28162733	.	A	G	.	.	MAF_INRAE=37.5;MAF_USDA=9.836
NC_035085.1	28162818	.	C	A	.	.	MAF_INRAE=28.481;MAF_USDA=28.824
NC_035085.1	28162866	.	T	A	.	.	MAF_USDA=2.459
NC_035085.1	28162947	.	C	T	.	.	MAF_INRAE=10.526;MAF_USDA=15.882
NC_035085.1	28162991	.	T	G	.	.	MAF_INRAE=3.165;MAF_USDA=2.459
NC_035085.1	28163041	.	C	T	.	.	MAF_INRAE=29.114;MAF_USDA=10.588
NC_035085.1	28163050	.	T	A	.	.	MAF_INRAE=24.051;MAF_USDA=5.882
NC_035085.1	28163184	.	A	T	.	.	MAF_USDA=2.941
NC_035085.1	28163217	.	A	T	.	.	MAF_INRAE=35.443;MAF_USDA=8.824
NC_035085.1	28163253	.	C	T	.	.	MAF_USDA=4.918
NC_035085.1	28163353	.	C	T	.	.	MAF_INRAE=34.81;MAF_USDA=2.083
NC_035085.1	28163373	.	T	A	.	.	MAF_USDA=1.639
NC_035085.1	28163473	.	A	G	.	.	MAF_USDA=25.294
NC_035085.1	28163576	.	C	A	.	.	MAF_INRAE=29.114;MAF_USDA=4.706
NC_035085.1	28164366	.	G	A	.	.	MAF_USDA=1.639
NC_035085.1	28164413	.	T	G	.	.	MAF_INRAE=30.0
NC_035085.1	28164414	.	G	A	.	.	MAF_INRAE=30.0
NC_035085.1	28164468	.	C	G	.	.	MAF_INRAE=28.481;MAF_USDA=4.167
NC_035085.1	28164480	.	G	T	.	.	MAF_USDA=4.098
NC_035085.1	28164602	.	A	T	.	.	MAF_USDA=2.459
NC_035085.1	28164625	.	G	T	.	.	MAF_INRAE=28.481;MAF_USDA=10.0
NC_035085.1	28164657	.	C	T	.	.	MAF_INRAE=35.443;MAF_USDA=2.083
NC_035085.1	28164680	.	G	C	.	.	MAF_INRAE=5.833
NC_035085.1	28164725	.	G	T	.	.	MAF_USDA=6.25
NC_035085.1	28164778	.	C	T	.	.	MAF_INRAE=6.667
NC_035085.1	28164823	.	C	A	.	.	MAF_INRAE=32.911;MAF_USDA=2.083
NC_035085.1	28164842	.	C	T	.	.	MAF_INRAE=1.667
NC_035085.1	28164968	.	A	T	.	.	MAF_INRAE=29.114;MAF_USDA=45.882
NC_035085.1	28165018	.	G	A	.	.	MAF_INRAE=13.924;MAF_USDA=8.333
NC_035085.1	28165303	.	G	T	.	.	MAF_INRAE=28.481;MAF_USDA=17.647
NC_035085.1	28165355	.	C	T	.	.	MAF_USDA=3.279
NC_035085.1	28165424	.	G	A	.	.	MAF_USDA=2.941
NC_035085.1	28165440	.	C	T	.	.	MAF_USDA=2.459
NC_035085.1	28165819	.	G	A	.	.	MAF_USDA=4.918
NC_035085.1	28165838	.	C	T	.	.	MAF_USDA=2.353
NC_035085.1	28165863	.	C	A	.	.	MAF_INRAE=5.263
NC_035085.1	28165925	.	G	A	.	.	MAF_USDA=5.882
NC_035085.1	28165938	.	A	C	.	.	MAF_INRAE=34.81;MAF_USDA=11.176
NC_035085.1	28165969	.	C	T	.	.	MAF_USDA=4.167
NC_035085.1	28166188	.	C	T	.	.	MAF_INRAE=11.667;MAF_USDA=7.377
NC_035085.1	28166248	.	G	T	.	.	MAF_INRAE=5.263
NC_035085.1	28166373	.	C	T	.	.	MAF_INRAE=3.165;MAF_USDA=2.459
NC_035085.1	28166401	.	G	T	.	.	MAF_USDA=2.083
NC_035085.1	28166404	.	G	A	.	.	MAF_INRAE=36.076;MAF_USDA=37.059
NC_035085.1	28166415	.	C	T	.	.	MAF_INRAE=36.076;MAF_USDA=37.059
NC_035085.1	28166458	.	T	A	.	.	MAF_USDA=1.639
NC_035085.1	28166459	.	T	A	.	.	MAF_INRAE=38.608;MAF_USDA=42.353
NC_035085.1	28166628	.	A	G	.	.	MAF_INRAE=1.667;MAF_USDA=1.639
NC_035085.1	28166631	.	C	A	.	.	MAF_INRAE=36.076;MAF_USDA=36.471
NC_035085.1	28166771	.	G	T	.	.	MAF_USDA=3.279
NC_035085.1	28166787	.	C	T	.	.	MAF_INRAE=29.747;MAF_USDA=5.294
NC_035085.1	28166950	.	T	C	.	.	MAF_INRAE=35.443;MAF_USDA=10.656
NC_035085.1	28166964	.	T	A	.	.	MAF_USDA=7.377
NC_035085.1	28167349	.	G	A	.	.	MAF_INRAE=23.418;MAF_USDA=4.706
NC_035085.1	28167363	.	C	A	.	.	MAF_INRAE=6.667
NC_035085.1	28167364	.	G	A	.	.	MAF_INRAE=6.667
NC_035085.1	28167746	.	C	G	.	.	MAF_INRAE=36.076;MAF_USDA=37.647
NC_035085.1	28167851	.	A	C	.	.	MAF_INRAE=35.443;MAF_USDA=8.824
NC_035085.1	28167993	.	C	T	.	.	MAF_USDA=1.639
NC_035085.1	28168295	.	C	T	.	.	MAF_USDA=2.941
NC_035085.1	28168447	.	T	G	.	.	MAF_INRAE=28.481;MAF_USDA=49.412
NC_035085.1	28168779	.	T	G	.	.	MAF_INRAE=5.263
NC_035085.1	28168914	.	T	C	.	.	MAF_INRAE=29.114;MAF_USDA=10.588
NC_035085.1	28168942	.	G	A	.	.	MAF_INRAE=21.519;MAF_USDA=5.738
NC_035085.1	28168951	.	T	C	.	.	MAF_USDA=1.639
NC_035085.1	28169046	.	C	T	.	.	MAF_INRAE=28.481;MAF_USDA=28.235
NC_035085.1	28169075	.	T	A	.	.	MAF_INRAE=3.165;MAF_USDA=2.459
NC_035085.1	28169187	.	C	T	.	.	MAF_USDA=1.639
NC_035085.1	28169190	.	C	T	.	.	MAF_INRAE=36.076;MAF_USDA=36.471
NC_035085.1	28169294	.	A	C	.	.	MAF_USDA=33.333
NC_035085.1	28169327	.	T	G	.	.	MAF_INRAE=22.5
NC_035085.1	28169406	.	T	G	.	.	MAF_INRAE=22.5
NC_035085.1	28169436	.	A	G	.	.	MAF_INRAE=1.667
NC_035085.1	28169438	.	A	C	.	.	MAF_INRAE=1.667
NC_035085.1	28169452	.	C	T	.	.	MAF_USDA=26.23
NC_035085.1	28169467	.	T	G	.	.	MAF_USDA=18.75
NC_035085.1	28169477	.	G	C	.	.	MAF_USDA=41.667
NC_035085.1	28169478	.	T	C	.	.	MAF_USDA=39.583
NC_035085.1	28169481	.	C	G	.	.	MAF_USDA=43.75
NC_035085.1	28169506	.	C	T	.	.	MAF_INRAE=1.667
NC_035085.1	28169525	.	G	T	.	.	MAF_INRAE=29.114
NC_035085.1	28169548	.	T	A	.	.	MAF_INRAE=1.667
NC_035085.1	28169880	.	G	C	.	.	MAF_INRAE=1.667
NC_035085.1	28169905	.	T	C	.	.	MAF_INRAE=28.481;MAF_USDA=49.412
NC_035085.1	28169965	.	G	A	.	.	MAF_USDA=1.639
NC_035085.1	28170121	.	C	A	.	.	MAF_USDA=2.459
NC_035085.1	28170187	.	G	T	.	.	MAF_USDA=1.639
NC_035085.1	28170208	.	T	C	.	.	MAF_INRAE=5.0;MAF_USDA=4.706
NC_035085.1	28170272	.	G	A	.	.	MAF_USDA=4.167
NC_035085.1	28170273	.	C	G	.	.	MAF_USDA=4.167
NC_035085.1	28170325	.	T	C	.	.	MAF_INRAE=22.152;MAF_USDA=14.706
NC_035085.1	28170392	.	G	T	.	.	MAF_USDA=6.557
NC_035085.1	28170525	.	G	A	.	.	MAF_INRAE=10.526;MAF_USDA=15.882
NC_035085.1	28170694	.	C	A	.	.	MAF_INRAE=20.253;MAF_USDA=5.738
NC_035085.1	28171097	.	G	A	.	.	MAF_INRAE=29.747;MAF_USDA=5.294
NC_035085.1	28171154	.	C	T	.	.	MAF_INRAE=29.114;MAF_USDA=6.471
NC_035085.1	28171197	.	T	C	.	.	MAF_INRAE=1.667
NC_035085.1	28171269	.	G	A	.	.	MAF_INRAE=1.667
NC_035085.1	28171441	.	C	T	.	.	MAF_INRAE=36.076;MAF_USDA=37.647
NC_035085.1	28171488	.	A	T	.	.	MAF_USDA=4.167
NC_035085.1	28171751	.	G	T	.	.	MAF_INRAE=1.667
NC_035085.1	28171777	.	G	A	.	.	MAF_USDA=14.583
NC_035085.1	28171802	.	C	A	.	.	MAF_INRAE=29.747;MAF_USDA=5.952
NC_035085.1	28172236	.	G	A	.	.	MAF_INRAE=35.443;MAF_USDA=37.059
NC_035085.1	28172251	.	G	A	.	.	MAF_USDA=4.098
NC_035085.1	28172258	.	T	C	.	.	MAF_INRAE=5.0;MAF_USDA=4.098
NC_035085.1	28172355	.	G	A	.	.	MAF_USDA=1.639
NC_035085.1	28172552	.	C	T	.	.	MAF_USDA=1.639
NC_035085.1	28172746	.	T	C	.	.	MAF_INRAE=1.667
NC_035085.1	28172832	.	A	G	.	.	MAF_USDA=7.059
NC_035085.1	28172836	.	A	G	.	.	MAF_USDA=4.098
NC_035085.1	28172892	.	C	A	.	.	MAF_INRAE=39.241;MAF_USDA=41.765
NC_035085.1	28173056	.	T	A	.	.	MAF_INRAE=29.747;MAF_USDA=5.882
NC_035085.1	28173238	.	A	T	.	.	MAF_USDA=4.918
NC_035085.1	28173270	.	G	A	.	.	MAF_INRAE=23.418;MAF_USDA=5.882
NC_035085.1	28173330	.	T	C	.	.	MAF_INRAE=1.667
NC_035085.1	28173375	.	C	T	.	.	MAF_USDA=4.918
NC_035085.1	28173377	.	G	A	.	.	MAF_USDA=3.279
NC_035085.1	28173402	.	A	G	.	.	MAF_INRAE=29.114;MAF_USDA=10.0
NC_035085.1	28173536	.	C	T	.	.	MAF_INRAE=29.747;MAF_USDA=10.0
NC_035085.1	28173667	.	C	T	.	.	MAF_INRAE=32.911;MAF_USDA=48.824
NC_035085.1	28173720	.	T	G	.	.	MAF_INRAE=29.114;MAF_USDA=5.882
NC_035085.1	28173725	.	C	T	.	.	MAF_USDA=1.639
NC_035085.1	28173776	.	G	A	.	.	MAF_INRAE=1.667
NC_035085.1	28173863	.	G	A	.	.	MAF_INRAE=1.667;MAF_USDA=1.639
NC_035085.1	28173876	.	A	C	.	.	MAF_INRAE=27.848;MAF_USDA=28.824
NC_035085.1	28173927	.	G	A	.	.	MAF_INRAE=1.667
NC_035085.1	28174002	.	A	T	.	.	MAF_USDA=4.098
NC_035085.1	28174036	.	A	G	.	.	MAF_USDA=1.639
NC_035085.1	28174127	.	T	G	.	.	MAF_USDA=5.738
NC_035085.1	28174400	.	A	G	.	.	MAF_USDA=2.459
NC_035085.1	28174430	.	C	G	.	.	MAF_INRAE=28.481;MAF_USDA=50.0
NC_035085.1	28174930	.	A	T	.	.	MAF_USDA=16.667
NC_035085.1	28174937	.	T	A	.	.	MAF_USDA=4.118
NC_035085.1	28174963	.	C	T	.	.	MAF_USDA=38.235
NC_035085.1	28175818	.	T	G	.	.	MAF_USDA=43.75
NC_035085.1	28175936	.	A	C	.	.	MAF_INRAE=28.481;MAF_USDA=28.824
NC_035085.1	28175963	.	C	A	.	.	MAF_INRAE=35.443;MAF_USDA=37.059
NC_035085.1	28175978	.	C	T	.	.	MAF_INRAE=2.5
NC_035085.1	28176248	.	G	T	.	.	MAF_INRAE=29.747;MAF_USDA=5.882
NC_035085.1	28176275	.	A	G	.	.	MAF_USDA=7.059
NC_035085.1	28176498	.	G	A	.	.	MAF_INRAE=3.165;MAF_USDA=2.459
NC_035085.1	28176633	.	C	T	.	.	MAF_INRAE=23.418;MAF_USDA=4.706
NC_035085.1	28176839	.	T	G	.	.	MAF_INRAE=3.165
NC_035085.1	28176956	.	C	T	.	.	MAF_USDA=1.639
NC_035085.1	28177017	.	C	T	.	.	MAF_INRAE=36.076;MAF_USDA=37.647
NC_035085.1	28177059	.	T	A	.	.	MAF_USDA=1.639
NC_035085.1	28177060	.	A	T	.	.	MAF_USDA=1.639
NC_035085.1	28177077	.	G	T	.	.	MAF_INRAE=29.114;MAF_USDA=5.882
NC_035085.1	28177079	.	G	T	.	.	MAF_INRAE=33.333;MAF_USDA=6.471
NC_035085.1	28177217	.	C	T	.	.	MAF_INRAE=28.481;MAF_USDA=5.294
NC_035085.1	28177251	.	C	T	.	.	MAF_INRAE=34.81;MAF_USDA=37.059
NC_035085.1	28177265	.	T	G	.	.	MAF_INRAE=32.278;MAF_USDA=47.059
NC_035085.1	28177385	.	T	C	.	.	MAF_INRAE=5.263
NC_035085.1	28177574	.	C	A	.	.	MAF_USDA=2.459
NC_035085.1	28177665	.	C	T	.	.	MAF_INRAE=8.333
NC_035085.1	28177843	.	T	G	.	.	MAF_USDA=2.459
NC_035085.1	28177902	.	G	A	.	.	MAF_USDA=3.279
NC_035085.1	28177977	.	A	G	.	.	MAF_INRAE=3.165
NC_035085.1	28178045	.	T	C	.	.	MAF_USDA=22.353
NC_035085.1	28178092	.	G	A	.	.	MAF_INRAE=38.608;MAF_USDA=41.176
NC_035085.1	28178111	.	T	A	.	.	MAF_INRAE=2.5
NC_035085.1	28178237	.	A	C	.	.	MAF_INRAE=29.114;MAF_USDA=5.882
NC_035085.1	28178283	.	G	A	.	.	MAF_INRAE=36.076;MAF_USDA=37.059
NC_035085.1	28178300	.	T	G	.	.	MAF_INRAE=28.481;MAF_USDA=28.824
NC_035085.1	28178480	.	C	A	.	.	MAF_INRAE=37.975;MAF_USDA=40.588
NC_035085.1	28178714	.	T	G	.	.	MAF_INRAE=37.975;MAF_USDA=40.0
NC_035085.1	28178769	.	G	T	.	.	MAF_USDA=2.459
NC_035085.1	28178778	.	A	T	.	.	MAF_INRAE=1.667
NC_035085.1	28178946	.	G	A	.	.	MAF_INRAE=26.316;MAF_USDA=37.349
NC_035085.1	28179034	.	A	G	.	.	MAF_USDA=4.098
NC_035085.1	28179041	.	G	T	.	.	MAF_INRAE=33.333;MAF_USDA=2.083
NC_035085.1	28179431	.	C	T	.	.	MAF_INRAE=1.667
NC_035085.1	28179789	.	T	A	.	.	MAF_INRAE=38.608;MAF_USDA=41.176
NC_035085.1	28179790	.	A	T	.	.	MAF_INRAE=27.848;MAF_USDA=29.412
NC_035085.1	28180055	.	C	A	.	.	MAF_USDA=3.279
NC_035085.1	28180074	.	G	A	.	.	MAF_USDA=5.738
NC_035085.1	28180218	.	T	C	.	.	MAF_USDA=6.557
NC_035085.1	28180230	.	A	T	.	.	MAF_USDA=4.918
NC_035085.1	28180297	.	C	A	.	.	MAF_INRAE=5.263
NC_035085.1	28180371	.	A	C	.	.	MAF_USDA=20.588
NC_035085.1	28180571	.	C	T	.	.	MAF_USDA=1.639
NC_035085.1	28180586	.	G	C	.	.	MAF_USDA=1.639
NC_035085.1	28180681	.	G	A	.	.	MAF_INRAE=10.0
NC_035085.1	28180686	.	G	T	.	.	MAF_USDA=1.639
NC_035085.1	28180732	.	T	A	.	.	MAF_INRAE=28.481;MAF_USDA=28.824
NC_035085.1	28180765	.	C	A	.	.	MAF_USDA=1.639
NC_035085.1	28180781	.	G	A	.	.	MAF_INRAE=28.481;MAF_USDA=28.824
NC_035085.1	28180901	.	A	G	.	.	MAF_USDA=3.279
NC_035085.1	28180926	.	C	T	.	.	MAF_USDA=3.279
NC_035085.1	28180949	.	C	T	.	.	MAF_USDA=3.279
NC_035085.1	28181018	.	G	A	.	.	MAF_USDA=4.098
NC_035085.1	28181155	.	T	G	.	.	MAF_INRAE=38.608;MAF_USDA=40.588
NC_035085.1	28181214	.	G	A	.	.	MAF_USDA=4.918
NC_035085.1	28181249	.	A	C	.	.	MAF_INRAE=7.595
NC_035085.1	28181316	.	T	G	.	.	MAF_INRAE=27.848;MAF_USDA=30.0
NC_035085.1	28181324	.	T	C	.	.	MAF_USDA=21.176
NC_035085.1	28181496	.	T	C	.	.	MAF_INRAE=36.709;MAF_USDA=39.412
NC_035085.1	28181583	.	A	G	.	.	MAF_INRAE=36.709;MAF_USDA=37.059
NC_035085.1	28181801	.	C	T	.	.	MAF_USDA=5.738
NC_035085.1	28181847	.	T	G	.	.	MAF_USDA=20.0
NC_035085.1	28181883	.	A	G	.	.	MAF_INRAE=7.595
NC_035085.1	28181885	.	C	T	.	.	MAF_USDA=20.588
NC_035085.1	28181901	.	C	A	.	.	MAF_USDA=4.918
NC_035085.1	28182017	.	T	C	.	.	MAF_INRAE=37.975;MAF_USDA=41.176
NC_035085.1	28182030	.	T	G	.	.	MAF_USDA=2.459
NC_035085.1	28182354	.	T	C	.	.	MAF_USDA=14.583
NC_035085.1	28182359	.	C	A	.	.	MAF_INRAE=25.316;MAF_USDA=5.882
NC_035085.1	28182491	.	T	G	.	.	MAF_INRAE=5.833;MAF_USDA=7.059
NC_035085.1	28182492	.	A	T	.	.	MAF_INRAE=5.833;MAF_USDA=7.059
NC_035085.1	28182584	.	C	T	.	.	MAF_USDA=33.333
NC_035085.1	28182692	.	G	T	.	.	MAF_INRAE=1.667
NC_035085.1	28182962	.	G	A	.	.	MAF_INRAE=6.962;MAF_USDA=3.279
NC_035085.1	28183243	.	G	A	.	.	MAF_USDA=4.918
NC_035085.1	28183400	.	T	A	.	.	MAF_INRAE=14.557;MAF_USDA=2.083
NC_035085.1	28183481	.	C	T	.	.	MAF_INRAE=7.595;MAF_USDA=2.459
NC_035085.1	28183652	.	A	G	.	.	MAF_INRAE=8.228;MAF_USDA=2.353
NC_035085.1	28183695	.	T	G	.	.	MAF_INRAE=23.418;MAF_USDA=5.882
NC_035085.1	28184024	.	T	G	.	.	MAF_INRAE=5.263
NC_035085.1	28184081	.	A	G	.	.	MAF_INRAE=5.833
NC_035085.1	28184129	.	G	T	.	.	MAF_USDA=1.639
NC_035085.1	28184139	.	G	T	.	.	MAF_USDA=3.279
NC_035085.1	28184175	.	T	C	.	.	MAF_INRAE=25.316;MAF_USDA=5.882
NC_035085.1	28184177	.	T	C	.	.	MAF_USDA=2.941
NC_035085.1	28184214	.	A	C	.	.	MAF_USDA=1.639
NC_035085.1	28184349	.	T	C	.	.	MAF_INRAE=25.316;MAF_USDA=5.882
NC_035085.1	28184363	.	C	A	.	.	MAF_INRAE=18.987;MAF_USDA=3.279
NC_035085.1	28184375	.	T	C	.	.	MAF_INRAE=20.253;MAF_USDA=15.882
NC_035085.1	28184467	.	C	T	.	.	MAF_USDA=2.459
NC_035085.1	28184614	.	G	A	.	.	MAF_INRAE=36.076;MAF_USDA=37.059
NC_035085.1	28184719	.	T	G	.	.	MAF_INRAE=36.076;MAF_USDA=36.471
NC_035085.1	28184732	.	G	A	.	.	MAF_INRAE=8.333;MAF_USDA=23.529
NC_035085.1	28184800	.	G	A	.	.	MAF_USDA=2.459
NC_035085.1	28184801	.	A	T	.	.	MAF_USDA=2.459
NC_035085.1	28184844	.	G	T	.	.	MAF_INRAE=36.076;MAF_USDA=37.059
NC_035085.1	28184845	.	G	A	.	.	MAF_USDA=6.25
NC_035085.1	28184891	.	G	A	.	.	MAF_INRAE=36.076;MAF_USDA=35.882
NC_035085.1	28184900	.	G	T	.	.	MAF_INRAE=39.167;MAF_USDA=41.667
NC_035085.1	28185036	.	A	T	.	.	MAF_USDA=2.941
NC_035085.1	28185082	.	C	T	.	.	MAF_INRAE=36.076;MAF_USDA=37.647
NC_035085.1	28185087	.	G	A	.	.	MAF_USDA=2.459
NC_035085.1	28185099	.	A	T	.	.	MAF_INRAE=36.076;MAF_USDA=37.059
NC_035085.1	28185100	.	T	G	.	.	MAF_INRAE=45.0;MAF_USDA=39.412
NC_035085.1	28185161	.	T	C	.	.	MAF_INRAE=36.076;MAF_USDA=36.471
NC_035085.1	28185175	.	T	C	.	.	MAF_INRAE=36.076;MAF_USDA=36.471
NC_035085.1	28185176	.	C	A	.	.	MAF_INRAE=39.167;MAF_USDA=37.059
NC_035085.1	28185196	.	A	T	.	.	MAF_USDA=2.083
NC_035085.1	28185198	.	G	T	.	.	MAF_USDA=2.083
NC_035085.1	28185232	.	A	G	.	.	MAF_INRAE=21.519;MAF_USDA=5.738
NC_035085.1	28185242	.	T	C	.	.	MAF_INRAE=12.025;MAF_USDA=2.941
NC_035085.1	28185255	.	C	T	.	.	MAF_INRAE=12.025;MAF_USDA=2.353
NC_035085.1	28185366	.	G	A	.	.	MAF_USDA=5.294
NC_035085.1	28185389	.	C	T	.	.	MAF_USDA=43.75
NC_035085.1	28185393	.	C	T	.	.	MAF_INRAE=39.167;MAF_USDA=37.647
NC_035085.1	28185399	.	A	C	.	.	MAF_INRAE=36.076;MAF_USDA=37.647
NC_035085.1	28185552	.	C	T	.	.	MAF_INRAE=29.114;MAF_USDA=10.588
NC_035085.1	28185606	.	A	C	.	.	MAF_USDA=2.459
NC_035085.1	28185616	.	A	G	.	.	MAF_INRAE=47.468;MAF_USDA=39.412
NC_035085.1	28185683	.	C	A	.	.	MAF_INRAE=13.924;MAF_USDA=4.118
NC_035085.1	28185755	.	T	C	.	.	MAF_INRAE=8.333;MAF_USDA=2.459
NC_035085.1	28185833	.	A	T	.	.	MAF_INRAE=36.076;MAF_USDA=37.059
NC_035085.1	28185844	.	T	G	.	.	MAF_INRAE=36.076;MAF_USDA=37.059
NC_035085.1	28185890	.	A	G	.	.	MAF_INRAE=35.443;MAF_USDA=35.294
NC_035085.1	28185988	.	G	A	.	.	MAF_INRAE=20.253;MAF_USDA=27.059
NC_035085.1	28186057	.	G	T	.	.	MAF_INRAE=36.076;MAF_USDA=37.647
NC_035085.1	28186231	.	C	T	.	.	MAF_USDA=1.639
NC_035085.1	28186236	.	T	C	.	.	MAF_INRAE=20.253;MAF_USDA=27.647
NC_035085.1	28186482	.	T	C	.	.	MAF_INRAE=12.025;MAF_USDA=2.353
NC_035085.1	28186576	.	C	T	.	.	MAF_INRAE=1.667
NC_035085.1	28186600	.	A	C	.	.	MAF_INRAE=36.076;MAF_USDA=37.059
NC_035085.1	28186609	.	T	A	.	.	MAF_USDA=1.639
NC_035085.1	28186611	.	T	A	.	.	MAF_INRAE=12.025;MAF_USDA=2.353
NC_035085.1	28186677	.	C	T	.	.	MAF_INRAE=34.81;MAF_USDA=37.059
NC_035085.1	28186782	.	T	A	.	.	MAF_INRAE=36.076;MAF_USDA=37.059
NC_035085.1	28186785	.	C	A	.	.	MAF_INRAE=39.167;MAF_USDA=37.059
NC_035085.1	28187117	.	C	A	.	.	MAF_INRAE=31.013;MAF_USDA=32.941
NC_035085.1	28187295	.	G	T	.	.	MAF_USDA=4.918
NC_035085.1	28187572	.	C	T	.	.	MAF_USDA=4.918
NC_035085.1	28187666	.	A	C	.	.	MAF_USDA=6.557
NC_035085.1	28187772	.	G	A	.	.	MAF_USDA=1.639
NC_035085.1	28187773	.	G	A	.	.	MAF_INRAE=11.392;MAF_USDA=2.353
NC_035085.1	28187793	.	T	C	.	.	MAF_USDA=2.459
NC_035085.1	28187902	.	C	A	.	.	MAF_USDA=2.459
NC_035085.1	28188050	.	T	C	.	.	MAF_INRAE=7.5;MAF_USDA=1.639
NC_035085.1	28188155	.	G	A	.	.	MAF_INRAE=12.025;MAF_USDA=2.941
NC_035085.1	28188305	.	T	G	.	.	MAF_INRAE=20.253;MAF_USDA=27.059
NC_035085.1	28188458	.	C	T	.	.	MAF_INRAE=24.051;MAF_USDA=5.882
NC_035085.1	28188463	.	C	T	.	.	MAF_INRAE=12.025;MAF_USDA=2.941
NC_035085.1	28188581	.	T	G	.	.	MAF_INRAE=18.987;MAF_USDA=27.059
NC_035085.1	28188608	.	A	T	.	.	MAF_INRAE=4.167;MAF_USDA=7.059
NC_035085.1	28188635	.	T	C	.	.	MAF_INRAE=20.253;MAF_USDA=25.882
NC_035085.1	28188727	.	G	T	.	.	MAF_INRAE=25.949;MAF_USDA=5.882
NC_035085.1	28188739	.	C	A	.	.	MAF_USDA=1.639
NC_035085.1	28188828	.	G	A	.	.	MAF_INRAE=45.0;MAF_USDA=36.471
NC_035085.1	28188829	.	T	C	.	.	MAF_USDA=4.098
NC_035085.1	28188865	.	C	T	.	.	MAF_INRAE=12.025;MAF_USDA=2.353
NC_035085.1	28188880	.	A	C	.	.	MAF_USDA=17.059
NC_035085.1	28188894	.	A	G	.	.	MAF_USDA=2.941
NC_035085.1	28188975	.	G	A	.	.	MAF_INRAE=36.709;MAF_USDA=37.059
NC_035085.1	28189122	.	A	G	.	.	MAF_INRAE=7.5;MAF_USDA=1.639
NC_035085.1	28189219	.	T	G	.	.	MAF_USDA=4.918
NC_035085.1	28189223	.	G	T	.	.	MAF_INRAE=47.468;MAF_USDA=38.824
NC_035085.1	28189224	.	G	C	.	.	MAF_INRAE=44.167;MAF_USDA=38.824
NC_035085.1	28189277	.	T	A	.	.	MAF_INRAE=1.667
NC_035085.1	28189348	.	A	T	.	.	MAF_INRAE=1.667
NC_035085.1	28189407	.	A	G	.	.	MAF_USDA=7.377
NC_035085.1	28189432	.	C	T	.	.	MAF_USDA=7.377
NC_035085.1	28189445	.	G	T	.	.	MAF_USDA=2.941
NC_035085.1	28189446	.	G	T	.	.	MAF_USDA=2.941
NC_035085.1	28189461	.	G	T	.	.	MAF_INRAE=12.025;MAF_USDA=2.353
NC_035085.1	28189534	.	G	C	.	.	MAF_USDA=3.529
NC_035085.1	28189752	.	C	G	.	.	MAF_USDA=4.098
NC_035085.1	28190187	.	G	A	.	.	MAF_INRAE=48.101;MAF_USDA=38.824
NC_035085.1	28190205	.	A	T	.	.	MAF_USDA=2.083
NC_035085.1	28190220	.	C	T	.	.	MAF_INRAE=5.0;MAF_USDA=4.118
NC_035085.1	28190274	.	T	C	.	.	MAF_INRAE=48.101;MAF_USDA=39.412
NC_035085.1	28190277	.	T	G	.	.	MAF_INRAE=45.0;MAF_USDA=40.588
NC_035085.1	28190326	.	A	G	.	.	MAF_INRAE=36.076;MAF_USDA=37.059
NC_035085.1	28190383	.	T	G	.	.	MAF_INRAE=47.468;MAF_USDA=39.412
NC_035085.1	28190503	.	C	T	.	.	MAF_USDA=3.279
NC_035085.1	28190707	.	T	C	.	.	MAF_USDA=4.167
NC_035085.1	28190710	.	T	G	.	.	MAF_USDA=4.167
NC_035085.1	28190715	.	A	T	.	.	MAF_USDA=36.885
NC_035085.1	28190753	.	C	A	.	.	MAF_INRAE=12.025;MAF_USDA=2.353
NC_035085.1	28191264	.	C	A	.	.	MAF_INRAE=36.076;MAF_USDA=37.059
NC_035085.1	28191278	.	C	A	.	.	MAF_INRAE=48.101;MAF_USDA=40.0
NC_035085.1	28191416	.	C	T	.	.	MAF_INRAE=36.076;MAF_USDA=37.647
NC_035085.1	28191681	.	T	G	.	.	MAF_USDA=4.167
NC_035085.1	28191683	.	A	T	.	.	MAF_INRAE=10.526;MAF_USDA=15.882
NC_035085.1	28191695	.	A	C	.	.	MAF_INRAE=10.526;MAF_USDA=15.882
NC_035085.1	28191701	.	G	T	.	.	MAF_INRAE=8.333
NC_035085.1	28191711	.	G	T	.	.	MAF_INRAE=36.076;MAF_USDA=37.059
NC_035085.1	28191911	.	T	G	.	.	MAF_INRAE=1.667
NC_035085.1	28191912	.	G	T	.	.	MAF_INRAE=1.667
NC_035085.1	28192210	.	A	C	.	.	MAF_INRAE=7.5;MAF_USDA=1.667
NC_035085.1	28192220	.	A	T	.	.	MAF_INRAE=24.051;MAF_USDA=5.357
NC_035085.1	28192613	.	A	G	.	.	MAF_USDA=4.918
NC_035085.1	28192658	.	T	C	.	.	MAF_USDA=4.098
NC_035085.1	28192794	.	T	A	.	.	MAF_INRAE=36.076;MAF_USDA=37.647
NC_035085.1	28192885	.	A	T	.	.	MAF_INRAE=36.076;MAF_USDA=36.471
NC_035085.1	28192972	.	G	C	.	.	MAF_INRAE=18.987;MAF_USDA=23.214
NC_035085.1	28193087	.	T	C	.	.	MAF_USDA=14.583
NC_035085.1	28193142	.	G	A	.	.	MAF_USDA=1.639
NC_035085.1	28193245	.	C	A	.	.	MAF_INRAE=48.101;MAF_USDA=39.412
NC_035085.1	28193348	.	G	C	.	.	MAF_INRAE=48.101;MAF_USDA=36.066
NC_035085.1	28193485	.	C	T	.	.	MAF_USDA=1.765
NC_035085.1	28193770	.	G	T	.	.	MAF_INRAE=12.025;MAF_USDA=2.353
NC_035085.1	28193885	.	A	C	.	.	MAF_INRAE=13.924;MAF_USDA=8.333
NC_035085.1	28193922	.	T	A	.	.	MAF_INRAE=48.101;MAF_USDA=39.412
NC_035085.1	28193937	.	T	C	.	.	MAF_INRAE=8.228;MAF_USDA=4.167
NC_035085.1	28193993	.	T	C	.	.	MAF_INRAE=48.101;MAF_USDA=39.412
NC_035085.1	28194060	.	G	C	.	.	MAF_INRAE=48.101;MAF_USDA=38.824
NC_035085.1	28194061	.	C	T	.	.	MAF_INRAE=45.0;MAF_USDA=38.824
NC_035085.1	28194076	.	G	A	.	.	MAF_INRAE=20.253;MAF_USDA=21.765
NC_035085.1	28194225	.	T	C	.	.	MAF_INRAE=5.833
NC_035085.1	28194260	.	T	G	.	.	MAF_INRAE=10.526;MAF_USDA=15.294
NC_035085.1	28194310	.	A	G	.	.	MAF_INRAE=47.468;MAF_USDA=38.824
NC_035085.1	28194484	.	C	A	.	.	MAF_USDA=1.639
NC_035085.1	28194506	.	G	A	.	.	MAF_INRAE=47.468;MAF_USDA=38.824
NC_035085.1	28194570	.	C	T	.	.	MAF_INRAE=34.81;MAF_USDA=35.882
NC_035085.1	28194630	.	G	A	.	.	MAF_USDA=1.765
NC_035085.1	28194722	.	C	A	.	.	MAF_INRAE=10.526;MAF_USDA=14.118
NC_035085.1	28194828	.	G	A	.	.	MAF_INRAE=42.105;MAF_USDA=36.31
NC_035085.1	28194961	.	A	G	.	.	MAF_USDA=8.475
NC_035085.1	28194983	.	A	C	.	.	MAF_INRAE=13.924;MAF_USDA=8.333
NC_035085.1	28194991	.	G	T	.	.	MAF_USDA=5.085
NC_035085.1	28195002	.	A	T	.	.	MAF_INRAE=43.333;MAF_USDA=34.94
NC_035085.1	28195074	.	C	T	.	.	MAF_USDA=32.609
NC_035085.1	28195076	.	C	T	.	.	MAF_USDA=32.609
NC_035085.1	28195078	.	C	T	.	.	MAF_USDA=36.957
NC_035085.1	28195080	.	C	T	.	.	MAF_INRAE=5.833;MAF_USDA=4.348
NC_035085.1	28195142	.	C	T	.	.	MAF_INRAE=15.789;MAF_USDA=5.882
NC_035085.1	28195143	.	A	T	.	.	MAF_USDA=5.882
NC_035085.1	28195150	.	A	T	.	.	MAF_INRAE=48.101;MAF_USDA=35.882
NC_035085.1	28195170	.	A	T	.	.	MAF_USDA=4.918
NC_035085.1	28195208	.	G	A	.	.	MAF_USDA=2.459
NC_035085.1	28195227	.	C	T	.	.	MAF_INRAE=36.076;MAF_USDA=35.882
NC_035085.1	28195359	.	C	A	.	.	MAF_INRAE=48.101;MAF_USDA=40.588
NC_035085.1	28195372	.	T	C	.	.	MAF_INRAE=48.101;MAF_USDA=40.0
NC_035085.1	28195601	.	C	T	.	.	MAF_INRAE=35.443;MAF_USDA=37.059
NC_035085.1	28195625	.	G	A	.	.	MAF_INRAE=12.025;MAF_USDA=2.941
NC_035085.1	28195786	.	G	A	.	.	MAF_INRAE=48.101;MAF_USDA=38.235
NC_035085.1	28195814	.	G	A	.	.	MAF_INRAE=48.101;MAF_USDA=40.0
NC_035085.1	28195973	.	A	C,G	.	.	MAF_INRAE=39.167;MAF_USDA=43.75
NC_035085.1	28196097	.	G	A	.	.	MAF_INRAE=12.025;MAF_USDA=2.353
NC_035085.1	28196158	.	G	A	.	.	MAF_INRAE=48.101;MAF_USDA=39.412
NC_035085.1	28196230	.	C	T	.	.	MAF_INRAE=10.526;MAF_USDA=17.059
NC_035085.1	28196381	.	C	T	.	.	MAF_INRAE=48.101;MAF_USDA=40.0
NC_035085.1	28196417	.	C	T	.	.	MAF_INRAE=5.263
NC_035085.1	28196448	.	T	C	.	.	MAF_INRAE=48.101;MAF_USDA=40.0
NC_035085.1	28196487	.	A	T	.	.	MAF_INRAE=36.076;MAF_USDA=36.471
NC_035085.1	28196517	.	G	T	.	.	MAF_INRAE=18.987;MAF_USDA=1.639
NC_035085.1	28196537	.	G	A	.	.	MAF_INRAE=5.0;MAF_USDA=4.118
NC_035085.1	28196759	.	G	C	.	.	MAF_USDA=11.176
NC_035085.1	28197202	.	T	A	.	.	MAF_INRAE=47.468;MAF_USDA=40.0
NC_035085.1	28197215	.	G	A	.	.	MAF_INRAE=7.5;MAF_USDA=2.083
NC_035085.1	28197249	.	G	C	.	.	MAF_INRAE=10.526;MAF_USDA=15.882
NC_035085.1	28197281	.	G	A	.	.	MAF_INRAE=48.101;MAF_USDA=39.412
NC_035085.1	28197325	.	G	T	.	.	MAF_USDA=3.279
NC_035085.1	28197431	.	T	C	.	.	MAF_USDA=4.098
NC_035085.1	28197696	.	T	C	.	.	MAF_INRAE=48.101;MAF_USDA=38.824
NC_035085.1	28197707	.	A	G	.	.	MAF_USDA=1.639
NC_035085.1	28197732	.	G	T	.	.	MAF_USDA=1.639
NC_035085.1	28197911	.	G	A	.	.	MAF_INRAE=25.316;MAF_USDA=5.882
NC_035085.1	28197984	.	A	G	.	.	MAF_INRAE=48.101;MAF_USDA=39.412
NC_035085.1	28197988	.	G	T	.	.	MAF_INRAE=45.0;MAF_USDA=39.412
NC_035085.1	28198063	.	C	T	.	.	MAF_INRAE=48.101;MAF_USDA=38.824
NC_035085.1	28198097	.	G	C	.	.	MAF_INRAE=5.263
NC_035085.1	28198172	.	C	A	.	.	MAF_INRAE=23.418;MAF_USDA=5.294
NC_035085.1	28198184	.	G	A	.	.	MAF_INRAE=23.418;MAF_USDA=5.294
NC_035085.1	28198217	.	G	C	.	.	MAF_USDA=1.639
NC_035085.1	28198271	.	C	A	.	.	MAF_USDA=7.377
NC_035085.1	28198283	.	C	T	.	.	MAF_INRAE=2.5
NC_035085.1	28198354	.	G	T	.	.	MAF_INRAE=37.975;MAF_USDA=41.765
NC_035085.1	28198365	.	T	G	.	.	MAF_USDA=14.583
NC_035085.1	28198431	.	C	A	.	.	MAF_INRAE=39.241;MAF_USDA=41.765
NC_035085.1	28198452	.	C	T	.	.	MAF_INRAE=39.241;MAF_USDA=41.765
NC_035085.1	28198463	.	C	G	.	.	MAF_INRAE=7.5;MAF_USDA=4.098
NC_035085.1	28198480	.	G	T	.	.	MAF_INRAE=12.025;MAF_USDA=2.353
NC_035085.1	28198603	.	G	A	.	.	MAF_INRAE=29.114;MAF_USDA=12.353
NC_035085.1	28198629	.	T	C	.	.	MAF_INRAE=5.833
NC_035085.1	28198693	.	G	T	.	.	MAF_INRAE=38.608;MAF_USDA=41.667
NC_035085.1	28198710	.	G	A	.	.	MAF_INRAE=22.785;MAF_USDA=8.235
NC_035085.1	28198757	.	G	A	.	.	MAF_INRAE=8.333;MAF_USDA=1.639
NC_035085.1	28198797	.	G	T	.	.	MAF_INRAE=49.367;MAF_USDA=39.412
NC_035085.1	28198837	.	G	C	.	.	MAF_USDA=2.459
NC_035085.1	28199120	.	C	T	.	.	MAF_INRAE=49.367;MAF_USDA=39.412
NC_035085.1	28199122	.	C	T	.	.	MAF_INRAE=48.333;MAF_USDA=39.412
NC_035085.1	28199553	.	G	A	.	.	MAF_INRAE=18.987;MAF_USDA=1.639
NC_035085.1	28199638	.	A	C	.	.	MAF_USDA=1.639
NC_035085.1	28199796	.	G	A	.	.	MAF_INRAE=43.038;MAF_USDA=28.235
NC_035085.1	28199833	.	G	T	.	.	MAF_INRAE=2.5
NC_035085.1	28199870	.	G	A	.	.	MAF_INRAE=25.316;MAF_USDA=6.471
NC_035085.1	28200055	.	C	T	.	.	MAF_INRAE=12.025;MAF_USDA=2.353
NC_035085.1	28200090	.	C	T	.	.	MAF_USDA=1.639
NC_035085.1	28200133	.	A	G	.	.	MAF_INRAE=42.405;MAF_USDA=40.0
NC_035085.1	28200200	.	C	T	.	.	MAF_INRAE=31.646;MAF_USDA=15.294
NC_035085.1	28200205	.	C	T	.	.	MAF_INRAE=50.0;MAF_USDA=40.0
NC_035085.1	28200210	.	C	G	.	.	MAF_INRAE=5.263
NC_035085.1	28200214	.	A	C	.	.	MAF_INRAE=13.924;MAF_USDA=8.333
NC_035085.1	28200311	.	G	T	.	.	MAF_USDA=1.639
NC_035085.1	28200353	.	T	G	.	.	MAF_INRAE=43.671;MAF_USDA=40.588
NC_035085.1	28200434	.	G	A	.	.	MAF_INRAE=42.5
NC_035085.1	28200438	.	C	T	.	.	MAF_USDA=35.417
NC_035085.1	28200439	.	C	A	.	.	MAF_USDA=35.417
NC_035085.1	28200440	.	C	T	.	.	MAF_USDA=35.417
NC_035085.1	28200535	.	T	A	.	.	MAF_INRAE=26.316;MAF_USDA=2.941
NC_035085.1	28200764	.	A	G	.	.	MAF_INRAE=8.333
NC_035085.1	28200845	.	C	T	.	.	MAF_INRAE=39.873;MAF_USDA=30.357
NC_035085.1	28200937	.	T	C	.	.	MAF_INRAE=45.57;MAF_USDA=38.824
NC_035085.1	28200962	.	G	C	.	.	MAF_INRAE=45.57;MAF_USDA=37.059
NC_035085.1	28200973	.	G	A	.	.	MAF_USDA=5.0
NC_035085.1	28200998	.	G	T	.	.	MAF_USDA=11.176
NC_035085.1	28201179	.	T	C	.	.	MAF_USDA=10.0
NC_035085.1	28201273	.	A	C	.	.	MAF_USDA=1.639
NC_035085.1	28201316	.	T	G	.	.	MAF_USDA=1.639
NC_035085.1	28201372	.	A	T	.	.	MAF_INRAE=19.62;MAF_USDA=23.529
NC_035085.1	28201502	.	G	T	.	.	MAF_USDA=5.738
NC_035085.1	28201586	.	C	T	.	.	MAF_INRAE=5.263;MAF_USDA=4.098
NC_035085.1	28201601	.	G	C	.	.	MAF_INRAE=35.443;MAF_USDA=30.0
NC_035085.1	28201606	.	T	C	.	.	MAF_INRAE=8.333;MAF_USDA=31.765
NC_035085.1	28201608	.	C	A	.	.	MAF_INRAE=7.5
NC_035085.1	28201661	.	C	T	.	.	MAF_USDA=6.557
NC_035085.1	28201665	.	G	A	.	.	MAF_INRAE=13.924;MAF_USDA=8.333
NC_035085.1	28202167	.	T	C	.	.	MAF_INRAE=8.333;MAF_USDA=7.059
NC_035085.1	28202198	.	C	T	.	.	MAF_INRAE=20.253;MAF_USDA=24.118
NC_035085.1	28202209	.	C	A	.	.	MAF_INRAE=8.333
NC_035085.1	28202263	.	G	A	.	.	MAF_INRAE=5.833
NC_035085.1	28202352	.	C	G	.	.	MAF_USDA=1.639
NC_035085.1	28202713	.	G	T	.	.	MAF_USDA=1.639
NC_035085.1	28202759	.	A	T	.	.	MAF_USDA=1.639
NC_035085.1	28202815	.	C	A	.	.	MAF_INRAE=11.392;MAF_USDA=2.353
NC_035085.1	28202962	.	G	A	.	.	MAF_INRAE=20.253;MAF_USDA=24.118
NC_035085.1	28202978	.	G	C	.	.	MAF_INRAE=1.667
NC_035085.1	28203461	.	C	T	.	.	MAF_USDA=1.786
NC_035085.1	28203530	.	G	A	.	.	MAF_INRAE=23.418;MAF_USDA=4.706
NC_035085.1	28203558	.	A	G	.	.	MAF_USDA=11.475
NC_035085.1	28203635	.	A	T	.	.	MAF_INRAE=17.722;MAF_USDA=24.706
NC_035085.1	28203740	.	G	T	.	.	MAF_USDA=3.279
NC_035085.1	28203811	.	G	A	.	.	MAF_INRAE=3.333;MAF_USDA=2.459
NC_035085.1	28203841	.	G	T	.	.	MAF_INRAE=8.861;MAF_USDA=1.765
NC_035085.1	28203976	.	C	T	.	.	MAF_USDA=12.941
NC_035085.1	28204142	.	G	A	.	.	MAF_INRAE=48.734;MAF_USDA=41.176
NC_035085.1	28204155	.	G	C	.	.	MAF_INRAE=1.667
NC_035085.1	28204217	.	C	T	.	.	MAF_INRAE=5.833
NC_035085.1	28204417	.	G	A	.	.	MAF_USDA=2.083
NC_035085.1	28204464	.	G	C	.	.	MAF_INRAE=1.667;MAF_USDA=4.098
NC_035085.1	28204466	.	C	T	.	.	MAF_INRAE=12.025;MAF_USDA=25.882
NC_035085.1	28204497	.	A	G	.	.	MAF_INRAE=8.861;MAF_USDA=4.918
NC_035085.1	28204524	.	C	T	.	.	MAF_INRAE=1.667
NC_035085.1	28204668	.	G	A	.	.	MAF_USDA=2.459
NC_035085.1	28205173	.	G	A	.	.	MAF_INRAE=12.025;MAF_USDA=26.471
NC_035085.1	28205267	.	T	A	.	.	MAF_INRAE=25.316;MAF_USDA=45.294
NC_035085.1	28205271	.	T	C	.	.	MAF_INRAE=25.0;MAF_USDA=45.294
NC_035085.1	28205312	.	G	A	.	.	MAF_INRAE=4.167
NC_035085.1	28205456	.	G	C	.	.	MAF_INRAE=2.5
NC_035085.1	28205499	.	G	C	.	.	MAF_INRAE=10.759;MAF_USDA=25.294
NC_035085.1	28205590	.	A	G	.	.	MAF_INRAE=10.759;MAF_USDA=25.882
NC_035085.1	28205628	.	C	G	.	.	MAF_USDA=14.583
NC_035085.1	28205642	.	C	T	.	.	MAF_INRAE=12.025;MAF_USDA=26.471
NC_035085.1	28205728	.	T	C	.	.	MAF_USDA=2.459
NC_035085.1	28205762	.	A	T	.	.	MAF_INRAE=12.025;MAF_USDA=27.059
NC_035085.1	28205849	.	G	A	.	.	MAF_INRAE=10.127;MAF_USDA=2.353
NC_035085.1	28205932	.	C	G	.	.	MAF_USDA=1.639
NC_035085.1	28205944	.	G	T	.	.	MAF_INRAE=38.608;MAF_USDA=47.647
NC_035085.1	28206070	.	A	T	.	.	MAF_INRAE=16.667;MAF_USDA=34.783
NC_035085.1	28206071	.	A	T	.	.	MAF_USDA=4.348
NC_035085.1	28206183	.	A	T	.	.	MAF_INRAE=12.025;MAF_USDA=25.294
NC_035085.1	28206221	.	G	A	.	.	MAF_USDA=1.765
NC_035085.1	28206367	.	A	T	.	.	MAF_USDA=1.639
NC_035085.1	28206371	.	C	A	.	.	MAF_USDA=7.647
NC_035085.1	28206707	.	G	A	.	.	MAF_USDA=3.529
NC_035085.1	28206722	.	G	A	.	.	MAF_INRAE=1.667;MAF_USDA=2.459
NC_035085.1	28206819	.	A	G	.	.	MAF_USDA=3.529
NC_035085.1	28206841	.	G	T	.	.	MAF_USDA=1.176
NC_035085.1	28206910	.	A	T	.	.	MAF_INRAE=1.667
NC_035085.1	28207065	.	C	T	.	.	MAF_USDA=6.557
NC_035085.1	28207076	.	A	C	.	.	MAF_INRAE=4.167;MAF_USDA=2.353
NC_035085.1	28207264	.	G	T	.	.	MAF_INRAE=36.076;MAF_USDA=32.353
NC_035085.1	28207297	.	G	A	.	.	MAF_USDA=1.639
NC_035085.1	28207306	.	C	A	.	.	MAF_INRAE=5.833;MAF_USDA=16.667
NC_035085.1	28207314	.	G	T	.	.	MAF_INRAE=36.076;MAF_USDA=31.765
NC_035085.1	28207316	.	T	A	.	.	MAF_USDA=5.294
NC_035085.1	28207416	.	A	C	.	.	MAF_USDA=13.529
NC_035085.1	28207464	.	T	A	.	.	MAF_USDA=3.279
NC_035085.1	28207482	.	C	T	.	.	MAF_USDA=1.639
NC_035085.1	28207499	.	T	C	.	.	MAF_USDA=5.738
NC_035085.1	28207564	.	C	A	.	.	MAF_INRAE=49.367;MAF_USDA=40.588
NC_035085.1	28207582	.	T	C	.	.	MAF_USDA=2.941
NC_035085.1	28207650	.	A	T	.	.	MAF_INRAE=8.333
NC_035085.1	28207689	.	C	A	.	.	MAF_INRAE=1.667
NC_035085.1	28207919	.	G	T	.	.	MAF_USDA=8.197
NC_035085.1	28207936	.	G	T	.	.	MAF_USDA=12.941
NC_035085.1	28208000	.	T	C	.	.	MAF_INRAE=13.924;MAF_USDA=25.882
NC_035085.1	28208043	.	C	A	.	.	MAF_USDA=4.918
NC_035085.1	28208104	.	T	A	.	.	MAF_USDA=1.639
NC_035085.1	28208105	.	C	G	.	.	MAF_USDA=1.639
NC_035085.1	28208117	.	C	G	.	.	MAF_USDA=1.639
NC_035085.1	28208621	.	A	C	.	.	MAF_INRAE=7.5
NC_035085.1	28208644	.	T	G	.	.	MAF_USDA=1.765
NC_035085.1	28208691	.	G	T	.	.	MAF_INRAE=12.025;MAF_USDA=15.294
NC_035085.1	28208721	.	T	G	.	.	MAF_INRAE=15.823;MAF_USDA=3.529
NC_035085.1	28208792	.	G	A	.	.	MAF_INRAE=49.367;MAF_USDA=41.176
NC_035085.1	28208798	.	T	G	.	.	MAF_USDA=1.639
NC_035085.1	28208853	.	G	A	.	.	MAF_USDA=11.176
NC_035085.1	28208856	.	C	A	.	.	MAF_INRAE=7.5;MAF_USDA=27.083
NC_035085.1	28208867	.	C	A	.	.	MAF_INRAE=3.333
NC_035085.1	28208874	.	T	A	.	.	MAF_INRAE=11.667
NC_035085.1	28208875	.	G	A	.	.	MAF_USDA=37.5
NC_035085.1	28208884	.	A	G	.	.	MAF_INRAE=8.333;MAF_USDA=16.471
NC_035085.1	28208896	.	T	C	.	.	MAF_INRAE=12.5
NC_035085.1	28208911	.	G	A	.	.	MAF_INRAE=12.5
NC_035085.1	28208923	.	G	T	.	.	MAF_INRAE=13.333
NC_035085.1	28208941	.	T	C	.	.	MAF_INRAE=14.167
NC_035085.1	28208966	.	C	A	.	.	MAF_INRAE=12.5
NC_035085.1	28209017	.	A	C	.	.	MAF_INRAE=13.333
NC_035085.1	28209027	.	G	A	.	.	MAF_INRAE=45.0
NC_035085.1	28209031	.	C	T	.	.	MAF_USDA=11.475
NC_035085.1	28209066	.	G	T	.	.	MAF_INRAE=4.167;MAF_USDA=2.459
NC_035085.1	28209077	.	G	T	.	.	MAF_INRAE=1.667
NC_035085.1	28209174	.	T	A	.	.	MAF_USDA=18.033
NC_035085.1	28209190	.	A	C	.	.	MAF_USDA=12.295
NC_035085.1	28209194	.	G	A	.	.	MAF_USDA=17.213
NC_035085.1	28209232	.	G	A	.	.	MAF_INRAE=49.367;MAF_USDA=37.5
NC_035085.1	28209243	.	G	A	.	.	MAF_USDA=2.083
NC_035085.1	28209269	.	G	C	.	.	MAF_USDA=8.333
NC_035085.1	28209271	.	C	A	.	.	MAF_USDA=6.471
NC_035085.1	28209306	.	T	C	.	.	MAF_USDA=4.918
NC_035085.1	28209325	.	G	A	.	.	MAF_INRAE=1.667;MAF_USDA=3.279
NC_035085.1	28209328	.	T	A	.	.	MAF_USDA=3.279
NC_035085.1	28209419	.	T	G	.	.	MAF_USDA=7.377
NC_035085.1	28209424	.	G	A	.	.	MAF_USDA=12.353
NC_035085.1	28209434	.	C	T	.	.	MAF_USDA=1.639
NC_035085.1	28209440	.	T	C	.	.	MAF_USDA=13.115
NC_035085.1	28209445	.	A	C	.	.	MAF_USDA=15.574
NC_035085.1	28209460	.	A	C	.	.	MAF_INRAE=48.101;MAF_USDA=47.647
NC_035085.1	28209464	.	G	A	.	.	MAF_USDA=4.918
NC_035085.1	28209465	.	A	G	.	.	MAF_USDA=13.529
NC_035085.1	28209466	.	T	C	.	.	MAF_USDA=13.529
NC_035085.1	28209492	.	G	A	.	.	MAF_INRAE=48.333;MAF_USDA=33.529
NC_035085.1	28209495	.	A	T	.	.	MAF_USDA=5.882
NC_035085.1	28209518	.	G	A	.	.	MAF_INRAE=6.667;MAF_USDA=18.235
NC_035085.1	28209519	.	G	A	.	.	MAF_USDA=8.333
NC_035085.1	28209521	.	G	C	.	.	MAF_INRAE=5.0
NC_035085.1	28209523	.	T	C	.	.	MAF_INRAE=5.0
NC_035085.1	28209524	.	T	C	.	.	MAF_INRAE=6.667
NC_035085.1	28209528	.	G	T	.	.	MAF_INRAE=19.167;MAF_USDA=33.333
NC_035085.1	28209534	.	G	A	.	.	MAF_USDA=1.639
NC_035085.1	28209537	.	T	A	.	.	MAF_USDA=3.279
NC_035085.1	28209539	.	T	A	.	.	MAF_USDA=11.765
NC_035085.1	28209544	.	G	A	.	.	MAF_INRAE=16.667;MAF_USDA=29.167
NC_035085.1	28209547	.	G	C	.	.	MAF_INRAE=10.0;MAF_USDA=1.639
NC_035085.1	28209554	.	T	C	.	.	MAF_USDA=6.25
NC_035085.1	28209565	.	G	T	.	.	MAF_INRAE=17.5;MAF_USDA=14.583
NC_035085.1	28209589	.	C	A	.	.	MAF_INRAE=18.333;MAF_USDA=8.197
NC_035085.1	28209597	.	A	G	.	.	MAF_INRAE=18.333;MAF_USDA=6.557
NC_035085.1	28209600	.	A	G	.	.	MAF_INRAE=18.333;MAF_USDA=12.353
NC_035085.1	28209624	.	A	C	.	.	MAF_USDA=3.279
NC_035085.1	28209657	.	T	A	.	.	MAF_INRAE=5.833;MAF_USDA=3.279
NC_035085.1	28209665	.	A	C	.	.	MAF_INRAE=5.0;MAF_USDA=1.639
NC_035085.1	28209670	.	A	G	.	.	MAF_INRAE=4.167;MAF_USDA=1.639
NC_035085.1	28209678	.	G	C	.	.	MAF_INRAE=4.167
NC_035085.1	28209690	.	A	T	.	.	MAF_INRAE=4.167
NC_035085.1	28209692	.	C	T	.	.	MAF_INRAE=5.263
NC_035085.1	28209698	.	T	C	.	.	MAF_INRAE=4.167
NC_035085.1	28209701	.	A	C	.	.	MAF_INRAE=4.167
NC_035085.1	28209702	.	A	C	.	.	MAF_INRAE=4.167
NC_035085.1	28209726	.	A	C	.	.	MAF_INRAE=3.333
NC_035085.1	28209742	.	A	C	.	.	MAF_USDA=2.083
NC_035085.1	28209744	.	T	C	.	.	MAF_INRAE=1.667
NC_035085.1	28209769	.	G	T	.	.	MAF_USDA=2.083
NC_035085.1	28209791	.	G	A	.	.	MAF_INRAE=2.5
NC_035085.1	28209871	.	G	A	.	.	MAF_USDA=7.377
NC_035085.1	28209872	.	T	C	.	.	MAF_USDA=8.197
NC_035085.1	28209890	.	G	A	.	.	MAF_INRAE=30.0;MAF_USDA=13.934
NC_035085.1	28209894	.	C	A	.	.	MAF_INRAE=30.833
NC_035085.1	28209900	.	C	T	.	.	MAF_USDA=24.59
NC_035085.1	28209901	.	C	T	.	.	MAF_USDA=25.41
NC_035085.1	28209907	.	G	A	.	.	MAF_INRAE=35.0;MAF_USDA=21.176
NC_035085.1	28209929	.	T	C	.	.	MAF_INRAE=45.833
NC_035085.1	28209931	.	G	A	.	.	MAF_INRAE=44.167
NC_035085.1	28209932	.	T	C	.	.	MAF_INRAE=1.667
NC_035085.1	28209967	.	A	G	.	.	MAF_INRAE=1.667
NC_035085.1	28209969	.	A	G	.	.	MAF_INRAE=41.667
NC_035085.1	28209974	.	A	T	.	.	MAF_INRAE=1.667
NC_035085.1	28210036	.	G	A	.	.	MAF_INRAE=44.167
NC_035085.1	28210059	.	T	A	.	.	MAF_INRAE=45.0
NC_035085.1	28210065	.	G	T	.	.	MAF_INRAE=45.0
NC_035085.1	28210091	.	A	G	.	.	MAF_USDA=13.934
NC_035085.1	28210096	.	A	C	.	.	MAF_USDA=10.656
NC_035085.1	28210106	.	T	C	.	.	MAF_USDA=7.377
NC_035085.1	28210107	.	G	A	.	.	MAF_USDA=7.377
NC_035085.1	28210122	.	C	T	.	.	MAF_USDA=14.706
NC_035085.1	28210130	.	A	C	.	.	MAF_USDA=31.25
NC_035085.1	28210132	.	T	C	.	.	MAF_USDA=15.294
NC_035085.1	28210133	.	G	A	.	.	MAF_USDA=14.706
NC_035085.1	28210143	.	A	G	.	.	MAF_USDA=17.059
NC_035085.1	28210147	.	T	C	.	.	MAF_USDA=29.167
NC_035085.1	28210149	.	A	C	.	.	MAF_USDA=11.765
NC_035085.1	28210153	.	A	G	.	.	MAF_USDA=5.294
NC_035085.1	28210154	.	A	C	.	.	MAF_USDA=18.75
NC_035085.1	28210162	.	T	C	.	.	MAF_USDA=4.167
NC_035085.1	28210164	.	A	C	.	.	MAF_USDA=35.417
NC_035085.1	28210167	.	T	C	.	.	MAF_INRAE=1.667
NC_035085.1	28210188	.	G	T	.	.	MAF_USDA=39.583
NC_035085.1	28210190	.	G	A	.	.	MAF_USDA=29.167
NC_035085.1	28210201	.	A	G	.	.	MAF_USDA=1.639
NC_035085.1	28210213	.	A	C	.	.	MAF_USDA=3.279
NC_035085.1	28210216	.	G	A	.	.	MAF_INRAE=4.167
NC_035085.1	28210228	.	C	T	.	.	MAF_USDA=16.667
NC_035085.1	28210246	.	G	A	.	.	MAF_INRAE=14.167;MAF_USDA=11.176
NC_035085.1	28210247	.	C	G	.	.	MAF_INRAE=14.167
NC_035085.1	28210262	.	A	G	.	.	MAF_USDA=4.098
NC_035085.1	28210265	.	C	A	.	.	MAF_INRAE=10.0;MAF_USDA=2.941
NC_035085.1	28210269	.	A	T	.	.	MAF_INRAE=15.0;MAF_USDA=27.083
NC_035085.1	28210270	.	G	A	.	.	MAF_USDA=3.279
NC_035085.1	28210271	.	A	G	.	.	MAF_USDA=24.706
NC_035085.1	28210275	.	C	T	.	.	MAF_USDA=14.583
NC_035085.1	28210285	.	C	T	.	.	MAF_USDA=5.738
NC_035085.1	28210290	.	A	G	.	.	MAF_USDA=14.583
NC_035085.1	28210298	.	C	T	.	.	MAF_USDA=2.459
NC_035085.1	28210301	.	T	G	.	.	MAF_USDA=27.049
NC_035085.1	28210302	.	T	A	.	.	MAF_USDA=2.083
NC_035085.1	28210303	.	A	G	.	.	MAF_USDA=12.5
NC_035085.1	28210304	.	A	G	.	.	MAF_USDA=12.353
NC_035085.1	28210310	.	G	A	.	.	MAF_USDA=4.167
NC_035085.1	28210317	.	G	A	.	.	MAF_INRAE=1.667
NC_035085.1	28210324	.	A	G	.	.	MAF_USDA=2.459
NC_035085.1	28210328	.	T	C	.	.	MAF_INRAE=25.0;MAF_USDA=31.176
NC_035085.1	28210329	.	G	A	.	.	MAF_INRAE=22.5;MAF_USDA=26.23
NC_035085.1	28210333	.	T	C	.	.	MAF_USDA=2.459
NC_035085.1	28210356	.	G	A	.	.	MAF_USDA=2.459
NC_035085.1	28210374	.	T	C	.	.	MAF_INRAE=30.833;MAF_USDA=31.25
NC_035085.1	28210378	.	T	C	.	.	MAF_INRAE=2.5
NC_035085.1	28210386	.	A	G	.	.	MAF_INRAE=1.667
NC_035085.1	28210390	.	G	A	.	.	MAF_INRAE=1.667
NC_035085.1	28210393	.	A	G	.	.	MAF_INRAE=1.667
NC_035085.1	28210394	.	T	C	.	.	MAF_INRAE=1.667
NC_035085.1	28210402	.	G	C	.	.	MAF_INRAE=33.333
NC_035085.1	28210406	.	C	T	.	.	MAF_INRAE=1.667
NC_035085.1	28210413	.	C	T	.	.	MAF_INRAE=5.0
NC_035085.1	28210414	.	G	A	.	.	MAF_INRAE=35.0
NC_035085.1	28210420	.	T	C	.	.	MAF_INRAE=1.667
NC_035085.1	28210433	.	G	A	.	.	MAF_INRAE=39.167
NC_035085.1	28210435	.	G	A	.	.	MAF_INRAE=9.167
NC_035085.1	28210442	.	A	G	.	.	MAF_INRAE=39.167
NC_035085.1	28210483	.	C	T	.	.	MAF_INRAE=37.5
NC_035085.1	28210485	.	T	A	.	.	MAF_INRAE=36.667
NC_035085.1	28210491	.	C	T	.	.	MAF_INRAE=36.667
NC_035085.1	28210501	.	C	T	.	.	MAF_INRAE=36.667
NC_035085.1	28210522	.	G	A	.	.	MAF_INRAE=31.667
NC_035085.1	28210543	.	A	G	.	.	MAF_INRAE=26.667;MAF_USDA=29.508
NC_035085.1	28210556	.	G	A	.	.	MAF_INRAE=19.167;MAF_USDA=27.869
NC_035085.1	28210574	.	C	G	.	.	MAF_USDA=2.459
NC_035085.1	28210575	.	G	A	.	.	MAF_INRAE=10.0;MAF_USDA=27.059
NC_035085.1	28210579	.	G	A	.	.	MAF_INRAE=9.167;MAF_USDA=25.294
NC_035085.1	28210587	.	A	T	.	.	MAF_INRAE=3.333
NC_035085.1	28210591	.	T	A	.	.	MAF_INRAE=2.5
NC_035085.1	28210671	.	C	T	.	.	MAF_USDA=13.529
NC_035085.1	28210672	.	G	A	.	.	MAF_INRAE=49.367;MAF_USDA=40.0
NC_035085.1	28210874	.	C	A	.	.	MAF_USDA=2.459
NC_035085.1	28210882	.	C	T	.	.	MAF_USDA=3.279
NC_035085.1	28210895	.	G	A	.	.	MAF_INRAE=1.667
NC_035085.1	28210993	.	C	T	.	.	MAF_INRAE=24.051;MAF_USDA=5.357
NC_035085.1	28211104	.	T	C	.	.	MAF_USDA=2.083
NC_035085.1	28211105	.	A	G	.	.	MAF_INRAE=8.861;MAF_USDA=1.786
NC_035085.1	28211542	.	G	A	.	.	MAF_USDA=8.824
NC_035085.1	28211637	.	C	T	.	.	MAF_USDA=16.667
NC_035085.1	28211649	.	G	T	.	.	MAF_INRAE=5.833;MAF_USDA=12.5
NC_035085.1	28211655	.	G	A	.	.	MAF_INRAE=8.861;MAF_USDA=10.417
NC_035085.1	28211712	.	G	T	.	.	MAF_INRAE=24.051;MAF_USDA=2.083
NC_035085.1	28211908	.	C	A	.	.	MAF_INRAE=8.333
NC_035085.1	28211949	.	G	A	.	.	MAF_INRAE=5.0;MAF_USDA=12.5
NC_035085.1	28211998	.	C	T	.	.	MAF_INRAE=45.833;MAF_USDA=50.0
NC_035085.1	28212077	.	C	T	.	.	MAF_USDA=2.941
NC_035085.1	28212332	.	C	T	.	.	MAF_USDA=1.765
NC_035085.1	28212353	.	T	A	.	.	MAF_USDA=1.639
NC_035085.1	28212367	.	C	T	.	.	MAF_INRAE=5.833;MAF_USDA=12.5
NC_035085.1	28212386	.	T	C	.	.	MAF_USDA=12.5
NC_035085.1	28212387	.	G	T	.	.	MAF_USDA=12.5
NC_035085.1	28212472	.	C	T	.	.	MAF_INRAE=2.5
NC_035085.1	28212492	.	C	T	.	.	MAF_INRAE=25.0;MAF_USDA=43.75
NC_035085.1	28212612	.	T	A	.	.	MAF_USDA=5.738
NC_035085.1	28212614	.	C	G	.	.	MAF_USDA=3.529
NC_035085.1	28212616	.	C	T	.	.	MAF_INRAE=34.81;MAF_USDA=31.176
NC_035085.1	28212688	.	G	A	.	.	MAF_INRAE=1.667
NC_035085.1	28212744	.	G	A	.	.	MAF_USDA=4.098
NC_035085.1	28212777	.	C	T	.	.	MAF_USDA=6.557
NC_035085.1	28212788	.	C	G	.	.	MAF_INRAE=24.684;MAF_USDA=5.294
NC_035085.1	28212925	.	G	A	.	.	MAF_INRAE=5.833
NC_035085.1	28212953	.	G	A	.	.	MAF_INRAE=1.667
NC_035085.1	28212988	.	G	A	.	.	MAF_INRAE=8.333
NC_035085.1	28213057	.	C	T	.	.	MAF_USDA=14.583
NC_035085.1	28213102	.	G	A	.	.	MAF_USDA=11.765
NC_035085.1	28213286	.	A	G	.	.	MAF_USDA=9.836
NC_035085.1	28213287	.	G	A	.	.	MAF_USDA=9.016
NC_035085.1	28213293	.	A	G	.	.	MAF_USDA=10.656
NC_035085.1	28213308	.	C	T	.	.	MAF_USDA=10.656
NC_035085.1	28213321	.	G	T	.	.	MAF_USDA=12.941
NC_035085.1	28213327	.	C	A	.	.	MAF_INRAE=1.667;MAF_USDA=2.459
NC_035085.1	28213348	.	C	T	.	.	MAF_USDA=11.765
NC_035085.1	28213372	.	T	A	.	.	MAF_USDA=11.475
NC_035085.1	28213414	.	C	T	.	.	MAF_USDA=9.016
NC_035085.1	28213419	.	G	C	.	.	MAF_USDA=9.836
NC_035085.1	28213421	.	C	G	.	.	MAF_USDA=9.016
NC_035085.1	28213422	.	T	C	.	.	MAF_USDA=9.016
NC_035085.1	28213437	.	G	A	.	.	MAF_USDA=9.016
NC_035085.1	28213471	.	G	A	.	.	MAF_INRAE=8.861;MAF_USDA=2.353
NC_035085.1	28213509	.	C	T	.	.	MAF_INRAE=5.833;MAF_USDA=24.706
NC_035085.1	28213556	.	T	A	.	.	MAF_INRAE=5.0;MAF_USDA=4.167
NC_035085.1	28213569	.	T	A	.	.	MAF_INRAE=23.418;MAF_USDA=5.294
NC_035085.1	28213570	.	A	C	.	.	MAF_USDA=2.459
NC_035085.1	28213701	.	G	A	.	.	MAF_INRAE=24.051;MAF_USDA=5.294
NC_035085.1	28213761	.	C	T	.	.	MAF_INRAE=12.025;MAF_USDA=13.855
NC_035085.1	28213810	.	T	C	.	.	MAF_USDA=1.667
NC_035085.1	28213857	.	G	A	.	.	MAF_USDA=1.639
NC_035085.1	28213877	.	G	A	.	.	MAF_INRAE=1.667
NC_035085.1	28214065	.	C	T	.	.	MAF_INRAE=4.167;MAF_USDA=2.941
NC_035085.1	28214105	.	A	T	.	.	MAF_USDA=6.471
NC_035085.1	28214145	.	C	G	.	.	MAF_INRAE=10.127;MAF_USDA=2.353
NC_035085.1	28214220	.	G	A	.	.	MAF_INRAE=2.5;MAF_USDA=4.118
NC_035085.1	28214231	.	C	A	.	.	MAF_INRAE=2.5;MAF_USDA=2.459
NC_035085.1	28214235	.	G	A	.	.	MAF_INRAE=2.5
NC_035085.1	28214236	.	C	A	.	.	MAF_INRAE=2.5
NC_035085.1	28214238	.	G	A	.	.	MAF_INRAE=2.5;MAF_USDA=10.417
NC_035085.1	28214249	.	A	T	.	.	MAF_INRAE=5.263
NC_035085.1	28214250	.	A	C	.	.	MAF_INRAE=5.0;MAF_USDA=5.294
NC_035085.1	28214251	.	G	A	.	.	MAF_INRAE=5.0;MAF_USDA=5.294
NC_035085.1	28214254	.	G	A	.	.	MAF_INRAE=5.0;MAF_USDA=4.118
NC_035085.1	28214273	.	C	T	.	.	MAF_USDA=1.639
NC_035085.1	28214470	.	C	T	.	.	MAF_USDA=4.167
NC_035085.1	28214500	.	G	C	.	.	MAF_INRAE=5.263
NC_035085.1	28214531	.	A	G	.	.	MAF_INRAE=2.5;MAF_USDA=10.588
NC_035085.1	28214545	.	A	T	.	.	MAF_INRAE=10.127;MAF_USDA=2.941
NC_035085.1	28214634	.	C	G	.	.	MAF_USDA=8.824
NC_035085.1	28214665	.	G	A	.	.	MAF_USDA=1.765
NC_035085.1	28214687	.	G	C	.	.	MAF_INRAE=8.333
NC_035085.1	28214723	.	C	T	.	.	MAF_USDA=4.918
NC_035085.1	28214735	.	T	G	.	.	MAF_INRAE=25.949;MAF_USDA=47.059
NC_035085.1	28214761	.	G	C	.	.	MAF_INRAE=8.333
NC_035085.1	28214787	.	C	T	.	.	MAF_INRAE=2.5;MAF_USDA=10.588
NC_035085.1	28214862	.	G	A	.	.	MAF_INRAE=50.0;MAF_USDA=40.588
NC_035085.1	28214867	.	G	A	.	.	MAF_USDA=6.471
NC_035085.1	28214917	.	G	T	.	.	MAF_INRAE=50.0;MAF_USDA=40.588
NC_035085.1	28214979	.	A	C	.	.	MAF_INRAE=7.5
NC_035085.1	28215037	.	C	G	.	.	MAF_USDA=2.459
NC_035085.1	28215264	.	G	A	.	.	MAF_INRAE=5.0;MAF_USDA=22.941
NC_035085.1	28215285	.	C	T	.	.	MAF_INRAE=1.667
NC_035085.1	28215298	.	G	A	.	.	MAF_USDA=6.557
NC_035085.1	28215386	.	T	C	.	.	MAF_INRAE=5.833;MAF_USDA=12.5
NC_035085.1	28215391	.	A	G	.	.	MAF_INRAE=5.833;MAF_USDA=25.882
NC_035085.1	28215402	.	G	T	.	.	MAF_USDA=2.459
NC_035085.1	28215415	.	G	T	.	.	MAF_INRAE=5.263
NC_035085.1	28215438	.	G	C	.	.	MAF_INRAE=24.051;MAF_USDA=5.294
NC_035085.1	28215515	.	A	G	.	.	MAF_INRAE=2.5;MAF_USDA=11.176
NC_035085.1	28215696	.	T	C	.	.	MAF_INRAE=8.333
NC_035085.1	28215842	.	T	C	.	.	MAF_INRAE=50.0;MAF_USDA=40.588
NC_035085.1	28215902	.	G	T	.	.	MAF_USDA=6.471
NC_035085.1	28215992	.	C	G	.	.	MAF_INRAE=1.667
NC_035085.1	28216128	.	G	A	.	.	MAF_INRAE=13.924;MAF_USDA=3.529
NC_035085.1	28216262	.	C	T	.	.	MAF_USDA=4.098
NC_035085.1	28216273	.	T	C	.	.	MAF_USDA=1.639
NC_035085.1	28216284	.	G	C	.	.	MAF_INRAE=13.291;MAF_USDA=25.882
NC_035085.1	28216378	.	G	A	.	.	MAF_INRAE=49.367;MAF_USDA=41.176
NC_035085.1	28216526	.	C	T	.	.	MAF_INRAE=5.833
NC_035085.1	28216717	.	G	A	.	.	MAF_USDA=1.639
NC_035085.1	28216745	.	G	C	.	.	MAF_USDA=4.167
NC_035085.1	28216957	.	A	T	.	.	MAF_USDA=4.118
NC_035085.1	28216969	.	C	T	.	.	MAF_INRAE=24.684;MAF_USDA=5.294
NC_035085.1	28217053	.	C	G	.	.	MAF_USDA=4.098
NC_035085.1	28217125	.	G	A	.	.	MAF_USDA=1.667
NC_035085.1	28217219	.	T	A	.	.	MAF_INRAE=14.557;MAF_USDA=2.976
NC_035085.1	28217232	.	G	T	.	.	MAF_USDA=1.667
NC_035085.1	28217296	.	G	T	.	.	MAF_INRAE=10.127;MAF_USDA=2.381
NC_035085.1	28217305	.	G	T	.	.	MAF_USDA=3.333
NC_035085.1	28217311	.	C	T	.	.	MAF_INRAE=5.263
NC_035085.1	28217413	.	T	G	.	.	MAF_USDA=5.882
NC_035085.1	28217558	.	C	G	.	.	MAF_INRAE=8.333
NC_035085.1	28217602	.	C	T	.	.	MAF_USDA=1.639
NC_035085.1	28217686	.	A	C	.	.	MAF_INRAE=13.291;MAF_USDA=27.647
NC_035085.1	28217760	.	A	T	.	.	MAF_INRAE=49.367;MAF_USDA=40.588
NC_035085.1	28217896	.	G	A	.	.	MAF_INRAE=8.333
NC_035085.1	28217950	.	C	T	.	.	MAF_INRAE=2.5;MAF_USDA=9.412
NC_035085.1	28217954	.	T	G	.	.	MAF_INRAE=2.5
NC_035085.1	28217963	.	A	C	.	.	MAF_USDA=6.557
NC_035085.1	28217993	.	G	A	.	.	MAF_USDA=1.639
NC_035085.1	28218013	.	A	T	.	.	MAF_INRAE=1.667
NC_035085.1	28218122	.	C	T	.	.	MAF_USDA=4.098
NC_035085.1	28218135	.	T	A	.	.	MAF_INRAE=10.526;MAF_USDA=15.882
NC_035085.1	28218169	.	A	G	.	.	MAF_INRAE=12.658;MAF_USDA=26.471
NC_035085.1	28218200	.	G	T	.	.	MAF_INRAE=1.667
NC_035085.1	28218208	.	A	G	.	.	MAF_INRAE=13.291;MAF_USDA=27.059
NC_035085.1	28218510	.	C	T	.	.	MAF_USDA=7.377
NC_035085.1	28218515	.	G	A	.	.	MAF_INRAE=5.833
NC_035085.1	28218623	.	C	T	.	.	MAF_INRAE=5.833;MAF_USDA=25.294
NC_035085.1	28218735	.	T	A	.	.	MAF_INRAE=24.051;MAF_USDA=5.294
NC_035085.1	28218864	.	G	T	.	.	MAF_INRAE=2.5;MAF_USDA=9.412
NC_035085.1	28219010	.	C	A	.	.	MAF_USDA=3.529
NC_035085.1	28219028	.	G	A	.	.	MAF_USDA=4.118
NC_035085.1	28219079	.	G	A	.	.	MAF_INRAE=10.127;MAF_USDA=2.353
NC_035085.1	28219099	.	C	T	.	.	MAF_USDA=3.529
NC_035085.1	28219330	.	G	C	.	.	MAF_USDA=3.279
NC_035085.1	28219348	.	C	T	.	.	MAF_INRAE=2.5
NC_035085.1	28219353	.	C	T	.	.	MAF_USDA=8.824
NC_035085.1	28219372	.	C	G	.	.	MAF_INRAE=49.367;MAF_USDA=40.588
NC_035085.1	28219427	.	C	T	.	.	MAF_INRAE=24.051;MAF_USDA=5.294
NC_035085.1	28219453	.	C	A	.	.	MAF_USDA=4.118
NC_035085.1	28219549	.	C	T	.	.	MAF_INRAE=4.167;MAF_USDA=2.353
NC_035085.1	28219563	.	C	T	.	.	MAF_INRAE=13.291;MAF_USDA=27.059
NC_035085.1	28219610	.	C	T	.	.	MAF_INRAE=49.367;MAF_USDA=40.588
NC_035085.1	28219611	.	T	G	.	.	MAF_INRAE=48.333;MAF_USDA=40.588
NC_035085.1	28219653	.	G	T	.	.	MAF_USDA=8.197
NC_035085.1	28219745	.	G	A	.	.	MAF_USDA=2.459
NC_035085.1	28220023	.	G	A	.	.	MAF_USDA=4.118
NC_035085.1	28220281	.	T	A	.	.	MAF_INRAE=10.127;MAF_USDA=2.353
NC_035085.1	28220308	.	A	T	.	.	MAF_INRAE=26.316
NC_035085.1	28220430	.	T	G	.	.	MAF_USDA=41.176
NC_035085.1	28221310	.	A	T	.	.	MAF_INRAE=8.333
NC_035085.1	28221470	.	C	T	.	.	MAF_USDA=5.882
NC_035085.1	28221586	.	A	G	.	.	MAF_USDA=1.639
NC_035085.1	28221791	.	A	T	.	.	MAF_INRAE=8.333
NC_035085.1	28222114	.	T	G	.	.	MAF_INRAE=1.667
NC_035085.1	28222142	.	G	C	.	.	MAF_USDA=2.459
NC_035085.1	28222292	.	G	T	.	.	MAF_INRAE=10.127;MAF_USDA=2.353
NC_035085.1	28222345	.	A	C	.	.	MAF_INRAE=5.263
NC_035085.1	28222351	.	G	T	.	.	MAF_USDA=10.0
NC_035085.1	28222504	.	T	G	.	.	MAF_INRAE=5.263
NC_035085.1	28222698	.	C	A	.	.	MAF_USDA=4.098
NC_035085.1	28222702	.	A	T	.	.	MAF_INRAE=5.833;MAF_USDA=24.706
NC_035085.1	28222772	.	T	A	.	.	MAF_INRAE=5.833;MAF_USDA=25.294
NC_035085.1	28222959	.	A	G	.	.	MAF_INRAE=11.667
NC_035085.1	28222960	.	T	A	.	.	MAF_INRAE=50.0
NC_035085.1	28223031	.	A	G	.	.	MAF_INRAE=2.5
NC_035085.1	28223192	.	A	G	.	.	MAF_INRAE=4.167;MAF_USDA=1.765
NC_035085.1	28223210	.	G	A	.	.	MAF_INRAE=5.833;MAF_USDA=24.706
NC_035085.1	28223239	.	A	C	.	.	MAF_INRAE=39.241;MAF_USDA=43.529
NC_035085.1	28223345	.	A	T	.	.	MAF_INRAE=8.861;MAF_USDA=1.765
NC_035085.1	28223540	.	C	G	.	.	MAF_USDA=14.583
NC_035085.1	28223617	.	T	C	.	.	MAF_INRAE=14.557;MAF_USDA=3.529
NC_035085.1	28223630	.	A	G	.	.	MAF_USDA=2.459
NC_035085.1	28223697	.	G	T	.	.	MAF_INRAE=11.667
NC_035085.1	28223813	.	G	T	.	.	MAF_INRAE=22.785;MAF_USDA=5.882
NC_035085.1	28223867	.	C	T	.	.	MAF_USDA=13.529
NC_035085.1	28223869	.	C	T	.	.	MAF_USDA=3.529
NC_035085.1	28223871	.	C	G	.	.	MAF_INRAE=21.519;MAF_USDA=17.647
NC_035085.1	28223882	.	G	C	.	.	MAF_INRAE=21.519;MAF_USDA=17.647
NC_035085.1	28224082	.	G	T	.	.	MAF_USDA=3.279
NC_035085.1	28224297	.	T	C	.	.	MAF_INRAE=39.241;MAF_USDA=43.529
NC_035085.1	28224396	.	C	T	.	.	MAF_INRAE=39.873;MAF_USDA=43.529
NC_035085.1	28224480	.	A	G	.	.	MAF_INRAE=24.051;MAF_USDA=5.294
NC_035085.1	28224535	.	G	A	.	.	MAF_INRAE=49.367;MAF_USDA=40.588
NC_035085.1	28224668	.	G	A	.	.	MAF_INRAE=2.5
NC_035085.1	28224814	.	A	G	.	.	MAF_INRAE=39.241;MAF_USDA=42.941
NC_035085.1	28225014	.	G	A	.	.	MAF_INRAE=13.924;MAF_USDA=8.333
NC_035085.1	28225068	.	A	G	.	.	MAF_INRAE=50.0;MAF_USDA=41.176
NC_035085.1	28225174	.	A	T	.	.	MAF_INRAE=39.241;MAF_USDA=43.529
NC_035085.1	28225212	.	G	A	.	.	MAF_INRAE=39.873;MAF_USDA=42.941
NC_035085.1	28225349	.	C	T	.	.	MAF_INRAE=8.861;MAF_USDA=1.786
NC_035085.1	28225445	.	A	T	.	.	MAF_INRAE=11.667
NC_035085.1	28225511	.	G	A	.	.	MAF_INRAE=5.833;MAF_USDA=22.941
NC_035085.1	28225678	.	C	T	.	.	MAF_INRAE=1.667
NC_035085.1	28225893	.	A	G	.	.	MAF_USDA=1.639
NC_035085.1	28225963	.	G	A	.	.	MAF_USDA=2.941
NC_035085.1	28225984	.	C	A	.	.	MAF_INRAE=10.759;MAF_USDA=24.706
NC_035085.1	28226082	.	G	A	.	.	MAF_INRAE=4.167;MAF_USDA=2.353
NC_035085.1	28226095	.	G	A	.	.	MAF_INRAE=1.667;MAF_USDA=2.459
NC_035085.1	28226114	.	A	T	.	.	MAF_INRAE=5.833;MAF_USDA=24.706
NC_035085.1	28226201	.	C	T	.	.	MAF_INRAE=39.873;MAF_USDA=44.118
NC_035085.1	28226308	.	T	C	.	.	MAF_INRAE=10.759;MAF_USDA=24.118
NC_035085.1	28226357	.	T	A	.	.	MAF_INRAE=13.924;MAF_USDA=3.529
NC_035085.1	28226394	.	C	A	.	.	MAF_USDA=1.639
NC_035085.1	28226426	.	G	T	.	.	MAF_INRAE=39.241;MAF_USDA=47.059
NC_035085.1	28226692	.	T	G	.	.	MAF_INRAE=8.333
NC_035085.1	28226711	.	A	G	.	.	MAF_USDA=6.557
NC_035085.1	28226735	.	A	G	.	.	MAF_INRAE=17.5
NC_035085.1	28226740	.	C	T	.	.	MAF_INRAE=24.167
NC_035085.1	28226746	.	G	A	.	.	MAF_INRAE=21.667
NC_035085.1	28226754	.	T	A	.	.	MAF_INRAE=22.5
NC_035085.1	28226785	.	C	A	.	.	MAF_INRAE=25.0
NC_035085.1	28226794	.	A	G	.	.	MAF_INRAE=24.167
NC_035085.1	28226799	.	G	A	.	.	MAF_INRAE=23.333
NC_035085.1	28226814	.	A	G	.	.	MAF_INRAE=23.333
NC_035085.1	28226817	.	G	C	.	.	MAF_INRAE=23.333
NC_035085.1	28226823	.	A	C	.	.	MAF_INRAE=23.333;MAF_USDA=29.167
NC_035085.1	28226825	.	A	C	.	.	MAF_INRAE=23.333
NC_035085.1	28226827	.	A	T	.	.	MAF_INRAE=22.5
NC_035085.1	28226829	.	G	T	.	.	MAF_INRAE=22.5
NC_035085.1	28226832	.	A	C	.	.	MAF_INRAE=23.333
NC_035085.1	28226846	.	C	T	.	.	MAF_INRAE=23.333
NC_035085.1	28226847	.	A	G	.	.	MAF_INRAE=22.5
NC_035085.1	28226857	.	A	T	.	.	MAF_INRAE=24.167
NC_035085.1	28226867	.	A	G	.	.	MAF_INRAE=19.167
NC_035085.1	28226871	.	C	G	.	.	MAF_INRAE=19.167
NC_035085.1	28226874	.	C	T	.	.	MAF_INRAE=18.333
NC_035085.1	28226877	.	T	C	.	.	MAF_INRAE=18.333
NC_035085.1	28226908	.	G	A	.	.	MAF_INRAE=48.333
NC_035085.1	28226917	.	C	T	.	.	MAF_INRAE=13.333
NC_035085.1	28226918	.	C	G	.	.	MAF_INRAE=6.667
NC_035085.1	28226921	.	A	G	.	.	MAF_INRAE=12.5
NC_035085.1	28226922	.	G	C	.	.	MAF_INRAE=11.667
NC_035085.1	28226926	.	T	A	.	.	MAF_INRAE=11.667
NC_035085.1	28226941	.	A	G	.	.	MAF_INRAE=11.667
NC_035085.1	28226944	.	G	A	.	.	MAF_INRAE=11.667
NC_035085.1	28227089	.	C	A	.	.	MAF_INRAE=13.924;MAF_USDA=3.529
NC_035085.1	28227106	.	T	C	.	.	MAF_INRAE=17.722;MAF_USDA=2.459
NC_035085.1	28227153	.	T	A	.	.	MAF_USDA=5.882
NC_035085.1	28227210	.	G	A	.	.	MAF_INRAE=13.924;MAF_USDA=3.529
NC_035085.1	28227664	.	C	T	.	.	MAF_INRAE=5.833;MAF_USDA=24.118
NC_035085.1	28227725	.	G	A	.	.	MAF_USDA=9.016
NC_035085.1	28227742	.	G	T	.	.	MAF_USDA=2.459
NC_035085.1	28227800	.	C	A	.	.	MAF_USDA=14.706
NC_035085.1	28227847	.	G	A	.	.	MAF_USDA=2.459
NC_035085.1	28227921	.	A	C	.	.	MAF_USDA=4.098
NC_035085.1	28227994	.	A	T	.	.	MAF_INRAE=5.833;MAF_USDA=22.941
NC_035085.1	28228131	.	G	A	.	.	MAF_USDA=7.647
NC_035085.1	28228156	.	G	A	.	.	MAF_INRAE=1.667
NC_035085.1	28228186	.	A	G	.	.	MAF_USDA=4.118
NC_035085.1	28228323	.	A	T	.	.	MAF_INRAE=39.873;MAF_USDA=42.941
NC_035085.1	28228392	.	T	C	.	.	MAF_USDA=2.941
NC_035085.1	28228520	.	T	G	.	.	MAF_INRAE=8.333
NC_035085.1	28228550	.	C	G	.	.	MAF_USDA=3.279
NC_035085.1	28228692	.	C	A	.	.	MAF_INRAE=2.5
NC_035085.1	28228843	.	A	T	.	.	MAF_USDA=2.083
NC_035085.1	28229268	.	G	A	.	.	MAF_INRAE=5.0;MAF_USDA=1.765
NC_035085.1	28229457	.	A	T	.	.	MAF_USDA=4.167
NC_035085.1	28229550	.	T	C	.	.	MAF_INRAE=47.5;MAF_USDA=40.0
NC_035085.1	28229581	.	C	A	.	.	MAF_INRAE=1.667
NC_035085.1	28229899	.	T	G	.	.	MAF_USDA=14.754
NC_035085.1	28229929	.	G	A	.	.	MAF_USDA=8.197
NC_035085.1	28229931	.	G	A	.	.	MAF_USDA=14.118
NC_035085.1	28229939	.	T	A	.	.	MAF_USDA=11.475
NC_035085.1	28229946	.	G	C	.	.	MAF_USDA=10.656
NC_035085.1	28229958	.	C	T	.	.	MAF_USDA=13.115
NC_035085.1	28229963	.	A	G	.	.	MAF_USDA=18.852
NC_035085.1	28229968	.	G	C	.	.	MAF_USDA=11.765
NC_035085.1	28230011	.	G	A	.	.	MAF_USDA=4.118
NC_035085.1	28230025	.	G	A	.	.	MAF_USDA=12.295
NC_035085.1	28230032	.	G	T	.	.	MAF_USDA=13.115
NC_035085.1	28230039	.	T	A	.	.	MAF_USDA=12.295
NC_035085.1	28230043	.	C	T	.	.	MAF_USDA=13.115
NC_035085.1	28230064	.	T	C	.	.	MAF_USDA=12.295
NC_035085.1	28230070	.	G	A	.	.	MAF_USDA=9.836
NC_035085.1	28230080	.	A	C	.	.	MAF_USDA=16.393
NC_035085.1	28230084	.	C	T	.	.	MAF_USDA=7.377
NC_035085.1	28230104	.	C	T	.	.	MAF_INRAE=1.667
NC_035085.1	28230136	.	A	C	.	.	MAF_USDA=2.459
NC_035085.1	28230149	.	C	T	.	.	MAF_INRAE=10.833;MAF_USDA=3.529
NC_035085.1	28230282	.	G	A	.	.	MAF_USDA=1.639
NC_035085.1	28230520	.	C	T	.	.	MAF_USDA=8.235
NC_035085.1	28230795	.	C	A	.	.	MAF_INRAE=10.833;MAF_USDA=3.529
NC_035085.1	28231110	.	G	A	.	.	MAF_INRAE=33.333;MAF_USDA=28.824
NC_035085.1	28231240	.	T	G	.	.	MAF_INRAE=2.532;MAF_USDA=3.279
NC_035085.1	28231296	.	A	G	.	.	MAF_INRAE=10.759;MAF_USDA=29.412
NC_035085.1	28231369	.	C	T	.	.	MAF_INRAE=5.263
NC_035085.1	28231464	.	G	T	.	.	MAF_USDA=2.941
NC_035085.1	28231477	.	C	T	.	.	MAF_USDA=3.279
NC_035085.1	28231587	.	T	C	.	.	MAF_INRAE=13.924;MAF_USDA=8.333
NC_035085.1	28231782	.	A	T	.	.	MAF_USDA=4.118
NC_035085.1	28231786	.	G	A	.	.	MAF_INRAE=8.861;MAF_USDA=1.765
NC_035085.1	28231853	.	G	T	.	.	MAF_USDA=4.098
NC_035085.1	28231935	.	T	C	.	.	MAF_USDA=6.25
NC_035085.1	28231985	.	C	A	.	.	MAF_INRAE=1.667;MAF_USDA=2.459
NC_035085.1	28232129	.	C	A	.	.	MAF_INRAE=8.861;MAF_USDA=2.353
NC_035085.1	28232303	.	G	A	.	.	MAF_USDA=3.279
NC_035085.1	28232396	.	G	T	.	.	MAF_USDA=2.459
NC_035085.1	28232445	.	T	A	.	.	MAF_USDA=4.918
NC_035085.1	28232446	.	G	T	.	.	MAF_USDA=4.918
NC_035085.1	28232461	.	C	T	.	.	MAF_INRAE=4.167;MAF_USDA=2.941
NC_035085.1	28232547	.	G	A	.	.	MAF_USDA=1.639
NC_035085.1	28232592	.	T	C	.	.	MAF_INRAE=2.5
NC_035085.1	28232670	.	T	A	.	.	MAF_USDA=5.294
NC_035085.1	28232737	.	T	C	.	.	MAF_INRAE=49.367;MAF_USDA=47.917
NC_035085.1	28232738	.	G	A	.	.	MAF_USDA=1.639
NC_035085.1	28232918	.	C	A	.	.	MAF_INRAE=5.833;MAF_USDA=22.353
NC_035085.1	28233099	.	G	T	.	.	MAF_INRAE=5.833;MAF_USDA=21.176
NC_035085.1	28233114	.	T	C	.	.	MAF_USDA=2.459
NC_035085.1	28233242	.	A	T	.	.	MAF_INRAE=21.519;MAF_USDA=18.235
NC_035085.1	28233258	.	T	G	.	.	MAF_INRAE=5.833
NC_035085.1	28233340	.	T	C	.	.	MAF_INRAE=34.81;MAF_USDA=33.529
NC_035085.1	28233402	.	T	G	.	.	MAF_INRAE=1.667;MAF_USDA=2.459
NC_035085.1	28233509	.	C	T	.	.	MAF_INRAE=4.167;MAF_USDA=5.882
NC_035085.1	28233519	.	T	C	.	.	MAF_USDA=2.459
NC_035085.1	28233544	.	C	T	.	.	MAF_INRAE=3.333;MAF_USDA=2.459
NC_035085.1	28233560	.	G	A	.	.	MAF_INRAE=38.608;MAF_USDA=42.353
NC_035085.1	28233620	.	G	A	.	.	MAF_USDA=1.639
NC_035085.1	28233711	.	T	G	.	.	MAF_USDA=3.279
NC_035085.1	28233761	.	G	C	.	.	MAF_INRAE=10.759;MAF_USDA=28.235
NC_035085.1	28233998	.	T	C	.	.	MAF_INRAE=5.833;MAF_USDA=24.118
NC_035085.1	28234115	.	T	C	.	.	MAF_INRAE=2.5;MAF_USDA=24.706
NC_035085.1	28234218	.	T	C	.	.	MAF_INRAE=10.526;MAF_USDA=15.882
NC_035085.1	28234232	.	A	T	.	.	MAF_INRAE=1.667
NC_035085.1	28234511	.	A	T	.	.	MAF_USDA=1.639
NC_035085.1	28234513	.	G	T	.	.	MAF_INRAE=5.833;MAF_USDA=22.951
NC_035085.1	28234537	.	T	C	.	.	MAF_INRAE=2.5
NC_035085.1	28234770	.	G	A	.	.	MAF_INRAE=24.051;MAF_USDA=5.294
NC_035085.1	28234797	.	G	T	.	.	MAF_INRAE=39.873;MAF_USDA=43.529
NC_035085.1	28234937	.	T	C	.	.	MAF_INRAE=49.367;MAF_USDA=40.0
NC_035085.1	28234971	.	T	C	.	.	MAF_INRAE=14.557;MAF_USDA=3.529
NC_035085.1	28234992	.	T	C	.	.	MAF_INRAE=2.5;MAF_USDA=28.824
NC_035085.1	28235087	.	C	T	.	.	MAF_INRAE=3.333
NC_035085.1	28235140	.	G	T	.	.	MAF_INRAE=3.333
NC_035085.1	28235169	.	C	G	.	.	MAF_INRAE=5.263
NC_035085.1	28235224	.	C	T	.	.	MAF_INRAE=8.333
NC_035085.1	28235256	.	G	A	.	.	MAF_INRAE=5.833;MAF_USDA=18.452
NC_035085.1	28235335	.	T	A	.	.	MAF_USDA=1.639
NC_035085.1	28235412	.	T	A	.	.	MAF_INRAE=34.81;MAF_USDA=30.952
NC_035085.1	28235593	.	C	T	.	.	MAF_USDA=9.836
NC_035085.1	28235626	.	T	A	.	.	MAF_USDA=12.295
NC_035085.1	28235655	.	T	G	.	.	MAF_USDA=9.016
NC_035085.1	28235658	.	G	A	.	.	MAF_USDA=3.279
NC_035085.1	28235746	.	T	C	.	.	MAF_USDA=9.016
NC_035085.1	28235752	.	T	C	.	.	MAF_USDA=9.016
NC_035085.1	28235786	.	T	A	.	.	MAF_USDA=10.656
NC_035085.1	28235791	.	G	A	.	.	MAF_USDA=9.016
NC_035085.1	28235796	.	A	G	.	.	MAF_USDA=13.115
NC_035085.1	28235867	.	G	T	.	.	MAF_USDA=4.098
NC_035085.1	28235868	.	C	T	.	.	MAF_USDA=4.098
NC_035085.1	28235946	.	T	G	.	.	MAF_INRAE=5.833;MAF_USDA=20.588
NC_035085.1	28236035	.	C	T	.	.	MAF_INRAE=5.833;MAF_USDA=20.588
NC_035085.1	28236098	.	T	A	.	.	MAF_INRAE=5.263
NC_035085.1	28236210	.	C	T	.	.	MAF_INRAE=5.833;MAF_USDA=20.0
NC_035085.1	28236449	.	G	A	.	.	MAF_INRAE=8.861;MAF_USDA=4.167
NC_035085.1	28236489	.	T	A	.	.	MAF_INRAE=15.19;MAF_USDA=2.083
NC_035085.1	28236601	.	G	C	.	.	MAF_INRAE=6.329;MAF_USDA=3.279
NC_035085.1	28236603	.	C	T	.	.	MAF_USDA=24.59
NC_035085.1	28236624	.	T	C	.	.	MAF_INRAE=1.667
NC_035085.1	28236752	.	A	T	.	.	MAF_INRAE=24.051;MAF_USDA=5.294
NC_035085.1	28236773	.	G	C	.	.	MAF_INRAE=24.684;MAF_USDA=5.882
NC_035085.1	28236966	.	A	G	.	.	MAF_INRAE=10.0;MAF_USDA=24.706
NC_035085.1	28237169	.	G	A	.	.	MAF_INRAE=38.608;MAF_USDA=41.765
NC_035085.1	28237259	.	T	C	.	.	MAF_INRAE=31.013;MAF_USDA=34.706
NC_035085.1	28237280	.	G	A	.	.	MAF_USDA=8.197
NC_035085.1	28237305	.	A	T	.	.	MAF_INRAE=36.709;MAF_USDA=33.529
NC_035085.1	28237388	.	G	T	.	.	MAF_INRAE=47.468;MAF_USDA=38.235
NC_035085.1	28237470	.	T	C	.	.	MAF_INRAE=30.38;MAF_USDA=48.235
NC_035085.1	28237488	.	G	C	.	.	MAF_USDA=1.639
NC_035085.1	28237805	.	C	A	.	.	MAF_USDA=1.639
NC_035085.1	28237824	.	T	G,C	.	.	MAF_INRAE=5.263;MAF_USDA=25.41
NC_035085.1	28237851	.	T	G	.	.	MAF_INRAE=48.734;MAF_USDA=37.059
NC_035085.1	28237927	.	T	C	.	.	MAF_INRAE=48.734;MAF_USDA=37.059
NC_035085.1	28237928	.	T	A	.	.	MAF_INRAE=49.167;MAF_USDA=37.059
NC_035085.1	28237938	.	G	A	.	.	MAF_USDA=14.583
NC_035085.1	28238027	.	G	T	.	.	MAF_INRAE=5.263
NC_035085.1	28238046	.	T	G	.	.	MAF_INRAE=48.734;MAF_USDA=36.471
NC_035085.1	28238085	.	A	T	.	.	MAF_USDA=2.459
NC_035085.1	28238100	.	G	A	.	.	MAF_USDA=8.235
NC_035085.1	28238189	.	G	A	.	.	MAF_USDA=2.459
NC_035085.1	28238192	.	G	A	.	.	MAF_INRAE=48.734;MAF_USDA=39.412
NC_035085.1	28238239	.	C	T	.	.	MAF_INRAE=34.81;MAF_USDA=30.588
NC_035085.1	28238330	.	G	T	.	.	MAF_INRAE=5.263
NC_035085.1	28238605	.	A	T	.	.	MAF_USDA=2.459
NC_035085.1	28238621	.	G	A	.	.	MAF_INRAE=2.5;MAF_USDA=2.459
NC_035085.1	28238746	.	A	G	.	.	MAF_INRAE=48.101;MAF_USDA=38.235
NC_035085.1	28238767	.	G	A	.	.	MAF_USDA=4.098
NC_035085.1	28238869	.	T	C	.	.	MAF_INRAE=46.203;MAF_USDA=37.647
NC_035085.1	28238963	.	T	G	.	.	MAF_INRAE=36.842;MAF_USDA=41.667
NC_035085.1	28238967	.	T	G	.	.	MAF_INRAE=47.5;MAF_USDA=35.714
NC_035085.1	28238981	.	C	T	.	.	MAF_INRAE=47.468;MAF_USDA=36.905
NC_035085.1	28239176	.	A	G	.	.	MAF_USDA=13.529
NC_035085.1	28239177	.	T	C	.	.	MAF_USDA=12.941
NC_035085.1	28239178	.	C	T	.	.	MAF_USDA=11.765
NC_035085.1	28239182	.	T	A	.	.	MAF_USDA=12.353
NC_035085.1	28239373	.	C	A	.	.	MAF_USDA=1.639
NC_035085.1	28239400	.	C	T	.	.	MAF_INRAE=46.835;MAF_USDA=39.412
NC_035085.1	28239547	.	C	A	.	.	MAF_INRAE=48.734;MAF_USDA=39.412
NC_035085.1	28239613	.	A	T	.	.	MAF_INRAE=48.734;MAF_USDA=39.412
NC_035085.1	28239615	.	C	A	.	.	MAF_USDA=7.377
NC_035085.1	28239619	.	G	T	.	.	MAF_INRAE=18.987;MAF_USDA=1.639
NC_035085.1	28239764	.	C	T	.	.	MAF_INRAE=8.333
NC_035085.1	28239791	.	T	A	.	.	MAF_INRAE=48.734;MAF_USDA=40.0
NC_035085.1	28239866	.	G	T	.	.	MAF_INRAE=4.167;MAF_USDA=2.353
NC_035085.1	28240397	.	G	A	.	.	MAF_INRAE=9.167
NC_035085.1	28240608	.	G	T	.	.	MAF_INRAE=48.734;MAF_USDA=38.095
NC_035085.1	28240617	.	A	C	.	.	MAF_INRAE=48.734;MAF_USDA=38.095
NC_035085.1	28240652	.	T	G	.	.	MAF_USDA=1.176
NC_035085.1	28240653	.	A	T	.	.	MAF_USDA=1.639
NC_035085.1	28240659	.	T	C	.	.	MAF_USDA=4.918
NC_035085.1	28240675	.	A	C	.	.	MAF_USDA=1.639
NC_035085.1	28240747	.	G	T	.	.	MAF_INRAE=48.101;MAF_USDA=39.412
NC_035085.1	28240799	.	A	G	.	.	MAF_INRAE=2.5
NC_035085.1	28240990	.	C	G	.	.	MAF_INRAE=48.734;MAF_USDA=38.824
NC_035085.1	28240991	.	A	T	.	.	MAF_INRAE=49.167;MAF_USDA=38.824
NC_035085.1	28241236	.	T	A	.	.	MAF_USDA=2.381
NC_035085.1	28241298	.	G	C	.	.	MAF_USDA=21.765
NC_035085.1	28241340	.	A	T	.	.	MAF_INRAE=48.101;MAF_USDA=38.824
NC_035085.1	28241462	.	G	A	.	.	MAF_INRAE=48.734;MAF_USDA=40.0
NC_035085.1	28241533	.	T	G	.	.	MAF_INRAE=48.101;MAF_USDA=39.412
NC_035085.1	28241538	.	T	C	.	.	MAF_INRAE=48.101;MAF_USDA=39.412
NC_035085.1	28241561	.	C	T	.	.	MAF_USDA=22.941
NC_035085.1	28241643	.	A	T	.	.	MAF_INRAE=48.734;MAF_USDA=39.412
NC_035085.1	28241718	.	A	G	.	.	MAF_USDA=22.353
NC_035085.1	28241801	.	G	A	.	.	MAF_INRAE=48.734;MAF_USDA=39.412
NC_035085.1	28241965	.	T	G	.	.	MAF_USDA=2.459
NC_035085.1	28242032	.	G	C	.	.	MAF_USDA=22.941
NC_035085.1	28242235	.	T	C	.	.	MAF_USDA=2.459
NC_035085.1	28242239	.	C	A	.	.	MAF_USDA=2.459
NC_035085.1	28242335	.	A	G	.	.	MAF_USDA=5.738
NC_035085.1	28242349	.	C	A	.	.	MAF_INRAE=15.789;MAF_USDA=5.294
NC_035085.1	28242374	.	G	A	.	.	MAF_INRAE=48.734;MAF_USDA=36.471
NC_035085.1	28242377	.	G	T	.	.	MAF_USDA=23.529
NC_035085.1	28242425	.	C	A	.	.	MAF_USDA=2.353
NC_035085.1	28242546	.	G	T	.	.	MAF_USDA=2.459
NC_035085.1	28242566	.	G	A	.	.	MAF_INRAE=48.734;MAF_USDA=39.412
NC_035085.1	28242685	.	G	A	.	.	MAF_USDA=1.639
NC_035085.1	28242705	.	C	T	.	.	MAF_INRAE=48.734;MAF_USDA=39.412
NC_035085.1	28242789	.	A	C	.	.	MAF_USDA=1.639
NC_035085.1	28242794	.	C	T	.	.	MAF_INRAE=2.5;MAF_USDA=2.459
NC_035085.1	28242884	.	A	G	.	.	MAF_USDA=21.176
NC_035085.1	28242944	.	C	T	.	.	MAF_USDA=24.706
NC_035085.1	28243132	.	T	A	.	.	MAF_INRAE=47.368;MAF_USDA=39.412
NC_035085.1	28243292	.	A	G	.	.	MAF_USDA=8.235
NC_035085.1	28243373	.	A	T	.	.	MAF_INRAE=5.263
NC_035085.1	28243436	.	T	C	.	.	MAF_USDA=20.588
NC_035085.1	28243547	.	A	T	.	.	MAF_USDA=10.417
NC_035085.1	28243647	.	C	A	.	.	MAF_USDA=7.377
NC_035085.1	28243694	.	A	G	.	.	MAF_INRAE=26.582;MAF_USDA=31.176
NC_035085.1	28243724	.	T	A	.	.	MAF_INRAE=7.5;MAF_USDA=4.118
NC_035085.1	28243739	.	T	C	.	.	MAF_INRAE=48.734;MAF_USDA=37.647
NC_035085.1	28243742	.	T	A	.	.	MAF_USDA=22.941
NC_035085.1	28243749	.	A	T	.	.	MAF_USDA=22.941
NC_035085.1	28243765	.	G	A	.	.	MAF_INRAE=22.785;MAF_USDA=5.294
NC_035085.1	28243887	.	A	C	.	.	MAF_INRAE=9.167
NC_035085.1	28243951	.	G	A	.	.	MAF_INRAE=48.734;MAF_USDA=40.0
NC_035085.1	28243952	.	G	A	.	.	MAF_USDA=1.639
NC_035085.1	28244047	.	G	T	.	.	MAF_INRAE=13.924;MAF_USDA=3.529
NC_035085.1	28244049	.	A	T	.	.	MAF_INRAE=48.333;MAF_USDA=37.059
NC_035085.1	28244132	.	G	A	.	.	MAF_INRAE=7.5
NC_035085.1	28244160	.	G	T	.	.	MAF_INRAE=48.734;MAF_USDA=41.176
NC_035085.1	28244190	.	C	A	.	.	MAF_USDA=6.471
NC_035085.1	28244205	.	C	T	.	.	MAF_USDA=1.765
NC_035085.1	28244206	.	G	A	.	.	MAF_USDA=4.918
NC_035085.1	28244267	.	C	T	.	.	MAF_INRAE=48.734;MAF_USDA=39.412
NC_035085.1	28244354	.	A	G	.	.	MAF_INRAE=49.167;MAF_USDA=37.647
NC_035085.1	28244442	.	C	T	.	.	MAF_INRAE=48.734;MAF_USDA=39.412
NC_035085.1	28244485	.	G	T	.	.	MAF_INRAE=48.333;MAF_USDA=47.917
NC_035085.1	28244488	.	G	A	.	.	MAF_INRAE=48.333;MAF_USDA=50.0
NC_035085.1	28244497	.	G	C	.	.	MAF_INRAE=48.333;MAF_USDA=50.0
NC_035085.1	28244500	.	C	G	.	.	MAF_USDA=50.0
NC_035085.1	28244501	.	A	T	.	.	MAF_USDA=50.0
NC_035085.1	28244503	.	T	G,A	.	.	MAF_INRAE=48.333;MAF_USDA=50.0
NC_035085.1	28244505	.	C	G	.	.	MAF_USDA=50.0
NC_035085.1	28244506	.	T	C	.	.	MAF_USDA=50.0
NC_035085.1	28244614	.	C	A	.	.	MAF_USDA=3.279
NC_035085.1	28244625	.	T	G	.	.	MAF_USDA=5.882
NC_035085.1	28244626	.	C	T	.	.	MAF_USDA=6.471
NC_035085.1	28244666	.	C	T	.	.	MAF_USDA=21.765
NC_035085.1	28244800	.	G	A	.	.	MAF_INRAE=48.734;MAF_USDA=39.412
NC_035085.1	28244871	.	C	T	.	.	MAF_INRAE=24.051;MAF_USDA=5.882
NC_035085.1	28244931	.	C	A	.	.	MAF_INRAE=48.101;MAF_USDA=38.824
NC_035085.1	28245017	.	A	G	.	.	MAF_USDA=2.5
NC_035085.1	28245021	.	C	T	.	.	MAF_INRAE=48.734;MAF_USDA=39.286
NC_035085.1	28245049	.	C	T	.	.	MAF_USDA=7.5
NC_035085.1	28245052	.	G	A	.	.	MAF_INRAE=24.684;MAF_USDA=5.357
NC_035085.1	28245071	.	C	T	.	.	MAF_USDA=7.5
NC_035085.1	28245096	.	C	A	.	.	MAF_USDA=22.024
NC_035085.1	28245102	.	A	C	.	.	MAF_INRAE=48.734;MAF_USDA=39.286
NC_035085.1	28245119	.	C	T	.	.	MAF_INRAE=48.734;MAF_USDA=38.824
NC_035085.1	28245169	.	G	C	.	.	MAF_INRAE=48.734;MAF_USDA=38.235
NC_035085.1	28245193	.	A	T	.	.	MAF_INRAE=48.734;MAF_USDA=37.059
NC_035085.1	28245355	.	G	T	.	.	MAF_INRAE=48.101;MAF_USDA=39.412
NC_035085.1	28245365	.	T	G	.	.	MAF_INRAE=23.418;MAF_USDA=4.118
NC_035085.1	28245381	.	A	C	.	.	MAF_INRAE=1.667
NC_035085.1	28245383	.	C	T	.	.	MAF_INRAE=5.833;MAF_USDA=13.115
NC_035085.1	28245389	.	C	A	.	.	MAF_INRAE=1.667
NC_035085.1	28245390	.	C	T	.	.	MAF_INRAE=5.833;MAF_USDA=13.934
NC_035085.1	28245401	.	T	A	.	.	MAF_INRAE=5.0
NC_035085.1	28245415	.	A	C	.	.	MAF_INRAE=46.667;MAF_USDA=31.765
NC_035085.1	28245417	.	C	T	.	.	MAF_INRAE=1.667
NC_035085.1	28245418	.	G	A	.	.	MAF_INRAE=3.333
NC_035085.1	28245419	.	G	A	.	.	MAF_INRAE=4.167
NC_035085.1	28245450	.	T	C	.	.	MAF_INRAE=7.5;MAF_USDA=21.765
NC_035085.1	28245452	.	C	T	.	.	MAF_USDA=3.279
NC_035085.1	28245458	.	G	A	.	.	MAF_INRAE=4.167;MAF_USDA=27.869
NC_035085.1	28245560	.	T	C	.	.	MAF_USDA=26.23
NC_035085.1	28245564	.	T	C	.	.	MAF_USDA=22.941
NC_035085.1	28245584	.	C	A	.	.	MAF_INRAE=2.632
NC_035085.1	28245586	.	G	A	.	.	MAF_USDA=2.459
NC_035085.1	28245590	.	C	T	.	.	MAF_USDA=17.647
NC_035085.1	28245592	.	G	A	.	.	MAF_USDA=1.639
NC_035085.1	28245596	.	A	T	.	.	MAF_USDA=25.294
NC_035085.1	28245614	.	A	G	.	.	MAF_INRAE=5.0;MAF_USDA=27.049
NC_035085.1	28245624	.	C	T	.	.	MAF_INRAE=5.833;MAF_USDA=28.689
NC_035085.1	28245645	.	G	T	.	.	MAF_INRAE=4.167;MAF_USDA=20.492
NC_035085.1	28245656	.	C	T	.	.	MAF_INRAE=5.0;MAF_USDA=33.333
NC_035085.1	28245662	.	T	C	.	.	MAF_INRAE=4.167;MAF_USDA=22.951
NC_035085.1	28245671	.	C	T	.	.	MAF_INRAE=3.333;MAF_USDA=19.672
NC_035085.1	28245672	.	C	T	.	.	MAF_INRAE=3.333
NC_035085.1	28245676	.	A	T	.	.	MAF_INRAE=3.333;MAF_USDA=19.672
NC_035085.1	28245781	.	C	G	.	.	MAF_INRAE=23.418;MAF_USDA=5.294
NC_035085.1	28245791	.	G	A	.	.	MAF_USDA=1.639
NC_035085.1	28245805	.	G	C	.	.	MAF_INRAE=48.734;MAF_USDA=38.235
NC_035085.1	28245815	.	T	A	.	.	MAF_USDA=1.639
NC_035085.1	28245816	.	T	C	.	.	MAF_INRAE=48.734;MAF_USDA=37.647
NC_035085.1	28245858	.	T	C	.	.	MAF_INRAE=4.167;MAF_USDA=2.353
NC_035085.1	28245911	.	T	G	.	.	MAF_INRAE=7.5
NC_035085.1	28245990	.	C	T	.	.	MAF_INRAE=10.526
NC_035085.1	28246075	.	G	C	.	.	MAF_USDA=23.529
NC_035085.1	28246116	.	T	C	.	.	MAF_INRAE=7.5
NC_035085.1	28246185	.	G	A	.	.	MAF_INRAE=48.734;MAF_USDA=40.0
NC_035085.1	28246217	.	T	C	.	.	MAF_USDA=22.941
NC_035085.1	28246238	.	G	A	.	.	MAF_INRAE=48.734;MAF_USDA=39.412
NC_035085.1	28246318	.	C	T	.	.	MAF_INRAE=2.5
NC_035085.1	28246319	.	G	A	.	.	MAF_USDA=1.639
NC_035085.1	28246339	.	A	C	.	.	MAF_INRAE=13.924;MAF_USDA=8.235
NC_035085.1	28246392	.	G	A	.	.	MAF_USDA=17.647
NC_035085.1	28246413	.	G	A	.	.	MAF_USDA=18.235
NC_035085.1	28246488	.	C	A	.	.	MAF_USDA=2.459
NC_035085.1	28246530	.	A	T	.	.	MAF_INRAE=48.734;MAF_USDA=38.235
NC_035085.1	28246564	.	G	C	.	.	MAF_INRAE=48.101;MAF_USDA=40.588
NC_035085.1	28246606	.	T	G	.	.	MAF_USDA=22.353
NC_035085.1	28246653	.	T	C	.	.	MAF_USDA=4.098
NC_035085.1	28246676	.	T	C	.	.	MAF_USDA=3.333
NC_035085.1	28246678	.	T	G	.	.	MAF_USDA=3.333
NC_035085.1	28246681	.	T	C	.	.	MAF_USDA=3.333
NC_035085.1	28246689	.	C	G	.	.	MAF_USDA=3.333
NC_035085.1	28246709	.	T	C	.	.	MAF_INRAE=45.57;MAF_USDA=33.333
NC_035085.1	28246713	.	T	C	.	.	MAF_USDA=5.0
NC_035085.1	28246725	.	T	G	.	.	MAF_USDA=4.918
NC_035085.1	28246746	.	A	T	.	.	MAF_USDA=4.918
NC_035085.1	28246829	.	C	T	.	.	MAF_USDA=16.667
NC_035085.1	28246831	.	A	G	.	.	MAF_USDA=38.095
NC_035085.1	28246838	.	G	A	.	.	MAF_USDA=5.833
NC_035085.1	28247013	.	A	G	.	.	MAF_INRAE=48.101;MAF_USDA=38.824
NC_035085.1	28247060	.	A	T	.	.	MAF_INRAE=7.5
NC_035085.1	28247322	.	T	C	.	.	MAF_USDA=3.279
NC_035085.1	28247519	.	A	C	.	.	MAF_USDA=21.765
NC_035085.1	28247521	.	T	A	.	.	MAF_INRAE=48.734;MAF_USDA=39.412
NC_035085.1	28247582	.	C	T	.	.	MAF_INRAE=14.557;MAF_USDA=3.529
NC_035085.1	28247680	.	G	A	.	.	MAF_INRAE=48.734;MAF_USDA=41.176
NC_035085.1	28247786	.	C	T	.	.	MAF_INRAE=24.684;MAF_USDA=5.294
NC_035085.1	28247806	.	C	G	.	.	MAF_USDA=26.471
NC_035085.1	28247892	.	A	T	.	.	MAF_USDA=3.279
NC_035085.1	28248023	.	C	T	.	.	MAF_INRAE=48.101;MAF_USDA=39.412
NC_035085.1	28248065	.	A	G	.	.	MAF_INRAE=24.051;MAF_USDA=5.294
NC_035085.1	28248112	.	C	T	.	.	MAF_INRAE=48.734;MAF_USDA=40.0
NC_035085.1	28248281	.	T	A	.	.	MAF_USDA=12.353
NC_035085.1	28248293	.	T	A	.	.	MAF_USDA=16.471
NC_035085.1	28248324	.	G	A	.	.	MAF_USDA=17.059
NC_035085.1	28248333	.	T	G	.	.	MAF_USDA=15.294
NC_035085.1	28248337	.	T	G	.	.	MAF_USDA=29.167
NC_035085.1	28248338	.	A	G	.	.	MAF_USDA=14.706
NC_035085.1	28248339	.	C	A	.	.	MAF_USDA=15.294
NC_035085.1	28248355	.	C	T	.	.	MAF_USDA=18.235
NC_035085.1	28248361	.	G	A	.	.	MAF_USDA=16.471
NC_035085.1	28248383	.	A	G	.	.	MAF_USDA=4.918
NC_035085.1	28248428	.	C	T	.	.	MAF_INRAE=48.734;MAF_USDA=39.412
NC_035085.1	28248429	.	C	G	.	.	MAF_INRAE=5.263
NC_035085.1	28248509	.	T	A	.	.	MAF_USDA=2.353
NC_035085.1	28248618	.	A	C	.	.	MAF_INRAE=2.5
NC_035085.1	28248650	.	A	T	.	.	MAF_INRAE=13.924;MAF_USDA=2.941
NC_035085.1	28248880	.	G	C	.	.	MAF_USDA=3.529
NC_035085.1	28249034	.	T	C	.	.	MAF_INRAE=1.667
NC_035085.1	28249093	.	T	A	.	.	MAF_INRAE=4.167;MAF_USDA=2.353
NC_035085.1	28249111	.	C	A	.	.	MAF_INRAE=48.101;MAF_USDA=38.824
NC_035085.1	28249171	.	G	C	.	.	MAF_INRAE=10.833
NC_035085.1	28249401	.	C	T	.	.	MAF_USDA=1.639
NC_035085.1	28249603	.	G	A	.	.	MAF_INRAE=12.658;MAF_USDA=2.353
NC_035085.1	28249655	.	C	A	.	.	MAF_USDA=1.639
NC_035085.1	28249675	.	G	T	.	.	MAF_USDA=29.412
NC_035085.1	28249745	.	G	A	.	.	MAF_USDA=14.583
NC_035085.1	28249816	.	A	G	.	.	MAF_INRAE=24.051;MAF_USDA=5.294
NC_035085.1	28250033	.	G	C	.	.	MAF_INRAE=25.949;MAF_USDA=25.0
NC_035085.1	28250049	.	T	C	.	.	MAF_INRAE=25.316;MAF_USDA=47.619
NC_035085.1	28250160	.	G	A	.	.	MAF_USDA=12.5
NC_035085.1	28251224	.	C	T	.	.	MAF_USDA=4.167
NC_035085.1	28251278	.	C	A	.	.	MAF_USDA=31.765
NC_035085.1	28251353	.	A	C	.	.	MAF_INRAE=46.203;MAF_USDA=32.353
NC_035085.1	28251376	.	T	G	.	.	MAF_USDA=14.583
NC_035085.1	28251389	.	A	G	.	.	MAF_INRAE=24.051;MAF_USDA=15.294
NC_035085.1	28251537	.	C	T	.	.	MAF_INRAE=46.835;MAF_USDA=44.706
NC_035085.1	28251777	.	C	T	.	.	MAF_INRAE=47.468;MAF_USDA=39.412
NC_035085.1	28251781	.	A	T	.	.	MAF_USDA=2.353
NC_035085.1	28251809	.	A	G	.	.	MAF_INRAE=48.101;MAF_USDA=40.0
NC_035085.1	28251814	.	C	T	.	.	MAF_INRAE=23.418;MAF_USDA=5.294
NC_035085.1	28252037	.	TAAAAAAAAAT	TAAAAAAAAAA	.	.	MAF_USDA=22.917
NC_035085.1	28252047	.	T	A	.	.	MAF_INRAE=23.333;MAF_USDA=13.934
NC_035085.1	28252162	.	G	T	.	.	MAF_INRAE=26.582;MAF_USDA=18.235
NC_035085.1	28252397	.	G	A	.	.	MAF_USDA=4.167
NC_035085.1	28252398	.	G	T	.	.	MAF_USDA=4.167
NC_035085.1	28252571	.	A	C	.	.	MAF_INRAE=1.667
NC_035085.1	28252580	.	T	C	.	.	MAF_USDA=1.639
NC_035085.1	28252604	.	T	A	.	.	MAF_USDA=2.941
NC_035085.1	28252664	.	A	T	.	.	MAF_INRAE=12.658;MAF_USDA=2.353
NC_035085.1	28252716	.	G	T	.	.	MAF_INRAE=11.392;MAF_USDA=1.786
NC_035085.1	28253194	.	C	A	.	.	MAF_USDA=4.918
NC_035085.1	28253204	.	C	A	.	.	MAF_USDA=4.918
NC_035085.1	28253339	.	T	G	.	.	MAF_USDA=6.557
NC_035085.1	28253374	.	C	T	.	.	MAF_USDA=7.5
NC_035085.1	28253413	.	G	C	.	.	MAF_USDA=3.279
NC_035085.1	28253417	.	G	A	.	.	MAF_USDA=1.639
NC_035085.1	28253492	.	G	A	.	.	MAF_USDA=6.557
NC_035085.1	28253787	.	G	A	.	.	MAF_USDA=3.279
NC_035085.1	28253911	.	C	G	.	.	MAF_USDA=2.459
NC_035085.1	28253991	.	T	C	.	.	MAF_USDA=2.459
NC_035085.1	28254131	.	A	T	.	.	MAF_INRAE=27.215;MAF_USDA=18.824
NC_035085.1	28254213	.	A	C	.	.	MAF_INRAE=48.734;MAF_USDA=40.0
NC_035085.1	28254356	.	T	G	.	.	MAF_USDA=1.667
NC_035085.1	28254467	.	G	C	.	.	MAF_USDA=21.176
NC_035085.1	28254537	.	T	C	.	.	MAF_USDA=7.377
NC_035085.1	28254714	.	C	T	.	.	MAF_INRAE=34.81;MAF_USDA=30.0
NC_035085.1	28254727	.	A	T	.	.	MAF_INRAE=24.051;MAF_USDA=41.176
NC_035085.1	28254780	.	C	A	.	.	MAF_USDA=5.882
NC_035085.1	28254782	.	T	A	.	.	MAF_USDA=5.882
NC_035085.1	28254860	.	T	G	.	.	MAF_INRAE=15.789;MAF_USDA=4.706
NC_035085.1	28254974	.	C	T	.	.	MAF_USDA=1.639
NC_035085.1	28255063	.	C	A	.	.	MAF_INRAE=48.734;MAF_USDA=39.412
NC_035085.1	28255513	.	G	T	.	.	MAF_INRAE=12.658;MAF_USDA=2.353
NC_035085.1	28255557	.	A	C	.	.	MAF_USDA=1.639
NC_035085.1	28255618	.	G	T	.	.	MAF_INRAE=23.418;MAF_USDA=5.294
NC_035085.1	28255636	.	G	A	.	.	MAF_INRAE=49.167
NC_035085.1	28255649	.	G	C	.	.	MAF_USDA=33.333
NC_035085.1	28255653	.	G	A	.	.	MAF_USDA=33.333
NC_035085.1	28255687	.	T	C	.	.	MAF_USDA=2.459
NC_035085.1	28255720	.	T	G	.	.	MAF_USDA=14.583
NC_035085.1	28255728	.	A	T	.	.	MAF_USDA=39.583
NC_035085.1	28255729	.	T	C	.	.	MAF_INRAE=49.167
NC_035085.1	28255731	.	T	A	.	.	MAF_USDA=39.583
NC_035085.1	28255732	.	T	A	.	.	MAF_USDA=39.583
NC_035085.1	28255734	.	A	G	.	.	MAF_USDA=16.667
NC_035085.1	28255739	.	G	A	.	.	MAF_USDA=22.917
NC_035085.1	28255798	.	A	G	.	.	MAF_USDA=2.459
NC_035085.1	28255869	.	C	T	.	.	MAF_INRAE=48.734;MAF_USDA=42.353
NC_035085.1	28255891	.	C	A	.	.	MAF_INRAE=49.167
NC_035085.1	28255980	.	A	T	.	.	MAF_USDA=2.941
NC_035085.1	28256035	.	A	T	.	.	MAF_INRAE=48.734;MAF_USDA=38.235
NC_035085.1	28256038	.	C	A	.	.	MAF_INRAE=26.667;MAF_USDA=42.941
NC_035085.1	28256110	.	T	G	.	.	MAF_INRAE=24.051;MAF_USDA=41.765
NC_035085.1	28256165	.	A	T	.	.	MAF_INRAE=41.772;MAF_USDA=34.118
NC_035085.1	28256197	.	A	G	.	.	MAF_INRAE=7.5
NC_035085.1	28256290	.	A	G	.	.	MAF_INRAE=26.582;MAF_USDA=18.824
NC_035085.1	28256317	.	T	G	.	.	MAF_INRAE=27.215;MAF_USDA=19.672
NC_035085.1	28256421	.	G	A	.	.	MAF_USDA=1.639
NC_035085.1	28256562	.	T	G	.	.	MAF_USDA=8.235
NC_035085.1	28256593	.	C	A	.	.	MAF_INRAE=24.051;MAF_USDA=5.882
NC_035085.1	28256621	.	C	A	.	.	MAF_USDA=2.459
NC_035085.1	28256675	.	C	T	.	.	MAF_INRAE=19.62;MAF_USDA=4.098
NC_035085.1	28256728	.	C	T	.	.	MAF_INRAE=27.215;MAF_USDA=28.235
NC_035085.1	28256740	.	T	A	.	.	MAF_USDA=1.639
NC_035085.1	28256824	.	T	A	.	.	MAF_USDA=2.353
NC_035085.1	28256925	.	A	G	.	.	MAF_USDA=20.588
NC_035085.1	28256932	.	A	G	.	.	MAF_INRAE=48.734;MAF_USDA=38.824
NC_035085.1	28256943	.	T	C	.	.	MAF_INRAE=48.734;MAF_USDA=39.412
NC_035085.1	28256958	.	C	T	.	.	MAF_INRAE=24.051;MAF_USDA=5.294
NC_035085.1	28257084	.	G	T	.	.	MAF_USDA=19.672
NC_035085.1	28257157	.	G	A	.	.	MAF_INRAE=48.101
NC_035085.1	28257202	.	G	A	.	.	MAF_USDA=1.639
NC_035085.1	28257321	.	G	A	.	.	MAF_INRAE=2.5;MAF_USDA=20.588
NC_035085.1	28257348	.	A	C	.	.	MAF_INRAE=25.316;MAF_USDA=24.706
NC_035085.1	28257889	.	G	A	.	.	MAF_INRAE=34.177;MAF_USDA=30.588
NC_035085.1	28258023	.	G	A	.	.	MAF_INRAE=48.734;MAF_USDA=41.765
NC_035085.1	28258150	.	G	A	.	.	MAF_USDA=2.459
NC_035085.1	28258311	.	C	A	.	.	MAF_USDA=6.557
NC_035085.1	28258397	.	G	T	.	.	MAF_USDA=8.824
NC_035085.1	28258455	.	G	T	.	.	MAF_INRAE=9.167;MAF_USDA=2.459
NC_035085.1	28258516	.	T	G	.	.	MAF_INRAE=24.051;MAF_USDA=5.294
NC_035085.1	28258722	.	A	T	.	.	MAF_INRAE=23.418;MAF_USDA=5.294
NC_035085.1	28258892	.	T	G	.	.	MAF_USDA=5.294
NC_035085.1	28258935	.	C	A	.	.	MAF_INRAE=25.949;MAF_USDA=35.294
NC_035085.1	28258937	.	T	G	.	.	MAF_INRAE=29.167;MAF_USDA=35.882
NC_035085.1	28258997	.	T	C	.	.	MAF_INRAE=25.949;MAF_USDA=35.882
NC_035085.1	28259010	.	A	T	.	.	MAF_INRAE=2.5;MAF_USDA=10.417
NC_035085.1	28259021	.	C	T	.	.	MAF_USDA=2.459
NC_035085.1	28259176	.	C	T	.	.	MAF_USDA=42.262
NC_035085.1	28259246	.	T	A	.	.	MAF_USDA=20.588
NC_035085.1	28259254	.	T	A	.	.	MAF_USDA=18.235
NC_035085.1	28259257	.	C	G	.	.	MAF_USDA=3.279
NC_035085.1	28259377	.	T	G	.	.	MAF_INRAE=2.5
NC_035085.1	28259460	.	C	G	.	.	MAF_USDA=20.833
NC_035085.1	28259491	.	T	A	.	.	MAF_USDA=25.0
NC_035085.1	28259497	.	C	A	.	.	MAF_USDA=8.235
NC_035085.1	28259505	.	G	A	.	.	MAF_USDA=18.75
NC_035085.1	28259508	.	T	A	.	.	MAF_INRAE=2.5;MAF_USDA=15.574
NC_035085.1	28259532	.	A	T	.	.	MAF_USDA=9.836
NC_035085.1	28259538	.	A	C	.	.	MAF_USDA=9.836
NC_035085.1	28259694	.	A	T	.	.	MAF_INRAE=7.5
NC_035085.1	28259723	.	G	T	.	.	MAF_INRAE=45.57;MAF_USDA=40.0
NC_035085.1	28259804	.	C	A	.	.	MAF_INRAE=24.051;MAF_USDA=5.294
NC_035085.1	28259867	.	T	A	.	.	MAF_USDA=2.459
NC_035085.1	28259891	.	T	A	.	.	MAF_USDA=4.167
NC_035085.1	28260029	.	G	T	.	.	MAF_INRAE=24.051;MAF_USDA=5.294
NC_035085.1	28260143	.	C	G	.	.	MAF_INRAE=48.734;MAF_USDA=41.765
NC_035085.1	28260159	.	T	C	.	.	MAF_INRAE=2.5;MAF_USDA=20.0
NC_035085.1	28260198	.	G	A	.	.	MAF_INRAE=18.987;MAF_USDA=3.279
NC_035085.1	28260263	.	C	A	.	.	MAF_USDA=2.459
NC_035085.1	28260401	.	A	G	.	.	MAF_INRAE=48.101;MAF_USDA=41.176
NC_035085.1	28260410	.	T	A	.	.	MAF_INRAE=25.316;MAF_USDA=23.529
NC_035085.1	28260421	.	C	T	.	.	MAF_INRAE=26.582;MAF_USDA=34.524
NC_035085.1	28260424	.	C	T	.	.	MAF_USDA=5.952
NC_035085.1	28260440	.	T	C	.	.	MAF_INRAE=26.582;MAF_USDA=34.524
NC_035085.1	28260485	.	G	A	.	.	MAF_INRAE=24.051;MAF_USDA=5.294
NC_035085.1	28260494	.	A	G	.	.	MAF_USDA=3.279
NC_035085.1	28260495	.	C	T	.	.	MAF_USDA=1.639
NC_035085.1	28260741	.	G	T	.	.	MAF_INRAE=48.734;MAF_USDA=41.765
NC_035085.1	28260748	.	C	T	.	.	MAF_INRAE=7.5
NC_035085.1	28260944	.	C	A	.	.	MAF_INRAE=25.316;MAF_USDA=23.529
NC_035085.1	28261015	.	G	T	.	.	MAF_USDA=2.459
NC_035085.1	28261040	.	C	A	.	.	MAF_INRAE=25.949;MAF_USDA=34.706
NC_035085.1	28261308	.	A	T	.	.	MAF_USDA=7.377
NC_035085.1	28261373	.	G	A	.	.	MAF_INRAE=8.333;MAF_USDA=2.459
NC_035085.1	28261386	.	C	A	.	.	MAF_USDA=2.459
NC_035085.1	28261406	.	A	T	.	.	MAF_USDA=1.639
NC_035085.1	28261456	.	C	T	.	.	MAF_INRAE=7.5;MAF_USDA=11.176
NC_035085.1	28261857	.	C	T	.	.	MAF_INRAE=19.62;MAF_USDA=3.279
NC_035085.1	28262019	.	A	T	.	.	MAF_INRAE=48.101;MAF_USDA=41.176
NC_035085.1	28262028	.	T	A	.	.	MAF_INRAE=13.291;MAF_USDA=2.353
NC_035085.1	28262270	.	T	G	.	.	MAF_INRAE=7.5
NC_035085.1	28262274	.	G	T	.	.	MAF_INRAE=48.734;MAF_USDA=41.765
NC_035085.1	28262356	.	G	A	.	.	MAF_USDA=7.059
NC_035085.1	28262388	.	C	T	.	.	MAF_USDA=1.639
NC_035085.1	28262426	.	G	T	.	.	MAF_INRAE=2.5;MAF_USDA=22.024
NC_035085.1	28262480	.	G	A	.	.	MAF_INRAE=25.949;MAF_USDA=33.929
NC_035085.1	28262481	.	C	T	.	.	MAF_INRAE=11.392;MAF_USDA=1.786
NC_035085.1	28262541	.	G	T	.	.	MAF_USDA=1.639
NC_035085.1	28262596	.	C	T	.	.	MAF_INRAE=24.051;MAF_USDA=5.294
NC_035085.1	28262606	.	C	A	.	.	MAF_USDA=4.098
NC_035085.1	28262705	.	T	G	.	.	MAF_USDA=7.059
NC_035085.1	28262950	.	G	A	.	.	MAF_INRAE=13.291;MAF_USDA=3.279
NC_035085.1	28263181	.	T	G	.	.	MAF_INRAE=1.667;MAF_USDA=15.294
NC_035085.1	28263297	.	C	T	.	.	MAF_USDA=14.583
NC_035085.1	28263406	.	C	T	.	.	MAF_INRAE=24.684;MAF_USDA=15.882
NC_035085.1	28263447	.	C	T	.	.	MAF_USDA=4.918
NC_035085.1	28263518	.	T	C	.	.	MAF_INRAE=2.5;MAF_USDA=21.765
NC_035085.1	28263826	.	C	T	.	.	MAF_INRAE=25.316;MAF_USDA=15.294
NC_035085.1	28263953	.	C	T	.	.	MAF_INRAE=25.316;MAF_USDA=15.294
NC_035085.1	28263968	.	A	C	.	.	MAF_INRAE=13.291;MAF_USDA=1.639
NC_035085.1	28263998	.	T	C	.	.	MAF_INRAE=23.418;MAF_USDA=12.941
NC_035085.1	28264954	.	C	T	.	.	MAF_USDA=1.667
NC_035085.1	28264968	.	C	G	.	.	MAF_INRAE=47.468;MAF_USDA=45.294
NC_035085.1	28264969	.	G	T	.	.	MAF_INRAE=7.5
NC_035085.1	28265048	.	G	A	.	.	MAF_INRAE=7.5
NC_035085.1	28265103	.	A	C	.	.	MAF_INRAE=23.418;MAF_USDA=5.294
NC_035085.1	28265114	.	C	T	.	.	MAF_INRAE=13.924;MAF_USDA=2.353
NC_035085.1	28265121	.	A	G	.	.	MAF_INRAE=25.316;MAF_USDA=15.882
NC_035085.1	28265282	.	G	T	.	.	MAF_INRAE=13.291;MAF_USDA=2.353
NC_035085.1	28265305	.	C	T	.	.	MAF_INRAE=5.263;MAF_USDA=4.118
NC_035085.1	28265306	.	C	T	.	.	MAF_USDA=2.459
NC_035085.1	28265457	.	A	C	.	.	MAF_INRAE=25.316;MAF_USDA=15.882
NC_035085.1	28265546	.	C	G	.	.	MAF_USDA=1.639
NC_035085.1	28265566	.	C	T	.	.	MAF_INRAE=2.5;MAF_USDA=20.0
NC_035085.1	28265751	.	A	T	.	.	MAF_USDA=1.639
NC_035085.1	28265801	.	C	G	.	.	MAF_USDA=1.639
NC_035085.1	28265858	.	C	T	.	.	MAF_INRAE=6.667
NC_035085.1	28265903	.	C	G	.	.	MAF_INRAE=48.734;MAF_USDA=40.588
NC_035085.1	28265911	.	A	C	.	.	MAF_INRAE=25.949;MAF_USDA=33.529
NC_035085.1	28265990	.	C	T	.	.	MAF_INRAE=25.949;MAF_USDA=32.941
NC_035085.1	28266016	.	C	T	.	.	MAF_INRAE=24.051;MAF_USDA=5.294
NC_035085.1	28266301	.	T	A	.	.	MAF_INRAE=25.316;MAF_USDA=15.882
NC_035085.1	28266364	.	T	A	.	.	MAF_INRAE=2.5;MAF_USDA=22.353
NC_035085.1	28266374	.	C	A	.	.	MAF_INRAE=2.5;MAF_USDA=21.765
NC_035085.1	28266414	.	C	T	.	.	MAF_INRAE=24.684;MAF_USDA=25.294
NC_035085.1	28266455	.	G	T	.	.	MAF_USDA=4.167
NC_035085.1	28266544	.	A	T	.	.	MAF_USDA=20.833
NC_035085.1	28266545	.	G	T	.	.	MAF_USDA=18.75
NC_035085.1	28266572	.	A	G	.	.	MAF_INRAE=2.632
NC_035085.1	28266851	.	G	A	.	.	MAF_INRAE=2.632
NC_035085.1	28267647	.	C	G	.	.	MAF_INRAE=36.842;MAF_USDA=19.672
NC_035085.1	28269026	.	T	C	.	.	MAF_USDA=6.25
NC_035085.1	28269130	.	C	T	.	.	MAF_USDA=43.478
NC_035085.1	28269350	.	C	T	.	.	MAF_USDA=10.417
NC_035085.1	28269696	.	G	T	.	.	MAF_USDA=37.5
NC_035085.1	28269751	.	C	A	.	.	MAF_INRAE=15.789
NC_035085.1	28269816	.	G	A	.	.	MAF_INRAE=36.842
NC_035085.1	28270161	.	G	C	.	.	MAF_USDA=6.471
NC_035085.1	28270163	.	T	C	.	.	MAF_INRAE=2.5;MAF_USDA=17.647
NC_035085.1	28270170	.	C	G	.	.	MAF_USDA=2.941
NC_035085.1	28270275	.	C	T	.	.	MAF_INRAE=11.667;MAF_USDA=2.5
NC_035085.1	28270315	.	T	C	.	.	MAF_INRAE=25.949;MAF_USDA=32.738
NC_035085.1	28270526	.	G	A	.	.	MAF_INRAE=48.734;MAF_USDA=42.262
NC_035085.1	28270663	.	G	A	.	.	MAF_INRAE=2.5;MAF_USDA=22.024
NC_035085.1	28270762	.	T	A	.	.	MAF_INRAE=24.684;MAF_USDA=33.333
NC_035085.1	28270879	.	T	C	.	.	MAF_INRAE=25.316;MAF_USDA=32.143
NC_035085.1	28270980	.	G	C	.	.	MAF_INRAE=2.5;MAF_USDA=19.048
NC_035085.1	28271019	.	T	A	.	.	MAF_INRAE=2.5;MAF_USDA=20.238
NC_035085.1	28271066	.	C	T	.	.	MAF_INRAE=24.051;MAF_USDA=5.357
NC_035085.1	28271068	.	AGTCATATATC	AGTCATATATT	.	.	MAF_USDA=8.333
NC_035085.1	28271078	.	C	T	.	.	MAF_INRAE=13.924
NC_035085.1	28271196	.	T	C	.	.	MAF_USDA=2.5
NC_035085.1	28271361	.	C	A	.	.	MAF_INRAE=24.167
NC_035085.1	28271367	.	T	A	.	.	MAF_INRAE=25.0
NC_035085.1	28271375	.	T	C	.	.	MAF_INRAE=27.5
NC_035085.1	28271394	.	G	T	.	.	MAF_INRAE=15.0
NC_035085.1	28271396	.	T	C	.	.	MAF_INRAE=35.833
NC_035085.1	28271418	.	A	G	.	.	MAF_INRAE=36.667
NC_035085.1	28271450	.	A	G	.	.	MAF_INRAE=27.5
NC_035085.1	28271466	.	T	C	.	.	MAF_INRAE=27.5
NC_035085.1	28271475	.	A	G	.	.	MAF_INRAE=27.5
NC_035085.1	28271486	.	C	A	.	.	MAF_INRAE=27.5
NC_035085.1	28271496	.	C	G	.	.	MAF_INRAE=26.667
NC_035085.1	28271503	.	A	C	.	.	MAF_INRAE=27.5;MAF_USDA=25.0
NC_035085.1	28271504	.	G	T	.	.	MAF_INRAE=27.5;MAF_USDA=27.083
NC_035085.1	28271507	.	G	A	.	.	MAF_INRAE=27.5;MAF_USDA=25.0
NC_035085.1	28271508	.	A	T	.	.	MAF_INRAE=27.5;MAF_USDA=25.0
NC_035085.1	28271510	.	A	G	.	.	MAF_USDA=6.548
NC_035085.1	28271514	.	C	T	.	.	MAF_INRAE=1.667
NC_035085.1	28271522	.	C	T	.	.	MAF_INRAE=28.333
NC_035085.1	28271526	.	C	T	.	.	MAF_INRAE=28.333
NC_035085.1	28271538	.	A	G	.	.	MAF_INRAE=11.667
NC_035085.1	28271542	.	G	T	.	.	MAF_INRAE=4.167
NC_035085.1	28271554	.	T	G	.	.	MAF_INRAE=5.0
NC_035085.1	28271555	.	C	T	.	.	MAF_USDA=7.738
NC_035085.1	28271560	.	A	T	.	.	MAF_USDA=7.143
NC_035085.1	28271565	.	T	C	.	.	MAF_USDA=5.952
NC_035085.1	28271706	.	G	A	.	.	MAF_USDA=7.143
NC_035085.1	28271730	.	T	A	.	.	MAF_INRAE=24.051;MAF_USDA=5.357
NC_035085.1	28271786	.	A	T	.	.	MAF_INRAE=25.316;MAF_USDA=14.881
NC_035085.1	28271787	.	A	G	.	.	MAF_INRAE=21.667;MAF_USDA=16.071
NC_035085.1	28271899	.	A	C	.	.	MAF_INRAE=2.5
NC_035085.1	28271940	.	A	G	.	.	MAF_INRAE=6.667
NC_035085.1	28271946	.	T	G	.	.	MAF_INRAE=32.911
NC_035085.1	28271960	.	G	A	.	.	MAF_USDA=1.639
NC_035085.1	28271984	.	T	C	.	.	MAF_USDA=10.417
NC_035085.1	28273426	.	C	G	.	.	MAF_USDA=4.167
NC_035085.1	28273443	.	C	G	.	.	MAF_USDA=4.167
NC_035085.1	28273481	.	A	C	.	.	MAF_INRAE=5.263
NC_035085.1	28273530	.	G	T	.	.	MAF_USDA=1.639
NC_035085.1	28273535	.	C	T	.	.	MAF_USDA=1.639
NC_035085.1	28273550	.	G	T	.	.	MAF_USDA=5.738
NC_035085.1	28273614	.	C	G	.	.	MAF_INRAE=25.316;MAF_USDA=13.69
NC_035085.1	28273674	.	G	C	.	.	MAF_INRAE=6.667
NC_035085.1	28273804	.	G	T	.	.	MAF_INRAE=24.051;MAF_USDA=5.833
NC_035085.1	28273810	.	T	G	.	.	MAF_INRAE=13.291;MAF_USDA=1.695
NC_035085.1	28273881	.	C	G	.	.	MAF_USDA=5.952
NC_035085.1	28273936	.	C	T	.	.	MAF_INRAE=25.316;MAF_USDA=6.25
NC_035085.1	28274047	.	C	A	.	.	MAF_USDA=2.083
NC_035085.1	28274125	.	A	G	.	.	MAF_INRAE=24.684;MAF_USDA=31.548
NC_035085.1	28274151	.	T	C	.	.	MAF_INRAE=5.263
NC_035085.1	28274213	.	A	G	.	.	MAF_USDA=20.238
NC_035085.1	28274256	.	T	A	.	.	MAF_INRAE=49.367;MAF_USDA=22.619
NC_035085.1	28274345	.	T	A	.	.	MAF_INRAE=24.684;MAF_USDA=16.667
NC_035085.1	28274430	.	C	T	.	.	MAF_INRAE=13.924;MAF_USDA=3.571
NC_035085.1	28274446	.	C	T	.	.	MAF_INRAE=25.316;MAF_USDA=16.071
NC_035085.1	28274505	.	G	A	.	.	MAF_USDA=1.667
NC_035085.1	28274531	.	A	C	.	.	MAF_INRAE=25.316;MAF_USDA=33.333
NC_035085.1	28274585	.	G	T	.	.	MAF_INRAE=25.949;MAF_USDA=32.738
NC_035085.1	28274615	.	C	T	.	.	MAF_INRAE=8.333
NC_035085.1	28274634	.	T	A	.	.	MAF_INRAE=25.316;MAF_USDA=14.881
NC_035085.1	28274744	.	G	T	.	.	MAF_USDA=1.786
NC_035085.1	28274855	.	C	T	.	.	MAF_USDA=1.667
NC_035085.1	28275065	.	G	T	.	.	MAF_INRAE=22.785;MAF_USDA=5.952
NC_035085.1	28275066	.	G	A	.	.	MAF_INRAE=25.833;MAF_USDA=5.357
NC_035085.1	28275076	.	A	T	.	.	MAF_INRAE=13.158
NC_035085.1	28275081	.	G	T	.	.	MAF_INRAE=11.667
NC_035085.1	28275083	.	G	T	.	.	MAF_INRAE=22.785
NC_035085.1	28275163	.	C	T	.	.	MAF_INRAE=18.987;MAF_USDA=2.5
NC_035085.1	28275224	.	A	G	.	.	MAF_INRAE=25.949;MAF_USDA=30.952
NC_035085.1	28275263	.	G	T	.	.	MAF_USDA=4.706
NC_035085.1	28275297	.	G	T	.	.	MAF_INRAE=25.316;MAF_USDA=15.476
NC_035085.1	28275406	.	T	G	.	.	MAF_USDA=1.695
NC_035085.1	28275453	.	G	T	.	.	MAF_INRAE=25.316;MAF_USDA=14.286
NC_035085.1	28275473	.	A	T	.	.	MAF_USDA=9.167
NC_035085.1	28275557	.	C	T	.	.	MAF_USDA=7.5
NC_035085.1	28275558	.	A	G	.	.	MAF_USDA=8.333
NC_035085.1	28275580	.	C	T	.	.	MAF_USDA=7.5
NC_035085.1	28275680	.	A	C	.	.	MAF_USDA=14.881
NC_035085.1	28275774	.	T	C	.	.	MAF_USDA=6.78
NC_035085.1	28275843	.	T	C	.	.	MAF_INRAE=47.468;MAF_USDA=42.857
NC_035085.1	28275916	.	G	T	.	.	MAF_INRAE=25.316;MAF_USDA=14.881
NC_035085.1	28276212	.	G	T	.	.	MAF_INRAE=8.333;MAF_USDA=2.5
NC_035085.1	28276314	.	T	C	.	.	MAF_INRAE=48.734;MAF_USDA=47.619
NC_035085.1	28276320	.	C	G	.	.	MAF_USDA=2.5
NC_035085.1	28276514	.	C	T	.	.	MAF_USDA=1.667
NC_035085.1	28276526	.	G	T	.	.	MAF_USDA=5.952
NC_035085.1	28276675	.	G	T	.	.	MAF_INRAE=3.333;MAF_USDA=5.738
NC_035085.1	28276696	.	C	T	.	.	MAF_INRAE=25.316;MAF_USDA=15.882
NC_035085.1	28276849	.	A	C	.	.	MAF_INRAE=24.684;MAF_USDA=16.471
NC_035085.1	28276931	.	A	G	.	.	MAF_INRAE=25.316;MAF_USDA=15.882
NC_035085.1	28276963	.	G	A	.	.	MAF_USDA=6.557
NC_035085.1	28277059	.	T	A	.	.	MAF_USDA=26.786
NC_035085.1	28277151	.	T	C	.	.	MAF_USDA=7.143
NC_035085.1	28277321	.	T	G	.	.	MAF_INRAE=48.734;MAF_USDA=43.529
NC_035085.1	28277331	.	A	G	.	.	MAF_USDA=4.098
NC_035085.1	28277335	.	G	T	.	.	MAF_USDA=3.279
NC_035085.1	28277448	.	G	A	.	.	MAF_USDA=3.279
NC_035085.1	28277600	.	C	A	.	.	MAF_INRAE=2.5;MAF_USDA=21.176
NC_035085.1	28277854	.	A	G	.	.	MAF_INRAE=7.5
NC_035085.1	28277869	.	T	C	.	.	MAF_INRAE=7.5
NC_035085.1	28277948	.	T	G	.	.	MAF_INRAE=48.101;MAF_USDA=40.0
NC_035085.1	28278001	.	T	G	.	.	MAF_USDA=7.377
NC_035085.1	28278101	.	A	G	.	.	MAF_USDA=8.824
NC_035085.1	28278140	.	G	T	.	.	MAF_USDA=2.459
NC_035085.1	28278333	.	T	C	.	.	MAF_USDA=4.217
NC_035085.1	28278400	.	T	A	.	.	MAF_INRAE=10.833;MAF_USDA=7.377
NC_035085.1	28278402	.	T	C	.	.	MAF_INRAE=47.368
NC_035085.1	28278428	.	T	A	.	.	MAF_INRAE=4.167;MAF_USDA=4.348
NC_035085.1	28278471	.	C	T	.	.	MAF_INRAE=7.5
NC_035085.1	28278511	.	T	G	.	.	MAF_INRAE=12.025;MAF_USDA=2.976
NC_035085.1	28278554	.	G	T	.	.	MAF_INRAE=23.418;MAF_USDA=2.273
NC_035085.1	28278657	.	T	A	.	.	MAF_INRAE=24.051;MAF_USDA=5.294
NC_035085.1	28278777	.	G	T	.	.	MAF_USDA=4.167
NC_035085.1	28278806	.	A	T	.	.	MAF_INRAE=2.5
NC_035085.1	28278822	.	C	A	.	.	MAF_INRAE=49.367;MAF_USDA=42.941
NC_035085.1	28278924	.	G	A	.	.	MAF_INRAE=48.101;MAF_USDA=41.765
NC_035085.1	28278930	.	G	T	.	.	MAF_INRAE=7.5
NC_035085.1	28278939	.	C	G	.	.	MAF_INRAE=8.333;MAF_USDA=2.459
NC_035085.1	28278999	.	C	T	.	.	MAF_USDA=4.167
NC_035085.1	28279054	.	G	A	.	.	MAF_USDA=47.541
NC_035085.1	28279080	.	A	G	.	.	MAF_USDA=1.639
NC_035085.1	28279112	.	A	G	.	.	MAF_INRAE=47.368;MAF_USDA=46.721
NC_035085.1	28279362	.	C	A	.	.	MAF_INRAE=5.263
NC_035085.1	28280668	.	A	C	.	.	MAF_INRAE=28.481;MAF_USDA=4.706
NC_035085.1	28280675	.	A	G	.	.	MAF_USDA=4.098
NC_035085.1	28280752	.	T	C	.	.	MAF_INRAE=7.5;MAF_USDA=10.588
NC_035085.1	28280818	.	A	T	.	.	MAF_USDA=6.557
NC_035085.1	28280819	.	G	T	.	.	MAF_USDA=6.557
NC_035085.1	28280820	.	C	G	.	.	MAF_USDA=6.557
NC_035085.1	28280892	.	C	T	.	.	MAF_USDA=12.5
NC_035085.1	28280971	.	G	A	.	.	MAF_INRAE=49.367;MAF_USDA=42.353
NC_035085.1	28281026	.	G	A	.	.	MAF_INRAE=48.101;MAF_USDA=42.353
NC_035085.1	28281151	.	G	A	.	.	MAF_USDA=7.059
NC_035085.1	28281213	.	T	A	.	.	MAF_INRAE=48.734;MAF_USDA=43.529
NC_035085.1	28281253	.	T	A	.	.	MAF_USDA=14.583
NC_035085.1	28281256	.	C	T	.	.	MAF_INRAE=48.734;MAF_USDA=42.941
NC_035085.1	28281281	.	G	T	.	.	MAF_USDA=5.882
NC_035085.1	28281392	.	G	T	.	.	MAF_INRAE=48.101;MAF_USDA=41.765
NC_035085.1	28281430	.	T	G	.	.	MAF_INRAE=7.5;MAF_USDA=2.083
NC_035085.1	28281523	.	T	A	.	.	MAF_INRAE=48.101;MAF_USDA=43.529
NC_035085.1	28281744	.	T	A	.	.	MAF_INRAE=49.367;MAF_USDA=41.176
NC_035085.1	28281809	.	A	C	.	.	MAF_INRAE=48.101;MAF_USDA=41.765
NC_035085.1	28281817	.	T	G	.	.	MAF_INRAE=2.5
NC_035085.1	28282158	.	C	A	.	.	MAF_USDA=1.639
NC_035085.1	28282172	.	A	C	.	.	MAF_INRAE=49.367;MAF_USDA=42.941
NC_035085.1	28282246	.	G	T	.	.	MAF_USDA=15.294
NC_035085.1	28282270	.	C	T	.	.	MAF_USDA=8.197
NC_035085.1	28282316	.	T	G	.	.	MAF_USDA=4.098
NC_035085.1	28282350	.	G	A	.	.	MAF_INRAE=47.368
NC_035085.1	28282354	.	T	G	.	.	MAF_USDA=1.639
NC_035085.1	28282390	.	A	G	.	.	MAF_USDA=10.656
NC_035085.1	28282422	.	C	T	.	.	MAF_INRAE=49.367;MAF_USDA=42.353
NC_035085.1	28282481	.	T	A	.	.	MAF_INRAE=49.367;MAF_USDA=42.941
NC_035085.1	28282555	.	C	T	.	.	MAF_INRAE=48.101;MAF_USDA=41.176
NC_035085.1	28282572	.	T	A	.	.	MAF_USDA=4.098
NC_035085.1	28282669	.	T	C	.	.	MAF_INRAE=34.81;MAF_USDA=31.176
NC_035085.1	28282721	.	G	T	.	.	MAF_USDA=1.639
NC_035085.1	28282775	.	T	G	.	.	MAF_INRAE=2.5;MAF_USDA=10.417
NC_035085.1	28282777	.	T	A	.	.	MAF_USDA=22.917
NC_035085.1	28283014	.	G	C	.	.	MAF_INRAE=46.203;MAF_USDA=40.588
NC_035085.1	28283148	.	T	G	.	.	MAF_USDA=15.294
NC_035085.1	28283193	.	A	G	.	.	MAF_INRAE=49.367;MAF_USDA=42.941
NC_035085.1	28283259	.	C	A	.	.	MAF_USDA=41.176
NC_035085.1	28283295	.	A	G	.	.	MAF_INRAE=48.734;MAF_USDA=42.941
NC_035085.1	28283332	.	C	T	.	.	MAF_INRAE=13.924;MAF_USDA=3.571
NC_035085.1	28283385	.	C	A	.	.	MAF_INRAE=49.167;MAF_USDA=41.667
NC_035085.1	28283402	.	G	C	.	.	MAF_USDA=15.882
NC_035085.1	28283506	.	C	A	.	.	MAF_USDA=14.118
NC_035085.1	28283630	.	G	T	.	.	MAF_USDA=8.333
NC_035085.1	28283650	.	T	G	.	.	MAF_USDA=13.855
NC_035085.1	28283684	.	C	T	.	.	MAF_INRAE=8.333
NC_035085.1	28283751	.	A	G	.	.	MAF_INRAE=32.911;MAF_USDA=24.118
NC_035085.1	28283752	.	T	G	.	.	MAF_INRAE=36.667;MAF_USDA=24.118
NC_035085.1	28283756	.	C	A	.	.	MAF_INRAE=35.833;MAF_USDA=24.118
NC_035085.1	28283800	.	C	A	.	.	MAF_USDA=2.5
NC_035085.1	28283818	.	T	C	.	.	MAF_INRAE=48.734;MAF_USDA=42.262
NC_035085.1	28283844	.	T	A	.	.	MAF_USDA=5.882
NC_035085.1	28283891	.	G	A	.	.	MAF_INRAE=22.152;MAF_USDA=4.706
NC_035085.1	28284029	.	C	T	.	.	MAF_INRAE=48.101;MAF_USDA=45.294
NC_035085.1	28284216	.	T	A	.	.	MAF_USDA=1.639
NC_035085.1	28284378	.	G	A	.	.	MAF_INRAE=48.734;MAF_USDA=42.353
NC_035085.1	28284476	.	T	C	.	.	MAF_INRAE=6.667
NC_035085.1	28284494	.	T	G	.	.	MAF_USDA=8.824
NC_035085.1	28284496	.	A	G	.	.	MAF_USDA=45.882
NC_035085.1	28284763	.	A	C	.	.	MAF_INRAE=47.368;MAF_USDA=42.941
NC_035085.1	28284799	.	C	T	.	.	MAF_INRAE=35.443;MAF_USDA=30.588
NC_035085.1	28284864	.	A	G	.	.	MAF_INRAE=23.418;MAF_USDA=5.294
NC_035085.1	28284907	.	C	T	.	.	MAF_USDA=4.706
NC_035085.1	28284908	.	GTGT	GTGG	.	.	MAF_USDA=43.182
NC_035085.1	28284918	.	T	A	.	.	MAF_INRAE=48.734;MAF_USDA=41.765
NC_035085.1	28284952	.	G	C	.	.	MAF_USDA=4.918
NC_035085.1	28284964	.	G	A	.	.	MAF_INRAE=7.5
NC_035085.1	28285018	.	C	A	.	.	MAF_USDA=1.639
NC_035085.1	28285101	.	C	T	.	.	MAF_USDA=2.459
NC_035085.1	28285105	.	A	G	.	.	MAF_INRAE=11.667;MAF_USDA=3.279
NC_035085.1	28285121	.	G	A	.	.	MAF_USDA=1.639
NC_035085.1	28285197	.	T	C	.	.	MAF_INRAE=5.263;MAF_USDA=4.167
NC_035085.1	28285220	.	A	G	.	.	MAF_INRAE=19.62;MAF_USDA=3.279
NC_035085.1	28285391	.	A	G	.	.	MAF_INRAE=5.263
NC_035085.1	28285401	.	T	C	.	.	MAF_USDA=15.294
NC_035085.1	28285787	.	G	T	.	.	MAF_USDA=6.25
NC_035085.1	28286122	.	A	T	.	.	MAF_INRAE=48.734;MAF_USDA=39.583
NC_035085.1	28286139	.	G	T	.	.	MAF_INRAE=1.667;MAF_USDA=35.417
NC_035085.1	28286191	.	G	A	.	.	MAF_INRAE=13.291;MAF_USDA=8.333
NC_035085.1	28286318	.	G	A	.	.	MAF_INRAE=6.667
NC_035085.1	28286676	.	A	T	.	.	MAF_USDA=14.583
NC_035085.1	28286999	.	G	C	.	.	MAF_INRAE=6.667;MAF_USDA=4.167
NC_035085.1	28287112	.	C	T	.	.	MAF_USDA=39.583
NC_035085.1	28287213	.	G	A	.	.	MAF_USDA=8.333
NC_035085.1	28287252	.	T	A	.	.	MAF_USDA=25.0
NC_035085.1	28287253	.	A	G	.	.	MAF_USDA=25.0
NC_035085.1	28287259	.	T	C	.	.	MAF_USDA=14.583
NC_035085.1	28287648	.	C	T	.	.	MAF_USDA=22.917
NC_035085.1	28287750	.	T	C	.	.	MAF_INRAE=47.468;MAF_USDA=41.667
NC_035085.1	28287889	.	T	G	.	.	MAF_INRAE=10.0
NC_035085.1	28288092	.	G	A	.	.	MAF_INRAE=48.101;MAF_USDA=41.667
NC_035085.1	28288127	.	C	A	.	.	MAF_USDA=4.167
NC_035085.1	28288325	.	G	T	.	.	MAF_INRAE=47.368
NC_035085.1	28288476	.	A	T	.	.	MAF_USDA=9.756
NC_035085.1	28288638	.	T	A	.	.	MAF_USDA=12.195
NC_035085.1	28288654	.	T	C	.	.	MAF_INRAE=5.0
NC_035085.1	28288682	.	G	A	.	.	MAF_USDA=1.724
NC_035085.1	28288829	.	T	C	.	.	MAF_USDA=2.083
NC_035085.1	28288927	.	A	C	.	.	MAF_USDA=4.167
NC_035085.1	28289050	.	G	A	.	.	MAF_INRAE=7.5
NC_035085.1	28289069	.	C	T	.	.	MAF_USDA=5.882
NC_035085.1	28289129	.	A	G	.	.	MAF_USDA=4.918
NC_035085.1	28289469	.	C	G	.	.	MAF_USDA=2.381
NC_035085.1	28289547	.	T	A	.	.	MAF_USDA=4.167
NC_035085.1	28289605	.	C	T	.	.	MAF_USDA=1.639
NC_035085.1	28289699	.	C	G	.	.	MAF_INRAE=2.5
NC_035085.1	28289723	.	G	T	.	.	MAF_INRAE=48.734;MAF_USDA=42.941
NC_035085.1	28290073	.	C	A	.	.	MAF_USDA=4.167
NC_035085.1	28290212	.	T	C	.	.	MAF_USDA=2.941
NC_035085.1	28290264	.	T	A	.	.	MAF_INRAE=12.025;MAF_USDA=2.353
NC_035085.1	28290278	.	C	A	.	.	MAF_INRAE=49.367;MAF_USDA=43.529
NC_035085.1	28290285	.	G	A	.	.	MAF_INRAE=8.333;MAF_USDA=2.459
NC_035085.1	28290474	.	G	A	.	.	MAF_USDA=1.639
NC_035085.1	28290592	.	C	G	.	.	MAF_INRAE=8.333
NC_035085.1	28290684	.	T	C	.	.	MAF_USDA=2.459
NC_035085.1	28290755	.	T	A	.	.	MAF_INRAE=46.203;MAF_USDA=36.905
NC_035085.1	28290802	.	G	A	.	.	MAF_USDA=2.459
NC_035085.1	28290875	.	A	G	.	.	MAF_USDA=22.353
NC_035085.1	28290883	.	A	G	.	.	MAF_USDA=4.167
NC_035085.1	28290969	.	G	C	.	.	MAF_INRAE=12.658;MAF_USDA=2.381
NC_035085.1	28291179	.	C	T	.	.	MAF_USDA=4.098
NC_035085.1	28291351	.	A	G	.	.	MAF_INRAE=8.333
NC_035085.1	28291592	.	C	G	.	.	MAF_USDA=41.176
NC_035085.1	28291677	.	A	T	.	.	MAF_INRAE=48.101;MAF_USDA=42.353
NC_035085.1	28291719	.	A	G	.	.	MAF_INRAE=14.557;MAF_USDA=6.471
NC_035085.1	28291774	.	A	G	.	.	MAF_USDA=4.098
NC_035085.1	28291789	.	A	T	.	.	MAF_USDA=2.459
NC_035085.1	28291881	.	G	A	.	.	MAF_USDA=1.639
NC_035085.1	28292474	.	G	A	.	.	MAF_INRAE=5.263
NC_035085.1	28292514	.	G	T	.	.	MAF_USDA=3.279
NC_035085.1	28292668	.	T	A	.	.	MAF_USDA=10.417
NC_035085.1	28292683	.	T	G	.	.	MAF_INRAE=4.167;MAF_USDA=4.167
NC_035085.1	28292771	.	G	T	.	.	MAF_INRAE=8.333;MAF_USDA=8.824
NC_035085.1	28292814	.	C	T	.	.	MAF_USDA=19.412
NC_035085.1	28293033	.	A	G	.	.	MAF_USDA=2.459
NC_035085.1	28293056	.	G	T	.	.	MAF_USDA=2.083
NC_035085.1	28293059	.	C	G	.	.	MAF_USDA=2.083
NC_035085.1	28293061	.	A	T	.	.	MAF_USDA=6.471
NC_035085.1	28293069	.	A	G	.	.	MAF_USDA=2.083
NC_035085.1	28293071	.	A	C	.	.	MAF_USDA=16.667
NC_035085.1	28293072	.	A	C	.	.	MAF_USDA=2.083
NC_035085.1	28293092	.	A	G	.	.	MAF_INRAE=6.667;MAF_USDA=2.459
NC_035085.1	28293128	.	G	T	.	.	MAF_INRAE=19.62;MAF_USDA=5.738
NC_035085.1	28293187	.	A	C	.	.	MAF_INRAE=46.835;MAF_USDA=39.412
NC_035085.1	28293305	.	A	T	.	.	MAF_INRAE=5.263
NC_035085.1	28293370	.	G	A	.	.	MAF_INRAE=18.987;MAF_USDA=5.294
NC_035085.1	28293428	.	G	A	.	.	MAF_USDA=7.377
NC_035085.1	28293431	.	G	C	.	.	MAF_INRAE=7.5
NC_035085.1	28293551	.	C	T	.	.	MAF_USDA=1.639
NC_035085.1	28293911	.	G	A	.	.	MAF_INRAE=24.051;MAF_USDA=4.706
NC_035085.1	28294058	.	G	C	.	.	MAF_INRAE=2.5
NC_035085.1	28294113	.	A	G	.	.	MAF_USDA=1.639
NC_035085.1	28294271	.	C	T	.	.	MAF_USDA=1.639
NC_035085.1	28294284	.	C	A	.	.	MAF_INRAE=36.842;MAF_USDA=40.588
NC_035085.1	28294372	.	C	A	.	.	MAF_USDA=3.279
NC_035085.1	28294392	.	A	T	.	.	MAF_INRAE=8.333
NC_035085.1	28294737	.	G	T	.	.	MAF_USDA=8.197
NC_035085.1	28294740	.	A	T	.	.	MAF_INRAE=2.5;MAF_USDA=21.176
NC_035085.1	28294808	.	C	T	.	.	MAF_INRAE=1.667;MAF_USDA=14.706
NC_035085.1	28295071	.	C	A	.	.	MAF_INRAE=49.167
NC_035085.1	28295125	.	G	T	.	.	MAF_USDA=2.459
NC_035085.1	28295126	.	C	T	.	.	MAF_USDA=2.459
NC_035085.1	28295267	.	A	T	.	.	MAF_USDA=3.279
NC_035085.1	28295275	.	A	G	.	.	MAF_INRAE=24.051;MAF_USDA=6.557
NC_035085.1	28295339	.	C	A	.	.	MAF_USDA=13.934
NC_035085.1	28295515	.	G	A	.	.	MAF_INRAE=3.333;MAF_USDA=7.377
NC_035085.1	28295555	.	C	T	.	.	MAF_USDA=4.098
NC_035085.1	28295576	.	T	C	.	.	MAF_INRAE=48.734;MAF_USDA=41.765
NC_035085.1	28296176	.	C	A	.	.	MAF_INRAE=2.5
NC_035085.1	28296348	.	G	A	.	.	MAF_USDA=14.583
NC_035085.1	28296386	.	T	C	.	.	MAF_INRAE=48.734;MAF_USDA=41.765
NC_035085.1	28296409	.	C	A	.	.	MAF_USDA=2.459
NC_035085.1	28296465	.	G	A	.	.	MAF_USDA=2.459
NC_035085.1	28296549	.	C	G	.	.	MAF_INRAE=7.5
NC_035085.1	28296555	.	G	A	.	.	MAF_INRAE=7.5
NC_035085.1	28296558	.	C	G	.	.	MAF_INRAE=7.5
NC_035085.1	28296561	.	T	C	.	.	MAF_INRAE=7.5
NC_035085.1	28296567	.	C	A	.	.	MAF_INRAE=7.5
NC_035085.1	28296663	.	C	T	.	.	MAF_USDA=1.639
NC_035085.1	28296787	.	C	A	.	.	MAF_INRAE=7.5;MAF_USDA=1.639
NC_035085.1	28296796	.	T	C	.	.	MAF_INRAE=2.5;MAF_USDA=21.765
NC_035085.1	28296949	.	A	T	.	.	MAF_INRAE=7.5
NC_035085.1	28296956	.	C	A	.	.	MAF_USDA=2.459
NC_035085.1	28296985	.	C	T	.	.	MAF_USDA=21.176
NC_035085.1	28297077	.	A	T	.	.	MAF_INRAE=13.924;MAF_USDA=3.529
NC_035085.1	28297149	.	G	T	.	.	MAF_USDA=1.639
NC_035085.1	28297151	.	A	T	.	.	MAF_USDA=1.639
NC_035085.1	28297154	.	A	G	.	.	MAF_INRAE=13.924;MAF_USDA=6.471
NC_035085.1	28297232	.	G	T	.	.	MAF_INRAE=15.789;MAF_USDA=5.294
NC_035085.1	28297240	.	A	T	.	.	MAF_INRAE=5.263
NC_035085.1	28297269	.	G	C	.	.	MAF_USDA=9.412
NC_035085.1	28297316	.	C	T	.	.	MAF_INRAE=8.333
NC_035085.1	28297322	.	G	A	.	.	MAF_USDA=8.824
NC_035085.1	28297419	.	T	C	.	.	MAF_INRAE=23.418;MAF_USDA=5.294
NC_035085.1	28297461	.	T	G	.	.	MAF_USDA=5.882
NC_035085.1	28297475	.	G	T	.	.	MAF_INRAE=5.263
NC_035085.1	28297487	.	T	A	.	.	MAF_INRAE=3.333
NC_035085.1	28297501	.	G	T	.	.	MAF_USDA=10.714
NC_035085.1	28297518	.	G	T	.	.	MAF_INRAE=48.101;MAF_USDA=41.667
NC_035085.1	28297642	.	A	C	.	.	MAF_USDA=47.917
NC_035085.1	28297677	.	G	T	.	.	MAF_USDA=3.333
NC_035085.1	28297722	.	T	G	.	.	MAF_USDA=8.333
NC_035085.1	28297838	.	T	A	.	.	MAF_USDA=42.857
NC_035085.1	28299897	.	T	A	.	.	MAF_INRAE=36.842;MAF_USDA=4.167
NC_035085.1	28299898	.	T	A	.	.	MAF_USDA=12.5
NC_035085.1	28302726	.	G	T	.	.	MAF_INRAE=47.368;MAF_USDA=41.765
NC_035085.1	28302833	.	C	T	.	.	MAF_USDA=5.738
NC_035085.1	28302892	.	A	G	.	.	MAF_USDA=9.016
NC_035085.1	28302905	.	C	T	.	.	MAF_USDA=9.836
NC_035085.1	28302945	.	A	T	.	.	MAF_USDA=8.197
NC_035085.1	28302953	.	C	T	.	.	MAF_USDA=5.738
NC_035085.1	28302955	.	C	T	.	.	MAF_USDA=7.059
NC_035085.1	28303177	.	C	T	.	.	MAF_INRAE=48.734;MAF_USDA=43.529
NC_035085.1	28303390	.	C	T	.	.	MAF_INRAE=3.333;MAF_USDA=4.098
NC_035085.1	28303394	.	G	A	.	.	MAF_INRAE=48.734;MAF_USDA=41.765
NC_035085.1	28303426	.	C	T	.	.	MAF_INRAE=15.19;MAF_USDA=2.083
NC_035085.1	28303512	.	T	C	.	.	MAF_INRAE=34.177;MAF_USDA=29.412
NC_035085.1	28303616	.	C	A	.	.	MAF_USDA=4.918
NC_035085.1	28303636	.	G	A	.	.	MAF_USDA=1.176
NC_035085.1	28303637	.	C	A	.	.	MAF_USDA=1.176
NC_035085.1	28303659	.	C	T	.	.	MAF_USDA=9.412
NC_035085.1	28303864	.	G	A	.	.	MAF_USDA=14.706
NC_035085.1	28304200	.	G	A	.	.	MAF_INRAE=47.368;MAF_USDA=42.857
NC_035085.1	28304202	.	T	C	.	.	MAF_USDA=2.459
NC_035085.1	28304355	.	G	A	.	.	MAF_USDA=8.235
NC_035085.1	28304554	.	C	T	.	.	MAF_USDA=5.882
NC_035085.1	28304660	.	C	T	.	.	MAF_USDA=3.279
NC_035085.1	28304872	.	C	T	.	.	MAF_USDA=5.294
NC_035085.1	28304874	.	G	A	.	.	MAF_INRAE=48.734;MAF_USDA=41.765
NC_035085.1	28304955	.	T	C	.	.	MAF_INRAE=47.468;MAF_USDA=41.176
NC_035085.1	28305004	.	C	G	.	.	MAF_USDA=10.0
NC_035085.1	28305097	.	G	T	.	.	MAF_USDA=4.706
NC_035085.1	28305297	.	T	A	.	.	MAF_USDA=1.639
NC_035085.1	28305302	.	T	C	.	.	MAF_INRAE=5.263
NC_035085.1	28305412	.	C	T	.	.	MAF_USDA=2.459
NC_035085.1	28305430	.	C	A	.	.	MAF_INRAE=48.101;MAF_USDA=41.765
NC_035085.1	28305717	.	G	C	.	.	MAF_INRAE=10.526;MAF_USDA=4.918
NC_035085.1	28305760	.	A	C	.	.	MAF_USDA=1.639
NC_035085.1	28305779	.	G	A	.	.	MAF_USDA=8.197
NC_035085.1	28305976	.	A	G	.	.	MAF_USDA=4.918
NC_035085.1	28306018	.	A	C	.	.	MAF_USDA=2.459
NC_035085.1	28306108	.	G	C	.	.	MAF_USDA=6.471
NC_035085.1	28306111	.	C	T	.	.	MAF_USDA=4.167
NC_035085.1	28306119	.	T	A	.	.	MAF_USDA=4.706
NC_035085.1	28306129	.	C	A	.	.	MAF_USDA=7.377
NC_035085.1	28306130	.	A	T	.	.	MAF_USDA=2.353
NC_035085.1	28306144	.	T	C	.	.	MAF_USDA=12.295
NC_035085.1	28306145	.	G	T	.	.	MAF_USDA=9.836
NC_035085.1	28306146	.	T	C	.	.	MAF_USDA=10.656
NC_035085.1	28306282	.	T	A	.	.	MAF_USDA=9.016
NC_035085.1	28306286	.	C	T	.	.	MAF_USDA=12.295
NC_035085.1	28306296	.	T	A	.	.	MAF_USDA=22.951
NC_035085.1	28306297	.	T	G	.	.	MAF_USDA=18.852
NC_035085.1	28306304	.	C	A	.	.	MAF_USDA=12.295
NC_035085.1	28306305	.	A	G	.	.	MAF_USDA=11.475
NC_035085.1	28306319	.	G	C	.	.	MAF_USDA=14.754
NC_035085.1	28306321	.	C	G	.	.	MAF_USDA=22.917
NC_035085.1	28306422	.	G	T	.	.	MAF_USDA=2.459
NC_035085.1	28306427	.	C	A	.	.	MAF_USDA=9.412
NC_035085.1	28306550	.	G	A	.	.	MAF_INRAE=7.5
NC_035085.1	28306639	.	G	A	.	.	MAF_INRAE=27.215;MAF_USDA=37.059
NC_035085.1	28306643	.	C	A	.	.	MAF_INRAE=8.333;MAF_USDA=2.459
NC_035085.1	28306645	.	C	T	.	.	MAF_INRAE=10.526
NC_035085.1	28306723	.	C	A	.	.	MAF_USDA=2.083
NC_035085.1	28306736	.	T	G	.	.	MAF_USDA=8.235
NC_035085.1	28306841	.	C	G	.	.	MAF_USDA=14.706
NC_035085.1	28306956	.	G	A	.	.	MAF_USDA=1.639
NC_035085.1	28307022	.	G	C	.	.	MAF_INRAE=18.354;MAF_USDA=3.279
NC_035085.1	28307035	.	G	A	.	.	MAF_USDA=15.294
NC_035085.1	28307194	.	G	A	.	.	MAF_INRAE=4.167;MAF_USDA=3.529
NC_035085.1	28307276	.	T	C	.	.	MAF_INRAE=10.0;MAF_USDA=8.197
NC_035085.1	28307428	.	A	T	.	.	MAF_USDA=1.639
NC_035085.1	28307470	.	C	A	.	.	MAF_USDA=4.098
NC_035085.1	28307479	.	A	T	.	.	MAF_USDA=4.098
NC_035085.1	28307480	.	A	T	.	.	MAF_USDA=4.098
NC_035085.1	28307482	.	C	A	.	.	MAF_USDA=4.098
NC_035085.1	28307632	.	T	A	.	.	MAF_INRAE=34.81;MAF_USDA=29.412
NC_035085.1	28307639	.	T	G	.	.	MAF_INRAE=7.5;MAF_USDA=2.459
NC_035085.1	28307830	.	C	G	.	.	MAF_USDA=2.459
NC_035085.1	28307991	.	C	T	.	.	MAF_INRAE=8.333
NC_035085.1	28308065	.	T	C	.	.	MAF_USDA=1.639
NC_035085.1	28308198	.	A	G	.	.	MAF_USDA=15.294
NC_035085.1	28308280	.	G	A	.	.	MAF_USDA=4.918
NC_035085.1	28308579	.	T	C	.	.	MAF_INRAE=7.5
NC_035085.1	28308597	.	T	A	.	.	MAF_USDA=1.639
NC_035085.1	28308626	.	C	T	.	.	MAF_INRAE=12.658;MAF_USDA=2.353
NC_035085.1	28308663	.	G	A	.	.	MAF_USDA=2.459
NC_035085.1	28308715	.	G	C	.	.	MAF_INRAE=8.333;MAF_USDA=2.459
NC_035085.1	28308783	.	G	T	.	.	MAF_USDA=3.279
NC_035085.1	28308904	.	T	C	.	.	MAF_INRAE=3.333;MAF_USDA=1.639
NC_035085.1	28308981	.	T	A	.	.	MAF_INRAE=24.051;MAF_USDA=5.294
NC_035085.1	28309145	.	T	C	.	.	MAF_USDA=4.098
NC_035085.1	28309147	.	A	C	.	.	MAF_USDA=3.279
NC_035085.1	28309170	.	G	A	.	.	MAF_USDA=5.294
NC_035085.1	28309180	.	C	T	.	.	MAF_USDA=29.412
NC_035085.1	28309219	.	A	G	.	.	MAF_INRAE=12.658;MAF_USDA=1.786
NC_035085.1	28309250	.	C	T	.	.	MAF_USDA=9.524
NC_035085.1	28309265	.	G	T	.	.	MAF_USDA=10.714
NC_035085.1	28309312	.	T	C	.	.	MAF_USDA=3.333
NC_035085.1	28309320	.	C	T	.	.	MAF_USDA=12.5
NC_035085.1	28309335	.	T	G	.	.	MAF_USDA=2.459
NC_035085.1	28309351	.	C	A	.	.	MAF_USDA=6.667
NC_035085.1	28309353	.	T	C	.	.	MAF_USDA=5.0
NC_035085.1	28309355	.	C	T	.	.	MAF_USDA=4.167
NC_035085.1	28309382	.	C	T	.	.	MAF_USDA=1.639
NC_035085.1	28309392	.	C	T	.	.	MAF_INRAE=26.316;MAF_USDA=9.412
NC_035085.1	28309417	.	T	C	.	.	MAF_USDA=1.639
NC_035085.1	28309425	.	C	T	.	.	MAF_USDA=1.639
NC_035085.1	28309426	.	G	A	.	.	MAF_INRAE=23.418;MAF_USDA=4.706
NC_035085.1	28309496	.	A	G	.	.	MAF_USDA=8.824
NC_035085.1	28309507	.	A	G	.	.	MAF_USDA=1.639
NC_035085.1	28309638	.	T	A	.	.	MAF_USDA=2.083
NC_035085.1	28309641	.	T	C	.	.	MAF_USDA=2.083
NC_035085.1	28309642	.	A	T	.	.	MAF_USDA=2.083
NC_035085.1	28309689	.	C	A	.	.	MAF_INRAE=24.051;MAF_USDA=4.706
NC_035085.1	28309747	.	G	A	.	.	MAF_USDA=2.083
NC_035085.1	28309785	.	A	C	.	.	MAF_USDA=1.639
NC_035085.1	28310388	.	C	A	.	.	MAF_INRAE=36.842;MAF_USDA=2.353
NC_035085.1	28310468	.	T	G	.	.	MAF_USDA=1.639
NC_035085.1	28310469	.	G	T	.	.	MAF_USDA=1.639
NC_035085.1	28310493	.	C	T	.	.	MAF_INRAE=36.842
NC_035085.1	28310723	.	G	T	.	.	MAF_USDA=8.696
NC_035085.1	28311154	.	T	C	.	.	MAF_INRAE=21.519;MAF_USDA=2.941
NC_035085.1	28311212	.	G	T	.	.	MAF_INRAE=50.0;MAF_USDA=42.941
NC_035085.1	28311224	.	G	C	.	.	MAF_USDA=1.639
NC_035085.1	28311331	.	T	G	.	.	MAF_INRAE=34.81;MAF_USDA=29.412
NC_035085.1	28311391	.	C	A	.	.	MAF_USDA=8.824
NC_035085.1	28311449	.	A	G	.	.	MAF_USDA=4.918
NC_035085.1	28311457	.	G	T	.	.	MAF_USDA=4.098
NC_035085.1	28311506	.	C	T	.	.	MAF_INRAE=19.62;MAF_USDA=1.639
NC_035085.1	28311519	.	C	T	.	.	MAF_INRAE=9.167
NC_035085.1	28311688	.	G	T	.	.	MAF_INRAE=48.734;MAF_USDA=41.765
NC_035085.1	28311689	.	T	G	.	.	MAF_USDA=2.459
NC_035085.1	28311703	.	T	C	.	.	MAF_INRAE=2.5
NC_035085.1	28311780	.	A	G	.	.	MAF_INRAE=15.19
NC_035085.1	28311845	.	C	T	.	.	MAF_INRAE=5.263
NC_035085.1	28312065	.	G	A	.	.	MAF_INRAE=48.734;MAF_USDA=41.765
NC_035085.1	28312181	.	A	C	.	.	MAF_USDA=2.353
NC_035085.1	28312415	.	A	C	.	.	MAF_INRAE=24.051;MAF_USDA=5.294
NC_035085.1	28312534	.	G	A	.	.	MAF_USDA=15.294
NC_035085.1	28312566	.	A	G	.	.	MAF_USDA=2.459
NC_035085.1	28312626	.	C	T	.	.	MAF_INRAE=18.354;MAF_USDA=5.738
NC_035085.1	28312799	.	T	A	.	.	MAF_USDA=3.279
NC_035085.1	28312872	.	G	A	.	.	MAF_INRAE=5.263
NC_035085.1	28312878	.	A	C	.	.	MAF_INRAE=49.367;MAF_USDA=42.353
NC_035085.1	28312954	.	C	A	.	.	MAF_INRAE=2.5
NC_035085.1	28313009	.	C	T	.	.	MAF_INRAE=2.5
NC_035085.1	28313109	.	A	C	.	.	MAF_INRAE=33.544;MAF_USDA=29.412
NC_035085.1	28313114	.	C	T	.	.	MAF_USDA=2.353
NC_035085.1	28313173	.	G	A	.	.	MAF_USDA=1.639
NC_035085.1	28313279	.	G	A	.	.	MAF_INRAE=18.987;MAF_USDA=3.333
NC_035085.1	28313283	.	A	G	.	.	MAF_USDA=1.667
NC_035085.1	28313474	.	C	T	.	.	MAF_INRAE=8.333
NC_035085.1	28313605	.	T	C	.	.	MAF_INRAE=48.734;MAF_USDA=43.529
NC_035085.1	28313645	.	G	T	.	.	MAF_USDA=9.016
NC_035085.1	28313785	.	A	G	.	.	MAF_INRAE=48.734;MAF_USDA=41.176
NC_035085.1	28313926	.	C	A	.	.	MAF_USDA=5.833
NC_035085.1	28314054	.	G	T	.	.	MAF_USDA=3.279
NC_035085.1	28314146	.	G	T	.	.	MAF_INRAE=38.333
NC_035085.1	28314197	.	C	T	.	.	MAF_INRAE=48.734;MAF_USDA=42.353
NC_035085.1	28314444	.	G	A	.	.	MAF_USDA=6.557
NC_035085.1	28314456	.	G	T	.	.	MAF_INRAE=1.667;MAF_USDA=9.836
NC_035085.1	28314468	.	G	T	.	.	MAF_INRAE=1.667
NC_035085.1	28314477	.	C	T	.	.	MAF_USDA=1.639
NC_035085.1	28314575	.	C	T	.	.	MAF_USDA=2.941
NC_035085.1	28314579	.	C	T	.	.	MAF_INRAE=1.667;MAF_USDA=14.118
NC_035085.1	28314592	.	C	A	.	.	MAF_INRAE=5.0;MAF_USDA=2.353
NC_035085.1	28314594	.	A	C	.	.	MAF_USDA=4.098
NC_035085.1	28314595	.	T	A	.	.	MAF_USDA=4.706
NC_035085.1	28314613	.	C	T	.	.	MAF_USDA=4.098
NC_035085.1	28314649	.	C	T	.	.	MAF_USDA=2.941
NC_035085.1	28314681	.	G	T	.	.	MAF_INRAE=11.667
NC_035085.1	28314687	.	G	A	.	.	MAF_INRAE=12.5
NC_035085.1	28314725	.	G	T	.	.	MAF_INRAE=15.0
NC_035085.1	28314734	.	T	A	.	.	MAF_INRAE=13.333
NC_035085.1	28314743	.	C	G	.	.	MAF_INRAE=5.0;MAF_USDA=2.353
NC_035085.1	28314752	.	C	T	.	.	MAF_USDA=4.098
NC_035085.1	28314804	.	T	C	.	.	MAF_INRAE=1.667
NC_035085.1	28314814	.	C	T	.	.	MAF_INRAE=1.667
NC_035085.1	28314916	.	C	T	.	.	MAF_USDA=22.917
NC_035085.1	28314986	.	G	A	.	.	MAF_USDA=21.176
NC_035085.1	28315001	.	T	C	.	.	MAF_USDA=1.639
NC_035085.1	28315022	.	T	G	.	.	MAF_USDA=15.294
NC_035085.1	28315036	.	G	A	.	.	MAF_INRAE=47.5;MAF_USDA=41.176
NC_035085.1	28315052	.	A	G	.	.	MAF_INRAE=4.167
NC_035085.1	28315060	.	C	T	.	.	MAF_USDA=5.882
NC_035085.1	28315140	.	C	G	.	.	MAF_INRAE=5.0
NC_035085.1	28315160	.	C	T	.	.	MAF_USDA=15.294
NC_035085.1	28315197	.	T	A	.	.	MAF_USDA=20.0
NC_035085.1	28315590	.	C	T	.	.	MAF_USDA=1.639
NC_035085.1	28315661	.	C	A	.	.	MAF_USDA=1.639
NC_035085.1	28315679	.	G	C	.	.	MAF_USDA=1.639
NC_035085.1	28315827	.	C	G	.	.	MAF_INRAE=12.658;MAF_USDA=2.353
NC_035085.1	28315878	.	C	T	.	.	MAF_USDA=4.918
NC_035085.1	28315879	.	G	A	.	.	MAF_USDA=2.459
NC_035085.1	28315886	.	A	T	.	.	MAF_INRAE=11.667;MAF_USDA=2.459
NC_035085.1	28315967	.	G	T	.	.	MAF_INRAE=5.833;MAF_USDA=14.583
NC_035085.1	28315973	.	A	T	.	.	MAF_USDA=10.417
NC_035085.1	28315983	.	T	C	.	.	MAF_USDA=2.459
NC_035085.1	28315996	.	C	A	.	.	MAF_USDA=7.647
NC_035085.1	28316019	.	G	A	.	.	MAF_USDA=8.235
NC_035085.1	28316084	.	G	C	.	.	MAF_USDA=2.459
NC_035085.1	28316090	.	A	G	.	.	MAF_USDA=4.918
NC_035085.1	28316110	.	C	A	.	.	MAF_USDA=2.459
NC_035085.1	28316238	.	G	T	.	.	MAF_INRAE=5.263
NC_035085.1	28316378	.	A	T	.	.	MAF_INRAE=7.5;MAF_USDA=14.706
NC_035085.1	28316379	.	A	T	.	.	MAF_USDA=4.098
NC_035085.1	28316383	.	A	T	.	.	MAF_USDA=4.098
NC_035085.1	28316448	.	C	T	.	.	MAF_USDA=3.279
NC_035085.1	28316538	.	C	T	.	.	MAF_INRAE=8.333
NC_035085.1	28316546	.	G	A	.	.	MAF_USDA=2.459
NC_035085.1	28316582	.	A	T	.	.	MAF_USDA=3.279
NC_035085.1	28316634	.	A	T	.	.	MAF_USDA=1.176
NC_035085.1	28316651	.	G	T	.	.	MAF_USDA=8.824
NC_035085.1	28316672	.	T	C	.	.	MAF_USDA=3.279
NC_035085.1	28316673	.	G	A	.	.	MAF_USDA=2.941
NC_035085.1	28316720	.	G	A	.	.	MAF_INRAE=11.392;MAF_USDA=2.353
NC_035085.1	28316867	.	G	A	.	.	MAF_INRAE=8.333
NC_035085.1	28317107	.	C	A	.	.	MAF_INRAE=24.051;MAF_USDA=5.294
NC_035085.1	28317109	.	T	C	.	.	MAF_USDA=2.459
NC_035085.1	28317332	.	C	A	.	.	MAF_INRAE=27.215;MAF_USDA=37.059
NC_035085.1	28317352	.	G	T	.	.	MAF_INRAE=8.333
NC_035085.1	28317385	.	C	T	.	.	MAF_USDA=2.459
NC_035085.1	28317515	.	G	A	.	.	MAF_USDA=7.059
NC_035085.1	28317566	.	C	A	.	.	MAF_USDA=2.083
NC_035085.1	28317626	.	G	A	.	.	MAF_INRAE=2.5;MAF_USDA=29.167
NC_035085.1	28317634	.	C	T	.	.	MAF_INRAE=2.5
NC_035085.1	28317765	.	A	G	.	.	MAF_USDA=8.824
NC_035085.1	28317805	.	A	C	.	.	MAF_INRAE=25.0;MAF_USDA=4.118
NC_035085.1	28317806	.	G	T	.	.	MAF_INRAE=6.667;MAF_USDA=9.016
NC_035085.1	28317821	.	A	G	.	.	MAF_INRAE=5.0
NC_035085.1	28317840	.	G	A	.	.	MAF_USDA=7.377
NC_035085.1	28317900	.	C	A	.	.	MAF_INRAE=1.667
NC_035085.1	28317905	.	C	A	.	.	MAF_INRAE=1.667
NC_035085.1	28317942	.	A	G	.	.	MAF_USDA=4.098
NC_035085.1	28318094	.	C	A	.	.	MAF_USDA=4.918
NC_035085.1	28318194	.	A	G	.	.	MAF_USDA=9.412
NC_035085.1	28318204	.	A	C	.	.	MAF_USDA=9.412
NC_035085.1	28318207	.	C	T	.	.	MAF_USDA=1.639
NC_035085.1	28318222	.	T	C	.	.	MAF_USDA=9.412
NC_035085.1	28318388	.	C	T	.	.	MAF_INRAE=12.658;MAF_USDA=2.353
NC_035085.1	28318408	.	T	A	.	.	MAF_USDA=2.459
NC_035085.1	28318430	.	A	C	.	.	MAF_USDA=1.639
NC_035085.1	28318479	.	G	T	.	.	MAF_INRAE=49.367;MAF_USDA=42.353
NC_035085.1	28318559	.	G	C	.	.	MAF_USDA=4.098
NC_035085.1	28318571	.	G	A	.	.	MAF_INRAE=24.051;MAF_USDA=5.294
NC_035085.1	28318628	.	A	T	.	.	MAF_USDA=15.476
NC_035085.1	28318935	.	A	G	.	.	MAF_USDA=2.459
NC_035085.1	28319012	.	C	A	.	.	MAF_USDA=2.459
NC_035085.1	28319070	.	G	T	.	.	MAF_USDA=1.639
NC_035085.1	28319097	.	C	T	.	.	MAF_INRAE=3.333;MAF_USDA=2.353
NC_035085.1	28319267	.	C	T	.	.	MAF_INRAE=6.667;MAF_USDA=2.459
NC_035085.1	28319314	.	A	C	.	.	MAF_USDA=7.647
NC_035085.1	28319423	.	T	A	.	.	MAF_INRAE=2.5
NC_035085.1	28319426	.	T	A	.	.	MAF_INRAE=32.911;MAF_USDA=12.353
NC_035085.1	28319432	.	T	A	.	.	MAF_USDA=1.639
NC_035085.1	28319475	.	C	A	.	.	MAF_USDA=4.167
NC_035085.1	28319561	.	G	T	.	.	MAF_USDA=7.059
NC_035085.1	28319586	.	A	C	.	.	MAF_USDA=14.706
NC_035085.1	28319587	.	G	A	.	.	MAF_USDA=7.377
NC_035085.1	28319641	.	A	G	.	.	MAF_INRAE=3.333;MAF_USDA=1.639
NC_035085.1	28319822	.	A	C	.	.	MAF_INRAE=2.5;MAF_USDA=2.459
NC_035085.1	28319990	.	G	A	.	.	MAF_USDA=15.294
NC_035085.1	28320244	.	A	T	.	.	MAF_USDA=4.167
NC_035085.1	28320254	.	T	A	.	.	MAF_INRAE=4.167;MAF_USDA=4.167
NC_035085.1	28320264	.	A	C	.	.	MAF_USDA=2.5
NC_035085.1	28320311	.	C	A	.	.	MAF_USDA=1.667
NC_035085.1	28320380	.	G	A	.	.	MAF_INRAE=8.333
NC_035085.1	28320381	.	A	G	.	.	MAF_INRAE=8.333
NC_035085.1	28320389	.	T	C	.	.	MAF_USDA=1.639
NC_035085.1	28320444	.	G	A	.	.	MAF_USDA=1.639
NC_035085.1	28320755	.	A	G	.	.	MAF_USDA=2.459
NC_035085.1	28320842	.	G	A	.	.	MAF_INRAE=24.051;MAF_USDA=5.294
NC_035085.1	28320927	.	C	A	.	.	MAF_USDA=3.279
NC_035085.1	28320969	.	A	G	.	.	MAF_INRAE=35.0
NC_035085.1	28320971	.	A	G	.	.	MAF_INRAE=36.667
NC_035085.1	28320973	.	A	G	.	.	MAF_INRAE=7.5
NC_035085.1	28320975	.	A	G	.	.	MAF_INRAE=4.167
NC_035085.1	28321023	.	A	G	.	.	MAF_INRAE=4.167
NC_035085.1	28321194	.	C	T	.	.	MAF_INRAE=13.924;MAF_USDA=8.333
NC_035085.1	28321304	.	C	A	.	.	MAF_INRAE=21.053
NC_035085.1	28321393	.	A	T	.	.	MAF_USDA=2.459
NC_035085.1	28321489	.	C	T	.	.	MAF_INRAE=1.667;MAF_USDA=15.294
NC_035085.1	28321577	.	G	A	.	.	MAF_USDA=1.639
NC_035085.1	28321583	.	C	A	.	.	MAF_INRAE=48.734;MAF_USDA=41.765
NC_035085.1	28321660	.	A	T	.	.	MAF_USDA=21.176
NC_035085.1	28321839	.	T	A	.	.	MAF_INRAE=24.684;MAF_USDA=5.294
NC_035085.1	28321877	.	T	G	.	.	MAF_USDA=1.639
NC_035085.1	28321970	.	A	G	.	.	MAF_USDA=8.824
NC_035085.1	28322021	.	G	A	.	.	MAF_INRAE=7.5
NC_035085.1	28322135	.	T	G	.	.	MAF_INRAE=11.392;MAF_USDA=2.353
NC_035085.1	28322454	.	A	T	.	.	MAF_INRAE=10.526
NC_035085.1	28322455	.	G	C	.	.	MAF_USDA=7.759
NC_035085.1	28322476	.	T	C	.	.	MAF_USDA=2.5
NC_035085.1	28322616	.	T	C	.	.	MAF_USDA=1.639
NC_035085.1	28322641	.	T	A	.	.	MAF_USDA=4.167
NC_035085.1	28322773	.	C	T	.	.	MAF_USDA=1.639
NC_035085.1	28322869	.	G	A	.	.	MAF_INRAE=48.101;MAF_USDA=41.667
NC_035085.1	28322963	.	C	T	.	.	MAF_USDA=14.118
NC_035085.1	28323063	.	A	C	.	.	MAF_USDA=14.706
NC_035085.1	28323142	.	G	A	.	.	MAF_INRAE=2.5;MAF_USDA=21.765
NC_035085.1	28323145	.	C	T	.	.	MAF_USDA=1.639
NC_035085.1	28323281	.	C	T	.	.	MAF_INRAE=2.5;MAF_USDA=20.588
NC_035085.1	28323318	.	A	C	.	.	MAF_INRAE=12.658;MAF_USDA=2.353
NC_035085.1	28323348	.	C	A	.	.	MAF_USDA=7.647
NC_035085.1	28323473	.	G	A	.	.	MAF_INRAE=27.215;MAF_USDA=37.059
NC_035085.1	28323549	.	G	A	.	.	MAF_INRAE=13.924;MAF_USDA=3.529
NC_035085.1	28323640	.	C	G	.	.	MAF_INRAE=48.734;MAF_USDA=41.765
NC_035085.1	28323661	.	C	T	.	.	MAF_USDA=1.639
NC_035085.1	28323725	.	C	G	.	.	MAF_INRAE=2.5
NC_035085.1	28323860	.	C	T	.	.	MAF_USDA=2.459
NC_035085.1	28323928	.	T	A	.	.	MAF_USDA=1.176
NC_035085.1	28323985	.	A	T	.	.	MAF_INRAE=7.5
NC_035085.1	28323986	.	C	G	.	.	MAF_USDA=1.639
NC_035085.1	28324350	.	G	C	.	.	MAF_USDA=22.917
NC_035085.1	28324485	.	G	T	.	.	MAF_INRAE=8.333
NC_035085.1	28324571	.	G	A	.	.	MAF_USDA=7.059
NC_035085.1	28324712	.	C	T	.	.	MAF_USDA=2.941
NC_035085.1	28324724	.	T	G	.	.	MAF_USDA=8.824
NC_035085.1	28324974	.	C	A	.	.	MAF_INRAE=5.0
NC_035085.1	28325042	.	T	A	.	.	MAF_USDA=5.882
NC_035085.1	28325174	.	C	T	.	.	MAF_USDA=4.167
NC_035085.1	28325181	.	C	A	.	.	MAF_INRAE=11.667;MAF_USDA=17.857
NC_035085.1	28325213	.	A	G	.	.	MAF_USDA=8.929
NC_035085.1	28325374	.	G	A	.	.	MAF_INRAE=4.167;MAF_USDA=11.765
NC_035085.1	28325406	.	G	T	.	.	MAF_USDA=2.459
NC_035085.1	28325469	.	C	T	.	.	MAF_USDA=2.459
NC_035085.1	28325475	.	T	A	.	.	MAF_USDA=3.279
NC_035085.1	28325486	.	T	C	.	.	MAF_USDA=2.459
NC_035085.1	28325565	.	T	A	.	.	MAF_INRAE=17.722;MAF_USDA=1.639
NC_035085.1	28325566	.	T	A	.	.	MAF_INRAE=20.0;MAF_USDA=1.639
NC_035085.1	28325798	.	G	T	.	.	MAF_USDA=2.459
NC_035085.1	28325816	.	G	A	.	.	MAF_USDA=1.639
NC_035085.1	28325913	.	G	C	.	.	MAF_USDA=9.412
NC_035085.1	28326088	.	G	T	.	.	MAF_INRAE=4.167;MAF_USDA=2.353
NC_035085.1	28326252	.	A	T	.	.	MAF_USDA=1.639
NC_035085.1	28326288	.	T	C	.	.	MAF_USDA=14.881
NC_035085.1	28326292	.	C	T	.	.	MAF_USDA=3.333
NC_035085.1	28326628	.	G	T	.	.	MAF_USDA=1.695
NC_035085.1	28330484	.	T	A	.	.	MAF_USDA=4.348
NC_035085.1	28330564	.	T	A	.	.	MAF_INRAE=26.316;MAF_USDA=8.333
NC_035085.1	28330659	.	G	T	.	.	MAF_INRAE=5.263
NC_035085.1	28330711	.	C	T	.	.	MAF_USDA=2.5
NC_035085.1	28334545	.	TCG	TCT	.	.	MAF_USDA=45.455
NC_035085.1	28334927	.	T	C	.	.	MAF_INRAE=2.632
NC_035085.1	28337227	.	G	T	.	.	MAF_USDA=1.639
NC_035085.1	28337228	.	C	T	.	.	MAF_USDA=2.459
NC_035085.1	28337246	.	C	T	.	.	MAF_USDA=4.098
NC_035085.1	28337414	.	T	C	.	.	MAF_INRAE=2.5;MAF_USDA=21.176
NC_035085.1	28337496	.	A	G	.	.	MAF_USDA=8.197
NC_035085.1	28337544	.	G	A	.	.	MAF_INRAE=36.842;MAF_USDA=4.167
NC_035085.1	28337707	.	G	C	.	.	MAF_INRAE=6.667
NC_035085.1	28337788	.	T	C	.	.	MAF_USDA=14.706
NC_035085.1	28337914	.	A	T	.	.	MAF_INRAE=34.177;MAF_USDA=35.882
NC_035085.1	28338090	.	A	C	.	.	MAF_USDA=6.471
NC_035085.1	28338166	.	C	T	.	.	MAF_INRAE=26.316;MAF_USDA=8.333
NC_035085.1	28338485	.	T	C	.	.	MAF_USDA=8.824
NC_035085.1	28338489	.	T	C	.	.	MAF_INRAE=26.667;MAF_USDA=5.294
NC_035085.1	28338497	.	G	T	.	.	MAF_USDA=1.639
NC_035085.1	28338542	.	T	A	.	.	MAF_INRAE=48.734
NC_035085.1	28338547	.	G	C	.	.	MAF_USDA=14.583
NC_035085.1	28338634	.	A	G	.	.	MAF_USDA=6.471
NC_035085.1	28338659	.	G	T	.	.	MAF_INRAE=27.215;MAF_USDA=37.059
NC_035085.1	28338806	.	G	A	.	.	MAF_USDA=1.639
NC_035085.1	28338862	.	G	A	.	.	MAF_INRAE=6.667
NC_035085.1	28338863	.	G	A	.	.	MAF_INRAE=12.658;MAF_USDA=2.353
NC_035085.1	28338885	.	C	A	.	.	MAF_USDA=7.059
NC_035085.1	28338933	.	G	A	.	.	MAF_USDA=41.667
NC_035085.1	28339040	.	G	A	.	.	MAF_USDA=8.333
NC_035085.1	28339991	.	G	T	.	.	MAF_USDA=39.583
NC_035085.1	28340189	.	T	G	.	.	MAF_INRAE=6.667
NC_035085.1	28340192	.	T	C	.	.	MAF_USDA=5.294
NC_035085.1	28340288	.	C	G	.	.	MAF_INRAE=48.101;MAF_USDA=42.941
NC_035085.1	28340312	.	T	G	.	.	MAF_INRAE=48.101;MAF_USDA=41.765
NC_035085.1	28340508	.	T	C	.	.	MAF_INRAE=47.368
NC_035085.1	28340710	.	T	G	.	.	MAF_USDA=14.706
NC_035085.1	28340820	.	C	T	.	.	MAF_INRAE=48.734;MAF_USDA=42.353
NC_035085.1	28340951	.	G	A	.	.	MAF_INRAE=2.5
NC_035085.1	28340981	.	G	T	.	.	MAF_INRAE=13.291;MAF_USDA=3.529
NC_035085.1	28341058	.	C	T	.	.	MAF_USDA=3.279
NC_035085.1	28341095	.	T	A	.	.	MAF_USDA=4.918
NC_035085.1	28341119	.	C	A	.	.	MAF_USDA=2.459
NC_035085.1	28341312	.	T	G	.	.	MAF_USDA=1.639
NC_035085.1	28341467	.	G	A	.	.	MAF_INRAE=13.924;MAF_USDA=3.529
NC_035085.1	28341742	.	C	T	.	.	MAF_USDA=5.882
NC_035085.1	28341944	.	G	T	.	.	MAF_INRAE=2.5
NC_035085.1	28342231	.	G	A	.	.	MAF_USDA=1.639
NC_035085.1	28342416	.	T	C	.	.	MAF_USDA=1.639
NC_035085.1	28342543	.	G	C	.	.	MAF_INRAE=4.167;MAF_USDA=2.353
NC_035085.1	28342637	.	G	A	.	.	MAF_INRAE=2.5
NC_035085.1	28342660	.	G	A	.	.	MAF_INRAE=15.833
NC_035085.1	28342671	.	T	G	.	.	MAF_INRAE=19.167
NC_035085.1	28342677	.	C	A	.	.	MAF_INRAE=19.167
NC_035085.1	28342695	.	C	A	.	.	MAF_INRAE=19.167
NC_035085.1	28342724	.	G	A	.	.	MAF_INRAE=17.5
NC_035085.1	28342759	.	C	T	.	.	MAF_INRAE=42.5
NC_035085.1	28342763	.	A	C	.	.	MAF_INRAE=15.833
NC_035085.1	28342774	.	A	G	.	.	MAF_INRAE=10.0
NC_035085.1	28342828	.	G	T	.	.	MAF_INRAE=3.333
NC_035085.1	28342831	.	C	T	.	.	MAF_INRAE=2.5
NC_035085.1	28342833	.	G	A	.	.	MAF_INRAE=2.5
NC_035085.1	28342846	.	G	T	.	.	MAF_INRAE=49.367;MAF_USDA=42.353
NC_035085.1	28343005	.	A	T	.	.	MAF_USDA=1.639
NC_035085.1	28343981	.	C	A	.	.	MAF_INRAE=48.734;MAF_USDA=42.353
NC_035085.1	28344061	.	A	G	.	.	MAF_USDA=3.279
NC_035085.1	28344280	.	T	C	.	.	MAF_USDA=8.824
NC_035085.1	28344287	.	A	C	.	.	MAF_INRAE=12.658;MAF_USDA=2.459
NC_035085.1	28344362	.	G	A	.	.	MAF_USDA=4.167
NC_035085.1	28344381	.	T	A	.	.	MAF_INRAE=1.667
NC_035085.1	28344543	.	A	T	.	.	MAF_USDA=14.583
NC_035085.1	28344573	.	C	A	.	.	MAF_USDA=2.941
NC_035085.1	28344599	.	A	G	.	.	MAF_USDA=1.639
NC_035085.1	28344600	.	T	G	.	.	MAF_USDA=8.824
NC_035085.1	28344639	.	A	T	.	.	MAF_USDA=7.059
NC_035085.1	28344783	.	T	G	.	.	MAF_USDA=2.459
NC_035085.1	28344802	.	T	G	.	.	MAF_INRAE=10.0;MAF_USDA=2.459
NC_035085.1	28345247	.	T	C	.	.	MAF_INRAE=2.5
NC_035085.1	28345249	.	A	T	.	.	MAF_USDA=6.471
NC_035085.1	28345375	.	C	T	.	.	MAF_USDA=5.882
NC_035085.1	28345420	.	A	T	.	.	MAF_USDA=6.471
NC_035085.1	28345433	.	C	T	.	.	MAF_INRAE=12.658;MAF_USDA=2.353
NC_035085.1	28345707	.	G	A	.	.	MAF_USDA=21.765
NC_035085.1	28345713	.	C	A	.	.	MAF_USDA=21.765
NC_035085.1	28345729	.	T	C	.	.	MAF_USDA=22.353
NC_035085.1	28345737	.	A	C	.	.	MAF_USDA=21.765
NC_035085.1	28345760	.	C	T	.	.	MAF_USDA=24.118
NC_035085.1	28345768	.	G	T	.	.	MAF_USDA=17.059
NC_035085.1	28345772	.	C	A	.	.	MAF_USDA=15.294
NC_035085.1	28345778	.	A	G	.	.	MAF_USDA=12.353
NC_035085.1	28345782	.	G	T,C	.	.	MAF_INRAE=9.167;MAF_USDA=25.0
NC_035085.1	28345836	.	T	A	.	.	MAF_USDA=1.639
NC_035085.1	28345857	.	T	A	.	.	MAF_USDA=3.279
NC_035085.1	28345887	.	C	T	.	.	MAF_INRAE=23.418;MAF_USDA=5.882
NC_035085.1	28345934	.	G	A	.	.	MAF_INRAE=24.051;MAF_USDA=5.294
NC_035085.1	28345997	.	C	A	.	.	MAF_USDA=8.235
NC_035085.1	28346020	.	G	A	.	.	MAF_INRAE=9.167;MAF_USDA=2.459
NC_035085.1	28346139	.	C	T	.	.	MAF_INRAE=12.658;MAF_USDA=2.941
NC_035085.1	28346298	.	A	G	.	.	MAF_USDA=8.235
NC_035085.1	28346474	.	C	T	.	.	MAF_USDA=2.353
NC_035085.1	28346706	.	G	A	.	.	MAF_USDA=5.882
NC_035085.1	28346774	.	A	G	.	.	MAF_USDA=9.412
NC_035085.1	28346894	.	A	C	.	.	MAF_USDA=14.118
NC_035085.1	28346922	.	G	A	.	.	MAF_INRAE=12.658;MAF_USDA=2.353
NC_035085.1	28346965	.	C	A	.	.	MAF_INRAE=4.167;MAF_USDA=2.353
NC_035085.1	28346972	.	G	A	.	.	MAF_USDA=7.377
NC_035085.1	28346993	.	A	G	.	.	MAF_USDA=5.882
NC_035085.1	28347010	.	G	A	.	.	MAF_USDA=9.412
NC_035085.1	28347041	.	A	G	.	.	MAF_USDA=3.279
NC_035085.1	28347077	.	C	T	.	.	MAF_USDA=2.941
NC_035085.1	28347129	.	C	T	.	.	MAF_INRAE=12.658;MAF_USDA=2.353
NC_035085.1	28347202	.	G	T	.	.	MAF_USDA=1.639
NC_035085.1	28347255	.	G	T	.	.	MAF_INRAE=5.263
NC_035085.1	28347323	.	G	T	.	.	MAF_USDA=2.459
NC_035085.1	28347334	.	T	G	.	.	MAF_USDA=2.353
NC_035085.1	28347399	.	T	C	.	.	MAF_USDA=4.098
NC_035085.1	28347401	.	A	T	.	.	MAF_USDA=4.098
NC_035085.1	28347474	.	T	C	.	.	MAF_INRAE=10.0;MAF_USDA=2.459
NC_035085.1	28347489	.	C	T	.	.	MAF_USDA=1.639
NC_035085.1	28347525	.	A	C	.	.	MAF_USDA=2.459
NC_035085.1	28347690	.	A	G	.	.	MAF_USDA=2.941
NC_035085.1	28347842	.	A	G	.	.	MAF_INRAE=3.333;MAF_USDA=2.459
NC_035085.1	28347918	.	A	G	.	.	MAF_USDA=7.738
NC_035085.1	28349705	.	T	A	.	.	MAF_USDA=2.941
NC_035085.1	28349745	.	T	C	.	.	MAF_USDA=2.459
NC_035085.1	28349815	.	G	T	.	.	MAF_USDA=3.279
NC_035085.1	28349926	.	C	T	.	.	MAF_INRAE=5.833
NC_035085.1	28350147	.	C	T	.	.	MAF_INRAE=12.658;MAF_USDA=2.353
NC_035085.1	28350228	.	C	G	.	.	MAF_USDA=3.279
NC_035085.1	28350275	.	A	C	.	.	MAF_INRAE=48.734;MAF_USDA=41.765
NC_035085.1	28350276	.	A	G	.	.	MAF_USDA=2.459
NC_035085.1	28350449	.	A	G	.	.	MAF_USDA=4.118
NC_035085.1	28350456	.	G	A	.	.	MAF_USDA=4.118
NC_035085.1	28350659	.	C	A	.	.	MAF_USDA=2.941
NC_035085.1	28350683	.	G	A	.	.	MAF_USDA=2.941
NC_035085.1	28350700	.	T	C	.	.	MAF_USDA=2.459
NC_035085.1	28350750	.	G	T	.	.	MAF_USDA=14.118
NC_035085.1	28350986	.	A	C	.	.	MAF_INRAE=13.924;MAF_USDA=3.529
NC_035085.1	28350988	.	C	T	.	.	MAF_INRAE=10.0;MAF_USDA=3.529
NC_035085.1	28351230	.	A	C	.	.	MAF_INRAE=18.987;MAF_USDA=4.918
NC_035085.1	28351268	.	T	C	.	.	MAF_USDA=9.412
NC_035085.1	28351281	.	G	A	.	.	MAF_INRAE=34.81;MAF_USDA=32.941
NC_035085.1	28351353	.	C	A	.	.	MAF_INRAE=9.494
NC_035085.1	28351372	.	G	A	.	.	MAF_USDA=1.639
NC_035085.1	28351453	.	G	C	.	.	MAF_USDA=3.279
NC_035085.1	28351459	.	C	T	.	.	MAF_INRAE=34.81;MAF_USDA=33.529
NC_035085.1	28351500	.	T	C	.	.	MAF_USDA=2.459
NC_035085.1	28351560	.	A	G	.	.	MAF_INRAE=2.5
NC_035085.1	28351570	.	A	C	.	.	MAF_USDA=3.279
NC_035085.1	28351580	.	CG	CA	.	.	MAF_USDA=14.583
NC_035085.1	28351581	.	G	A	.	.	MAF_USDA=3.279
NC_035085.1	28351661	.	T	G	.	.	MAF_INRAE=6.667
NC_035085.1	28351750	.	G	T	.	.	MAF_USDA=3.279
NC_035085.1	28351886	.	C	G	.	.	MAF_USDA=2.083
NC_035085.1	28351955	.	T	C	.	.	MAF_USDA=5.738
NC_035085.1	28351987	.	C	T	.	.	MAF_USDA=5.738
NC_035085.1	28351995	.	G	A	.	.	MAF_USDA=5.738
NC_035085.1	28352000	.	T	C	.	.	MAF_USDA=5.738
NC_035085.1	28352023	.	C	T	.	.	MAF_INRAE=48.734;MAF_USDA=42.941
NC_035085.1	28352050	.	C	T	.	.	MAF_USDA=3.279
NC_035085.1	28352151	.	A	G	.	.	MAF_USDA=14.118
NC_035085.1	28352413	.	C	A	.	.	MAF_USDA=14.118
NC_035085.1	28352551	.	G	A	.	.	MAF_USDA=7.377
NC_035085.1	28352553	.	T	C	.	.	MAF_USDA=6.471
NC_035085.1	28352581	.	C	T	.	.	MAF_USDA=6.471
NC_035085.1	28352693	.	C	T	.	.	MAF_INRAE=5.263
NC_035085.1	28352752	.	T	A	.	.	MAF_INRAE=3.333;MAF_USDA=2.459
NC_035085.1	28352819	.	C	A	.	.	MAF_USDA=22.353
NC_035085.1	28352860	.	T	G	.	.	MAF_INRAE=10.0
NC_035085.1	28353001	.	T	C	.	.	MAF_USDA=20.588
NC_035085.1	28353069	.	C	T	.	.	MAF_USDA=4.918
NC_035085.1	28353102	.	C	A	.	.	MAF_USDA=1.639
NC_035085.1	28353115	.	C	T	.	.	MAF_INRAE=3.333;MAF_USDA=2.353
NC_035085.1	28353132	.	A	G	.	.	MAF_USDA=10.656
NC_035085.1	28353185	.	C	T	.	.	MAF_USDA=7.377
NC_035085.1	28353194	.	C	A	.	.	MAF_INRAE=2.632
NC_035085.1	28353197	.	C	G	.	.	MAF_USDA=6.557
NC_035085.1	28353232	.	G	A	.	.	MAF_USDA=7.377
NC_035085.1	28353378	.	C	A	.	.	MAF_USDA=2.353
NC_035085.1	28353418	.	T	A	.	.	MAF_USDA=2.353
NC_035085.1	28353665	.	C	T	.	.	MAF_INRAE=12.025;MAF_USDA=2.353
NC_035085.1	28353710	.	A	T	.	.	MAF_INRAE=12.658;MAF_USDA=4.167
NC_035085.1	28353819	.	C	G	.	.	MAF_USDA=13.115
NC_035085.1	28353855	.	G	A	.	.	MAF_INRAE=48.734;MAF_USDA=42.941
NC_035085.1	28353906	.	T	G	.	.	MAF_USDA=3.279
NC_035085.1	28353981	.	C	A	.	.	MAF_INRAE=11.392;MAF_USDA=2.976
NC_035085.1	28353995	.	T	C	.	.	MAF_USDA=1.639
NC_035085.1	28354362	.	C	G	.	.	MAF_INRAE=6.667
NC_035085.1	28354424	.	C	T	.	.	MAF_INRAE=48.734;MAF_USDA=42.941
NC_035085.1	28354829	.	A	C	.	.	MAF_USDA=2.5
NC_035085.1	28354857	.	T	C	.	.	MAF_USDA=9.412
NC_035085.1	28354879	.	G	C	.	.	MAF_INRAE=10.0
NC_035085.1	28355055	.	C	T	.	.	MAF_USDA=14.118
NC_035085.1	28355060	.	T	C	.	.	MAF_USDA=5.882
NC_035085.1	28355172	.	G	A	.	.	MAF_INRAE=23.418;MAF_USDA=6.471
NC_035085.1	28355186	.	G	A	.	.	MAF_USDA=5.882
NC_035085.1	28355376	.	A	C	.	.	MAF_USDA=1.639
NC_035085.1	28355462	.	A	G	.	.	MAF_INRAE=2.5
NC_035085.1	28355503	.	G	C	.	.	MAF_USDA=1.639
NC_035085.1	28355558	.	A	C	.	.	MAF_INRAE=26.582;MAF_USDA=36.471
NC_035085.1	28355740	.	T	A	.	.	MAF_USDA=4.118
NC_035085.1	28355794	.	C	T	.	.	MAF_INRAE=2.5;MAF_USDA=21.176
NC_035085.1	28355860	.	A	C	.	.	MAF_INRAE=15.19;MAF_USDA=2.083
NC_035085.1	28355882	.	C	A	.	.	MAF_USDA=1.639
NC_035085.1	28356021	.	A	T	.	.	MAF_USDA=8.824
NC_035085.1	28356045	.	C	T	.	.	MAF_INRAE=49.367
NC_035085.1	28356226	.	G	A	.	.	MAF_USDA=2.353
NC_035085.1	28356373	.	C	T	.	.	MAF_INRAE=1.667;MAF_USDA=16.471
NC_035085.1	28356394	.	T	G	.	.	MAF_INRAE=7.5
NC_035085.1	28356414	.	A	C	.	.	MAF_USDA=2.353
NC_035085.1	28356479	.	G	T	.	.	MAF_USDA=1.639
NC_035085.1	28356483	.	G	T	.	.	MAF_USDA=1.639
NC_035085.1	28356701	.	T	G	.	.	MAF_INRAE=48.101;MAF_USDA=41.765
NC_035085.1	28356742	.	C	T	.	.	MAF_INRAE=48.734;MAF_USDA=42.941
NC_035085.1	28356743	.	G	A	.	.	MAF_INRAE=2.5
NC_035085.1	28356789	.	A	C	.	.	MAF_INRAE=18.987;MAF_USDA=10.656
NC_035085.1	28356797	.	T	C	.	.	MAF_INRAE=48.101;MAF_USDA=42.353
NC_035085.1	28357059	.	A	G	.	.	MAF_INRAE=23.418;MAF_USDA=5.294
NC_035085.1	28357112	.	T	G	.	.	MAF_USDA=8.824
NC_035085.1	28357386	.	C	T	.	.	MAF_INRAE=24.051;MAF_USDA=5.294
NC_035085.1	28357394	.	T	A	.	.	MAF_INRAE=4.43;MAF_USDA=34.706
NC_035085.1	28357395	.	A	T	.	.	MAF_INRAE=18.354;MAF_USDA=6.557
NC_035085.1	28357437	.	T	G	.	.	MAF_INRAE=14.557;MAF_USDA=3.529
NC_035085.1	28357634	.	A	C	.	.	MAF_INRAE=3.333;MAF_USDA=2.459
NC_035085.1	28358005	.	G	C	.	.	MAF_INRAE=3.333;MAF_USDA=2.459
NC_035085.1	28358098	.	G	A	.	.	MAF_INRAE=10.833
NC_035085.1	28358189	.	G	T	.	.	MAF_USDA=14.583
NC_035085.1	28358198	.	C	A	.	.	MAF_USDA=2.459
NC_035085.1	28358279	.	A	T	.	.	MAF_USDA=4.118
NC_035085.1	28358393	.	G	C	.	.	MAF_USDA=1.639
NC_035085.1	28358492	.	C	A	.	.	MAF_USDA=4.918
NC_035085.1	28358579	.	C	T	.	.	MAF_USDA=14.583
NC_035085.1	28358705	.	C	T	.	.	MAF_INRAE=6.667
NC_035085.1	28358906	.	C	A	.	.	MAF_USDA=8.235
NC_035085.1	28358974	.	G	C	.	.	MAF_INRAE=48.734;MAF_USDA=42.941
NC_035085.1	28359225	.	C	T	.	.	MAF_INRAE=10.0
NC_035085.1	28359227	.	C	T	.	.	MAF_USDA=9.412
NC_035085.1	28359274	.	G	T	.	.	MAF_INRAE=2.5;MAF_USDA=21.765
NC_035085.1	28359347	.	G	T	.	.	MAF_USDA=2.083
NC_035085.1	28359377	.	A	G	.	.	MAF_USDA=3.279
NC_035085.1	28359394	.	G	T	.	.	MAF_USDA=2.5
NC_035085.1	28359515	.	T	G	.	.	MAF_INRAE=3.333;MAF_USDA=2.459
NC_035085.1	28359603	.	T	C	.	.	MAF_INRAE=24.051;MAF_USDA=5.294
NC_035085.1	28359935	.	C	T	.	.	MAF_USDA=1.639
NC_035085.1	28359963	.	T	A	.	.	MAF_USDA=4.098
NC_035085.1	28360273	.	A	C	.	.	MAF_USDA=8.235
NC_035085.1	28360426	.	A	C	.	.	MAF_USDA=8.235
NC_035085.1	28360708	.	G	C	.	.	MAF_INRAE=5.263
NC_035085.1	28360789	.	C	A	.	.	MAF_USDA=5.0
NC_035085.1	28361156	.	A	T	.	.	MAF_INRAE=10.0
NC_035085.1	28361427	.	A	G	.	.	MAF_INRAE=47.468;MAF_USDA=35.246
NC_035085.1	28361644	.	G	C	.	.	MAF_INRAE=6.667
NC_035085.1	28361758	.	C	T	.	.	MAF_USDA=7.647
NC_035085.1	28361887	.	G	T	.	.	MAF_INRAE=13.924;MAF_USDA=3.529
NC_035085.1	28361916	.	TTA	TTC	.	.	MAF_USDA=14.583
NC_035085.1	28362061	.	T	C	.	.	MAF_USDA=2.459
NC_035085.1	28362073	.	G	A	.	.	MAF_INRAE=2.5;MAF_USDA=14.118
NC_035085.1	28362097	.	G	A	.	.	MAF_USDA=3.279
NC_035085.1	28362190	.	T	C	.	.	MAF_INRAE=46.835
NC_035085.1	28362311	.	C	A	.	.	MAF_INRAE=9.167
NC_035085.1	28362312	.	A	T	.	.	MAF_INRAE=1.667
NC_035085.1	28362373	.	G	T	.	.	MAF_USDA=1.695
NC_035085.1	28362559	.	C	T	.	.	MAF_USDA=4.167
NC_035085.1	28362588	.	G	T	.	.	MAF_USDA=9.412
NC_035085.1	28363084	.	A	G	.	.	MAF_INRAE=5.263
NC_035085.1	28363110	.	G	A	.	.	MAF_USDA=6.471
NC_035085.1	28363165	.	C	A	.	.	MAF_USDA=1.639
NC_035085.1	28363373	.	G	T	.	.	MAF_INRAE=5.833
NC_035085.1	28363411	.	G	C	.	.	MAF_USDA=1.639
NC_035085.1	28363438	.	A	G	.	.	MAF_INRAE=10.0
NC_035085.1	28363481	.	C	A	.	.	MAF_INRAE=12.5
NC_035085.1	28363516	.	A	T	.	.	MAF_USDA=6.25
NC_035085.1	28363520	.	A	C	.	.	MAF_USDA=8.333
NC_035085.1	28363524	.	T	G	.	.	MAF_USDA=1.639
NC_035085.1	28363558	.	T	G	.	.	MAF_USDA=1.639
NC_035085.1	28363640	.	C	A	.	.	MAF_INRAE=1.667;MAF_USDA=35.417
NC_035085.1	28363839	.	G	A	.	.	MAF_INRAE=2.5
NC_035085.1	28363988	.	T	A	.	.	MAF_USDA=2.459
NC_035085.1	28364189	.	A	T	.	.	MAF_USDA=2.353
NC_035085.1	28364313	.	A	T	.	.	MAF_INRAE=15.19;MAF_USDA=2.941
NC_035085.1	28364455	.	G	A	.	.	MAF_USDA=2.353
NC_035085.1	28364516	.	T	C	.	.	MAF_USDA=5.882
NC_035085.1	28364543	.	T	A	.	.	MAF_USDA=1.639
NC_035085.1	28364625	.	G	T	.	.	MAF_USDA=4.167
NC_035085.1	28364646	.	A	T	.	.	MAF_INRAE=5.263
NC_035085.1	28364715	.	T	C	.	.	MAF_USDA=2.941
NC_035085.1	28364794	.	C	T	.	.	MAF_USDA=3.279
NC_035085.1	28365216	.	C	G	.	.	MAF_INRAE=10.759;MAF_USDA=2.353
NC_035085.1	28365256	.	G	A	.	.	MAF_USDA=8.235
NC_035085.1	28365300	.	G	T	.	.	MAF_USDA=3.279
NC_035085.1	28365319	.	C	A	.	.	MAF_INRAE=10.0;MAF_USDA=9.836
NC_035085.1	28365396	.	T	G	.	.	MAF_USDA=20.588
NC_035085.1	28365415	.	A	T	.	.	MAF_USDA=1.639
NC_035085.1	28365436	.	T	G	.	.	MAF_USDA=2.353
NC_035085.1	28365437	.	A	G	.	.	MAF_USDA=2.353
NC_035085.1	28365487	.	G	A	.	.	MAF_USDA=6.471
NC_035085.1	28365552	.	T	C	.	.	MAF_USDA=9.412
NC_035085.1	28365831	.	G	T	.	.	MAF_USDA=4.348
NC_035085.1	28366258	.	A	T	.	.	MAF_USDA=1.639
NC_035085.1	28366464	.	A	T	.	.	MAF_USDA=5.952
NC_035085.1	28366744	.	A	C	.	.	MAF_INRAE=24.051;MAF_USDA=4.706
NC_035085.1	28366793	.	A	C	.	.	MAF_USDA=1.639
NC_035085.1	28366802	.	G	T	.	.	MAF_USDA=8.197
NC_035085.1	28367039	.	G	A	.	.	MAF_USDA=15.294
NC_035085.1	28367071	.	T	A	.	.	MAF_USDA=4.918
NC_035085.1	28367205	.	A	T	.	.	MAF_USDA=13.529
NC_035085.1	28367207	.	C	A	.	.	MAF_USDA=2.353
NC_035085.1	28367215	.	C	A	.	.	MAF_USDA=22.353
NC_035085.1	28367340	.	C	T	.	.	MAF_USDA=6.25
NC_035085.1	28367402	.	C	G	.	.	MAF_USDA=3.279
NC_035085.1	28367533	.	C	T	.	.	MAF_INRAE=3.333;MAF_USDA=2.353
NC_035085.1	28367536	.	A	G	.	.	MAF_USDA=2.353
NC_035085.1	28367546	.	G	A	.	.	MAF_USDA=6.471
NC_035085.1	28367827	.	T	G	.	.	MAF_USDA=1.639
NC_035085.1	28367951	.	C	T	.	.	MAF_USDA=3.279
NC_035085.1	28368058	.	T	C	.	.	MAF_INRAE=48.734;MAF_USDA=42.941
NC_035085.1	28368080	.	G	T	.	.	MAF_USDA=2.941
NC_035085.1	28368163	.	T	A	.	.	MAF_INRAE=10.0;MAF_USDA=10.0
NC_035085.1	28368164	.	A	T	.	.	MAF_USDA=2.459
NC_035085.1	28368165	.	T	A	.	.	MAF_USDA=7.059
NC_035085.1	28368166	.	T	A	.	.	MAF_USDA=1.639
NC_035085.1	28368172	.	C	A	.	.	MAF_USDA=1.639
NC_035085.1	28368190	.	T	A	.	.	MAF_USDA=5.357
NC_035085.1	28368202	.	G	T	.	.	MAF_USDA=3.333
NC_035085.1	28368257	.	G	A	.	.	MAF_USDA=1.639
NC_035085.1	28368346	.	T	A	.	.	MAF_INRAE=9.167
NC_035085.1	28368525	.	A	C	.	.	MAF_USDA=2.353
NC_035085.1	28368626	.	C	T	.	.	MAF_USDA=1.639
NC_035085.1	28368738	.	C	A	.	.	MAF_USDA=2.459
NC_035085.1	28368780	.	G	A	.	.	MAF_USDA=4.918
NC_035085.1	28368795	.	G	A	.	.	MAF_USDA=1.639
NC_035085.1	28369036	.	T	G	.	.	MAF_USDA=14.706
NC_035085.1	28369364	.	G	A	.	.	MAF_INRAE=5.263
NC_035085.1	28369394	.	C	A	.	.	MAF_INRAE=12.658;MAF_USDA=8.333
NC_035085.1	28369501	.	C	A	.	.	MAF_INRAE=2.5;MAF_USDA=20.339
NC_035085.1	28369609	.	A	G	.	.	MAF_USDA=1.667
NC_035085.1	28369637	.	G	T	.	.	MAF_USDA=7.5
NC_035085.1	28369683	.	G	A	.	.	MAF_USDA=2.381
NC_035085.1	28369709	.	G	A	.	.	MAF_INRAE=2.5
NC_035085.1	28369780	.	G	A	.	.	MAF_INRAE=46.203;MAF_USDA=42.262
NC_035085.1	28369815	.	A	T	.	.	MAF_USDA=20.833
NC_035085.1	28369889	.	C	T	.	.	MAF_USDA=3.333
NC_035085.1	28369928	.	A	G	.	.	MAF_USDA=2.353
NC_035085.1	28370109	.	A	T	.	.	MAF_USDA=2.542
NC_035085.1	28370264	.	A	C	.	.	MAF_INRAE=6.667
NC_035085.1	28370425	.	G	A	.	.	MAF_INRAE=48.101;MAF_USDA=42.941
NC_035085.1	28370563	.	C	T	.	.	MAF_USDA=1.639
NC_035085.1	28370856	.	A	C	.	.	MAF_INRAE=50.0;MAF_USDA=6.25
NC_035085.1	28371102	.	T	C	.	.	MAF_INRAE=2.5;MAF_USDA=25.0
NC_035085.1	28371356	.	G	A	.	.	MAF_INRAE=48.734;MAF_USDA=41.765
NC_035085.1	28371439	.	C	T	.	.	MAF_INRAE=15.19;MAF_USDA=3.529
NC_035085.1	28371539	.	G	A	.	.	MAF_USDA=5.882
NC_035085.1	28371579	.	A	C	.	.	MAF_USDA=2.459
NC_035085.1	28371590	.	G	C	.	.	MAF_INRAE=48.101;MAF_USDA=41.765
NC_035085.1	28371693	.	C	A	.	.	MAF_INRAE=24.051;MAF_USDA=5.294
NC_035085.1	28371694	.	A	C	.	.	MAF_USDA=2.353
NC_035085.1	28371742	.	C	A	.	.	MAF_INRAE=2.5
NC_035085.1	28371833	.	A	G	.	.	MAF_INRAE=10.0;MAF_USDA=6.557
NC_035085.1	28371862	.	A	G	.	.	MAF_INRAE=48.101;MAF_USDA=42.353
NC_035085.1	28371956	.	T	A	.	.	MAF_INRAE=2.5;MAF_USDA=29.762
NC_035085.1	28371957	.	A	T	.	.	MAF_USDA=6.548
NC_035085.1	28371973	.	G	A	.	.	MAF_USDA=1.639
NC_035085.1	28372002	.	A	G	.	.	MAF_INRAE=48.734;MAF_USDA=41.765
NC_035085.1	28372025	.	G	A	.	.	MAF_INRAE=48.734;MAF_USDA=41.667
NC_035085.1	28372026	.	A	G	.	.	MAF_USDA=4.167
NC_035085.1	28372039	.	A	C	.	.	MAF_INRAE=23.418;MAF_USDA=5.294
NC_035085.1	28372217	.	A	G	.	.	MAF_INRAE=48.101;MAF_USDA=42.353
NC_035085.1	28372272	.	G	T	.	.	MAF_USDA=21.765
NC_035085.1	28372317	.	C	T	.	.	MAF_USDA=4.167
NC_035085.1	28372355	.	T	C	.	.	MAF_USDA=2.459
NC_035085.1	28372377	.	G	A	.	.	MAF_USDA=2.459
NC_035085.1	28372503	.	G	A	.	.	MAF_INRAE=4.167;MAF_USDA=2.353
NC_035085.1	28372564	.	C	T	.	.	MAF_INRAE=7.5
NC_035085.1	28372611	.	C	T	.	.	MAF_USDA=3.279
NC_035085.1	28372702	.	T	C	.	.	MAF_INRAE=10.0
NC_035085.1	28372822	.	C	A	.	.	MAF_USDA=2.353
NC_035085.1	28373147	.	C	T	.	.	MAF_USDA=1.639
NC_035085.1	28373180	.	G	A	.	.	MAF_INRAE=49.367;MAF_USDA=21.765
NC_035085.1	28373191	.	C	T	.	.	MAF_USDA=17.213
NC_035085.1	28373651	.	G	A	.	.	MAF_INRAE=48.734;MAF_USDA=21.765
NC_035085.1	28373703	.	A	G	.	.	MAF_USDA=2.941
NC_035085.1	28373779	.	ACC	ACT	.	.	MAF_USDA=20.833
NC_035085.1	28373781	.	C	T	.	.	MAF_INRAE=2.5
NC_035085.1	28374055	.	T	A	.	.	MAF_USDA=2.353
NC_035085.1	28374091	.	G	A	.	.	MAF_USDA=6.471
NC_035085.1	28374193	.	A	G	.	.	MAF_USDA=1.639
NC_035085.1	28374739	.	A	G	.	.	MAF_USDA=2.459
NC_035085.1	28374774	.	C	T	.	.	MAF_INRAE=5.263
NC_035085.1	28374790	.	T	A	.	.	MAF_INRAE=10.0;MAF_USDA=5.833
NC_035085.1	28375075	.	T	C	.	.	MAF_USDA=5.882
NC_035085.1	28375172	.	CTGG	CTGT	.	.	MAF_USDA=12.5
NC_035085.1	28375215	.	C	T	.	.	MAF_USDA=23.913
NC_035085.1	28375264	.	C	A	.	.	MAF_USDA=41.667
NC_035085.1	28375265	.	A	T	.	.	MAF_USDA=41.667
NC_035085.1	28375347	.	A	T	.	.	MAF_INRAE=10.0
NC_035085.1	28375407	.	T	G	.	.	MAF_INRAE=5.263
NC_035085.1	28375527	.	C	G	.	.	MAF_USDA=4.098
NC_035085.1	28375536	.	A	C	.	.	MAF_INRAE=13.291;MAF_USDA=3.529
NC_035085.1	28375552	.	G	C	.	.	MAF_USDA=5.882
NC_035085.1	28375617	.	C	G	.	.	MAF_USDA=4.098
NC_035085.1	28375986	.	A	T	.	.	MAF_USDA=4.167
NC_035085.1	28375987	.	A	G	.	.	MAF_INRAE=4.167;MAF_USDA=4.167
NC_035085.1	28376085	.	T	C	.	.	MAF_INRAE=12.025;MAF_USDA=2.459
NC_035085.1	28376104	.	A	C	.	.	MAF_INRAE=48.734;MAF_USDA=42.353
NC_035085.1	28376182	.	A	G	.	.	MAF_USDA=8.333
NC_035085.1	28376185	.	T	G	.	.	MAF_USDA=8.333
NC_035085.1	28376187	.	G	A	.	.	MAF_USDA=8.333
NC_035085.1	28376217	.	C	A	.	.	MAF_INRAE=24.051;MAF_USDA=5.294
NC_035085.1	28376243	.	A	T	.	.	MAF_USDA=5.882
NC_035085.1	28376437	.	C	T	.	.	MAF_INRAE=6.667
NC_035085.1	28376600	.	T	G	.	.	MAF_USDA=1.639
NC_035085.1	28376603	.	G	T	.	.	MAF_INRAE=48.734;MAF_USDA=42.353
NC_035085.1	28376698	.	T	C	.	.	MAF_INRAE=3.333;MAF_USDA=2.459
NC_035085.1	28376699	.	C	A	.	.	MAF_INRAE=3.333;MAF_USDA=2.459
NC_035085.1	28376899	.	G	A	.	.	MAF_USDA=7.647
NC_035085.1	28377373	.	T	G	.	.	MAF_USDA=4.098
NC_035085.1	28377406	.	C	G	.	.	MAF_USDA=12.5
NC_035085.1	28377418	.	G	A	.	.	MAF_USDA=47.917
NC_035085.1	28377428	.	C	T	.	.	MAF_USDA=12.5
NC_035085.1	28377439	.	A	G	.	.	MAF_USDA=2.459
NC_035085.1	28377468	.	G	T	.	.	MAF_USDA=8.333
NC_035085.1	28377470	.	G	T	.	.	MAF_USDA=6.25
NC_035085.1	28377554	.	C	T	.	.	MAF_USDA=1.639
NC_035085.1	28377598	.	G	A	.	.	MAF_USDA=1.639
NC_035085.1	28377607	.	T	C	.	.	MAF_INRAE=13.924;MAF_USDA=3.529
NC_035085.1	28377668	.	C	A	.	.	MAF_USDA=1.639
NC_035085.1	28377707	.	T	G	.	.	MAF_USDA=2.459
NC_035085.1	28377759	.	T	C	.	.	MAF_INRAE=48.734;MAF_USDA=42.941
NC_035085.1	28377938	.	G	A	.	.	MAF_USDA=3.279
NC_035085.1	28378075	.	T	G	.	.	MAF_USDA=4.167
NC_035085.1	28378077	.	A	T	.	.	MAF_USDA=2.353
NC_035085.1	28378079	.	T	G	.	.	MAF_USDA=2.353
NC_035085.1	28378080	.	T	G	.	.	MAF_USDA=2.353
NC_035085.1	28378096	.	C	G	.	.	MAF_INRAE=48.734;MAF_USDA=42.353
NC_035085.1	28378123	.	T	G	.	.	MAF_INRAE=48.734;MAF_USDA=42.353
NC_035085.1	28378179	.	G	A	.	.	MAF_USDA=1.176
NC_035085.1	28378188	.	G	T	.	.	MAF_INRAE=5.263
NC_035085.1	28378441	.	C	T	.	.	MAF_INRAE=15.833;MAF_USDA=5.882
NC_035085.1	28378733	.	A	C	.	.	MAF_USDA=2.459
NC_035085.1	28378760	.	T	C	.	.	MAF_USDA=4.098
NC_035085.1	28378761	.	G	A	.	.	MAF_USDA=1.639
NC_035085.1	28378845	.	G	T	.	.	MAF_INRAE=47.468;MAF_USDA=42.353
NC_035085.1	28378910	.	C	A	.	.	MAF_INRAE=6.667
NC_035085.1	28378926	.	A	C	.	.	MAF_INRAE=3.333;MAF_USDA=1.639
NC_035085.1	28378964	.	G	A	.	.	MAF_USDA=6.25
NC_035085.1	28379092	.	G	C	.	.	MAF_INRAE=18.354;MAF_USDA=4.918
NC_035085.1	28379147	.	G	A	.	.	MAF_INRAE=49.367;MAF_USDA=13.529
NC_035085.1	28379424	.	C	T	.	.	MAF_USDA=4.167
NC_035085.1	28379445	.	C	T	.	.	MAF_USDA=2.5
NC_035085.1	28379519	.	G	T	.	.	MAF_INRAE=2.5;MAF_USDA=28.235
NC_035085.1	28379569	.	G	A	.	.	MAF_INRAE=2.5;MAF_USDA=34.706
NC_035085.1	28379713	.	A	T	.	.	MAF_INRAE=6.667
NC_035085.1	28379762	.	T	G	.	.	MAF_INRAE=46.835;MAF_USDA=43.529
NC_035085.1	28379801	.	G	A	.	.	MAF_INRAE=1.667;MAF_USDA=34.706
NC_035085.1	28379851	.	C	A	.	.	MAF_INRAE=47.468;MAF_USDA=42.353
NC_035085.1	28380207	.	G	A	.	.	MAF_USDA=1.639
NC_035085.1	28380411	.	T	G	.	.	MAF_INRAE=48.734;MAF_USDA=42.353
NC_035085.1	28380670	.	G	T	.	.	MAF_INRAE=48.734;MAF_USDA=42.353
NC_035085.1	28380829	.	G	T	.	.	MAF_INRAE=5.263
NC_035085.1	28380865	.	T	G	.	.	MAF_INRAE=48.101;MAF_USDA=14.118
NC_035085.1	28380931	.	A	C	.	.	MAF_USDA=1.639
NC_035085.1	28380938	.	C	A	.	.	MAF_INRAE=10.0;MAF_USDA=2.459
NC_035085.1	28381003	.	A	C	.	.	MAF_INRAE=48.734;MAF_USDA=42.353
NC_035085.1	28381393	.	C	T	.	.	MAF_INRAE=31.579;MAF_USDA=2.353
NC_035085.1	28381400	.	A	T	.	.	MAF_USDA=41.667
NC_035085.1	28381496	.	G	A	.	.	MAF_INRAE=47.368;MAF_USDA=42.353
NC_035085.1	28381517	.	G	C	.	.	MAF_INRAE=5.833
NC_035085.1	28381658	.	C	T	.	.	MAF_INRAE=24.684;MAF_USDA=5.294
NC_035085.1	28381884	.	C	T	.	.	MAF_USDA=2.353
NC_035085.1	28381936	.	T	A	.	.	MAF_INRAE=23.418;MAF_USDA=5.294
NC_035085.1	28382022	.	C	G	.	.	MAF_INRAE=48.734;MAF_USDA=42.353
NC_035085.1	28382091	.	G	T	.	.	MAF_USDA=2.459
NC_035085.1	28382154	.	A	T	.	.	MAF_USDA=7.647
NC_035085.1	28382345	.	T	G	.	.	MAF_INRAE=48.101;MAF_USDA=42.353
NC_035085.1	28382395	.	G	T	.	.	MAF_INRAE=24.051;MAF_USDA=5.294
NC_035085.1	28382651	.	A	T	.	.	MAF_USDA=3.529
NC_035085.1	28382842	.	A	C	.	.	MAF_INRAE=34.81;MAF_USDA=34.706
NC_035085.1	28382893	.	C	A	.	.	MAF_INRAE=48.101;MAF_USDA=42.353
NC_035085.1	28382983	.	G	A	.	.	MAF_INRAE=6.667
NC_035085.1	28383068	.	C	T	.	.	MAF_USDA=1.639
NC_035085.1	28383076	.	G	A	.	.	MAF_USDA=4.098
NC_035085.1	28383111	.	C	A	.	.	MAF_USDA=1.639
NC_035085.1	28383122	.	G	C	.	.	MAF_INRAE=49.167;MAF_USDA=35.833
NC_035085.1	28383462	.	A	G	.	.	MAF_USDA=14.583
NC_035085.1	28383469	.	G	T	.	.	MAF_USDA=14.583
NC_035085.1	28384551	.	G	A	.	.	MAF_USDA=43.75
NC_035085.1	28384657	.	C	A	.	.	MAF_USDA=45.652
NC_035085.1	28384709	.	A	T	.	.	MAF_USDA=2.459
NC_035085.1	28384734	.	A	T	.	.	MAF_USDA=1.176
NC_035085.1	28384774	.	G	A	.	.	MAF_USDA=28.235
NC_035085.1	28384792	.	T	G	.	.	MAF_INRAE=48.101;MAF_USDA=41.765
NC_035085.1	28384813	.	A	T	.	.	MAF_INRAE=2.5
NC_035085.1	28384842	.	T	C	.	.	MAF_USDA=3.279
NC_035085.1	28384847	.	C	G	.	.	MAF_INRAE=48.734;MAF_USDA=42.353
NC_035085.1	28384905	.	A	G	.	.	MAF_INRAE=24.051;MAF_USDA=6.557
NC_035085.1	28384910	.	C	T	.	.	MAF_INRAE=49.367;MAF_USDA=8.333
NC_035085.1	28384911	.	G	A	.	.	MAF_INRAE=48.333;MAF_USDA=8.333
NC_035085.1	28384971	.	G	A	.	.	MAF_INRAE=15.19;MAF_USDA=2.083
NC_035085.1	28385065	.	C	T	.	.	MAF_USDA=5.882
NC_035085.1	28385241	.	G	A	.	.	MAF_USDA=25.294
NC_035085.1	28385273	.	G	A	.	.	MAF_USDA=2.459
NC_035085.1	28385288	.	A	C	.	.	MAF_USDA=1.639
NC_035085.1	28385351	.	G	T	.	.	MAF_INRAE=49.167;MAF_USDA=37.647
NC_035085.1	28385359	.	G	A	.	.	MAF_INRAE=21.667;MAF_USDA=9.836
NC_035085.1	28385473	.	C	A	.	.	MAF_INRAE=48.333;MAF_USDA=14.706
NC_035085.1	28385596	.	A	G	.	.	MAF_USDA=1.639
NC_035085.1	28385709	.	C	A	.	.	MAF_USDA=2.459
NC_035085.1	28385712	.	A	G	.	.	MAF_INRAE=48.734;MAF_USDA=42.941
NC_035085.1	28385734	.	C	T	.	.	MAF_INRAE=48.734;MAF_USDA=42.353
NC_035085.1	28385821	.	C	T	.	.	MAF_INRAE=49.367;MAF_USDA=35.714
NC_035085.1	28385823	.	A	T	.	.	MAF_INRAE=3.333
NC_035085.1	28385906	.	A	G	.	.	MAF_INRAE=5.263
NC_035085.1	28385964	.	C	G	.	.	MAF_USDA=3.279
NC_035085.1	28385989	.	G	A	.	.	MAF_INRAE=49.367;MAF_USDA=14.118
NC_035085.1	28386024	.	G	C	.	.	MAF_INRAE=13.291;MAF_USDA=3.529
NC_035085.1	28386063	.	C	T	.	.	MAF_INRAE=13.924;MAF_USDA=3.529
NC_035085.1	28386131	.	T	A	.	.	MAF_USDA=1.667
NC_035085.1	28386241	.	G	A	.	.	MAF_USDA=1.639
NC_035085.1	28386297	.	A	C	.	.	MAF_USDA=2.459
NC_035085.1	28386308	.	G	A	.	.	MAF_USDA=7.059
NC_035085.1	28386310	.	C	A	.	.	MAF_USDA=5.882
NC_035085.1	28386595	.	C	G	.	.	MAF_USDA=1.639
NC_035085.1	28386646	.	A	T	.	.	MAF_USDA=4.098
NC_035085.1	28386711	.	C	T	.	.	MAF_USDA=3.279
NC_035085.1	28386782	.	C	T	.	.	MAF_USDA=1.639
NC_035085.1	28386814	.	G	A	.	.	MAF_USDA=1.667
NC_035085.1	28387420	.	A	C	.	.	MAF_INRAE=48.101;MAF_USDA=41.176
NC_035085.1	28387525	.	T	G	.	.	MAF_USDA=3.279
NC_035085.1	28387725	.	G	A	.	.	MAF_INRAE=48.101;MAF_USDA=43.529
NC_035085.1	28387738	.	G	A	.	.	MAF_INRAE=2.5
NC_035085.1	28387760	.	T	A	.	.	MAF_INRAE=11.392;MAF_USDA=2.353
NC_035085.1	28387981	.	T	A	.	.	MAF_USDA=4.098
NC_035085.1	28387986	.	G	A	.	.	MAF_INRAE=1.667;MAF_USDA=15.294
NC_035085.1	28388036	.	G	A	.	.	MAF_INRAE=48.734;MAF_USDA=42.353
NC_035085.1	28388073	.	G	C	.	.	MAF_USDA=5.294
NC_035085.1	28388081	.	G	A	.	.	MAF_INRAE=24.051;MAF_USDA=6.471
NC_035085.1	28388361	.	T	G	.	.	MAF_INRAE=16.667;MAF_USDA=7.377
NC_035085.1	28388382	.	G	T	.	.	MAF_INRAE=47.468;MAF_USDA=42.353
NC_035085.1	28388409	.	C	T	.	.	MAF_USDA=3.279
NC_035085.1	28388415	.	C	A	.	.	MAF_USDA=1.639
NC_035085.1	28388435	.	A	T	.	.	MAF_INRAE=12.658;MAF_USDA=2.353
NC_035085.1	28388441	.	T	C	.	.	MAF_INRAE=2.5;MAF_USDA=34.706
NC_035085.1	28388856	.	C	T	.	.	MAF_USDA=2.941
NC_035085.1	28389060	.	G	T	.	.	MAF_INRAE=2.5;MAF_USDA=34.118
NC_035085.1	28389152	.	G	A	.	.	MAF_INRAE=6.667
NC_035085.1	28389154	.	A	G	.	.	MAF_INRAE=24.051;MAF_USDA=5.882
NC_035085.1	28389427	.	G	A	.	.	MAF_INRAE=2.5
NC_035085.1	28389464	.	G	T	.	.	MAF_INRAE=48.734;MAF_USDA=41.765
NC_035085.1	28389548	.	A	T	.	.	MAF_USDA=8.333
NC_035085.1	28389557	.	G	A	.	.	MAF_USDA=1.639
NC_035085.1	28389560	.	A	C	.	.	MAF_USDA=8.333
NC_035085.1	28389562	.	G	T	.	.	MAF_INRAE=10.0;MAF_USDA=8.333
NC_035085.1	28389568	.	T	G	.	.	MAF_USDA=3.279
NC_035085.1	28389579	.	C	T	.	.	MAF_INRAE=2.5
NC_035085.1	28389770	.	T	A	.	.	MAF_INRAE=47.368
NC_035085.1	28389873	.	A	G	.	.	MAF_INRAE=48.734;MAF_USDA=41.071
NC_035085.1	28389917	.	C	T	.	.	MAF_USDA=27.647
NC_035085.1	28389923	.	C	A	.	.	MAF_INRAE=5.263;MAF_USDA=4.167
NC_035085.1	28389982	.	G	A	.	.	MAF_INRAE=18.987;MAF_USDA=10.656
NC_035085.1	28389989	.	A	G	.	.	MAF_USDA=6.471
NC_035085.1	28390070	.	C	T	.	.	MAF_INRAE=48.734;MAF_USDA=42.262
NC_035085.1	28390149	.	G	A	.	.	MAF_INRAE=13.924;MAF_USDA=8.333
NC_035085.1	28390375	.	T	A	.	.	MAF_INRAE=12.658;MAF_USDA=4.167
NC_035085.1	28390557	.	G	A	.	.	MAF_INRAE=5.263
NC_035085.1	28390645	.	C	T	.	.	MAF_USDA=1.639
NC_035085.1	28390658	.	C	T	.	.	MAF_INRAE=5.833
NC_035085.1	28390710	.	G	T	.	.	MAF_INRAE=2.5
NC_035085.1	28390711	.	C	T	.	.	MAF_INRAE=2.5
NC_035085.1	28390765	.	T	G	.	.	MAF_INRAE=1.667;MAF_USDA=36.471
NC_035085.1	28390769	.	C	A	.	.	MAF_USDA=6.557
NC_035085.1	28390818	.	A	G	.	.	MAF_INRAE=48.101;MAF_USDA=42.353
NC_035085.1	28390856	.	G	T	.	.	MAF_USDA=3.279
NC_035085.1	28390906	.	C	T	.	.	MAF_INRAE=4.167;MAF_USDA=2.353
NC_035085.1	28390968	.	C	T	.	.	MAF_INRAE=48.734;MAF_USDA=42.353
NC_035085.1	28391217	.	A	G,*	.	.	MAF_INRAE=10.526
NC_035085.1	28391275	.	C	A	.	.	MAF_INRAE=48.734;MAF_USDA=42.353
NC_035085.1	28391486	.	C	T	.	.	MAF_INRAE=10.0;MAF_USDA=2.459
NC_035085.1	28391532	.	C	T	.	.	MAF_USDA=3.279
NC_035085.1	28391537	.	A	G	.	.	MAF_USDA=3.279
NC_035085.1	28391551	.	T	G	.	.	MAF_INRAE=48.734;MAF_USDA=41.765
NC_035085.1	28391616	.	C	T	.	.	MAF_USDA=7.647
NC_035085.1	28391712	.	T	A	.	.	MAF_USDA=2.353
NC_035085.1	28391852	.	T	G	.	.	MAF_INRAE=47.468;MAF_USDA=42.353
NC_035085.1	28392022	.	G	A	.	.	MAF_USDA=3.279
NC_035085.1	28392139	.	T	A	.	.	MAF_USDA=3.279
NC_035085.1	28392250	.	T	A	.	.	MAF_INRAE=5.833
NC_035085.1	28392300	.	G	T	.	.	MAF_USDA=7.059
NC_035085.1	28392448	.	G	T	.	.	MAF_USDA=2.941
NC_035085.1	28392644	.	T	G	.	.	MAF_USDA=2.353
NC_035085.1	28392677	.	C	T	.	.	MAF_INRAE=4.167;MAF_USDA=2.353
NC_035085.1	28392700	.	G	A	.	.	MAF_USDA=5.882
NC_035085.1	28392833	.	T	G	.	.	MAF_INRAE=2.5
NC_035085.1	28392911	.	G	C	.	.	MAF_INRAE=48.101;MAF_USDA=42.353
NC_035085.1	28393153	.	A	T	.	.	MAF_INRAE=2.5
NC_035085.1	28393156	.	G	A	.	.	MAF_USDA=1.639
NC_035085.1	28393205	.	A	G	.	.	MAF_INRAE=12.658;MAF_USDA=5.294
NC_035085.1	28393289	.	C	G	.	.	MAF_USDA=5.294
NC_035085.1	28393442	.	T	G	.	.	MAF_INRAE=10.0;MAF_USDA=2.459
NC_035085.1	28393522	.	C	T	.	.	MAF_INRAE=1.667;MAF_USDA=15.882
NC_035085.1	28393640	.	C	A	.	.	MAF_INRAE=5.263
NC_035085.1	28393678	.	T	C	.	.	MAF_INRAE=2.5;MAF_USDA=29.412
NC_035085.1	28393863	.	T	C	.	.	MAF_INRAE=48.734;MAF_USDA=35.294
NC_035085.1	28394072	.	G	T	.	.	MAF_INRAE=49.367;MAF_USDA=41.765
NC_035085.1	28394086	.	G	A	.	.	MAF_USDA=4.098
NC_035085.1	28394179	.	A	T	.	.	MAF_INRAE=18.354;MAF_USDA=1.639
NC_035085.1	28394218	.	A	T	.	.	MAF_INRAE=10.0;MAF_USDA=6.557
NC_035085.1	28394284	.	A	C	.	.	MAF_USDA=4.118
NC_035085.1	28394352	.	T	A	.	.	MAF_USDA=1.639
NC_035085.1	28394411	.	T	G	.	.	MAF_USDA=1.639
NC_035085.1	28394431	.	C	T	.	.	MAF_USDA=8.197
NC_035085.1	28394445	.	G	A	.	.	MAF_INRAE=11.667;MAF_USDA=3.279
NC_035085.1	28394851	.	C	A	.	.	MAF_USDA=21.765
NC_035085.1	28394984	.	C	A	.	.	MAF_INRAE=48.734;MAF_USDA=42.353
NC_035085.1	28395033	.	A	C	.	.	MAF_INRAE=2.5
NC_035085.1	28395053	.	A	T	.	.	MAF_INRAE=47.468;MAF_USDA=42.353
NC_035085.1	28395055	.	C	T	.	.	MAF_INRAE=47.5;MAF_USDA=42.353
NC_035085.1	28395077	.	G	A	.	.	MAF_USDA=2.459
NC_035085.1	28395111	.	T	A	.	.	MAF_USDA=2.459
NC_035085.1	28395121	.	A	C	.	.	MAF_INRAE=48.101;MAF_USDA=42.353
NC_035085.1	28395226	.	A	G	.	.	MAF_USDA=6.557
NC_035085.1	28395238	.	T	C	.	.	MAF_USDA=3.279
NC_035085.1	28395361	.	G	C	.	.	MAF_INRAE=2.5;MAF_USDA=28.824
NC_035085.1	28395430	.	G	T	.	.	MAF_USDA=4.167
NC_035085.1	28395854	.	G	C	.	.	MAF_INRAE=10.0;MAF_USDA=1.639
NC_035085.1	28395875	.	C	T	.	.	MAF_USDA=4.918
NC_035085.1	28395888	.	A	G	.	.	MAF_INRAE=6.667
NC_035085.1	28395932	.	T	C	.	.	MAF_INRAE=48.101;MAF_USDA=41.176
NC_035085.1	28396003	.	G	A	.	.	MAF_USDA=11.765
NC_035085.1	28396020	.	C	A	.	.	MAF_USDA=12.941
NC_035085.1	28396021	.	C	T	.	.	MAF_USDA=12.941
NC_035085.1	28396023	.	T	C	.	.	MAF_USDA=12.941
NC_035085.1	28396037	.	T	C	.	.	MAF_USDA=5.738
NC_035085.1	28396251	.	G	T	.	.	MAF_INRAE=2.5
NC_035085.1	28396301	.	G	T	.	.	MAF_USDA=2.353
NC_035085.1	28396651	.	A	G	.	.	MAF_INRAE=48.734;MAF_USDA=41.176
NC_035085.1	28396700	.	G	A	.	.	MAF_INRAE=32.278;MAF_USDA=6.471
NC_035085.1	28396770	.	T	G	.	.	MAF_USDA=10.0
NC_035085.1	28396794	.	G	A	.	.	MAF_INRAE=48.734;MAF_USDA=40.588
NC_035085.1	28396953	.	T	C	.	.	MAF_USDA=21.765
NC_035085.1	28397056	.	C	T	.	.	MAF_INRAE=4.167;MAF_USDA=2.353
NC_035085.1	28397094	.	C	T	.	.	MAF_INRAE=49.367;MAF_USDA=14.118
NC_035085.1	28397192	.	T	A	.	.	MAF_INRAE=23.418
NC_035085.1	28397229	.	G	T	.	.	MAF_USDA=6.557
NC_035085.1	28397230	.	T	G	.	.	MAF_USDA=6.557
NC_035085.1	28397231	.	C	T	.	.	MAF_USDA=6.557
NC_035085.1	28397232	.	T	G	.	.	MAF_USDA=6.557
NC_035085.1	28397319	.	G	A	.	.	MAF_USDA=1.176
NC_035085.1	28397326	.	A	G	.	.	MAF_INRAE=2.5;MAF_USDA=35.417
NC_035085.1	28397386	.	G	A	.	.	MAF_USDA=8.333
NC_035085.1	28397416	.	T	C	.	.	MAF_INRAE=48.734;MAF_USDA=41.176
NC_035085.1	28397477	.	C	T	.	.	MAF_INRAE=48.734;MAF_USDA=42.353
NC_035085.1	28397560	.	G	A	.	.	MAF_USDA=3.279
NC_035085.1	28397712	.	G	A	.	.	MAF_INRAE=3.333;MAF_USDA=2.459
NC_035085.1	28397880	.	C	A	.	.	MAF_USDA=1.639
NC_035085.1	28398515	.	G	A	.	.	MAF_INRAE=2.5
NC_035085.1	28398753	.	G	A	.	.	MAF_INRAE=2.5
NC_035085.1	28399239	.	G	T	.	.	MAF_INRAE=2.5
NC_035085.1	28399240	.	G	T	.	.	MAF_INRAE=2.5
NC_035085.1	28399245	.	G	A	.	.	MAF_INRAE=48.734;MAF_USDA=41.765
NC_035085.1	28399315	.	A	T	.	.	MAF_USDA=35.246
NC_035085.1	28399392	.	G	A	.	.	MAF_INRAE=48.101;MAF_USDA=41.765
NC_035085.1	28399471	.	C	A	.	.	MAF_INRAE=48.734;MAF_USDA=40.588
NC_035085.1	28399670	.	G	T	.	.	MAF_INRAE=24.051;MAF_USDA=5.294
NC_035085.1	28399753	.	C	T	.	.	MAF_INRAE=12.658;MAF_USDA=3.529
NC_035085.1	28399820	.	C	T	.	.	MAF_INRAE=24.051;MAF_USDA=5.294
NC_035085.1	28399821	.	C	A	.	.	MAF_USDA=2.459
NC_035085.1	28399973	.	A	C	.	.	MAF_USDA=1.639
NC_035085.1	28400067	.	C	T	.	.	MAF_USDA=8.235
NC_035085.1	28400070	.	G	T	.	.	MAF_USDA=3.279
NC_035085.1	28400273	.	C	T	.	.	MAF_USDA=1.639
NC_035085.1	28400493	.	G	A	.	.	MAF_USDA=4.918
NC_035085.1	28400506	.	A	C	.	.	MAF_INRAE=48.734;MAF_USDA=40.588
NC_035085.1	28400523	.	T	G	.	.	MAF_USDA=7.647
NC_035085.1	28400654	.	G	T	.	.	MAF_INRAE=48.101;MAF_USDA=41.176
NC_035085.1	28400659	.	G	C	.	.	MAF_USDA=1.639
NC_035085.1	28400706	.	A	G	.	.	MAF_USDA=10.0
NC_035085.1	28400968	.	G	A	.	.	MAF_USDA=10.0
NC_035085.1	28401056	.	C	T	.	.	MAF_INRAE=24.051;MAF_USDA=5.294
NC_035085.1	28401115	.	A	G	.	.	MAF_USDA=2.353
NC_035085.1	28401221	.	T	C	.	.	MAF_INRAE=2.5;MAF_USDA=43.529
NC_035085.1	28401255	.	C	T	.	.	MAF_USDA=1.639
NC_035085.1	28401526	.	C	G	.	.	MAF_INRAE=3.333
NC_035085.1	28401605	.	C	G	.	.	MAF_USDA=3.279
NC_035085.1	28401672	.	C	A	.	.	MAF_USDA=1.639
NC_035085.1	28401695	.	G	A	.	.	MAF_INRAE=24.051;MAF_USDA=4.706
NC_035085.1	28401749	.	T	A	.	.	MAF_USDA=4.098
NC_035085.1	28401837	.	C	A	.	.	MAF_USDA=4.098
NC_035085.1	28401884	.	G	A	.	.	MAF_INRAE=10.833
NC_035085.1	28402043	.	G	A	.	.	MAF_USDA=3.279
NC_035085.1	28402092	.	G	C	.	.	MAF_USDA=4.167
NC_035085.1	28402507	.	C	T	.	.	MAF_USDA=1.639
NC_035085.1	28402551	.	A	G	.	.	MAF_USDA=1.639
NC_035085.1	28402697	.	C	A	.	.	MAF_INRAE=2.5
NC_035085.1	28402804	.	C	A	.	.	MAF_USDA=2.459
NC_035085.1	28402819	.	G	T	.	.	MAF_USDA=2.459
NC_035085.1	28402820	.	C	T	.	.	MAF_USDA=2.459
NC_035085.1	28402874	.	T	A	.	.	MAF_USDA=3.279
NC_035085.1	28402957	.	C	T	.	.	MAF_USDA=3.279
NC_035085.1	28403175	.	G	C	.	.	MAF_INRAE=3.333;MAF_USDA=4.918
NC_035085.1	28403285	.	A	T	.	.	MAF_USDA=2.459
NC_035085.1	28403286	.	T	C	.	.	MAF_USDA=2.459
NC_035085.1	28403296	.	C	T	.	.	MAF_USDA=2.459
NC_035085.1	28403379	.	A	T	.	.	MAF_INRAE=1.667;MAF_USDA=15.294
NC_035085.1	28403481	.	C	A	.	.	MAF_USDA=6.25
NC_035085.1	28403486	.	C	T	.	.	MAF_USDA=3.279
NC_035085.1	28403554	.	T	A	.	.	MAF_INRAE=15.19
NC_035085.1	28403555	.	G	T	.	.	MAF_INRAE=15.0
NC_035085.1	28403890	.	G	C	.	.	MAF_USDA=2.459
NC_035085.1	28404386	.	A	T	.	.	MAF_USDA=8.197
NC_035085.1	28404727	.	G	A	.	.	MAF_USDA=1.639
NC_035085.1	28404757	.	G	T	.	.	MAF_INRAE=48.734;MAF_USDA=14.118
NC_035085.1	28404870	.	G	A	.	.	MAF_INRAE=24.051;MAF_USDA=5.294
NC_035085.1	28404921	.	C	G	.	.	MAF_USDA=3.279
NC_035085.1	28405046	.	C	T	.	.	MAF_USDA=2.459
NC_035085.1	28405154	.	G	A	.	.	MAF_USDA=3.279
NC_035085.1	28405235	.	A	G	.	.	MAF_USDA=3.279
NC_035085.1	28405294	.	G	A	.	.	MAF_USDA=1.639
NC_035085.1	28405297	.	T	G	.	.	MAF_USDA=1.639
NC_035085.1	28405328	.	G	A	.	.	MAF_INRAE=48.734;MAF_USDA=40.588
NC_035085.1	28405488	.	G	A	.	.	MAF_INRAE=39.167
NC_035085.1	28405489	.	G	A	.	.	MAF_INRAE=39.167
NC_035085.1	28405603	.	T	A	.	.	MAF_INRAE=5.0
NC_035085.1	28405729	.	G	C	.	.	MAF_USDA=13.529
NC_035085.1	28405872	.	A	G	.	.	MAF_USDA=4.918
NC_035085.1	28406061	.	G	T	.	.	MAF_USDA=1.639
NC_035085.1	28406214	.	A	G	.	.	MAF_USDA=1.639
NC_035085.1	28406359	.	G	A	.	.	MAF_USDA=1.639
NC_035085.1	28406437	.	T	G	.	.	MAF_USDA=5.738
NC_035085.1	28407578	.	C	A	.	.	MAF_INRAE=2.632
NC_035085.1	28407706	.	A	G	.	.	MAF_USDA=3.279
NC_035085.1	28407739	.	A	C	.	.	MAF_INRAE=46.835;MAF_USDA=41.176
NC_035085.1	28407843	.	T	C	.	.	MAF_INRAE=4.167
NC_035085.1	28408025	.	C	T	.	.	MAF_USDA=3.279
NC_035085.1	28408200	.	T	C	.	.	MAF_USDA=1.639
NC_035085.1	28408406	.	A	C	.	.	MAF_USDA=3.279
NC_035085.1	28408476	.	C	A	.	.	MAF_INRAE=46.835;MAF_USDA=40.0
NC_035085.1	28408927	.	G	A	.	.	MAF_USDA=1.639
NC_035085.1	28408990	.	T	G	.	.	MAF_USDA=4.706
NC_035085.1	28408993	.	C	T	.	.	MAF_USDA=4.118
NC_035085.1	28409039	.	C	G	.	.	MAF_USDA=1.639
NC_035085.1	28409108	.	C	A	.	.	MAF_USDA=9.016
NC_035085.1	28409175	.	A	T	.	.	MAF_USDA=2.459
NC_035085.1	28409330	.	T	A	.	.	MAF_INRAE=48.734;MAF_USDA=41.765
NC_035085.1	28409652	.	T	C	.	.	MAF_USDA=1.639
NC_035085.1	28409745	.	A	C	.	.	MAF_INRAE=24.051;MAF_USDA=5.294
NC_035085.1	28410290	.	C	A	.	.	MAF_USDA=21.311
NC_035085.1	28410303	.	C	T	.	.	MAF_INRAE=11.667;MAF_USDA=37.5
NC_035085.1	28410311	.	A	T	.	.	MAF_INRAE=11.667
NC_035085.1	28410335	.	C	T	.	.	MAF_INRAE=14.167
NC_035085.1	28410341	.	T	C	.	.	MAF_INRAE=15.0
NC_035085.1	28410374	.	T	C	.	.	MAF_INRAE=5.833
NC_035085.1	28410612	.	T	A	.	.	MAF_INRAE=15.833
NC_035085.1	28410619	.	C	G	.	.	MAF_INRAE=15.0
NC_035085.1	28410628	.	G	A	.	.	MAF_INRAE=15.0
NC_035085.1	28410642	.	T	A	.	.	MAF_INRAE=15.0
NC_035085.1	28410648	.	C	T	.	.	MAF_USDA=10.0
NC_035085.1	28410659	.	A	G	.	.	MAF_INRAE=15.0
NC_035085.1	28410665	.	A	T	.	.	MAF_INRAE=15.0
NC_035085.1	28410666	.	A	T	.	.	MAF_INRAE=15.0
NC_035085.1	28410674	.	A	T	.	.	MAF_INRAE=14.167
NC_035085.1	28410701	.	G	T	.	.	MAF_INRAE=9.167
NC_035085.1	28410702	.	A	T	.	.	MAF_INRAE=9.167
NC_035085.1	28410732	.	C	A	.	.	MAF_INRAE=15.0
NC_035085.1	28410743	.	A	G	.	.	MAF_INRAE=19.167
NC_035085.1	28410755	.	G	A	.	.	MAF_INRAE=25.0
NC_035085.1	28410762	.	C	A	.	.	MAF_INRAE=2.5;MAF_USDA=4.918
NC_035085.1	28410777	.	T	A	.	.	MAF_INRAE=25.833
NC_035085.1	28410779	.	G	A	.	.	MAF_INRAE=25.833
NC_035085.1	28410791	.	G	T	.	.	MAF_INRAE=24.167
NC_035085.1	28410793	.	G	T	.	.	MAF_INRAE=24.167
NC_035085.1	28410794	.	G	C	.	.	MAF_INRAE=23.333
NC_035085.1	28410804	.	C	G	.	.	MAF_INRAE=25.833
NC_035085.1	28410807	.	A	G	.	.	MAF_INRAE=25.0
NC_035085.1	28410814	.	A	G	.	.	MAF_INRAE=25.833
NC_035085.1	28410817	.	A	G	.	.	MAF_INRAE=25.833
NC_035085.1	28410826	.	A	G	.	.	MAF_INRAE=25.833
NC_035085.1	28410829	.	T	G	.	.	MAF_INRAE=25.833
NC_035085.1	28410832	.	G	T	.	.	MAF_INRAE=25.833
NC_035085.1	28410833	.	A	G	.	.	MAF_INRAE=25.833
NC_035085.1	28410835	.	C	T	.	.	MAF_INRAE=25.833
NC_035085.1	28410865	.	A	T	.	.	MAF_INRAE=20.0
NC_035085.1	28410885	.	C	T	.	.	MAF_INRAE=17.5
NC_035085.1	28410894	.	A	T	.	.	MAF_INRAE=15.0
NC_035085.1	28410901	.	G	A	.	.	MAF_INRAE=15.0
NC_035085.1	28410907	.	G	C	.	.	MAF_INRAE=11.667
NC_035085.1	28411049	.	C	G	.	.	MAF_INRAE=5.263
NC_035085.1	28411149	.	T	G	.	.	MAF_INRAE=48.734;MAF_USDA=41.176
NC_035085.1	28411154	.	C	T	.	.	MAF_USDA=2.459
NC_035085.1	28411179	.	C	T	.	.	MAF_INRAE=12.658;MAF_USDA=4.118
NC_035085.1	28411184	.	T	C	.	.	MAF_USDA=4.706
NC_035085.1	28411194	.	G	C	.	.	MAF_USDA=4.167
NC_035085.1	28411278	.	G	A	.	.	MAF_USDA=39.412
NC_035085.1	28411307	.	C	T	.	.	MAF_USDA=1.639
NC_035085.1	28411319	.	G	A	.	.	MAF_USDA=1.176
NC_035085.1	28411641	.	A	G	.	.	MAF_USDA=2.353
NC_035085.1	28411978	.	C	T	.	.	MAF_USDA=1.639
NC_035085.1	28412015	.	T	G	.	.	MAF_USDA=12.353
NC_035085.1	28412091	.	T	A	.	.	MAF_INRAE=48.734;MAF_USDA=41.765
NC_035085.1	28412318	.	T	C	.	.	MAF_USDA=1.639
NC_035085.1	28412608	.	G	T	.	.	MAF_INRAE=12.658;MAF_USDA=3.529
NC_035085.1	28412711	.	G	T	.	.	MAF_INRAE=24.051;MAF_USDA=5.294
NC_035085.1	28412738	.	A	G	.	.	MAF_INRAE=48.734;MAF_USDA=41.176
NC_035085.1	28412952	.	A	C	.	.	MAF_USDA=2.459
NC_035085.1	28413049	.	A	T	.	.	MAF_USDA=1.639
NC_035085.1	28413171	.	A	C	.	.	MAF_INRAE=10.0;MAF_USDA=10.656
NC_035085.1	28413180	.	C	T	.	.	MAF_USDA=2.941
NC_035085.1	28413219	.	C	A	.	.	MAF_USDA=35.417
NC_035085.1	28413261	.	C	G	.	.	MAF_INRAE=12.658;MAF_USDA=3.529
NC_035085.1	28413290	.	C	T	.	.	MAF_INRAE=13.333
NC_035085.1	28413530	.	T	C	.	.	MAF_INRAE=24.051;MAF_USDA=5.882
NC_035085.1	28413584	.	T	C	.	.	MAF_USDA=3.279
NC_035085.1	28413722	.	G	C	.	.	MAF_USDA=38.69
NC_035085.1	28413833	.	A	G	.	.	MAF_INRAE=24.051;MAF_USDA=6.557
NC_035085.1	28413909	.	C	T	.	.	MAF_USDA=10.0
NC_035085.1	28413910	.	A	G	.	.	MAF_INRAE=48.734;MAF_USDA=41.176
NC_035085.1	28414115	.	G	T	.	.	MAF_INRAE=49.367;MAF_USDA=14.118
NC_035085.1	28414135	.	G	T	.	.	MAF_INRAE=48.734;MAF_USDA=40.0
NC_035085.1	28414166	.	C	A	.	.	MAF_USDA=20.588
NC_035085.1	28414225	.	T	A	.	.	MAF_INRAE=50.0;MAF_USDA=12.941
NC_035085.1	28414331	.	A	C	.	.	MAF_INRAE=12.658;MAF_USDA=3.529
NC_035085.1	28414375	.	T	C	.	.	MAF_INRAE=47.468;MAF_USDA=40.588
NC_035085.1	28414390	.	C	T	.	.	MAF_USDA=1.639
NC_035085.1	28414450	.	G	T	.	.	MAF_USDA=31.765
NC_035085.1	28414463	.	C	T	.	.	MAF_INRAE=2.5
NC_035085.1	28414477	.	A	T	.	.	MAF_USDA=4.118
NC_035085.1	28414634	.	C	T	.	.	MAF_USDA=4.098
NC_035085.1	28414670	.	T	C	.	.	MAF_INRAE=3.333;MAF_USDA=2.459
NC_035085.1	28414732	.	T	G	.	.	MAF_INRAE=1.667;MAF_USDA=15.882
NC_035085.1	28414750	.	A	G	.	.	MAF_USDA=2.459
NC_035085.1	28414956	.	A	C	.	.	MAF_USDA=1.639
NC_035085.1	28414974	.	A	G	.	.	MAF_USDA=30.588
NC_035085.1	28415129	.	C	T	.	.	MAF_USDA=1.639
NC_035085.1	28415293	.	G	A	.	.	MAF_USDA=1.667
NC_035085.1	28415363	.	C	A	.	.	MAF_USDA=2.353
NC_035085.1	28415414	.	C	T	.	.	MAF_USDA=3.279
NC_035085.1	28415505	.	T	A	.	.	MAF_INRAE=48.734;MAF_USDA=41.071
NC_035085.1	28415760	.	C	T	.	.	MAF_INRAE=4.167;MAF_USDA=2.353
NC_035085.1	28415938	.	T	C	.	.	MAF_INRAE=32.911;MAF_USDA=10.656
NC_035085.1	28415951	.	C	T	.	.	MAF_INRAE=10.0;MAF_USDA=2.459
NC_035085.1	28415958	.	G	T	.	.	MAF_INRAE=3.333;MAF_USDA=2.459
NC_035085.1	28415964	.	C	A	.	.	MAF_USDA=1.639
NC_035085.1	28416002	.	T	A	.	.	MAF_USDA=2.941
NC_035085.1	28416155	.	G	A	.	.	MAF_INRAE=5.833
NC_035085.1	28416330	.	G	A	.	.	MAF_INRAE=2.5
NC_035085.1	28416363	.	G	A	.	.	MAF_INRAE=12.658;MAF_USDA=4.706
NC_035085.1	28416379	.	G	T	.	.	MAF_USDA=1.639
NC_035085.1	28416405	.	C	G	.	.	MAF_INRAE=48.734;MAF_USDA=41.176
NC_035085.1	28416460	.	C	T	.	.	MAF_USDA=1.639
NC_035085.1	28416641	.	G	A	.	.	MAF_INRAE=49.367;MAF_USDA=15.294
NC_035085.1	28416705	.	C	A	.	.	MAF_INRAE=48.734;MAF_USDA=40.0
NC_035085.1	28416795	.	C	T	.	.	MAF_USDA=1.667
NC_035085.1	28416808	.	C	G	.	.	MAF_INRAE=2.5
NC_035085.1	28417062	.	C	T	.	.	MAF_INRAE=48.734;MAF_USDA=41.176
NC_035085.1	28417067	.	A	G	.	.	MAF_INRAE=2.5;MAF_USDA=44.118
NC_035085.1	28417205	.	C	A	.	.	MAF_INRAE=2.5;MAF_USDA=4.918
NC_035085.1	28417225	.	G	T	.	.	MAF_INRAE=48.734;MAF_USDA=35.119
NC_035085.1	28417250	.	C	T	.	.	MAF_USDA=39.286
NC_035085.1	28417329	.	G	A	.	.	MAF_INRAE=2.5
NC_035085.1	28417481	.	A	C	.	.	MAF_INRAE=48.734;MAF_USDA=45.833
NC_035085.1	28417557	.	T	G	.	.	MAF_INRAE=2.5;MAF_USDA=4.918
NC_035085.1	28417578	.	A	T	.	.	MAF_USDA=3.279
NC_035085.1	28417635	.	C	A	.	.	MAF_USDA=2.941
NC_035085.1	28417698	.	A	G	.	.	MAF_USDA=38.235
NC_035085.1	28417702	.	A	T	.	.	MAF_INRAE=5.263
NC_035085.1	28417712	.	G	A	.	.	MAF_USDA=3.279
NC_035085.1	28418005	.	G	T	.	.	MAF_INRAE=10.0
NC_035085.1	28418041	.	T	C	.	.	MAF_INRAE=48.101;MAF_USDA=42.353
NC_035085.1	28418052	.	T	G	.	.	MAF_INRAE=48.101;MAF_USDA=42.941
NC_035085.1	28418057	.	C	T	.	.	MAF_USDA=2.459
NC_035085.1	28418212	.	G	A	.	.	MAF_USDA=10.0
NC_035085.1	28418246	.	C	T	.	.	MAF_INRAE=48.101;MAF_USDA=41.176
NC_035085.1	28418468	.	A	G	.	.	MAF_INRAE=24.051;MAF_USDA=5.294
NC_035085.1	28418791	.	C	G	.	.	MAF_USDA=36.066
NC_035085.1	28418981	.	A	T	.	.	MAF_USDA=12.5
NC_035085.1	28419019	.	C	A	.	.	MAF_INRAE=48.333;MAF_USDA=16.667
NC_035085.1	28419147	.	G	T	.	.	MAF_INRAE=7.5
NC_035085.1	28419177	.	C	T	.	.	MAF_INRAE=48.333;MAF_USDA=35.0
NC_035085.1	28419221	.	A	G	.	.	MAF_INRAE=47.5;MAF_USDA=26.543
NC_035085.1	28419302	.	C	T	.	.	MAF_USDA=5.0
NC_035085.1	28419366	.	C	G	.	.	MAF_USDA=35.0
NC_035085.1	28419367	.	G	A	.	.	MAF_USDA=5.625
NC_035085.1	28419741	.	G	A	.	.	MAF_USDA=1.724
NC_035085.1	28419779	.	T	A	.	.	MAF_USDA=5.085
NC_035085.1	28419881	.	G	A	.	.	MAF_USDA=7.831
NC_035085.1	28421029	.	C	T	.	.	MAF_INRAE=1.667
NC_035085.1	28421125	.	A	C	.	.	MAF_INRAE=2.5;MAF_USDA=4.098
NC_035085.1	28421127	.	C	T	.	.	MAF_INRAE=48.333
NC_035085.1	28421191	.	C	T	.	.	MAF_INRAE=5.833
NC_035085.1	28421205	.	T	C	.	.	MAF_INRAE=20.833
NC_035085.1	28421254	.	C	A	.	.	MAF_USDA=4.167
NC_035085.1	28421323	.	T	C	.	.	MAF_INRAE=35.833
NC_035085.1	28421344	.	T	G	.	.	MAF_INRAE=34.167
NC_035085.1	28421387	.	T	C	.	.	MAF_INRAE=5.833
NC_035085.1	28421399	.	T	A	.	.	MAF_INRAE=34.167
NC_035085.1	28421422	.	G	T	.	.	MAF_INRAE=34.167
NC_035085.1	28421436	.	A	G	.	.	MAF_INRAE=34.167
NC_035085.1	28421528	.	T	A	.	.	MAF_INRAE=36.667
NC_035085.1	28421541	.	T	A	.	.	MAF_INRAE=4.167
NC_035085.1	28421596	.	G	C	.	.	MAF_USDA=37.5
NC_035085.1	28421598	.	G	T	.	.	MAF_USDA=31.25
NC_035085.1	28421606	.	A	G	.	.	MAF_USDA=35.417
NC_035085.1	28421612	.	G	A	.	.	MAF_USDA=8.333
NC_035085.1	28421665	.	C	A	.	.	MAF_INRAE=4.167
NC_035085.1	28421731	.	A	T	.	.	MAF_USDA=1.639
NC_035085.1	28422575	.	G	A	.	.	MAF_USDA=25.0
NC_035085.1	28422581	.	A	G	.	.	MAF_USDA=22.917
NC_035085.1	28422583	.	A	T	.	.	MAF_USDA=25.0
NC_035085.1	28422638	.	G	C	.	.	MAF_USDA=10.417
NC_035085.1	28422752	.	T	A	.	.	MAF_USDA=16.667
NC_035085.1	28422856	.	T	G	.	.	MAF_USDA=35.417
NC_035085.1	28423228	.	T	A	.	.	MAF_USDA=33.333
NC_035085.1	28423307	.	C	A	.	.	MAF_INRAE=7.5;MAF_USDA=27.083
NC_035085.1	28423396	.	A	T	.	.	MAF_INRAE=5.263
NC_035085.1	28423495	.	C	T	.	.	MAF_INRAE=4.167
NC_035085.1	28423544	.	C	A	.	.	MAF_INRAE=11.667;MAF_USDA=12.5
NC_035085.1	28423623	.	C	T	.	.	MAF_USDA=16.667
NC_035085.1	28423657	.	C	T	.	.	MAF_INRAE=9.167
NC_035085.1	28423691	.	G	C	.	.	MAF_INRAE=30.833;MAF_USDA=35.417
NC_035085.1	28423712	.	G	T	.	.	MAF_INRAE=32.5
NC_035085.1	28423720	.	T	C	.	.	MAF_INRAE=20.833
NC_035085.1	28423747	.	T	A	.	.	MAF_INRAE=1.667
NC_035085.1	28423764	.	T	C	.	.	MAF_INRAE=14.167
NC_035085.1	28423791	.	T	G	.	.	MAF_INRAE=5.833
NC_035085.1	28423797	.	C	G	.	.	MAF_INRAE=5.833
NC_035085.1	28423805	.	T	A	.	.	MAF_INRAE=5.833
NC_035085.1	28423808	.	C	T	.	.	MAF_INRAE=10.0
NC_035085.1	28423811	.	A	T	.	.	MAF_INRAE=5.833;MAF_USDA=3.279
NC_035085.1	28423815	.	C	T	.	.	MAF_INRAE=5.833;MAF_USDA=4.098
NC_035085.1	28423846	.	T	C	.	.	MAF_INRAE=11.667
NC_035085.1	28423867	.	A	G	.	.	MAF_INRAE=10.0;MAF_USDA=16.667
NC_035085.1	28423868	.	G	T	.	.	MAF_INRAE=10.833
NC_035085.1	28423873	.	T	C	.	.	MAF_INRAE=10.0;MAF_USDA=12.5
NC_035085.1	28423887	.	G	A	.	.	MAF_INRAE=9.167;MAF_USDA=8.197
NC_035085.1	28423904	.	A	G	.	.	MAF_INRAE=3.333
NC_035085.1	28423910	.	C	A	.	.	MAF_USDA=2.381
NC_035085.1	28423911	.	C	A	.	.	MAF_USDA=5.833
NC_035085.1	28423912	.	G	C	.	.	MAF_USDA=4.167
NC_035085.1	28423928	.	G	T	.	.	MAF_USDA=5.172
NC_035085.1	28424546	.	G	T	.	.	MAF_USDA=18.75
NC_035085.1	28424698	.	C	G	.	.	MAF_USDA=12.5
NC_035085.1	28424745	.	G	T	.	.	MAF_USDA=20.833
NC_035085.1	28424746	.	A	T	.	.	MAF_USDA=8.333
NC_035085.1	28424763	.	C	A	.	.	MAF_USDA=10.588
NC_035085.1	28424777	.	T	C	.	.	MAF_USDA=3.529
NC_035085.1	28424779	.	C	A	.	.	MAF_USDA=4.098
NC_035085.1	28424787	.	T	C	.	.	MAF_USDA=3.279
NC_035085.1	28424849	.	A	T	.	.	MAF_USDA=3.279
NC_035085.1	28424977	.	A	C	.	.	MAF_USDA=8.333
NC_035085.1	28425014	.	C	T	.	.	MAF_USDA=3.279
NC_035085.1	28425084	.	G	T	.	.	MAF_INRAE=32.5
NC_035085.1	28425092	.	G	A	.	.	MAF_INRAE=40.0
NC_035085.1	28425167	.	A	C	.	.	MAF_INRAE=50.0
NC_035085.1	28425186	.	A	G	.	.	MAF_INRAE=5.0
NC_035085.1	28425192	.	G	A	.	.	MAF_INRAE=15.833
NC_035085.1	28425193	.	C	A	.	.	MAF_INRAE=15.833
NC_035085.1	28425486	.	C	A	.	.	MAF_INRAE=1.667
NC_035085.1	28425505	.	A	G	.	.	MAF_INRAE=23.333
NC_035085.1	28425506	.	C	A	.	.	MAF_INRAE=7.5
NC_035085.1	28425576	.	A	T	.	.	MAF_INRAE=15.0
NC_035085.1	28425598	.	T	G	.	.	MAF_INRAE=29.167
NC_035085.1	28425722	.	A	T	.	.	MAF_INRAE=31.667
NC_035085.1	28425815	.	T	A	.	.	MAF_INRAE=6.667
NC_035085.1	28425825	.	A	G	.	.	MAF_INRAE=16.667
NC_035085.1	28425833	.	T	G	.	.	MAF_INRAE=9.167
NC_035085.1	28425834	.	T	C	.	.	MAF_INRAE=1.667
NC_035085.1	28425849	.	T	C	.	.	MAF_INRAE=22.5
NC_035085.1	28425855	.	C	A	.	.	MAF_INRAE=23.333
NC_035085.1	28425866	.	A	C	.	.	MAF_INRAE=18.333
NC_035085.1	28425871	.	G	C	.	.	MAF_INRAE=38.333
NC_035085.1	28425879	.	C	T	.	.	MAF_INRAE=35.0
NC_035085.1	28425883	.	C	T	.	.	MAF_INRAE=32.5
NC_035085.1	28425898	.	G	C	.	.	MAF_INRAE=24.167
NC_035085.1	28425902	.	A	G	.	.	MAF_INRAE=40.0
NC_035085.1	28425942	.	G	T	.	.	MAF_INRAE=10.0
NC_035085.1	28425947	.	G	T	.	.	MAF_INRAE=5.833
NC_035085.1	28425958	.	T	C	.	.	MAF_INRAE=30.0
NC_035085.1	28425964	.	T	C	.	.	MAF_INRAE=1.667
NC_035085.1	28426009	.	A	G	.	.	MAF_INRAE=3.333
NC_035085.1	28426024	.	T	C	.	.	MAF_INRAE=3.333
NC_035085.1	28426025	.	C	A	.	.	MAF_INRAE=5.0
NC_035085.1	28426036	.	T	C	.	.	MAF_INRAE=3.333
NC_035085.1	28426071	.	A	G	.	.	MAF_INRAE=1.667
NC_035085.1	28426072	.	T	A	.	.	MAF_INRAE=21.667
NC_035085.1	28426073	.	A	G	.	.	MAF_INRAE=5.0
NC_035085.1	28426074	.	C	T	.	.	MAF_INRAE=1.667
NC_035085.1	28426079	.	C	G	.	.	MAF_INRAE=33.333
NC_035085.1	28426085	.	C	A	.	.	MAF_INRAE=17.5
NC_035085.1	28426090	.	C	T	.	.	MAF_INRAE=12.5
NC_035085.1	28426098	.	C	G	.	.	MAF_INRAE=14.167
NC_035085.1	28426168	.	T	C	.	.	MAF_INRAE=5.833
NC_035085.1	28426194	.	T	A	.	.	MAF_INRAE=1.667
NC_035085.1	28426213	.	C	G	.	.	MAF_INRAE=10.833
NC_035085.1	28426219	.	C	A	.	.	MAF_INRAE=10.833
NC_035085.1	28426220	.	A	G	.	.	MAF_INRAE=4.167
NC_035085.1	28426223	.	T	A	.	.	MAF_INRAE=14.167
NC_035085.1	28426264	.	A	G	.	.	MAF_INRAE=16.667
NC_035085.1	28426281	.	G	T	.	.	MAF_USDA=6.25
NC_035085.1	28426297	.	G	A	.	.	MAF_USDA=18.75
NC_035085.1	28426318	.	C	A	.	.	MAF_USDA=2.083
NC_035085.1	28426333	.	A	T	.	.	MAF_INRAE=5.833
NC_035085.1	28426367	.	A	T	.	.	MAF_INRAE=3.797
NC_035085.1	28426388	.	A	C	.	.	MAF_INRAE=3.333
NC_035085.1	28426394	.	T	G	.	.	MAF_INRAE=4.167
NC_035085.1	28426397	.	A	G	.	.	MAF_INRAE=20.0
NC_035085.1	28426402	.	C	A	.	.	MAF_INRAE=1.667
NC_035085.1	28426417	.	C	A	.	.	MAF_INRAE=7.5;MAF_USDA=1.639
NC_035085.1	28426439	.	T	C	.	.	MAF_INRAE=18.333;MAF_USDA=1.639
NC_035085.1	28426457	.	C	T	.	.	MAF_USDA=1.639
NC_035085.1	28426465	.	C	T	.	.	MAF_INRAE=22.5
NC_035085.1	28426478	.	T	A	.	.	MAF_INRAE=37.5
NC_035085.1	28426485	.	A	T	.	.	MAF_INRAE=5.833
NC_035085.1	28426500	.	T	C	.	.	MAF_INRAE=16.667
NC_035085.1	28427657	.	A	T	.	.	MAF_USDA=1.639
NC_035085.1	28427689	.	T	C	.	.	MAF_USDA=1.639
NC_035085.1	28427712	.	A	T	.	.	MAF_USDA=2.459
NC_035085.1	28427715	.	A	T	.	.	MAF_INRAE=2.632
NC_035085.1	28427982	.	C	A	.	.	MAF_INRAE=1.667
NC_035085.1	28428019	.	A	T	.	.	MAF_INRAE=18.333;MAF_USDA=27.083
NC_035085.1	28428025	.	C	G	.	.	MAF_USDA=18.75
NC_035085.1	28428036	.	C	T	.	.	MAF_INRAE=4.167
NC_035085.1	28428346	.	G	A	.	.	MAF_USDA=22.917
NC_035085.1	28428348	.	C	G	.	.	MAF_USDA=22.917
NC_035085.1	28428357	.	A	T	.	.	MAF_INRAE=1.667
NC_035085.1	28428432	.	A	G	.	.	MAF_INRAE=1.667
NC_035085.1	28428722	.	T	C	.	.	MAF_INRAE=6.667
NC_035085.1	28428744	.	G	A	.	.	MAF_USDA=47.917
NC_035085.1	28428785	.	G	T	.	.	MAF_USDA=16.393
NC_035085.1	28428790	.	A	T	.	.	MAF_USDA=12.5
NC_035085.1	28428791	.	C	T	.	.	MAF_USDA=43.75
NC_035085.1	28428922	.	G	T	.	.	MAF_USDA=4.167
NC_035085.1	28428932	.	C	A	.	.	MAF_USDA=12.5
NC_035085.1	28428933	.	A	C	.	.	MAF_USDA=10.417
NC_035085.1	28428997	.	A	G	.	.	MAF_INRAE=1.667
NC_035085.1	28429001	.	T	A	.	.	MAF_INRAE=7.5;MAF_USDA=7.377
NC_035085.1	28429004	.	T	A	.	.	MAF_USDA=22.917
NC_035085.1	28429135	.	A	T	.	.	MAF_INRAE=8.333
NC_035085.1	28429160	.	G	T	.	.	MAF_INRAE=6.667
NC_035085.1	28429190	.	G	T	.	.	MAF_INRAE=24.167
NC_035085.1	28429262	.	G	T	.	.	MAF_INRAE=10.833
NC_035085.1	28429268	.	A	C	.	.	MAF_INRAE=1.667
NC_035085.1	28429324	.	T	C	.	.	MAF_INRAE=16.667
NC_035085.1	28429456	.	C	T	.	.	MAF_INRAE=2.5
NC_035085.1	28429494	.	T	C	.	.	MAF_INRAE=1.667
NC_035085.1	28429712	.	C	G	.	.	MAF_INRAE=2.5;MAF_USDA=14.583
NC_035085.1	28429717	.	G	C	.	.	MAF_INRAE=4.167;MAF_USDA=14.583
NC_035085.1	28429718	.	G	T	.	.	MAF_INRAE=4.167;MAF_USDA=20.833
NC_035085.1	28429728	.	A	C	.	.	MAF_INRAE=4.167;MAF_USDA=16.667
NC_035085.1	28429731	.	T	G	.	.	MAF_INRAE=4.167;MAF_USDA=16.667
NC_035085.1	28429743	.	G	A	.	.	MAF_INRAE=4.167;MAF_USDA=14.583
NC_035085.1	28429745	.	C	T	.	.	MAF_USDA=8.333
NC_035085.1	28429747	.	C	T	.	.	MAF_INRAE=4.167;MAF_USDA=14.583
NC_035085.1	28429750	.	T	C	.	.	MAF_INRAE=4.167;MAF_USDA=14.583
NC_035085.1	28429751	.	C	T	.	.	MAF_INRAE=4.167;MAF_USDA=14.583
NC_035085.1	28429782	.	T	G	.	.	MAF_INRAE=1.667
NC_035085.1	28429785	.	T	G	.	.	MAF_INRAE=1.667
NC_035085.1	28429845	.	G	A	.	.	MAF_USDA=2.083
NC_035085.1	28429932	.	C	T	.	.	MAF_USDA=3.279
NC_035085.1	28429933	.	G	T	.	.	MAF_USDA=9.836
NC_035085.1	28430009	.	C	T	.	.	MAF_INRAE=1.667
NC_035085.1	28430017	.	G	A	.	.	MAF_USDA=6.667
NC_035085.1	28430020	.	G	T	.	.	MAF_USDA=6.25
NC_035085.1	28430028	.	A	C	.	.	MAF_INRAE=3.333
NC_035085.1	28430029	.	C	G	.	.	MAF_INRAE=2.5
NC_035085.1	28430031	.	T	A	.	.	MAF_USDA=9.167
NC_035085.1	28430040	.	T	A	.	.	MAF_INRAE=1.667
NC_035085.1	28430073	.	A	G	.	.	MAF_USDA=1.695
NC_035085.1	28430080	.	T	G	.	.	MAF_INRAE=1.667;MAF_USDA=5.833
NC_035085.1	28430081	.	G	C,T	.	.	MAF_INRAE=1.667;MAF_USDA=4.167
NC_035085.1	28430439	.	T	G	.	.	MAF_USDA=16.667
NC_035085.1	28430536	.	G	C	.	.	MAF_INRAE=10.0
NC_035085.1	28430558	.	A	G	.	.	MAF_USDA=4.167
NC_035085.1	28430575	.	C	A	.	.	MAF_INRAE=4.167
NC_035085.1	28430625	.	A	T	.	.	MAF_USDA=6.25
NC_035085.1	28430687	.	T	G	.	.	MAF_INRAE=15.833
NC_035085.1	28430688	.	A	G	.	.	MAF_INRAE=15.833
NC_035085.1	28430704	.	G	T	.	.	MAF_INRAE=45.833
NC_035085.1	28430705	.	G	T	.	.	MAF_INRAE=13.333
NC_035085.1	28430725	.	G	T	.	.	MAF_INRAE=3.333
NC_035085.1	28430729	.	G	C	.	.	MAF_INRAE=1.667
NC_035085.1	28430801	.	C	A	.	.	MAF_INRAE=12.5
NC_035085.1	28430809	.	G	C	.	.	MAF_INRAE=5.833
NC_035085.1	28430812	.	C	T	.	.	MAF_INRAE=5.0
NC_035085.1	28430842	.	A	G	.	.	MAF_INRAE=10.0
NC_035085.1	28430848	.	T	A	.	.	MAF_INRAE=8.333
NC_035085.1	28430856	.	A	G	.	.	MAF_INRAE=4.167
NC_035085.1	28430857	.	T	C	.	.	MAF_INRAE=5.0
NC_035085.1	28430908	.	C	G	.	.	MAF_INRAE=3.333
NC_035085.1	28431142	.	C	G	.	.	MAF_INRAE=2.5
NC_035085.1	28431149	.	A	G	.	.	MAF_INRAE=9.167
NC_035085.1	28431150	.	T	C	.	.	MAF_INRAE=3.333
NC_035085.1	28431153	.	C	T	.	.	MAF_INRAE=2.5
NC_035085.1	28431174	.	T	A	.	.	MAF_INRAE=10.833
NC_035085.1	28431204	.	C	A	.	.	MAF_INRAE=2.5
NC_035085.1	28431205	.	A	T	.	.	MAF_INRAE=2.5
NC_035085.1	28431222	.	G	A	.	.	MAF_INRAE=1.667
NC_035085.1	28431233	.	G	T	.	.	MAF_INRAE=2.5
NC_035085.1	28431374	.	G	C	.	.	MAF_INRAE=1.667
NC_035085.1	28431375	.	G	C	.	.	MAF_INRAE=1.667
NC_035085.1	28431381	.	G	A	.	.	MAF_INRAE=4.167
NC_035085.1	28431383	.	A	G	.	.	MAF_INRAE=4.167
NC_035085.1	28431414	.	C	A	.	.	MAF_INRAE=12.5
NC_035085.1	28431617	.	C	A	.	.	MAF_INRAE=10.833
NC_035085.1	28431663	.	A	C	.	.	MAF_INRAE=1.667
NC_035085.1	28431899	.	C	G	.	.	MAF_INRAE=8.333
NC_035085.1	28431909	.	G	T	.	.	MAF_INRAE=8.333
NC_035085.1	28431910	.	C	T	.	.	MAF_INRAE=8.333
NC_035085.1	28431937	.	A	C	.	.	MAF_INRAE=13.333
NC_035085.1	28431945	.	A	G	.	.	MAF_USDA=6.557
NC_035085.1	28431949	.	T	A	.	.	MAF_INRAE=5.833
NC_035085.1	28431964	.	G	T	.	.	MAF_INRAE=3.333
NC_035085.1	28432610	.	A	T	.	.	MAF_USDA=5.738
NC_035085.1	28432634	.	A	C	.	.	MAF_USDA=7.377
NC_035085.1	28432709	.	G	A	.	.	MAF_USDA=7.377
NC_035085.1	28432711	.	C	A	.	.	MAF_USDA=5.738
NC_035085.1	28432765	.	T	A	.	.	MAF_USDA=25.0
NC_035085.1	28432766	.	T	C	.	.	MAF_USDA=12.5
NC_035085.1	28432777	.	A	C	.	.	MAF_USDA=18.75
NC_035085.1	28432806	.	A	G	.	.	MAF_INRAE=44.167
NC_035085.1	28432860	.	C	T	.	.	MAF_INRAE=19.167
NC_035085.1	28432923	.	G	C	.	.	MAF_INRAE=32.5
NC_035085.1	28433016	.	A	G	.	.	MAF_USDA=33.333
NC_035085.1	28433058	.	T	C	.	.	MAF_USDA=22.917
NC_035085.1	28433084	.	C	T	.	.	MAF_INRAE=4.167
NC_035085.1	28433097	.	T	A	.	.	MAF_INRAE=29.167
NC_035085.1	28433104	.	A	T	.	.	MAF_INRAE=10.0
NC_035085.1	28433217	.	T	G	.	.	MAF_INRAE=43.333
NC_035085.1	28433241	.	A	T	.	.	MAF_USDA=4.167
NC_035085.1	28433272	.	T	A	.	.	MAF_INRAE=3.333
NC_035085.1	28433282	.	A	G	.	.	MAF_INRAE=3.333
NC_035085.1	28433286	.	T	C	.	.	MAF_INRAE=3.333
NC_035085.1	28433292	.	T	A	.	.	MAF_INRAE=2.5
NC_035085.1	28433406	.	G	C	.	.	MAF_USDA=29.167
NC_035085.1	28433543	.	G	T	.	.	MAF_USDA=25.0
NC_035085.1	28433549	.	T	C	.	.	MAF_INRAE=1.667
NC_035085.1	28433570	.	G	A	.	.	MAF_INRAE=1.667
NC_035085.1	28433572	.	C	A	.	.	MAF_INRAE=1.667
NC_035085.1	28433574	.	T	A	.	.	MAF_INRAE=10.833
NC_035085.1	28433620	.	G	C	.	.	MAF_USDA=12.5
NC_035085.1	28433735	.	T	G	.	.	MAF_INRAE=15.0
NC_035085.1	28433747	.	C	G	.	.	MAF_INRAE=35.833
NC_035085.1	28433758	.	C	T	.	.	MAF_INRAE=22.5
NC_035085.1	28433759	.	G	A	.	.	MAF_USDA=10.417
NC_035085.1	28433827	.	C	T	.	.	MAF_INRAE=4.167
NC_035085.1	28433843	.	G	T	.	.	MAF_INRAE=5.0
NC_035085.1	28433866	.	T	C	.	.	MAF_INRAE=4.167
NC_035085.1	28433881	.	T	C	.	.	MAF_INRAE=32.5
NC_035085.1	28433884	.	G	T	.	.	MAF_INRAE=32.5
NC_035085.1	28433901	.	A	G	.	.	MAF_INRAE=30.833
NC_035085.1	28433944	.	T	A	.	.	MAF_INRAE=3.333
NC_035085.1	28433958	.	C	T	.	.	MAF_INRAE=8.333
NC_035085.1	28433967	.	G	A	.	.	MAF_INRAE=2.632
NC_035085.1	28434001	.	A	T	.	.	MAF_USDA=1.639
NC_035085.1	28434058	.	G	A	.	.	MAF_USDA=10.588
NC_035085.1	28434067	.	G	T	.	.	MAF_USDA=45.833
NC_035085.1	28434068	.	A	T	.	.	MAF_USDA=41.667
NC_035085.1	28434077	.	T	C	.	.	MAF_USDA=35.417
NC_035085.1	28434101	.	A	T	.	.	MAF_USDA=37.647
NC_035085.1	28434104	.	A	C	.	.	MAF_USDA=39.412
NC_035085.1	28434111	.	T	A	.	.	MAF_USDA=40.0
NC_035085.1	28434124	.	T	G	.	.	MAF_USDA=40.588
NC_035085.1	28434246	.	G	A	.	.	MAF_USDA=13.69
NC_035085.1	28434263	.	G	T	.	.	MAF_INRAE=10.0
NC_035085.1	28434316	.	G	T	.	.	MAF_INRAE=48.101;MAF_USDA=41.071
NC_035085.1	28434321	.	C	T	.	.	MAF_INRAE=6.667
NC_035085.1	28434508	.	A	T	.	.	MAF_USDA=2.459
NC_035085.1	28434565	.	A	C	.	.	MAF_INRAE=2.5;MAF_USDA=42.941
NC_035085.1	28434595	.	C	A	.	.	MAF_USDA=2.353
NC_035085.1	28434603	.	C	T	.	.	MAF_USDA=2.353
NC_035085.1	28434612	.	C	A	.	.	MAF_USDA=2.353
NC_035085.1	28434621	.	G	A	.	.	MAF_USDA=6.25
NC_035085.1	28434686	.	G	A	.	.	MAF_USDA=38.824
NC_035085.1	28434734	.	G	A	.	.	MAF_USDA=1.639
NC_035085.1	28434747	.	G	T	.	.	MAF_INRAE=12.025;MAF_USDA=4.118
NC_035085.1	28434774	.	T	G	.	.	MAF_USDA=41.176
NC_035085.1	28435052	.	A	G	.	.	MAF_USDA=2.459
NC_035085.1	28435117	.	C	T	.	.	MAF_INRAE=10.833
NC_035085.1	28435223	.	G	C	.	.	MAF_INRAE=10.833;MAF_USDA=2.459
NC_035085.1	28435225	.	T	A	.	.	MAF_INRAE=5.833
NC_035085.1	28435321	.	C	A	.	.	MAF_INRAE=24.051;MAF_USDA=5.294
NC_035085.1	28435414	.	C	T	.	.	MAF_INRAE=47.368
NC_035085.1	28435557	.	T	C	.	.	MAF_INRAE=49.367;MAF_USDA=41.176
NC_035085.1	28435698	.	C	G	.	.	MAF_USDA=2.459
NC_035085.1	28435782	.	A	C	.	.	MAF_USDA=12.5
NC_035085.1	28435940	.	A	T	.	.	MAF_INRAE=9.167;MAF_USDA=1.639
NC_035085.1	28436252	.	G	A	.	.	MAF_USDA=8.333
NC_035085.1	28436606	.	T	G	.	.	MAF_USDA=1.639
NC_035085.1	28436705	.	G	A	.	.	MAF_USDA=1.639
NC_035085.1	28436806	.	A	G	.	.	MAF_INRAE=44.737;MAF_USDA=47.917
NC_035085.1	28437458	.	C	T	.	.	MAF_USDA=13.043
NC_035085.1	28437662	.	G	T	.	.	MAF_INRAE=48.734;MAF_USDA=13.529
NC_035085.1	28437664	.	T	C	.	.	MAF_INRAE=2.5;MAF_USDA=4.098
NC_035085.1	28437667	.	A	G	.	.	MAF_USDA=4.118
NC_035085.1	28437690	.	C	T	.	.	MAF_USDA=1.639
NC_035085.1	28437874	.	A	T	.	.	MAF_USDA=3.279
NC_035085.1	28438028	.	T	C	.	.	MAF_USDA=1.639
NC_035085.1	28438282	.	G	A	.	.	MAF_USDA=2.459
NC_035085.1	28438465	.	C	T	.	.	MAF_INRAE=1.667;MAF_USDA=15.294
NC_035085.1	28438535	.	C	A	.	.	MAF_USDA=3.279
NC_035085.1	28438610	.	C	T	.	.	MAF_USDA=1.639
NC_035085.1	28438651	.	T	C	.	.	MAF_INRAE=48.734;MAF_USDA=41.176
NC_035085.1	28438741	.	C	T	.	.	MAF_INRAE=1.667;MAF_USDA=15.294
NC_035085.1	28438803	.	T	A	.	.	MAF_USDA=7.647
NC_035085.1	28438825	.	C	T	.	.	MAF_USDA=2.941
NC_035085.1	28438840	.	C	G	.	.	MAF_INRAE=6.667
NC_035085.1	28438895	.	G	A	.	.	MAF_USDA=1.639
NC_035085.1	28438988	.	G	A	.	.	MAF_USDA=4.098
NC_035085.1	28439009	.	G	T	.	.	MAF_USDA=1.639
NC_035085.1	28439042	.	G	A	.	.	MAF_USDA=1.639
NC_035085.1	28439103	.	C	G	.	.	MAF_INRAE=47.468;MAF_USDA=37.059
NC_035085.1	28439163	.	T	C	.	.	MAF_USDA=5.882
NC_035085.1	28439247	.	T	G	.	.	MAF_INRAE=47.468;MAF_USDA=39.412
NC_035085.1	28439332	.	T	C	.	.	MAF_USDA=1.639
NC_035085.1	28439334	.	A	T	.	.	MAF_USDA=6.471
NC_035085.1	28439396	.	A	G	.	.	MAF_INRAE=10.0;MAF_USDA=2.459
NC_035085.1	28439497	.	C	T	.	.	MAF_INRAE=48.734;MAF_USDA=40.588
NC_035085.1	28439566	.	C	G	.	.	MAF_USDA=1.639
NC_035085.1	28439843	.	C	T	.	.	MAF_USDA=9.016
NC_035085.1	28439858	.	A	C	.	.	MAF_USDA=14.583
NC_035085.1	28439890	.	G	A	.	.	MAF_INRAE=48.101;MAF_USDA=42.353
NC_035085.1	28439891	.	A	C	.	.	MAF_INRAE=48.333;MAF_USDA=41.765
NC_035085.1	28440057	.	T	A	.	.	MAF_USDA=2.459
NC_035085.1	28440125	.	T	C	.	.	MAF_INRAE=10.0;MAF_USDA=2.459
NC_035085.1	28440201	.	C	A	.	.	MAF_USDA=1.639
NC_035085.1	28440226	.	T	A	.	.	MAF_INRAE=6.667
NC_035085.1	28440338	.	T	C	.	.	MAF_INRAE=49.367;MAF_USDA=40.0
NC_035085.1	28440362	.	T	G	.	.	MAF_INRAE=49.367;MAF_USDA=14.118
NC_035085.1	28440431	.	G	A	.	.	MAF_INRAE=12.658;MAF_USDA=4.706
NC_035085.1	28440465	.	A	T	.	.	MAF_USDA=1.639
NC_035085.1	28440474	.	G	T	.	.	MAF_INRAE=2.5;MAF_USDA=4.918
NC_035085.1	28440533	.	A	C	.	.	MAF_INRAE=48.734;MAF_USDA=41.176
NC_035085.1	28440868	.	C	T	.	.	MAF_USDA=3.279
NC_035085.1	28440900	.	A	T	.	.	MAF_USDA=1.639
NC_035085.1	28440922	.	A	C	.	.	MAF_USDA=2.459
NC_035085.1	28441081	.	T	G	.	.	MAF_INRAE=48.734;MAF_USDA=41.176
NC_035085.1	28441489	.	G	C	.	.	MAF_USDA=4.098
NC_035085.1	28441513	.	G	A	.	.	MAF_INRAE=48.734;MAF_USDA=40.588
NC_035085.1	28441657	.	G	T	.	.	MAF_INRAE=1.667
NC_035085.1	28442011	.	G	T	.	.	MAF_USDA=8.197
NC_035085.1	28442023	.	T	G	.	.	MAF_INRAE=7.5
NC_035085.1	28442174	.	A	G	.	.	MAF_INRAE=49.367;MAF_USDA=14.286
NC_035085.1	28442248	.	C	T	.	.	MAF_USDA=2.459
NC_035085.1	28442299	.	T	C	.	.	MAF_USDA=9.016
NC_035085.1	28442384	.	T	C	.	.	MAF_USDA=4.098
NC_035085.1	28442581	.	C	T	.	.	MAF_INRAE=5.833
NC_035085.1	28442593	.	T	A	.	.	MAF_USDA=1.639
NC_035085.1	28442746	.	CAAG	CAAA	.	.	MAF_USDA=50.0
NC_035085.1	28442749	.	G	A	.	.	MAF_INRAE=47.368;MAF_USDA=28.814
NC_035085.1	28442846	.	G	A	.	.	MAF_USDA=2.353
NC_035085.1	28442850	.	C	T	.	.	MAF_USDA=1.639
NC_035085.1	28442965	.	C	T	.	.	MAF_INRAE=47.368;MAF_USDA=14.118
NC_035085.1	28443014	.	C	T	.	.	MAF_INRAE=5.263
NC_035085.1	28443101	.	G	A	.	.	MAF_INRAE=49.367;MAF_USDA=14.118
NC_035085.1	28443201	.	G	A	.	.	MAF_USDA=2.459
NC_035085.1	28443305	.	C	T	.	.	MAF_USDA=31.967
NC_035085.1	28443357	.	T	G	.	.	MAF_USDA=10.656
NC_035085.1	28443360	.	G	T	.	.	MAF_INRAE=47.5;MAF_USDA=14.118
NC_035085.1	28443370	.	G	A	.	.	MAF_INRAE=46.667;MAF_USDA=14.118
NC_035085.1	28443450	.	G	A	.	.	MAF_INRAE=49.167
NC_035085.1	28443520	.	A	G	.	.	MAF_USDA=1.639
NC_035085.1	28443572	.	G	A	.	.	MAF_USDA=2.459
NC_035085.1	28444166	.	G	A	.	.	MAF_USDA=1.639
NC_035085.1	28444266	.	T	G	.	.	MAF_INRAE=2.5;MAF_USDA=4.918
NC_035085.1	28444340	.	G	A	.	.	MAF_INRAE=49.367;MAF_USDA=13.529
NC_035085.1	28444388	.	T	C	.	.	MAF_INRAE=2.5;MAF_USDA=44.118
NC_035085.1	28444449	.	T	A	.	.	MAF_USDA=2.459
NC_035085.1	28444477	.	C	T	.	.	MAF_USDA=1.639
NC_035085.1	28444574	.	G	T	.	.	MAF_INRAE=4.167;MAF_USDA=2.941
NC_035085.1	28444716	.	C	A	.	.	MAF_INRAE=48.734;MAF_USDA=34.706
NC_035085.1	28444998	.	G	C	.	.	MAF_INRAE=12.658;MAF_USDA=3.529
NC_035085.1	28445057	.	G	A	.	.	MAF_USDA=4.918
NC_035085.1	28445077	.	G	A	.	.	MAF_INRAE=7.5;MAF_USDA=2.083
NC_035085.1	28445094	.	G	A	.	.	MAF_USDA=2.459
NC_035085.1	28445172	.	G	A	.	.	MAF_USDA=1.639
NC_035085.1	28445263	.	C	T	.	.	MAF_USDA=1.639
NC_035085.1	28445290	.	C	T	.	.	MAF_INRAE=12.658;MAF_USDA=4.706
NC_035085.1	28445317	.	C	A	.	.	MAF_INRAE=7.5
NC_035085.1	28445385	.	G	A	.	.	MAF_USDA=1.639
NC_035085.1	28445454	.	C	A	.	.	MAF_INRAE=26.667;MAF_USDA=5.294
NC_035085.1	28445530	.	C	A	.	.	MAF_INRAE=50.0;MAF_USDA=13.529
NC_035085.1	28445604	.	G	A	.	.	MAF_USDA=1.765
NC_035085.1	28445618	.	C	T	.	.	MAF_USDA=40.0
NC_035085.1	28445628	.	A	G	.	.	MAF_USDA=1.639
NC_035085.1	28445903	.	C	T	.	.	MAF_USDA=3.279
NC_035085.1	28445946	.	A	G	.	.	MAF_USDA=2.353
NC_035085.1	28446134	.	C	T	.	.	MAF_INRAE=48.101;MAF_USDA=34.706
NC_035085.1	28446163	.	A	G	.	.	MAF_INRAE=6.667
NC_035085.1	28446309	.	C	A	.	.	MAF_INRAE=32.911;MAF_USDA=6.471
NC_035085.1	28446470	.	G	A	.	.	MAF_INRAE=24.051;MAF_USDA=5.882
NC_035085.1	28446592	.	G	T	.	.	MAF_USDA=2.459
NC_035085.1	28447033	.	G	A	.	.	MAF_USDA=4.918
NC_035085.1	28447087	.	C	T	.	.	MAF_USDA=1.639
NC_035085.1	28447155	.	T	G	.	.	MAF_INRAE=6.667
NC_035085.1	28447158	.	T	C	.	.	MAF_INRAE=6.667
NC_035085.1	28447180	.	T	C	.	.	MAF_INRAE=49.367;MAF_USDA=10.417
NC_035085.1	28447286	.	A	C	.	.	MAF_USDA=9.412
NC_035085.1	28447288	.	G	A	.	.	MAF_USDA=1.639
NC_035085.1	28447483	.	T	A	.	.	MAF_INRAE=49.367;MAF_USDA=13.69
NC_035085.1	28447575	.	T	C	.	.	MAF_INRAE=48.734;MAF_USDA=13.095
NC_035085.1	28447650	.	C	G	.	.	MAF_INRAE=32.278;MAF_USDA=10.0
NC_035085.1	28447654	.	C	T	.	.	MAF_INRAE=30.833;MAF_USDA=10.588
NC_035085.1	28447789	.	C	T	.	.	MAF_USDA=13.529
NC_035085.1	28447864	.	A	G	.	.	MAF_USDA=16.867
NC_035085.1	28448002	.	T	A	.	.	MAF_USDA=7.627
NC_035085.1	28448384	.	A	G	.	.	MAF_INRAE=24.051;MAF_USDA=4.706
NC_035085.1	28448528	.	A	T	.	.	MAF_INRAE=49.367;MAF_USDA=12.941
NC_035085.1	28448530	.	G	T	.	.	MAF_USDA=2.941
NC_035085.1	28448590	.	A	T	.	.	MAF_INRAE=24.051;MAF_USDA=5.294
NC_035085.1	28448656	.	G	T	.	.	MAF_INRAE=5.263
NC_035085.1	28448782	.	C	T	.	.	MAF_INRAE=23.418;MAF_USDA=4.706
NC_035085.1	28448917	.	A	T	.	.	MAF_INRAE=48.734;MAF_USDA=41.176
NC_035085.1	28449184	.	T	C	.	.	MAF_USDA=1.639
NC_035085.1	28449215	.	G	T	.	.	MAF_INRAE=24.051;MAF_USDA=5.882
NC_035085.1	28449246	.	T	C	.	.	MAF_USDA=1.639
NC_035085.1	28449328	.	T	C	.	.	MAF_USDA=2.459
NC_035085.1	28449423	.	A	T	.	.	MAF_INRAE=1.667;MAF_USDA=15.294
NC_035085.1	28449469	.	G	A	.	.	MAF_USDA=3.279
NC_035085.1	28449535	.	T	C	.	.	MAF_INRAE=47.468;MAF_USDA=13.529
NC_035085.1	28449678	.	C	T	.	.	MAF_USDA=47.917
NC_035085.1	28449830	.	C	A	.	.	MAF_USDA=7.647
NC_035085.1	28449893	.	T	G	.	.	MAF_INRAE=48.101;MAF_USDA=14.118
NC_035085.1	28450010	.	T	C	.	.	MAF_INRAE=48.734;MAF_USDA=40.588
NC_035085.1	28450125	.	T	A	.	.	MAF_INRAE=6.667
NC_035085.1	28450362	.	G	C	.	.	MAF_INRAE=5.0
NC_035085.1	28450613	.	G	T	.	.	MAF_INRAE=2.5;MAF_USDA=5.738
NC_035085.1	28450687	.	C	G	.	.	MAF_INRAE=48.734;MAF_USDA=13.529
NC_035085.1	28450702	.	G	T	.	.	MAF_INRAE=2.5;MAF_USDA=45.294
NC_035085.1	28450774	.	A	C	.	.	MAF_INRAE=49.367;MAF_USDA=12.941
NC_035085.1	28450800	.	C	T	.	.	MAF_INRAE=48.101;MAF_USDA=41.176
NC_035085.1	28450806	.	G	T	.	.	MAF_USDA=14.583
NC_035085.1	28450985	.	A	G	.	.	MAF_USDA=1.639
NC_035085.1	28451075	.	C	A	.	.	MAF_USDA=3.279
NC_035085.1	28451125	.	G	T	.	.	MAF_INRAE=3.333;MAF_USDA=2.459
NC_035085.1	28451193	.	A	G	.	.	MAF_USDA=2.459
NC_035085.1	28451341	.	G	A	.	.	MAF_INRAE=49.367;MAF_USDA=14.118
NC_035085.1	28451402	.	T	A	.	.	MAF_INRAE=49.367;MAF_USDA=13.529
NC_035085.1	28451421	.	A	T	.	.	MAF_USDA=4.918
NC_035085.1	28451426	.	G	T	.	.	MAF_INRAE=5.833
NC_035085.1	28451519	.	G	T	.	.	MAF_USDA=2.353
NC_035085.1	28451549	.	A	G	.	.	MAF_INRAE=49.367;MAF_USDA=13.529
NC_035085.1	28451766	.	G	A	.	.	MAF_INRAE=2.5
NC_035085.1	28452020	.	G	T	.	.	MAF_INRAE=10.0
NC_035085.1	28452052	.	G	T	.	.	MAF_INRAE=10.0;MAF_USDA=2.459
NC_035085.1	28452059	.	A	T	.	.	MAF_INRAE=49.367;MAF_USDA=12.941
NC_035085.1	28452190	.	A	G	.	.	MAF_INRAE=49.367;MAF_USDA=13.529
NC_035085.1	28452232	.	A	T	.	.	MAF_USDA=8.235
NC_035085.1	28452279	.	C	A	.	.	MAF_USDA=2.459
NC_035085.1	28452317	.	C	T	.	.	MAF_INRAE=10.0;MAF_USDA=1.639
NC_035085.1	28452385	.	A	G	.	.	MAF_INRAE=22.785;MAF_USDA=3.529
NC_035085.1	28452390	.	G	A	.	.	MAF_USDA=4.167
NC_035085.1	28452594	.	A	C	.	.	MAF_INRAE=32.911;MAF_USDA=7.059
NC_035085.1	28452611	.	T	G	.	.	MAF_INRAE=48.734;MAF_USDA=36.471
NC_035085.1	28452631	.	G	T	.	.	MAF_USDA=3.279
NC_035085.1	28452652	.	C	T	.	.	MAF_USDA=1.639
NC_035085.1	28452710	.	A	G	.	.	MAF_INRAE=24.051;MAF_USDA=4.706
NC_035085.1	28452805	.	T	A	.	.	MAF_INRAE=49.367;MAF_USDA=13.529
NC_035085.1	28453015	.	C	T	.	.	MAF_USDA=3.279
NC_035085.1	28453249	.	T	C	.	.	MAF_INRAE=49.367;MAF_USDA=14.118
NC_035085.1	28453299	.	T	A	.	.	MAF_INRAE=2.5
NC_035085.1	28453353	.	A	T	.	.	MAF_USDA=32.941
NC_035085.1	28453488	.	A	C	.	.	MAF_INRAE=48.734;MAF_USDA=14.706
NC_035085.1	28453503	.	A	G	.	.	MAF_INRAE=32.911;MAF_USDA=7.647
NC_035085.1	28453785	.	A	G	.	.	MAF_INRAE=10.0;MAF_USDA=2.459
NC_035085.1	28453946	.	A	C	.	.	MAF_INRAE=48.734;MAF_USDA=34.706
NC_035085.1	28454203	.	T	C	.	.	MAF_INRAE=46.835;MAF_USDA=13.529
NC_035085.1	28454277	.	G	T	.	.	MAF_INRAE=6.667
NC_035085.1	28454305	.	C	T	.	.	MAF_INRAE=49.367;MAF_USDA=14.706
NC_035085.1	28454467	.	G	T	.	.	MAF_INRAE=7.5
NC_035085.1	28454497	.	T	G	.	.	MAF_USDA=4.167
NC_035085.1	28454527	.	T	G	.	.	MAF_INRAE=31.579;MAF_USDA=7.647
NC_035085.1	28454609	.	G	T	.	.	MAF_USDA=5.294
NC_035085.1	28454702	.	C	T	.	.	MAF_USDA=1.765
NC_035085.1	28454840	.	C	A	.	.	MAF_INRAE=48.734;MAF_USDA=13.529
NC_035085.1	28454885	.	G	T	.	.	MAF_USDA=31.765
NC_035085.1	28455006	.	G	A	.	.	MAF_INRAE=48.734;MAF_USDA=41.176
NC_035085.1	28455159	.	T	C	.	.	MAF_INRAE=47.468
NC_035085.1	28455595	.	C	T	.	.	MAF_USDA=3.279
NC_035085.1	28455675	.	G	T	.	.	MAF_USDA=3.279
NC_035085.1	28456081	.	T	A	.	.	MAF_USDA=3.279
NC_035085.1	28456082	.	A	G	.	.	MAF_USDA=1.639
NC_035085.1	28456101	.	T	A	.	.	MAF_INRAE=4.167;MAF_USDA=2.353
NC_035085.1	28456130	.	T	G	.	.	MAF_INRAE=32.278;MAF_USDA=7.647
NC_035085.1	28456282	.	A	T	.	.	MAF_USDA=3.614
NC_035085.1	28456348	.	A	T	.	.	MAF_USDA=1.205
NC_035085.1	28456417	.	G	T	.	.	MAF_USDA=1.695
NC_035085.1	28456644	.	A	G	.	.	MAF_INRAE=2.5;MAF_USDA=45.294
NC_035085.1	28456689	.	C	T	.	.	MAF_USDA=3.279
NC_035085.1	28456817	.	C	G	.	.	MAF_INRAE=10.0;MAF_USDA=1.639
NC_035085.1	28456928	.	G	T	.	.	MAF_USDA=21.429
NC_035085.1	28456942	.	C	T	.	.	MAF_INRAE=2.5;MAF_USDA=5.833
NC_035085.1	28457033	.	C	T	.	.	MAF_INRAE=6.667
NC_035085.1	28457062	.	G	C	.	.	MAF_USDA=10.0
NC_035085.1	28457198	.	A	T	.	.	MAF_INRAE=49.367;MAF_USDA=14.118
NC_035085.1	28457349	.	G	C	.	.	MAF_INRAE=2.5;MAF_USDA=45.882
NC_035085.1	28457475	.	A	G	.	.	MAF_USDA=1.639
NC_035085.1	28457488	.	G	A	.	.	MAF_INRAE=12.658;MAF_USDA=3.529
NC_035085.1	28457615	.	A	G	.	.	MAF_INRAE=48.734;MAF_USDA=14.118
NC_035085.1	28457721	.	G	T	.	.	MAF_USDA=4.098
NC_035085.1	28457752	.	A	C	.	.	MAF_USDA=1.667
NC_035085.1	28457759	.	A	G	.	.	MAF_USDA=7.5
NC_035085.1	28457961	.	A	G	.	.	MAF_USDA=3.279
NC_035085.1	28458094	.	A	T	.	.	MAF_INRAE=12.658;MAF_USDA=4.118
NC_035085.1	28458309	.	T	A	.	.	MAF_INRAE=48.734;MAF_USDA=12.941
NC_035085.1	28458310	.	T	C	.	.	MAF_INRAE=47.5;MAF_USDA=12.941
NC_035085.1	28458650	.	C	T	.	.	MAF_USDA=3.279
NC_035085.1	28458736	.	G	C	.	.	MAF_INRAE=9.494
NC_035085.1	28458757	.	C	T	.	.	MAF_INRAE=24.051;MAF_USDA=5.294
NC_035085.1	28458870	.	C	A	.	.	MAF_USDA=2.353
NC_035085.1	28458907	.	C	T	.	.	MAF_USDA=1.639
NC_035085.1	28458933	.	T	C	.	.	MAF_USDA=3.279
NC_035085.1	28459074	.	C	T	.	.	MAF_INRAE=10.526
NC_035085.1	28459096	.	G	A	.	.	MAF_USDA=2.353
NC_035085.1	28459172	.	G	T	.	.	MAF_USDA=1.639
NC_035085.1	28459295	.	A	C	.	.	MAF_INRAE=48.734;MAF_USDA=41.176
NC_035085.1	28459361	.	G	T	.	.	MAF_USDA=1.639
NC_035085.1	28459464	.	T	C	.	.	MAF_INRAE=5.263
NC_035085.1	28459527	.	A	T	.	.	MAF_USDA=2.459
NC_035085.1	28459534	.	G	A	.	.	MAF_INRAE=1.667;MAF_USDA=15.294
NC_035085.1	28459557	.	GTTTTTTTTTTT	GTTTTTTTTTTA	.	.	MAF_USDA=41.667
NC_035085.1	28459607	.	C	A	.	.	MAF_INRAE=4.167;MAF_USDA=2.353
NC_035085.1	28459650	.	A	T	.	.	MAF_INRAE=49.367;MAF_USDA=14.118
NC_035085.1	28459719	.	C	G	.	.	MAF_INRAE=48.734;MAF_USDA=11.765
NC_035085.1	28459775	.	G	A	.	.	MAF_USDA=1.667
NC_035085.1	28459867	.	T	G	.	.	MAF_INRAE=5.833
NC_035085.1	28459883	.	C	A	.	.	MAF_USDA=31.765
NC_035085.1	28459903	.	C	A	.	.	MAF_INRAE=48.734;MAF_USDA=41.765
NC_035085.1	28460040	.	G	C	.	.	MAF_USDA=3.333
NC_035085.1	28460065	.	C	T	.	.	MAF_USDA=8.197
NC_035085.1	28460223	.	T	C	.	.	MAF_USDA=3.279
NC_035085.1	28460319	.	T	C	.	.	MAF_USDA=2.353
NC_035085.1	28460327	.	C	A	.	.	MAF_INRAE=23.418;MAF_USDA=5.882
NC_035085.1	28460553	.	G	C	.	.	MAF_USDA=7.5
NC_035085.1	28460637	.	G	T	.	.	MAF_INRAE=48.734;MAF_USDA=40.476
NC_035085.1	28460659	.	T	G	.	.	MAF_USDA=7.5
NC_035085.1	28460709	.	G	T	.	.	MAF_USDA=5.738
NC_035085.1	28461348	.	C	T	.	.	MAF_USDA=1.667
NC_035085.1	28461377	.	A	C	.	.	MAF_USDA=1.667
NC_035085.1	28461401	.	G	A	.	.	MAF_USDA=39.881
NC_035085.1	28461415	.	T	A	.	.	MAF_USDA=5.738
NC_035085.1	28461420	.	T	A	.	.	MAF_USDA=6.557
NC_035085.1	28461464	.	G	A	.	.	MAF_USDA=10.0
NC_035085.1	28461468	.	C	T	.	.	MAF_USDA=9.412
NC_035085.1	28461504	.	C	G	.	.	MAF_USDA=2.459
NC_035085.1	28461510	.	A	C	.	.	MAF_USDA=10.588
NC_035085.1	28461552	.	C	T	.	.	MAF_USDA=10.656
NC_035085.1	28461748	.	C	T	.	.	MAF_USDA=4.098
NC_035085.1	28461818	.	A	G	.	.	MAF_INRAE=4.167
NC_035085.1	28462068	.	A	G	.	.	MAF_USDA=16.667
NC_035085.1	28462071	.	A	C	.	.	MAF_USDA=20.833
NC_035085.1	28462079	.	C	G	.	.	MAF_USDA=16.667
NC_035085.1	28462084	.	G	A	.	.	MAF_INRAE=50.0
NC_035085.1	28462147	.	C	T	.	.	MAF_INRAE=47.368
NC_035085.1	28462168	.	G	T	.	.	MAF_USDA=4.167
NC_035085.1	28462901	.	C	T	.	.	MAF_USDA=5.882
NC_035085.1	28462993	.	G	A	.	.	MAF_USDA=4.098
NC_035085.1	28463238	.	T	A	.	.	MAF_USDA=43.75
NC_035085.1	28463668	.	A	T	.	.	MAF_USDA=50.0
NC_035085.1	28463692	.	G	A	.	.	MAF_USDA=10.417
NC_035085.1	28463694	.	C	G	.	.	MAF_USDA=8.333
NC_035085.1	28463716	.	T	C	.	.	MAF_USDA=47.917
NC_035085.1	28463717	.	G	A	.	.	MAF_USDA=45.833
NC_035085.1	28463720	.	G	C	.	.	MAF_USDA=8.333
NC_035085.1	28463721	.	C	T	.	.	MAF_USDA=2.083
NC_035085.1	28463799	.	A	G	.	.	MAF_USDA=37.5
NC_035085.1	28463820	.	T	G	.	.	MAF_USDA=37.5
NC_035085.1	28463823	.	G	T	.	.	MAF_USDA=14.583
NC_035085.1	28463848	.	A	G	.	.	MAF_USDA=44.118
NC_035085.1	28463865	.	C	A	.	.	MAF_USDA=1.639
NC_035085.1	28463894	.	C	T	.	.	MAF_INRAE=47.5;MAF_USDA=45.833
NC_035085.1	28464048	.	G	A	.	.	MAF_INRAE=45.833;MAF_USDA=45.833
NC_035085.1	28464211	.	G	A	.	.	MAF_USDA=43.75
NC_035085.1	28464249	.	A	G	.	.	MAF_USDA=1.639
NC_035085.1	28464265	.	C	T	.	.	MAF_USDA=10.417
NC_035085.1	28464300	.	C	T	.	.	MAF_INRAE=45.833;MAF_USDA=41.667
NC_035085.1	28464335	.	A	T	.	.	MAF_INRAE=3.333;MAF_USDA=13.934
NC_035085.1	28464348	.	G	A	.	.	MAF_INRAE=12.025;MAF_USDA=3.529
NC_035085.1	28464371	.	C	A	.	.	MAF_USDA=2.083
NC_035085.1	28464559	.	G	A	.	.	MAF_INRAE=8.333
NC_035085.1	28464562	.	G	A	.	.	MAF_USDA=10.0
NC_035085.1	28464603	.	A	G	.	.	MAF_INRAE=3.333;MAF_USDA=41.176
NC_035085.1	28464618	.	C	T	.	.	MAF_INRAE=48.101;MAF_USDA=34.706
NC_035085.1	28464795	.	C	A	.	.	MAF_USDA=5.882
NC_035085.1	28464935	.	A	T	.	.	MAF_USDA=2.941
NC_035085.1	28465012	.	C	T	.	.	MAF_INRAE=12.658;MAF_USDA=5.294
NC_035085.1	28465021	.	G	C	.	.	MAF_INRAE=49.367;MAF_USDA=12.941
NC_035085.1	28465060	.	A	G	.	.	MAF_USDA=13.115
NC_035085.1	28465092	.	G	A	.	.	MAF_USDA=11.475
NC_035085.1	28465099	.	G	A	.	.	MAF_USDA=6.557
NC_035085.1	28465128	.	C	T	.	.	MAF_USDA=14.706
NC_035085.1	28465142	.	T	A	.	.	MAF_USDA=12.295
NC_035085.1	28465153	.	C	A	.	.	MAF_USDA=10.656
NC_035085.1	28465159	.	T	C	.	.	MAF_USDA=11.475
NC_035085.1	28465162	.	G	T	.	.	MAF_USDA=1.639
NC_035085.1	28465189	.	T	A	.	.	MAF_USDA=1.639
NC_035085.1	28465190	.	C	G	.	.	MAF_USDA=10.656
NC_035085.1	28465199	.	G	T	.	.	MAF_USDA=13.115
NC_035085.1	28465311	.	C	G	.	.	MAF_INRAE=24.051;MAF_USDA=5.294
NC_035085.1	28465377	.	T	G	.	.	MAF_INRAE=7.5
NC_035085.1	28465429	.	A	T	.	.	MAF_INRAE=12.658;MAF_USDA=4.118
NC_035085.1	28465626	.	A	C	.	.	MAF_INRAE=1.667;MAF_USDA=15.294
NC_035085.1	28466242	.	G	A	.	.	MAF_INRAE=24.051;MAF_USDA=5.294
NC_035085.1	28466925	.	C	A	.	.	MAF_USDA=4.918
NC_035085.1	28467026	.	G	A	.	.	MAF_INRAE=2.5
NC_035085.1	28467245	.	A	G	.	.	MAF_INRAE=2.5;MAF_USDA=43.529
NC_035085.1	28467325	.	A	C	.	.	MAF_USDA=1.639
NC_035085.1	28467848	.	G	A	.	.	MAF_USDA=7.647
NC_035085.1	28468046	.	G	C	.	.	MAF_INRAE=3.333
NC_035085.1	28468052	.	A	C	.	.	MAF_INRAE=3.333;MAF_USDA=16.471
NC_035085.1	28468058	.	G	A	.	.	MAF_INRAE=6.667
NC_035085.1	28468064	.	G	C	.	.	MAF_INRAE=9.167;MAF_USDA=27.647
NC_035085.1	28468088	.	C	T	.	.	MAF_INRAE=40.0;MAF_USDA=31.176
NC_035085.1	28468091	.	G	A	.	.	MAF_INRAE=32.5
NC_035085.1	28468100	.	T	C	.	.	MAF_INRAE=35.0
NC_035085.1	28468121	.	C	G	.	.	MAF_INRAE=29.167
NC_035085.1	28468142	.	T	G	.	.	MAF_INRAE=9.167
NC_035085.1	28468164	.	A	C	.	.	MAF_INRAE=10.0
NC_035085.1	28468181	.	C	A	.	.	MAF_INRAE=14.167
NC_035085.1	28468188	.	G	A	.	.	MAF_INRAE=14.167
NC_035085.1	28468202	.	T	C	.	.	MAF_INRAE=14.167
NC_035085.1	28468238	.	A	G	.	.	MAF_INRAE=10.0
NC_035085.1	28468247	.	T	C	.	.	MAF_INRAE=10.833
NC_035085.1	28468297	.	C	G	.	.	MAF_INRAE=9.167
NC_035085.1	28468347	.	G	T	.	.	MAF_USDA=1.639
NC_035085.1	28468403	.	A	C	.	.	MAF_INRAE=3.333
NC_035085.1	28468405	.	G	C	.	.	MAF_INRAE=3.333
NC_035085.1	28468418	.	T	A	.	.	MAF_INRAE=3.333
NC_035085.1	28468422	.	A	T	.	.	MAF_INRAE=3.333
NC_035085.1	28468425	.	G	T	.	.	MAF_INRAE=48.734;MAF_USDA=41.176
NC_035085.1	28468427	.	G	T	.	.	MAF_INRAE=3.333
NC_035085.1	28468448	.	C	A	.	.	MAF_INRAE=2.5
NC_035085.1	28468457	.	G	T	.	.	MAF_INRAE=2.5
NC_035085.1	28468458	.	A	G	.	.	MAF_INRAE=2.5
NC_035085.1	28468518	.	C	A	.	.	MAF_USDA=8.235
NC_035085.1	28468781	.	G	A	.	.	MAF_INRAE=49.367;MAF_USDA=13.095
NC_035085.1	28468791	.	G	A	.	.	MAF_INRAE=48.734;MAF_USDA=41.071
NC_035085.1	28468841	.	G	T	.	.	MAF_INRAE=9.167;MAF_USDA=2.5
NC_035085.1	28468917	.	G	T	.	.	MAF_USDA=2.353
NC_035085.1	28468953	.	C	T	.	.	MAF_USDA=8.235
NC_035085.1	28468968	.	C	G	.	.	MAF_INRAE=49.367;MAF_USDA=11.765
NC_035085.1	28469419	.	G	C	.	.	MAF_INRAE=49.367;MAF_USDA=11.765
NC_035085.1	28469663	.	G	T	.	.	MAF_INRAE=3.333;MAF_USDA=2.459
NC_035085.1	28469700	.	G	A	.	.	MAF_USDA=1.176
NC_035085.1	28469792	.	C	A	.	.	MAF_USDA=6.25
NC_035085.1	28469954	.	T	C	.	.	MAF_USDA=1.639
NC_035085.1	28470232	.	C	A	.	.	MAF_USDA=1.639
NC_035085.1	28470261	.	T	G	.	.	MAF_INRAE=2.5
NC_035085.1	28470310	.	C	A	.	.	MAF_INRAE=9.167
NC_035085.1	28470566	.	A	G	.	.	MAF_INRAE=2.5;MAF_USDA=5.738
NC_035085.1	28470570	.	G	A	.	.	MAF_USDA=7.377
NC_035085.1	28470711	.	G	A	.	.	MAF_USDA=20.833
NC_035085.1	28470728	.	C	T	.	.	MAF_INRAE=49.167;MAF_USDA=37.5
NC_035085.1	28470733	.	A	G	.	.	MAF_INRAE=10.0;MAF_USDA=8.333
NC_035085.1	28470794	.	A	T	.	.	MAF_INRAE=47.5;MAF_USDA=6.25
NC_035085.1	28470807	.	T	G	.	.	MAF_INRAE=3.333
NC_035085.1	28470809	.	T	A	.	.	MAF_INRAE=3.333
NC_035085.1	28470941	.	C	T	.	.	MAF_USDA=9.836
NC_035085.1	28473637	.	G	A	.	.	MAF_USDA=20.833
NC_035085.1	28473689	.	T	A	.	.	MAF_INRAE=50.0;MAF_USDA=20.492
NC_035085.1	28473690	.	A	T	.	.	MAF_INRAE=5.0;MAF_USDA=22.131
NC_035085.1	28473695	.	T	A	.	.	MAF_INRAE=47.368;MAF_USDA=30.328
NC_035085.1	28473699	.	T	A	.	.	MAF_USDA=1.639
NC_035085.1	28473701	.	C	A	.	.	MAF_INRAE=2.5;MAF_USDA=5.738
NC_035085.1	28473726	.	G	T	.	.	MAF_USDA=2.941
NC_035085.1	28473842	.	C	T	.	.	MAF_INRAE=49.367;MAF_USDA=12.353
NC_035085.1	28473968	.	C	T	.	.	MAF_USDA=4.098
NC_035085.1	28473982	.	C	T	.	.	MAF_INRAE=3.333;MAF_USDA=2.459
NC_035085.1	28474022	.	G	C	.	.	MAF_USDA=3.279
NC_035085.1	28474027	.	T	C	.	.	MAF_USDA=4.098
NC_035085.1	28474060	.	A	T	.	.	MAF_INRAE=49.367;MAF_USDA=13.529
NC_035085.1	28474069	.	A	G	.	.	MAF_INRAE=47.368
NC_035085.1	28474137	.	G	T	.	.	MAF_INRAE=11.667;MAF_USDA=3.279
NC_035085.1	28474266	.	C	T	.	.	MAF_INRAE=48.101;MAF_USDA=36.471
NC_035085.1	28474272	.	G	A	.	.	MAF_USDA=3.279
NC_035085.1	28474661	.	A	T	.	.	MAF_INRAE=6.667
NC_035085.1	28474720	.	C	A	.	.	MAF_USDA=2.083
NC_035085.1	28474752	.	G	A	.	.	MAF_USDA=5.738
NC_035085.1	28474866	.	G	A	.	.	MAF_USDA=1.639
NC_035085.1	28475172	.	A	C	.	.	MAF_INRAE=2.5;MAF_USDA=45.882
NC_035085.1	28475469	.	A	G	.	.	MAF_USDA=38.636
NC_035085.1	28476224	.	C	T	.	.	MAF_USDA=1.667
NC_035085.1	28476360	.	T	C	.	.	MAF_USDA=3.279
NC_035085.1	28476691	.	C	T	.	.	MAF_INRAE=1.667;MAF_USDA=15.882
NC_035085.1	28476733	.	A	T	.	.	MAF_INRAE=48.734;MAF_USDA=35.366
NC_035085.1	28476770	.	T	C	.	.	MAF_USDA=2.459
NC_035085.1	28476785	.	G	A	.	.	MAF_USDA=27.059
NC_035085.1	28476803	.	T	C	.	.	MAF_USDA=13.115
NC_035085.1	28476826	.	C	T	.	.	MAF_USDA=18.75
NC_035085.1	28476905	.	T	G	.	.	MAF_USDA=1.639
NC_035085.1	28476949	.	C	T	.	.	MAF_USDA=1.19
NC_035085.1	28476964	.	A	T	.	.	MAF_INRAE=49.367;MAF_USDA=12.5
NC_035085.1	28477003	.	T	G	.	.	MAF_USDA=3.279
NC_035085.1	28477215	.	G	A	.	.	MAF_USDA=1.639
NC_035085.1	28477274	.	G	A	.	.	MAF_INRAE=6.667
NC_035085.1	28477396	.	C	A	.	.	MAF_USDA=3.279
NC_035085.1	28477740	.	G	A	.	.	MAF_INRAE=49.367;MAF_USDA=42.941
NC_035085.1	28477756	.	C	T	.	.	MAF_INRAE=23.418;MAF_USDA=5.294
NC_035085.1	28477894	.	A	G	.	.	MAF_INRAE=21.053
NC_035085.1	28478262	.	G	A	.	.	MAF_USDA=3.279
NC_035085.1	28478374	.	G	T	.	.	MAF_USDA=1.639
NC_035085.1	28478402	.	C	T	.	.	MAF_USDA=8.235
NC_035085.1	28478752	.	A	G	.	.	MAF_INRAE=2.5;MAF_USDA=44.706
NC_035085.1	28478753	.	A	G	.	.	MAF_INRAE=5.0;MAF_USDA=2.353
NC_035085.1	28478865	.	G	A	.	.	MAF_INRAE=2.5;MAF_USDA=44.706
NC_035085.1	28478867	.	C	A	.	.	MAF_INRAE=2.5;MAF_USDA=44.706
NC_035085.1	28479455	.	C	A	.	.	MAF_INRAE=9.494
NC_035085.1	28479727	.	G	C	.	.	MAF_INRAE=6.667
NC_035085.1	28479974	.	T	G	.	.	MAF_INRAE=23.418;MAF_USDA=5.294
NC_035085.1	28480027	.	A	G	.	.	MAF_INRAE=2.5;MAF_USDA=6.557
NC_035085.1	28480028	.	T	C	.	.	MAF_INRAE=2.5;MAF_USDA=30.0
NC_035085.1	28480039	.	C	T	.	.	MAF_INRAE=48.734;MAF_USDA=48.824
NC_035085.1	28480053	.	C	T	.	.	MAF_USDA=3.529
NC_035085.1	28480057	.	G	C	.	.	MAF_USDA=6.25
NC_035085.1	28480244	.	G	C	.	.	MAF_USDA=26.471
NC_035085.1	28480354	.	T	C	.	.	MAF_USDA=1.639
NC_035085.1	28480457	.	C	A	.	.	MAF_INRAE=24.051;MAF_USDA=4.706
NC_035085.1	28480501	.	C	T	.	.	MAF_INRAE=6.667;MAF_USDA=1.639
NC_035085.1	28480548	.	A	C	.	.	MAF_INRAE=3.333;MAF_USDA=39.412
NC_035085.1	28480606	.	A	T	.	.	MAF_INRAE=2.5;MAF_USDA=38.824
NC_035085.1	28481086	.	A	T	.	.	MAF_INRAE=2.5;MAF_USDA=39.412
NC_035085.1	28481104	.	C	T	.	.	MAF_USDA=4.098
NC_035085.1	28481261	.	G	A	.	.	MAF_INRAE=12.658;MAF_USDA=2.976
NC_035085.1	28481301	.	C	T	.	.	MAF_INRAE=2.5;MAF_USDA=38.824
NC_035085.1	28481347	.	G	C	.	.	MAF_INRAE=3.333;MAF_USDA=37.059
NC_035085.1	28481405	.	T	A	.	.	MAF_USDA=4.918
NC_035085.1	28481705	.	T	A	.	.	MAF_USDA=1.639
NC_035085.1	28481780	.	C	T	.	.	MAF_USDA=1.639
NC_035085.1	28481943	.	C	T	.	.	MAF_INRAE=24.051;MAF_USDA=4.167
NC_035085.1	28482119	.	A	T	.	.	MAF_INRAE=6.667
NC_035085.1	28482193	.	T	C	.	.	MAF_INRAE=2.5;MAF_USDA=5.738
NC_035085.1	28482241	.	T	A	.	.	MAF_INRAE=46.203;MAF_USDA=32.353
NC_035085.1	28482313	.	G	A	.	.	MAF_INRAE=46.203;MAF_USDA=32.941
NC_035085.1	28482494	.	G	T	.	.	MAF_INRAE=2.5;MAF_USDA=40.0
NC_035085.1	28482576	.	G	T	.	.	MAF_INRAE=2.5;MAF_USDA=40.0
NC_035085.1	28482823	.	C	T	.	.	MAF_USDA=2.459
NC_035085.1	28482866	.	C	T	.	.	MAF_INRAE=2.5;MAF_USDA=38.824
NC_035085.1	28482868	.	G	T	.	.	MAF_INRAE=26.667;MAF_USDA=5.294
NC_035085.1	28483106	.	G	A	.	.	MAF_INRAE=46.203;MAF_USDA=32.941
NC_035085.1	28483423	.	G	A	.	.	MAF_INRAE=48.101;MAF_USDA=27.647
NC_035085.1	28483464	.	T	A	.	.	MAF_USDA=4.118
NC_035085.1	28483560	.	A	C	.	.	MAF_INRAE=2.5;MAF_USDA=38.824
NC_035085.1	28483627	.	T	C	.	.	MAF_INRAE=2.5;MAF_USDA=39.412
NC_035085.1	28483708	.	A	C	.	.	MAF_INRAE=2.5;MAF_USDA=5.738
NC_035085.1	28483859	.	G	T	.	.	MAF_USDA=3.279
NC_035085.1	28483941	.	G	A	.	.	MAF_USDA=3.279
NC_035085.1	28484006	.	C	T	.	.	MAF_USDA=5.738
NC_035085.1	28484075	.	G	C	.	.	MAF_INRAE=2.5;MAF_USDA=38.824
NC_035085.1	28484147	.	C	T	.	.	MAF_INRAE=2.5;MAF_USDA=39.881
NC_035085.1	28484267	.	G	A	.	.	MAF_USDA=7.647
NC_035085.1	28484296	.	G	T	.	.	MAF_USDA=1.639
NC_035085.1	28484495	.	G	A	.	.	MAF_INRAE=42.105;MAF_USDA=29.412
NC_035085.1	28484565	.	C	T	.	.	MAF_USDA=7.377
NC_035085.1	28484702	.	T	A	.	.	MAF_INRAE=12.658;MAF_USDA=2.941
NC_035085.1	28484758	.	C	G	.	.	MAF_USDA=1.639
NC_035085.1	28484859	.	C	T	.	.	MAF_USDA=2.459
NC_035085.1	28484866	.	A	G	.	.	MAF_INRAE=48.734;MAF_USDA=27.647
NC_035085.1	28484890	.	G	A	.	.	MAF_INRAE=2.5;MAF_USDA=40.0
NC_035085.1	28485044	.	T	G	.	.	MAF_INRAE=47.5
NC_035085.1	28485148	.	T	C	.	.	MAF_USDA=8.235
NC_035085.1	28485191	.	C	G	.	.	MAF_INRAE=2.5;MAF_USDA=36.31
NC_035085.1	28485214	.	C	A	.	.	MAF_USDA=2.381
NC_035085.1	28485218	.	C	A	.	.	MAF_INRAE=2.5;MAF_USDA=36.905
NC_035085.1	28485235	.	G	A	.	.	MAF_INRAE=46.203;MAF_USDA=36.31
NC_035085.1	28485242	.	A	T	.	.	MAF_INRAE=15.19
NC_035085.1	28485243	.	C	T	.	.	MAF_INRAE=15.0
NC_035085.1	28485262	.	G	A	.	.	MAF_INRAE=10.0
NC_035085.1	28485306	.	C	A	.	.	MAF_USDA=2.5
NC_035085.1	28485372	.	C	T	.	.	MAF_USDA=1.667
NC_035085.1	28485396	.	A	G	.	.	MAF_INRAE=2.5;MAF_USDA=6.667
NC_035085.1	28485489	.	G	A	.	.	MAF_USDA=1.667
NC_035085.1	28485494	.	C	A	.	.	MAF_USDA=23.214
NC_035085.1	28485534	.	A	G	.	.	MAF_INRAE=2.5;MAF_USDA=38.095
NC_035085.1	28485677	.	A	G	.	.	MAF_INRAE=2.5;MAF_USDA=38.095
NC_035085.1	28485875	.	C	T	.	.	MAF_INRAE=2.5;MAF_USDA=36.905
NC_035085.1	28485909	.	C	T	.	.	MAF_INRAE=2.5;MAF_USDA=14.881
NC_035085.1	28486087	.	C	A	.	.	MAF_INRAE=46.203;MAF_USDA=34.524
NC_035085.1	28486140	.	A	T	.	.	MAF_INRAE=24.051;MAF_USDA=5.357
NC_035085.1	28486210	.	A	G	.	.	MAF_USDA=3.279
NC_035085.1	28486272	.	A	C	.	.	MAF_USDA=8.824
NC_035085.1	28486275	.	A	G	.	.	MAF_INRAE=2.5;MAF_USDA=41.765
NC_035085.1	28486398	.	C	A	.	.	MAF_INRAE=25.833;MAF_USDA=4.118
NC_035085.1	28486470	.	C	T	.	.	MAF_USDA=22.941
NC_035085.1	28486512	.	A	G	.	.	MAF_INRAE=12.025;MAF_USDA=2.941
NC_035085.1	28486538	.	G	T	.	.	MAF_INRAE=2.5;MAF_USDA=37.952
NC_035085.1	28486654	.	A	G	.	.	MAF_INRAE=2.5;MAF_USDA=6.557
NC_035085.1	28486695	.	G	A	.	.	MAF_INRAE=4.167;MAF_USDA=2.353
NC_035085.1	28486726	.	G	A	.	.	MAF_INRAE=24.051;MAF_USDA=5.294
NC_035085.1	28486813	.	G	A	.	.	MAF_USDA=8.824
NC_035085.1	28486915	.	A	C	.	.	MAF_INRAE=2.532;MAF_USDA=40.0
NC_035085.1	28486959	.	G	A	.	.	MAF_INRAE=2.5;MAF_USDA=39.412
NC_035085.1	28486967	.	A	G	.	.	MAF_USDA=1.639
NC_035085.1	28487016	.	A	G	.	.	MAF_USDA=8.235
NC_035085.1	28487096	.	C	T	.	.	MAF_INRAE=2.5;MAF_USDA=38.824
NC_035085.1	28487113	.	T	G	.	.	MAF_INRAE=3.333;MAF_USDA=2.459
NC_035085.1	28487156	.	T	C	.	.	MAF_USDA=2.459
NC_035085.1	28487190	.	G	A	.	.	MAF_USDA=1.639
NC_035085.1	28487527	.	A	C	.	.	MAF_USDA=8.235
NC_035085.1	28487600	.	A	G	.	.	MAF_INRAE=2.5;MAF_USDA=38.824
NC_035085.1	28487873	.	G	A	.	.	MAF_USDA=1.639
NC_035085.1	28487923	.	T	A	.	.	MAF_INRAE=3.333;MAF_USDA=38.824
NC_035085.1	28487929	.	G	A	.	.	MAF_USDA=1.639
NC_035085.1	28487937	.	C	T	.	.	MAF_USDA=2.083
NC_035085.1	28488127	.	A	G	.	.	MAF_INRAE=2.5;MAF_USDA=38.235
NC_035085.1	28488132	.	T	G	.	.	MAF_INRAE=2.5;MAF_USDA=38.824
NC_035085.1	28488252	.	C	G	.	.	MAF_USDA=1.639
NC_035085.1	28488271	.	T	A	.	.	MAF_USDA=8.235
NC_035085.1	28488333	.	G	A	.	.	MAF_USDA=4.167
NC_035085.1	28488344	.	A	G	.	.	MAF_INRAE=46.203
NC_035085.1	28488380	.	T	C	.	.	MAF_INRAE=48.101;MAF_USDA=28.824
NC_035085.1	28488806	.	T	C	.	.	MAF_USDA=9.016
NC_035085.1	28488844	.	T	G	.	.	MAF_USDA=2.459
NC_035085.1	28488989	.	C	T	.	.	MAF_INRAE=24.684;MAF_USDA=4.706
NC_035085.1	28489019	.	C	T	.	.	MAF_USDA=3.279
NC_035085.1	28492774	.	G	A	.	.	MAF_USDA=10.87
NC_035085.1	28492814	.	A	T	.	.	MAF_USDA=8.333
NC_035085.1	28492821	.	T	C	.	.	MAF_USDA=1.695
NC_035085.1	28492845	.	C	T	.	.	MAF_USDA=2.459
NC_035085.1	28492972	.	A	G	.	.	MAF_INRAE=48.101;MAF_USDA=26.786
NC_035085.1	28493184	.	C	T	.	.	MAF_INRAE=5.263
NC_035085.1	28493289	.	T	C	.	.	MAF_INRAE=2.5;MAF_USDA=8.197
NC_035085.1	28493302	.	T	G	.	.	MAF_INRAE=23.418;MAF_USDA=4.118
NC_035085.1	28493336	.	G	T	.	.	MAF_INRAE=48.101;MAF_USDA=25.294
NC_035085.1	28493391	.	G	A	.	.	MAF_USDA=3.279
NC_035085.1	28493431	.	C	T	.	.	MAF_USDA=2.459
NC_035085.1	28493487	.	G	A	.	.	MAF_INRAE=46.203;MAF_USDA=33.529
NC_035085.1	28493573	.	C	G	.	.	MAF_USDA=22.941
NC_035085.1	28493794	.	G	A	.	.	MAF_INRAE=47.5;MAF_USDA=30.0
NC_035085.1	28493858	.	G	T	.	.	MAF_USDA=2.353
NC_035085.1	28494019	.	C	T	.	.	MAF_INRAE=24.051;MAF_USDA=4.706
NC_035085.1	28494021	.	G	A	.	.	MAF_INRAE=1.667;MAF_USDA=15.294
NC_035085.1	28494062	.	C	A	.	.	MAF_INRAE=2.5;MAF_USDA=9.016
NC_035085.1	28494390	.	C	A	.	.	MAF_INRAE=46.203;MAF_USDA=32.353
NC_035085.1	28494395	.	C	A	.	.	MAF_INRAE=48.101;MAF_USDA=27.647
NC_035085.1	28494458	.	G	A	.	.	MAF_INRAE=46.203;MAF_USDA=33.529
NC_035085.1	28494507	.	T	C	.	.	MAF_USDA=6.25
NC_035085.1	28494741	.	G	A	.	.	MAF_USDA=9.016
NC_035085.1	28494824	.	G	C	.	.	MAF_INRAE=13.924;MAF_USDA=8.333
NC_035085.1	28495040	.	T	G	.	.	MAF_INRAE=10.833
NC_035085.1	28495197	.	G	A	.	.	MAF_USDA=1.639
NC_035085.1	28495440	.	G	A	.	.	MAF_INRAE=6.667
NC_035085.1	28495827	.	G	A	.	.	MAF_INRAE=1.667
NC_035085.1	28496010	.	G	A	.	.	MAF_INRAE=24.051;MAF_USDA=5.294
NC_035085.1	28496060	.	T	C	.	.	MAF_USDA=3.279
NC_035085.1	28496066	.	C	T	.	.	MAF_INRAE=24.051;MAF_USDA=5.294
NC_035085.1	28496075	.	A	G	.	.	MAF_INRAE=24.051;MAF_USDA=5.882
NC_035085.1	28496233	.	T	C	.	.	MAF_USDA=4.118
NC_035085.1	28496271	.	G	T	.	.	MAF_INRAE=46.203;MAF_USDA=32.353
NC_035085.1	28496647	.	C	A	.	.	MAF_INRAE=32.911;MAF_USDA=11.176
NC_035085.1	28496734	.	G	A	.	.	MAF_USDA=2.459
NC_035085.1	28496806	.	T	G	.	.	MAF_USDA=2.941
NC_035085.1	28496848	.	C	A	.	.	MAF_INRAE=12.025;MAF_USDA=3.571
NC_035085.1	28496950	.	G	A	.	.	MAF_INRAE=48.101;MAF_USDA=28.235
NC_035085.1	28497156	.	G	A	.	.	MAF_USDA=7.059
NC_035085.1	28497198	.	A	T	.	.	MAF_INRAE=11.392;MAF_USDA=2.353
NC_035085.1	28497225	.	G	A	.	.	MAF_USDA=1.639
NC_035085.1	28497239	.	G	A	.	.	MAF_USDA=1.639
NC_035085.1	28497338	.	G	A	.	.	MAF_USDA=1.639
NC_035085.1	28497367	.	G	T	.	.	MAF_USDA=3.279
NC_035085.1	28497554	.	T	G	.	.	MAF_INRAE=12.025;MAF_USDA=2.941
NC_035085.1	28497775	.	C	A	.	.	MAF_INRAE=1.667;MAF_USDA=14.706
NC_035085.1	28497787	.	C	T	.	.	MAF_USDA=2.459
NC_035085.1	28497887	.	A	G	.	.	MAF_USDA=3.279
NC_035085.1	28497891	.	C	A	.	.	MAF_INRAE=33.544;MAF_USDA=11.176
NC_035085.1	28497993	.	G	T	.	.	MAF_INRAE=48.101;MAF_USDA=28.824
NC_035085.1	28498123	.	G	A	.	.	MAF_USDA=8.235
NC_035085.1	28498256	.	G	A	.	.	MAF_USDA=2.5
NC_035085.1	28498429	.	A	G	.	.	MAF_USDA=2.353
NC_035085.1	28498464	.	G	A	.	.	MAF_USDA=2.083
NC_035085.1	28498480	.	G	T	.	.	MAF_INRAE=6.667
NC_035085.1	28498508	.	G	T	.	.	MAF_USDA=8.235
NC_035085.1	28498515	.	C	T	.	.	MAF_USDA=1.639
NC_035085.1	28498605	.	C	T	.	.	MAF_USDA=2.353
NC_035085.1	28498785	.	C	T	.	.	MAF_USDA=4.118
NC_035085.1	28498854	.	G	A	.	.	MAF_INRAE=7.5
NC_035085.1	28498882	.	C	T	.	.	MAF_INRAE=5.833
NC_035085.1	28498930	.	G	A	.	.	MAF_INRAE=10.0;MAF_USDA=1.639
NC_035085.1	28499118	.	G	A	.	.	MAF_INRAE=12.658;MAF_USDA=8.333
NC_035085.1	28499170	.	G	C	.	.	MAF_INRAE=23.418;MAF_USDA=5.294
NC_035085.1	28499375	.	C	T	.	.	MAF_INRAE=25.316;MAF_USDA=4.706
NC_035085.1	28499723	.	G	T	.	.	MAF_USDA=14.583
NC_035085.1	28499725	.	G	T	.	.	MAF_USDA=14.583
NC_035085.1	28499737	.	T	A	.	.	MAF_USDA=3.279
NC_035085.1	28499793	.	T	G	.	.	MAF_INRAE=46.203;MAF_USDA=32.353
NC_035085.1	28499798	.	A	C	.	.	MAF_INRAE=10.0;MAF_USDA=2.459
NC_035085.1	28499830	.	G	A	.	.	MAF_USDA=18.235
NC_035085.1	28499854	.	G	T	.	.	MAF_INRAE=6.667
NC_035085.1	28499970	.	T	A	.	.	MAF_USDA=1.639
NC_035085.1	28500262	.	T	A	.	.	MAF_INRAE=2.5;MAF_USDA=39.412
NC_035085.1	28500355	.	G	T	.	.	MAF_INRAE=45.57;MAF_USDA=20.588
NC_035085.1	28500451	.	C	T	.	.	MAF_INRAE=9.167;MAF_USDA=2.459
NC_035085.1	28500798	.	C	T	.	.	MAF_INRAE=23.418;MAF_USDA=5.294
NC_035085.1	28500888	.	T	C	.	.	MAF_USDA=22.353
NC_035085.1	28500906	.	G	A	.	.	MAF_INRAE=7.5
NC_035085.1	28500911	.	A	C	.	.	MAF_INRAE=10.0;MAF_USDA=3.529
NC_035085.1	28500995	.	A	T	.	.	MAF_USDA=9.836
NC_035085.1	28500999	.	G	T	.	.	MAF_INRAE=32.911;MAF_USDA=11.176
NC_035085.1	28501025	.	G	A	.	.	MAF_USDA=9.016
NC_035085.1	28501026	.	A	T	.	.	MAF_USDA=9.016
NC_035085.1	28501125	.	C	T	.	.	MAF_INRAE=6.667
NC_035085.1	28501263	.	G	A	.	.	MAF_INRAE=46.835;MAF_USDA=20.0
NC_035085.1	28501302	.	G	T	.	.	MAF_USDA=1.639
NC_035085.1	28501322	.	T	C	.	.	MAF_INRAE=45.57;MAF_USDA=30.357
NC_035085.1	28501357	.	T	C	.	.	MAF_INRAE=2.5;MAF_USDA=39.412
NC_035085.1	28501384	.	T	G	.	.	MAF_INRAE=3.333;MAF_USDA=39.412
NC_035085.1	28501429	.	C	A	.	.	MAF_INRAE=15.19;MAF_USDA=18.235
NC_035085.1	28501431	.	C	T	.	.	MAF_INRAE=2.5;MAF_USDA=38.824
NC_035085.1	28501504	.	G	A	.	.	MAF_USDA=1.639
NC_035085.1	28501525	.	A	T	.	.	MAF_USDA=4.918
NC_035085.1	28501529	.	T	A	.	.	MAF_INRAE=45.57;MAF_USDA=22.917
NC_035085.1	28501577	.	C	T	.	.	MAF_INRAE=12.658;MAF_USDA=2.353
NC_035085.1	28501626	.	C	T	.	.	MAF_INRAE=48.734;MAF_USDA=27.059
NC_035085.1	28501751	.	T	A	.	.	MAF_INRAE=48.101;MAF_USDA=28.824
NC_035085.1	28501753	.	A	T	.	.	MAF_USDA=1.639
NC_035085.1	28501782	.	A	G	.	.	MAF_USDA=4.118
NC_035085.1	28502155	.	C	A	.	.	MAF_USDA=2.459
NC_035085.1	28502447	.	C	T	.	.	MAF_USDA=2.459
NC_035085.1	28502676	.	C	T	.	.	MAF_INRAE=46.203;MAF_USDA=32.353
NC_035085.1	28502679	.	T	C	.	.	MAF_USDA=7.377
NC_035085.1	28502740	.	A	T	.	.	MAF_INRAE=10.0;MAF_USDA=4.918
NC_035085.1	28502810	.	C	T	.	.	MAF_INRAE=2.5;MAF_USDA=41.765
NC_035085.1	28502838	.	C	A	.	.	MAF_INRAE=7.5
NC_035085.1	28502865	.	A	C	.	.	MAF_USDA=6.471
NC_035085.1	28503079	.	T	C	.	.	MAF_USDA=2.459
NC_035085.1	28503375	.	C	T	.	.	MAF_INRAE=2.5;MAF_USDA=38.235
NC_035085.1	28503404	.	C	T	.	.	MAF_INRAE=24.051;MAF_USDA=5.294
NC_035085.1	28503567	.	T	G	.	.	MAF_USDA=23.529
NC_035085.1	28503599	.	G	A	.	.	MAF_INRAE=2.5;MAF_USDA=38.235
NC_035085.1	28503733	.	T	G	.	.	MAF_INRAE=2.5
NC_035085.1	28503750	.	C	G	.	.	MAF_INRAE=48.101;MAF_USDA=22.131
NC_035085.1	28503753	.	T	G	.	.	MAF_INRAE=2.5;MAF_USDA=9.016
NC_035085.1	28503841	.	T	A	.	.	MAF_INRAE=46.203;MAF_USDA=32.941
NC_035085.1	28503863	.	T	C	.	.	MAF_USDA=1.639
NC_035085.1	28503913	.	G	T	.	.	MAF_USDA=4.918
NC_035085.1	28504110	.	G	T	.	.	MAF_USDA=8.824
NC_035085.1	28504215	.	A	T	.	.	MAF_INRAE=12.658;MAF_USDA=2.941
NC_035085.1	28504222	.	T	G	.	.	MAF_USDA=3.529
NC_035085.1	28504287	.	A	G	.	.	MAF_USDA=4.118
NC_035085.1	28504369	.	G	T	.	.	MAF_INRAE=12.658;MAF_USDA=2.353
NC_035085.1	28504441	.	A	G	.	.	MAF_INRAE=2.5;MAF_USDA=32.353
NC_035085.1	28504525	.	C	T	.	.	MAF_USDA=1.667
NC_035085.1	28504724	.	G	A	.	.	MAF_USDA=1.667
NC_035085.1	28504890	.	C	A	.	.	MAF_INRAE=2.5;MAF_USDA=9.167
NC_035085.1	28504997	.	A	G	.	.	MAF_INRAE=11.392;MAF_USDA=2.439
NC_035085.1	28505062	.	T	C	.	.	MAF_INRAE=2.5;MAF_USDA=33.537
NC_035085.1	28505195	.	C	T	.	.	MAF_USDA=1.667
NC_035085.1	28505313	.	A	C	.	.	MAF_USDA=1.667
NC_035085.1	28505379	.	G	A	.	.	MAF_INRAE=24.051;MAF_USDA=5.488
NC_035085.1	28505446	.	G	T	.	.	MAF_USDA=1.22
NC_035085.1	28505611	.	A	G	.	.	MAF_USDA=1.667
NC_035085.1	28505789	.	G	A	.	.	MAF_INRAE=48.101;MAF_USDA=29.012
NC_035085.1	28505849	.	T	G	.	.	MAF_INRAE=45.57;MAF_USDA=36.145
NC_035085.1	28506185	.	G	C	.	.	MAF_INRAE=48.101;MAF_USDA=28.313
NC_035085.1	28506293	.	C	A	.	.	MAF_INRAE=46.203;MAF_USDA=35.542
NC_035085.1	28506412	.	G	T	.	.	MAF_INRAE=47.468
NC_035085.1	28506428	.	C	A	.	.	MAF_INRAE=48.101;MAF_USDA=28.659
NC_035085.1	28506483	.	A	C	.	.	MAF_INRAE=1.667;MAF_USDA=16.463
NC_035085.1	28506503	.	C	A	.	.	MAF_INRAE=1.667;MAF_USDA=16.463
NC_035085.1	28506807	.	T	G	.	.	MAF_USDA=4.878
NC_035085.1	28506820	.	G	T	.	.	MAF_USDA=6.627
NC_035085.1	28506934	.	A	G	.	.	MAF_INRAE=6.667
NC_035085.1	28506986	.	A	G	.	.	MAF_USDA=3.659
NC_035085.1	28507031	.	G	T	.	.	MAF_INRAE=9.167
NC_035085.1	28507080	.	C	T	.	.	MAF_INRAE=5.263
NC_035085.1	28507291	.	G	C	.	.	MAF_INRAE=2.5
NC_035085.1	28507475	.	T	C	.	.	MAF_INRAE=2.5;MAF_USDA=31.176
NC_035085.1	28507528	.	T	A	.	.	MAF_INRAE=13.291;MAF_USDA=4.167
NC_035085.1	28507633	.	C	T	.	.	MAF_INRAE=10.0
NC_035085.1	28507746	.	T	G	.	.	MAF_USDA=1.639
NC_035085.1	28507903	.	C	A	.	.	MAF_INRAE=46.203;MAF_USDA=34.118
NC_035085.1	28508003	.	T	A	.	.	MAF_INRAE=13.291;MAF_USDA=9.524
NC_035085.1	28508008	.	C	T	.	.	MAF_INRAE=44.937;MAF_USDA=34.524
NC_035085.1	28508022	.	A	T	.	.	MAF_INRAE=44.937;MAF_USDA=34.118
NC_035085.1	28508073	.	T	C	.	.	MAF_INRAE=10.0
NC_035085.1	28508080	.	T	A	.	.	MAF_USDA=1.639
NC_035085.1	28508227	.	C	T	.	.	MAF_INRAE=6.667
NC_035085.1	28508321	.	A	G	.	.	MAF_INRAE=45.57;MAF_USDA=22.353
NC_035085.1	28508380	.	G	T	.	.	MAF_INRAE=46.203;MAF_USDA=34.118
NC_035085.1	28508408	.	A	G	.	.	MAF_INRAE=5.263
NC_035085.1	28508482	.	T	A	.	.	MAF_INRAE=12.658;MAF_USDA=2.941
NC_035085.1	28508602	.	A	T	.	.	MAF_INRAE=3.333;MAF_USDA=2.459
NC_035085.1	28508680	.	G	A	.	.	MAF_INRAE=6.667
NC_035085.1	28508698	.	C	T	.	.	MAF_INRAE=3.333;MAF_USDA=1.639
NC_035085.1	28508742	.	C	T	.	.	MAF_INRAE=2.5
NC_035085.1	28508939	.	T	C	.	.	MAF_INRAE=24.051;MAF_USDA=5.294
NC_035085.1	28509080	.	C	A	.	.	MAF_USDA=1.639
NC_035085.1	28509143	.	G	A	.	.	MAF_INRAE=23.418;MAF_USDA=5.294
NC_035085.1	28509521	.	G	A	.	.	MAF_USDA=6.471
NC_035085.1	28509551	.	A	T	.	.	MAF_INRAE=2.5
NC_035085.1	28509618	.	G	A	.	.	MAF_INRAE=4.167;MAF_USDA=4.167
NC_035085.1	28509635	.	G	A	.	.	MAF_USDA=7.647
NC_035085.1	28509728	.	G	A	.	.	MAF_USDA=24.118
NC_035085.1	28509755	.	G	A	.	.	MAF_INRAE=49.367;MAF_USDA=26.471
NC_035085.1	28509876	.	G	T	.	.	MAF_INRAE=32.911;MAF_USDA=7.059
NC_035085.1	28509922	.	C	T	.	.	MAF_USDA=8.235
NC_035085.1	28510045	.	C	T	.	.	MAF_USDA=1.639
NC_035085.1	28510087	.	A	T	.	.	MAF_INRAE=10.0
NC_035085.1	28510132	.	T	G	.	.	MAF_INRAE=10.0
NC_035085.1	28510148	.	C	T	.	.	MAF_INRAE=10.0
NC_035085.1	28510169	.	C	T	.	.	MAF_USDA=7.377
NC_035085.1	28510349	.	C	T	.	.	MAF_INRAE=4.167;MAF_USDA=4.167
NC_035085.1	28510390	.	A	T	.	.	MAF_INRAE=10.759;MAF_USDA=2.941
NC_035085.1	28510442	.	C	T	.	.	MAF_USDA=2.5
NC_035085.1	28510475	.	C	A	.	.	MAF_INRAE=23.418;MAF_USDA=5.357
NC_035085.1	28510530	.	T	C	.	.	MAF_INRAE=2.5;MAF_USDA=36.471
NC_035085.1	28510578	.	A	C	.	.	MAF_INRAE=10.0
NC_035085.1	28510609	.	G	A	.	.	MAF_INRAE=12.658;MAF_USDA=2.941
NC_035085.1	28510659	.	G	A	.	.	MAF_USDA=1.639
NC_035085.1	28510725	.	A	C	.	.	MAF_INRAE=2.5;MAF_USDA=31.176
NC_035085.1	28510857	.	C	A	.	.	MAF_INRAE=7.5
NC_035085.1	28511089	.	G	A	.	.	MAF_INRAE=13.291;MAF_USDA=2.353
NC_035085.1	28511157	.	T	C	.	.	MAF_INRAE=12.658;MAF_USDA=2.353
NC_035085.1	28511208	.	G	A	.	.	MAF_USDA=22.941
NC_035085.1	28511236	.	A	G	.	.	MAF_INRAE=36.667;MAF_USDA=32.353
NC_035085.1	28511253	.	A	G	.	.	MAF_USDA=1.639
NC_035085.1	28511273	.	C	T	.	.	MAF_USDA=1.667
NC_035085.1	28511286	.	C	T	.	.	MAF_USDA=2.083
NC_035085.1	28511385	.	G	T	.	.	MAF_INRAE=49.367;MAF_USDA=41.667
NC_035085.1	28511498	.	G	A	.	.	MAF_USDA=20.833
NC_035085.1	28511786	.	G	A	.	.	MAF_USDA=18.182
NC_035085.1	28512143	.	C	T	.	.	MAF_USDA=27.083
NC_035085.1	28512498	.	G	T	.	.	MAF_INRAE=36.842;MAF_USDA=4.167
NC_035085.1	28512578	.	A	T	.	.	MAF_USDA=2.459
NC_035085.1	28512641	.	G	T	.	.	MAF_INRAE=32.911;MAF_USDA=7.647
NC_035085.1	28512661	.	C	T	.	.	MAF_INRAE=46.203;MAF_USDA=33.529
NC_035085.1	28513017	.	T	A	.	.	MAF_USDA=22.917
NC_035085.1	28513018	.	C	A	.	.	MAF_USDA=20.833
NC_035085.1	28513267	.	A	T	.	.	MAF_USDA=2.459
NC_035085.1	28513322	.	T	G	.	.	MAF_INRAE=10.0
NC_035085.1	28513616	.	G	T	.	.	MAF_USDA=15.909
NC_035085.1	28514088	.	A	C	.	.	MAF_USDA=3.279
NC_035085.1	28514263	.	C	T	.	.	MAF_INRAE=12.658;MAF_USDA=2.941
NC_035085.1	28514287	.	C	T	.	.	MAF_INRAE=45.57;MAF_USDA=33.529
NC_035085.1	28514401	.	T	C	.	.	MAF_INRAE=4.167;MAF_USDA=4.167
NC_035085.1	28514438	.	C	T	.	.	MAF_USDA=2.459
NC_035085.1	28514512	.	T	G	.	.	MAF_USDA=6.557
NC_035085.1	28514560	.	A	C	.	.	MAF_INRAE=46.203;MAF_USDA=33.529
NC_035085.1	28514571	.	G	A	.	.	MAF_USDA=1.639
NC_035085.1	28514643	.	T	C	.	.	MAF_USDA=2.459
NC_035085.1	28514651	.	A	G	.	.	MAF_USDA=2.459
NC_035085.1	28514682	.	T	A	.	.	MAF_INRAE=1.667
NC_035085.1	28514913	.	G	A	.	.	MAF_INRAE=46.203;MAF_USDA=34.706
NC_035085.1	28515152	.	C	T	.	.	MAF_INRAE=12.658;MAF_USDA=4.167
NC_035085.1	28515270	.	C	A	.	.	MAF_USDA=1.176
NC_035085.1	28515387	.	T	G	.	.	MAF_INRAE=10.0
NC_035085.1	28515473	.	G	C	.	.	MAF_INRAE=48.101;MAF_USDA=35.294
NC_035085.1	28515539	.	A	G	.	.	MAF_USDA=4.098
NC_035085.1	28515680	.	G	A	.	.	MAF_INRAE=32.278;MAF_USDA=7.647
NC_035085.1	28515976	.	G	A	.	.	MAF_INRAE=2.5
NC_035085.1	28516005	.	G	T	.	.	MAF_USDA=1.639
NC_035085.1	28516029	.	G	A	.	.	MAF_USDA=4.118
NC_035085.1	28516034	.	C	A	.	.	MAF_USDA=6.557
NC_035085.1	28516092	.	G	A	.	.	MAF_INRAE=12.658;MAF_USDA=2.941
NC_035085.1	28516181	.	A	T	.	.	MAF_USDA=2.459
NC_035085.1	28516334	.	G	A	.	.	MAF_INRAE=2.5
NC_035085.1	28516532	.	A	T	.	.	MAF_USDA=1.639
NC_035085.1	28516573	.	G	A	.	.	MAF_INRAE=46.203;MAF_USDA=34.706
NC_035085.1	28516665	.	G	A	.	.	MAF_INRAE=46.203;MAF_USDA=34.118
NC_035085.1	28516770	.	G	A	.	.	MAF_INRAE=42.105;MAF_USDA=22.917
NC_035085.1	28516813	.	T	G	.	.	MAF_INRAE=3.333
NC_035085.1	28516819	.	T	G	.	.	MAF_INRAE=1.667
NC_035085.1	28516902	.	T	A	.	.	MAF_INRAE=42.105;MAF_USDA=35.294
NC_035085.1	28516993	.	A	T	.	.	MAF_INRAE=46.203;MAF_USDA=34.706
NC_035085.1	28517209	.	T	A	.	.	MAF_INRAE=22.152;MAF_USDA=5.294
NC_035085.1	28517260	.	A	T	.	.	MAF_INRAE=22.152;MAF_USDA=10.0
NC_035085.1	28517268	.	T	A	.	.	MAF_USDA=1.639
NC_035085.1	28517543	.	C	T	.	.	MAF_USDA=3.279
NC_035085.1	28517553	.	A	C	.	.	MAF_USDA=29.412
NC_035085.1	28517628	.	G	A	.	.	MAF_INRAE=1.667;MAF_USDA=15.882
NC_035085.1	28517642	.	A	T	.	.	MAF_USDA=6.471
NC_035085.1	28517659	.	C	T	.	.	MAF_USDA=5.294
NC_035085.1	28517748	.	C	A	.	.	MAF_USDA=4.918
NC_035085.1	28517786	.	G	T	.	.	MAF_INRAE=1.667;MAF_USDA=15.294
NC_035085.1	28517861	.	C	A	.	.	MAF_INRAE=10.0
NC_035085.1	28517945	.	G	A	.	.	MAF_INRAE=2.5
NC_035085.1	28518158	.	C	A	.	.	MAF_INRAE=42.105;MAF_USDA=32.941
NC_035085.1	28518417	.	G	T	.	.	MAF_INRAE=12.658;MAF_USDA=3.012
NC_035085.1	28518465	.	T	C	.	.	MAF_USDA=2.5
NC_035085.1	28518485	.	C	G	.	.	MAF_INRAE=2.5;MAF_USDA=27.381
NC_035085.1	28518536	.	G	T	.	.	MAF_USDA=2.459
NC_035085.1	28518710	.	C	G	.	.	MAF_USDA=4.918
NC_035085.1	28518890	.	G	A	.	.	MAF_USDA=5.738
NC_035085.1	28519072	.	T	G	.	.	MAF_INRAE=12.658;MAF_USDA=2.353
NC_035085.1	28519090	.	C	A	.	.	MAF_INRAE=48.101;MAF_USDA=35.882
NC_035085.1	28519092	.	A	T	.	.	MAF_INRAE=50.0;MAF_USDA=35.882
NC_035085.1	28519174	.	G	A	.	.	MAF_USDA=3.279
NC_035085.1	28519228	.	T	A	.	.	MAF_USDA=7.377
NC_035085.1	28519229	.	A	C	.	.	MAF_INRAE=2.5;MAF_USDA=30.0
NC_035085.1	28519411	.	T	A	.	.	MAF_USDA=14.583
NC_035085.1	28519441	.	G	A	.	.	MAF_USDA=1.639
NC_035085.1	28519567	.	C	T	.	.	MAF_USDA=1.639
NC_035085.1	28519752	.	C	T	.	.	MAF_USDA=18.235
NC_035085.1	28519892	.	C	G	.	.	MAF_USDA=4.918
NC_035085.1	28520133	.	G	T	.	.	MAF_INRAE=48.101;MAF_USDA=35.882
NC_035085.1	28520282	.	G	A	.	.	MAF_USDA=1.639
NC_035085.1	28520738	.	C	A	.	.	MAF_INRAE=15.19;MAF_USDA=18.235
NC_035085.1	28520767	.	A	G	.	.	MAF_INRAE=6.667
NC_035085.1	28521077	.	T	C	.	.	MAF_USDA=1.639
NC_035085.1	28521184	.	C	T	.	.	MAF_INRAE=48.101;MAF_USDA=39.583
NC_035085.1	28521202	.	T	A	.	.	MAF_INRAE=48.101;MAF_USDA=45.833
NC_035085.1	28521203	.	A	T	.	.	MAF_INRAE=46.203;MAF_USDA=43.529
NC_035085.1	28521378	.	C	T	.	.	MAF_INRAE=2.632
NC_035085.1	28521379	.	G	A	.	.	MAF_INRAE=47.468;MAF_USDA=22.917
NC_035085.1	28521390	.	C	A	.	.	MAF_USDA=7.059
NC_035085.1	28521394	.	A	T	.	.	MAF_USDA=7.647
NC_035085.1	28521447	.	G	A	.	.	MAF_INRAE=1.667;MAF_USDA=15.882
NC_035085.1	28521449	.	G	C	.	.	MAF_INRAE=47.468;MAF_USDA=31.765
NC_035085.1	28521501	.	T	C	.	.	MAF_USDA=1.639
NC_035085.1	28521506	.	T	A	.	.	MAF_USDA=1.639
NC_035085.1	28521626	.	A	C	.	.	MAF_INRAE=2.5;MAF_USDA=30.588
NC_035085.1	28521649	.	G	T	.	.	MAF_USDA=4.706
NC_035085.1	28521650	.	C	T	.	.	MAF_USDA=4.118
NC_035085.1	28523517	.	A	G	.	.	MAF_USDA=39.13
NC_035085.1	28524460	.	G	A	.	.	MAF_INRAE=10.0
NC_035085.1	28524477	.	G	A	.	.	MAF_USDA=7.059
NC_035085.1	28524604	.	T	A	.	.	MAF_INRAE=5.263
NC_035085.1	28524638	.	G	T	.	.	MAF_INRAE=48.101;MAF_USDA=35.882
NC_035085.1	28524923	.	C	A	.	.	MAF_INRAE=2.5;MAF_USDA=26.471
NC_035085.1	28524937	.	A	T	.	.	MAF_USDA=4.918
NC_035085.1	28524948	.	T	G	.	.	MAF_INRAE=45.57;MAF_USDA=28.235
NC_035085.1	28524980	.	A	T	.	.	MAF_INRAE=46.835;MAF_USDA=34.118
NC_035085.1	28525172	.	G	T	.	.	MAF_USDA=2.353
NC_035085.1	28525228	.	C	G	.	.	MAF_INRAE=46.203;MAF_USDA=34.118
NC_035085.1	28525376	.	G	T	.	.	MAF_USDA=6.471
NC_035085.1	28525621	.	G	C	.	.	MAF_USDA=2.353
NC_035085.1	28525692	.	G	T	.	.	MAF_USDA=12.5
NC_035085.1	28525887	.	G	A	.	.	MAF_INRAE=23.418;MAF_USDA=5.294
NC_035085.1	28525965	.	C	T	.	.	MAF_INRAE=2.5
NC_035085.1	28526274	.	A	T	.	.	MAF_USDA=4.098
NC_035085.1	28526296	.	T	G	.	.	MAF_INRAE=46.203;MAF_USDA=31.176
NC_035085.1	28526309	.	G	A	.	.	MAF_INRAE=46.203;MAF_USDA=34.118
NC_035085.1	28526396	.	C	T	.	.	MAF_INRAE=2.5
NC_035085.1	28526771	.	C	A	.	.	MAF_INRAE=45.57;MAF_USDA=20.588
NC_035085.1	28526881	.	G	T	.	.	MAF_USDA=8.197
NC_035085.1	28526893	.	T	G	.	.	MAF_INRAE=2.5;MAF_USDA=24.706
NC_035085.1	28526908	.	C	T	.	.	MAF_INRAE=47.468;MAF_USDA=41.765
NC_035085.1	28527027	.	T	C	.	.	MAF_USDA=1.176
NC_035085.1	28527153	.	C	T	.	.	MAF_USDA=1.176
NC_035085.1	28527154	.	T	G	.	.	MAF_USDA=6.471
NC_035085.1	28527161	.	T	G	.	.	MAF_INRAE=2.5;MAF_USDA=2.459
NC_035085.1	28527186	.	T	G	.	.	MAF_INRAE=48.101;MAF_USDA=41.667
NC_035085.1	28527189	.	T	A	.	.	MAF_INRAE=4.167;MAF_USDA=1.765
NC_035085.1	28527301	.	A	T	.	.	MAF_USDA=35.882
NC_035085.1	28527549	.	C	G	.	.	MAF_INRAE=48.101;MAF_USDA=39.412
NC_035085.1	28527566	.	T	G	.	.	MAF_INRAE=48.101;MAF_USDA=39.412
NC_035085.1	28527680	.	G	A	.	.	MAF_USDA=8.197
NC_035085.1	28527814	.	G	A	.	.	MAF_INRAE=12.658;MAF_USDA=2.941
NC_035085.1	28527880	.	G	A	.	.	MAF_INRAE=48.101;MAF_USDA=41.176
NC_035085.1	28528107	.	G	A	.	.	MAF_INRAE=48.101;MAF_USDA=40.0
NC_035085.1	28528260	.	T	C	.	.	MAF_INRAE=2.5;MAF_USDA=24.706
NC_035085.1	28528384	.	G	T	.	.	MAF_INRAE=42.105;MAF_USDA=41.765
NC_035085.1	28528529	.	G	A	.	.	MAF_INRAE=15.789;MAF_USDA=5.294
NC_035085.1	28528554	.	G	C	.	.	MAF_USDA=3.279
NC_035085.1	28528569	.	G	A	.	.	MAF_USDA=40.588
NC_035085.1	28528676	.	A	G	.	.	MAF_INRAE=49.367;MAF_USDA=39.412
NC_035085.1	28528689	.	C	T	.	.	MAF_INRAE=24.051;MAF_USDA=5.294
NC_035085.1	28528916	.	A	T	.	.	MAF_INRAE=8.333;MAF_USDA=37.5
NC_035085.1	28528917	.	T	A	.	.	MAF_INRAE=23.418;MAF_USDA=4.706
NC_035085.1	28528918	.	G	T	.	.	MAF_INRAE=49.167;MAF_USDA=41.765
NC_035085.1	28528920	.	A	T	.	.	MAF_INRAE=49.167;MAF_USDA=41.176
NC_035085.1	28528989	.	T	G	.	.	MAF_INRAE=1.667;MAF_USDA=14.706
NC_035085.1	28529083	.	T	G	.	.	MAF_INRAE=48.734;MAF_USDA=41.765
NC_035085.1	28529151	.	A	G	.	.	MAF_INRAE=12.658;MAF_USDA=2.941
NC_035085.1	28529230	.	C	A	.	.	MAF_USDA=15.882
NC_035085.1	28529233	.	T	C	.	.	MAF_INRAE=12.658;MAF_USDA=2.941
NC_035085.1	28529520	.	G	A	.	.	MAF_INRAE=24.051;MAF_USDA=12.353
NC_035085.1	28529665	.	T	G	.	.	MAF_INRAE=44.304;MAF_USDA=28.824
NC_035085.1	28529763	.	A	T	.	.	MAF_USDA=1.639
NC_035085.1	28529764	.	A	G	.	.	MAF_INRAE=12.5
NC_035085.1	28529920	.	C	A	.	.	MAF_INRAE=12.658;MAF_USDA=2.941
NC_035085.1	28529959	.	T	G	.	.	MAF_USDA=3.279
NC_035085.1	28530065	.	G	T	.	.	MAF_INRAE=4.167;MAF_USDA=4.167
NC_035085.1	28530129	.	G	A	.	.	MAF_INRAE=12.5;MAF_USDA=5.738
NC_035085.1	28530228	.	A	C	.	.	MAF_USDA=1.639
NC_035085.1	28530284	.	G	T	.	.	MAF_INRAE=43.038;MAF_USDA=38.824
NC_035085.1	28530339	.	G	A	.	.	MAF_USDA=1.639
NC_035085.1	28530356	.	G	A	.	.	MAF_INRAE=5.263
NC_035085.1	28530410	.	A	G	.	.	MAF_INRAE=5.0
NC_035085.1	28530411	.	A	C	.	.	MAF_USDA=3.279
NC_035085.1	28530452	.	T	C	.	.	MAF_USDA=1.639
NC_035085.1	28530582	.	C	A	.	.	MAF_USDA=22.941
NC_035085.1	28530766	.	G	T	.	.	MAF_USDA=1.639
NC_035085.1	28530885	.	G	A	.	.	MAF_INRAE=44.304;MAF_USDA=39.412
NC_035085.1	28530917	.	C	T	.	.	MAF_INRAE=6.667
NC_035085.1	28530994	.	G	A	.	.	MAF_INRAE=1.667;MAF_USDA=15.294
NC_035085.1	28530995	.	C	A	.	.	MAF_INRAE=24.051;MAF_USDA=5.882
NC_035085.1	28531080	.	C	A	.	.	MAF_USDA=1.639
NC_035085.1	28531081	.	A	G	.	.	MAF_INRAE=19.167;MAF_USDA=6.557
NC_035085.1	28531092	.	T	A	.	.	MAF_INRAE=10.0
NC_035085.1	28531195	.	G	A	.	.	MAF_USDA=5.294
NC_035085.1	28531254	.	C	A	.	.	MAF_USDA=7.377
NC_035085.1	28531356	.	A	T	.	.	MAF_INRAE=12.5;MAF_USDA=4.918
NC_035085.1	28531357	.	A	G	.	.	MAF_INRAE=12.5
NC_035085.1	28531358	.	T	A	.	.	MAF_INRAE=10.0
NC_035085.1	28531380	.	A	C	.	.	MAF_INRAE=2.5;MAF_USDA=4.098
NC_035085.1	28531479	.	G	A	.	.	MAF_USDA=21.176
NC_035085.1	28531485	.	G	T	.	.	MAF_INRAE=46.203;MAF_USDA=34.706
NC_035085.1	28531560	.	C	A	.	.	MAF_INRAE=5.263
NC_035085.1	28531702	.	A	C	.	.	MAF_USDA=1.639
NC_035085.1	28531923	.	C	G	.	.	MAF_USDA=1.176
NC_035085.1	28532403	.	A	C	.	.	MAF_INRAE=38.608
NC_035085.1	28532425	.	C	T	.	.	MAF_USDA=23.214
NC_035085.1	28532530	.	G	T	.	.	MAF_INRAE=4.167;MAF_USDA=4.167
NC_035085.1	28532581	.	G	A	.	.	MAF_INRAE=6.667
NC_035085.1	28532594	.	G	T	.	.	MAF_USDA=1.639
NC_035085.1	28532641	.	G	A	.	.	MAF_USDA=2.459
NC_035085.1	28532703	.	T	C	.	.	MAF_USDA=11.176
NC_035085.1	28532728	.	C	T	.	.	MAF_INRAE=44.304;MAF_USDA=38.824
NC_035085.1	28532801	.	C	T	.	.	MAF_INRAE=46.203;MAF_USDA=28.824
NC_035085.1	28532880	.	A	G	.	.	MAF_INRAE=10.0
NC_035085.1	28532987	.	C	T	.	.	MAF_INRAE=24.684;MAF_USDA=11.765
NC_035085.1	28533197	.	C	A	.	.	MAF_USDA=11.176
NC_035085.1	28533201	.	C	T	.	.	MAF_INRAE=4.167;MAF_USDA=1.765
NC_035085.1	28533217	.	C	T	.	.	MAF_USDA=1.639
NC_035085.1	28533341	.	T	C	.	.	MAF_USDA=1.176
NC_035085.1	28533408	.	C	T	.	.	MAF_INRAE=10.0
NC_035085.1	28533409	.	G	A	.	.	MAF_USDA=28.824
NC_035085.1	28533464	.	C	T	.	.	MAF_INRAE=46.203;MAF_USDA=29.412
NC_035085.1	28533470	.	A	T	.	.	MAF_INRAE=10.0
NC_035085.1	28533471	.	A	T	.	.	MAF_INRAE=10.0
NC_035085.1	28533497	.	G	A	.	.	MAF_INRAE=24.051;MAF_USDA=4.706
NC_035085.1	28533544	.	T	C	.	.	MAF_INRAE=41.772;MAF_USDA=24.118
NC_035085.1	28533638	.	C	A	.	.	MAF_INRAE=12.5;MAF_USDA=1.765
NC_035085.1	28533665	.	A	C	.	.	MAF_USDA=11.176
NC_035085.1	28533739	.	G	A	.	.	MAF_INRAE=2.5
NC_035085.1	28533896	.	C	T	.	.	MAF_INRAE=46.203;MAF_USDA=28.824
NC_035085.1	28533932	.	G	A	.	.	MAF_USDA=1.176
NC_035085.1	28533971	.	A	G	.	.	MAF_INRAE=12.658;MAF_USDA=3.529
NC_035085.1	28534031	.	T	A	.	.	MAF_INRAE=12.658;MAF_USDA=2.941
NC_035085.1	28534177	.	G	A	.	.	MAF_INRAE=24.051;MAF_USDA=4.706
NC_035085.1	28534243	.	T	A	.	.	MAF_USDA=2.459
NC_035085.1	28534279	.	C	T	.	.	MAF_INRAE=32.911;MAF_USDA=6.471
NC_035085.1	28534384	.	A	G	.	.	MAF_INRAE=46.203;MAF_USDA=28.824
NC_035085.1	28534400	.	G	A	.	.	MAF_USDA=4.918
NC_035085.1	28534631	.	C	T	.	.	MAF_INRAE=46.835;MAF_USDA=21.176
NC_035085.1	28534661	.	G	A	.	.	MAF_USDA=8.235
NC_035085.1	28534687	.	C	T	.	.	MAF_USDA=16.667
NC_035085.1	28534691	.	G	A	.	.	MAF_USDA=4.167
NC_035085.1	28534816	.	G	A	.	.	MAF_USDA=1.639
NC_035085.1	28534831	.	C	T	.	.	MAF_USDA=3.279
NC_035085.1	28534892	.	G	A	.	.	MAF_USDA=2.5
NC_035085.1	28534893	.	G	T	.	.	MAF_USDA=5.0
NC_035085.1	28535163	.	G	A	.	.	MAF_INRAE=46.203;MAF_USDA=30.0
NC_035085.1	28535176	.	G	A	.	.	MAF_USDA=3.279
NC_035085.1	28535316	.	C	T	.	.	MAF_INRAE=45.57;MAF_USDA=28.824
NC_035085.1	28535471	.	G	A	.	.	MAF_INRAE=44.937;MAF_USDA=30.0
NC_035085.1	28535489	.	G	A	.	.	MAF_INRAE=44.937;MAF_USDA=30.0
NC_035085.1	28535490	.	C	T	.	.	MAF_INRAE=45.833;MAF_USDA=30.0
NC_035085.1	28535536	.	G	A	.	.	MAF_INRAE=12.658;MAF_USDA=2.941
NC_035085.1	28535611	.	G	A	.	.	MAF_INRAE=5.263
NC_035085.1	28535641	.	T	G	.	.	MAF_INRAE=12.658;MAF_USDA=2.941
NC_035085.1	28535643	.	A	G	.	.	MAF_INRAE=5.0;MAF_USDA=2.941
NC_035085.1	28535661	.	G	A	.	.	MAF_USDA=14.583
NC_035085.1	28535741	.	C	T	.	.	MAF_INRAE=1.667;MAF_USDA=13.529
NC_035085.1	28535768	.	G	A	.	.	MAF_USDA=3.279
NC_035085.1	28535842	.	C	A	.	.	MAF_USDA=4.118
NC_035085.1	28535844	.	G	T	.	.	MAF_USDA=3.279
NC_035085.1	28535909	.	A	G	.	.	MAF_INRAE=12.5;MAF_USDA=5.738
NC_035085.1	28536001	.	A	C	.	.	MAF_INRAE=46.203;MAF_USDA=29.412
NC_035085.1	28536092	.	C	T	.	.	MAF_USDA=3.279
NC_035085.1	28536262	.	G	A	.	.	MAF_INRAE=46.203;MAF_USDA=29.412
NC_035085.1	28536263	.	C	A	.	.	MAF_INRAE=47.5;MAF_USDA=29.412
NC_035085.1	28536292	.	T	A	.	.	MAF_INRAE=12.5;MAF_USDA=4.918
NC_035085.1	28536433	.	C	T	.	.	MAF_USDA=4.918
NC_035085.1	28536488	.	C	T	.	.	MAF_USDA=3.279
NC_035085.1	28536520	.	C	A	.	.	MAF_INRAE=23.418;MAF_USDA=11.765
NC_035085.1	28536651	.	C	T	.	.	MAF_INRAE=12.5;MAF_USDA=4.918
NC_035085.1	28536666	.	T	G	.	.	MAF_INRAE=15.19;MAF_USDA=2.941
NC_035085.1	28536693	.	A	G	.	.	MAF_USDA=28.235
NC_035085.1	28536706	.	C	T	.	.	MAF_INRAE=46.203;MAF_USDA=42.353
NC_035085.1	28536777	.	A	T	.	.	MAF_USDA=3.279
NC_035085.1	28536781	.	C	T	.	.	MAF_USDA=1.639
NC_035085.1	28536834	.	C	T	.	.	MAF_INRAE=10.0
NC_035085.1	28536866	.	C	G	.	.	MAF_USDA=1.667
NC_035085.1	28536937	.	C	T	.	.	MAF_USDA=4.762
NC_035085.1	28537021	.	G	A	.	.	MAF_USDA=3.279
NC_035085.1	28537031	.	C	T	.	.	MAF_USDA=1.639
NC_035085.1	28537119	.	C	T	.	.	MAF_USDA=1.639
NC_035085.1	28537146	.	T	C	.	.	MAF_USDA=5.882
NC_035085.1	28537176	.	G	A	.	.	MAF_USDA=4.098
NC_035085.1	28537225	.	A	G	.	.	MAF_USDA=1.639
NC_035085.1	28537434	.	C	T	.	.	MAF_INRAE=18.354;MAF_USDA=1.639
NC_035085.1	28537554	.	G	T	.	.	MAF_USDA=11.765
NC_035085.1	28537568	.	C	A	.	.	MAF_USDA=1.639
NC_035085.1	28537737	.	G	A	.	.	MAF_USDA=2.353
NC_035085.1	28537847	.	G	T	.	.	MAF_USDA=1.639
NC_035085.1	28537848	.	G	C	.	.	MAF_USDA=1.639
NC_035085.1	28537863	.	C	A	.	.	MAF_USDA=2.941
NC_035085.1	28537889	.	T	C	.	.	MAF_INRAE=12.5;MAF_USDA=4.918
NC_035085.1	28537921	.	G	A	.	.	MAF_INRAE=46.203;MAF_USDA=29.412
NC_035085.1	28538049	.	A	G	.	.	MAF_USDA=7.377
NC_035085.1	28538092	.	A	G	.	.	MAF_INRAE=44.304;MAF_USDA=37.647
NC_035085.1	28538114	.	A	G	.	.	MAF_INRAE=12.5;MAF_USDA=4.918
NC_035085.1	28538143	.	A	C	.	.	MAF_USDA=3.279
NC_035085.1	28538265	.	C	A	.	.	MAF_INRAE=46.203;MAF_USDA=20.588
NC_035085.1	28538311	.	T	G	.	.	MAF_INRAE=18.987
NC_035085.1	28538396	.	C	A	.	.	MAF_INRAE=10.0
NC_035085.1	28538538	.	A	G	.	.	MAF_INRAE=10.0
NC_035085.1	28538645	.	T	G	.	.	MAF_INRAE=1.667;MAF_USDA=15.294
NC_035085.1	28539014	.	A	C	.	.	MAF_USDA=2.459
NC_035085.1	28539116	.	C	G	.	.	MAF_USDA=2.083
NC_035085.1	28539142	.	G	T	.	.	MAF_USDA=2.083
NC_035085.1	28539154	.	A	G	.	.	MAF_USDA=1.639
NC_035085.1	28539279	.	A	G	.	.	MAF_INRAE=15.19
NC_035085.1	28539383	.	G	A	.	.	MAF_INRAE=12.5;MAF_USDA=13.115
NC_035085.1	28539445	.	A	C	.	.	MAF_INRAE=6.667
NC_035085.1	28539492	.	G	T	.	.	MAF_USDA=4.098
NC_035085.1	28539727	.	G	A	.	.	MAF_USDA=4.918
NC_035085.1	28539868	.	C	T	.	.	MAF_INRAE=12.5;MAF_USDA=11.475
NC_035085.1	28539909	.	A	T	.	.	MAF_USDA=2.353
NC_035085.1	28539933	.	C	A	.	.	MAF_INRAE=15.19;MAF_USDA=2.941
NC_035085.1	28539937	.	C	T	.	.	MAF_INRAE=12.658;MAF_USDA=2.941
NC_035085.1	28540015	.	T	A	.	.	MAF_USDA=2.941
NC_035085.1	28540146	.	G	A	.	.	MAF_INRAE=12.658;MAF_USDA=3.529
NC_035085.1	28540234	.	T	C	.	.	MAF_USDA=2.459
NC_035085.1	28540350	.	G	C	.	.	MAF_INRAE=13.291;MAF_USDA=3.529
NC_035085.1	28540406	.	A	T	.	.	MAF_USDA=3.279
NC_035085.1	28540409	.	G	T	.	.	MAF_INRAE=7.5
NC_035085.1	28540476	.	A	T	.	.	MAF_USDA=14.118
NC_035085.1	28540477	.	T	A	.	.	MAF_USDA=46.471
NC_035085.1	28540478	.	T	A	.	.	MAF_USDA=44.706
NC_035085.1	28540479	.	T	A	.	.	MAF_USDA=10.588
NC_035085.1	28540481	.	T	A	.	.	MAF_USDA=8.235
NC_035085.1	28540484	.	T	A	.	.	MAF_USDA=4.706
NC_035085.1	28540535	.	A	C	.	.	MAF_INRAE=12.5;MAF_USDA=12.295
NC_035085.1	28540539	.	C	T	.	.	MAF_INRAE=21.667;MAF_USDA=1.639
NC_035085.1	28540591	.	T	G	.	.	MAF_INRAE=2.5;MAF_USDA=11.475
NC_035085.1	28540634	.	C	A	.	.	MAF_USDA=2.941
NC_035085.1	28540650	.	A	C	.	.	MAF_USDA=1.639
NC_035085.1	28540653	.	A	G	.	.	MAF_INRAE=25.949;MAF_USDA=17.059
NC_035085.1	28540700	.	C	T	.	.	MAF_USDA=1.639
NC_035085.1	28540819	.	A	C	.	.	MAF_INRAE=12.658;MAF_USDA=2.353
NC_035085.1	28540865	.	G	T	.	.	MAF_INRAE=1.667;MAF_USDA=14.706
NC_035085.1	28540903	.	A	G	.	.	MAF_USDA=3.529
NC_035085.1	28540952	.	C	A	.	.	MAF_INRAE=44.304;MAF_USDA=37.647
NC_035085.1	28540991	.	A	G	.	.	MAF_INRAE=46.835;MAF_USDA=28.235
NC_035085.1	28541001	.	G	A	.	.	MAF_INRAE=8.333
NC_035085.1	28541015	.	C	T	.	.	MAF_USDA=6.471
NC_035085.1	28541055	.	G	T	.	.	MAF_USDA=2.941
NC_035085.1	28541158	.	T	C	.	.	MAF_USDA=4.167
NC_035085.1	28541220	.	C	A	.	.	MAF_USDA=14.407
NC_035085.1	28541293	.	G	A	.	.	MAF_USDA=19.048
NC_035085.1	28541348	.	C	G	.	.	MAF_INRAE=12.658;MAF_USDA=2.941
NC_035085.1	28541409	.	A	G	.	.	MAF_INRAE=12.658;MAF_USDA=2.353
NC_035085.1	28541478	.	T	G	.	.	MAF_INRAE=47.468;MAF_USDA=28.235
NC_035085.1	28542294	.	T	C	.	.	MAF_USDA=1.639
NC_035085.1	28542535	.	T	C	.	.	MAF_INRAE=24.684;MAF_USDA=4.706
NC_035085.1	28542543	.	G	A	.	.	MAF_INRAE=47.468;MAF_USDA=28.824
NC_035085.1	28542628	.	C	T	.	.	MAF_USDA=1.639
NC_035085.1	28542726	.	G	A	.	.	MAF_INRAE=40.833;MAF_USDA=35.882
NC_035085.1	28542869	.	G	C	.	.	MAF_USDA=35.417
NC_035085.1	28542870	.	T	A	.	.	MAF_USDA=35.417
NC_035085.1	28543581	.	G	A	.	.	MAF_USDA=7.377
NC_035085.1	28543593	.	C	G	.	.	MAF_USDA=7.377
NC_035085.1	28543641	.	C	T	.	.	MAF_INRAE=10.0
NC_035085.1	28543787	.	G	A	.	.	MAF_USDA=5.294
NC_035085.1	28544098	.	C	T	.	.	MAF_INRAE=12.658;MAF_USDA=2.941
NC_035085.1	28544268	.	C	T	.	.	MAF_USDA=2.459
NC_035085.1	28544355	.	T	A	.	.	MAF_USDA=3.279
NC_035085.1	28544574	.	C	T	.	.	MAF_INRAE=31.646;MAF_USDA=6.471
NC_035085.1	28544657	.	T	G	.	.	MAF_USDA=16.393
NC_035085.1	28544662	.	A	G	.	.	MAF_USDA=37.5
NC_035085.1	28544711	.	G	T	.	.	MAF_USDA=20.833
NC_035085.1	28544737	.	C	T	.	.	MAF_INRAE=6.667
NC_035085.1	28544738	.	T	G	.	.	MAF_INRAE=6.667
NC_035085.1	28544745	.	G	T	.	.	MAF_INRAE=5.0
NC_035085.1	28544750	.	A	C	.	.	MAF_INRAE=5.0
NC_035085.1	28544764	.	C	T	.	.	MAF_INRAE=1.667
NC_035085.1	28544765	.	T	G	.	.	MAF_INRAE=2.5
NC_035085.1	28544791	.	C	T	.	.	MAF_INRAE=1.667
NC_035085.1	28544792	.	T	G	.	.	MAF_INRAE=1.667
NC_035085.1	28544833	.	C	T	.	.	MAF_INRAE=1.667
NC_035085.1	28544844	.	C	T	.	.	MAF_INRAE=17.5;MAF_USDA=2.459
NC_035085.1	28544881	.	A	T	.	.	MAF_USDA=4.098
NC_035085.1	28544896	.	C	G	.	.	MAF_INRAE=2.5
NC_035085.1	28544900	.	A	G	.	.	MAF_USDA=22.353
NC_035085.1	28544901	.	T	G	.	.	MAF_USDA=31.25
NC_035085.1	28544908	.	G	A	.	.	MAF_INRAE=1.667;MAF_USDA=2.459
NC_035085.1	28544923	.	T	C	.	.	MAF_USDA=18.235
NC_035085.1	28544945	.	C	G	.	.	MAF_USDA=18.852
NC_035085.1	28544974	.	C	T	.	.	MAF_INRAE=3.333
NC_035085.1	28544981	.	G	A	.	.	MAF_INRAE=4.43;MAF_USDA=8.235
NC_035085.1	28544984	.	G	C	.	.	MAF_INRAE=9.167
NC_035085.1	28545003	.	G	A	.	.	MAF_INRAE=3.333
NC_035085.1	28545014	.	A	G	.	.	MAF_INRAE=27.5;MAF_USDA=10.417
NC_035085.1	28545016	.	T	G	.	.	MAF_INRAE=23.333
NC_035085.1	28545029	.	C	T	.	.	MAF_INRAE=4.167
NC_035085.1	28545039	.	G	T	.	.	MAF_INRAE=8.333
NC_035085.1	28545040	.	G	A	.	.	MAF_INRAE=3.333
NC_035085.1	28545061	.	C	T	.	.	MAF_INRAE=1.667
NC_035085.1	28545063	.	G	C	.	.	MAF_INRAE=2.5
NC_035085.1	28545102	.	T	C	.	.	MAF_INRAE=15.833
NC_035085.1	28545106	.	A	G	.	.	MAF_INRAE=1.667
NC_035085.1	28545109	.	C	T	.	.	MAF_INRAE=9.167
NC_035085.1	28545150	.	G	A	.	.	MAF_INRAE=3.333
NC_035085.1	28545297	.	A	G	.	.	MAF_USDA=8.197
NC_035085.1	28545359	.	C	A	.	.	MAF_USDA=10.417
NC_035085.1	28547185	.	A	C	.	.	MAF_USDA=14.583
NC_035085.1	28547212	.	A	C	.	.	MAF_USDA=14.583
NC_035085.1	28547216	.	T	A	.	.	MAF_USDA=3.279
NC_035085.1	28547239	.	A	C	.	.	MAF_USDA=8.333
NC_035085.1	28547244	.	C	T	.	.	MAF_USDA=11.765
NC_035085.1	28547257	.	A	T	.	.	MAF_USDA=16.667
NC_035085.1	28547291	.	T	G	.	.	MAF_USDA=5.738
NC_035085.1	28547301	.	T	A	.	.	MAF_INRAE=22.152;MAF_USDA=4.706
NC_035085.1	28547318	.	T	G	.	.	MAF_USDA=11.475
NC_035085.1	28547431	.	C	T	.	.	MAF_USDA=1.639
NC_035085.1	28547462	.	G	T	.	.	MAF_INRAE=44.304;MAF_USDA=39.412
NC_035085.1	28547538	.	A	G	.	.	MAF_INRAE=12.658;MAF_USDA=2.941
NC_035085.1	28547609	.	A	G	.	.	MAF_USDA=19.048
NC_035085.1	28547633	.	G	A,T	.	.	MAF_INRAE=10.0;MAF_USDA=16.667
NC_035085.1	28547755	.	C	A	.	.	MAF_INRAE=9.167
NC_035085.1	28547784	.	C	G	.	.	MAF_USDA=1.639
NC_035085.1	28547953	.	G	A	.	.	MAF_USDA=6.557
NC_035085.1	28548069	.	C	T	.	.	MAF_INRAE=46.203;MAF_USDA=29.412
NC_035085.1	28548388	.	A	T	.	.	MAF_USDA=1.639
NC_035085.1	28548492	.	T	A	.	.	MAF_USDA=4.118
NC_035085.1	28548546	.	A	C	.	.	MAF_USDA=7.377
NC_035085.1	28548775	.	A	T	.	.	MAF_INRAE=10.0;MAF_USDA=1.639
NC_035085.1	28548876	.	C	T	.	.	MAF_INRAE=24.051;MAF_USDA=5.294
NC_035085.1	28548997	.	C	A	.	.	MAF_INRAE=3.333;MAF_USDA=2.459
NC_035085.1	28549006	.	C	T	.	.	MAF_INRAE=10.0;MAF_USDA=1.639
NC_035085.1	28549121	.	G	A	.	.	MAF_USDA=3.279
NC_035085.1	28549360	.	G	T	.	.	MAF_INRAE=1.667;MAF_USDA=15.294
NC_035085.1	28549557	.	C	A	.	.	MAF_INRAE=46.203;MAF_USDA=29.412
NC_035085.1	28549685	.	A	T	.	.	MAF_USDA=1.176
NC_035085.1	28549688	.	T	G	.	.	MAF_INRAE=12.658;MAF_USDA=2.941
NC_035085.1	28549717	.	T	G	.	.	MAF_USDA=6.25
NC_035085.1	28549719	.	G	T	.	.	MAF_USDA=3.279
NC_035085.1	28549771	.	T	C	.	.	MAF_INRAE=43.038;MAF_USDA=38.824
NC_035085.1	28549804	.	C	A	.	.	MAF_USDA=7.377
NC_035085.1	28549953	.	A	G	.	.	MAF_USDA=8.197
NC_035085.1	28550074	.	G	A	.	.	MAF_INRAE=12.658;MAF_USDA=5.294
NC_035085.1	28550096	.	G	T	.	.	MAF_INRAE=12.658;MAF_USDA=3.529
NC_035085.1	28550230	.	C	G	.	.	MAF_USDA=1.639
NC_035085.1	28550333	.	G	A	.	.	MAF_INRAE=44.937;MAF_USDA=21.765
NC_035085.1	28550342	.	T	A	.	.	MAF_INRAE=6.667;MAF_USDA=9.412
NC_035085.1	28550464	.	A	C	.	.	MAF_INRAE=46.203;MAF_USDA=21.176
NC_035085.1	28550523	.	C	G	.	.	MAF_USDA=3.279
NC_035085.1	28550728	.	C	T	.	.	MAF_USDA=14.583
NC_035085.1	28550923	.	G	C	.	.	MAF_USDA=6.557
NC_035085.1	28550973	.	C	A	.	.	MAF_USDA=9.836
NC_035085.1	28551102	.	A	T	.	.	MAF_INRAE=5.0;MAF_USDA=4.167
NC_035085.1	28551162	.	C	A	.	.	MAF_INRAE=10.0
NC_035085.1	28551177	.	C	T	.	.	MAF_INRAE=5.263
NC_035085.1	28551189	.	T	C	.	.	MAF_USDA=2.941
NC_035085.1	28551235	.	C	T	.	.	MAF_USDA=1.639
NC_035085.1	28551315	.	G	T	.	.	MAF_INRAE=38.608;MAF_USDA=30.0
NC_035085.1	28551355	.	G	T	.	.	MAF_USDA=7.377
NC_035085.1	28551489	.	A	T	.	.	MAF_INRAE=12.658;MAF_USDA=2.941
NC_035085.1	28551531	.	T	A	.	.	MAF_USDA=4.167
NC_035085.1	28551598	.	A	G	.	.	MAF_USDA=3.279
NC_035085.1	28551610	.	G	A	.	.	MAF_INRAE=46.835;MAF_USDA=28.235
NC_035085.1	28551669	.	A	C	.	.	MAF_USDA=5.882
NC_035085.1	28551754	.	C	A	.	.	MAF_USDA=2.459
NC_035085.1	28551786	.	T	A	.	.	MAF_USDA=3.529
NC_035085.1	28551905	.	A	C	.	.	MAF_USDA=3.279
NC_035085.1	28551927	.	C	T	.	.	MAF_USDA=4.918
NC_035085.1	28551988	.	T	C	.	.	MAF_USDA=37.5
NC_035085.1	28552009	.	G	T	.	.	MAF_USDA=4.167
NC_035085.1	28552549	.	G	T	.	.	MAF_USDA=20.833
NC_035085.1	28552659	.	C	T	.	.	MAF_INRAE=36.842;MAF_USDA=8.333
NC_035085.1	28552766	.	A	G	.	.	MAF_INRAE=5.263
NC_035085.1	28552768	.	G	A	.	.	MAF_USDA=6.627
NC_035085.1	28552777	.	T	A	.	.	MAF_USDA=1.695
NC_035085.1	28552951	.	C	G	.	.	MAF_INRAE=23.418;MAF_USDA=2.083
NC_035085.1	28552978	.	G	T	.	.	MAF_USDA=3.279
NC_035085.1	28553026	.	C	T	.	.	MAF_INRAE=5.0
NC_035085.1	28553132	.	A	T	.	.	MAF_INRAE=43.671;MAF_USDA=38.824
NC_035085.1	28553134	.	A	T	.	.	MAF_INRAE=1.667;MAF_USDA=14.706
NC_035085.1	28553151	.	T	C	.	.	MAF_USDA=1.639
NC_035085.1	28553178	.	C	T	.	.	MAF_USDA=3.279
NC_035085.1	28553217	.	G	T	.	.	MAF_INRAE=3.333;MAF_USDA=2.459
NC_035085.1	28553285	.	A	C	.	.	MAF_INRAE=10.0
NC_035085.1	28553299	.	A	T	.	.	MAF_INRAE=5.263
NC_035085.1	28553318	.	C	T	.	.	MAF_USDA=3.529
NC_035085.1	28553319	.	C	T	.	.	MAF_INRAE=6.667;MAF_USDA=1.639
NC_035085.1	28553379	.	T	G	.	.	MAF_INRAE=9.167;MAF_USDA=1.639
NC_035085.1	28553418	.	C	G	.	.	MAF_USDA=2.353
NC_035085.1	28553447	.	G	T	.	.	MAF_USDA=2.941
NC_035085.1	28553624	.	T	C	.	.	MAF_INRAE=6.667;MAF_USDA=1.639
NC_035085.1	28553735	.	G	T	.	.	MAF_USDA=9.016
NC_035085.1	28553775	.	G	A	.	.	MAF_USDA=3.279
NC_035085.1	28553828	.	G	A	.	.	MAF_USDA=3.279
NC_035085.1	28553839	.	G	A	.	.	MAF_INRAE=12.658;MAF_USDA=2.941
NC_035085.1	28553930	.	C	A	.	.	MAF_INRAE=6.667;MAF_USDA=2.459
NC_035085.1	28553935	.	C	A	.	.	MAF_USDA=2.083
NC_035085.1	28553936	.	T	A	.	.	MAF_USDA=2.083
NC_035085.1	28554161	.	G	T	.	.	MAF_USDA=6.471
NC_035085.1	28554168	.	A	G	.	.	MAF_INRAE=5.263
NC_035085.1	28554176	.	A	C	.	.	MAF_USDA=2.459
NC_035085.1	28554181	.	G	T	.	.	MAF_INRAE=22.785;MAF_USDA=5.294
NC_035085.1	28554216	.	G	A	.	.	MAF_USDA=3.279
NC_035085.1	28554313	.	G	A	.	.	MAF_USDA=4.098
NC_035085.1	28554430	.	T	C	.	.	MAF_INRAE=46.203;MAF_USDA=30.0
NC_035085.1	28554543	.	A	T	.	.	MAF_USDA=3.333
NC_035085.1	28554634	.	G	T	.	.	MAF_USDA=1.639
NC_035085.1	28554801	.	T	C	.	.	MAF_INRAE=24.051;MAF_USDA=5.294
NC_035085.1	28555379	.	G	A	.	.	MAF_USDA=7.377
NC_035085.1	28555500	.	G	A	.	.	MAF_INRAE=6.667;MAF_USDA=8.824
NC_035085.1	28555538	.	C	T	.	.	MAF_USDA=2.941
NC_035085.1	28555572	.	C	G	.	.	MAF_INRAE=5.263
NC_035085.1	28555617	.	A	C	.	.	MAF_USDA=2.941
NC_035085.1	28555632	.	T	A	.	.	MAF_INRAE=6.667
NC_035085.1	28555645	.	A	T	.	.	MAF_USDA=14.583
NC_035085.1	28555646	.	A	T	.	.	MAF_USDA=6.471
NC_035085.1	28555647	.	A	T	.	.	MAF_USDA=6.471
NC_035085.1	28555649	.	C	T	.	.	MAF_USDA=6.471
NC_035085.1	28555706	.	C	T	.	.	MAF_INRAE=2.5;MAF_USDA=29.412
NC_035085.1	28555917	.	C	A	.	.	MAF_USDA=1.639
NC_035085.1	28556019	.	G	A	.	.	MAF_USDA=12.941
NC_035085.1	28559774	.	A	G	.	.	MAF_INRAE=46.203;MAF_USDA=27.647
NC_035085.1	28559851	.	T	C	.	.	MAF_USDA=2.459
NC_035085.1	28559900	.	T	A	.	.	MAF_INRAE=2.5;MAF_USDA=30.588
NC_035085.1	28560049	.	C	T	.	.	MAF_INRAE=2.5;MAF_USDA=30.0
NC_035085.1	28560191	.	C	G	.	.	MAF_INRAE=2.5;MAF_USDA=10.656
NC_035085.1	28560549	.	C	T	.	.	MAF_USDA=8.197
NC_035085.1	28560723	.	C	A	.	.	MAF_USDA=2.459
NC_035085.1	28560876	.	A	T	.	.	MAF_USDA=7.059
NC_035085.1	28560877	.	A	T	.	.	MAF_USDA=7.059
NC_035085.1	28560940	.	G	T	.	.	MAF_USDA=2.353
NC_035085.1	28561006	.	G	T	.	.	MAF_USDA=14.583
NC_035085.1	28561041	.	C	T	.	.	MAF_USDA=5.738
NC_035085.1	28561131	.	G	A	.	.	MAF_INRAE=1.667;MAF_USDA=8.197
NC_035085.1	28561143	.	G	A	.	.	MAF_INRAE=6.667
NC_035085.1	28561221	.	T	A	.	.	MAF_USDA=4.167
NC_035085.1	28561239	.	T	C	.	.	MAF_INRAE=11.392;MAF_USDA=2.353
NC_035085.1	28561258	.	T	C	.	.	MAF_INRAE=23.418;MAF_USDA=5.294
NC_035085.1	28561366	.	A	G	.	.	MAF_USDA=3.529
NC_035085.1	28561555	.	A	T	.	.	MAF_INRAE=2.5;MAF_USDA=9.836
NC_035085.1	28561556	.	A	G	.	.	MAF_INRAE=47.5;MAF_USDA=28.235
NC_035085.1	28561559	.	A	T	.	.	MAF_USDA=1.176
NC_035085.1	28561738	.	C	A	.	.	MAF_USDA=3.279
NC_035085.1	28561807	.	A	C	.	.	MAF_INRAE=2.5;MAF_USDA=30.0
NC_035085.1	28561847	.	G	A	.	.	MAF_INRAE=1.667
NC_035085.1	28561885	.	A	G	.	.	MAF_INRAE=45.57;MAF_USDA=29.412
NC_035085.1	28561891	.	C	T	.	.	MAF_USDA=4.167
NC_035085.1	28561944	.	C	T	.	.	MAF_USDA=7.377
NC_035085.1	28561961	.	T	G	.	.	MAF_USDA=1.639
NC_035085.1	28561998	.	C	A	.	.	MAF_INRAE=5.833;MAF_USDA=8.824
NC_035085.1	28562001	.	A	C	.	.	MAF_USDA=3.529
NC_035085.1	28562215	.	T	C	.	.	MAF_INRAE=2.5;MAF_USDA=30.357
NC_035085.1	28562976	.	G	T	.	.	MAF_INRAE=44.304;MAF_USDA=40.0
NC_035085.1	28563147	.	G	A	.	.	MAF_USDA=3.279
NC_035085.1	28563181	.	G	A	.	.	MAF_INRAE=10.0;MAF_USDA=1.639
NC_035085.1	28563195	.	G	A	.	.	MAF_INRAE=12.658;MAF_USDA=2.941
NC_035085.1	28563252	.	T	C	.	.	MAF_INRAE=44.937;MAF_USDA=28.824
NC_035085.1	28563672	.	T	C	.	.	MAF_USDA=2.459
NC_035085.1	28563674	.	A	G	.	.	MAF_USDA=2.459
NC_035085.1	28563675	.	C	T	.	.	MAF_USDA=2.459
NC_035085.1	28564505	.	C	A	.	.	MAF_USDA=2.083
NC_035085.1	28564507	.	T	A	.	.	MAF_USDA=4.237
NC_035085.1	28564868	.	A	T	.	.	MAF_USDA=1.639
NC_035085.1	28564999	.	T	A	.	.	MAF_INRAE=46.667
NC_035085.1	28565000	.	C	A	.	.	MAF_USDA=4.118
NC_035085.1	28565114	.	G	A	.	.	MAF_USDA=3.279
NC_035085.1	28565180	.	G	C	.	.	MAF_USDA=3.279
NC_035085.1	28565286	.	G	T	.	.	MAF_USDA=8.197
NC_035085.1	28565341	.	A	C	.	.	MAF_INRAE=2.5
NC_035085.1	28565397	.	C	T	.	.	MAF_USDA=4.918
NC_035085.1	28565504	.	G	A	.	.	MAF_USDA=7.647
NC_035085.1	28565530	.	C	A	.	.	MAF_USDA=3.279
NC_035085.1	28565531	.	A	T	.	.	MAF_USDA=2.459
NC_035085.1	28565631	.	G	A	.	.	MAF_INRAE=11.392;MAF_USDA=2.353
NC_035085.1	28565667	.	G	A	.	.	MAF_INRAE=10.0;MAF_USDA=1.639
NC_035085.1	28565704	.	G	A	.	.	MAF_INRAE=46.835;MAF_USDA=29.412
NC_035085.1	28565767	.	T	A	.	.	MAF_USDA=7.647
NC_035085.1	28565773	.	C	G	.	.	MAF_USDA=7.059
NC_035085.1	28565799	.	G	A	.	.	MAF_INRAE=10.0
NC_035085.1	28565800	.	T	G	.	.	MAF_INRAE=10.0
NC_035085.1	28565929	.	C	T	.	.	MAF_USDA=2.353
NC_035085.1	28565963	.	G	C	.	.	MAF_INRAE=10.0;MAF_USDA=1.639
NC_035085.1	28566111	.	C	T	.	.	MAF_USDA=3.279
NC_035085.1	28566121	.	G	T	.	.	MAF_INRAE=44.304;MAF_USDA=28.235
NC_035085.1	28566143	.	C	T	.	.	MAF_USDA=17.647
NC_035085.1	28566225	.	T	A	.	.	MAF_INRAE=24.051;MAF_USDA=5.294
NC_035085.1	28566328	.	G	T	.	.	MAF_USDA=4.706
NC_035085.1	28566452	.	C	A	.	.	MAF_INRAE=12.658;MAF_USDA=2.941
NC_035085.1	28566480	.	G	A	.	.	MAF_USDA=2.459
NC_035085.1	28566636	.	C	A	.	.	MAF_USDA=3.279
NC_035085.1	28566822	.	A	T	.	.	MAF_INRAE=2.5;MAF_USDA=10.656
NC_035085.1	28566856	.	C	T	.	.	MAF_INRAE=11.392;MAF_USDA=2.353
NC_035085.1	28567124	.	T	A	.	.	MAF_INRAE=10.0
NC_035085.1	28567233	.	T	A	.	.	MAF_INRAE=12.658;MAF_USDA=2.353
NC_035085.1	28567246	.	G	A	.	.	MAF_INRAE=1.667;MAF_USDA=15.294
NC_035085.1	28567493	.	A	C	.	.	MAF_INRAE=2.5;MAF_USDA=10.656
NC_035085.1	28567680	.	T	G	.	.	MAF_INRAE=46.203;MAF_USDA=29.412
NC_035085.1	28567681	.	G	T	.	.	MAF_INRAE=1.667;MAF_USDA=14.706
NC_035085.1	28567750	.	A	C	.	.	MAF_INRAE=1.667;MAF_USDA=15.294
NC_035085.1	28568152	.	T	C	.	.	MAF_INRAE=25.949;MAF_USDA=20.0
NC_035085.1	28568266	.	C	T	.	.	MAF_USDA=7.377
NC_035085.1	28568506	.	C	A	.	.	MAF_USDA=22.353
NC_035085.1	28568547	.	T	C	.	.	MAF_USDA=6.25
NC_035085.1	28568609	.	C	T	.	.	MAF_USDA=6.471
NC_035085.1	28568672	.	A	T	.	.	MAF_INRAE=15.0;MAF_USDA=4.167
NC_035085.1	28568685	.	A	G	.	.	MAF_INRAE=10.0
NC_035085.1	28568711	.	C	A	.	.	MAF_INRAE=45.57;MAF_USDA=24.118
NC_035085.1	28569078	.	C	T	.	.	MAF_INRAE=12.658;MAF_USDA=2.941
NC_035085.1	28569123	.	G	A	.	.	MAF_INRAE=12.658;MAF_USDA=3.529
NC_035085.1	28569331	.	C	T	.	.	MAF_USDA=28.824
NC_035085.1	28569630	.	C	A	.	.	MAF_INRAE=7.5
NC_035085.1	28569703	.	C	T	.	.	MAF_INRAE=5.263
NC_035085.1	28569760	.	T	G	.	.	MAF_USDA=2.459
NC_035085.1	28569911	.	A	G	.	.	MAF_USDA=1.639
NC_035085.1	28570018	.	C	A	.	.	MAF_USDA=4.706
NC_035085.1	28570044	.	T	G	.	.	MAF_INRAE=47.5;MAF_USDA=18.75
NC_035085.1	28570078	.	G	A	.	.	MAF_USDA=1.639
NC_035085.1	28570282	.	A	C	.	.	MAF_INRAE=3.333;MAF_USDA=2.459
NC_035085.1	28570529	.	G	T	.	.	MAF_INRAE=45.57;MAF_USDA=20.588
NC_035085.1	28570704	.	T	C	.	.	MAF_USDA=3.529
NC_035085.1	28570747	.	T	G	.	.	MAF_USDA=22.941
NC_035085.1	28570834	.	T	G	.	.	MAF_USDA=8.235
NC_035085.1	28570865	.	C	T	.	.	MAF_USDA=4.706
NC_035085.1	28570968	.	A	G	.	.	MAF_INRAE=4.167;MAF_USDA=1.765
NC_035085.1	28571195	.	A	G	.	.	MAF_INRAE=39.241;MAF_USDA=29.412
NC_035085.1	28571251	.	A	T	.	.	MAF_INRAE=2.5;MAF_USDA=31.765
NC_035085.1	28571434	.	G	A	.	.	MAF_INRAE=43.671;MAF_USDA=39.412
NC_035085.1	28571458	.	A	T	.	.	MAF_USDA=1.639
NC_035085.1	28571552	.	C	A	.	.	MAF_USDA=1.176
NC_035085.1	28571659	.	T	G	.	.	MAF_USDA=6.471
NC_035085.1	28571660	.	G	T	.	.	MAF_INRAE=44.937;MAF_USDA=38.824
NC_035085.1	28571831	.	C	T	.	.	MAF_USDA=23.529
NC_035085.1	28571861	.	G	T	.	.	MAF_USDA=7.377
NC_035085.1	28571884	.	C	A	.	.	MAF_USDA=6.471
NC_035085.1	28572050	.	A	G	.	.	MAF_USDA=1.639
NC_035085.1	28572054	.	G	T	.	.	MAF_INRAE=9.167
NC_035085.1	28572121	.	A	G	.	.	MAF_INRAE=25.949;MAF_USDA=20.588
NC_035085.1	28572287	.	C	T	.	.	MAF_USDA=8.197
NC_035085.1	28572450	.	T	G	.	.	MAF_INRAE=25.949;MAF_USDA=20.588
NC_035085.1	28572596	.	G	T	.	.	MAF_INRAE=12.658;MAF_USDA=3.529
NC_035085.1	28572683	.	C	A	.	.	MAF_USDA=3.279
NC_035085.1	28572771	.	T	A	.	.	MAF_INRAE=39.241;MAF_USDA=31.176
NC_035085.1	28572850	.	C	T	.	.	MAF_USDA=6.471
NC_035085.1	28572909	.	G	A	.	.	MAF_USDA=2.459
NC_035085.1	28572945	.	C	G	.	.	MAF_USDA=3.279
NC_035085.1	28573208	.	A	G	.	.	MAF_INRAE=10.0
NC_035085.1	28573268	.	G	A	.	.	MAF_USDA=2.941
NC_035085.1	28573298	.	C	T	.	.	MAF_INRAE=5.263
NC_035085.1	28573449	.	A	T	.	.	MAF_INRAE=43.671;MAF_USDA=33.333
NC_035085.1	28573464	.	C	A	.	.	MAF_USDA=1.639
NC_035085.1	28573747	.	A	G	.	.	MAF_INRAE=5.263
NC_035085.1	28573910	.	G	A	.	.	MAF_INRAE=2.5;MAF_USDA=30.588
NC_035085.1	28573921	.	A	G	.	.	MAF_USDA=3.279
NC_035085.1	28573967	.	T	C	.	.	MAF_INRAE=1.667;MAF_USDA=15.882
NC_035085.1	28574156	.	G	A	.	.	MAF_USDA=4.118
NC_035085.1	28574254	.	C	T	.	.	MAF_INRAE=44.937;MAF_USDA=28.824
NC_035085.1	28574327	.	C	T	.	.	MAF_INRAE=46.203;MAF_USDA=28.824
NC_035085.1	28574340	.	T	C	.	.	MAF_USDA=3.279
NC_035085.1	28574458	.	G	A	.	.	MAF_INRAE=46.203;MAF_USDA=22.917
NC_035085.1	28574581	.	C	A	.	.	MAF_USDA=22.353
NC_035085.1	28574597	.	C	A	.	.	MAF_INRAE=26.582;MAF_USDA=20.588
NC_035085.1	28574793	.	A	G	.	.	MAF_USDA=3.529
NC_035085.1	28574827	.	A	C	.	.	MAF_INRAE=2.5;MAF_USDA=9.836
NC_035085.1	28575008	.	T	C	.	.	MAF_INRAE=24.051;MAF_USDA=5.294
NC_035085.1	28575160	.	G	A	.	.	MAF_USDA=4.167
NC_035085.1	28575269	.	CAGGGTTTCCG	CAGGGTTTCCA	.	.	MAF_USDA=25.0
NC_035085.1	28575300	.	A	C	.	.	MAF_INRAE=12.658;MAF_USDA=2.941
NC_035085.1	28575315	.	G	A	.	.	MAF_USDA=7.377
NC_035085.1	28575384	.	G	C	.	.	MAF_INRAE=4.167;MAF_USDA=4.167
NC_035085.1	28575452	.	C	A	.	.	MAF_INRAE=46.203;MAF_USDA=28.824
NC_035085.1	28575473	.	C	T	.	.	MAF_INRAE=4.167;MAF_USDA=2.353
NC_035085.1	28575474	.	G	A	.	.	MAF_INRAE=3.333;MAF_USDA=3.279
NC_035085.1	28575646	.	A	G	.	.	MAF_INRAE=4.167;MAF_USDA=1.786
NC_035085.1	28575728	.	C	T	.	.	MAF_USDA=9.836
NC_035085.1	28575729	.	G	A	.	.	MAF_USDA=1.639
NC_035085.1	28575799	.	T	C	.	.	MAF_USDA=1.639
NC_035085.1	28579076	.	C	T	.	.	MAF_USDA=3.529
NC_035085.1	28579133	.	T	C	.	.	MAF_INRAE=10.0;MAF_USDA=1.639
NC_035085.1	28579372	.	C	T	.	.	MAF_INRAE=22.152;MAF_USDA=4.706
NC_035085.1	28579383	.	T	C	.	.	MAF_USDA=1.639
NC_035085.1	28579474	.	A	C	.	.	MAF_INRAE=2.5;MAF_USDA=30.588
NC_035085.1	28579485	.	G	T	.	.	MAF_USDA=3.529
NC_035085.1	28579540	.	C	G	.	.	MAF_INRAE=26.582;MAF_USDA=20.588
NC_035085.1	28579739	.	T	C	.	.	MAF_INRAE=4.167;MAF_USDA=1.765
NC_035085.1	28580038	.	C	A	.	.	MAF_USDA=2.941
NC_035085.1	28580104	.	C	G	.	.	MAF_INRAE=26.582;MAF_USDA=20.588
NC_035085.1	28580185	.	A	G	.	.	MAF_USDA=6.471
NC_035085.1	28580204	.	T	G	.	.	MAF_INRAE=26.667
NC_035085.1	28580254	.	C	A	.	.	MAF_USDA=3.279
NC_035085.1	28580258	.	A	C	.	.	MAF_INRAE=43.671;MAF_USDA=37.059
NC_035085.1	28580326	.	C	T	.	.	MAF_USDA=2.459
NC_035085.1	28580363	.	A	C	.	.	MAF_INRAE=12.658;MAF_USDA=2.941
NC_035085.1	28580465	.	T	G	.	.	MAF_USDA=4.098
NC_035085.1	28580474	.	A	T	.	.	MAF_USDA=7.059
NC_035085.1	28580580	.	C	A	.	.	MAF_INRAE=47.5;MAF_USDA=22.917
NC_035085.1	28580705	.	C	T,A	.	.	MAF_INRAE=42.105
NC_035085.1	28580707	.	G	A	.	.	MAF_INRAE=40.0;MAF_USDA=38.235
NC_035085.1	28581133	.	C	A	.	.	MAF_INRAE=12.658;MAF_USDA=7.647
NC_035085.1	28581296	.	C	T	.	.	MAF_USDA=5.738
NC_035085.1	28581348	.	C	T	.	.	MAF_USDA=2.459
NC_035085.1	28581350	.	T	C	.	.	MAF_INRAE=2.5;MAF_USDA=30.588
NC_035085.1	28581382	.	A	G	.	.	MAF_INRAE=2.5
NC_035085.1	28581429	.	G	A	.	.	MAF_USDA=11.765
NC_035085.1	28581552	.	G	T	.	.	MAF_INRAE=10.0;MAF_USDA=1.639
NC_035085.1	28581575	.	C	T	.	.	MAF_USDA=11.765
NC_035085.1	28581926	.	T	C	.	.	MAF_INRAE=12.658;MAF_USDA=3.529
NC_035085.1	28581927	.	C	T	.	.	MAF_USDA=4.918
NC_035085.1	28581988	.	C	T	.	.	MAF_INRAE=6.667;MAF_USDA=1.639
NC_035085.1	28582026	.	T	C	.	.	MAF_INRAE=46.203;MAF_USDA=30.0
NC_035085.1	28582479	.	C	T	.	.	MAF_INRAE=12.658;MAF_USDA=2.941
NC_035085.1	28582546	.	C	T	.	.	MAF_USDA=6.471
NC_035085.1	28582574	.	C	A	.	.	MAF_INRAE=10.0;MAF_USDA=1.639
NC_035085.1	28582756	.	A	T	.	.	MAF_USDA=11.765
NC_035085.1	28582784	.	C	T	.	.	MAF_USDA=8.197
NC_035085.1	28582925	.	T	C	.	.	MAF_USDA=23.529
NC_035085.1	28583184	.	A	G	.	.	MAF_INRAE=2.5;MAF_USDA=10.656
NC_035085.1	28583445	.	C	G	.	.	MAF_INRAE=13.333
NC_035085.1	28583549	.	T	G	.	.	MAF_INRAE=46.203;MAF_USDA=28.571
NC_035085.1	28583580	.	A	T	.	.	MAF_INRAE=42.105;MAF_USDA=26.19
NC_035085.1	28583593	.	G	T	.	.	MAF_INRAE=12.5
NC_035085.1	28583594	.	G	A	.	.	MAF_INRAE=12.5
NC_035085.1	28583596	.	C	T	.	.	MAF_INRAE=12.5
NC_035085.1	28583599	.	G	T	.	.	MAF_INRAE=12.5
NC_035085.1	28583611	.	G	A	.	.	MAF_INRAE=12.5
NC_035085.1	28583736	.	T	G	.	.	MAF_INRAE=2.5
NC_035085.1	28583789	.	C	T	.	.	MAF_INRAE=46.203;MAF_USDA=28.824
NC_035085.1	28583913	.	C	A	.	.	MAF_USDA=1.639
NC_035085.1	28583926	.	C	A	.	.	MAF_USDA=4.706
NC_035085.1	28584293	.	C	T	.	.	MAF_USDA=8.197
NC_035085.1	28584303	.	A	G	.	.	MAF_USDA=1.176
NC_035085.1	28584391	.	G	A	.	.	MAF_INRAE=3.333;MAF_USDA=2.459
NC_035085.1	28584401	.	C	A	.	.	MAF_USDA=6.471
NC_035085.1	28584500	.	G	T	.	.	MAF_USDA=6.471
NC_035085.1	28584531	.	T	G	.	.	MAF_INRAE=1.667;MAF_USDA=15.294
NC_035085.1	28584532	.	A	G	.	.	MAF_INRAE=12.658;MAF_USDA=2.353
NC_035085.1	28584582	.	T	C	.	.	MAF_INRAE=23.418;MAF_USDA=5.294
NC_035085.1	28584610	.	G	T	.	.	MAF_USDA=1.639
NC_035085.1	28584622	.	G	A	.	.	MAF_USDA=1.639
NC_035085.1	28584656	.	A	C	.	.	MAF_INRAE=10.0;MAF_USDA=1.639
NC_035085.1	28584657	.	A	C	.	.	MAF_INRAE=46.203;MAF_USDA=31.176
NC_035085.1	28585060	.	C	A	.	.	MAF_USDA=1.639
NC_035085.1	28585175	.	C	G	.	.	MAF_INRAE=5.263
NC_035085.1	28585320	.	T	C	.	.	MAF_USDA=17.059
NC_035085.1	28585367	.	G	T	.	.	MAF_USDA=6.25
NC_035085.1	28585466	.	A	G	.	.	MAF_INRAE=1.667
NC_035085.1	28585475	.	T	C	.	.	MAF_INRAE=32.911;MAF_USDA=6.471
NC_035085.1	28585634	.	A	T	.	.	MAF_INRAE=10.0;MAF_USDA=1.639
NC_035085.1	28586044	.	G	A	.	.	MAF_USDA=2.459
NC_035085.1	28586057	.	C	T	.	.	MAF_USDA=11.765
NC_035085.1	28586123	.	G	A	.	.	MAF_INRAE=2.5
NC_035085.1	28586146	.	A	C	.	.	MAF_USDA=5.294
NC_035085.1	28586203	.	C	T	.	.	MAF_INRAE=1.667;MAF_USDA=15.882
NC_035085.1	28586221	.	G	A	.	.	MAF_INRAE=6.667;MAF_USDA=8.824
NC_035085.1	28586256	.	G	A	.	.	MAF_INRAE=1.667;MAF_USDA=15.882
NC_035085.1	28586266	.	G	A	.	.	MAF_USDA=2.459
NC_035085.1	28586289	.	G	A	.	.	MAF_USDA=1.639
NC_035085.1	28586334	.	A	T	.	.	MAF_INRAE=45.57;MAF_USDA=22.131
NC_035085.1	28586497	.	G	A	.	.	MAF_USDA=2.353
NC_035085.1	28586698	.	G	T	.	.	MAF_INRAE=12.658;MAF_USDA=2.976
NC_035085.1	28586702	.	T	C	.	.	MAF_INRAE=10.833;MAF_USDA=1.667
NC_035085.1	28586870	.	C	T	.	.	MAF_USDA=1.639
NC_035085.1	28586871	.	C	G	.	.	MAF_USDA=1.639
NC_035085.1	28586872	.	A	T	.	.	MAF_USDA=1.639
NC_035085.1	28586873	.	G	T	.	.	MAF_USDA=1.639
NC_035085.1	28586880	.	G	T	.	.	MAF_INRAE=10.0
NC_035085.1	28586888	.	A	G	.	.	MAF_INRAE=2.5;MAF_USDA=11.475
NC_035085.1	28586892	.	C	G	.	.	MAF_USDA=6.25
NC_035085.1	28587130	.	G	A	.	.	MAF_INRAE=46.835;MAF_USDA=30.0
NC_035085.1	28587195	.	G	A	.	.	MAF_INRAE=25.949;MAF_USDA=20.588
NC_035085.1	28587382	.	T	G	.	.	MAF_USDA=24.118
NC_035085.1	28587426	.	T	G	.	.	MAF_INRAE=2.5;MAF_USDA=9.016
NC_035085.1	28587538	.	G	T	.	.	MAF_INRAE=26.582;MAF_USDA=25.294
NC_035085.1	28587557	.	T	A	.	.	MAF_INRAE=1.667;MAF_USDA=14.706
NC_035085.1	28587593	.	A	C	.	.	MAF_INRAE=13.924;MAF_USDA=8.333
NC_035085.1	28587643	.	C	T	.	.	MAF_INRAE=23.418;MAF_USDA=9.412
NC_035085.1	28587898	.	G	T	.	.	MAF_INRAE=47.468;MAF_USDA=40.588
NC_035085.1	28587947	.	C	A	.	.	MAF_USDA=23.529
NC_035085.1	28587976	.	C	A	.	.	MAF_INRAE=10.0;MAF_USDA=22.941
NC_035085.1	28588225	.	T	A	.	.	MAF_INRAE=46.203;MAF_USDA=29.412
NC_035085.1	28588250	.	C	T	.	.	MAF_USDA=1.19
NC_035085.1	28588274	.	T	G	.	.	MAF_INRAE=5.833;MAF_USDA=8.235
NC_035085.1	28588286	.	A	T	.	.	MAF_USDA=3.279
NC_035085.1	28588357	.	C	A	.	.	MAF_USDA=14.583
NC_035085.1	28588431	.	C	A	.	.	MAF_USDA=5.882
NC_035085.1	28588432	.	G	A	.	.	MAF_INRAE=8.333
NC_035085.1	28588454	.	C	G	.	.	MAF_INRAE=46.203;MAF_USDA=22.917
NC_035085.1	28588456	.	G	A	.	.	MAF_USDA=6.557
NC_035085.1	28588462	.	T	G	.	.	MAF_INRAE=46.203;MAF_USDA=22.917
NC_035085.1	28588512	.	A	G	.	.	MAF_USDA=2.459
NC_035085.1	28588515	.	A	T	.	.	MAF_INRAE=24.051;MAF_USDA=4.706
NC_035085.1	28588521	.	C	T	.	.	MAF_INRAE=7.5
NC_035085.1	28588550	.	A	C	.	.	MAF_USDA=15.294
NC_035085.1	28588563	.	C	T	.	.	MAF_INRAE=5.833;MAF_USDA=4.918
NC_035085.1	28588654	.	C	T	.	.	MAF_USDA=6.471
NC_035085.1	28588667	.	G	A	.	.	MAF_INRAE=10.833
NC_035085.1	28588709	.	T	C	.	.	MAF_USDA=3.279
NC_035085.1	28588710	.	C	T	.	.	MAF_INRAE=12.658;MAF_USDA=2.353
NC_035085.1	28588783	.	G	C	.	.	MAF_INRAE=1.667;MAF_USDA=14.706
NC_035085.1	28588788	.	C	A	.	.	MAF_INRAE=10.0;MAF_USDA=1.639
NC_035085.1	28588824	.	C	A	.	.	MAF_INRAE=26.582;MAF_USDA=20.0
NC_035085.1	28588828	.	A	G	.	.	MAF_INRAE=10.0;MAF_USDA=1.639
NC_035085.1	28588895	.	G	A	.	.	MAF_INRAE=47.5;MAF_USDA=28.235
NC_035085.1	28588909	.	A	C	.	.	MAF_USDA=10.417
NC_035085.1	28588928	.	G	T	.	.	MAF_USDA=10.417
NC_035085.1	28588977	.	G	C	.	.	MAF_USDA=2.459
NC_035085.1	28588987	.	G	T	.	.	MAF_INRAE=15.19;MAF_USDA=2.083
NC_035085.1	28589153	.	G	A	.	.	MAF_INRAE=2.5
NC_035085.1	28589190	.	A	G	.	.	MAF_USDA=23.529
NC_035085.1	28589297	.	A	G	.	.	MAF_INRAE=2.5;MAF_USDA=10.656
NC_035085.1	28589315	.	T	C	.	.	MAF_USDA=1.639
NC_035085.1	28589550	.	G	A	.	.	MAF_INRAE=10.0;MAF_USDA=1.639
NC_035085.1	28589704	.	G	A	.	.	MAF_INRAE=46.835;MAF_USDA=27.976
NC_035085.1	28589723	.	C	A	.	.	MAF_USDA=5.0
NC_035085.1	28589764	.	G	T	.	.	MAF_USDA=8.333
NC_035085.1	28589794	.	C	T	.	.	MAF_INRAE=46.203;MAF_USDA=26.786
NC_035085.1	28589900	.	A	C	.	.	MAF_USDA=1.667
NC_035085.1	28589909	.	G	T	.	.	MAF_INRAE=23.418;MAF_USDA=5.357
NC_035085.1	28590005	.	G	T	.	.	MAF_INRAE=46.203;MAF_USDA=26.19
NC_035085.1	28590184	.	G	C	.	.	MAF_INRAE=46.667;MAF_USDA=18.75
NC_035085.1	28591222	.	T	C	.	.	MAF_INRAE=1.667;MAF_USDA=11.176
NC_035085.1	28591228	.	C	T	.	.	MAF_USDA=8.197
NC_035085.1	28591433	.	C	G	.	.	MAF_USDA=4.167
NC_035085.1	28591436	.	T	G	.	.	MAF_INRAE=5.0
NC_035085.1	28591439	.	T	C	.	.	MAF_INRAE=5.0
NC_035085.1	28591440	.	T	A	.	.	MAF_INRAE=5.0
NC_035085.1	28591443	.	T	G	.	.	MAF_INRAE=1.667
NC_035085.1	28591444	.	T	C	.	.	MAF_INRAE=5.833
NC_035085.1	28591456	.	T	A	.	.	MAF_INRAE=5.833;MAF_USDA=7.059
NC_035085.1	28591460	.	C	T	.	.	MAF_INRAE=1.667
NC_035085.1	28591466	.	G	T	.	.	MAF_INRAE=7.5
NC_035085.1	28591577	.	C	T	.	.	MAF_INRAE=46.835;MAF_USDA=30.0
NC_035085.1	28591578	.	G	A	.	.	MAF_USDA=2.941
NC_035085.1	28591645	.	G	T	.	.	MAF_INRAE=46.203;MAF_USDA=29.412
NC_035085.1	28591679	.	T	C	.	.	MAF_INRAE=4.43;MAF_USDA=23.529
NC_035085.1	28591803	.	C	A	.	.	MAF_INRAE=12.5;MAF_USDA=30.588
NC_035085.1	28591873	.	A	C	.	.	MAF_INRAE=24.051;MAF_USDA=5.294
NC_035085.1	28592046	.	A	C	.	.	MAF_USDA=22.941
NC_035085.1	28592086	.	G	T	.	.	MAF_INRAE=39.241;MAF_USDA=30.0
NC_035085.1	28592152	.	G	T	.	.	MAF_INRAE=3.333
NC_035085.1	28592158	.	A	T	.	.	MAF_USDA=1.639
NC_035085.1	28592168	.	C	G	.	.	MAF_INRAE=39.241;MAF_USDA=30.0
NC_035085.1	28592348	.	G	A	.	.	MAF_INRAE=44.304;MAF_USDA=37.647
NC_035085.1	28592385	.	T	G	.	.	MAF_INRAE=12.658;MAF_USDA=2.941
NC_035085.1	28592421	.	G	A	.	.	MAF_USDA=4.098
NC_035085.1	28592430	.	T	A	.	.	MAF_INRAE=7.5
NC_035085.1	28592467	.	C	T	.	.	MAF_INRAE=46.203;MAF_USDA=29.412
NC_035085.1	28592492	.	G	A	.	.	MAF_INRAE=24.051;MAF_USDA=4.706
NC_035085.1	28592519	.	C	G	.	.	MAF_USDA=7.377
NC_035085.1	28592560	.	C	T	.	.	MAF_INRAE=10.833
NC_035085.1	28593060	.	G	T	.	.	MAF_USDA=5.294
NC_035085.1	28593062	.	A	G	.	.	MAF_USDA=2.459
NC_035085.1	28593138	.	C	A	.	.	MAF_USDA=3.279
NC_035085.1	28593351	.	A	T	.	.	MAF_USDA=3.279
NC_035085.1	28593400	.	C	A	.	.	MAF_USDA=4.098
NC_035085.1	28593401	.	A	G	.	.	MAF_USDA=4.098
NC_035085.1	28593444	.	A	C	.	.	MAF_INRAE=12.658;MAF_USDA=2.353
NC_035085.1	28593465	.	C	A	.	.	MAF_USDA=3.279
NC_035085.1	28593547	.	G	T	.	.	MAF_USDA=22.941
NC_035085.1	28593725	.	G	T	.	.	MAF_USDA=1.176
NC_035085.1	28593743	.	T	A	.	.	MAF_USDA=3.279
NC_035085.1	28593798	.	G	A	.	.	MAF_INRAE=2.5;MAF_USDA=10.656
NC_035085.1	28593969	.	G	A	.	.	MAF_INRAE=1.667;MAF_USDA=15.476
NC_035085.1	28593976	.	A	G	.	.	MAF_USDA=22.353
NC_035085.1	28594151	.	G	A	.	.	MAF_INRAE=7.5
NC_035085.1	28594429	.	A	G	.	.	MAF_INRAE=10.0;MAF_USDA=1.639
NC_035085.1	28594561	.	A	G	.	.	MAF_INRAE=45.57;MAF_USDA=28.824
NC_035085.1	28594636	.	A	G	.	.	MAF_USDA=3.279
NC_035085.1	28594783	.	C	A	.	.	MAF_INRAE=12.658;MAF_USDA=2.353
NC_035085.1	28594821	.	C	A	.	.	MAF_USDA=1.639
NC_035085.1	28594955	.	C	T	.	.	MAF_USDA=1.176
NC_035085.1	28594959	.	C	T	.	.	MAF_INRAE=46.203;MAF_USDA=29.412
NC_035085.1	28595098	.	T	G	.	.	MAF_INRAE=45.57;MAF_USDA=29.412
NC_035085.1	28595103	.	C	A	.	.	MAF_INRAE=13.333;MAF_USDA=31.765
NC_035085.1	28595111	.	T	A	.	.	MAF_USDA=1.639
NC_035085.1	28595348	.	G	A	.	.	MAF_INRAE=46.203;MAF_USDA=29.412
NC_035085.1	28595349	.	G	T	.	.	MAF_INRAE=47.5;MAF_USDA=29.412
NC_035085.1	28595472	.	C	T	.	.	MAF_USDA=4.918
NC_035085.1	28595527	.	C	G	.	.	MAF_INRAE=24.051;MAF_USDA=4.706
NC_035085.1	28595542	.	T	C	.	.	MAF_INRAE=2.5;MAF_USDA=9.836
NC_035085.1	28595600	.	T	A	.	.	MAF_USDA=14.583
NC_035085.1	28595609	.	T	C	.	.	MAF_USDA=22.941
NC_035085.1	28595710	.	A	T	.	.	MAF_INRAE=13.924
NC_035085.1	28595767	.	G	A	.	.	MAF_USDA=4.918
NC_035085.1	28595947	.	A	G	.	.	MAF_INRAE=2.5;MAF_USDA=10.656
NC_035085.1	28596040	.	C	T	.	.	MAF_INRAE=1.667;MAF_USDA=15.294
NC_035085.1	28596061	.	C	T	.	.	MAF_INRAE=24.051;MAF_USDA=5.294
NC_035085.1	28596203	.	A	C	.	.	MAF_INRAE=2.5;MAF_USDA=10.656
NC_035085.1	28596321	.	C	T	.	.	MAF_USDA=1.176
NC_035085.1	28596784	.	C	T	.	.	MAF_USDA=10.417
NC_035085.1	28596788	.	G	C	.	.	MAF_INRAE=18.987;MAF_USDA=3.279
NC_035085.1	28596933	.	C	G	.	.	MAF_USDA=4.098
NC_035085.1	28596939	.	C	A	.	.	MAF_USDA=4.098
NC_035085.1	28596943	.	A	T	.	.	MAF_USDA=4.098
NC_035085.1	28596957	.	G	A	.	.	MAF_USDA=4.098
NC_035085.1	28597094	.	A	G	.	.	MAF_USDA=4.706
NC_035085.1	28597100	.	C	T	.	.	MAF_INRAE=6.667;MAF_USDA=8.235
NC_035085.1	28597143	.	G	A	.	.	MAF_INRAE=4.167;MAF_USDA=2.353
NC_035085.1	28597629	.	A	G	.	.	MAF_INRAE=12.658;MAF_USDA=2.941
NC_035085.1	28597714	.	C	A	.	.	MAF_USDA=2.941
NC_035085.1	28597876	.	A	C	.	.	MAF_INRAE=10.0;MAF_USDA=1.639
NC_035085.1	28597932	.	T	C	.	.	MAF_INRAE=44.304;MAF_USDA=47.917
NC_035085.1	28598062	.	G	A	.	.	MAF_USDA=2.353
NC_035085.1	28598071	.	G	A	.	.	MAF_INRAE=45.57;MAF_USDA=29.412
NC_035085.1	28598137	.	A	T	.	.	MAF_INRAE=12.5;MAF_USDA=31.176
NC_035085.1	28598263	.	T	G	.	.	MAF_USDA=2.459
NC_035085.1	28598349	.	T	A	.	.	MAF_USDA=4.706
NC_035085.1	28598404	.	A	G	.	.	MAF_USDA=9.836
NC_035085.1	28598498	.	G	A	.	.	MAF_USDA=1.639
NC_035085.1	28598570	.	T	A	.	.	MAF_USDA=3.279
NC_035085.1	28598617	.	T	C	.	.	MAF_INRAE=12.5;MAF_USDA=30.588
NC_035085.1	28598957	.	G	A	.	.	MAF_INRAE=1.667
NC_035085.1	28599273	.	G	T	.	.	MAF_INRAE=10.526
NC_035085.1	28599283	.	G	T	.	.	MAF_INRAE=10.0
NC_035085.1	28599357	.	C	G	.	.	MAF_USDA=2.459
NC_035085.1	28599505	.	G	A	.	.	MAF_USDA=2.5
NC_035085.1	28599639	.	A	C	.	.	MAF_USDA=2.459
NC_035085.1	28599640	.	T	A	.	.	MAF_USDA=2.459
NC_035085.1	28599696	.	T	C	.	.	MAF_INRAE=1.667;MAF_USDA=15.294
NC_035085.1	28599741	.	G	C	.	.	MAF_INRAE=3.333;MAF_USDA=2.459
NC_035085.1	28599751	.	G	A	.	.	MAF_USDA=1.176
NC_035085.1	28599855	.	G	T	.	.	MAF_INRAE=12.658;MAF_USDA=2.941
NC_035085.1	28600869	.	T	A	.	.	MAF_USDA=5.833
NC_035085.1	28600870	.	C	A	.	.	MAF_USDA=4.706
NC_035085.1	28600991	.	T	C	.	.	MAF_INRAE=42.105
NC_035085.1	28601002	.	C	T	.	.	MAF_INRAE=26.582
NC_035085.1	28601396	.	C	T	.	.	MAF_INRAE=2.5;MAF_USDA=18.033
NC_035085.1	28601401	.	C	A	.	.	MAF_USDA=1.639
NC_035085.1	28601966	.	A	G	.	.	MAF_INRAE=5.263
NC_035085.1	28602114	.	T	C	.	.	MAF_USDA=4.098
NC_035085.1	28602139	.	A	C	.	.	MAF_USDA=13.934
NC_035085.1	28602207	.	T	C	.	.	MAF_USDA=25.882
NC_035085.1	28602235	.	T	C	.	.	MAF_USDA=31.967
NC_035085.1	28602239	.	T	C	.	.	MAF_USDA=47.917
NC_035085.1	28602339	.	C	T	.	.	MAF_INRAE=4.167
NC_035085.1	28602362	.	C	T	.	.	MAF_INRAE=3.333;MAF_USDA=5.738
NC_035085.1	28602423	.	C	T	.	.	MAF_INRAE=6.667;MAF_USDA=2.459
NC_035085.1	28602432	.	A	G	.	.	MAF_INRAE=1.667;MAF_USDA=15.294
NC_035085.1	28602857	.	T	G	.	.	MAF_USDA=1.639
NC_035085.1	28602918	.	A	T	.	.	MAF_USDA=2.381
NC_035085.1	28602961	.	A	G	.	.	MAF_USDA=28.824
NC_035085.1	28602972	.	G	C	.	.	MAF_USDA=3.279
NC_035085.1	28603363	.	G	A	.	.	MAF_USDA=6.471
NC_035085.1	28603366	.	A	G	.	.	MAF_INRAE=45.57;MAF_USDA=28.824
NC_035085.1	28603410	.	A	C	.	.	MAF_USDA=3.279
NC_035085.1	28603458	.	T	C	.	.	MAF_INRAE=1.667;MAF_USDA=14.706
NC_035085.1	28603460	.	G	C	.	.	MAF_INRAE=2.5;MAF_USDA=18.852
NC_035085.1	28603539	.	G	A	.	.	MAF_INRAE=1.667;MAF_USDA=16.071
NC_035085.1	28603573	.	T	G	.	.	MAF_INRAE=1.667;MAF_USDA=15.294
NC_035085.1	28603645	.	C	T	.	.	MAF_INRAE=31.646;MAF_USDA=7.647
NC_035085.1	28603767	.	T	G	.	.	MAF_INRAE=16.667;MAF_USDA=10.0
NC_035085.1	28603882	.	T	G	.	.	MAF_INRAE=1.667;MAF_USDA=15.294
NC_035085.1	28604101	.	G	A	.	.	MAF_INRAE=12.658;MAF_USDA=3.529
NC_035085.1	28604133	.	A	C	.	.	MAF_INRAE=1.667;MAF_USDA=15.294
NC_035085.1	28604200	.	G	C	.	.	MAF_USDA=14.706
NC_035085.1	28604443	.	C	T	.	.	MAF_INRAE=9.167
NC_035085.1	28604649	.	T	A	.	.	MAF_USDA=4.098
NC_035085.1	28604654	.	C	T	.	.	MAF_INRAE=19.167;MAF_USDA=39.412
NC_035085.1	28604789	.	G	T	.	.	MAF_USDA=3.279
NC_035085.1	28604802	.	A	G	.	.	MAF_INRAE=5.263
NC_035085.1	28604897	.	G	A	.	.	MAF_INRAE=1.667;MAF_USDA=14.881
NC_035085.1	28604910	.	G	A	.	.	MAF_INRAE=36.076;MAF_USDA=15.476
NC_035085.1	28604937	.	G	A	.	.	MAF_USDA=1.765
NC_035085.1	28604996	.	C	T	.	.	MAF_USDA=2.5
NC_035085.1	28605064	.	A	G	.	.	MAF_USDA=5.294
NC_035085.1	28605092	.	C	T	.	.	MAF_USDA=6.471
NC_035085.1	28605137	.	T	A	.	.	MAF_INRAE=4.167;MAF_USDA=1.765
NC_035085.1	28605394	.	T	A	.	.	MAF_INRAE=1.667;MAF_USDA=15.294
NC_035085.1	28605487	.	T	C	.	.	MAF_INRAE=1.667;MAF_USDA=14.706
NC_035085.1	28605533	.	G	A	.	.	MAF_USDA=3.529
NC_035085.1	28605547	.	C	G	.	.	MAF_INRAE=2.5
NC_035085.1	28605641	.	C	A	.	.	MAF_USDA=17.647
NC_035085.1	28605800	.	T	A	.	.	MAF_INRAE=2.5
NC_035085.1	28605887	.	A	G	.	.	MAF_INRAE=2.5;MAF_USDA=17.5
NC_035085.1	28605900	.	T	G	.	.	MAF_INRAE=6.667;MAF_USDA=3.333
NC_035085.1	28605927	.	C	A	.	.	MAF_USDA=7.5
NC_035085.1	28605947	.	A	T	.	.	MAF_USDA=4.167
NC_035085.1	28605978	.	C	T	.	.	MAF_USDA=6.548
NC_035085.1	28606051	.	A	C	.	.	MAF_INRAE=45.57;MAF_USDA=28.824
NC_035085.1	28606330	.	G	T	.	.	MAF_INRAE=1.667;MAF_USDA=15.294
NC_035085.1	28606389	.	G	T	.	.	MAF_INRAE=46.203;MAF_USDA=28.824
NC_035085.1	28606395	.	T	G	.	.	MAF_USDA=17.059
NC_035085.1	28606839	.	T	A	.	.	MAF_INRAE=45.57;MAF_USDA=28.824
NC_035085.1	28606842	.	T	A	.	.	MAF_USDA=2.459
NC_035085.1	28606869	.	T	A	.	.	MAF_USDA=2.459
NC_035085.1	28606896	.	A	C	.	.	MAF_INRAE=46.203;MAF_USDA=29.412
NC_035085.1	28606963	.	T	G	.	.	MAF_INRAE=2.5;MAF_USDA=18.033
NC_035085.1	28607187	.	G	A	.	.	MAF_INRAE=12.658;MAF_USDA=2.353
NC_035085.1	28607239	.	T	G	.	.	MAF_INRAE=11.392;MAF_USDA=2.353
NC_035085.1	28607271	.	G	C	.	.	MAF_INRAE=19.167;MAF_USDA=40.0
NC_035085.1	28607299	.	T	C	.	.	MAF_USDA=1.639
NC_035085.1	28607565	.	T	C	.	.	MAF_USDA=2.941
NC_035085.1	28607692	.	G	T	.	.	MAF_USDA=5.738
NC_035085.1	28607693	.	G	T	.	.	MAF_INRAE=42.105;MAF_USDA=24.59
NC_035085.1	28607694	.	T	G	.	.	MAF_USDA=9.016
NC_035085.1	28607866	.	G	C	.	.	MAF_INRAE=39.241;MAF_USDA=30.0
NC_035085.1	28607974	.	C	A	.	.	MAF_INRAE=47.5
NC_035085.1	28607983	.	T	C	.	.	MAF_USDA=3.279
NC_035085.1	28607990	.	A	G	.	.	MAF_INRAE=46.203;MAF_USDA=27.647
NC_035085.1	28607991	.	G	A	.	.	MAF_INRAE=47.5;MAF_USDA=27.647
NC_035085.1	28608042	.	A	C	.	.	MAF_INRAE=10.0;MAF_USDA=2.459
NC_035085.1	28608109	.	C	G	.	.	MAF_INRAE=4.167;MAF_USDA=1.765
NC_035085.1	28608199	.	T	A	.	.	MAF_INRAE=12.658;MAF_USDA=2.941
NC_035085.1	28608265	.	C	T	.	.	MAF_USDA=1.765
NC_035085.1	28608345	.	T	G	.	.	MAF_USDA=1.639
NC_035085.1	28608476	.	A	G	.	.	MAF_INRAE=2.5;MAF_USDA=18.852
NC_035085.1	28608529	.	C	T	.	.	MAF_INRAE=5.263
NC_035085.1	28608550	.	G	A	.	.	MAF_USDA=1.639
NC_035085.1	28608599	.	G	A	.	.	MAF_INRAE=2.5;MAF_USDA=18.852
NC_035085.1	28608613	.	G	A	.	.	MAF_USDA=4.167
NC_035085.1	28608660	.	A	G	.	.	MAF_INRAE=1.667;MAF_USDA=15.294
NC_035085.1	28608883	.	C	G	.	.	MAF_INRAE=5.833
NC_035085.1	28608897	.	G	T	.	.	MAF_INRAE=15.833;MAF_USDA=11.176
NC_035085.1	28608934	.	G	A	.	.	MAF_USDA=17.647
NC_035085.1	28609158	.	A	C	.	.	MAF_INRAE=12.658;MAF_USDA=2.941
NC_035085.1	28609242	.	C	T	.	.	MAF_INRAE=24.051;MAF_USDA=5.294
NC_035085.1	28609269	.	C	T	.	.	MAF_INRAE=2.5;MAF_USDA=18.852
NC_035085.1	28609274	.	C	A	.	.	MAF_USDA=1.639
NC_035085.1	28609363	.	T	G	.	.	MAF_INRAE=12.658;MAF_USDA=1.765
NC_035085.1	28609390	.	T	A	.	.	MAF_USDA=17.059
NC_035085.1	28609449	.	T	C	.	.	MAF_USDA=16.471
NC_035085.1	28609523	.	C	G	.	.	MAF_USDA=1.639
NC_035085.1	28609710	.	T	C	.	.	MAF_INRAE=2.5;MAF_USDA=18.033
NC_035085.1	28609733	.	C	T	.	.	MAF_INRAE=1.667;MAF_USDA=14.706
NC_035085.1	28609911	.	G	A	.	.	MAF_USDA=4.098
NC_035085.1	28610015	.	A	C	.	.	MAF_USDA=5.294
NC_035085.1	28610045	.	G	A	.	.	MAF_USDA=2.459
NC_035085.1	28610103	.	G	A	.	.	MAF_INRAE=46.203;MAF_USDA=28.235
NC_035085.1	28610111	.	A	T	.	.	MAF_USDA=7.377
NC_035085.1	28610129	.	G	T	.	.	MAF_INRAE=24.051;MAF_USDA=5.294
NC_035085.1	28610240	.	G	A	.	.	MAF_INRAE=16.667;MAF_USDA=11.176
NC_035085.1	28610315	.	C	T	.	.	MAF_INRAE=1.667;MAF_USDA=15.882
NC_035085.1	28610402	.	C	G	.	.	MAF_INRAE=24.051;MAF_USDA=4.706
NC_035085.1	28610616	.	T	A	.	.	MAF_INRAE=1.667;MAF_USDA=15.882
NC_035085.1	28610652	.	C	T	.	.	MAF_INRAE=24.684;MAF_USDA=5.294
NC_035085.1	28610712	.	A	C	.	.	MAF_USDA=4.918
NC_035085.1	28610863	.	G	T	.	.	MAF_INRAE=16.667;MAF_USDA=10.0
NC_035085.1	28611113	.	A	G	.	.	MAF_INRAE=45.57;MAF_USDA=27.647
NC_035085.1	28611134	.	C	T	.	.	MAF_INRAE=1.667;MAF_USDA=15.294
NC_035085.1	28611255	.	C	A	.	.	MAF_INRAE=46.203;MAF_USDA=18.824
NC_035085.1	28611292	.	G	A	.	.	MAF_USDA=4.098
NC_035085.1	28611445	.	A	C	.	.	MAF_INRAE=2.5;MAF_USDA=17.213
NC_035085.1	28611448	.	A	T	.	.	MAF_INRAE=47.5;MAF_USDA=28.235
NC_035085.1	28611462	.	T	C	.	.	MAF_USDA=1.639
NC_035085.1	28611531	.	C	T	.	.	MAF_USDA=5.882
NC_035085.1	28611532	.	A	T	.	.	MAF_USDA=5.882
NC_035085.1	28611565	.	C	T	.	.	MAF_INRAE=12.658;MAF_USDA=2.941
NC_035085.1	28611573	.	A	T	.	.	MAF_INRAE=2.5;MAF_USDA=18.852
NC_035085.1	28611619	.	C	A	.	.	MAF_INRAE=46.835;MAF_USDA=18.824
NC_035085.1	28611625	.	C	A	.	.	MAF_USDA=1.639
NC_035085.1	28611640	.	A	C	.	.	MAF_INRAE=19.167;MAF_USDA=42.353
NC_035085.1	28611754	.	G	T	.	.	MAF_USDA=2.976
NC_035085.1	28611940	.	A	T	.	.	MAF_USDA=17.059
NC_035085.1	28612097	.	T	A	.	.	MAF_INRAE=1.667;MAF_USDA=15.294
NC_035085.1	28612137	.	T	A	.	.	MAF_USDA=3.279
NC_035085.1	28612229	.	T	A	.	.	MAF_USDA=3.279
NC_035085.1	28612264	.	A	T	.	.	MAF_INRAE=6.667;MAF_USDA=4.098
NC_035085.1	28612423	.	A	G	.	.	MAF_INRAE=10.0
NC_035085.1	28612491	.	C	A	.	.	MAF_INRAE=1.667;MAF_USDA=15.294
NC_035085.1	28612660	.	T	G	.	.	MAF_USDA=17.059
NC_035085.1	28612778	.	A	T	.	.	MAF_INRAE=1.667;MAF_USDA=15.294
NC_035085.1	28612928	.	C	T	.	.	MAF_INRAE=1.667;MAF_USDA=15.294
NC_035085.1	28613057	.	G	T	.	.	MAF_INRAE=46.203;MAF_USDA=28.235
NC_035085.1	28613075	.	C	T	.	.	MAF_INRAE=6.667;MAF_USDA=4.098
NC_035085.1	28613149	.	T	G	.	.	MAF_USDA=13.115
NC_035085.1	28613219	.	C	A	.	.	MAF_USDA=1.639
NC_035085.1	28613242	.	G	C	.	.	MAF_INRAE=5.833;MAF_USDA=22.951
NC_035085.1	28613245	.	A	G	.	.	MAF_INRAE=5.833;MAF_USDA=18.852
NC_035085.1	28613258	.	T	C	.	.	MAF_INRAE=5.0;MAF_USDA=20.492
NC_035085.1	28613259	.	G	A	.	.	MAF_INRAE=5.0;MAF_USDA=19.672
NC_035085.1	28613264	.	T	C	.	.	MAF_INRAE=3.333;MAF_USDA=19.672
NC_035085.1	28613269	.	C	G	.	.	MAF_INRAE=3.333
NC_035085.1	28613270	.	A	G	.	.	MAF_INRAE=2.5;MAF_USDA=13.115
NC_035085.1	28613273	.	T	A	.	.	MAF_INRAE=3.333
NC_035085.1	28613278	.	T	C	.	.	MAF_INRAE=1.667
NC_035085.1	28613302	.	T	G	.	.	MAF_USDA=21.311
NC_035085.1	28613303	.	T	G	.	.	MAF_USDA=22.131
NC_035085.1	28613315	.	T	C	.	.	MAF_USDA=19.672
NC_035085.1	28613335	.	G	A	.	.	MAF_USDA=7.377
NC_035085.1	28613336	.	T	C	.	.	MAF_USDA=26.23
NC_035085.1	28613339	.	T	C	.	.	MAF_USDA=20.492
NC_035085.1	28613346	.	G	T	.	.	MAF_USDA=8.197
NC_035085.1	28613361	.	G	A	.	.	MAF_USDA=7.377
NC_035085.1	28613368	.	T	C	.	.	MAF_USDA=22.951
NC_035085.1	28613376	.	A	T	.	.	MAF_USDA=18.852
NC_035085.1	28613377	.	G	T	.	.	MAF_USDA=28.689
NC_035085.1	28613386	.	G	A	.	.	MAF_USDA=18.033
NC_035085.1	28613394	.	C	A	.	.	MAF_USDA=7.377
NC_035085.1	28613395	.	A	C	.	.	MAF_USDA=7.377
NC_035085.1	28613396	.	G	A	.	.	MAF_USDA=7.377
NC_035085.1	28613401	.	T	C	.	.	MAF_USDA=19.672
NC_035085.1	28613427	.	G	A	.	.	MAF_USDA=8.197
NC_035085.1	28613430	.	T	A	.	.	MAF_USDA=8.197
NC_035085.1	28613448	.	G	T	.	.	MAF_USDA=22.951
NC_035085.1	28613743	.	G	A	.	.	MAF_INRAE=12.658;MAF_USDA=3.529
NC_035085.1	28613999	.	T	C	.	.	MAF_INRAE=39.873;MAF_USDA=30.0
NC_035085.1	28614008	.	A	C	.	.	MAF_USDA=9.016
NC_035085.1	28614076	.	C	A	.	.	MAF_USDA=4.098
NC_035085.1	28614157	.	C	T	.	.	MAF_INRAE=1.667;MAF_USDA=15.294
NC_035085.1	28614312	.	C	T	.	.	MAF_INRAE=16.667;MAF_USDA=11.176
NC_035085.1	28614363	.	G	A	.	.	MAF_USDA=4.098
NC_035085.1	28614459	.	G	T	.	.	MAF_USDA=2.941
NC_035085.1	28614468	.	C	A	.	.	MAF_INRAE=10.0;MAF_USDA=2.459
NC_035085.1	28614474	.	G	A	.	.	MAF_INRAE=11.392;MAF_USDA=2.353
NC_035085.1	28614480	.	G	T	.	.	MAF_INRAE=45.57;MAF_USDA=27.647
NC_035085.1	28614566	.	A	C	.	.	MAF_INRAE=16.667;MAF_USDA=10.588
NC_035085.1	28614575	.	A	C	.	.	MAF_INRAE=1.667;MAF_USDA=15.294
NC_035085.1	28614586	.	G	A	.	.	MAF_INRAE=46.203;MAF_USDA=18.824
NC_035085.1	28614587	.	A	T	.	.	MAF_INRAE=10.0;MAF_USDA=2.459
NC_035085.1	28614691	.	G	A	.	.	MAF_USDA=8.197
NC_035085.1	28614729	.	T	C	.	.	MAF_INRAE=5.263
NC_035085.1	28615021	.	G	T	.	.	MAF_INRAE=24.051;MAF_USDA=5.294
NC_035085.1	28615070	.	T	G	.	.	MAF_INRAE=46.203;MAF_USDA=19.412
NC_035085.1	28615145	.	A	G	.	.	MAF_INRAE=16.667;MAF_USDA=11.176
NC_035085.1	28615335	.	G	A	.	.	MAF_INRAE=1.667;MAF_USDA=15.294
NC_035085.1	28615359	.	C	T	.	.	MAF_USDA=18.235
NC_035085.1	28615457	.	C	T	.	.	MAF_USDA=1.639
NC_035085.1	28615604	.	C	G	.	.	MAF_USDA=2.459
NC_035085.1	28615836	.	C	A	.	.	MAF_USDA=2.083
NC_035085.1	28618223	.	G	A	.	.	MAF_USDA=1.765
NC_035085.1	28618260	.	T	C	.	.	MAF_INRAE=45.57;MAF_USDA=18.235
NC_035085.1	28618315	.	A	T	.	.	MAF_INRAE=1.667;MAF_USDA=15.294
NC_035085.1	28618383	.	C	A	.	.	MAF_INRAE=12.658;MAF_USDA=3.529
NC_035085.1	28618449	.	T	A	.	.	MAF_INRAE=5.833;MAF_USDA=3.279
NC_035085.1	28618539	.	G	A	.	.	MAF_INRAE=23.418;MAF_USDA=12.353
NC_035085.1	28618554	.	C	T	.	.	MAF_INRAE=16.667;MAF_USDA=10.588
NC_035085.1	28618609	.	G	T	.	.	MAF_USDA=4.167
NC_035085.1	28618645	.	A	C	.	.	MAF_INRAE=23.418;MAF_USDA=5.294
NC_035085.1	28618705	.	A	T	.	.	MAF_INRAE=2.5;MAF_USDA=18.852
NC_035085.1	28618741	.	C	A	.	.	MAF_USDA=1.639
NC_035085.1	28618760	.	A	T	.	.	MAF_USDA=3.529
NC_035085.1	28618778	.	A	T	.	.	MAF_INRAE=24.051;MAF_USDA=5.294
NC_035085.1	28618794	.	T	C	.	.	MAF_INRAE=24.051;MAF_USDA=5.294
NC_035085.1	28618860	.	G	A	.	.	MAF_USDA=3.279
NC_035085.1	28618866	.	T	C	.	.	MAF_INRAE=1.667;MAF_USDA=15.294
NC_035085.1	28618923	.	G	A	.	.	MAF_USDA=7.059
NC_035085.1	28618934	.	C	A	.	.	MAF_USDA=4.706
NC_035085.1	28618967	.	T	A	.	.	MAF_INRAE=3.333;MAF_USDA=1.639
NC_035085.1	28618968	.	C	A	.	.	MAF_INRAE=3.333;MAF_USDA=1.639
NC_035085.1	28618998	.	A	T	.	.	MAF_INRAE=10.0;MAF_USDA=7.647
NC_035085.1	28619059	.	C	A	.	.	MAF_USDA=10.0
NC_035085.1	28619060	.	T	C	.	.	MAF_USDA=10.0
NC_035085.1	28619061	.	G	T	.	.	MAF_USDA=10.0
NC_035085.1	28619201	.	G	T	.	.	MAF_INRAE=9.494
NC_035085.1	28619241	.	T	G	.	.	MAF_INRAE=9.167;MAF_USDA=2.459
NC_035085.1	28619263	.	A	T	.	.	MAF_INRAE=9.494
NC_035085.1	28619267	.	T	A	.	.	MAF_USDA=25.0
NC_035085.1	28619396	.	G	C	.	.	MAF_INRAE=2.5;MAF_USDA=18.033
NC_035085.1	28619408	.	T	C	.	.	MAF_USDA=17.647
NC_035085.1	28619702	.	G	A	.	.	MAF_USDA=2.459
NC_035085.1	28619804	.	T	G	.	.	MAF_INRAE=19.167;MAF_USDA=40.588
NC_035085.1	28619869	.	C	T	.	.	MAF_INRAE=45.57;MAF_USDA=28.235
NC_035085.1	28620058	.	A	G	.	.	MAF_INRAE=7.5;MAF_USDA=4.098
NC_035085.1	28620088	.	G	A	.	.	MAF_USDA=2.459
NC_035085.1	28620231	.	A	G	.	.	MAF_INRAE=38.608;MAF_USDA=30.0
NC_035085.1	28620252	.	A	T	.	.	MAF_INRAE=31.667;MAF_USDA=8.333
NC_035085.1	28620297	.	C	T	.	.	MAF_USDA=18.235
NC_035085.1	28620432	.	C	T	.	.	MAF_USDA=14.583
NC_035085.1	28620530	.	C	T	.	.	MAF_USDA=3.279
NC_035085.1	28620599	.	A	G	.	.	MAF_INRAE=2.5;MAF_USDA=18.852
NC_035085.1	28620633	.	A	G	.	.	MAF_INRAE=12.658;MAF_USDA=2.459
NC_035085.1	28620689	.	C	A	.	.	MAF_USDA=3.279
NC_035085.1	28620690	.	C	A	.	.	MAF_USDA=3.279
NC_035085.1	28620778	.	C	T	.	.	MAF_INRAE=10.0;MAF_USDA=2.459
NC_035085.1	28621047	.	C	T	.	.	MAF_INRAE=10.833
NC_035085.1	28621080	.	A	T	.	.	MAF_USDA=2.459
NC_035085.1	28621131	.	G	A	.	.	MAF_INRAE=32.278;MAF_USDA=7.059
NC_035085.1	28621658	.	G	A	.	.	MAF_INRAE=1.667;MAF_USDA=15.294
NC_035085.1	28621699	.	A	G	.	.	MAF_INRAE=7.5
NC_035085.1	28621704	.	G	A	.	.	MAF_USDA=1.639
NC_035085.1	28621830	.	C	G	.	.	MAF_INRAE=13.924;MAF_USDA=8.333
NC_035085.1	28621856	.	C	T	.	.	MAF_INRAE=32.911;MAF_USDA=7.647
NC_035085.1	28621908	.	A	G	.	.	MAF_INRAE=2.5;MAF_USDA=18.852
NC_035085.1	28621933	.	C	G	.	.	MAF_USDA=16.471
NC_035085.1	28621940	.	C	T	.	.	MAF_INRAE=10.0;MAF_USDA=2.459
NC_035085.1	28622076	.	C	A	.	.	MAF_INRAE=1.667;MAF_USDA=15.294
NC_035085.1	28622150	.	A	C	.	.	MAF_INRAE=14.167;MAF_USDA=10.588
NC_035085.1	28622245	.	C	A	.	.	MAF_USDA=17.647
NC_035085.1	28622464	.	C	T	.	.	MAF_USDA=11.176
NC_035085.1	28622554	.	G	A	.	.	MAF_INRAE=22.785;MAF_USDA=5.294
NC_035085.1	28622639	.	A	G	.	.	MAF_INRAE=10.0;MAF_USDA=2.459
NC_035085.1	28623128	.	A	G	.	.	MAF_INRAE=2.5;MAF_USDA=18.852
NC_035085.1	28623515	.	C	T	.	.	MAF_INRAE=1.667;MAF_USDA=15.294
NC_035085.1	28623558	.	C	T	.	.	MAF_USDA=1.639
NC_035085.1	28623626	.	T	C	.	.	MAF_INRAE=2.5;MAF_USDA=20.0
NC_035085.1	28623656	.	C	T	.	.	MAF_USDA=1.786
NC_035085.1	28623733	.	T	C	.	.	MAF_USDA=15.882
NC_035085.1	28623900	.	T	G	.	.	MAF_USDA=4.918
NC_035085.1	28623917	.	A	T	.	.	MAF_INRAE=12.658;MAF_USDA=2.941
NC_035085.1	28623983	.	T	A	.	.	MAF_USDA=1.639
NC_035085.1	28624025	.	A	G	.	.	MAF_INRAE=31.646;MAF_USDA=10.0
NC_035085.1	28624026	.	A	T	.	.	MAF_INRAE=30.0;MAF_USDA=10.0
NC_035085.1	28624052	.	G	C	.	.	MAF_INRAE=39.241;MAF_USDA=30.588
NC_035085.1	28624178	.	C	T	.	.	MAF_USDA=5.294
NC_035085.1	28624196	.	G	T	.	.	MAF_USDA=4.098
NC_035085.1	28624216	.	G	T	.	.	MAF_INRAE=12.658;MAF_USDA=2.941
NC_035085.1	28624313	.	A	T	.	.	MAF_INRAE=10.0;MAF_USDA=2.459
NC_035085.1	28624436	.	A	C	.	.	MAF_USDA=7.377
NC_035085.1	28624472	.	A	C	.	.	MAF_USDA=6.25
NC_035085.1	28624486	.	A	T	.	.	MAF_INRAE=45.57;MAF_USDA=19.412
NC_035085.1	28624582	.	T	A	.	.	MAF_USDA=2.941
NC_035085.1	28624600	.	T	A	.	.	MAF_INRAE=46.203;MAF_USDA=28.235
NC_035085.1	28624621	.	T	G	.	.	MAF_INRAE=7.5
NC_035085.1	28624837	.	T	C	.	.	MAF_USDA=2.459
NC_035085.1	28624846	.	A	C	.	.	MAF_USDA=3.279
NC_035085.1	28624856	.	G	A	.	.	MAF_USDA=5.294
NC_035085.1	28624934	.	GGACAG	GGACAC	.	.	MAF_USDA=41.667
NC_035085.1	28625390	.	T	A	.	.	MAF_INRAE=42.105;MAF_USDA=22.917
NC_035085.1	28625435	.	G	A	.	.	MAF_USDA=10.417
NC_035085.1	28625440	.	G	T	.	.	MAF_INRAE=42.105;MAF_USDA=22.917
NC_035085.1	28625508	.	A	G	.	.	MAF_USDA=2.381
NC_035085.1	28625513	.	T	G	.	.	MAF_USDA=3.571
NC_035085.1	28625588	.	A	C	.	.	MAF_USDA=2.083
NC_035085.1	28626111	.	T	A	.	.	MAF_USDA=22.727
NC_035085.1	28626128	.	C	A	.	.	MAF_USDA=10.417
NC_035085.1	28626199	.	T	C	.	.	MAF_USDA=25.0
NC_035085.1	28626260	.	A	G	.	.	MAF_USDA=16.667
NC_035085.1	28626465	.	A	T	.	.	MAF_USDA=1.724
NC_035085.1	28626780	.	G	T	.	.	MAF_INRAE=10.526
NC_035085.1	28626915	.	T	G	.	.	MAF_USDA=2.083
NC_035085.1	28626954	.	A	G	.	.	MAF_USDA=8.333
NC_035085.1	28626986	.	G	T	.	.	MAF_USDA=2.941
NC_035085.1	28627011	.	G	T	.	.	MAF_USDA=2.459
NC_035085.1	28627048	.	C	A	.	.	MAF_USDA=4.878
NC_035085.1	28627099	.	C	T	.	.	MAF_USDA=1.22
NC_035085.1	28627121	.	G	A	.	.	MAF_USDA=15.244
NC_035085.1	28627166	.	T	G	.	.	MAF_USDA=19.88
NC_035085.1	28627209	.	A	T	.	.	MAF_USDA=12.941
NC_035085.1	28627210	.	G	T	.	.	MAF_USDA=1.639
NC_035085.1	28627285	.	C	T	.	.	MAF_USDA=5.294
NC_035085.1	28627335	.	G	A	.	.	MAF_INRAE=48.734;MAF_USDA=28.235
NC_035085.1	28627343	.	C	T	.	.	MAF_USDA=3.279
NC_035085.1	28627360	.	G	A	.	.	MAF_USDA=2.941
NC_035085.1	28627567	.	C	A	.	.	MAF_USDA=8.197
NC_035085.1	28627614	.	C	T	.	.	MAF_INRAE=1.667;MAF_USDA=15.294
NC_035085.1	28627779	.	C	T	.	.	MAF_USDA=2.941
NC_035085.1	28627784	.	A	C	.	.	MAF_USDA=4.098
NC_035085.1	28627878	.	C	T	.	.	MAF_USDA=3.279
NC_035085.1	28628115	.	T	A	.	.	MAF_USDA=6.471
NC_035085.1	28628131	.	A	C	.	.	MAF_INRAE=48.101;MAF_USDA=27.059
NC_035085.1	28628219	.	A	G	.	.	MAF_INRAE=40.506;MAF_USDA=29.412
NC_035085.1	28628326	.	G	T	.	.	MAF_USDA=3.279
NC_035085.1	28628568	.	G	A	.	.	MAF_INRAE=12.658;MAF_USDA=2.941
NC_035085.1	28628793	.	A	T	.	.	MAF_INRAE=1.667;MAF_USDA=15.294
NC_035085.1	28628804	.	G	C	.	.	MAF_USDA=2.459
NC_035085.1	28628850	.	T	C	.	.	MAF_USDA=5.294
NC_035085.1	28628907	.	A	T	.	.	MAF_INRAE=37.342;MAF_USDA=14.706
NC_035085.1	28628988	.	C	G	.	.	MAF_INRAE=11.667;MAF_USDA=12.295
NC_035085.1	28629070	.	G	T	.	.	MAF_INRAE=12.658;MAF_USDA=3.529
NC_035085.1	28629444	.	G	T	.	.	MAF_INRAE=1.667;MAF_USDA=15.294
NC_035085.1	28629493	.	T	A	.	.	MAF_USDA=2.459
NC_035085.1	28629502	.	C	A	.	.	MAF_USDA=7.5
NC_035085.1	28629651	.	G	A	.	.	MAF_INRAE=15.789;MAF_USDA=5.488
NC_035085.1	28629730	.	G	A	.	.	MAF_USDA=4.268
NC_035085.1	28629809	.	T	A	.	.	MAF_USDA=4.167
NC_035085.1	28629835	.	A	T	.	.	MAF_INRAE=15.789;MAF_USDA=12.195
NC_035085.1	28630131	.	T	C	.	.	MAF_USDA=6.25
NC_035085.1	28630481	.	T	C	.	.	MAF_INRAE=2.5;MAF_USDA=18.852
NC_035085.1	28630517	.	A	G	.	.	MAF_INRAE=37.342;MAF_USDA=12.295
NC_035085.1	28630537	.	G	A	.	.	MAF_INRAE=1.667;MAF_USDA=14.706
NC_035085.1	28630703	.	G	T	.	.	MAF_INRAE=46.203;MAF_USDA=27.647
NC_035085.1	28630853	.	C	T	.	.	MAF_USDA=5.0
NC_035085.1	28630972	.	G	C	.	.	MAF_INRAE=23.418;MAF_USDA=5.357
NC_035085.1	28631146	.	G	C	.	.	MAF_USDA=1.176
NC_035085.1	28631294	.	G	A	.	.	MAF_USDA=1.176
NC_035085.1	28631341	.	G	T	.	.	MAF_USDA=1.639
NC_035085.1	28631447	.	G	T	.	.	MAF_USDA=35.417
NC_035085.1	28631448	.	G	T	.	.	MAF_USDA=35.417
NC_035085.1	28631846	.	G	A	.	.	MAF_INRAE=45.57;MAF_USDA=18.824
NC_035085.1	28632042	.	C	T	.	.	MAF_USDA=2.5
NC_035085.1	28632163	.	T	A	.	.	MAF_USDA=9.016
NC_035085.1	28632164	.	A	T	.	.	MAF_USDA=8.197
NC_035085.1	28632170	.	C	A	.	.	MAF_USDA=6.25
NC_035085.1	28632236	.	T	C	.	.	MAF_USDA=4.918
NC_035085.1	28632245	.	C	T	.	.	MAF_INRAE=46.835;MAF_USDA=18.824
NC_035085.1	28632289	.	T	G	.	.	MAF_USDA=3.279
NC_035085.1	28632344	.	T	G	.	.	MAF_INRAE=36.842
NC_035085.1	28632520	.	T	A	.	.	MAF_USDA=4.098
NC_035085.1	28632610	.	A	C	.	.	MAF_USDA=17.647
NC_035085.1	28632664	.	T	C	.	.	MAF_INRAE=39.241;MAF_USDA=30.0
NC_035085.1	28632692	.	T	A	.	.	MAF_USDA=1.639
NC_035085.1	28632731	.	A	G	.	.	MAF_INRAE=5.833;MAF_USDA=4.098
NC_035085.1	28632750	.	T	A	.	.	MAF_INRAE=7.5
NC_035085.1	28632835	.	T	G	.	.	MAF_INRAE=12.658;MAF_USDA=2.941
NC_035085.1	28632928	.	C	T	.	.	MAF_INRAE=10.0;MAF_USDA=2.459
NC_035085.1	28633001	.	C	G	.	.	MAF_USDA=2.083
NC_035085.1	28633093	.	G	T	.	.	MAF_INRAE=4.167;MAF_USDA=4.167
NC_035085.1	28633185	.	A	C	.	.	MAF_INRAE=2.5
NC_035085.1	28633214	.	G	A	.	.	MAF_USDA=2.083
NC_035085.1	28633220	.	T	A	.	.	MAF_INRAE=6.667;MAF_USDA=3.279
NC_035085.1	28633335	.	T	G	.	.	MAF_INRAE=19.167;MAF_USDA=41.176
NC_035085.1	28633545	.	A	G	.	.	MAF_USDA=1.176
NC_035085.1	28633633	.	G	A	.	.	MAF_USDA=1.639
NC_035085.1	28633645	.	T	C	.	.	MAF_INRAE=2.5;MAF_USDA=18.033
NC_035085.1	28633741	.	A	T	.	.	MAF_INRAE=14.557
NC_035085.1	28634258	.	G	A	.	.	MAF_INRAE=24.051;MAF_USDA=5.294
NC_035085.1	28634289	.	A	G	.	.	MAF_USDA=19.672
NC_035085.1	28634348	.	G	C	.	.	MAF_USDA=5.294
NC_035085.1	28634476	.	G	A	.	.	MAF_INRAE=6.667;MAF_USDA=8.824
NC_035085.1	28634785	.	G	A	.	.	MAF_INRAE=12.658;MAF_USDA=2.353
NC_035085.1	28634807	.	G	T	.	.	MAF_USDA=17.059
NC_035085.1	28634863	.	C	A	.	.	MAF_USDA=3.279
NC_035085.1	28634958	.	G	A	.	.	MAF_INRAE=9.167;MAF_USDA=2.459
NC_035085.1	28635160	.	G	A	.	.	MAF_USDA=2.941
NC_035085.1	28635187	.	G	A	.	.	MAF_USDA=17.647
NC_035085.1	28635240	.	G	A	.	.	MAF_INRAE=16.667;MAF_USDA=11.176
NC_035085.1	28635330	.	C	A	.	.	MAF_INRAE=4.167
NC_035085.1	28635678	.	C	T	.	.	MAF_USDA=3.279
NC_035085.1	28635775	.	G	T	.	.	MAF_USDA=2.083
NC_035085.1	28635965	.	G	A	.	.	MAF_INRAE=46.203;MAF_USDA=28.235
NC_035085.1	28636062	.	G	T	.	.	MAF_INRAE=38.608;MAF_USDA=30.0
NC_035085.1	28636193	.	G	T	.	.	MAF_USDA=6.25
NC_035085.1	28636301	.	T	C	.	.	MAF_INRAE=4.167;MAF_USDA=1.765
NC_035085.1	28636457	.	A	T	.	.	MAF_INRAE=5.263
NC_035085.1	28636571	.	C	G	.	.	MAF_INRAE=39.241;MAF_USDA=30.588
NC_035085.1	28636591	.	G	A	.	.	MAF_INRAE=39.241;MAF_USDA=41.667
NC_035085.1	28636593	.	G	A	.	.	MAF_INRAE=10.0;MAF_USDA=2.459
NC_035085.1	28637406	.	G	T	.	.	MAF_INRAE=5.833;MAF_USDA=4.098
NC_035085.1	28637456	.	C	T	.	.	MAF_USDA=17.059
NC_035085.1	28637489	.	C	A	.	.	MAF_USDA=1.639
NC_035085.1	28637645	.	A	G	.	.	MAF_USDA=14.583
NC_035085.1	28637662	.	C	A	.	.	MAF_USDA=11.176
NC_035085.1	28637671	.	C	T	.	.	MAF_USDA=3.279
NC_035085.1	28637710	.	A	C	.	.	MAF_INRAE=3.333
NC_035085.1	28637857	.	T	C	.	.	MAF_INRAE=10.0;MAF_USDA=2.459
NC_035085.1	28637866	.	A	G	.	.	MAF_USDA=15.882
NC_035085.1	28638053	.	A	C	.	.	MAF_INRAE=45.57
NC_035085.1	28638070	.	A	C	.	.	MAF_USDA=6.471
NC_035085.1	28638148	.	C	A	.	.	MAF_INRAE=6.667;MAF_USDA=4.098
NC_035085.1	28638512	.	A	G	.	.	MAF_USDA=6.25
NC_035085.1	28638692	.	G	A	.	.	MAF_INRAE=24.051;MAF_USDA=11.765
NC_035085.1	28638831	.	T	A	.	.	MAF_INRAE=39.241;MAF_USDA=29.762
NC_035085.1	28638855	.	C	A	.	.	MAF_USDA=2.41
NC_035085.1	28638977	.	G	A	.	.	MAF_USDA=4.918
NC_035085.1	28639380	.	T	G	.	.	MAF_INRAE=19.167;MAF_USDA=22.941
NC_035085.1	28639719	.	G	A	.	.	MAF_USDA=2.459
NC_035085.1	28639728	.	G	A	.	.	MAF_USDA=1.639
NC_035085.1	28640080	.	G	A	.	.	MAF_USDA=18.235
NC_035085.1	28640212	.	G	A	.	.	MAF_INRAE=10.0;MAF_USDA=2.459
NC_035085.1	28640512	.	T	A	.	.	MAF_INRAE=7.5
NC_035085.1	28640555	.	T	A	.	.	MAF_USDA=8.197
NC_035085.1	28640576	.	G	T	.	.	MAF_USDA=1.639
NC_035085.1	28640623	.	T	C	.	.	MAF_USDA=5.738
NC_035085.1	28640678	.	C	T	.	.	MAF_USDA=4.098
NC_035085.1	28640701	.	T	A	.	.	MAF_USDA=7.377
NC_035085.1	28640716	.	C	T	.	.	MAF_USDA=4.167
NC_035085.1	28640721	.	G	A	.	.	MAF_INRAE=2.5;MAF_USDA=15.882
NC_035085.1	28640830	.	C	A	.	.	MAF_INRAE=45.57
NC_035085.1	28640837	.	C	T	.	.	MAF_USDA=2.083
NC_035085.1	28640960	.	T	G	.	.	MAF_INRAE=44.937
NC_035085.1	28641007	.	G	C	.	.	MAF_INRAE=2.5
NC_035085.1	28641090	.	T	C	.	.	MAF_INRAE=12.658
NC_035085.1	28641264	.	G	A	.	.	MAF_INRAE=24.051
NC_035085.1	28641267	.	G	T	.	.	MAF_INRAE=10.0
NC_035085.1	28641453	.	C	T	.	.	MAF_INRAE=4.167;MAF_USDA=4.348
NC_035085.1	28641586	.	C	T	.	.	MAF_INRAE=2.5
NC_035085.1	28641882	.	T	A	.	.	MAF_INRAE=2.5
NC_035085.1	28641959	.	G	T	.	.	MAF_INRAE=10.0
NC_035085.1	28642067	.	A	T	.	.	MAF_INRAE=5.263
NC_035085.1	28642185	.	A	C	.	.	MAF_INRAE=5.833
NC_035085.1	28642278	.	C	A	.	.	MAF_USDA=10.87
NC_035085.1	28642286	.	G	C	.	.	MAF_INRAE=24.051;MAF_USDA=19.565
NC_035085.1	28642318	.	G	A	.	.	MAF_INRAE=5.0;MAF_USDA=4.348
NC_035085.1	28642358	.	T	C	.	.	MAF_INRAE=19.167;MAF_USDA=10.87
NC_035085.1	28642399	.	C	A	.	.	MAF_INRAE=10.0
NC_035085.1	28642646	.	C	T	.	.	MAF_INRAE=5.263
NC_035085.1	28642743	.	G	T	.	.	MAF_USDA=1.639
NC_035085.1	28642833	.	C	A	.	.	MAF_INRAE=6.667;MAF_USDA=6.557
NC_035085.1	28642848	.	G	T	.	.	MAF_INRAE=5.263;MAF_USDA=11.176
NC_035085.1	28642854	.	T	C	.	.	MAF_USDA=1.639
NC_035085.1	28642870	.	A	C	.	.	MAF_USDA=4.918
NC_035085.1	28642886	.	A	G	.	.	MAF_INRAE=2.5
NC_035085.1	28642909	.	G	A	.	.	MAF_USDA=2.941
NC_035085.1	28642954	.	C	T	.	.	MAF_USDA=11.475
NC_035085.1	28642957	.	C	T	.	.	MAF_USDA=3.279
NC_035085.1	28642997	.	C	A	.	.	MAF_USDA=10.656
NC_035085.1	28643031	.	A	G	.	.	MAF_USDA=8.197
NC_035085.1	28643105	.	T	G	.	.	MAF_USDA=5.738
NC_035085.1	28643342	.	T	A	.	.	MAF_USDA=6.471
NC_035085.1	28643428	.	G	A	.	.	MAF_INRAE=20.0;MAF_USDA=41.176
NC_035085.1	28643572	.	T	G	.	.	MAF_USDA=5.294
NC_035085.1	28643591	.	C	A	.	.	MAF_USDA=2.083
NC_035085.1	28643665	.	T	C	.	.	MAF_INRAE=30.833;MAF_USDA=22.941
NC_035085.1	28643898	.	A	T	.	.	MAF_INRAE=6.667
NC_035085.1	28643919	.	G	A	.	.	MAF_INRAE=4.167;MAF_USDA=10.417
NC_035085.1	28643949	.	C	T	.	.	MAF_USDA=4.167
NC_035085.1	28644338	.	T	A	.	.	MAF_USDA=15.294
NC_035085.1	28644384	.	C	T	.	.	MAF_USDA=17.647
NC_035085.1	28644416	.	A	C	.	.	MAF_INRAE=42.105;MAF_USDA=22.917
NC_035085.1	28644442	.	T	C	.	.	MAF_USDA=4.167
NC_035085.1	28644458	.	A	G	.	.	MAF_USDA=1.765
NC_035085.1	28644495	.	G	T	.	.	MAF_USDA=4.098
NC_035085.1	28644531	.	A	G	.	.	MAF_INRAE=22.785;MAF_USDA=4.118
NC_035085.1	28644716	.	A	G	.	.	MAF_USDA=20.69
NC_035085.1	28645434	.	C	T	.	.	MAF_USDA=7.377
NC_035085.1	28645771	.	T	C	.	.	MAF_USDA=1.639
NC_035085.1	28645862	.	C	A	.	.	MAF_USDA=3.279
NC_035085.1	28645912	.	G	T	.	.	MAF_USDA=1.176
NC_035085.1	28645942	.	C	T	.	.	MAF_USDA=1.639
NC_035085.1	28645956	.	A	C	.	.	MAF_INRAE=5.263
NC_035085.1	28646190	.	T	C	.	.	MAF_INRAE=5.263
NC_035085.1	28646202	.	C	G	.	.	MAF_INRAE=22.785;MAF_USDA=2.083
NC_035085.1	28646235	.	G	T	.	.	MAF_USDA=5.294
NC_035085.1	28646314	.	A	C	.	.	MAF_USDA=5.882
NC_035085.1	28646362	.	C	A	.	.	MAF_USDA=3.279
NC_035085.1	28646386	.	C	A	.	.	MAF_INRAE=23.418;MAF_USDA=14.706
NC_035085.1	28646397	.	G	T	.	.	MAF_USDA=6.25
NC_035085.1	28646814	.	G	A	.	.	MAF_USDA=11.765
NC_035085.1	28646833	.	G	A	.	.	MAF_USDA=2.083
NC_035085.1	28646928	.	G	A	.	.	MAF_INRAE=2.5
NC_035085.1	28647550	.	T	A	.	.	MAF_INRAE=9.167
NC_035085.1	28647662	.	C	T	.	.	MAF_USDA=4.918
NC_035085.1	28647672	.	G	T	.	.	MAF_USDA=11.765
NC_035085.1	28647732	.	C	T	.	.	MAF_USDA=5.294
NC_035085.1	28647756	.	G	A	.	.	MAF_USDA=11.765
NC_035085.1	28647799	.	C	T	.	.	MAF_USDA=3.333
NC_035085.1	28647960	.	C	T	.	.	MAF_INRAE=2.5
NC_035085.1	28648039	.	C	T	.	.	MAF_INRAE=46.203;MAF_USDA=19.412
NC_035085.1	28648123	.	C	T	.	.	MAF_INRAE=10.0;MAF_USDA=2.941
NC_035085.1	28648282	.	T	C	.	.	MAF_INRAE=38.608;MAF_USDA=30.0
NC_035085.1	28648380	.	G	A	.	.	MAF_INRAE=8.333
NC_035085.1	28648403	.	A	C	.	.	MAF_INRAE=2.5;MAF_USDA=31.176
NC_035085.1	28648420	.	G	A	.	.	MAF_INRAE=24.684;MAF_USDA=5.294
NC_035085.1	28648427	.	A	T	.	.	MAF_INRAE=2.5;MAF_USDA=31.176
NC_035085.1	28648471	.	C	A	.	.	MAF_INRAE=25.833;MAF_USDA=5.294
NC_035085.1	28648519	.	G	A	.	.	MAF_USDA=15.294
NC_035085.1	28648762	.	A	C	.	.	MAF_USDA=17.647
NC_035085.1	28648778	.	G	C	.	.	MAF_USDA=4.918
NC_035085.1	28648800	.	C	A	.	.	MAF_USDA=4.918
NC_035085.1	28648832	.	G	A	.	.	MAF_INRAE=10.0;MAF_USDA=1.639
NC_035085.1	28648926	.	G	A	.	.	MAF_USDA=8.197
NC_035085.1	28648975	.	G	A	.	.	MAF_USDA=4.098
NC_035085.1	28649046	.	C	T	.	.	MAF_INRAE=3.333;MAF_USDA=2.459
NC_035085.1	28649100	.	G	A	.	.	MAF_INRAE=12.658;MAF_USDA=2.353
NC_035085.1	28649186	.	G	T	.	.	MAF_INRAE=15.833;MAF_USDA=11.176
NC_035085.1	28649261	.	A	T	.	.	MAF_INRAE=1.667;MAF_USDA=20.588
NC_035085.1	28649268	.	T	A	.	.	MAF_INRAE=11.392;MAF_USDA=1.765
NC_035085.1	28649269	.	T	G	.	.	MAF_INRAE=23.418;MAF_USDA=2.083
NC_035085.1	28649331	.	C	T	.	.	MAF_USDA=2.381
NC_035085.1	28649458	.	A	T	.	.	MAF_INRAE=10.0
NC_035085.1	28649462	.	G	T	.	.	MAF_INRAE=12.658;MAF_USDA=2.353
NC_035085.1	28649729	.	G	A	.	.	MAF_INRAE=32.278;MAF_USDA=7.647
NC_035085.1	28650292	.	C	A	.	.	MAF_INRAE=3.333;MAF_USDA=2.459
NC_035085.1	28650334	.	C	A	.	.	MAF_INRAE=46.203;MAF_USDA=27.647
NC_035085.1	28650372	.	G	A	.	.	MAF_INRAE=1.667;MAF_USDA=15.294
NC_035085.1	28650381	.	C	T	.	.	MAF_INRAE=19.167;MAF_USDA=18.75
NC_035085.1	28650433	.	A	T	.	.	MAF_USDA=1.176
NC_035085.1	28650505	.	A	G	.	.	MAF_INRAE=46.203;MAF_USDA=27.647
NC_035085.1	28650573	.	T	G	.	.	MAF_INRAE=44.937;MAF_USDA=40.0
NC_035085.1	28650621	.	C	T	.	.	MAF_USDA=2.459
NC_035085.1	28650685	.	C	T	.	.	MAF_USDA=4.098
NC_035085.1	28650741	.	G	T	.	.	MAF_INRAE=5.263
NC_035085.1	28650897	.	C	T	.	.	MAF_INRAE=12.658;MAF_USDA=3.529
NC_035085.1	28650968	.	G	A	.	.	MAF_USDA=4.762
NC_035085.1	28651140	.	G	C	.	.	MAF_INRAE=43.038;MAF_USDA=19.412
NC_035085.1	28651301	.	T	A	.	.	MAF_USDA=2.459
NC_035085.1	28651308	.	C	T	.	.	MAF_INRAE=6.667;MAF_USDA=1.639
NC_035085.1	28651330	.	C	T	.	.	MAF_INRAE=10.0;MAF_USDA=3.279
NC_035085.1	28651383	.	G	T	.	.	MAF_INRAE=2.5;MAF_USDA=19.672
NC_035085.1	28651461	.	G	C	.	.	MAF_USDA=2.459
NC_035085.1	28651471	.	G	A	.	.	MAF_USDA=1.176
NC_035085.1	28651718	.	A	C	.	.	MAF_USDA=5.294
NC_035085.1	28651735	.	C	T	.	.	MAF_INRAE=2.5;MAF_USDA=20.492
NC_035085.1	28651749	.	G	A	.	.	MAF_INRAE=4.167;MAF_USDA=1.765
NC_035085.1	28651778	.	A	C	.	.	MAF_INRAE=47.368
NC_035085.1	28651787	.	A	T	.	.	MAF_INRAE=2.5
NC_035085.1	28651811	.	A	T	.	.	MAF_INRAE=16.667
NC_035085.1	28651813	.	T	A	.	.	MAF_INRAE=17.722
NC_035085.1	28651816	.	T	A	.	.	MAF_INRAE=10.0
NC_035085.1	28651817	.	A	T	.	.	MAF_INRAE=30.833
NC_035085.1	28651820	.	A	T	.	.	MAF_INRAE=43.333
NC_035085.1	28651826	.	A	T	.	.	MAF_INRAE=10.0
NC_035085.1	28651828	.	T	A	.	.	MAF_INRAE=4.43
NC_035085.1	28651933	.	C	T	.	.	MAF_INRAE=35.443;MAF_USDA=12.941
NC_035085.1	28652279	.	G	A	.	.	MAF_INRAE=13.291;MAF_USDA=4.118
NC_035085.1	28652437	.	G	A	.	.	MAF_USDA=4.098
NC_035085.1	28652532	.	G	A	.	.	MAF_INRAE=4.167;MAF_USDA=6.25
NC_035085.1	28652588	.	C	A	.	.	MAF_INRAE=46.835;MAF_USDA=40.0
NC_035085.1	28652621	.	C	T	.	.	MAF_USDA=3.279
NC_035085.1	28652676	.	T	A	.	.	MAF_USDA=6.25
NC_035085.1	28652677	.	A	T	.	.	MAF_USDA=6.25
NC_035085.1	28652693	.	C	T	.	.	MAF_INRAE=13.924;MAF_USDA=4.706
NC_035085.1	28652707	.	G	T	.	.	MAF_INRAE=22.785;MAF_USDA=2.353
NC_035085.1	28652922	.	G	A	.	.	MAF_INRAE=3.333
NC_035085.1	28653059	.	C	T	.	.	MAF_USDA=2.459
NC_035085.1	28653091	.	A	G	.	.	MAF_INRAE=1.667;MAF_USDA=14.706
NC_035085.1	28653132	.	C	T	.	.	MAF_INRAE=12.658;MAF_USDA=4.706
NC_035085.1	28653167	.	C	G	.	.	MAF_INRAE=1.667
NC_035085.1	28653294	.	G	T	.	.	MAF_USDA=2.083
NC_035085.1	28653295	.	G	T	.	.	MAF_USDA=2.083
NC_035085.1	28653308	.	C	G	.	.	MAF_INRAE=48.734;MAF_USDA=42.353
NC_035085.1	28653385	.	C	T	.	.	MAF_USDA=3.279
NC_035085.1	28653531	.	G	C	.	.	MAF_USDA=1.667
NC_035085.1	28653568	.	G	A	.	.	MAF_USDA=16.667
NC_035085.1	28653941	.	C	A	.	.	MAF_USDA=2.5
NC_035085.1	28653957	.	C	T	.	.	MAF_USDA=5.0
NC_035085.1	28654032	.	C	T	.	.	MAF_USDA=3.571
NC_035085.1	28654046	.	G	C	.	.	MAF_USDA=4.098
NC_035085.1	28654181	.	C	G	.	.	MAF_INRAE=12.658;MAF_USDA=2.381
NC_035085.1	28654214	.	G	A	.	.	MAF_USDA=1.639
NC_035085.1	28654232	.	A	T	.	.	MAF_INRAE=13.291;MAF_USDA=5.357
NC_035085.1	28654316	.	A	G	.	.	MAF_USDA=6.548
NC_035085.1	28654365	.	C	A	.	.	MAF_INRAE=4.167;MAF_USDA=4.348
NC_035085.1	28654388	.	G	T	.	.	MAF_USDA=2.459
NC_035085.1	28654534	.	G	T	.	.	MAF_INRAE=48.101;MAF_USDA=44.048
NC_035085.1	28654541	.	G	A	.	.	MAF_USDA=16.667
NC_035085.1	28654638	.	T	A	.	.	MAF_USDA=3.279
NC_035085.1	28654642	.	C	T	.	.	MAF_INRAE=1.667;MAF_USDA=15.882
NC_035085.1	28654657	.	T	C	.	.	MAF_INRAE=2.5;MAF_USDA=19.672
NC_035085.1	28654711	.	A	G	.	.	MAF_INRAE=48.734;MAF_USDA=40.588
NC_035085.1	28654767	.	T	C	.	.	MAF_USDA=14.583
NC_035085.1	28654800	.	C	T	.	.	MAF_INRAE=13.291;MAF_USDA=11.765
NC_035085.1	28654900	.	G	T	.	.	MAF_USDA=4.167
NC_035085.1	28655007	.	T	G	.	.	MAF_USDA=4.706
NC_035085.1	28655252	.	G	A	.	.	MAF_INRAE=2.632
NC_035085.1	28655286	.	A	T	.	.	MAF_INRAE=12.025;MAF_USDA=10.0
NC_035085.1	28655317	.	C	T	.	.	MAF_USDA=10.417
NC_035085.1	28655318	.	C	A	.	.	MAF_USDA=10.417
NC_035085.1	28655411	.	T	C	.	.	MAF_INRAE=39.241;MAF_USDA=45.294
NC_035085.1	28655446	.	C	A	.	.	MAF_USDA=4.706
NC_035085.1	28655592	.	G	A	.	.	MAF_INRAE=5.263
NC_035085.1	28655625	.	C	A	.	.	MAF_USDA=1.639
NC_035085.1	28655877	.	C	T	.	.	MAF_USDA=3.279
NC_035085.1	28655930	.	C	T	.	.	MAF_USDA=1.639
NC_035085.1	28655945	.	A	G	.	.	MAF_INRAE=3.333
NC_035085.1	28655948	.	A	T	.	.	MAF_USDA=3.279
NC_035085.1	28656175	.	G	T	.	.	MAF_USDA=1.176
NC_035085.1	28656270	.	C	A	.	.	MAF_INRAE=3.333
NC_035085.1	28656339	.	G	T	.	.	MAF_INRAE=3.333
NC_035085.1	28656486	.	T	A	.	.	MAF_USDA=5.738
NC_035085.1	28656609	.	A	T	.	.	MAF_INRAE=23.418;MAF_USDA=2.381
NC_035085.1	28656668	.	T	A	.	.	MAF_USDA=3.333
NC_035085.1	28656724	.	C	T	.	.	MAF_INRAE=13.291;MAF_USDA=11.905
NC_035085.1	28656801	.	C	T	.	.	MAF_USDA=4.348
NC_035085.1	28656811	.	C	T	.	.	MAF_USDA=22.561
NC_035085.1	28656868	.	T	A	.	.	MAF_USDA=4.098
NC_035085.1	28656993	.	T	A	.	.	MAF_USDA=4.098
NC_035085.1	28657007	.	G	A	.	.	MAF_USDA=6.557
NC_035085.1	28657239	.	A	T	.	.	MAF_USDA=6.522
NC_035085.1	28657459	.	G	T	.	.	MAF_INRAE=35.443;MAF_USDA=13.095
NC_035085.1	28657573	.	A	G	.	.	MAF_USDA=3.279
NC_035085.1	28657860	.	A	T	.	.	MAF_INRAE=13.291;MAF_USDA=12.5
NC_035085.1	28657986	.	C	T	.	.	MAF_INRAE=10.833;MAF_USDA=3.279
NC_035085.1	28658077	.	C	T	.	.	MAF_USDA=1.639
NC_035085.1	28658093	.	T	A	.	.	MAF_USDA=4.098
NC_035085.1	28658100	.	G	T	.	.	MAF_USDA=4.098
NC_035085.1	28658102	.	A	T	.	.	MAF_USDA=4.918
NC_035085.1	28658109	.	C	T	.	.	MAF_USDA=3.279
NC_035085.1	28658120	.	A	T	.	.	MAF_USDA=3.279
NC_035085.1	28658131	.	C	T	.	.	MAF_USDA=3.279
NC_035085.1	28658237	.	C	T	.	.	MAF_INRAE=19.62
NC_035085.1	28658612	.	G	C	.	.	MAF_USDA=1.19
NC_035085.1	28658716	.	T	G	.	.	MAF_INRAE=5.263
NC_035085.1	28658780	.	A	T	.	.	MAF_USDA=2.459
NC_035085.1	28658782	.	T	A	.	.	MAF_USDA=2.174
NC_035085.1	28659133	.	T	A	.	.	MAF_USDA=2.459
NC_035085.1	28659135	.	A	T	.	.	MAF_USDA=2.459
NC_035085.1	28659262	.	G	A	.	.	MAF_USDA=7.377
NC_035085.1	28659313	.	C	A	.	.	MAF_USDA=6.471
NC_035085.1	28659339	.	G	T	.	.	MAF_USDA=7.377
NC_035085.1	28659437	.	G	T	.	.	MAF_INRAE=1.667
NC_035085.1	28659467	.	T	C	.	.	MAF_USDA=4.167
NC_035085.1	28659479	.	G	A	.	.	MAF_USDA=1.639
NC_035085.1	28659578	.	G	A	.	.	MAF_USDA=1.639
NC_035085.1	28659598	.	G	A	.	.	MAF_INRAE=3.333;MAF_USDA=18.852
NC_035085.1	28659669	.	A	T	.	.	MAF_INRAE=5.833
NC_035085.1	28659844	.	C	T	.	.	MAF_USDA=7.377
NC_035085.1	28659869	.	C	G	.	.	MAF_USDA=1.639
NC_035085.1	28660075	.	G	A	.	.	MAF_USDA=16.667
NC_035085.1	28660211	.	T	C	.	.	MAF_INRAE=10.526;MAF_USDA=1.639
NC_035085.1	28660221	.	C	T	.	.	MAF_INRAE=33.544;MAF_USDA=7.738
NC_035085.1	28660545	.	G	A	.	.	MAF_USDA=1.639
NC_035085.1	28660701	.	G	T	.	.	MAF_INRAE=48.101;MAF_USDA=44.048
NC_035085.1	28660716	.	G	T	.	.	MAF_USDA=4.918
NC_035085.1	28660999	.	G	A	.	.	MAF_USDA=1.19
NC_035085.1	28661049	.	A	C	.	.	MAF_USDA=8.197
NC_035085.1	28661052	.	T	G	.	.	MAF_USDA=4.098
NC_035085.1	28661155	.	G	A	.	.	MAF_INRAE=23.418;MAF_USDA=2.976
NC_035085.1	28661240	.	C	A	.	.	MAF_INRAE=13.291;MAF_USDA=5.357
NC_035085.1	28661291	.	A	G	.	.	MAF_USDA=3.279
NC_035085.1	28661326	.	G	A	.	.	MAF_INRAE=10.833
NC_035085.1	28661400	.	T	C	.	.	MAF_INRAE=5.263
NC_035085.1	28661496	.	T	C	.	.	MAF_INRAE=2.5;MAF_USDA=20.492
NC_035085.1	28661651	.	G	A	.	.	MAF_INRAE=48.734;MAF_USDA=43.452
NC_035085.1	28661880	.	T	G	.	.	MAF_USDA=2.381
NC_035085.1	28661925	.	C	G	.	.	MAF_INRAE=7.5
NC_035085.1	28662060	.	G	A	.	.	MAF_INRAE=47.468;MAF_USDA=44.118
NC_035085.1	28662196	.	G	A	.	.	MAF_INRAE=5.263
NC_035085.1	28662426	.	G	C	.	.	MAF_USDA=1.639
NC_035085.1	28662442	.	C	A	.	.	MAF_INRAE=5.263;MAF_USDA=3.279
NC_035085.1	28662791	.	C	A	.	.	MAF_USDA=3.279
NC_035085.1	28662939	.	G	A	.	.	MAF_INRAE=47.368;MAF_USDA=43.529
NC_035085.1	28663137	.	C	T	.	.	MAF_INRAE=48.734;MAF_USDA=41.765
NC_035085.1	28663151	.	A	C	.	.	MAF_USDA=3.279
NC_035085.1	28663355	.	A	C	.	.	MAF_USDA=1.639
NC_035085.1	28663371	.	C	A	.	.	MAF_INRAE=5.833;MAF_USDA=7.059
NC_035085.1	28663451	.	T	G	.	.	MAF_USDA=4.918
NC_035085.1	28663946	.	T	C	.	.	MAF_USDA=2.941
NC_035085.1	28663951	.	G	T	.	.	MAF_USDA=4.098
NC_035085.1	28664020	.	A	C	.	.	MAF_INRAE=1.667;MAF_USDA=14.118
NC_035085.1	28664102	.	A	C	.	.	MAF_USDA=1.176
NC_035085.1	28664228	.	C	G	.	.	MAF_INRAE=2.5;MAF_USDA=15.882
NC_035085.1	28664320	.	C	T	.	.	MAF_INRAE=12.658;MAF_USDA=2.353
NC_035085.1	28664351	.	T	A	.	.	MAF_INRAE=2.5;MAF_USDA=15.294
NC_035085.1	28664364	.	G	T	.	.	MAF_INRAE=2.5;MAF_USDA=15.294
NC_035085.1	28664372	.	A	G	.	.	MAF_INRAE=2.5;MAF_USDA=15.294
NC_035085.1	28664465	.	A	T	.	.	MAF_INRAE=2.5;MAF_USDA=14.706
NC_035085.1	28664487	.	G	T	.	.	MAF_USDA=8.197
NC_035085.1	28664533	.	T	C	.	.	MAF_INRAE=48.734;MAF_USDA=43.529
NC_035085.1	28664574	.	G	A	.	.	MAF_USDA=4.167
NC_035085.1	28664825	.	A	T	.	.	MAF_INRAE=13.291;MAF_USDA=5.294
NC_035085.1	28664915	.	T	A	.	.	MAF_USDA=1.639
NC_035085.1	28664922	.	G	A	.	.	MAF_USDA=4.098
NC_035085.1	28665002	.	G	A	.	.	MAF_USDA=41.667
NC_035085.1	28665064	.	T	A	.	.	MAF_USDA=1.176
NC_035085.1	28665103	.	G	T	.	.	MAF_INRAE=2.5
NC_035085.1	28665138	.	G	T	.	.	MAF_USDA=3.279
NC_035085.1	28665156	.	T	C	.	.	MAF_INRAE=12.658;MAF_USDA=2.353
NC_035085.1	28665169	.	T	A	.	.	MAF_USDA=2.459
NC_035085.1	28665189	.	T	G	.	.	MAF_USDA=14.583
NC_035085.1	28665444	.	G	A	.	.	MAF_USDA=3.529
NC_035085.1	28665459	.	G	A	.	.	MAF_INRAE=48.734;MAF_USDA=44.118
NC_035085.1	28665465	.	C	T	.	.	MAF_INRAE=12.658;MAF_USDA=7.059
NC_035085.1	28665468	.	T	C	.	.	MAF_USDA=3.279
NC_035085.1	28665578	.	G	A	.	.	MAF_USDA=15.882
NC_035085.1	28665596	.	G	T	.	.	MAF_INRAE=48.101;MAF_USDA=44.118
NC_035085.1	28665672	.	G	T	.	.	MAF_USDA=3.279
NC_035085.1	28665734	.	T	G	.	.	MAF_INRAE=35.443;MAF_USDA=17.647
NC_035085.1	28665735	.	T	A	.	.	MAF_INRAE=13.924;MAF_USDA=18.235
NC_035085.1	28666070	.	G	T	.	.	MAF_INRAE=13.291;MAF_USDA=7.647
NC_035085.1	28666150	.	G	T	.	.	MAF_USDA=8.197
NC_035085.1	28666191	.	G	C	.	.	MAF_INRAE=1.667;MAF_USDA=15.294
NC_035085.1	28666250	.	T	C	.	.	MAF_INRAE=48.734;MAF_USDA=44.118
NC_035085.1	28666259	.	C	A	.	.	MAF_USDA=14.118
NC_035085.1	28666384	.	T	A	.	.	MAF_USDA=1.639
NC_035085.1	28666456	.	G	T	.	.	MAF_INRAE=4.167;MAF_USDA=1.765
NC_035085.1	28666620	.	T	C	.	.	MAF_INRAE=1.667;MAF_USDA=14.706
NC_035085.1	28666703	.	C	T	.	.	MAF_INRAE=2.632
NC_035085.1	28666824	.	A	T	.	.	MAF_USDA=14.583
NC_035085.1	28666971	.	G	T	.	.	MAF_USDA=5.738
NC_035085.1	28666972	.	C	T	.	.	MAF_USDA=5.738
NC_035085.1	28667101	.	C	T	.	.	MAF_INRAE=36.842;MAF_USDA=4.167
NC_035085.1	28667219	.	G	A	.	.	MAF_INRAE=47.368;MAF_USDA=22.353
NC_035085.1	28667293	.	A	C	.	.	MAF_USDA=4.118
NC_035085.1	28668014	.	G	A	.	.	MAF_INRAE=5.263
NC_035085.1	28668047	.	G	A	.	.	MAF_USDA=2.459
NC_035085.1	28668079	.	A	T	.	.	MAF_INRAE=49.367;MAF_USDA=25.294
NC_035085.1	28668488	.	G	A	.	.	MAF_USDA=2.459
NC_035085.1	28668536	.	C	T	.	.	MAF_INRAE=48.734;MAF_USDA=43.529
NC_035085.1	28668599	.	A	T	.	.	MAF_USDA=8.333
NC_035085.1	28668657	.	C	T	.	.	MAF_INRAE=11.392;MAF_USDA=2.381
NC_035085.1	28668881	.	C	T	.	.	MAF_USDA=1.639
NC_035085.1	28668920	.	T	C	.	.	MAF_USDA=2.459
NC_035085.1	28668933	.	A	T	.	.	MAF_USDA=5.172
NC_035085.1	28668934	.	C	T	.	.	MAF_USDA=6.034
NC_035085.1	28670708	.	A	C	.	.	MAF_USDA=8.197
NC_035085.1	28670868	.	C	T	.	.	MAF_USDA=4.918
NC_035085.1	28670884	.	G	T	.	.	MAF_INRAE=5.0;MAF_USDA=2.353
NC_035085.1	28670933	.	T	G	.	.	MAF_INRAE=49.167;MAF_USDA=44.643
NC_035085.1	28670938	.	T	A	.	.	MAF_INRAE=42.5;MAF_USDA=16.071
NC_035085.1	28670972	.	A	T	.	.	MAF_INRAE=2.5;MAF_USDA=34.706
NC_035085.1	28670973	.	G	C	.	.	MAF_INRAE=2.5;MAF_USDA=34.118
NC_035085.1	28671050	.	A	C	.	.	MAF_INRAE=2.5;MAF_USDA=33.929
NC_035085.1	28671100	.	C	T	.	.	MAF_USDA=8.333
NC_035085.1	28671144	.	T	A	.	.	MAF_USDA=3.571
NC_035085.1	28671153	.	C	T	.	.	MAF_USDA=3.333
NC_035085.1	28671155	.	T	C	.	.	MAF_USDA=8.333
NC_035085.1	28671187	.	C	T	.	.	MAF_INRAE=48.333;MAF_USDA=22.619
NC_035085.1	28671347	.	T	A	.	.	MAF_USDA=1.19
NC_035085.1	28671489	.	T	G	.	.	MAF_INRAE=25.833;MAF_USDA=2.976
NC_035085.1	28671490	.	T	G	.	.	MAF_INRAE=2.5;MAF_USDA=32.143
NC_035085.1	28671522	.	T	C	.	.	MAF_USDA=18.452
NC_035085.1	28671999	.	C	T	.	.	MAF_INRAE=1.667;MAF_USDA=15.476
NC_035085.1	28672013	.	A	G	.	.	MAF_USDA=1.667
NC_035085.1	28672273	.	G	A	.	.	MAF_USDA=1.639
NC_035085.1	28672286	.	G	A	.	.	MAF_INRAE=9.167;MAF_USDA=3.279
NC_035085.1	28672424	.	C	T	.	.	MAF_INRAE=9.167;MAF_USDA=8.824
NC_035085.1	28672437	.	T	C	.	.	MAF_INRAE=2.5;MAF_USDA=31.765
NC_035085.1	28672442	.	C	T	.	.	MAF_INRAE=48.734;MAF_USDA=22.941
NC_035085.1	28672497	.	T	G	.	.	MAF_USDA=16.667
NC_035085.1	28672514	.	C	T	.	.	MAF_USDA=8.197
NC_035085.1	28672516	.	C	T	.	.	MAF_USDA=18.852
NC_035085.1	28672526	.	C	A	.	.	MAF_USDA=19.672
NC_035085.1	28672550	.	T	C	.	.	MAF_USDA=20.492
NC_035085.1	28672668	.	C	T	.	.	MAF_USDA=16.667
NC_035085.1	28672672	.	CGT	CGC	.	.	MAF_USDA=10.417
NC_035085.1	28672675	.	C	T	.	.	MAF_USDA=10.417
NC_035085.1	28672701	.	T	C	.	.	MAF_USDA=15.574
NC_035085.1	28672713	.	T	G	.	.	MAF_USDA=6.557
NC_035085.1	28672749	.	T	C	.	.	MAF_USDA=9.167
NC_035085.1	28672753	.	C	T	.	.	MAF_USDA=4.348
NC_035085.1	28673526	.	A	C	.	.	MAF_USDA=3.279
NC_035085.1	28673602	.	T	G	.	.	MAF_USDA=7.377
NC_035085.1	28673658	.	A	C	.	.	MAF_USDA=1.176
NC_035085.1	28673701	.	T	A	.	.	MAF_USDA=8.197
NC_035085.1	28673765	.	T	A	.	.	MAF_INRAE=41.667
NC_035085.1	28673918	.	G	A	.	.	MAF_INRAE=10.0;MAF_USDA=7.059
NC_035085.1	28674052	.	T	A	.	.	MAF_USDA=5.294
NC_035085.1	28674081	.	G	T	.	.	MAF_USDA=2.459
NC_035085.1	28674206	.	A	C	.	.	MAF_INRAE=48.734;MAF_USDA=25.882
NC_035085.1	28674252	.	G	A	.	.	MAF_USDA=5.294
NC_035085.1	28674750	.	A	C	.	.	MAF_USDA=1.639
NC_035085.1	28674787	.	C	G	.	.	MAF_INRAE=7.5
NC_035085.1	28674829	.	C	T	.	.	MAF_USDA=12.353
NC_035085.1	28674863	.	A	G	.	.	MAF_INRAE=6.667;MAF_USDA=2.459
NC_035085.1	28674904	.	A	C	.	.	MAF_INRAE=32.278;MAF_USDA=7.377
NC_035085.1	28675188	.	G	A	.	.	MAF_INRAE=7.5
NC_035085.1	28675271	.	G	A	.	.	MAF_USDA=3.279
NC_035085.1	28675340	.	G	C	.	.	MAF_INRAE=48.734;MAF_USDA=43.529
NC_035085.1	28675475	.	C	G	.	.	MAF_USDA=2.459
NC_035085.1	28675479	.	A	C	.	.	MAF_INRAE=10.0;MAF_USDA=4.098
NC_035085.1	28675503	.	G	T	.	.	MAF_INRAE=48.734;MAF_USDA=43.529
NC_035085.1	28675609	.	T	A	.	.	MAF_INRAE=2.5;MAF_USDA=31.176
NC_035085.1	28675752	.	A	T	.	.	MAF_INRAE=49.367;MAF_USDA=24.706
NC_035085.1	28675963	.	G	T	.	.	MAF_INRAE=2.5;MAF_USDA=14.706
NC_035085.1	28675968	.	C	T	.	.	MAF_INRAE=23.418;MAF_USDA=2.941
NC_035085.1	28675983	.	C	A	.	.	MAF_INRAE=49.367;MAF_USDA=24.706
NC_035085.1	28675998	.	G	T	.	.	MAF_USDA=1.176
NC_035085.1	28676048	.	T	A	.	.	MAF_INRAE=48.101;MAF_USDA=43.529
NC_035085.1	28676231	.	G	T	.	.	MAF_USDA=1.639
NC_035085.1	28676348	.	A	C	.	.	MAF_USDA=3.529
NC_035085.1	28676533	.	A	C	.	.	MAF_INRAE=5.263
NC_035085.1	28676609	.	T	C	.	.	MAF_INRAE=2.5;MAF_USDA=15.294
NC_035085.1	28676663	.	C	T	.	.	MAF_INRAE=2.5;MAF_USDA=30.588
NC_035085.1	28676694	.	G	A	.	.	MAF_INRAE=48.734;MAF_USDA=44.118
NC_035085.1	28676858	.	G	T	.	.	MAF_USDA=1.639
NC_035085.1	28676981	.	T	A	.	.	MAF_INRAE=48.734;MAF_USDA=44.118
NC_035085.1	28676994	.	T	G	.	.	MAF_INRAE=48.734;MAF_USDA=44.118
NC_035085.1	28677022	.	C	A	.	.	MAF_INRAE=5.833;MAF_USDA=2.459
NC_035085.1	28677178	.	G	A	.	.	MAF_USDA=8.333
NC_035085.1	28677199	.	A	G	.	.	MAF_INRAE=3.333;MAF_USDA=31.765
NC_035085.1	28677404	.	C	G	.	.	MAF_INRAE=23.418;MAF_USDA=2.353
NC_035085.1	28677486	.	G	C	.	.	MAF_USDA=1.695
NC_035085.1	28677959	.	T	A	.	.	MAF_USDA=3.279
NC_035085.1	28677974	.	G	A	.	.	MAF_INRAE=1.667;MAF_USDA=14.706
NC_035085.1	28678023	.	G	A	.	.	MAF_USDA=2.459
NC_035085.1	28678102	.	C	A	.	.	MAF_INRAE=6.667;MAF_USDA=2.459
NC_035085.1	28678184	.	A	G	.	.	MAF_INRAE=2.5;MAF_USDA=32.353
NC_035085.1	28678224	.	C	T	.	.	MAF_INRAE=23.418;MAF_USDA=2.941
NC_035085.1	28678310	.	G	A	.	.	MAF_INRAE=5.263
NC_035085.1	28678340	.	G	C	.	.	MAF_INRAE=2.5;MAF_USDA=31.176
NC_035085.1	28678422	.	T	G	.	.	MAF_INRAE=1.667;MAF_USDA=20.588
NC_035085.1	28679062	.	G	A	.	.	MAF_USDA=3.279
NC_035085.1	28679131	.	T	G	.	.	MAF_INRAE=2.5;MAF_USDA=15.294
NC_035085.1	28679237	.	G	T	.	.	MAF_INRAE=22.785;MAF_USDA=2.941
NC_035085.1	28679646	.	T	A	.	.	MAF_USDA=1.639
NC_035085.1	28679783	.	G	T	.	.	MAF_INRAE=3.333;MAF_USDA=32.353
NC_035085.1	28679788	.	G	A	.	.	MAF_USDA=1.667
NC_035085.1	28679813	.	A	C	.	.	MAF_USDA=2.5
NC_035085.1	28683329	.	T	G	.	.	MAF_INRAE=49.167;MAF_USDA=43.293
NC_035085.1	28683371	.	C	T	.	.	MAF_INRAE=2.5;MAF_USDA=31.548
NC_035085.1	28683384	.	G	A	.	.	MAF_INRAE=48.734;MAF_USDA=43.452
NC_035085.1	28683403	.	T	C	.	.	MAF_INRAE=23.418;MAF_USDA=2.976
NC_035085.1	28683616	.	G	T	.	.	MAF_INRAE=2.5
NC_035085.1	28684015	.	A	C	.	.	MAF_INRAE=32.278;MAF_USDA=10.0
NC_035085.1	28684142	.	G	A	.	.	MAF_USDA=3.529
NC_035085.1	28684171	.	G	A	.	.	MAF_INRAE=6.667;MAF_USDA=1.639
NC_035085.1	28684183	.	A	C	.	.	MAF_INRAE=2.5;MAF_USDA=32.353
NC_035085.1	28684197	.	G	T	.	.	MAF_USDA=3.529
NC_035085.1	28684395	.	T	A	.	.	MAF_USDA=1.639
NC_035085.1	28684445	.	C	T	.	.	MAF_USDA=1.667
NC_035085.1	28684469	.	G	T	.	.	MAF_INRAE=36.842;MAF_USDA=5.357
NC_035085.1	28684529	.	T	C	.	.	MAF_USDA=4.706
NC_035085.1	28684554	.	T	C	.	.	MAF_USDA=1.639
NC_035085.1	28684590	.	C	T	.	.	MAF_USDA=3.529
NC_035085.1	28684667	.	C	T	.	.	MAF_INRAE=5.263
NC_035085.1	28684696	.	A	C	.	.	MAF_INRAE=36.842;MAF_USDA=6.471
NC_035085.1	28684749	.	C	T	.	.	MAF_USDA=13.69
NC_035085.1	28684753	.	G	T	.	.	MAF_USDA=13.69
NC_035085.1	28684824	.	C	T	.	.	MAF_USDA=2.459
NC_035085.1	28684879	.	A	C	.	.	MAF_INRAE=15.789;MAF_USDA=13.69
NC_035085.1	28689308	.	T	C	.	.	MAF_USDA=31.25
NC_035085.1	28689443	.	C	T	.	.	MAF_USDA=47.826
NC_035085.1	28689504	.	T	C	.	.	MAF_USDA=2.083
NC_035085.1	28689536	.	G	T	.	.	MAF_USDA=7.377
NC_035085.1	28689538	.	G	C	.	.	MAF_USDA=2.459
NC_035085.1	28689540	.	G	A	.	.	MAF_USDA=2.353
NC_035085.1	28689542	.	T	G	.	.	MAF_INRAE=36.842;MAF_USDA=5.294
NC_035085.1	28689574	.	G	T	.	.	MAF_USDA=17.857
NC_035085.1	28689659	.	C	G	.	.	MAF_USDA=25.0
NC_035085.1	28689757	.	T	C	.	.	MAF_USDA=15.06
NC_035085.1	28689800	.	C	T	.	.	MAF_INRAE=5.833;MAF_USDA=4.819
NC_035085.1	28689811	.	C	A	.	.	MAF_USDA=1.667
NC_035085.1	28689845	.	G	A	.	.	MAF_USDA=2.5
NC_035085.1	28689895	.	G	A	.	.	MAF_INRAE=5.833
NC_035085.1	28689979	.	C	A	.	.	MAF_INRAE=14.167;MAF_USDA=4.167
NC_035085.1	28690090	.	A	G	.	.	MAF_INRAE=2.5;MAF_USDA=15.294
NC_035085.1	28690292	.	G	A	.	.	MAF_USDA=1.667
NC_035085.1	28690347	.	C	T	.	.	MAF_USDA=2.353
NC_035085.1	28690407	.	C	T	.	.	MAF_USDA=2.459
NC_035085.1	28690441	.	G	C	.	.	MAF_INRAE=10.0;MAF_USDA=6.471
NC_035085.1	28690453	.	G	T	.	.	MAF_INRAE=7.5;MAF_USDA=2.459
NC_035085.1	28690505	.	A	G	.	.	MAF_USDA=15.882
NC_035085.1	28690689	.	C	G	.	.	MAF_USDA=3.279
NC_035085.1	28690698	.	A	T	.	.	MAF_USDA=4.098
NC_035085.1	28690727	.	G	T	.	.	MAF_USDA=3.529
NC_035085.1	28690761	.	A	T	.	.	MAF_INRAE=2.5;MAF_USDA=31.765
NC_035085.1	28690767	.	T	G	.	.	MAF_INRAE=48.734;MAF_USDA=43.529
NC_035085.1	28690847	.	C	A	.	.	MAF_USDA=2.083
NC_035085.1	28691105	.	C	A	.	.	MAF_USDA=3.529
NC_035085.1	28691131	.	C	T	.	.	MAF_USDA=6.557
NC_035085.1	28691223	.	C	G	.	.	MAF_INRAE=5.263
NC_035085.1	28691232	.	C	G	.	.	MAF_INRAE=1.667;MAF_USDA=15.294
NC_035085.1	28691381	.	T	G	.	.	MAF_USDA=2.941
NC_035085.1	28691562	.	A	G	.	.	MAF_USDA=1.639
NC_035085.1	28691699	.	T	G	.	.	MAF_INRAE=13.291;MAF_USDA=7.059
NC_035085.1	28691700	.	G	A	.	.	MAF_INRAE=5.833;MAF_USDA=7.059
NC_035085.1	28691701	.	T	G	.	.	MAF_INRAE=5.833;MAF_USDA=7.059
NC_035085.1	28691722	.	G	T	.	.	MAF_USDA=8.197
NC_035085.1	28691830	.	T	A	.	.	MAF_INRAE=48.734;MAF_USDA=43.529
NC_035085.1	28691870	.	A	C	.	.	MAF_INRAE=2.5;MAF_USDA=2.459
NC_035085.1	28691998	.	G	A	.	.	MAF_USDA=4.098
NC_035085.1	28692118	.	C	T	.	.	MAF_USDA=3.279
NC_035085.1	28692287	.	C	T	.	.	MAF_USDA=2.941
NC_035085.1	28692405	.	T	G	.	.	MAF_INRAE=36.076;MAF_USDA=17.647
NC_035085.1	28692593	.	C	A	.	.	MAF_USDA=3.279
NC_035085.1	28692706	.	A	T	.	.	MAF_USDA=8.235
NC_035085.1	28692883	.	A	C	.	.	MAF_INRAE=13.291;MAF_USDA=6.471
NC_035085.1	28692901	.	G	A	.	.	MAF_INRAE=48.734;MAF_USDA=44.118
NC_035085.1	28693012	.	C	T	.	.	MAF_INRAE=1.667;MAF_USDA=15.882
NC_035085.1	28693061	.	G	A	.	.	MAF_INRAE=5.263
NC_035085.1	28693208	.	T	A	.	.	MAF_INRAE=3.333;MAF_USDA=16.265
NC_035085.1	28693239	.	C	T	.	.	MAF_INRAE=33.544;MAF_USDA=8.235
NC_035085.1	28693259	.	A	T	.	.	MAF_USDA=17.059
NC_035085.1	28693346	.	G	A	.	.	MAF_INRAE=1.667;MAF_USDA=15.294
NC_035085.1	28693430	.	T	G	.	.	MAF_INRAE=22.785;MAF_USDA=3.279
NC_035085.1	28693440	.	A	C	.	.	MAF_USDA=3.279
NC_035085.1	28693593	.	G	A	.	.	MAF_INRAE=11.392;MAF_USDA=2.353
NC_035085.1	28693640	.	C	T	.	.	MAF_INRAE=5.263
NC_035085.1	28693746	.	G	C	.	.	MAF_USDA=6.557
NC_035085.1	28693858	.	G	A	.	.	MAF_INRAE=13.291;MAF_USDA=5.294
NC_035085.1	28693996	.	T	G	.	.	MAF_INRAE=48.734;MAF_USDA=43.529
NC_035085.1	28694098	.	G	T	.	.	MAF_INRAE=22.785;MAF_USDA=2.941
NC_035085.1	28694315	.	G	A	.	.	MAF_USDA=15.882
NC_035085.1	28694492	.	G	T	.	.	MAF_INRAE=5.833
NC_035085.1	28694731	.	T	G	.	.	MAF_INRAE=13.291;MAF_USDA=4.348
NC_035085.1	28694825	.	G	T	.	.	MAF_INRAE=2.5;MAF_USDA=2.174
NC_035085.1	28694880	.	G	A	.	.	MAF_INRAE=6.667;MAF_USDA=10.87
NC_035085.1	28695113	.	T	C	.	.	MAF_USDA=2.174
NC_035085.1	28695144	.	G	T	.	.	MAF_INRAE=48.734;MAF_USDA=34.783
NC_035085.1	28695184	.	C	T	.	.	MAF_INRAE=2.5;MAF_USDA=4.348
NC_035085.1	28695546	.	C	T	.	.	MAF_INRAE=2.5
NC_035085.1	28695604	.	T	A	.	.	MAF_INRAE=13.291;MAF_USDA=5.294
NC_035085.1	28695734	.	G	A	.	.	MAF_USDA=4.098
NC_035085.1	28695895	.	T	C	.	.	MAF_INRAE=6.667;MAF_USDA=2.459
NC_035085.1	28695999	.	T	A	.	.	MAF_INRAE=7.5
NC_035085.1	28696093	.	C	T	.	.	MAF_INRAE=2.5;MAF_USDA=31.176
NC_035085.1	28696102	.	T	C	.	.	MAF_INRAE=43.671;MAF_USDA=16.667
NC_035085.1	28696150	.	C	T	.	.	MAF_USDA=11.765
NC_035085.1	28696161	.	T	A	.	.	MAF_INRAE=2.632
NC_035085.1	28696163	.	C	T	.	.	MAF_INRAE=2.632;MAF_USDA=2.353
NC_035085.1	28696164	.	G	A	.	.	MAF_USDA=15.294
NC_035085.1	28696185	.	C	G	.	.	MAF_USDA=5.882
NC_035085.1	28696207	.	G	T	.	.	MAF_INRAE=12.658;MAF_USDA=6.471
NC_035085.1	28696320	.	G	T	.	.	MAF_USDA=4.098
NC_035085.1	28696358	.	T	C	.	.	MAF_INRAE=8.333;MAF_USDA=2.459
NC_035085.1	28696382	.	C	T	.	.	MAF_USDA=14.706
NC_035085.1	28696437	.	C	T	.	.	MAF_USDA=14.706
NC_035085.1	28696454	.	A	C	.	.	MAF_INRAE=2.5
NC_035085.1	28696491	.	A	G	.	.	MAF_INRAE=6.667;MAF_USDA=1.639
NC_035085.1	28696519	.	G	A	.	.	MAF_USDA=2.459
NC_035085.1	28696657	.	C	A	.	.	MAF_INRAE=10.759;MAF_USDA=2.941
NC_035085.1	28696725	.	C	A	.	.	MAF_INRAE=1.667
NC_035085.1	28696896	.	G	A	.	.	MAF_INRAE=18.333;MAF_USDA=22.941
NC_035085.1	28696905	.	A	T	.	.	MAF_INRAE=24.167;MAF_USDA=2.941
NC_035085.1	28696910	.	T	C	.	.	MAF_INRAE=11.667;MAF_USDA=18.033
NC_035085.1	28696911	.	G	A	.	.	MAF_INRAE=2.5
NC_035085.1	28696973	.	G	T	.	.	MAF_INRAE=8.333
NC_035085.1	28696985	.	C	G	.	.	MAF_INRAE=45.833;MAF_USDA=45.833
NC_035085.1	28697001	.	T	C	.	.	MAF_INRAE=8.333
NC_035085.1	28697043	.	G	A	.	.	MAF_INRAE=3.333
NC_035085.1	28697096	.	A	T	.	.	MAF_INRAE=5.0
NC_035085.1	28697134	.	C	T	.	.	MAF_INRAE=2.5
NC_035085.1	28697148	.	A	G	.	.	MAF_USDA=1.639
NC_035085.1	28697217	.	A	G	.	.	MAF_INRAE=2.5
NC_035085.1	28697225	.	G	C	.	.	MAF_USDA=2.083
NC_035085.1	28697299	.	G	A	.	.	MAF_INRAE=43.038;MAF_USDA=18.235
NC_035085.1	28697329	.	A	G	.	.	MAF_USDA=12.295
NC_035085.1	28697413	.	T	A	.	.	MAF_INRAE=13.333
NC_035085.1	28697465	.	C	T	.	.	MAF_INRAE=8.333
NC_035085.1	28697474	.	G	T	.	.	MAF_INRAE=3.333
NC_035085.1	28697496	.	A	G	.	.	MAF_USDA=2.459
NC_035085.1	28697516	.	C	T	.	.	MAF_USDA=3.279
NC_035085.1	28697623	.	T	C	.	.	MAF_USDA=3.279
NC_035085.1	28697647	.	T	A	.	.	MAF_INRAE=3.333
NC_035085.1	28697652	.	G	A	.	.	MAF_INRAE=1.667
NC_035085.1	28697654	.	G	A	.	.	MAF_INRAE=1.667
NC_035085.1	28697781	.	C	A	.	.	MAF_INRAE=7.5;MAF_USDA=4.706
NC_035085.1	28697897	.	C	G	.	.	MAF_INRAE=49.167;MAF_USDA=43.529
NC_035085.1	28697932	.	T	A	.	.	MAF_USDA=3.279
NC_035085.1	28697933	.	C	A	.	.	MAF_USDA=3.279
NC_035085.1	28697971	.	A	T	.	.	MAF_INRAE=26.667;MAF_USDA=2.941
NC_035085.1	28698095	.	G	A	.	.	MAF_INRAE=45.833;MAF_USDA=20.0
NC_035085.1	28698135	.	A	G	.	.	MAF_INRAE=49.167;MAF_USDA=42.941
NC_035085.1	28698146	.	T	A	.	.	MAF_USDA=1.639
NC_035085.1	28698264	.	C	T	.	.	MAF_INRAE=49.167;MAF_USDA=43.529
NC_035085.1	28698397	.	G	A	.	.	MAF_USDA=5.882
NC_035085.1	28698591	.	G	T	.	.	MAF_USDA=10.417
NC_035085.1	28698689	.	G	T	.	.	MAF_INRAE=21.667
NC_035085.1	28698700	.	G	C	.	.	MAF_INRAE=24.167;MAF_USDA=2.083
NC_035085.1	28698888	.	T	A	.	.	MAF_INRAE=24.167;MAF_USDA=2.083
NC_035085.1	28699027	.	G	C	.	.	MAF_USDA=16.471
NC_035085.1	28699054	.	G	A	.	.	MAF_USDA=2.353
NC_035085.1	28699094	.	G	A	.	.	MAF_USDA=3.279
NC_035085.1	28699151	.	G	C	.	.	MAF_INRAE=7.5
NC_035085.1	28699368	.	C	A	.	.	MAF_USDA=1.639
NC_035085.1	28699423	.	G	A	.	.	MAF_USDA=3.279
NC_035085.1	28699459	.	A	G	.	.	MAF_USDA=3.333
NC_035085.1	28699495	.	C	A	.	.	MAF_USDA=15.882
NC_035085.1	28699533	.	A	T	.	.	MAF_INRAE=6.667;MAF_USDA=1.639
NC_035085.1	28699587	.	A	C	.	.	MAF_INRAE=5.833;MAF_USDA=6.471
NC_035085.1	28699735	.	T	C	.	.	MAF_USDA=10.417
NC_035085.1	28699739	.	G	T	.	.	MAF_USDA=4.167
NC_035085.1	28700067	.	T	C	.	.	MAF_USDA=5.0
NC_035085.1	28700072	.	C	A	.	.	MAF_USDA=7.5
NC_035085.1	28700134	.	C	A	.	.	MAF_USDA=11.765
NC_035085.1	28700228	.	C	A	.	.	MAF_USDA=2.083
NC_035085.1	28700240	.	C	A	.	.	MAF_USDA=12.353
NC_035085.1	28700474	.	C	T	.	.	MAF_USDA=6.78
NC_035085.1	28700652	.	C	T	.	.	MAF_USDA=2.459
NC_035085.1	28700826	.	A	C	.	.	MAF_INRAE=12.025;MAF_USDA=4.118
NC_035085.1	28700834	.	C	G	.	.	MAF_INRAE=2.5;MAF_USDA=32.143
NC_035085.1	28700952	.	A	C	.	.	MAF_USDA=3.279
NC_035085.1	28700968	.	T	A	.	.	MAF_INRAE=3.333;MAF_USDA=33.529
NC_035085.1	28700991	.	A	C	.	.	MAF_INRAE=14.167;MAF_USDA=9.412
NC_035085.1	28701000	.	A	G	.	.	MAF_INRAE=22.785;MAF_USDA=2.083
NC_035085.1	28701066	.	C	T	.	.	MAF_INRAE=2.5;MAF_USDA=20.492
NC_035085.1	28701092	.	C	T	.	.	MAF_INRAE=10.0;MAF_USDA=6.471
NC_035085.1	28701135	.	T	G	.	.	MAF_INRAE=1.667;MAF_USDA=15.294
NC_035085.1	28701171	.	C	T	.	.	MAF_USDA=3.279
NC_035085.1	28701172	.	A	G	.	.	MAF_USDA=40.164
NC_035085.1	28701173	.	T	C	.	.	MAF_USDA=39.344
NC_035085.1	28701214	.	C	A	.	.	MAF_INRAE=49.367;MAF_USDA=44.118
NC_035085.1	28701228	.	G	T	.	.	MAF_USDA=1.639
NC_035085.1	28701300	.	G	T	.	.	MAF_USDA=1.176
NC_035085.1	28701306	.	G	T	.	.	MAF_USDA=9.016
NC_035085.1	28701496	.	G	T	.	.	MAF_INRAE=2.5;MAF_USDA=31.176
NC_035085.1	28701833	.	T	C	.	.	MAF_INRAE=2.5;MAF_USDA=10.417
NC_035085.1	28701834	.	T	G	.	.	MAF_USDA=2.941
NC_035085.1	28701895	.	A	C	.	.	MAF_INRAE=6.667
NC_035085.1	28702167	.	T	A	.	.	MAF_INRAE=36.842
NC_035085.1	28702306	.	T	G	.	.	MAF_USDA=6.25
NC_035085.1	28702481	.	G	A	.	.	MAF_INRAE=48.333;MAF_USDA=43.75
NC_035085.1	28702485	.	A	C	.	.	MAF_INRAE=48.333;MAF_USDA=43.75
NC_035085.1	28702650	.	A	T	.	.	MAF_USDA=1.639
NC_035085.1	28702936	.	G	T	.	.	MAF_INRAE=2.5;MAF_USDA=31.176
NC_035085.1	28702990	.	G	A	.	.	MAF_USDA=2.459
NC_035085.1	28702992	.	G	A	.	.	MAF_INRAE=30.833;MAF_USDA=7.647
NC_035085.1	28703085	.	G	A	.	.	MAF_USDA=5.882
NC_035085.1	28703121	.	T	C	.	.	MAF_INRAE=4.167;MAF_USDA=4.167
NC_035085.1	28703153	.	A	G	.	.	MAF_USDA=1.176
NC_035085.1	28703288	.	G	A	.	.	MAF_USDA=1.639
NC_035085.1	28703310	.	G	C	.	.	MAF_INRAE=2.5;MAF_USDA=31.176
NC_035085.1	28703549	.	G	A	.	.	MAF_USDA=1.639
NC_035085.1	28703570	.	G	A	.	.	MAF_USDA=2.976
NC_035085.1	28703738	.	G	A	.	.	MAF_INRAE=24.051;MAF_USDA=2.941
NC_035085.1	28703935	.	A	G	.	.	MAF_USDA=2.459
NC_035085.1	28703941	.	C	A	.	.	MAF_USDA=3.529
NC_035085.1	28703963	.	A	C	.	.	MAF_USDA=3.279
NC_035085.1	28703967	.	A	T	.	.	MAF_USDA=6.557
NC_035085.1	28704156	.	T	G	.	.	MAF_USDA=12.353
NC_035085.1	28704250	.	G	C	.	.	MAF_INRAE=23.418;MAF_USDA=2.941
NC_035085.1	28704287	.	T	C	.	.	MAF_USDA=2.941
NC_035085.1	28704331	.	G	A	.	.	MAF_USDA=1.639
NC_035085.1	28704725	.	C	A	.	.	MAF_USDA=4.918
NC_035085.1	28704787	.	A	T	.	.	MAF_INRAE=2.5
NC_035085.1	28704844	.	T	C	.	.	MAF_USDA=2.083
NC_035085.1	28704940	.	A	G	.	.	MAF_INRAE=48.734;MAF_USDA=43.529
NC_035085.1	28705023	.	C	T	.	.	MAF_INRAE=48.734;MAF_USDA=43.529
NC_035085.1	28705050	.	T	A	.	.	MAF_INRAE=44.304;MAF_USDA=20.588
NC_035085.1	28705341	.	A	C	.	.	MAF_USDA=3.333
NC_035085.1	28705421	.	A	G	.	.	MAF_INRAE=2.5;MAF_USDA=31.765
NC_035085.1	28705453	.	G	C	.	.	MAF_INRAE=13.291;MAF_USDA=5.294
NC_035085.1	28705472	.	G	C	.	.	MAF_USDA=3.279
NC_035085.1	28705473	.	C	T	.	.	MAF_INRAE=48.101;MAF_USDA=43.529
NC_035085.1	28705721	.	C	A	.	.	MAF_INRAE=13.291;MAF_USDA=7.647
NC_035085.1	28705740	.	C	T	.	.	MAF_USDA=12.353
NC_035085.1	28705814	.	C	A	.	.	MAF_INRAE=48.101;MAF_USDA=25.294
NC_035085.1	28705902	.	C	A	.	.	MAF_INRAE=13.291;MAF_USDA=5.882
NC_035085.1	28705989	.	C	T	.	.	MAF_INRAE=46.203;MAF_USDA=22.353
NC_035085.1	28706030	.	G	A	.	.	MAF_INRAE=9.167;MAF_USDA=2.459
NC_035085.1	28706046	.	C	T	.	.	MAF_INRAE=44.304;MAF_USDA=19.412
NC_035085.1	28706229	.	C	T	.	.	MAF_USDA=1.639
NC_035085.1	28706285	.	C	T	.	.	MAF_INRAE=13.291;MAF_USDA=7.059
NC_035085.1	28706320	.	G	A	.	.	MAF_INRAE=7.5;MAF_USDA=2.083
NC_035085.1	28706348	.	T	A	.	.	MAF_INRAE=13.291;MAF_USDA=7.143
NC_035085.1	28706362	.	C	T	.	.	MAF_INRAE=1.667;MAF_USDA=15.476
NC_035085.1	28706369	.	T	G	.	.	MAF_INRAE=2.5;MAF_USDA=16.071
NC_035085.1	28706448	.	A	G	.	.	MAF_INRAE=5.263
NC_035085.1	28706466	.	G	A	.	.	MAF_INRAE=2.5
NC_035085.1	28706478	.	A	T	.	.	MAF_USDA=2.459
NC_035085.1	28706539	.	A	T	.	.	MAF_USDA=3.529
NC_035085.1	28706659	.	G	T	.	.	MAF_INRAE=7.5
NC_035085.1	28706754	.	G	A	.	.	MAF_INRAE=48.734;MAF_USDA=43.529
NC_035085.1	28706841	.	T	G	.	.	MAF_INRAE=2.5;MAF_USDA=14.706
NC_035085.1	28706870	.	G	A	.	.	MAF_INRAE=36.076;MAF_USDA=18.235
NC_035085.1	28707085	.	A	G	.	.	MAF_INRAE=23.418;MAF_USDA=2.941
NC_035085.1	28707173	.	G	A	.	.	MAF_USDA=2.459
NC_035085.1	28707387	.	C	A	.	.	MAF_USDA=2.083
NC_035085.1	28707390	.	C	A	.	.	MAF_INRAE=48.734;MAF_USDA=18.824
NC_035085.1	28707397	.	A	C	.	.	MAF_USDA=2.459
NC_035085.1	28707427	.	A	T	.	.	MAF_INRAE=2.5;MAF_USDA=31.176
NC_035085.1	28707588	.	A	T	.	.	MAF_USDA=14.583
NC_035085.1	28707592	.	A	T	.	.	MAF_INRAE=32.911;MAF_USDA=22.353
NC_035085.1	28707600	.	T	C	.	.	MAF_INRAE=12.658;MAF_USDA=2.353
NC_035085.1	28707903	.	G	A	.	.	MAF_INRAE=2.5
NC_035085.1	28708035	.	C	T	.	.	MAF_INRAE=1.667;MAF_USDA=15.882
NC_035085.1	28708189	.	C	T	.	.	MAF_USDA=3.529
NC_035085.1	28708356	.	G	T	.	.	MAF_USDA=17.647
NC_035085.1	28708613	.	A	G	.	.	MAF_INRAE=2.5;MAF_USDA=13.529
NC_035085.1	28708657	.	T	A	.	.	MAF_USDA=4.098
NC_035085.1	28708784	.	T	A	.	.	MAF_INRAE=4.167
NC_035085.1	28708879	.	C	T	.	.	MAF_INRAE=6.667;MAF_USDA=2.459
NC_035085.1	28708952	.	C	T	.	.	MAF_USDA=12.941
NC_035085.1	28709016	.	G	A	.	.	MAF_INRAE=2.5;MAF_USDA=30.0
NC_035085.1	28709096	.	A	G	.	.	MAF_USDA=1.639
NC_035085.1	28709202	.	A	G	.	.	MAF_USDA=17.059
NC_035085.1	28709206	.	C	A	.	.	MAF_INRAE=43.671;MAF_USDA=18.824
NC_035085.1	28709507	.	A	G	.	.	MAF_INRAE=1.667;MAF_USDA=14.706
NC_035085.1	28709582	.	G	T	.	.	MAF_INRAE=36.076;MAF_USDA=17.647
NC_035085.1	28709586	.	A	G	.	.	MAF_USDA=7.377
NC_035085.1	28709592	.	A	G	.	.	MAF_USDA=3.529
NC_035085.1	28709632	.	C	A	.	.	MAF_USDA=4.098
NC_035085.1	28709633	.	A	G	.	.	MAF_USDA=4.098
NC_035085.1	28709874	.	G	A	.	.	MAF_INRAE=22.785;MAF_USDA=2.941
NC_035085.1	28709880	.	C	T	.	.	MAF_INRAE=35.443;MAF_USDA=17.647
NC_035085.1	28709937	.	T	C	.	.	MAF_INRAE=22.785;MAF_USDA=2.941
NC_035085.1	28709959	.	G	A	.	.	MAF_INRAE=5.263
NC_035085.1	28709988	.	C	T	.	.	MAF_INRAE=2.5
NC_035085.1	28710245	.	A	T	.	.	MAF_USDA=4.098
NC_035085.1	28710274	.	C	G	.	.	MAF_USDA=2.459
NC_035085.1	28710279	.	A	G	.	.	MAF_INRAE=44.937;MAF_USDA=19.412
NC_035085.1	28710302	.	C	T	.	.	MAF_INRAE=1.667;MAF_USDA=15.882
NC_035085.1	28710337	.	A	G	.	.	MAF_USDA=2.353
NC_035085.1	28710346	.	A	T	.	.	MAF_INRAE=48.734;MAF_USDA=42.941
NC_035085.1	28710379	.	C	G	.	.	MAF_INRAE=48.734;MAF_USDA=42.353
NC_035085.1	28710596	.	C	A	.	.	MAF_USDA=1.765
NC_035085.1	28710716	.	G	C	.	.	MAF_INRAE=7.5
NC_035085.1	28710736	.	G	A	.	.	MAF_INRAE=9.167
NC_035085.1	28710739	.	A	G	.	.	MAF_INRAE=9.167
NC_035085.1	28710778	.	T	C	.	.	MAF_INRAE=10.0
NC_035085.1	28710785	.	A	T	.	.	MAF_INRAE=10.0
NC_035085.1	28710823	.	T	C	.	.	MAF_INRAE=7.5
NC_035085.1	28710829	.	G	A	.	.	MAF_INRAE=8.333
NC_035085.1	28710860	.	T	G	.	.	MAF_INRAE=6.667
NC_035085.1	28710862	.	A	C	.	.	MAF_INRAE=6.667
NC_035085.1	28710867	.	T	G	.	.	MAF_INRAE=5.833
NC_035085.1	28710892	.	C	T	.	.	MAF_INRAE=5.0
NC_035085.1	28710901	.	G	A	.	.	MAF_INRAE=3.333
NC_035085.1	28710902	.	A	T	.	.	MAF_INRAE=4.167
NC_035085.1	28710905	.	C	A	.	.	MAF_INRAE=1.667
NC_035085.1	28710908	.	G	C	.	.	MAF_INRAE=1.667
NC_035085.1	28710916	.	T	C	.	.	MAF_INRAE=2.5
NC_035085.1	28711000	.	G	A	.	.	MAF_USDA=16.471
NC_035085.1	28711019	.	G	A	.	.	MAF_INRAE=2.5;MAF_USDA=29.412
NC_035085.1	28711588	.	T	G	.	.	MAF_USDA=1.639
NC_035085.1	28711720	.	C	T	.	.	MAF_INRAE=13.291;MAF_USDA=5.294
NC_035085.1	28711896	.	G	T	.	.	MAF_USDA=1.176
NC_035085.1	28711980	.	C	A	.	.	MAF_USDA=1.639
NC_035085.1	28712036	.	T	G	.	.	MAF_INRAE=12.658;MAF_USDA=2.353
NC_035085.1	28712505	.	C	T	.	.	MAF_INRAE=2.5;MAF_USDA=13.529
NC_035085.1	28712799	.	C	T	.	.	MAF_INRAE=32.278;MAF_USDA=11.176
NC_035085.1	28712995	.	G	A	.	.	MAF_INRAE=22.785;MAF_USDA=2.353
NC_035085.1	28713366	.	G	A	.	.	MAF_USDA=2.459
NC_035085.1	28713400	.	A	C	.	.	MAF_USDA=25.0
NC_035085.1	28713534	.	C	A	.	.	MAF_USDA=4.762
NC_035085.1	28713781	.	C	T	.	.	MAF_INRAE=2.5
NC_035085.1	28714029	.	G	T	.	.	MAF_USDA=1.176
NC_035085.1	28714071	.	G	A	.	.	MAF_USDA=1.639
NC_035085.1	28714092	.	G	T	.	.	MAF_USDA=1.639
NC_035085.1	28714109	.	G	A	.	.	MAF_INRAE=6.667;MAF_USDA=2.459
NC_035085.1	28714246	.	C	A	.	.	MAF_USDA=4.098
NC_035085.1	28714247	.	G	T	.	.	MAF_USDA=4.098
NC_035085.1	28714312	.	T	A	.	.	MAF_USDA=2.353
NC_035085.1	28714339	.	C	A	.	.	MAF_INRAE=5.263
NC_035085.1	28714439	.	G	A	.	.	MAF_INRAE=12.658;MAF_USDA=7.647
NC_035085.1	28714440	.	A	C	.	.	MAF_INRAE=43.038;MAF_USDA=19.412
NC_035085.1	28714450	.	G	A	.	.	MAF_INRAE=4.167;MAF_USDA=1.765
NC_035085.1	28714503	.	G	A	.	.	MAF_USDA=4.706
NC_035085.1	28714525	.	T	C	.	.	MAF_INRAE=13.291;MAF_USDA=5.294
NC_035085.1	28714562	.	A	T	.	.	MAF_USDA=7.377
NC_035085.1	28714594	.	C	T	.	.	MAF_INRAE=32.911;MAF_USDA=7.647
NC_035085.1	28714771	.	G	A	.	.	MAF_USDA=1.176
NC_035085.1	28714834	.	A	T	.	.	MAF_INRAE=36.076;MAF_USDA=18.235
NC_035085.1	28714867	.	T	G	.	.	MAF_INRAE=2.532;MAF_USDA=15.294
NC_035085.1	28715042	.	C	T	.	.	MAF_USDA=7.377
NC_035085.1	28715043	.	A	G	.	.	MAF_USDA=7.377
NC_035085.1	28715044	.	C	T	.	.	MAF_USDA=7.377
NC_035085.1	28715051	.	G	C	.	.	MAF_USDA=8.197
NC_035085.1	28715142	.	A	C	.	.	MAF_USDA=5.294
NC_035085.1	28715153	.	C	T	.	.	MAF_USDA=5.294
NC_035085.1	28715154	.	C	T	.	.	MAF_USDA=5.294
NC_035085.1	28715155	.	G	T	.	.	MAF_USDA=5.294
NC_035085.1	28715158	.	C	T	.	.	MAF_USDA=3.279
NC_035085.1	28715201	.	T	C	.	.	MAF_INRAE=49.167;MAF_USDA=41.667
NC_035085.1	28715363	.	G	A	.	.	MAF_INRAE=1.667;MAF_USDA=15.294
NC_035085.1	28715401	.	T	C	.	.	MAF_USDA=6.667
NC_035085.1	28715518	.	C	T	.	.	MAF_USDA=5.833
NC_035085.1	28715585	.	G	A	.	.	MAF_INRAE=3.333
NC_035085.1	28715612	.	G	A	.	.	MAF_INRAE=2.632
NC_035085.1	28715636	.	G	A	.	.	MAF_USDA=5.357
NC_035085.1	28715639	.	G	A	.	.	MAF_INRAE=2.5
NC_035085.1	28715665	.	T	C	.	.	MAF_USDA=29.167
NC_035085.1	28715674	.	G	A	.	.	MAF_USDA=9.016
NC_035085.1	28715726	.	A	G	.	.	MAF_INRAE=6.667;MAF_USDA=6.557
NC_035085.1	28715770	.	A	G	.	.	MAF_USDA=7.377
NC_035085.1	28715868	.	G	A	.	.	MAF_INRAE=1.667;MAF_USDA=15.882
NC_035085.1	28716005	.	C	G	.	.	MAF_INRAE=13.291;MAF_USDA=5.357
NC_035085.1	28716087	.	C	T	.	.	MAF_INRAE=36.076;MAF_USDA=18.824
NC_035085.1	28716115	.	A	G	.	.	MAF_INRAE=2.5
NC_035085.1	28716165	.	T	G	.	.	MAF_INRAE=48.734;MAF_USDA=25.882
NC_035085.1	28716241	.	C	T	.	.	MAF_INRAE=5.833;MAF_USDA=5.294
NC_035085.1	28716242	.	C	T	.	.	MAF_INRAE=2.5
NC_035085.1	28716243	.	A	T	.	.	MAF_INRAE=2.5
NC_035085.1	28716288	.	G	T	.	.	MAF_USDA=4.918
NC_035085.1	28716289	.	G	A	.	.	MAF_USDA=1.765
NC_035085.1	28716314	.	C	G	.	.	MAF_INRAE=47.468;MAF_USDA=38.824
NC_035085.1	28716332	.	T	C	.	.	MAF_USDA=13.115
NC_035085.1	28716341	.	C	A	.	.	MAF_USDA=14.754
NC_035085.1	28716352	.	G	T	.	.	MAF_USDA=11.475
NC_035085.1	28716382	.	C	T	.	.	MAF_INRAE=2.5
NC_035085.1	28716410	.	G	A	.	.	MAF_USDA=8.333
NC_035085.1	28716422	.	A	C	.	.	MAF_USDA=8.197
NC_035085.1	28716465	.	T	A	.	.	MAF_USDA=7.377
NC_035085.1	28716466	.	T	G	.	.	MAF_USDA=11.475
NC_035085.1	28716511	.	A	T	.	.	MAF_INRAE=4.167;MAF_USDA=1.765
NC_035085.1	28716578	.	A	G	.	.	MAF_USDA=3.529
NC_035085.1	28716593	.	A	C	.	.	MAF_USDA=4.918
NC_035085.1	28716627	.	T	C	.	.	MAF_USDA=7.647
NC_035085.1	28716679	.	C	T	.	.	MAF_USDA=2.459
NC_035085.1	28716696	.	A	T	.	.	MAF_USDA=1.639
NC_035085.1	28716882	.	T	G	.	.	MAF_USDA=1.639
NC_035085.1	28716986	.	T	A	.	.	MAF_INRAE=35.833
NC_035085.1	28717058	.	T	C	.	.	MAF_INRAE=48.101;MAF_USDA=29.167
NC_035085.1	28717261	.	G	T	.	.	MAF_INRAE=35.443
NC_035085.1	28717291	.	G	A	.	.	MAF_USDA=4.098
NC_035085.1	28717435	.	G	A	.	.	MAF_INRAE=11.667
NC_035085.1	28717570	.	G	A	.	.	MAF_USDA=7.5
NC_035085.1	28717840	.	G	T	.	.	MAF_INRAE=10.0;MAF_USDA=5.952
NC_035085.1	28717863	.	A	C	.	.	MAF_USDA=4.167
NC_035085.1	28717871	.	T	A	.	.	MAF_INRAE=2.5
NC_035085.1	28717925	.	C	T	.	.	MAF_USDA=1.19
NC_035085.1	28717938	.	T	C	.	.	MAF_USDA=1.667
NC_035085.1	28718171	.	G	A	.	.	MAF_USDA=7.5
NC_035085.1	28718179	.	C	A	.	.	MAF_INRAE=13.291;MAF_USDA=4.167
NC_035085.1	28718219	.	A	G	.	.	MAF_USDA=4.167
NC_035085.1	28718369	.	T	C	.	.	MAF_INRAE=10.0
NC_035085.1	28718389	.	A	C	.	.	MAF_INRAE=33.544;MAF_USDA=10.119
NC_035085.1	28718401	.	A	G	.	.	MAF_INRAE=5.833
NC_035085.1	28718477	.	A	C	.	.	MAF_INRAE=2.5
NC_035085.1	28718517	.	T	C	.	.	MAF_INRAE=2.5
NC_035085.1	28718518	.	G	A	.	.	MAF_INRAE=2.5
NC_035085.1	28718608	.	T	C	.	.	MAF_INRAE=2.5
NC_035085.1	28718609	.	A	G	.	.	MAF_INRAE=2.5
NC_035085.1	28718610	.	G	A	.	.	MAF_INRAE=2.5
NC_035085.1	28718615	.	T	C	.	.	MAF_INRAE=2.5
NC_035085.1	28718635	.	C	T	.	.	MAF_USDA=4.167
NC_035085.1	28718914	.	C	G	.	.	MAF_USDA=3.529
NC_035085.1	28719115	.	G	A	.	.	MAF_USDA=4.098
NC_035085.1	28719143	.	C	T	.	.	MAF_INRAE=36.842;MAF_USDA=2.353
NC_035085.1	28719148	.	C	T	.	.	MAF_USDA=15.882
NC_035085.1	28719206	.	G	T	.	.	MAF_INRAE=15.789;MAF_USDA=2.941
NC_035085.1	28720012	.	A	G	.	.	MAF_USDA=6.471
NC_035085.1	28720033	.	C	A	.	.	MAF_USDA=4.098
NC_035085.1	28720128	.	C	A	.	.	MAF_INRAE=1.667;MAF_USDA=15.294
NC_035085.1	28720129	.	A	G	.	.	MAF_INRAE=2.5;MAF_USDA=14.118
NC_035085.1	28720463	.	G	A	.	.	MAF_INRAE=1.667;MAF_USDA=15.294
NC_035085.1	28720546	.	T	A	.	.	MAF_INRAE=23.418;MAF_USDA=2.941
NC_035085.1	28720690	.	T	C	.	.	MAF_INRAE=4.167;MAF_USDA=1.765
NC_035085.1	28720694	.	C	G	.	.	MAF_USDA=3.529
NC_035085.1	28720695	.	C	T	.	.	MAF_USDA=3.529
NC_035085.1	28720937	.	A	C	.	.	MAF_USDA=1.639
NC_035085.1	28720983	.	A	C	.	.	MAF_USDA=2.083
NC_035085.1	28721194	.	G	T	.	.	MAF_USDA=10.417
NC_035085.1	28721346	.	T	G	.	.	MAF_INRAE=17.5
NC_035085.1	28721426	.	G	T	.	.	MAF_INRAE=35.0
NC_035085.1	28721523	.	T	G	.	.	MAF_USDA=4.167
NC_035085.1	28721557	.	C	G	.	.	MAF_INRAE=32.5
NC_035085.1	28721558	.	G	A	.	.	MAF_INRAE=4.167
NC_035085.1	28721586	.	T	C	.	.	MAF_INRAE=4.167;MAF_USDA=4.118
NC_035085.1	28721625	.	G	T	.	.	MAF_USDA=3.279
NC_035085.1	28721630	.	A	G	.	.	MAF_USDA=4.098
NC_035085.1	28721706	.	T	A	.	.	MAF_INRAE=5.0;MAF_USDA=6.557
NC_035085.1	28721740	.	T	A	.	.	MAF_USDA=10.417
NC_035085.1	28722051	.	T	C	.	.	MAF_USDA=2.459
NC_035085.1	28722065	.	C	A	.	.	MAF_USDA=2.353
NC_035085.1	28722083	.	G	A	.	.	MAF_INRAE=28.333
NC_035085.1	28722097	.	G	A	.	.	MAF_INRAE=5.0
NC_035085.1	28722212	.	C	T	.	.	MAF_USDA=3.279
NC_035085.1	28722353	.	G	A	.	.	MAF_USDA=1.639
NC_035085.1	28722377	.	G	T	.	.	MAF_INRAE=13.291;MAF_USDA=4.706
NC_035085.1	28722725	.	C	G	.	.	MAF_INRAE=13.291;MAF_USDA=5.294
NC_035085.1	28722765	.	A	C	.	.	MAF_USDA=5.294
NC_035085.1	28722972	.	A	C	.	.	MAF_INRAE=22.785;MAF_USDA=2.941
NC_035085.1	28723040	.	C	T	.	.	MAF_INRAE=4.167;MAF_USDA=1.765
NC_035085.1	28723048	.	A	G	.	.	MAF_INRAE=42.405;MAF_USDA=18.235
NC_035085.1	28723207	.	G	A	.	.	MAF_USDA=8.197
NC_035085.1	28723294	.	C	T	.	.	MAF_INRAE=3.333;MAF_USDA=13.529
NC_035085.1	28723300	.	G	C	.	.	MAF_USDA=13.529
NC_035085.1	28723301	.	C	T	.	.	MAF_USDA=13.529
NC_035085.1	28723361	.	G	A	.	.	MAF_INRAE=4.167;MAF_USDA=4.167
NC_035085.1	28723384	.	C	A	.	.	MAF_USDA=2.459
NC_035085.1	28723575	.	G	A	.	.	MAF_USDA=2.459
NC_035085.1	28723989	.	A	T	.	.	MAF_INRAE=2.5;MAF_USDA=30.0
NC_035085.1	28724067	.	A	G	.	.	MAF_INRAE=5.263
NC_035085.1	28724133	.	T	G	.	.	MAF_USDA=2.459
NC_035085.1	28724185	.	C	A	.	.	MAF_USDA=14.583
NC_035085.1	28724292	.	A	T	.	.	MAF_USDA=1.639
NC_035085.1	28724352	.	A	G	.	.	MAF_USDA=17.647
NC_035085.1	28724642	.	C	A	.	.	MAF_INRAE=3.333;MAF_USDA=2.459
NC_035085.1	28724816	.	C	T	.	.	MAF_INRAE=1.667;MAF_USDA=15.294
NC_035085.1	28724840	.	T	G	.	.	MAF_USDA=4.118
NC_035085.1	28724854	.	G	T	.	.	MAF_INRAE=49.367;MAF_USDA=26.471
NC_035085.1	28724989	.	G	A	.	.	MAF_USDA=16.471
NC_035085.1	28725014	.	T	C	.	.	MAF_INRAE=13.291;MAF_USDA=5.882
NC_035085.1	28725241	.	G	C	.	.	MAF_INRAE=13.291;MAF_USDA=6.557
NC_035085.1	28725402	.	T	C	.	.	MAF_USDA=1.176
NC_035085.1	28725512	.	C	T	.	.	MAF_USDA=3.279
NC_035085.1	28725565	.	C	A	.	.	MAF_USDA=7.377
NC_035085.1	28725972	.	C	T	.	.	MAF_USDA=1.176
NC_035085.1	28726176	.	C	T	.	.	MAF_INRAE=7.5
NC_035085.1	28726198	.	C	G	.	.	MAF_USDA=14.583
NC_035085.1	28726211	.	C	T	.	.	MAF_INRAE=2.5
NC_035085.1	28726273	.	G	A	.	.	MAF_USDA=3.279
NC_035085.1	28726420	.	G	T	.	.	MAF_USDA=4.098
NC_035085.1	28726554	.	C	G	.	.	MAF_USDA=2.941
NC_035085.1	28726571	.	A	G	.	.	MAF_USDA=7.647
NC_035085.1	28726711	.	T	C	.	.	MAF_USDA=3.279
NC_035085.1	28726765	.	A	T	.	.	MAF_USDA=2.459
NC_035085.1	28726863	.	A	C	.	.	MAF_USDA=3.279
NC_035085.1	28726915	.	A	G	.	.	MAF_INRAE=2.5
NC_035085.1	28726924	.	T	C	.	.	MAF_USDA=4.098
NC_035085.1	28727242	.	T	A	.	.	MAF_INRAE=13.291;MAF_USDA=5.294
NC_035085.1	28727552	.	T	A	.	.	MAF_USDA=8.333
NC_035085.1	28727585	.	G	T	.	.	MAF_USDA=15.476
NC_035085.1	28728215	.	C	T	.	.	MAF_USDA=8.333
NC_035085.1	28728588	.	G	C	.	.	MAF_USDA=4.098
NC_035085.1	28729034	.	A	C	.	.	MAF_USDA=1.765
NC_035085.1	28729043	.	G	T	.	.	MAF_INRAE=10.833
NC_035085.1	28729214	.	C	T	.	.	MAF_USDA=4.098
NC_035085.1	28729352	.	G	A	.	.	MAF_INRAE=23.418;MAF_USDA=2.941
NC_035085.1	28729358	.	C	T	.	.	MAF_INRAE=13.291;MAF_USDA=8.235
NC_035085.1	28729462	.	C	T	.	.	MAF_USDA=4.098
NC_035085.1	28729578	.	T	A	.	.	MAF_USDA=2.459
NC_035085.1	28729937	.	A	G	.	.	MAF_INRAE=2.5;MAF_USDA=13.529
NC_035085.1	28730337	.	T	G	.	.	MAF_USDA=3.529
NC_035085.1	28730338	.	G	A	.	.	MAF_USDA=3.529
NC_035085.1	28730340	.	G	A	.	.	MAF_USDA=3.279
NC_035085.1	28730347	.	C	T	.	.	MAF_USDA=3.529
NC_035085.1	28730436	.	A	C	.	.	MAF_INRAE=6.667
NC_035085.1	28730445	.	G	T	.	.	MAF_USDA=7.377
NC_035085.1	28730484	.	G	A	.	.	MAF_USDA=3.279
NC_035085.1	28730542	.	A	T	.	.	MAF_USDA=1.639
NC_035085.1	28730894	.	C	T	.	.	MAF_USDA=4.918
NC_035085.1	28731232	.	C	T	.	.	MAF_INRAE=12.658;MAF_USDA=2.353
NC_035085.1	28731755	.	C	T	.	.	MAF_USDA=4.167
NC_035085.1	28731795	.	C	T	.	.	MAF_USDA=4.167
NC_035085.1	28731909	.	C	T	.	.	MAF_INRAE=5.263
NC_035085.1	28732038	.	T	C	.	.	MAF_INRAE=3.333;MAF_USDA=13.529
NC_035085.1	28732192	.	T	C	.	.	MAF_INRAE=15.789;MAF_USDA=20.833
NC_035085.1	28732194	.	T	C	.	.	MAF_USDA=8.333
NC_035085.1	28732458	.	C	T	.	.	MAF_USDA=4.098
NC_035085.1	28732781	.	C	T	.	.	MAF_INRAE=6.667
NC_035085.1	28732890	.	C	T	.	.	MAF_INRAE=28.481;MAF_USDA=2.941
NC_035085.1	28733012	.	C	A	.	.	MAF_USDA=2.941
NC_035085.1	28733084	.	C	A	.	.	MAF_USDA=3.279
NC_035085.1	28733305	.	C	T	.	.	MAF_INRAE=36.709;MAF_USDA=17.647
NC_035085.1	28733306	.	C	T	.	.	MAF_INRAE=43.333;MAF_USDA=17.647
NC_035085.1	28733329	.	C	T	.	.	MAF_USDA=7.377
NC_035085.1	28733354	.	G	A	.	.	MAF_USDA=2.941
NC_035085.1	28733430	.	C	T	.	.	MAF_USDA=15.294
NC_035085.1	28733598	.	G	C	.	.	MAF_INRAE=7.5
NC_035085.1	28733613	.	G	A	.	.	MAF_INRAE=48.101;MAF_USDA=42.941
NC_035085.1	28733664	.	C	T	.	.	MAF_USDA=4.918
NC_035085.1	28733665	.	T	C	.	.	MAF_USDA=4.118
NC_035085.1	28734140	.	A	T	.	.	MAF_INRAE=10.0;MAF_USDA=2.459
NC_035085.1	28734172	.	T	A	.	.	MAF_INRAE=10.0;MAF_USDA=7.059
NC_035085.1	28734301	.	G	A	.	.	MAF_USDA=17.059
NC_035085.1	28734350	.	C	T	.	.	MAF_INRAE=28.481;MAF_USDA=2.941
NC_035085.1	28734485	.	G	A	.	.	MAF_USDA=4.167
NC_035085.1	28734602	.	A	C	.	.	MAF_USDA=2.941
NC_035085.1	28734616	.	G	T	.	.	MAF_USDA=2.459
NC_035085.1	28734684	.	C	T	.	.	MAF_USDA=2.459
NC_035085.1	28734686	.	G	T	.	.	MAF_INRAE=49.367;MAF_USDA=26.471
NC_035085.1	28734693	.	T	C	.	.	MAF_INRAE=49.367;MAF_USDA=27.059
NC_035085.1	28734763	.	A	G	.	.	MAF_INRAE=35.443;MAF_USDA=22.917
NC_035085.1	28734769	.	G	A	.	.	MAF_USDA=8.197
NC_035085.1	28735012	.	A	C	.	.	MAF_INRAE=2.5
NC_035085.1	28735100	.	C	T	.	.	MAF_USDA=15.294
NC_035085.1	28735188	.	G	T	.	.	MAF_INRAE=48.101;MAF_USDA=44.118
NC_035085.1	28735346	.	C	T	.	.	MAF_USDA=18.852
NC_035085.1	28735925	.	C	T	.	.	MAF_INRAE=13.291;MAF_USDA=8.235
NC_035085.1	28735928	.	G	A	.	.	MAF_INRAE=48.734;MAF_USDA=43.529
NC_035085.1	28736030	.	G	A	.	.	MAF_INRAE=2.5
NC_035085.1	28736147	.	C	T	.	.	MAF_USDA=1.176
NC_035085.1	28736359	.	C	A	.	.	MAF_INRAE=1.667;MAF_USDA=15.294
NC_035085.1	28736654	.	A	G	.	.	MAF_USDA=4.098
NC_035085.1	28736802	.	G	A	.	.	MAF_USDA=4.098
NC_035085.1	28736816	.	G	T	.	.	MAF_USDA=5.738
NC_035085.1	28736842	.	T	C	.	.	MAF_INRAE=48.734;MAF_USDA=25.294
NC_035085.1	28737038	.	A	T	.	.	MAF_USDA=12.941
NC_035085.1	28737050	.	A	C	.	.	MAF_USDA=1.639
NC_035085.1	28737426	.	C	T	.	.	MAF_USDA=3.279
NC_035085.1	28737465	.	C	A	.	.	MAF_INRAE=13.291;MAF_USDA=4.706
NC_035085.1	28737750	.	C	G	.	.	MAF_USDA=2.5
NC_035085.1	28737781	.	T	C	.	.	MAF_USDA=2.459
NC_035085.1	28737793	.	A	T	.	.	MAF_USDA=4.118
NC_035085.1	28738054	.	T	G	.	.	MAF_INRAE=10.0
NC_035085.1	28738167	.	G	C	.	.	MAF_USDA=1.639
NC_035085.1	28738235	.	A	G	.	.	MAF_INRAE=10.759;MAF_USDA=2.353
NC_035085.1	28738667	.	T	G	.	.	MAF_INRAE=2.5;MAF_USDA=13.529
NC_035085.1	28738721	.	C	A	.	.	MAF_INRAE=49.367;MAF_USDA=43.529
NC_035085.1	28738722	.	C	T	.	.	MAF_INRAE=50.0;MAF_USDA=43.529
NC_035085.1	28738806	.	G	T	.	.	MAF_USDA=2.459
NC_035085.1	28738811	.	G	T	.	.	MAF_USDA=1.639
NC_035085.1	28738904	.	C	T	.	.	MAF_USDA=3.279
NC_035085.1	28739007	.	G	T	.	.	MAF_USDA=16.471
NC_035085.1	28739298	.	A	G	.	.	MAF_USDA=1.639
NC_035085.1	28739308	.	G	A	.	.	MAF_USDA=16.471
NC_035085.1	28739418	.	C	A	.	.	MAF_USDA=17.059
NC_035085.1	28739563	.	G	A	.	.	MAF_USDA=3.279
NC_035085.1	28740000	.	G	T	.	.	MAF_USDA=1.176
NC_035085.1	28740217	.	T	G	.	.	MAF_INRAE=13.291;MAF_USDA=5.294
NC_035085.1	28740271	.	T	A	.	.	MAF_INRAE=2.5;MAF_USDA=13.529
NC_035085.1	28740476	.	T	G	.	.	MAF_INRAE=10.0;MAF_USDA=6.471
NC_035085.1	28740539	.	C	T	.	.	MAF_INRAE=48.101;MAF_USDA=43.529
NC_035085.1	28740590	.	T	A	.	.	MAF_INRAE=5.263
NC_035085.1	28740596	.	G	A	.	.	MAF_USDA=14.706
NC_035085.1	28740644	.	G	T	.	.	MAF_INRAE=13.291;MAF_USDA=5.952
NC_035085.1	28740681	.	G	A	.	.	MAF_USDA=14.881
NC_035085.1	28740788	.	G	T	.	.	MAF_INRAE=2.5
NC_035085.1	28740814	.	G	A	.	.	MAF_USDA=4.918
NC_035085.1	28740881	.	G	T	.	.	MAF_INRAE=5.263
NC_035085.1	28740945	.	G	T	.	.	MAF_INRAE=5.833
NC_035085.1	28740977	.	C	A	.	.	MAF_USDA=12.941
NC_035085.1	28740980	.	G	A	.	.	MAF_INRAE=13.291;MAF_USDA=5.294
NC_035085.1	28741204	.	G	A	.	.	MAF_INRAE=13.291;MAF_USDA=5.294
NC_035085.1	28741271	.	C	T	.	.	MAF_INRAE=10.0;MAF_USDA=7.059
NC_035085.1	28741489	.	G	A	.	.	MAF_USDA=16.471
NC_035085.1	28741587	.	C	T	.	.	MAF_USDA=2.459
NC_035085.1	28741637	.	T	G	.	.	MAF_USDA=3.279
NC_035085.1	28741771	.	G	A	.	.	MAF_INRAE=13.291;MAF_USDA=5.294
NC_035085.1	28741778	.	C	G	.	.	MAF_INRAE=1.667;MAF_USDA=15.294
NC_035085.1	28741869	.	A	C	.	.	MAF_USDA=8.333
NC_035085.1	28741919	.	T	G	.	.	MAF_INRAE=48.734;MAF_USDA=42.941
NC_035085.1	28742116	.	C	T	.	.	MAF_INRAE=48.734;MAF_USDA=44.118
NC_035085.1	28742248	.	A	G	.	.	MAF_INRAE=13.291;MAF_USDA=5.882
NC_035085.1	28742250	.	T	A	.	.	MAF_INRAE=5.833;MAF_USDA=5.882
NC_035085.1	28742298	.	G	T	.	.	MAF_USDA=4.098
NC_035085.1	28742300	.	A	T	.	.	MAF_INRAE=3.333;MAF_USDA=1.639
NC_035085.1	28742443	.	C	G	.	.	MAF_USDA=5.294
NC_035085.1	28742510	.	T	C	.	.	MAF_USDA=12.353
NC_035085.1	28742549	.	C	A	.	.	MAF_USDA=4.098
NC_035085.1	28742563	.	T	C	.	.	MAF_INRAE=2.5;MAF_USDA=13.529
NC_035085.1	28742630	.	G	A	.	.	MAF_USDA=1.176
NC_035085.1	28742638	.	G	T	.	.	MAF_USDA=1.639
NC_035085.1	28742643	.	T	G	.	.	MAF_INRAE=9.167;MAF_USDA=7.647
NC_035085.1	28742723	.	G	A	.	.	MAF_USDA=14.583
NC_035085.1	28742769	.	G	A	.	.	MAF_USDA=15.882
NC_035085.1	28742770	.	C	A	.	.	MAF_USDA=15.882
NC_035085.1	28742771	.	C	T	.	.	MAF_USDA=15.882
NC_035085.1	28742772	.	C	A	.	.	MAF_USDA=15.882
NC_035085.1	28742867	.	C	A	.	.	MAF_USDA=2.459
NC_035085.1	28742888	.	G	T	.	.	MAF_INRAE=12.658;MAF_USDA=2.381
NC_035085.1	28742901	.	A	T	.	.	MAF_USDA=4.167
NC_035085.1	28742992	.	G	T	.	.	MAF_USDA=1.639
NC_035085.1	28743059	.	C	A	.	.	MAF_INRAE=15.19;MAF_USDA=40.0
NC_035085.1	28743194	.	C	A	.	.	MAF_INRAE=2.5
NC_035085.1	28743345	.	C	T	.	.	MAF_INRAE=13.291;MAF_USDA=5.294
NC_035085.1	28743365	.	C	T	.	.	MAF_INRAE=5.263
NC_035085.1	28743633	.	T	C	.	.	MAF_INRAE=1.667;MAF_USDA=14.706
NC_035085.1	28743683	.	G	C	.	.	MAF_USDA=1.639
NC_035085.1	28743711	.	G	A	.	.	MAF_INRAE=1.667;MAF_USDA=15.294
NC_035085.1	28743789	.	A	C	.	.	MAF_USDA=4.098
NC_035085.1	28743807	.	A	T	.	.	MAF_USDA=3.279
NC_035085.1	28743827	.	T	G	.	.	MAF_INRAE=32.278;MAF_USDA=10.0
NC_035085.1	28743901	.	C	G	.	.	MAF_USDA=2.459
NC_035085.1	28744285	.	A	C	.	.	MAF_USDA=4.098
NC_035085.1	28744431	.	C	A	.	.	MAF_USDA=6.557
NC_035085.1	28744556	.	G	A	.	.	MAF_INRAE=32.5;MAF_USDA=7.647
NC_035085.1	28744638	.	C	T	.	.	MAF_USDA=3.279
NC_035085.1	28744745	.	A	G	.	.	MAF_USDA=4.918
NC_035085.1	28744816	.	T	G	.	.	MAF_USDA=2.459
NC_035085.1	28744822	.	G	C	.	.	MAF_USDA=2.459
NC_035085.1	28744835	.	T	C	.	.	MAF_USDA=4.098
NC_035085.1	28744837	.	C	A	.	.	MAF_USDA=4.098
NC_035085.1	28744955	.	T	C	.	.	MAF_USDA=3.279
NC_035085.1	28744999	.	G	T	.	.	MAF_USDA=2.459
NC_035085.1	28745034	.	C	T	.	.	MAF_INRAE=48.734;MAF_USDA=42.353
NC_035085.1	28745061	.	A	T	.	.	MAF_INRAE=13.291;MAF_USDA=5.294
NC_035085.1	28745084	.	A	G	.	.	MAF_USDA=2.5
NC_035085.1	28745283	.	C	A	.	.	MAF_USDA=11.765
NC_035085.1	28745322	.	G	A	.	.	MAF_USDA=4.098
NC_035085.1	28745422	.	C	T	.	.	MAF_USDA=5.294
NC_035085.1	28745612	.	C	T	.	.	MAF_INRAE=15.19;MAF_USDA=40.0
NC_035085.1	28745629	.	A	G	.	.	MAF_INRAE=30.833;MAF_USDA=6.471
NC_035085.1	28745885	.	T	C	.	.	MAF_USDA=2.459
NC_035085.1	28746081	.	T	G	.	.	MAF_INRAE=4.167
NC_035085.1	28746108	.	C	A	.	.	MAF_INRAE=4.167
NC_035085.1	28746111	.	C	G	.	.	MAF_INRAE=4.167
NC_035085.1	28746137	.	C	T	.	.	MAF_USDA=6.25
NC_035085.1	28746156	.	A	C	.	.	MAF_USDA=5.738
NC_035085.1	28746238	.	G	A	.	.	MAF_USDA=16.393
NC_035085.1	28746242	.	G	A	.	.	MAF_USDA=15.574
NC_035085.1	28746284	.	C	T	.	.	MAF_INRAE=3.333
NC_035085.1	28746331	.	T	A	.	.	MAF_INRAE=2.5
NC_035085.1	28746339	.	C	T	.	.	MAF_INRAE=2.5
NC_035085.1	28746383	.	A	T	.	.	MAF_USDA=13.934
NC_035085.1	28746408	.	A	G	.	.	MAF_USDA=3.279
NC_035085.1	28746410	.	G	T	.	.	MAF_USDA=7.059
NC_035085.1	28746431	.	C	A	.	.	MAF_INRAE=13.291;MAF_USDA=4.706
NC_035085.1	28746452	.	G	T	.	.	MAF_INRAE=2.5
NC_035085.1	28746576	.	T	A	.	.	MAF_USDA=4.098
NC_035085.1	28746733	.	T	C	.	.	MAF_INRAE=15.0;MAF_USDA=9.412
NC_035085.1	28746860	.	A	C	.	.	MAF_INRAE=48.734;MAF_USDA=44.706
NC_035085.1	28746877	.	C	A	.	.	MAF_INRAE=7.5
NC_035085.1	28746901	.	C	A	.	.	MAF_USDA=7.377
NC_035085.1	28747029	.	G	A	.	.	MAF_USDA=1.176
NC_035085.1	28747036	.	A	C	.	.	MAF_USDA=5.738
NC_035085.1	28747218	.	C	A	.	.	MAF_USDA=4.918
NC_035085.1	28747305	.	G	A	.	.	MAF_USDA=2.459
NC_035085.1	28747356	.	T	A	.	.	MAF_INRAE=35.443;MAF_USDA=15.882
NC_035085.1	28747362	.	A	T	.	.	MAF_USDA=6.25
NC_035085.1	28747388	.	G	A	.	.	MAF_USDA=5.294
NC_035085.1	28747395	.	A	G	.	.	MAF_INRAE=3.333;MAF_USDA=30.588
NC_035085.1	28747458	.	A	C	.	.	MAF_USDA=4.098
NC_035085.1	28747466	.	G	A	.	.	MAF_USDA=2.459
NC_035085.1	28747611	.	G	T	.	.	MAF_USDA=2.459
NC_035085.1	28747748	.	C	T	.	.	MAF_INRAE=10.0
NC_035085.1	28747796	.	A	G	.	.	MAF_INRAE=5.0;MAF_USDA=4.706
NC_035085.1	28747823	.	T	C	.	.	MAF_INRAE=2.5
NC_035085.1	28747838	.	A	G	.	.	MAF_INRAE=5.833;MAF_USDA=4.918
NC_035085.1	28747841	.	G	T	.	.	MAF_INRAE=5.833;MAF_USDA=4.918
NC_035085.1	28747847	.	T	A	.	.	MAF_INRAE=5.833;MAF_USDA=4.918
NC_035085.1	28747897	.	T	A	.	.	MAF_USDA=5.882
NC_035085.1	28747909	.	C	A	.	.	MAF_USDA=3.279
NC_035085.1	28747915	.	T	A	.	.	MAF_USDA=3.279
NC_035085.1	28747916	.	C	T	.	.	MAF_USDA=3.279
NC_035085.1	28747942	.	T	A	.	.	MAF_USDA=27.083
NC_035085.1	28748532	.	C	A	.	.	MAF_USDA=8.197
NC_035085.1	28748586	.	T	C	.	.	MAF_INRAE=6.667
NC_035085.1	28748987	.	T	C	.	.	MAF_INRAE=12.658;MAF_USDA=5.294
NC_035085.1	28749196	.	T	G	.	.	MAF_INRAE=3.333;MAF_USDA=2.459
NC_035085.1	28749229	.	T	A	.	.	MAF_INRAE=10.833;MAF_USDA=5.738
NC_035085.1	28749248	.	T	A	.	.	MAF_INRAE=2.5
NC_035085.1	28749413	.	A	T	.	.	MAF_INRAE=8.333;MAF_USDA=7.059
NC_035085.1	28749462	.	C	T	.	.	MAF_USDA=4.098
NC_035085.1	28749476	.	C	A	.	.	MAF_INRAE=13.291;MAF_USDA=5.882
NC_035085.1	28749576	.	C	A	.	.	MAF_INRAE=2.5
NC_035085.1	28749594	.	T	C	.	.	MAF_USDA=3.279
NC_035085.1	28749629	.	C	A	.	.	MAF_INRAE=28.481;MAF_USDA=2.941
NC_035085.1	28749647	.	C	T	.	.	MAF_USDA=3.279
NC_035085.1	28749970	.	G	A	.	.	MAF_INRAE=13.291;MAF_USDA=11.31
NC_035085.1	28750181	.	C	T	.	.	MAF_INRAE=32.278;MAF_USDA=10.0
NC_035085.1	28750420	.	A	T	.	.	MAF_USDA=1.639
NC_035085.1	28750426	.	A	T	.	.	MAF_USDA=2.459
NC_035085.1	28750468	.	G	A	.	.	MAF_INRAE=32.911;MAF_USDA=7.647
NC_035085.1	28750759	.	A	G	.	.	MAF_USDA=15.294
NC_035085.1	28751025	.	T	C	.	.	MAF_INRAE=5.0;MAF_USDA=4.167
NC_035085.1	28751236	.	T	A	.	.	MAF_USDA=1.639
NC_035085.1	28751356	.	T	G	.	.	MAF_INRAE=16.667;MAF_USDA=11.765
NC_035085.1	28751463	.	C	T	.	.	MAF_INRAE=13.291;MAF_USDA=5.294
NC_035085.1	28751808	.	A	C	.	.	MAF_USDA=1.765
NC_035085.1	28751816	.	C	A	.	.	MAF_INRAE=13.291;MAF_USDA=5.294
NC_035085.1	28751968	.	T	C	.	.	MAF_USDA=2.459
NC_035085.1	28752093	.	T	C	.	.	MAF_USDA=1.639
NC_035085.1	28752112	.	G	A	.	.	MAF_USDA=1.765
NC_035085.1	28752131	.	C	T	.	.	MAF_INRAE=22.785;MAF_USDA=5.882
NC_035085.1	28752150	.	C	T	.	.	MAF_USDA=1.639
NC_035085.1	28752606	.	G	C	.	.	MAF_USDA=4.118
NC_035085.1	28752734	.	C	T	.	.	MAF_INRAE=10.833
NC_035085.1	28752737	.	A	T	.	.	MAF_INRAE=2.5;MAF_USDA=30.588
NC_035085.1	28752816	.	C	T	.	.	MAF_INRAE=9.167
NC_035085.1	28752928	.	G	A	.	.	MAF_INRAE=30.833
NC_035085.1	28752986	.	T	C	.	.	MAF_INRAE=35.833
NC_035085.1	28753047	.	A	T	.	.	MAF_INRAE=2.5;MAF_USDA=14.706
NC_035085.1	28753202	.	C	T	.	.	MAF_USDA=9.016
NC_035085.1	28753219	.	C	T	.	.	MAF_INRAE=23.418;MAF_USDA=5.882
NC_035085.1	28753411	.	T	G	.	.	MAF_USDA=8.333
NC_035085.1	28753717	.	C	T	.	.	MAF_INRAE=7.5
NC_035085.1	28753778	.	C	T	.	.	MAF_USDA=4.167
NC_035085.1	28754030	.	A	C	.	.	MAF_USDA=18.966
NC_035085.1	28754040	.	G	T	.	.	MAF_INRAE=14.167;MAF_USDA=10.656
NC_035085.1	28754135	.	G	A	.	.	MAF_USDA=2.459
NC_035085.1	28754488	.	T	A	.	.	MAF_INRAE=13.291;MAF_USDA=5.294
NC_035085.1	28754675	.	C	T	.	.	MAF_USDA=1.765
NC_035085.1	28754699	.	T	C	.	.	MAF_USDA=2.459
NC_035085.1	28754923	.	C	T	.	.	MAF_USDA=2.083
NC_035085.1	28754946	.	G	A	.	.	MAF_INRAE=6.667
NC_035085.1	28755072	.	C	T	.	.	MAF_INRAE=15.789;MAF_USDA=5.882
NC_035085.1	28755085	.	G	T	.	.	MAF_INRAE=36.842;MAF_USDA=5.294
NC_035085.1	28755731	.	G	A	.	.	MAF_USDA=5.738
NC_035085.1	28755823	.	C	A	.	.	MAF_INRAE=6.667
NC_035085.1	28756089	.	T	A	.	.	MAF_USDA=1.639
NC_035085.1	28756350	.	G	T	.	.	MAF_USDA=4.098
NC_035085.1	28756351	.	G	A	.	.	MAF_USDA=4.098
NC_035085.1	28756355	.	C	A	.	.	MAF_USDA=4.098
NC_035085.1	28756356	.	T	G	.	.	MAF_USDA=4.098
NC_035085.1	28756360	.	T	C	.	.	MAF_USDA=4.098
NC_035085.1	28756361	.	A	C	.	.	MAF_USDA=4.098
NC_035085.1	28756427	.	C	A	.	.	MAF_USDA=1.765
NC_035085.1	28756761	.	G	C	.	.	MAF_INRAE=23.418;MAF_USDA=2.353
NC_035085.1	28757031	.	G	T	.	.	MAF_INRAE=3.333;MAF_USDA=2.459
NC_035085.1	28757215	.	G	A	.	.	MAF_USDA=10.833
NC_035085.1	28757280	.	G	A	.	.	MAF_USDA=1.639
NC_035085.1	28757336	.	C	T	.	.	MAF_INRAE=32.278;MAF_USDA=7.647
NC_035085.1	28757507	.	A	G	.	.	MAF_USDA=14.583
NC_035085.1	28757607	.	G	A	.	.	MAF_USDA=2.459
NC_035085.1	28757628	.	C	A	.	.	MAF_USDA=2.459
NC_035085.1	28757766	.	T	A	.	.	MAF_INRAE=6.962;MAF_USDA=6.471
NC_035085.1	28757775	.	C	A	.	.	MAF_INRAE=5.263
NC_035085.1	28757992	.	T	C	.	.	MAF_INRAE=23.418;MAF_USDA=2.941
NC_035085.1	28758043	.	C	T	.	.	MAF_USDA=1.639
NC_035085.1	28758044	.	A	G	.	.	MAF_INRAE=2.5;MAF_USDA=17.059
NC_035085.1	28758189	.	G	A	.	.	MAF_USDA=2.459
NC_035085.1	28758316	.	A	G	.	.	MAF_USDA=1.765
NC_035085.1	28758327	.	G	A	.	.	MAF_USDA=4.098
NC_035085.1	28758446	.	T	G	.	.	MAF_INRAE=5.833
NC_035085.1	28758467	.	C	A	.	.	MAF_INRAE=13.291;MAF_USDA=5.357
NC_035085.1	28758513	.	C	A	.	.	MAF_USDA=3.279
NC_035085.1	28758535	.	G	T	.	.	MAF_USDA=7.377
NC_035085.1	28758782	.	G	A	.	.	MAF_USDA=1.639
NC_035085.1	28758809	.	C	A	.	.	MAF_INRAE=23.418;MAF_USDA=6.471
NC_035085.1	28758822	.	C	T	.	.	MAF_INRAE=10.0;MAF_USDA=4.098
NC_035085.1	28759039	.	A	T	.	.	MAF_INRAE=46.835;MAF_USDA=19.412
NC_035085.1	28759041	.	T	G	.	.	MAF_USDA=1.639
NC_035085.1	28759127	.	C	A	.	.	MAF_USDA=6.25
NC_035085.1	28759137	.	C	T	.	.	MAF_USDA=3.279
NC_035085.1	28759142	.	C	A	.	.	MAF_USDA=3.279
NC_035085.1	28759240	.	A	T	.	.	MAF_USDA=9.836
NC_035085.1	28759261	.	G	A	.	.	MAF_USDA=9.016
NC_035085.1	28759558	.	A	C	.	.	MAF_USDA=2.459
NC_035085.1	28759568	.	A	G	.	.	MAF_INRAE=23.418;MAF_USDA=5.294
NC_035085.1	28759576	.	C	A	.	.	MAF_INRAE=48.101;MAF_USDA=44.118
NC_035085.1	28759677	.	C	A	.	.	MAF_USDA=3.279
NC_035085.1	28759703	.	A	C	.	.	MAF_USDA=1.639
NC_035085.1	28759789	.	G	A	.	.	MAF_INRAE=48.101;MAF_USDA=44.706
NC_035085.1	28759790	.	G	C	.	.	MAF_INRAE=6.667
NC_035085.1	28761162	.	G	C	.	.	MAF_INRAE=4.167;MAF_USDA=1.765
NC_035085.1	28761320	.	T	A	.	.	MAF_USDA=4.098
NC_035085.1	28761476	.	A	T	.	.	MAF_USDA=3.279
NC_035085.1	28761506	.	C	T	.	.	MAF_INRAE=48.734;MAF_USDA=44.118
NC_035085.1	28761534	.	T	G	.	.	MAF_USDA=15.294
NC_035085.1	28761683	.	C	T	.	.	MAF_INRAE=13.291;MAF_USDA=5.294
NC_035085.1	28761688	.	G	A	.	.	MAF_USDA=20.833
NC_035085.1	28761693	.	A	T	.	.	MAF_USDA=20.833
NC_035085.1	28761694	.	A	T	.	.	MAF_USDA=18.75
NC_035085.1	28761767	.	C	T	.	.	MAF_INRAE=5.263
NC_035085.1	28761911	.	G	A	.	.	MAF_USDA=3.279
NC_035085.1	28762209	.	T	A	.	.	MAF_INRAE=5.263
NC_035085.1	28762291	.	T	G	.	.	MAF_INRAE=46.203;MAF_USDA=20.0
NC_035085.1	28762315	.	A	G	.	.	MAF_INRAE=38.608;MAF_USDA=29.167
NC_035085.1	28762373	.	T	C	.	.	MAF_USDA=3.279
NC_035085.1	28762615	.	G	A	.	.	MAF_INRAE=6.667
NC_035085.1	28762808	.	C	T	.	.	MAF_INRAE=23.418;MAF_USDA=5.882
NC_035085.1	28763237	.	C	G	.	.	MAF_INRAE=2.5;MAF_USDA=14.706
NC_035085.1	28763248	.	G	T	.	.	MAF_USDA=4.098
NC_035085.1	28763404	.	G	A	.	.	MAF_USDA=3.279
NC_035085.1	28763440	.	G	A	.	.	MAF_USDA=1.639
NC_035085.1	28763535	.	T	C	.	.	MAF_USDA=2.459
NC_035085.1	28763554	.	C	A	.	.	MAF_USDA=4.098
NC_035085.1	28763560	.	C	T	.	.	MAF_INRAE=13.291;MAF_USDA=5.294
NC_035085.1	28763683	.	C	A	.	.	MAF_USDA=4.118
NC_035085.1	28763803	.	C	G	.	.	MAF_INRAE=46.203;MAF_USDA=18.824
NC_035085.1	28763820	.	A	C	.	.	MAF_USDA=10.656
NC_035085.1	28763921	.	A	G	.	.	MAF_INRAE=48.101;MAF_USDA=43.529
NC_035085.1	28763941	.	G	A	.	.	MAF_USDA=1.639
NC_035085.1	28764043	.	C	A	.	.	MAF_INRAE=23.418;MAF_USDA=6.471
NC_035085.1	28764058	.	G	A	.	.	MAF_USDA=14.583
NC_035085.1	28764149	.	G	A	.	.	MAF_INRAE=22.785;MAF_USDA=5.882
NC_035085.1	28764224	.	T	C	.	.	MAF_INRAE=23.418;MAF_USDA=7.377
NC_035085.1	28764425	.	C	A	.	.	MAF_INRAE=2.5
NC_035085.1	28764460	.	G	T	.	.	MAF_USDA=11.765
NC_035085.1	28764931	.	T	A	.	.	MAF_INRAE=48.734;MAF_USDA=44.706
NC_035085.1	28764946	.	C	T	.	.	MAF_USDA=14.583
NC_035085.1	28764995	.	G	A	.	.	MAF_USDA=14.706
NC_035085.1	28764996	.	A	G	.	.	MAF_USDA=14.706
NC_035085.1	28765101	.	A	G	.	.	MAF_INRAE=2.5;MAF_USDA=15.882
NC_035085.1	28765176	.	G	A	.	.	MAF_USDA=14.706
NC_035085.1	28765185	.	C	A	.	.	MAF_USDA=17.059
NC_035085.1	28765193	.	T	A	.	.	MAF_USDA=19.412
NC_035085.1	28765213	.	C	A	.	.	MAF_INRAE=6.667
NC_035085.1	28765247	.	C	G	.	.	MAF_USDA=6.25
NC_035085.1	28765259	.	C	A	.	.	MAF_USDA=4.167
NC_035085.1	28765288	.	G	A	.	.	MAF_INRAE=1.667
NC_035085.1	28765291	.	A	T	.	.	MAF_INRAE=1.667
NC_035085.1	28765329	.	A	T	.	.	MAF_USDA=12.353
NC_035085.1	28765348	.	C	A	.	.	MAF_USDA=8.197
NC_035085.1	28765409	.	A	G	.	.	MAF_INRAE=1.667;MAF_USDA=15.294
NC_035085.1	28765454	.	C	A	.	.	MAF_USDA=7.059
NC_035085.1	28765515	.	A	C	.	.	MAF_INRAE=25.316;MAF_USDA=22.353
NC_035085.1	28765517	.	T	G	.	.	MAF_INRAE=49.167;MAF_USDA=44.118
NC_035085.1	28765561	.	G	A	.	.	MAF_INRAE=5.833
NC_035085.1	28765585	.	C	T	.	.	MAF_USDA=4.098
NC_035085.1	28765656	.	T	C	.	.	MAF_INRAE=6.667
NC_035085.1	28765662	.	G	A	.	.	MAF_USDA=9.016
NC_035085.1	28765860	.	C	T	.	.	MAF_INRAE=1.667;MAF_USDA=15.882
NC_035085.1	28765861	.	A	G	.	.	MAF_INRAE=13.291
NC_035085.1	28765929	.	G	A	.	.	MAF_USDA=2.459
NC_035085.1	28765959	.	C	T	.	.	MAF_USDA=1.639
NC_035085.1	28766037	.	G	A	.	.	MAF_USDA=3.279
NC_035085.1	28766166	.	C	T	.	.	MAF_USDA=6.25
NC_035085.1	28766669	.	C	T	.	.	MAF_USDA=2.459
NC_035085.1	28766766	.	G	T	.	.	MAF_INRAE=10.0;MAF_USDA=7.059
NC_035085.1	28766883	.	C	A	.	.	MAF_USDA=2.083
NC_035085.1	28766916	.	C	T	.	.	MAF_INRAE=38.608;MAF_USDA=43.529
NC_035085.1	28767106	.	CG	CA	.	.	MAF_USDA=4.167
NC_035085.1	28767283	.	T	A	.	.	MAF_INRAE=25.833;MAF_USDA=2.083
NC_035085.1	28767303	.	G	A	.	.	MAF_INRAE=1.667;MAF_USDA=15.294
NC_035085.1	28767463	.	C	T	.	.	MAF_INRAE=23.418;MAF_USDA=5.882
NC_035085.1	28767572	.	C	T	.	.	MAF_USDA=4.167
NC_035085.1	28767707	.	G	C	.	.	MAF_USDA=1.639
NC_035085.1	28767762	.	G	T	.	.	MAF_USDA=3.279
NC_035085.1	28767766	.	A	T	.	.	MAF_INRAE=12.658;MAF_USDA=5.882
NC_035085.1	28767779	.	A	G	.	.	MAF_USDA=15.294
NC_035085.1	28767827	.	G	A	.	.	MAF_USDA=4.098
NC_035085.1	28767928	.	G	T	.	.	MAF_USDA=2.459
NC_035085.1	28768280	.	C	T	.	.	MAF_USDA=12.353
NC_035085.1	28768401	.	A	C	.	.	MAF_INRAE=13.291;MAF_USDA=4.706
NC_035085.1	28768453	.	A	G	.	.	MAF_INRAE=13.291;MAF_USDA=5.738
NC_035085.1	28768708	.	T	G	.	.	MAF_INRAE=46.203;MAF_USDA=19.412
NC_035085.1	28768709	.	G	C	.	.	MAF_INRAE=32.5;MAF_USDA=7.059
NC_035085.1	28768723	.	G	T	.	.	MAF_USDA=1.639
NC_035085.1	28768733	.	T	C	.	.	MAF_INRAE=46.203;MAF_USDA=19.412
NC_035085.1	28768758	.	A	C	.	.	MAF_INRAE=32.911;MAF_USDA=9.524
NC_035085.1	28768858	.	C	A	.	.	MAF_USDA=1.176
NC_035085.1	28769272	.	A	T	.	.	MAF_INRAE=46.203;MAF_USDA=19.412
NC_035085.1	28769342	.	C	A	.	.	MAF_INRAE=13.291;MAF_USDA=5.294
NC_035085.1	28769387	.	G	A	.	.	MAF_USDA=2.459
NC_035085.1	28769396	.	C	T	.	.	MAF_INRAE=46.835;MAF_USDA=19.412
NC_035085.1	28769423	.	T	A	.	.	MAF_USDA=2.353
NC_035085.1	28769487	.	C	A	.	.	MAF_USDA=1.765
NC_035085.1	28769649	.	G	A	.	.	MAF_USDA=2.459
NC_035085.1	28769672	.	T	G	.	.	MAF_USDA=4.098
NC_035085.1	28769738	.	C	A	.	.	MAF_USDA=2.459
NC_035085.1	28769832	.	C	A	.	.	MAF_USDA=2.459
NC_035085.1	28769837	.	T	G	.	.	MAF_USDA=2.459
NC_035085.1	28770070	.	C	A	.	.	MAF_INRAE=38.608;MAF_USDA=44.706
NC_035085.1	28770266	.	C	G	.	.	MAF_USDA=4.167
NC_035085.1	28770341	.	G	A	.	.	MAF_USDA=4.918
NC_035085.1	28770438	.	G	C	.	.	MAF_USDA=4.918
NC_035085.1	28770598	.	C	T	.	.	MAF_USDA=4.098
NC_035085.1	28770630	.	G	T	.	.	MAF_USDA=1.639
NC_035085.1	28770691	.	G	A	.	.	MAF_USDA=2.459
NC_035085.1	28770788	.	C	A,T	.	.	MAF_INRAE=2.5;MAF_USDA=1.639
NC_035085.1	28770928	.	G	T	.	.	MAF_USDA=2.459
NC_035085.1	28770939	.	C	A	.	.	MAF_INRAE=6.667
NC_035085.1	28771149	.	G	A	.	.	MAF_INRAE=22.785;MAF_USDA=5.882
NC_035085.1	28771201	.	C	A	.	.	MAF_INRAE=9.167;MAF_USDA=1.639
NC_035085.1	28771430	.	C	A	.	.	MAF_INRAE=13.291;MAF_USDA=4.762
NC_035085.1	28771951	.	A	G	.	.	MAF_INRAE=3.333;MAF_USDA=17.262
NC_035085.1	28772074	.	A	T	.	.	MAF_INRAE=3.333;MAF_USDA=2.5
NC_035085.1	28772168	.	A	C	.	.	MAF_INRAE=23.418;MAF_USDA=5.952
NC_035085.1	28772226	.	C	T	.	.	MAF_INRAE=1.667;MAF_USDA=22.353
NC_035085.1	28772244	.	T	G	.	.	MAF_USDA=1.639
NC_035085.1	28772548	.	C	T	.	.	MAF_USDA=9.836
NC_035085.1	28772580	.	G	T	.	.	MAF_USDA=9.016
NC_035085.1	28772783	.	G	T	.	.	MAF_INRAE=5.263
NC_035085.1	28773098	.	C	T	.	.	MAF_INRAE=5.263
NC_035085.1	28773191	.	A	G	.	.	MAF_USDA=4.098
NC_035085.1	28773324	.	G	T	.	.	MAF_INRAE=32.278;MAF_USDA=8.235
NC_035085.1	28773339	.	A	G	.	.	MAF_INRAE=10.0;MAF_USDA=7.059
NC_035085.1	28773383	.	G	A	.	.	MAF_USDA=2.459
NC_035085.1	28773782	.	T	G	.	.	MAF_INRAE=2.5;MAF_USDA=8.333
NC_035085.1	28774218	.	G	A	.	.	MAF_INRAE=16.667;MAF_USDA=11.765
NC_035085.1	28774329	.	G	T	.	.	MAF_INRAE=2.5
NC_035085.1	28774529	.	C	A	.	.	MAF_USDA=18.75
NC_035085.1	28774532	.	T	G	.	.	MAF_USDA=1.724
NC_035085.1	28775008	.	C	A	.	.	MAF_USDA=6.25
NC_035085.1	28775079	.	C	T	.	.	MAF_USDA=47.917
NC_035085.1	28775103	.	G	A	.	.	MAF_USDA=1.667
NC_035085.1	28775105	.	G	A	.	.	MAF_USDA=2.5
NC_035085.1	28775216	.	A	G	.	.	MAF_USDA=9.836
NC_035085.1	28775446	.	G	A	.	.	MAF_USDA=2.459
NC_035085.1	28775559	.	C	T	.	.	MAF_USDA=2.941
NC_035085.1	28775585	.	G	C	.	.	MAF_USDA=13.529
NC_035085.1	28775628	.	T	A	.	.	MAF_USDA=17.647
NC_035085.1	28775676	.	C	T	.	.	MAF_USDA=7.377
NC_035085.1	28775766	.	A	T	.	.	MAF_USDA=15.882
NC_035085.1	28776004	.	C	T	.	.	MAF_INRAE=13.291;MAF_USDA=5.882
NC_035085.1	28776010	.	A	T	.	.	MAF_USDA=1.639
NC_035085.1	28776045	.	A	T	.	.	MAF_USDA=6.557
NC_035085.1	28776053	.	A	G	.	.	MAF_USDA=13.529
NC_035085.1	28776064	.	A	C	.	.	MAF_USDA=6.25
NC_035085.1	28776067	.	T	G	.	.	MAF_INRAE=41.139;MAF_USDA=25.0
NC_035085.1	28776083	.	A	C	.	.	MAF_INRAE=10.0;MAF_USDA=7.059
NC_035085.1	28776086	.	T	G	.	.	MAF_USDA=6.25
NC_035085.1	28776088	.	T	C	.	.	MAF_INRAE=6.667
NC_035085.1	28777143	.	G	A	.	.	MAF_USDA=8.333
NC_035085.1	28777179	.	G	A	.	.	MAF_INRAE=6.667
NC_035085.1	28777200	.	G	A	.	.	MAF_INRAE=2.5
NC_035085.1	28777251	.	T	G	.	.	MAF_USDA=4.118
NC_035085.1	28777477	.	G	C	.	.	MAF_INRAE=2.5;MAF_USDA=14.706
NC_035085.1	28777697	.	A	T	.	.	MAF_INRAE=23.418;MAF_USDA=2.941
NC_035085.1	28777700	.	C	T	.	.	MAF_USDA=1.765
NC_035085.1	28777714	.	C	T	.	.	MAF_INRAE=2.5;MAF_USDA=15.882
NC_035085.1	28777753	.	T	A	.	.	MAF_INRAE=13.291;MAF_USDA=4.706
NC_035085.1	28777999	.	A	G	.	.	MAF_INRAE=5.263
NC_035085.1	28778404	.	A	G	.	.	MAF_USDA=1.639
NC_035085.1	28778676	.	G	A	.	.	MAF_USDA=4.167
NC_035085.1	28778712	.	G	T	.	.	MAF_INRAE=23.418;MAF_USDA=2.941
NC_035085.1	28778715	.	G	T	.	.	MAF_USDA=12.941
NC_035085.1	28778803	.	G	T	.	.	MAF_INRAE=2.5
NC_035085.1	28778888	.	C	T	.	.	MAF_USDA=4.098
NC_035085.1	28779115	.	C	T	.	.	MAF_INRAE=22.152;MAF_USDA=5.882
NC_035085.1	28779143	.	G	C	.	.	MAF_INRAE=7.5
NC_035085.1	28779227	.	A	G	.	.	MAF_INRAE=2.5;MAF_USDA=15.882
NC_035085.1	28779490	.	T	A	.	.	MAF_INRAE=21.053
NC_035085.1	28779517	.	C	A	.	.	MAF_USDA=3.333
NC_035085.1	28779522	.	A	G	.	.	MAF_INRAE=5.263
NC_035085.1	28780045	.	G	T	.	.	MAF_USDA=5.0
NC_035085.1	28780520	.	G	T	.	.	MAF_USDA=2.083
NC_035085.1	28780526	.	T	A	.	.	MAF_INRAE=19.62;MAF_USDA=1.639
NC_035085.1	28780855	.	T	A	.	.	MAF_INRAE=10.0
NC_035085.1	28780965	.	A	C	.	.	MAF_INRAE=37.975;MAF_USDA=45.294
NC_035085.1	28781375	.	C	A	.	.	MAF_INRAE=2.5;MAF_USDA=15.294
NC_035085.1	28781447	.	C	T	.	.	MAF_INRAE=1.667;MAF_USDA=14.706
NC_035085.1	28781450	.	T	A	.	.	MAF_INRAE=1.667;MAF_USDA=14.706
NC_035085.1	28781451	.	A	T	.	.	MAF_INRAE=1.667;MAF_USDA=14.706
NC_035085.1	28781654	.	G	C	.	.	MAF_INRAE=7.5;MAF_USDA=3.279
NC_035085.1	28781659	.	C	G	.	.	MAF_USDA=1.639
NC_035085.1	28781717	.	C	T	.	.	MAF_USDA=1.667
NC_035085.1	28781719	.	G	T	.	.	MAF_USDA=1.667
NC_035085.1	28781727	.	G	A	.	.	MAF_USDA=12.5
NC_035085.1	28781889	.	C	A	.	.	MAF_USDA=37.5
NC_035085.1	28783451	.	C	G	.	.	MAF_USDA=7.059
NC_035085.1	28783475	.	G	A	.	.	MAF_INRAE=15.789
NC_035085.1	28783547	.	T	G	.	.	MAF_INRAE=12.025;MAF_USDA=4.167
NC_035085.1	28783557	.	TAAA	TAAC	.	.	MAF_USDA=8.696
NC_035085.1	28783568	.	G	T	.	.	MAF_USDA=8.333
NC_035085.1	28784179	.	A	T	.	.	MAF_INRAE=43.038;MAF_USDA=18.235
NC_035085.1	28784397	.	G	A	.	.	MAF_INRAE=13.291;MAF_USDA=5.882
NC_035085.1	28784433	.	G	A	.	.	MAF_USDA=4.167
NC_035085.1	28784467	.	C	T	.	.	MAF_INRAE=13.291;MAF_USDA=3.571
NC_035085.1	28784901	.	A	T	.	.	MAF_USDA=7.059
NC_035085.1	28784902	.	G	T	.	.	MAF_USDA=8.235
NC_035085.1	28785091	.	G	A	.	.	MAF_INRAE=23.418;MAF_USDA=5.882
NC_035085.1	28785473	.	C	T	.	.	MAF_INRAE=22.152;MAF_USDA=5.294
NC_035085.1	28785787	.	G	A	.	.	MAF_USDA=12.5
NC_035085.1	28785922	.	G	A	.	.	MAF_INRAE=48.734;MAF_USDA=44.118
NC_035085.1	28786025	.	G	A	.	.	MAF_USDA=1.639
NC_035085.1	28786108	.	T	A	.	.	MAF_USDA=2.459
NC_035085.1	28786179	.	G	C	.	.	MAF_USDA=4.098
NC_035085.1	28786521	.	G	A	.	.	MAF_INRAE=2.5
NC_035085.1	28786656	.	C	G	.	.	MAF_USDA=4.098
NC_035085.1	28786767	.	C	A	.	.	MAF_INRAE=39.873;MAF_USDA=44.118
NC_035085.1	28786867	.	G	T	.	.	MAF_INRAE=10.0;MAF_USDA=7.647
NC_035085.1	28787111	.	C	T	.	.	MAF_USDA=3.279
NC_035085.1	28787185	.	G	A	.	.	MAF_USDA=4.918
NC_035085.1	28787447	.	C	G	.	.	MAF_USDA=2.459
NC_035085.1	28787546	.	A	C	.	.	MAF_INRAE=2.5;MAF_USDA=15.882
NC_035085.1	28787612	.	G	T	.	.	MAF_INRAE=48.734;MAF_USDA=44.706
NC_035085.1	28787613	.	A	C	.	.	MAF_USDA=1.639
NC_035085.1	28787754	.	G	A	.	.	MAF_INRAE=3.333;MAF_USDA=2.459
NC_035085.1	28787830	.	C	T	.	.	MAF_USDA=15.882
NC_035085.1	28787876	.	A	G	.	.	MAF_USDA=3.279
NC_035085.1	28787883	.	G	T	.	.	MAF_USDA=4.118
NC_035085.1	28788252	.	G	A	.	.	MAF_INRAE=39.241;MAF_USDA=44.706
NC_035085.1	28788290	.	G	C	.	.	MAF_USDA=9.836
NC_035085.1	28788409	.	G	C,T	.	.	MAF_INRAE=36.842
NC_035085.1	28788477	.	G	A	.	.	MAF_USDA=2.459
NC_035085.1	28788485	.	T	C	.	.	MAF_INRAE=3.333;MAF_USDA=15.294
NC_035085.1	28788516	.	C	T	.	.	MAF_INRAE=4.167;MAF_USDA=4.167
NC_035085.1	28788553	.	C	T	.	.	MAF_USDA=2.459
NC_035085.1	28788554	.	G	T	.	.	MAF_USDA=9.836
NC_035085.1	28788665	.	T	C	.	.	MAF_USDA=8.197
NC_035085.1	28788687	.	A	C	.	.	MAF_INRAE=5.263
NC_035085.1	28788692	.	G	T	.	.	MAF_INRAE=5.263
NC_035085.1	28788940	.	G	A	.	.	MAF_USDA=12.941
NC_035085.1	28789042	.	G	T	.	.	MAF_USDA=3.529
NC_035085.1	28789056	.	T	C	.	.	MAF_USDA=9.016
NC_035085.1	28789132	.	T	A	.	.	MAF_INRAE=32.911;MAF_USDA=10.0
NC_035085.1	28789188	.	C	T	.	.	MAF_INRAE=47.368;MAF_USDA=29.167
NC_035085.1	28789278	.	A	C	.	.	MAF_INRAE=23.418;MAF_USDA=2.941
NC_035085.1	28789511	.	T	A	.	.	MAF_INRAE=5.263
NC_035085.1	28789529	.	C	T	.	.	MAF_USDA=13.529
NC_035085.1	28789810	.	C	G	.	.	MAF_USDA=6.25
NC_035085.1	28789897	.	T	C	.	.	MAF_INRAE=42.105;MAF_USDA=14.706
NC_035085.1	28790007	.	G	C	.	.	MAF_USDA=3.279
NC_035085.1	28790052	.	T	C	.	.	MAF_INRAE=10.0;MAF_USDA=7.059
NC_035085.1	28790255	.	T	C	.	.	MAF_USDA=5.738
NC_035085.1	28790493	.	A	G	.	.	MAF_USDA=5.738
NC_035085.1	28790650	.	A	C	.	.	MAF_USDA=8.235
NC_035085.1	28790765	.	A	G	.	.	MAF_INRAE=6.667
NC_035085.1	28790910	.	T	C	.	.	MAF_INRAE=15.823;MAF_USDA=18.824
NC_035085.1	28791003	.	T	G	.	.	MAF_INRAE=15.19;MAF_USDA=20.588
NC_035085.1	28791173	.	A	T	.	.	MAF_INRAE=6.667
NC_035085.1	28791209	.	T	A	.	.	MAF_INRAE=15.19;MAF_USDA=20.588
NC_035085.1	28791416	.	A	G	.	.	MAF_USDA=4.918
NC_035085.1	28791512	.	C	T	.	.	MAF_INRAE=7.5
NC_035085.1	28791543	.	G	T	.	.	MAF_USDA=12.353
NC_035085.1	28791574	.	A	C	.	.	MAF_INRAE=2.5;MAF_USDA=3.279
NC_035085.1	28791650	.	A	T	.	.	MAF_INRAE=23.418;MAF_USDA=5.294
NC_035085.1	28791702	.	G	A	.	.	MAF_USDA=1.667
NC_035085.1	28791956	.	C	A	.	.	MAF_USDA=7.059
NC_035085.1	28792021	.	G	A	.	.	MAF_USDA=4.098
NC_035085.1	28792034	.	T	A	.	.	MAF_USDA=12.295
NC_035085.1	28792113	.	C	T	.	.	MAF_USDA=3.279
NC_035085.1	28792234	.	A	G	.	.	MAF_INRAE=15.823;MAF_USDA=21.176
NC_035085.1	28792280	.	T	A	.	.	MAF_INRAE=1.667
NC_035085.1	28792306	.	T	A	.	.	MAF_INRAE=1.667
NC_035085.1	28792349	.	G	C	.	.	MAF_INRAE=2.5
NC_035085.1	28792488	.	G	A	.	.	MAF_USDA=9.016
NC_035085.1	28792516	.	G	A	.	.	MAF_USDA=11.475
NC_035085.1	28792522	.	C	A	.	.	MAF_INRAE=1.667;MAF_USDA=11.475
NC_035085.1	28792556	.	C	G	.	.	MAF_INRAE=1.667
NC_035085.1	28792601	.	T	C	.	.	MAF_INRAE=3.333
NC_035085.1	28792638	.	C	G	.	.	MAF_INRAE=6.667
NC_035085.1	28792648	.	G	T	.	.	MAF_INRAE=5.833
NC_035085.1	28792660	.	C	T	.	.	MAF_USDA=4.918
NC_035085.1	28792691	.	A	T	.	.	MAF_INRAE=3.333
NC_035085.1	28792766	.	G	A	.	.	MAF_USDA=3.279
NC_035085.1	28792876	.	T	C	.	.	MAF_USDA=15.294
NC_035085.1	28793014	.	G	A	.	.	MAF_INRAE=15.823;MAF_USDA=21.429
NC_035085.1	28793373	.	T	G	.	.	MAF_USDA=6.557
NC_035085.1	28793558	.	G	T	.	.	MAF_USDA=45.833
NC_035085.1	28793559	.	A	C	.	.	MAF_USDA=45.833
NC_035085.1	28793560	.	G	T	.	.	MAF_USDA=37.5
NC_035085.1	28793561	.	T	A	.	.	MAF_USDA=10.417
NC_035085.1	28793564	.	T	A	.	.	MAF_USDA=8.333
NC_035085.1	28793698	.	T	C	.	.	MAF_INRAE=25.316;MAF_USDA=7.059
NC_035085.1	28793828	.	C	T	.	.	MAF_INRAE=5.833;MAF_USDA=19.412
NC_035085.1	28793864	.	T	C	.	.	MAF_INRAE=12.5
NC_035085.1	28796950	.	G	A	.	.	MAF_USDA=8.333
NC_035085.1	28796951	.	C	A	.	.	MAF_USDA=6.25
NC_035085.1	28797953	.	C	T	.	.	MAF_INRAE=15.789;MAF_USDA=2.941
NC_035085.1	28798064	.	C	A	.	.	MAF_USDA=2.5
NC_035085.1	28798173	.	C	T	.	.	MAF_INRAE=39.873;MAF_USDA=44.048
NC_035085.1	28798210	.	G	C	.	.	MAF_USDA=2.941
NC_035085.1	28798449	.	A	G	.	.	MAF_INRAE=15.823;MAF_USDA=20.588
NC_035085.1	28798539	.	G	A	.	.	MAF_USDA=2.941
NC_035085.1	28798857	.	G	A	.	.	MAF_USDA=15.882
NC_035085.1	28798883	.	G	A	.	.	MAF_INRAE=15.823;MAF_USDA=20.588
NC_035085.1	28798884	.	A	T	.	.	MAF_INRAE=7.5;MAF_USDA=20.588
NC_035085.1	28798906	.	T	A	.	.	MAF_USDA=2.941
NC_035085.1	28799242	.	G	T	.	.	MAF_USDA=1.176
NC_035085.1	28799255	.	C	T	.	.	MAF_USDA=1.639
NC_035085.1	28799341	.	G	T	.	.	MAF_INRAE=1.667;MAF_USDA=14.706
NC_035085.1	28799376	.	A	C	.	.	MAF_USDA=2.459
NC_035085.1	28799528	.	G	T	.	.	MAF_INRAE=16.667;MAF_USDA=12.353
NC_035085.1	28799988	.	C	T	.	.	MAF_USDA=3.279
NC_035085.1	28800126	.	T	A	.	.	MAF_USDA=2.459
NC_035085.1	28800250	.	G	A	.	.	MAF_USDA=8.235
NC_035085.1	28800394	.	C	T	.	.	MAF_INRAE=24.684;MAF_USDA=5.882
NC_035085.1	28800440	.	C	T	.	.	MAF_INRAE=2.5;MAF_USDA=2.459
NC_035085.1	28800466	.	G	A	.	.	MAF_INRAE=6.667
NC_035085.1	28800674	.	G	A	.	.	MAF_USDA=14.706
NC_035085.1	28800734	.	C	A	.	.	MAF_INRAE=15.19;MAF_USDA=20.0
NC_035085.1	28800771	.	A	T	.	.	MAF_INRAE=1.667;MAF_USDA=15.294
NC_035085.1	28800879	.	C	A	.	.	MAF_USDA=8.235
NC_035085.1	28800887	.	C	T	.	.	MAF_USDA=1.176
NC_035085.1	28801106	.	G	T	.	.	MAF_USDA=1.639
NC_035085.1	28801195	.	C	A	.	.	MAF_USDA=6.557
NC_035085.1	28801358	.	A	C	.	.	MAF_INRAE=12.658
NC_035085.1	28801448	.	C	T	.	.	MAF_USDA=2.459
NC_035085.1	28801590	.	T	C	.	.	MAF_INRAE=15.833;MAF_USDA=14.706
NC_035085.1	28801870	.	T	C	.	.	MAF_USDA=2.353
NC_035085.1	28802013	.	C	G	.	.	MAF_INRAE=5.833
NC_035085.1	28802061	.	G	A	.	.	MAF_USDA=3.279
NC_035085.1	28802099	.	T	C	.	.	MAF_INRAE=23.418;MAF_USDA=3.529
NC_035085.1	28802218	.	C	T	.	.	MAF_USDA=2.353
NC_035085.1	28802250	.	T	C	.	.	MAF_USDA=1.639
NC_035085.1	28802348	.	C	T	.	.	MAF_INRAE=5.263
NC_035085.1	28802745	.	G	T	.	.	MAF_USDA=13.529
NC_035085.1	28802777	.	C	T	.	.	MAF_INRAE=2.5;MAF_USDA=3.279
NC_035085.1	28802921	.	T	C	.	.	MAF_INRAE=41.139;MAF_USDA=44.706
NC_035085.1	28802936	.	C	A	.	.	MAF_INRAE=41.139;MAF_USDA=44.706
NC_035085.1	28803047	.	G	A	.	.	MAF_INRAE=15.823;MAF_USDA=20.588
NC_035085.1	28803116	.	T	A	.	.	MAF_USDA=2.083
NC_035085.1	28803117	.	G	A	.	.	MAF_USDA=2.083
NC_035085.1	28803144	.	A	G	.	.	MAF_USDA=2.459
NC_035085.1	28803169	.	T	C	.	.	MAF_USDA=12.941
NC_035085.1	28803175	.	G	A	.	.	MAF_USDA=2.459
NC_035085.1	28803273	.	C	T	.	.	MAF_USDA=2.459
NC_035085.1	28803339	.	G	A	.	.	MAF_INRAE=6.667
NC_035085.1	28803632	.	A	T	.	.	MAF_USDA=28.824
NC_035085.1	28803645	.	G	T	.	.	MAF_USDA=13.529
NC_035085.1	28803770	.	T	C	.	.	MAF_INRAE=9.167
NC_035085.1	28803860	.	C	A	.	.	MAF_INRAE=45.57;MAF_USDA=30.588
NC_035085.1	28803882	.	C	T	.	.	MAF_USDA=1.639
NC_035085.1	28804097	.	G	A	.	.	MAF_INRAE=5.0;MAF_USDA=1.765
NC_035085.1	28804219	.	C	T	.	.	MAF_USDA=1.639
NC_035085.1	28804516	.	C	A	.	.	MAF_USDA=2.459
NC_035085.1	28804558	.	A	C	.	.	MAF_USDA=2.459
NC_035085.1	28804739	.	G	T	.	.	MAF_USDA=17.213
NC_035085.1	28804747	.	T	G	.	.	MAF_INRAE=32.911;MAF_USDA=9.412
NC_035085.1	28804859	.	A	G	.	.	MAF_USDA=1.639
NC_035085.1	28804935	.	A	T	.	.	MAF_USDA=3.279
NC_035085.1	28804990	.	C	A	.	.	MAF_USDA=6.25
NC_035085.1	28805021	.	A	C	.	.	MAF_INRAE=12.658;MAF_USDA=2.353
NC_035085.1	28805122	.	C	A	.	.	MAF_INRAE=41.139;MAF_USDA=44.706
NC_035085.1	28805277	.	A	G	.	.	MAF_INRAE=23.418;MAF_USDA=2.941
NC_035085.1	28805334	.	A	T	.	.	MAF_INRAE=4.167;MAF_USDA=1.765
NC_035085.1	28805440	.	C	T	.	.	MAF_USDA=1.176
NC_035085.1	28805475	.	A	C	.	.	MAF_INRAE=36.076;MAF_USDA=6.471
NC_035085.1	28805622	.	T	C	.	.	MAF_USDA=17.213
NC_035085.1	28805734	.	T	C	.	.	MAF_INRAE=36.076;MAF_USDA=5.882
NC_035085.1	28805751	.	G	C	.	.	MAF_USDA=1.639
NC_035085.1	28805834	.	A	T	.	.	MAF_INRAE=6.667
NC_035085.1	28805930	.	A	C	.	.	MAF_INRAE=41.772;MAF_USDA=46.471
NC_035085.1	28806342	.	A	G	.	.	MAF_INRAE=2.5;MAF_USDA=3.279
NC_035085.1	28806392	.	G	T	.	.	MAF_INRAE=5.263
NC_035085.1	28806530	.	G	A	.	.	MAF_INRAE=2.5;MAF_USDA=19.412
NC_035085.1	28806897	.	C	G	.	.	MAF_USDA=1.176
NC_035085.1	28806968	.	A	G	.	.	MAF_INRAE=2.5;MAF_USDA=2.459
NC_035085.1	28806993	.	A	G	.	.	MAF_INRAE=14.167;MAF_USDA=9.412
NC_035085.1	28807400	.	A	T	.	.	MAF_USDA=31.25
NC_035085.1	28807431	.	C	T	.	.	MAF_INRAE=2.5;MAF_USDA=2.459
NC_035085.1	28807449	.	C	T	.	.	MAF_INRAE=2.5;MAF_USDA=3.279
NC_035085.1	28807495	.	C	A	.	.	MAF_USDA=1.639
NC_035085.1	28807524	.	G	A	.	.	MAF_INRAE=2.5;MAF_USDA=3.279
NC_035085.1	28807540	.	A	G	.	.	MAF_USDA=14.118
NC_035085.1	28807582	.	G	A	.	.	MAF_USDA=4.918
NC_035085.1	28807827	.	G	A	.	.	MAF_INRAE=42.405;MAF_USDA=41.176
NC_035085.1	28807995	.	G	T	.	.	MAF_USDA=6.25
NC_035085.1	28808168	.	G	T	.	.	MAF_USDA=4.098
NC_035085.1	28808209	.	A	G	.	.	MAF_INRAE=4.167;MAF_USDA=4.167
NC_035085.1	28808602	.	G	A	.	.	MAF_INRAE=4.167;MAF_USDA=2.353
NC_035085.1	28808630	.	G	A	.	.	MAF_INRAE=5.263
NC_035085.1	28808684	.	T	G	.	.	MAF_INRAE=2.5;MAF_USDA=3.333
NC_035085.1	28808751	.	T	A	.	.	MAF_INRAE=7.5
NC_035085.1	28809048	.	C	T	.	.	MAF_USDA=5.738
NC_035085.1	28809060	.	G	C	.	.	MAF_USDA=16.393
NC_035085.1	28809129	.	C	T	.	.	MAF_USDA=2.353
NC_035085.1	28809477	.	T	A	.	.	MAF_INRAE=22.152;MAF_USDA=2.941
NC_035085.1	28809801	.	T	A	.	.	MAF_INRAE=5.833
NC_035085.1	28809813	.	G	T	.	.	MAF_INRAE=5.833
NC_035085.1	28809922	.	A	C	.	.	MAF_INRAE=2.5;MAF_USDA=3.279
NC_035085.1	28810400	.	A	T	.	.	MAF_USDA=2.459
NC_035085.1	28810459	.	A	T	.	.	MAF_INRAE=36.076;MAF_USDA=5.882
NC_035085.1	28810512	.	A	C	.	.	MAF_INRAE=41.139;MAF_USDA=41.765
NC_035085.1	28810741	.	T	C	.	.	MAF_INRAE=2.5;MAF_USDA=2.459
NC_035085.1	28810916	.	G	C	.	.	MAF_USDA=14.583
NC_035085.1	28810920	.	G	A	.	.	MAF_USDA=14.706
NC_035085.1	28810948	.	T	A	.	.	MAF_USDA=4.167
NC_035085.1	28811032	.	A	T	.	.	MAF_INRAE=2.5;MAF_USDA=18.235
NC_035085.1	28811179	.	G	T	.	.	MAF_USDA=1.639
NC_035085.1	28811246	.	G	T	.	.	MAF_INRAE=1.667;MAF_USDA=18.824
NC_035085.1	28811477	.	T	C	.	.	MAF_USDA=14.583
NC_035085.1	28811744	.	A	G	.	.	MAF_INRAE=5.263
NC_035085.1	28812070	.	G	T	.	.	MAF_INRAE=23.418;MAF_USDA=2.353
NC_035085.1	28812360	.	C	T	.	.	MAF_INRAE=2.5;MAF_USDA=3.279
NC_035085.1	28812458	.	C	A	.	.	MAF_USDA=14.706
NC_035085.1	28812471	.	T	G	.	.	MAF_USDA=3.279
NC_035085.1	28812473	.	A	T	.	.	MAF_USDA=6.25
NC_035085.1	28812499	.	T	G	.	.	MAF_USDA=13.529
NC_035085.1	28812564	.	C	T	.	.	MAF_INRAE=23.418;MAF_USDA=2.941
NC_035085.1	28812575	.	G	A	.	.	MAF_USDA=3.529
NC_035085.1	28812612	.	G	T	.	.	MAF_USDA=6.25
NC_035085.1	28812717	.	A	C	.	.	MAF_USDA=8.197
NC_035085.1	28812781	.	C	T	.	.	MAF_USDA=1.639
NC_035085.1	28812999	.	G	T	.	.	MAF_INRAE=23.418;MAF_USDA=2.941
NC_035085.1	28813081	.	G	A	.	.	MAF_USDA=16.393
NC_035085.1	28813158	.	C	T	.	.	MAF_USDA=1.639
NC_035085.1	28813292	.	C	G	.	.	MAF_INRAE=5.833
NC_035085.1	28813366	.	A	G	.	.	MAF_INRAE=1.667;MAF_USDA=15.476
NC_035085.1	28813587	.	G	T	.	.	MAF_INRAE=2.5
NC_035085.1	28813620	.	A	G	.	.	MAF_USDA=1.639
NC_035085.1	28813682	.	T	C	.	.	MAF_INRAE=2.5;MAF_USDA=3.279
NC_035085.1	28813687	.	T	G	.	.	MAF_INRAE=2.5;MAF_USDA=16.471
NC_035085.1	28813719	.	A	G	.	.	MAF_INRAE=2.5;MAF_USDA=29.167
NC_035085.1	28813789	.	T	G	.	.	MAF_INRAE=2.5;MAF_USDA=2.459
NC_035085.1	28813836	.	G	A	.	.	MAF_USDA=5.738
NC_035085.1	28814061	.	T	G	.	.	MAF_INRAE=12.658
NC_035085.1	28814123	.	A	G	.	.	MAF_INRAE=2.5;MAF_USDA=3.279
NC_035085.1	28814176	.	A	C	.	.	MAF_INRAE=6.667
NC_035085.1	28814196	.	C	G	.	.	MAF_USDA=8.235
NC_035085.1	28814305	.	T	C	.	.	MAF_USDA=6.557
NC_035085.1	28814788	.	G	A	.	.	MAF_INRAE=2.5;MAF_USDA=2.459
NC_035085.1	28814848	.	C	A	.	.	MAF_INRAE=12.658;MAF_USDA=2.353
NC_035085.1	28814893	.	T	G	.	.	MAF_USDA=8.235
NC_035085.1	28815007	.	A	T	.	.	MAF_INRAE=25.0
NC_035085.1	28815045	.	T	A	.	.	MAF_INRAE=16.667;MAF_USDA=29.167
NC_035085.1	28815332	.	A	G	.	.	MAF_USDA=15.574
NC_035085.1	28815431	.	C	T	.	.	MAF_USDA=3.279
NC_035085.1	28815452	.	C	T	.	.	MAF_USDA=3.279
NC_035085.1	28815459	.	G	T	.	.	MAF_USDA=2.459
NC_035085.1	28815492	.	C	A	.	.	MAF_USDA=4.118
NC_035085.1	28815493	.	A	T	.	.	MAF_USDA=4.118
NC_035085.1	28815517	.	A	T	.	.	MAF_INRAE=2.5;MAF_USDA=17.647
NC_035085.1	28815614	.	G	A	.	.	MAF_USDA=16.393
NC_035085.1	28815924	.	C	A	.	.	MAF_USDA=3.279
NC_035085.1	28815944	.	A	G	.	.	MAF_INRAE=23.418;MAF_USDA=3.529
NC_035085.1	28816101	.	A	C	.	.	MAF_USDA=1.176
NC_035085.1	28816142	.	G	A	.	.	MAF_USDA=1.639
NC_035085.1	28816284	.	T	A	.	.	MAF_USDA=10.0
NC_035085.1	28816314	.	G	C	.	.	MAF_INRAE=4.167;MAF_USDA=1.765
NC_035085.1	28816337	.	C	A	.	.	MAF_USDA=2.459
NC_035085.1	28816760	.	T	C	.	.	MAF_INRAE=2.5;MAF_USDA=18.235
NC_035085.1	28816761	.	C	A	.	.	MAF_USDA=14.118
NC_035085.1	28816871	.	T	G	.	.	MAF_INRAE=24.051;MAF_USDA=3.529
NC_035085.1	28817136	.	A	G	.	.	MAF_USDA=4.098
NC_035085.1	28817195	.	C	T	.	.	MAF_INRAE=6.667
NC_035085.1	28817219	.	G	A	.	.	MAF_USDA=4.098
NC_035085.1	28817279	.	G	T	.	.	MAF_USDA=8.824
NC_035085.1	28817355	.	C	A	.	.	MAF_INRAE=5.833
NC_035085.1	28817419	.	G	A	.	.	MAF_USDA=14.118
NC_035085.1	28817533	.	C	A	.	.	MAF_USDA=3.279
NC_035085.1	28817638	.	C	T	.	.	MAF_INRAE=23.418;MAF_USDA=2.941
NC_035085.1	28817683	.	C	T	.	.	MAF_USDA=2.459
NC_035085.1	28817732	.	C	T	.	.	MAF_INRAE=6.667
NC_035085.1	28817846	.	G	A	.	.	MAF_USDA=8.197
NC_035085.1	28817877	.	G	A	.	.	MAF_INRAE=2.5
NC_035085.1	28818245	.	C	T	.	.	MAF_INRAE=4.167;MAF_USDA=4.167
NC_035085.1	28818693	.	C	T	.	.	MAF_INRAE=2.5;MAF_USDA=17.647
NC_035085.1	28818938	.	G	T	.	.	MAF_INRAE=2.5;MAF_USDA=17.059
NC_035085.1	28819167	.	G	A	.	.	MAF_INRAE=1.667;MAF_USDA=15.882
NC_035085.1	28819204	.	T	C	.	.	MAF_INRAE=4.167;MAF_USDA=1.765
NC_035085.1	28819392	.	G	A	.	.	MAF_USDA=4.918
NC_035085.1	28819609	.	A	C	.	.	MAF_INRAE=10.0
NC_035085.1	28819698	.	A	T	.	.	MAF_INRAE=3.333;MAF_USDA=2.5
NC_035085.1	28819723	.	C	A	.	.	MAF_USDA=2.459
NC_035085.1	28819899	.	G	A	.	.	MAF_INRAE=2.5;MAF_USDA=2.5
NC_035085.1	28820031	.	C	T	.	.	MAF_USDA=4.098
NC_035085.1	28820085	.	A	C	.	.	MAF_USDA=1.19
NC_035085.1	28820582	.	T	C	.	.	MAF_INRAE=32.911;MAF_USDA=9.412
NC_035085.1	28820610	.	G	T	.	.	MAF_INRAE=2.5;MAF_USDA=18.235
NC_035085.1	28820785	.	T	G	.	.	MAF_INRAE=16.667;MAF_USDA=15.882
NC_035085.1	28820886	.	G	T	.	.	MAF_USDA=2.459
NC_035085.1	28820892	.	A	G	.	.	MAF_INRAE=2.5;MAF_USDA=18.235
NC_035085.1	28820976	.	A	T	.	.	MAF_USDA=1.639
NC_035085.1	28821031	.	C	A	.	.	MAF_USDA=5.738
NC_035085.1	28821130	.	G	A	.	.	MAF_INRAE=6.667
NC_035085.1	28821272	.	T	C	.	.	MAF_USDA=14.583
NC_035085.1	28821338	.	C	G	.	.	MAF_USDA=5.738
NC_035085.1	28821358	.	C	T	.	.	MAF_INRAE=32.911;MAF_USDA=9.412
NC_035085.1	28821827	.	C	A	.	.	MAF_USDA=12.941
NC_035085.1	28821957	.	T	G	.	.	MAF_USDA=2.459
NC_035085.1	28822017	.	C	A	.	.	MAF_INRAE=15.19;MAF_USDA=2.083
NC_035085.1	28822258	.	C	G	.	.	MAF_USDA=1.639
NC_035085.1	28822424	.	C	A	.	.	MAF_INRAE=12.658;MAF_USDA=2.353
NC_035085.1	28822588	.	G	A	.	.	MAF_USDA=1.639
NC_035085.1	28822631	.	T	G	.	.	MAF_USDA=1.639
NC_035085.1	28822763	.	G	T	.	.	MAF_USDA=1.176
NC_035085.1	28822847	.	G	A	.	.	MAF_USDA=2.459
NC_035085.1	28822883	.	A	G	.	.	MAF_INRAE=15.823;MAF_USDA=2.941
NC_035085.1	28822994	.	A	G	.	.	MAF_USDA=4.918
NC_035085.1	28823002	.	T	A	.	.	MAF_USDA=1.639
NC_035085.1	28823010	.	T	A	.	.	MAF_USDA=16.393
NC_035085.1	28823021	.	G	A	.	.	MAF_USDA=9.016
NC_035085.1	28823049	.	T	C	.	.	MAF_USDA=1.639
NC_035085.1	28823079	.	G	C	.	.	MAF_INRAE=10.0;MAF_USDA=5.882
NC_035085.1	28823086	.	A	T	.	.	MAF_INRAE=5.263
NC_035085.1	28823202	.	T	G	.	.	MAF_INRAE=33.333;MAF_USDA=47.917
NC_035085.1	28823245	.	C	A	.	.	MAF_INRAE=3.333;MAF_USDA=3.279
NC_035085.1	28823289	.	A	C	.	.	MAF_INRAE=39.241;MAF_USDA=25.294
NC_035085.1	28823312	.	T	A	.	.	MAF_INRAE=5.263
NC_035085.1	28823448	.	G	A	.	.	MAF_USDA=1.639
NC_035085.1	28823713	.	C	T	.	.	MAF_INRAE=6.667
NC_035085.1	28823743	.	A	T	.	.	MAF_INRAE=46.203;MAF_USDA=14.583
NC_035085.1	28823744	.	A	T	.	.	MAF_USDA=8.333
NC_035085.1	28823752	.	A	T	.	.	MAF_USDA=6.25
NC_035085.1	28823915	.	C	A	.	.	MAF_INRAE=5.833
NC_035085.1	28823924	.	G	T	.	.	MAF_INRAE=38.608
NC_035085.1	28823933	.	A	C	.	.	MAF_INRAE=2.5
NC_035085.1	28823936	.	T	G	.	.	MAF_INRAE=5.0
NC_035085.1	28823993	.	C	T	.	.	MAF_USDA=1.176
NC_035085.1	28824041	.	A	T	.	.	MAF_INRAE=2.5;MAF_USDA=17.647
NC_035085.1	28824141	.	C	G	.	.	MAF_USDA=4.918
NC_035085.1	28824354	.	G	T	.	.	MAF_INRAE=36.709;MAF_USDA=5.882
NC_035085.1	28824475	.	G	T	.	.	MAF_USDA=2.941
NC_035085.1	28824503	.	A	G	.	.	MAF_USDA=6.25
NC_035085.1	28824590	.	C	T	.	.	MAF_USDA=10.656
NC_035085.1	28824611	.	A	T	.	.	MAF_USDA=2.941
NC_035085.1	28824651	.	C	A	.	.	MAF_INRAE=6.667
NC_035085.1	28824736	.	G	A	.	.	MAF_INRAE=39.873;MAF_USDA=23.529
NC_035085.1	28824859	.	C	T	.	.	MAF_USDA=3.279
NC_035085.1	28824947	.	G	A	.	.	MAF_INRAE=3.333;MAF_USDA=2.459
NC_035085.1	28825103	.	A	T	.	.	MAF_USDA=2.459
NC_035085.1	28825108	.	C	T	.	.	MAF_INRAE=32.911;MAF_USDA=8.235
NC_035085.1	28825110	.	C	G	.	.	MAF_INRAE=10.0;MAF_USDA=5.882
NC_035085.1	28825215	.	C	G	.	.	MAF_INRAE=2.5;MAF_USDA=17.059
NC_035085.1	28825572	.	A	G	.	.	MAF_USDA=15.574
NC_035085.1	28825579	.	T	C	.	.	MAF_USDA=10.656
NC_035085.1	28825595	.	G	A	.	.	MAF_USDA=17.213
NC_035085.1	28825604	.	T	C	.	.	MAF_USDA=18.033
NC_035085.1	28825616	.	T	C	.	.	MAF_USDA=18.033
NC_035085.1	28825624	.	G	A	.	.	MAF_USDA=17.213
NC_035085.1	28825679	.	C	T	.	.	MAF_INRAE=5.0;MAF_USDA=2.353
NC_035085.1	28825694	.	C	T	.	.	MAF_INRAE=10.759;MAF_USDA=2.353
NC_035085.1	28825724	.	A	T	.	.	MAF_USDA=24.59
NC_035085.1	28825743	.	A	T	.	.	MAF_USDA=18.852
NC_035085.1	28825747	.	A	C	.	.	MAF_USDA=18.852
NC_035085.1	28825760	.	C	A	.	.	MAF_USDA=14.754
NC_035085.1	28825761	.	G	T	.	.	MAF_USDA=1.176
NC_035085.1	28825772	.	G	A	.	.	MAF_USDA=21.311
NC_035085.1	28825886	.	G	T	.	.	MAF_INRAE=39.241;MAF_USDA=24.706
NC_035085.1	28825905	.	C	G	.	.	MAF_INRAE=13.924;MAF_USDA=8.333
NC_035085.1	28826015	.	A	C	.	.	MAF_INRAE=46.203;MAF_USDA=17.647
NC_035085.1	28826134	.	C	A	.	.	MAF_INRAE=2.5;MAF_USDA=18.235
NC_035085.1	28826316	.	G	A	.	.	MAF_USDA=2.459
NC_035085.1	28826480	.	A	G	.	.	MAF_INRAE=12.658;MAF_USDA=2.353
NC_035085.1	28826660	.	T	A	.	.	MAF_USDA=4.167
NC_035085.1	28826685	.	G	C	.	.	MAF_INRAE=22.785;MAF_USDA=2.941
NC_035085.1	28826686	.	A	T	.	.	MAF_USDA=8.235
NC_035085.1	28826879	.	G	A	.	.	MAF_INRAE=2.5
NC_035085.1	28827006	.	T	C	.	.	MAF_INRAE=23.418;MAF_USDA=2.941
NC_035085.1	28827080	.	G	A	.	.	MAF_USDA=3.279
NC_035085.1	28827246	.	G	A	.	.	MAF_INRAE=2.5;MAF_USDA=18.235
NC_035085.1	28827418	.	C	T	.	.	MAF_USDA=4.918
NC_035085.1	28827425	.	C	T	.	.	MAF_USDA=2.083
NC_035085.1	28827430	.	G	A	.	.	MAF_USDA=7.377
NC_035085.1	28827433	.	A	G	.	.	MAF_USDA=6.557
NC_035085.1	28827450	.	A	T	.	.	MAF_USDA=2.459
NC_035085.1	28827745	.	G	T	.	.	MAF_INRAE=5.263
NC_035085.1	28827791	.	G	A	.	.	MAF_USDA=1.176
NC_035085.1	28828171	.	A	C	.	.	MAF_INRAE=12.658;MAF_USDA=2.353
NC_035085.1	28828319	.	C	A	.	.	MAF_USDA=5.738
NC_035085.1	28828340	.	T	G	.	.	MAF_USDA=1.176
NC_035085.1	28828389	.	G	T	.	.	MAF_USDA=4.098
NC_035085.1	28828500	.	G	T	.	.	MAF_USDA=8.197
NC_035085.1	28828566	.	C	T	.	.	MAF_INRAE=39.873;MAF_USDA=23.529
NC_035085.1	28828750	.	G	A	.	.	MAF_USDA=4.098
NC_035085.1	28828841	.	A	C	.	.	MAF_USDA=4.098
NC_035085.1	28828847	.	C	T	.	.	MAF_USDA=15.882
NC_035085.1	28829016	.	T	A	.	.	MAF_INRAE=12.658;MAF_USDA=2.353
NC_035085.1	28829053	.	G	A	.	.	MAF_INRAE=36.076;MAF_USDA=5.882
NC_035085.1	28829128	.	C	T	.	.	MAF_INRAE=45.57;MAF_USDA=18.235
NC_035085.1	28829182	.	G	T	.	.	MAF_USDA=4.918
NC_035085.1	28829210	.	C	T	.	.	MAF_INRAE=46.203;MAF_USDA=35.294
NC_035085.1	28829408	.	G	A	.	.	MAF_USDA=1.176
NC_035085.1	28829583	.	A	T	.	.	MAF_USDA=1.639
NC_035085.1	28829589	.	G	A	.	.	MAF_INRAE=5.263
NC_035085.1	28829624	.	C	T	.	.	MAF_INRAE=12.658;MAF_USDA=2.941
NC_035085.1	28829780	.	G	T	.	.	MAF_INRAE=2.5
NC_035085.1	28829941	.	A	G	.	.	MAF_USDA=4.098
NC_035085.1	28829944	.	T	A	.	.	MAF_USDA=4.098
NC_035085.1	28830002	.	A	C	.	.	MAF_USDA=5.882
NC_035085.1	28830008	.	G	T	.	.	MAF_USDA=5.882
NC_035085.1	28830016	.	T	G	.	.	MAF_USDA=4.918
NC_035085.1	28830017	.	G	A	.	.	MAF_USDA=4.918
NC_035085.1	28830034	.	C	G	.	.	MAF_USDA=7.377
NC_035085.1	28830035	.	T	C	.	.	MAF_USDA=6.557
NC_035085.1	28830041	.	T	A	.	.	MAF_USDA=4.918
NC_035085.1	28830046	.	T	C	.	.	MAF_USDA=5.738
NC_035085.1	28830278	.	A	T	.	.	MAF_INRAE=3.333;MAF_USDA=2.459
NC_035085.1	28830360	.	T	C	.	.	MAF_INRAE=24.051;MAF_USDA=3.529
NC_035085.1	28830387	.	G	A	.	.	MAF_USDA=11.765
NC_035085.1	28830408	.	T	G	.	.	MAF_USDA=4.098
NC_035085.1	28830414	.	C	T	.	.	MAF_USDA=1.639
NC_035085.1	28830481	.	A	T	.	.	MAF_USDA=5.738
NC_035085.1	28830493	.	GAAAAAAG	GAAAAAAT	.	.	MAF_USDA=12.5
NC_035085.1	28830500	.	G	T	.	.	MAF_INRAE=46.203;MAF_USDA=19.672
NC_035085.1	28830516	.	A	G	.	.	MAF_USDA=2.941
NC_035085.1	28830704	.	G	T	.	.	MAF_USDA=11.176
NC_035085.1	28830780	.	T	A	.	.	MAF_USDA=3.012
NC_035085.1	28830789	.	A	G	.	.	MAF_USDA=6.25
NC_035085.1	28830840	.	T	A	.	.	MAF_USDA=5.738
NC_035085.1	28831089	.	T	C	.	.	MAF_USDA=3.279
NC_035085.1	28831112	.	C	T	.	.	MAF_USDA=7.377
NC_035085.1	28831174	.	G	A	.	.	MAF_USDA=10.588
NC_035085.1	28831344	.	C	T	.	.	MAF_USDA=1.639
NC_035085.1	28831352	.	C	T	.	.	MAF_USDA=4.918
NC_035085.1	28831360	.	A	G	.	.	MAF_USDA=3.279
NC_035085.1	28831445	.	C	T	.	.	MAF_USDA=1.176
NC_035085.1	28831474	.	A	T	.	.	MAF_INRAE=6.667
NC_035085.1	28831566	.	A	C	.	.	MAF_INRAE=12.658;MAF_USDA=2.941
NC_035085.1	28831804	.	C	A	.	.	MAF_INRAE=1.667;MAF_USDA=2.459
NC_035085.1	28831816	.	G	T	.	.	MAF_USDA=4.098
NC_035085.1	28831875	.	T	A	.	.	MAF_USDA=1.639
NC_035085.1	28831960	.	A	G	.	.	MAF_USDA=6.557
NC_035085.1	28832041	.	C	T	.	.	MAF_INRAE=5.263
NC_035085.1	28832080	.	A	T	.	.	MAF_INRAE=36.709;MAF_USDA=5.882
NC_035085.1	28832252	.	G	T	.	.	MAF_INRAE=2.5;MAF_USDA=17.647
NC_035085.1	28832338	.	T	A	.	.	MAF_USDA=2.459
NC_035085.1	28832537	.	C	T	.	.	MAF_INRAE=11.392;MAF_USDA=4.118
NC_035085.1	28832538	.	G	A	.	.	MAF_INRAE=22.785;MAF_USDA=2.941
NC_035085.1	28833021	.	A	T	.	.	MAF_USDA=2.459
NC_035085.1	28833132	.	C	A	.	.	MAF_USDA=1.176
NC_035085.1	28833181	.	G	A	.	.	MAF_INRAE=5.263
NC_035085.1	28833293	.	T	A	.	.	MAF_USDA=1.176
NC_035085.1	28833315	.	G	A	.	.	MAF_USDA=14.583
NC_035085.1	28833807	.	T	G	.	.	MAF_INRAE=6.667
NC_035085.1	28834043	.	G	A	.	.	MAF_USDA=1.639
NC_035085.1	28834071	.	A	C	.	.	MAF_INRAE=12.658;MAF_USDA=2.353
NC_035085.1	28834164	.	A	G	.	.	MAF_INRAE=6.667
NC_035085.1	28834595	.	C	A	.	.	MAF_USDA=16.667
NC_035085.1	28835866	.	A	C	.	.	MAF_USDA=2.083
NC_035085.1	28835949	.	G	A	.	.	MAF_USDA=1.176
NC_035085.1	28835954	.	G	A	.	.	MAF_INRAE=39.873;MAF_USDA=24.118
NC_035085.1	28835983	.	T	C	.	.	MAF_INRAE=5.833
NC_035085.1	28836023	.	C	A	.	.	MAF_USDA=4.098
NC_035085.1	28836112	.	C	T	.	.	MAF_INRAE=2.5;MAF_USDA=18.235
NC_035085.1	28836138	.	T	G	.	.	MAF_USDA=8.197
NC_035085.1	28836139	.	C	A	.	.	MAF_INRAE=36.709;MAF_USDA=5.882
NC_035085.1	28836186	.	T	C	.	.	MAF_USDA=4.098
NC_035085.1	28836579	.	C	T	.	.	MAF_INRAE=12.025;MAF_USDA=2.353
NC_035085.1	28837024	.	G	C	.	.	MAF_INRAE=12.658;MAF_USDA=2.353
NC_035085.1	28837045	.	A	C	.	.	MAF_INRAE=12.658;MAF_USDA=2.353
NC_035085.1	28837227	.	G	T	.	.	MAF_USDA=10.656
NC_035085.1	28837346	.	C	A	.	.	MAF_USDA=2.941
NC_035085.1	28837711	.	G	A	.	.	MAF_USDA=6.25
NC_035085.1	28837822	.	G	C	.	.	MAF_USDA=1.639
NC_035085.1	28837905	.	A	G	.	.	MAF_INRAE=36.076;MAF_USDA=6.548
NC_035085.1	28838082	.	T	G	.	.	MAF_USDA=2.459
NC_035085.1	28838224	.	G	A	.	.	MAF_USDA=14.583
NC_035085.1	28838323	.	C	T	.	.	MAF_USDA=2.083
NC_035085.1	28838486	.	C	T	.	.	MAF_INRAE=2.5;MAF_USDA=18.235
NC_035085.1	28838545	.	G	A	.	.	MAF_USDA=4.918
NC_035085.1	28838585	.	C	A	.	.	MAF_INRAE=2.5
NC_035085.1	28838658	.	C	T	.	.	MAF_INRAE=4.167;MAF_USDA=4.167
NC_035085.1	28838709	.	T	G	.	.	MAF_USDA=5.738
NC_035085.1	28838891	.	A	G	.	.	MAF_INRAE=6.667
NC_035085.1	28839459	.	C	T	.	.	MAF_USDA=1.639
NC_035085.1	28839487	.	T	C	.	.	MAF_USDA=1.639
NC_035085.1	28839739	.	G	A	.	.	MAF_INRAE=2.5;MAF_USDA=10.588
NC_035085.1	28839847	.	G	A	.	.	MAF_INRAE=32.911;MAF_USDA=8.824
NC_035085.1	28840205	.	G	A	.	.	MAF_USDA=4.918
NC_035085.1	28840424	.	A	C	.	.	MAF_USDA=1.639
NC_035085.1	28840453	.	A	T	.	.	MAF_USDA=13.69
NC_035085.1	28840607	.	C	T	.	.	MAF_INRAE=23.418;MAF_USDA=2.941
NC_035085.1	28840755	.	G	T	.	.	MAF_INRAE=12.658;MAF_USDA=2.941
NC_035085.1	28841142	.	C	T	.	.	MAF_INRAE=44.937;MAF_USDA=18.235
NC_035085.1	28841310	.	C	T	.	.	MAF_INRAE=6.667
NC_035085.1	28841397	.	G	T	.	.	MAF_USDA=16.667
NC_035085.1	28841431	.	T	A	.	.	MAF_USDA=4.918
NC_035085.1	28841638	.	C	A	.	.	MAF_USDA=4.918
NC_035085.1	28841926	.	G	A	.	.	MAF_USDA=2.459
NC_035085.1	28842025	.	G	A	.	.	MAF_INRAE=46.203;MAF_USDA=35.294
NC_035085.1	28842057	.	C	T	.	.	MAF_USDA=3.279
NC_035085.1	28842169	.	G	T	.	.	MAF_USDA=4.118
NC_035085.1	28842247	.	G	T	.	.	MAF_USDA=5.0
NC_035085.1	28843203	.	C	T	.	.	MAF_USDA=13.636
NC_035085.1	28844168	.	T	C	.	.	MAF_USDA=4.918
NC_035085.1	28844483	.	G	A	.	.	MAF_USDA=8.197
NC_035085.1	28844514	.	C	T	.	.	MAF_INRAE=6.667
NC_035085.1	28844515	.	G	A	.	.	MAF_USDA=1.639
NC_035085.1	28844556	.	A	T	.	.	MAF_USDA=4.118
NC_035085.1	28844667	.	G	T	.	.	MAF_USDA=14.118
NC_035085.1	28845111	.	A	T	.	.	MAF_INRAE=39.873;MAF_USDA=24.706
NC_035085.1	28845112	.	T	C	.	.	MAF_INRAE=34.167;MAF_USDA=24.706
NC_035085.1	28845115	.	C	A	.	.	MAF_INRAE=2.5;MAF_USDA=18.235
NC_035085.1	28845184	.	C	T	.	.	MAF_USDA=1.639
NC_035085.1	28845542	.	C	T	.	.	MAF_INRAE=39.241;MAF_USDA=45.882
NC_035085.1	28845632	.	C	A	.	.	MAF_INRAE=2.5;MAF_USDA=18.235
NC_035085.1	28845840	.	G	A	.	.	MAF_USDA=6.25
NC_035085.1	28845844	.	A	G	.	.	MAF_INRAE=23.418;MAF_USDA=3.529
NC_035085.1	28846146	.	C	T	.	.	MAF_INRAE=22.785;MAF_USDA=2.976
NC_035085.1	28846189	.	A	C	.	.	MAF_USDA=1.176
NC_035085.1	28846373	.	G	A	.	.	MAF_USDA=1.639
NC_035085.1	28846488	.	T	G	.	.	MAF_INRAE=2.5
NC_035085.1	28846525	.	G	A	.	.	MAF_INRAE=6.667
NC_035085.1	28846565	.	C	T	.	.	MAF_USDA=3.529
NC_035085.1	28846925	.	T	A	.	.	MAF_USDA=1.176
NC_035085.1	28847059	.	A	T	.	.	MAF_USDA=7.647
NC_035085.1	28847110	.	G	A	.	.	MAF_INRAE=39.241;MAF_USDA=26.471
NC_035085.1	28847111	.	T	C	.	.	MAF_INRAE=33.333;MAF_USDA=25.294
NC_035085.1	28847290	.	G	T	.	.	MAF_INRAE=2.5;MAF_USDA=18.235
NC_035085.1	28847412	.	C	T	.	.	MAF_USDA=1.639
NC_035085.1	28847438	.	C	T	.	.	MAF_INRAE=39.241;MAF_USDA=24.118
NC_035085.1	28847659	.	C	T	.	.	MAF_INRAE=2.5;MAF_USDA=3.529
NC_035085.1	28847701	.	G	A	.	.	MAF_INRAE=32.911;MAF_USDA=7.647
NC_035085.1	28847783	.	G	A	.	.	MAF_USDA=1.639
NC_035085.1	28848044	.	A	T	.	.	MAF_USDA=1.176
NC_035085.1	28848291	.	C	T	.	.	MAF_USDA=4.098
NC_035085.1	28848407	.	C	T	.	.	MAF_USDA=3.279
NC_035085.1	28848430	.	A	C	.	.	MAF_INRAE=36.076;MAF_USDA=6.471
NC_035085.1	28848502	.	T	G	.	.	MAF_INRAE=46.203;MAF_USDA=35.882
NC_035085.1	28848522	.	C	T	.	.	MAF_INRAE=1.667;MAF_USDA=15.294
NC_035085.1	28848718	.	G	T	.	.	MAF_INRAE=39.241;MAF_USDA=24.118
NC_035085.1	28848737	.	C	T	.	.	MAF_INRAE=38.608;MAF_USDA=22.941
NC_035085.1	28848763	.	T	C	.	.	MAF_INRAE=2.5;MAF_USDA=17.647
NC_035085.1	28848800	.	C	T	.	.	MAF_INRAE=7.5
NC_035085.1	28848900	.	G	T	.	.	MAF_INRAE=2.5;MAF_USDA=18.235
NC_035085.1	28848926	.	A	T	.	.	MAF_USDA=3.279
NC_035085.1	28848960	.	T	G	.	.	MAF_USDA=4.098
NC_035085.1	28849013	.	C	A	.	.	MAF_USDA=2.459
NC_035085.1	28849315	.	C	T	.	.	MAF_INRAE=39.241;MAF_USDA=24.118
NC_035085.1	28849504	.	A	G	.	.	MAF_USDA=6.557
NC_035085.1	28849518	.	G	A	.	.	MAF_USDA=1.639
NC_035085.1	28849709	.	G	A	.	.	MAF_USDA=13.529
NC_035085.1	28849733	.	G	T	.	.	MAF_INRAE=9.167;MAF_USDA=5.882
NC_035085.1	28849753	.	G	A	.	.	MAF_INRAE=2.5;MAF_USDA=18.235
NC_035085.1	28849797	.	T	G	.	.	MAF_INRAE=10.0;MAF_USDA=4.706
NC_035085.1	28849801	.	C	T	.	.	MAF_USDA=11.475
NC_035085.1	28849802	.	A	G	.	.	MAF_INRAE=23.418;MAF_USDA=4.118
NC_035085.1	28849804	.	G	A	.	.	MAF_INRAE=6.667
NC_035085.1	28849807	.	A	T	.	.	MAF_INRAE=6.667
NC_035085.1	28850077	.	C	T	.	.	MAF_USDA=1.176
NC_035085.1	28850127	.	A	T	.	.	MAF_INRAE=6.667
NC_035085.1	28850316	.	A	C	.	.	MAF_USDA=4.918
NC_035085.1	28850379	.	A	C	.	.	MAF_USDA=3.529
NC_035085.1	28850630	.	C	G	.	.	MAF_INRAE=22.785;MAF_USDA=2.941
NC_035085.1	28850652	.	C	T	.	.	MAF_USDA=4.098
NC_035085.1	28850731	.	C	T	.	.	MAF_USDA=2.459
NC_035085.1	28850947	.	G	A	.	.	MAF_INRAE=2.5;MAF_USDA=3.279
NC_035085.1	28850983	.	C	T	.	.	MAF_INRAE=5.263
NC_035085.1	28851070	.	A	G	.	.	MAF_INRAE=39.873;MAF_USDA=6.25
NC_035085.1	28851178	.	A	C	.	.	MAF_INRAE=47.5;MAF_USDA=33.529
NC_035085.1	28851264	.	C	T	.	.	MAF_USDA=2.459
NC_035085.1	28851265	.	G	A	.	.	MAF_INRAE=5.0;MAF_USDA=2.353
NC_035085.1	28851277	.	T	C	.	.	MAF_USDA=2.459
NC_035085.1	28851293	.	C	T	.	.	MAF_USDA=4.167
NC_035085.1	28851324	.	T	C	.	.	MAF_USDA=18.235
NC_035085.1	28851536	.	C	T	.	.	MAF_INRAE=6.667
NC_035085.1	28852094	.	T	C	.	.	MAF_INRAE=39.241;MAF_USDA=24.706
NC_035085.1	28852284	.	G	A	.	.	MAF_INRAE=46.203;MAF_USDA=17.647
NC_035085.1	28852377	.	G	T	.	.	MAF_USDA=1.639
NC_035085.1	28852445	.	C	T	.	.	MAF_USDA=39.583
NC_035085.1	28853138	.	T	C	.	.	MAF_USDA=4.31
NC_035085.1	28853332	.	C	A	.	.	MAF_USDA=1.765
NC_035085.1	28853353	.	G	T	.	.	MAF_USDA=2.459
NC_035085.1	28853358	.	T	C	.	.	MAF_USDA=3.279
NC_035085.1	28853479	.	T	A	.	.	MAF_USDA=5.738
NC_035085.1	28853480	.	C	T	.	.	MAF_USDA=1.639
NC_035085.1	28853503	.	T	C	.	.	MAF_INRAE=11.392;MAF_USDA=4.167
NC_035085.1	28853532	.	G	C	.	.	MAF_USDA=4.098
NC_035085.1	28853549	.	C	T	.	.	MAF_INRAE=32.911;MAF_USDA=9.412
NC_035085.1	28853704	.	A	T	.	.	MAF_INRAE=2.5;MAF_USDA=17.647
NC_035085.1	28853853	.	A	C	.	.	MAF_USDA=5.833
NC_035085.1	28854160	.	C	A	.	.	MAF_USDA=4.098
NC_035085.1	28854234	.	G	A	.	.	MAF_INRAE=18.987;MAF_USDA=1.639
NC_035085.1	28854264	.	A	T	.	.	MAF_USDA=2.941
NC_035085.1	28854282	.	A	G	.	.	MAF_INRAE=32.911;MAF_USDA=8.824
NC_035085.1	28854566	.	C	A	.	.	MAF_INRAE=3.333;MAF_USDA=2.459
NC_035085.1	28854610	.	A	G	.	.	MAF_INRAE=10.0
NC_035085.1	28854640	.	G	A	.	.	MAF_USDA=2.459
NC_035085.1	28854710	.	G	C	.	.	MAF_INRAE=36.076;MAF_USDA=6.471
NC_035085.1	28854971	.	G	C	.	.	MAF_INRAE=32.911;MAF_USDA=10.417
NC_035085.1	28855968	.	G	A	.	.	MAF_USDA=6.25
NC_035085.1	28856010	.	A	T	.	.	MAF_USDA=6.557
NC_035085.1	28856028	.	G	A	.	.	MAF_INRAE=10.833;MAF_USDA=4.167
NC_035085.1	28856146	.	C	G	.	.	MAF_USDA=8.333
NC_035085.1	28856473	.	G	A	.	.	MAF_USDA=16.667
NC_035085.1	28856516	.	A	T	.	.	MAF_USDA=4.098
NC_035085.1	28856539	.	T	C	.	.	MAF_INRAE=4.167;MAF_USDA=27.059
NC_035085.1	28856548	.	C	A	.	.	MAF_USDA=10.656
NC_035085.1	28856569	.	T	G	.	.	MAF_INRAE=4.167;MAF_USDA=5.738
NC_035085.1	28856575	.	G	A	.	.	MAF_USDA=7.647
NC_035085.1	28856733	.	C	T	.	.	MAF_USDA=1.639
NC_035085.1	28856787	.	A	G	.	.	MAF_INRAE=6.667
NC_035085.1	28856985	.	A	C	.	.	MAF_INRAE=3.333;MAF_USDA=2.5
NC_035085.1	28857033	.	G	T	.	.	MAF_USDA=10.588
NC_035085.1	28857081	.	T	C	.	.	MAF_INRAE=45.57;MAF_USDA=35.294
NC_035085.1	28857159	.	T	C	.	.	MAF_INRAE=36.076;MAF_USDA=5.882
NC_035085.1	28857231	.	C	A	.	.	MAF_USDA=6.25
NC_035085.1	28857232	.	T	A	.	.	MAF_INRAE=1.667;MAF_USDA=15.294
NC_035085.1	28857242	.	A	G	.	.	MAF_USDA=1.176
NC_035085.1	28857328	.	C	T	.	.	MAF_INRAE=23.418;MAF_USDA=2.941
NC_035085.1	28857771	.	T	A	.	.	MAF_USDA=2.459
NC_035085.1	28857800	.	A	C	.	.	MAF_USDA=3.279
NC_035085.1	28857873	.	C	A	.	.	MAF_USDA=1.639
NC_035085.1	28857881	.	C	A	.	.	MAF_USDA=1.639
NC_035085.1	28857882	.	C	A	.	.	MAF_USDA=2.459
NC_035085.1	28857894	.	G	T	.	.	MAF_INRAE=2.632;MAF_USDA=4.098
NC_035085.1	28857928	.	C	T	.	.	MAF_USDA=2.459
NC_035085.1	28858156	.	A	C	.	.	MAF_USDA=11.475
NC_035085.1	28858219	.	A	G	.	.	MAF_INRAE=12.658;MAF_USDA=2.353
NC_035085.1	28858225	.	G	A	.	.	MAF_INRAE=19.167;MAF_USDA=18.235
NC_035085.1	28858230	.	T	C	.	.	MAF_USDA=11.765
NC_035085.1	28858570	.	G	A	.	.	MAF_USDA=3.279
NC_035085.1	28858581	.	T	G	.	.	MAF_USDA=8.197
NC_035085.1	28858642	.	C	T	.	.	MAF_USDA=8.235
NC_035085.1	28858797	.	C	T	.	.	MAF_USDA=1.639
NC_035085.1	28858849	.	C	A	.	.	MAF_INRAE=2.5;MAF_USDA=5.738
NC_035085.1	28858864	.	A	T	.	.	MAF_USDA=1.639
NC_035085.1	28858876	.	C	A	.	.	MAF_USDA=14.583
NC_035085.1	28859219	.	C	T	.	.	MAF_INRAE=2.5;MAF_USDA=3.279
NC_035085.1	28859385	.	G	A	.	.	MAF_USDA=5.738
NC_035085.1	28859498	.	G	A	.	.	MAF_USDA=2.459
NC_035085.1	28859504	.	A	G	.	.	MAF_USDA=2.941
NC_035085.1	28859535	.	C	T	.	.	MAF_INRAE=2.5;MAF_USDA=18.824
NC_035085.1	28859900	.	T	A	.	.	MAF_USDA=1.639
NC_035085.1	28860145	.	G	C	.	.	MAF_INRAE=45.57;MAF_USDA=17.647
NC_035085.1	28860189	.	C	T	.	.	MAF_USDA=2.459
NC_035085.1	28860231	.	G	A	.	.	MAF_INRAE=3.333;MAF_USDA=3.279
NC_035085.1	28860233	.	A	C	.	.	MAF_USDA=1.176
NC_035085.1	28860404	.	G	A	.	.	MAF_USDA=5.738
NC_035085.1	28860474	.	G	A	.	.	MAF_USDA=1.639
NC_035085.1	28860640	.	C	T	.	.	MAF_INRAE=5.263
NC_035085.1	28860672	.	G	C	.	.	MAF_INRAE=23.418;MAF_USDA=2.941
NC_035085.1	28860732	.	C	T	.	.	MAF_USDA=4.118
NC_035085.1	28861022	.	A	T	.	.	MAF_USDA=1.639
NC_035085.1	28861250	.	G	T	.	.	MAF_INRAE=22.152;MAF_USDA=2.941
NC_035085.1	28861423	.	G	T	.	.	MAF_INRAE=2.5;MAF_USDA=18.235
NC_035085.1	28861493	.	G	C	.	.	MAF_USDA=6.557
NC_035085.1	28861494	.	G	A	.	.	MAF_USDA=6.557
NC_035085.1	28861511	.	C	T	.	.	MAF_INRAE=46.203;MAF_USDA=18.235
NC_035085.1	28861520	.	T	G	.	.	MAF_INRAE=36.076;MAF_USDA=5.882
NC_035085.1	28861595	.	C	G	.	.	MAF_USDA=2.941
NC_035085.1	28861641	.	T	A	.	.	MAF_USDA=1.639
NC_035085.1	28861765	.	G	T	.	.	MAF_INRAE=12.658;MAF_USDA=2.976
NC_035085.1	28861769	.	A	C	.	.	MAF_INRAE=23.418;MAF_USDA=2.976
NC_035085.1	28861794	.	A	T	.	.	MAF_INRAE=44.937
NC_035085.1	28861797	.	T	A	.	.	MAF_INRAE=2.5
NC_035085.1	28862074	.	TCG	TCA	.	.	MAF_USDA=4.762
NC_035085.1	28862076	.	G	A	.	.	MAF_INRAE=5.0;MAF_USDA=1.667
NC_035085.1	28862251	.	C	T	.	.	MAF_INRAE=10.833;MAF_USDA=4.268
NC_035085.1	28862502	.	C	A	.	.	MAF_USDA=14.815
NC_035085.1	28862583	.	T	C	.	.	MAF_INRAE=31.667;MAF_USDA=8.642
NC_035085.1	28862628	.	C	T	.	.	MAF_INRAE=6.667;MAF_USDA=1.667
NC_035085.1	28862743	.	T	C	.	.	MAF_USDA=2.5
NC_035085.1	28862884	.	A	C	.	.	MAF_USDA=3.333
NC_035085.1	28862885	.	T	A	.	.	MAF_USDA=3.333
NC_035085.1	28862997	.	C	T	.	.	MAF_USDA=3.333
NC_035085.1	28863084	.	C	G	.	.	MAF_USDA=2.542
NC_035085.1	28863147	.	G	A	.	.	MAF_INRAE=25.833;MAF_USDA=4.375
NC_035085.1	28863241	.	G	A	.	.	MAF_USDA=16.25
NC_035085.1	28863453	.	C	A	.	.	MAF_USDA=1.639
NC_035085.1	28863518	.	T	C	.	.	MAF_USDA=29.167
NC_035085.1	28863623	.	C	T	.	.	MAF_USDA=25.0
NC_035085.1	28863652	.	C	T	.	.	MAF_USDA=29.167
NC_035085.1	28863739	.	C	T	.	.	MAF_USDA=16.667
NC_035085.1	28863775	.	T	C	.	.	MAF_USDA=30.435
NC_035085.1	28863823	.	G	A	.	.	MAF_USDA=37.5
NC_035085.1	28863848	.	G	C	.	.	MAF_USDA=35.417
NC_035085.1	28863873	.	T	G	.	.	MAF_USDA=25.0
NC_035085.1	28863886	.	T	G	.	.	MAF_INRAE=2.5;MAF_USDA=37.5
NC_035085.1	28863908	.	A	C	.	.	MAF_INRAE=2.5;MAF_USDA=29.167
NC_035085.1	28863916	.	C	T	.	.	MAF_INRAE=1.667
NC_035085.1	28864037	.	T	A	.	.	MAF_USDA=3.279
NC_035085.1	28864075	.	A	G	.	.	MAF_INRAE=1.667
NC_035085.1	28864118	.	A	T	.	.	MAF_INRAE=1.667
NC_035085.1	28864124	.	A	G	.	.	MAF_INRAE=1.667
NC_035085.1	28864134	.	G	C	.	.	MAF_USDA=2.5
NC_035085.1	28864150	.	G	A	.	.	MAF_USDA=5.0
NC_035085.1	28864183	.	T	C	.	.	MAF_USDA=8.333
NC_035085.1	28864300	.	G	A	.	.	MAF_INRAE=10.833;MAF_USDA=8.025
NC_035085.1	28864303	.	T	G	.	.	MAF_USDA=2.5
NC_035085.1	28864317	.	G	T	.	.	MAF_INRAE=4.167;MAF_USDA=1.829
NC_035085.1	28864389	.	G	A	.	.	MAF_INRAE=48.333;MAF_USDA=22.222
NC_035085.1	28864586	.	C	A	.	.	MAF_INRAE=25.833;MAF_USDA=3.049
NC_035085.1	28864896	.	G	A	.	.	MAF_INRAE=3.333;MAF_USDA=3.333
NC_035085.1	28865068	.	T	C	.	.	MAF_INRAE=12.658;MAF_USDA=2.353
NC_035085.1	28865232	.	T	G	.	.	MAF_INRAE=6.667
NC_035085.1	28865356	.	C	T	.	.	MAF_USDA=11.176
NC_035085.1	28865415	.	G	T	.	.	MAF_USDA=9.016
NC_035085.1	28865663	.	T	C	.	.	MAF_USDA=2.459
NC_035085.1	28865721	.	C	T	.	.	MAF_INRAE=6.667
NC_035085.1	28865867	.	G	A	.	.	MAF_INRAE=2.5;MAF_USDA=16.471
NC_035085.1	28865915	.	A	T	.	.	MAF_INRAE=1.667
NC_035085.1	28865921	.	G	T	.	.	MAF_INRAE=1.667
NC_035085.1	28866057	.	C	T	.	.	MAF_USDA=14.118
NC_035085.1	28866242	.	G	T	.	.	MAF_USDA=2.083
NC_035085.1	28866253	.	G	T	.	.	MAF_INRAE=2.5
NC_035085.1	28866268	.	G	A	.	.	MAF_INRAE=2.5
NC_035085.1	28866281	.	G	A	.	.	MAF_INRAE=3.333
NC_035085.1	28866284	.	A	G	.	.	MAF_INRAE=5.0
NC_035085.1	28866290	.	C	A	.	.	MAF_INRAE=2.5
NC_035085.1	28866425	.	C	A	.	.	MAF_INRAE=12.658;MAF_USDA=2.941
NC_035085.1	28866431	.	C	A	.	.	MAF_INRAE=12.658;MAF_USDA=2.941
NC_035085.1	28866469	.	C	A	.	.	MAF_INRAE=39.241;MAF_USDA=25.294
NC_035085.1	28866673	.	A	C	.	.	MAF_INRAE=12.658;MAF_USDA=2.353
NC_035085.1	28866734	.	A	T	.	.	MAF_INRAE=5.263
NC_035085.1	28866739	.	C	T	.	.	MAF_USDA=4.098
NC_035085.1	28866804	.	C	A	.	.	MAF_USDA=1.176
NC_035085.1	28866955	.	A	G	.	.	MAF_INRAE=2.5;MAF_USDA=18.235
NC_035085.1	28866997	.	A	T	.	.	MAF_INRAE=4.167;MAF_USDA=1.765
NC_035085.1	28867138	.	C	T	.	.	MAF_USDA=3.279
NC_035085.1	28867152	.	G	T	.	.	MAF_INRAE=1.667;MAF_USDA=35.417
NC_035085.1	28867319	.	G	T	.	.	MAF_INRAE=12.658;MAF_USDA=2.353
NC_035085.1	28867421	.	T	A	.	.	MAF_INRAE=2.5;MAF_USDA=17.647
NC_035085.1	28867473	.	C	G	.	.	MAF_INRAE=46.835;MAF_USDA=45.294
NC_035085.1	28867614	.	C	A	.	.	MAF_INRAE=5.263
NC_035085.1	28867840	.	T	A	.	.	MAF_INRAE=2.5;MAF_USDA=3.279
NC_035085.1	28867934	.	G	A	.	.	MAF_INRAE=5.263
NC_035085.1	28867953	.	C	T	.	.	MAF_INRAE=3.333;MAF_USDA=2.459
NC_035085.1	28867961	.	G	T	.	.	MAF_USDA=3.279
NC_035085.1	28867999	.	A	G	.	.	MAF_INRAE=5.263
NC_035085.1	28868119	.	A	G	.	.	MAF_USDA=9.016
NC_035085.1	28868252	.	C	T	.	.	MAF_USDA=8.197
NC_035085.1	28868399	.	A	C	.	.	MAF_INRAE=43.671;MAF_USDA=16.471
NC_035085.1	28868727	.	T	A	.	.	MAF_INRAE=2.5;MAF_USDA=19.412
NC_035085.1	28868821	.	A	G	.	.	MAF_USDA=1.176
NC_035085.1	28868859	.	T	G	.	.	MAF_INRAE=2.5;MAF_USDA=3.279
NC_035085.1	28868870	.	G	A	.	.	MAF_USDA=2.941
NC_035085.1	28868902	.	C	T	.	.	MAF_USDA=13.529
NC_035085.1	28868915	.	C	A	.	.	MAF_INRAE=10.0;MAF_USDA=5.882
NC_035085.1	28869053	.	C	A	.	.	MAF_INRAE=6.667
NC_035085.1	28869127	.	C	T	.	.	MAF_INRAE=10.0;MAF_USDA=2.941
NC_035085.1	28869193	.	G	A	.	.	MAF_INRAE=24.051;MAF_USDA=5.294
NC_035085.1	28869318	.	G	T	.	.	MAF_USDA=1.667
NC_035085.1	28869344	.	G	T	.	.	MAF_USDA=1.639
NC_035085.1	28869500	.	T	G	.	.	MAF_USDA=4.098
NC_035085.1	28869683	.	C	T	.	.	MAF_USDA=16.471
NC_035085.1	28869736	.	G	A	.	.	MAF_INRAE=5.263
NC_035085.1	28869756	.	G	A	.	.	MAF_USDA=6.522
NC_035085.1	28869921	.	G	A	.	.	MAF_USDA=3.529
NC_035085.1	28870205	.	A	G	.	.	MAF_USDA=2.459
NC_035085.1	28870218	.	T	C	.	.	MAF_USDA=14.583
NC_035085.1	28870316	.	G	A	.	.	MAF_INRAE=10.0;MAF_USDA=5.882
NC_035085.1	28870652	.	A	T	.	.	MAF_USDA=2.353
NC_035085.1	28870744	.	C	A	.	.	MAF_USDA=14.583
NC_035085.1	28870790	.	G	A	.	.	MAF_USDA=2.459
NC_035085.1	28870791	.	C	A	.	.	MAF_USDA=2.459
NC_035085.1	28871386	.	G	A	.	.	MAF_INRAE=2.5;MAF_USDA=18.235
NC_035085.1	28871474	.	C	T	.	.	MAF_USDA=2.353
NC_035085.1	28872080	.	G	A	.	.	MAF_USDA=4.118
NC_035085.1	28872093	.	T	C	.	.	MAF_USDA=2.459
NC_035085.1	28872104	.	G	A	.	.	MAF_USDA=3.279
NC_035085.1	28872194	.	G	T	.	.	MAF_USDA=4.167
NC_035085.1	28872198	.	C	A	.	.	MAF_INRAE=4.167;MAF_USDA=4.167
NC_035085.1	28872237	.	C	A	.	.	MAF_USDA=14.583
NC_035085.1	28872244	.	T	G	.	.	MAF_INRAE=5.833
NC_035085.1	28872278	.	A	T	.	.	MAF_USDA=4.918
NC_035085.1	28872365	.	C	T	.	.	MAF_INRAE=12.025;MAF_USDA=2.941
NC_035085.1	28872418	.	T	A	.	.	MAF_USDA=14.583
NC_035085.1	28872473	.	T	A	.	.	MAF_USDA=4.167
NC_035085.1	28872635	.	C	T	.	.	MAF_INRAE=44.304;MAF_USDA=16.471
NC_035085.1	28872636	.	G	A	.	.	MAF_INRAE=16.667;MAF_USDA=7.059
NC_035085.1	28872654	.	C	T	.	.	MAF_USDA=1.639
NC_035085.1	28872715	.	A	T	.	.	MAF_USDA=1.176
NC_035085.1	28872982	.	T	C	.	.	MAF_INRAE=24.684;MAF_USDA=5.294
NC_035085.1	28872995	.	C	A	.	.	MAF_INRAE=2.5;MAF_USDA=10.588
NC_035085.1	28873172	.	C	A	.	.	MAF_USDA=8.235
NC_035085.1	28873213	.	T	G	.	.	MAF_USDA=4.098
NC_035085.1	28873299	.	C	T	.	.	MAF_INRAE=17.722;MAF_USDA=44.118
NC_035085.1	28873332	.	C	G	.	.	MAF_INRAE=2.5
NC_035085.1	28873547	.	G	T	.	.	MAF_INRAE=3.333;MAF_USDA=2.459
NC_035085.1	28873978	.	G	T	.	.	MAF_USDA=3.279
NC_035085.1	28874022	.	T	G	.	.	MAF_USDA=10.588
NC_035085.1	28874027	.	A	G	.	.	MAF_INRAE=23.418;MAF_USDA=2.941
NC_035085.1	28874272	.	G	T	.	.	MAF_INRAE=32.911;MAF_USDA=7.647
NC_035085.1	28874279	.	G	T	.	.	MAF_INRAE=32.911;MAF_USDA=7.647
NC_035085.1	28874670	.	T	A	.	.	MAF_INRAE=16.667;MAF_USDA=7.059
NC_035085.1	28875081	.	C	A	.	.	MAF_INRAE=3.333;MAF_USDA=2.5
NC_035085.1	28875323	.	A	T	.	.	MAF_USDA=20.833
NC_035085.1	28875324	.	A	T	.	.	MAF_USDA=20.833
NC_035085.1	28875361	.	G	T	.	.	MAF_USDA=14.583
NC_035085.1	28875442	.	C	G	.	.	MAF_INRAE=3.333;MAF_USDA=2.459
NC_035085.1	28875443	.	C	T	.	.	MAF_INRAE=41.139;MAF_USDA=45.882
NC_035085.1	28875494	.	A	T	.	.	MAF_INRAE=23.418;MAF_USDA=4.706
NC_035085.1	28875512	.	T	C	.	.	MAF_INRAE=23.418;MAF_USDA=5.294
NC_035085.1	28875536	.	G	T	.	.	MAF_INRAE=16.667;MAF_USDA=7.647
NC_035085.1	28875547	.	A	T	.	.	MAF_USDA=8.235
NC_035085.1	28875571	.	A	G	.	.	MAF_INRAE=46.203;MAF_USDA=34.706
NC_035085.1	28875642	.	A	G	.	.	MAF_INRAE=41.139;MAF_USDA=48.214
NC_035085.1	28875663	.	A	G	.	.	MAF_USDA=9.016
NC_035085.1	28875934	.	C	G	.	.	MAF_USDA=4.918
NC_035085.1	28876060	.	C	T	.	.	MAF_INRAE=46.203;MAF_USDA=34.706
NC_035085.1	28876110	.	T	C	.	.	MAF_USDA=6.25
NC_035085.1	28876126	.	G	A	.	.	MAF_INRAE=10.0;MAF_USDA=2.941
NC_035085.1	28876154	.	C	T	.	.	MAF_USDA=1.639
NC_035085.1	28876386	.	T	C	.	.	MAF_INRAE=12.658;MAF_USDA=1.639
NC_035085.1	28876411	.	A	C	.	.	MAF_USDA=2.941
NC_035085.1	28876446	.	T	C	.	.	MAF_USDA=14.583
NC_035085.1	28876556	.	C	T	.	.	MAF_USDA=8.235
NC_035085.1	28876572	.	C	T	.	.	MAF_USDA=4.098
NC_035085.1	28876608	.	A	T	.	.	MAF_USDA=2.459
NC_035085.1	28876736	.	G	T	.	.	MAF_INRAE=44.937;MAF_USDA=39.412
NC_035085.1	28876779	.	C	T	.	.	MAF_USDA=1.639
NC_035085.1	28877025	.	G	T	.	.	MAF_USDA=9.836
NC_035085.1	28877058	.	A	C	.	.	MAF_INRAE=16.667;MAF_USDA=6.471
NC_035085.1	28877137	.	C	A	.	.	MAF_USDA=1.176
NC_035085.1	28877192	.	C	T	.	.	MAF_USDA=5.738
NC_035085.1	28877286	.	G	A	.	.	MAF_INRAE=6.667
NC_035085.1	28877303	.	C	T	.	.	MAF_INRAE=2.5;MAF_USDA=23.529
NC_035085.1	28877370	.	T	A	.	.	MAF_INRAE=2.5;MAF_USDA=18.235
NC_035085.1	28877433	.	C	A	.	.	MAF_INRAE=4.167;MAF_USDA=2.353
NC_035085.1	28877447	.	T	A	.	.	MAF_INRAE=46.203;MAF_USDA=20.833
NC_035085.1	28877655	.	T	A	.	.	MAF_INRAE=12.658;MAF_USDA=2.353
NC_035085.1	28877740	.	A	G	.	.	MAF_USDA=2.459
NC_035085.1	28877972	.	T	C	.	.	MAF_USDA=1.176
NC_035085.1	28878018	.	A	C	.	.	MAF_USDA=2.083
NC_035085.1	28878061	.	T	A	.	.	MAF_USDA=9.016
NC_035085.1	28878411	.	G	A	.	.	MAF_INRAE=12.658;MAF_USDA=1.765
NC_035085.1	28878515	.	C	T	.	.	MAF_INRAE=17.089;MAF_USDA=41.765
NC_035085.1	28878729	.	G	T	.	.	MAF_USDA=1.667
NC_035085.1	28878759	.	A	T	.	.	MAF_USDA=5.0
NC_035085.1	28878773	.	G	T	.	.	MAF_USDA=5.0
NC_035085.1	28878828	.	G	A	.	.	MAF_USDA=5.738
NC_035085.1	28878964	.	C	T	.	.	MAF_USDA=6.25
NC_035085.1	28879005	.	T	G	.	.	MAF_INRAE=4.167;MAF_USDA=2.941
NC_035085.1	28879012	.	A	G	.	.	MAF_USDA=3.529
NC_035085.1	28879025	.	T	G	.	.	MAF_INRAE=43.671;MAF_USDA=19.412
NC_035085.1	28879069	.	G	A	.	.	MAF_INRAE=2.5;MAF_USDA=18.824
NC_035085.1	28879079	.	C	T	.	.	MAF_INRAE=22.152;MAF_USDA=2.353
NC_035085.1	28879465	.	C	A	.	.	MAF_USDA=4.918
NC_035085.1	28879600	.	C	A	.	.	MAF_INRAE=10.0;MAF_USDA=5.294
NC_035085.1	28879604	.	G	A	.	.	MAF_USDA=4.918
NC_035085.1	28879651	.	T	A	.	.	MAF_USDA=2.459
NC_035085.1	28879823	.	A	G	.	.	MAF_INRAE=5.0;MAF_USDA=38.824
NC_035085.1	28879903	.	A	G	.	.	MAF_INRAE=46.203;MAF_USDA=35.294
NC_035085.1	28880080	.	G	A	.	.	MAF_INRAE=46.203;MAF_USDA=36.471
NC_035085.1	28880082	.	C	A	.	.	MAF_INRAE=17.722;MAF_USDA=48.235
NC_035085.1	28880106	.	T	C	.	.	MAF_USDA=8.197
NC_035085.1	28880144	.	G	C	.	.	MAF_USDA=4.098
NC_035085.1	28880183	.	C	T	.	.	MAF_INRAE=10.526
NC_035085.1	28880185	.	G	A	.	.	MAF_INRAE=3.333;MAF_USDA=2.459
NC_035085.1	28880310	.	C	A	.	.	MAF_INRAE=2.5;MAF_USDA=18.235
NC_035085.1	28880375	.	G	A	.	.	MAF_USDA=3.529
NC_035085.1	28880493	.	G	T	.	.	MAF_USDA=2.459
NC_035085.1	28880497	.	G	A	.	.	MAF_USDA=2.941
NC_035085.1	28880548	.	T	C	.	.	MAF_USDA=4.918
NC_035085.1	28880631	.	C	T	.	.	MAF_USDA=4.098
NC_035085.1	28880830	.	A	C	.	.	MAF_USDA=12.5
NC_035085.1	28881075	.	C	T	.	.	MAF_INRAE=6.667
NC_035085.1	28881241	.	A	T	.	.	MAF_INRAE=5.263
NC_035085.1	28881350	.	G	A	.	.	MAF_USDA=3.529
NC_035085.1	28881577	.	T	G	.	.	MAF_USDA=2.459
NC_035085.1	28882075	.	T	G	.	.	MAF_INRAE=2.5
NC_035085.1	28882117	.	G	A	.	.	MAF_USDA=1.639
NC_035085.1	28882123	.	C	T	.	.	MAF_USDA=4.098
NC_035085.1	28882170	.	T	G	.	.	MAF_INRAE=2.5;MAF_USDA=17.647
NC_035085.1	28882210	.	C	T	.	.	MAF_INRAE=2.5;MAF_USDA=2.459
NC_035085.1	28882276	.	G	A	.	.	MAF_INRAE=10.0;MAF_USDA=3.529
NC_035085.1	28882431	.	A	T	.	.	MAF_INRAE=6.667
NC_035085.1	28882492	.	A	C	.	.	MAF_INRAE=2.5;MAF_USDA=17.059
NC_035085.1	28882641	.	C	T	.	.	MAF_INRAE=45.57;MAF_USDA=35.294
NC_035085.1	28882666	.	G	T	.	.	MAF_USDA=9.016
NC_035085.1	28882682	.	T	C	.	.	MAF_USDA=2.941
NC_035085.1	28882864	.	G	T	.	.	MAF_USDA=7.647
NC_035085.1	28882901	.	T	A	.	.	MAF_INRAE=6.667
NC_035085.1	28883187	.	T	C	.	.	MAF_USDA=25.0
NC_035085.1	28883261	.	G	A	.	.	MAF_INRAE=6.667
NC_035085.1	28883373	.	G	A	.	.	MAF_USDA=3.279
NC_035085.1	28883440	.	T	G	.	.	MAF_INRAE=15.789
NC_035085.1	28883551	.	C	T	.	.	MAF_USDA=3.333
NC_035085.1	28883627	.	T	A	.	.	MAF_USDA=2.459
NC_035085.1	28883630	.	C	A	.	.	MAF_USDA=10.0
NC_035085.1	28883649	.	T	C	.	.	MAF_USDA=9.016
NC_035085.1	28883711	.	G	C	.	.	MAF_USDA=8.197
NC_035085.1	28883950	.	T	C	.	.	MAF_INRAE=10.0;MAF_USDA=6.471
NC_035085.1	28884028	.	C	T	.	.	MAF_USDA=6.557
NC_035085.1	28884070	.	C	G	.	.	MAF_INRAE=23.418;MAF_USDA=5.882
NC_035085.1	28884182	.	T	G	.	.	MAF_USDA=8.197
NC_035085.1	28884511	.	G	A	.	.	MAF_USDA=1.639
NC_035085.1	28884512	.	G	A	.	.	MAF_USDA=3.529
NC_035085.1	28884827	.	G	C	.	.	MAF_INRAE=2.5;MAF_USDA=1.639
NC_035085.1	28884839	.	G	T	.	.	MAF_INRAE=16.667;MAF_USDA=18.235
NC_035085.1	28884840	.	A	T	.	.	MAF_INRAE=6.667
NC_035085.1	28884893	.	T	G	.	.	MAF_INRAE=12.658;MAF_USDA=2.381
NC_035085.1	28884894	.	A	T	.	.	MAF_INRAE=5.0;MAF_USDA=2.381
NC_035085.1	28884995	.	C	A	.	.	MAF_INRAE=6.667
NC_035085.1	28885066	.	C	T	.	.	MAF_INRAE=43.671;MAF_USDA=16.471
NC_035085.1	28885248	.	G	A	.	.	MAF_INRAE=1.667;MAF_USDA=15.294
NC_035085.1	28885271	.	C	A	.	.	MAF_USDA=4.918
NC_035085.1	28885289	.	C	A	.	.	MAF_INRAE=2.5
NC_035085.1	28885313	.	A	T	.	.	MAF_INRAE=2.5
NC_035085.1	28885320	.	C	A	.	.	MAF_INRAE=10.0;MAF_USDA=5.882
NC_035085.1	28885344	.	T	A	.	.	MAF_INRAE=16.667;MAF_USDA=5.294
NC_035085.1	28885353	.	T	A	.	.	MAF_INRAE=9.167
NC_035085.1	28885469	.	C	T	.	.	MAF_INRAE=2.5;MAF_USDA=2.459
NC_035085.1	28885689	.	G	A	.	.	MAF_INRAE=10.759;MAF_USDA=2.381
NC_035085.1	28885719	.	G	A	.	.	MAF_USDA=4.918
NC_035085.1	28885720	.	A	G	.	.	MAF_INRAE=12.658;MAF_USDA=2.353
NC_035085.1	28885722	.	G	C	.	.	MAF_USDA=4.098
NC_035085.1	28885771	.	G	C	.	.	MAF_USDA=2.459
NC_035085.1	28885941	.	C	G	.	.	MAF_INRAE=16.667;MAF_USDA=12.941
NC_035085.1	28886217	.	G	C	.	.	MAF_USDA=1.639
NC_035085.1	28886255	.	T	C	.	.	MAF_INRAE=6.667
NC_035085.1	28886527	.	A	G	.	.	MAF_INRAE=6.667
NC_035085.1	28886528	.	C	T	.	.	MAF_USDA=7.647
NC_035085.1	28886614	.	G	A	.	.	MAF_USDA=12.353
NC_035085.1	28886727	.	A	G	.	.	MAF_USDA=2.459
NC_035085.1	28887068	.	T	C	.	.	MAF_INRAE=41.139;MAF_USDA=48.824
NC_035085.1	28887090	.	A	G	.	.	MAF_USDA=9.016
NC_035085.1	28887122	.	G	T	.	.	MAF_INRAE=23.418;MAF_USDA=5.882
NC_035085.1	28887287	.	G	A	.	.	MAF_USDA=2.459
NC_035085.1	28887308	.	C	T	.	.	MAF_USDA=2.459
NC_035085.1	28887509	.	A	G	.	.	MAF_USDA=10.656
NC_035085.1	28887538	.	C	T	.	.	MAF_INRAE=23.418;MAF_USDA=2.941
NC_035085.1	28887735	.	T	G	.	.	MAF_INRAE=24.051;MAF_USDA=5.882
NC_035085.1	28887738	.	C	T	.	.	MAF_USDA=2.459
NC_035085.1	28887798	.	T	G	.	.	MAF_USDA=1.639
NC_035085.1	28887924	.	A	T	.	.	MAF_INRAE=35.443;MAF_USDA=11.176
NC_035085.1	28888101	.	A	T	.	.	MAF_USDA=7.059
NC_035085.1	28888129	.	G	T	.	.	MAF_USDA=3.279
NC_035085.1	28888148	.	G	T	.	.	MAF_USDA=1.176
NC_035085.1	28888272	.	G	T	.	.	MAF_INRAE=3.333;MAF_USDA=2.459
NC_035085.1	28888432	.	C	A	.	.	MAF_INRAE=2.5;MAF_USDA=3.279
NC_035085.1	28888504	.	C	A	.	.	MAF_INRAE=5.0;MAF_USDA=40.0
NC_035085.1	28888535	.	G	A	.	.	MAF_INRAE=12.658;MAF_USDA=2.353
NC_035085.1	28888601	.	A	G	.	.	MAF_USDA=3.279
NC_035085.1	28888657	.	G	T	.	.	MAF_USDA=8.197
NC_035085.1	28888749	.	T	G	.	.	MAF_INRAE=2.5
NC_035085.1	28888753	.	G	T	.	.	MAF_INRAE=1.667
NC_035085.1	28888756	.	A	T	.	.	MAF_INRAE=1.667
NC_035085.1	28888781	.	T	A	.	.	MAF_INRAE=5.263
NC_035085.1	28888991	.	C	T	.	.	MAF_USDA=2.459
NC_035085.1	28889069	.	C	T	.	.	MAF_INRAE=8.333
NC_035085.1	28889087	.	A	G	.	.	MAF_INRAE=1.667
NC_035085.1	28889112	.	C	T	.	.	MAF_INRAE=2.5;MAF_USDA=3.333
NC_035085.1	28889186	.	A	C	.	.	MAF_USDA=2.459
NC_035085.1	28889193	.	C	A	.	.	MAF_INRAE=4.167;MAF_USDA=2.353
NC_035085.1	28889408	.	T	C	.	.	MAF_INRAE=45.57;MAF_USDA=34.118
NC_035085.1	28889420	.	A	G	.	.	MAF_INRAE=4.167;MAF_USDA=1.765
NC_035085.1	28889451	.	C	T	.	.	MAF_INRAE=46.203;MAF_USDA=36.471
NC_035085.1	28889617	.	G	C	.	.	MAF_INRAE=41.139;MAF_USDA=48.235
NC_035085.1	28889626	.	G	A	.	.	MAF_INRAE=6.667
NC_035085.1	28889799	.	C	T	.	.	MAF_INRAE=1.667
NC_035085.1	28889913	.	G	A	.	.	MAF_USDA=4.918
NC_035085.1	28889951	.	C	T	.	.	MAF_INRAE=7.5
NC_035085.1	28890036	.	C	T	.	.	MAF_USDA=2.459
NC_035085.1	28890180	.	G	T	.	.	MAF_USDA=6.667
NC_035085.1	28890315	.	A	G	.	.	MAF_USDA=8.197
NC_035085.1	28890343	.	G	A	.	.	MAF_INRAE=45.833;MAF_USDA=20.833
NC_035085.1	28890349	.	T	A	.	.	MAF_USDA=7.059
NC_035085.1	28890352	.	G	T	.	.	MAF_USDA=1.639
NC_035085.1	28890421	.	T	C	.	.	MAF_USDA=12.5
NC_035085.1	28890491	.	C	T	.	.	MAF_USDA=14.583
NC_035085.1	28890530	.	G	A	.	.	MAF_INRAE=5.0;MAF_USDA=37.059
NC_035085.1	28890566	.	T	A	.	.	MAF_USDA=2.459
NC_035085.1	28890643	.	G	C	.	.	MAF_USDA=4.918
NC_035085.1	28890754	.	A	G	.	.	MAF_INRAE=16.667;MAF_USDA=12.941
NC_035085.1	28890780	.	A	C	.	.	MAF_USDA=2.459
NC_035085.1	28890955	.	G	A	.	.	MAF_INRAE=45.57;MAF_USDA=28.235
NC_035085.1	28891088	.	C	G	.	.	MAF_INRAE=16.667;MAF_USDA=5.294
NC_035085.1	28891318	.	A	G	.	.	MAF_USDA=2.083
NC_035085.1	28891395	.	T	C	.	.	MAF_USDA=1.639
NC_035085.1	28891405	.	C	A	.	.	MAF_INRAE=4.167;MAF_USDA=1.765
NC_035085.1	28891406	.	G	A	.	.	MAF_USDA=2.459
NC_035085.1	28891516	.	T	A	.	.	MAF_INRAE=2.5;MAF_USDA=18.824
NC_035085.1	28891540	.	C	A	.	.	MAF_USDA=9.016
NC_035085.1	28891648	.	A	G	.	.	MAF_INRAE=4.167;MAF_USDA=1.765
NC_035085.1	28891890	.	T	A	.	.	MAF_INRAE=41.139
NC_035085.1	28891993	.	C	T	.	.	MAF_USDA=3.279
NC_035085.1	28892095	.	G	T	.	.	MAF_USDA=1.639
NC_035085.1	28892142	.	C	T	.	.	MAF_USDA=8.197
NC_035085.1	28892188	.	G	T	.	.	MAF_INRAE=12.658;MAF_USDA=4.167
NC_035085.1	28892300	.	C	T	.	.	MAF_INRAE=15.789
NC_035085.1	28892353	.	A	G	.	.	MAF_INRAE=24.051;MAF_USDA=6.471
NC_035085.1	28892358	.	T	A	.	.	MAF_INRAE=46.203;MAF_USDA=35.294
NC_035085.1	28892528	.	G	A	.	.	MAF_INRAE=46.203;MAF_USDA=35.882
NC_035085.1	28892623	.	A	C	.	.	MAF_INRAE=10.833
NC_035085.1	28892647	.	C	T	.	.	MAF_INRAE=45.57;MAF_USDA=35.294
NC_035085.1	28892717	.	G	A	.	.	MAF_USDA=2.459
NC_035085.1	28892857	.	C	A	.	.	MAF_USDA=4.918
NC_035085.1	28893048	.	T	C	.	.	MAF_INRAE=2.632
NC_035085.1	28893076	.	C	A	.	.	MAF_INRAE=2.5;MAF_USDA=35.417
NC_035085.1	28893131	.	T	C	.	.	MAF_USDA=6.557
NC_035085.1	28893212	.	G	C	.	.	MAF_USDA=1.639
NC_035085.1	28893311	.	A	C	.	.	MAF_USDA=6.557
NC_035085.1	28893323	.	T	G	.	.	MAF_USDA=8.824
NC_035085.1	28893378	.	G	T	.	.	MAF_INRAE=10.0;MAF_USDA=6.25
NC_035085.1	28893429	.	A	G	.	.	MAF_INRAE=46.203;MAF_USDA=35.882
NC_035085.1	28893522	.	A	G	.	.	MAF_INRAE=44.304;MAF_USDA=34.706
NC_035085.1	28893555	.	C	T	.	.	MAF_USDA=1.639
NC_035085.1	28893593	.	A	C	.	.	MAF_INRAE=46.203;MAF_USDA=35.294
NC_035085.1	28893697	.	C	A	.	.	MAF_INRAE=5.833
NC_035085.1	28893876	.	C	T	.	.	MAF_USDA=1.639
NC_035085.1	28893998	.	G	A	.	.	MAF_USDA=4.098
NC_035085.1	28894094	.	A	C	.	.	MAF_USDA=9.016
NC_035085.1	28894098	.	C	T	.	.	MAF_INRAE=15.833;MAF_USDA=6.25
NC_035085.1	28894386	.	C	T	.	.	MAF_INRAE=12.658;MAF_USDA=2.353
NC_035085.1	28894514	.	A	G	.	.	MAF_USDA=1.639
NC_035085.1	28894651	.	A	C	.	.	MAF_INRAE=5.263
NC_035085.1	28894709	.	C	T	.	.	MAF_INRAE=5.263
NC_035085.1	28894853	.	T	A	.	.	MAF_USDA=3.529
NC_035085.1	28895331	.	T	C	.	.	MAF_INRAE=17.722;MAF_USDA=41.176
NC_035085.1	28895361	.	G	A	.	.	MAF_INRAE=10.0
NC_035085.1	28895434	.	G	A	.	.	MAF_USDA=4.918
NC_035085.1	28895628	.	C	A	.	.	MAF_USDA=1.639
NC_035085.1	28895872	.	C	G	.	.	MAF_USDA=2.459
NC_035085.1	28895887	.	G	T	.	.	MAF_INRAE=10.0;MAF_USDA=5.882
NC_035085.1	28895938	.	G	T	.	.	MAF_USDA=1.639
NC_035085.1	28896271	.	G	T	.	.	MAF_INRAE=22.785
NC_035085.1	28896277	.	T	C	.	.	MAF_INRAE=16.667
NC_035085.1	28896339	.	C	T	.	.	MAF_USDA=4.918
NC_035085.1	28896471	.	A	T	.	.	MAF_INRAE=5.263;MAF_USDA=9.016
NC_035085.1	28896671	.	A	G	.	.	MAF_INRAE=3.333
NC_035085.1	28896673	.	C	G	.	.	MAF_USDA=2.941
NC_035085.1	28896686	.	G	T	.	.	MAF_INRAE=16.667;MAF_USDA=6.471
NC_035085.1	28896825	.	A	C	.	.	MAF_USDA=4.918
NC_035085.1	28896869	.	A	C	.	.	MAF_USDA=4.167
NC_035085.1	28896891	.	T	A	.	.	MAF_INRAE=21.053
NC_035085.1	28896985	.	G	A	.	.	MAF_USDA=9.016
NC_035085.1	28897141	.	G	T	.	.	MAF_INRAE=2.5;MAF_USDA=18.235
NC_035085.1	28897156	.	G	A	.	.	MAF_INRAE=9.494
NC_035085.1	28897185	.	A	G	.	.	MAF_INRAE=10.0;MAF_USDA=5.882
NC_035085.1	28897301	.	G	A	.	.	MAF_USDA=4.918
NC_035085.1	28897370	.	T	C	.	.	MAF_USDA=13.115
NC_035085.1	28897459	.	C	A	.	.	MAF_INRAE=10.0;MAF_USDA=5.294
NC_035085.1	28897645	.	G	A	.	.	MAF_USDA=4.348
NC_035085.1	28898177	.	G	A	.	.	MAF_USDA=6.25
NC_035085.1	28898362	.	A	G	.	.	MAF_INRAE=42.105;MAF_USDA=48.824
NC_035085.1	28898673	.	G	C	.	.	MAF_INRAE=25.833
NC_035085.1	28898697	.	C	T	.	.	MAF_INRAE=6.667
NC_035085.1	28898921	.	C	G	.	.	MAF_INRAE=10.0;MAF_USDA=5.882
NC_035085.1	28898970	.	G	A	.	.	MAF_INRAE=1.667
NC_035085.1	28898981	.	A	T	.	.	MAF_USDA=1.639
NC_035085.1	28898988	.	C	T	.	.	MAF_INRAE=12.658;MAF_USDA=2.353
NC_035085.1	28899005	.	C	T	.	.	MAF_USDA=1.176
NC_035085.1	28899053	.	A	C	.	.	MAF_INRAE=26.667;MAF_USDA=4.167
NC_035085.1	28899063	.	T	A	.	.	MAF_USDA=3.279
NC_035085.1	28899472	.	C	G	.	.	MAF_USDA=1.205
NC_035085.1	28900086	.	T	A	.	.	MAF_INRAE=2.5;MAF_USDA=17.647
NC_035085.1	28900755	.	A	G	.	.	MAF_USDA=1.639
NC_035085.1	28900761	.	T	G	.	.	MAF_USDA=1.639
NC_035085.1	28900766	.	T	A	.	.	MAF_USDA=1.639
NC_035085.1	28900962	.	C	T	.	.	MAF_INRAE=19.167;MAF_USDA=8.824
NC_035085.1	28901136	.	C	T	.	.	MAF_INRAE=46.203;MAF_USDA=36.471
NC_035085.1	28901168	.	C	A	.	.	MAF_INRAE=46.203;MAF_USDA=36.471
NC_035085.1	28901187	.	G	T	.	.	MAF_INRAE=1.667
NC_035085.1	28901299	.	C	T	.	.	MAF_USDA=2.459
NC_035085.1	28901475	.	A	G	.	.	MAF_INRAE=4.167;MAF_USDA=1.765
NC_035085.1	28901546	.	T	C	.	.	MAF_USDA=13.934
NC_035085.1	28901656	.	G	A	.	.	MAF_USDA=1.639
NC_035085.1	28901936	.	G	T	.	.	MAF_USDA=4.098
NC_035085.1	28901940	.	G	A	.	.	MAF_USDA=9.836
NC_035085.1	28901959	.	G	A	.	.	MAF_INRAE=6.667
NC_035085.1	28902002	.	C	T	.	.	MAF_USDA=6.471
NC_035085.1	28902141	.	G	A	.	.	MAF_USDA=1.176
NC_035085.1	28902145	.	C	T	.	.	MAF_INRAE=1.667;MAF_USDA=15.294
NC_035085.1	28902213	.	T	A	.	.	MAF_USDA=1.639
NC_035085.1	28902352	.	A	C	.	.	MAF_INRAE=23.418;MAF_USDA=2.941
NC_035085.1	28902488	.	C	G	.	.	MAF_USDA=2.459
NC_035085.1	28902830	.	ATTTAAATG	ATTTAAATT	.	.	MAF_USDA=2.083
NC_035085.1	28903134	.	A	T	.	.	MAF_USDA=10.87
NC_035085.1	28903140	.	T	A	.	.	MAF_USDA=2.174
NC_035085.1	28903144	.	T	A	.	.	MAF_USDA=32.716
NC_035085.1	28903181	.	T	G	.	.	MAF_USDA=2.5
NC_035085.1	28903230	.	A	T	.	.	MAF_INRAE=5.696;MAF_USDA=31.176
NC_035085.1	28903338	.	T	A	.	.	MAF_USDA=2.459
NC_035085.1	28903439	.	T	A	.	.	MAF_USDA=11.176
NC_035085.1	28903678	.	C	T	.	.	MAF_USDA=2.459
NC_035085.1	28903727	.	T	G	.	.	MAF_INRAE=48.734;MAF_USDA=44.118
NC_035085.1	28904050	.	T	C	.	.	MAF_USDA=2.941
NC_035085.1	28904090	.	G	A	.	.	MAF_INRAE=6.667
NC_035085.1	28904132	.	G	T	.	.	MAF_USDA=4.918
NC_035085.1	28904442	.	C	T	.	.	MAF_USDA=2.459
NC_035085.1	28904472	.	C	T	.	.	MAF_USDA=2.941
NC_035085.1	28904506	.	G	A	.	.	MAF_USDA=2.941
NC_035085.1	28904695	.	A	T	.	.	MAF_USDA=2.353
NC_035085.1	28904696	.	A	C	.	.	MAF_USDA=2.353
NC_035085.1	28904697	.	C	A	.	.	MAF_USDA=2.353
NC_035085.1	28904892	.	T	A	.	.	MAF_USDA=9.412
NC_035085.1	28904919	.	C	T	.	.	MAF_INRAE=2.5;MAF_USDA=32.941
NC_035085.1	28905048	.	C	T	.	.	MAF_USDA=1.639
NC_035085.1	28905050	.	G	T	.	.	MAF_INRAE=5.263
NC_035085.1	28905112	.	C	A	.	.	MAF_USDA=6.25
NC_035085.1	28905113	.	A	G	.	.	MAF_USDA=6.25
NC_035085.1	28905413	.	G	T	.	.	MAF_USDA=1.639
NC_035085.1	28905485	.	C	T	.	.	MAF_USDA=2.941
NC_035085.1	28905500	.	T	G	.	.	MAF_INRAE=36.842;MAF_USDA=16.471
NC_035085.1	28905738	.	A	G	.	.	MAF_INRAE=3.333;MAF_USDA=1.639
NC_035085.1	28905904	.	A	G	.	.	MAF_INRAE=2.5;MAF_USDA=18.235
NC_035085.1	28905946	.	G	C	.	.	MAF_USDA=4.098
NC_035085.1	28906302	.	A	G	.	.	MAF_USDA=1.639
NC_035085.1	28906314	.	C	T	.	.	MAF_INRAE=23.418;MAF_USDA=2.941
NC_035085.1	28906435	.	T	G	.	.	MAF_INRAE=23.418;MAF_USDA=2.083
NC_035085.1	28906461	.	C	A	.	.	MAF_USDA=6.471
NC_035085.1	28906616	.	C	T	.	.	MAF_INRAE=23.418;MAF_USDA=2.941
NC_035085.1	28906773	.	G	A	.	.	MAF_USDA=1.176
NC_035085.1	28907020	.	C	A	.	.	MAF_USDA=2.459
NC_035085.1	28907117	.	G	T	.	.	MAF_USDA=1.639
NC_035085.1	28907345	.	A	T	.	.	MAF_USDA=2.459
NC_035085.1	28907537	.	G	A	.	.	MAF_USDA=4.918
NC_035085.1	28907731	.	G	A	.	.	MAF_USDA=2.353
NC_035085.1	28907860	.	C	T	.	.	MAF_USDA=3.279
NC_035085.1	28908065	.	A	T	.	.	MAF_USDA=4.918
NC_035085.1	28908398	.	C	T	.	.	MAF_USDA=4.118
NC_035085.1	28908886	.	T	G	.	.	MAF_USDA=10.588
NC_035085.1	28908920	.	A	G	.	.	MAF_USDA=2.459
NC_035085.1	28909275	.	G	T	.	.	MAF_INRAE=3.333;MAF_USDA=1.639
NC_035085.1	28909276	.	G	T	.	.	MAF_INRAE=3.333;MAF_USDA=1.639
NC_035085.1	28909438	.	A	G	.	.	MAF_USDA=10.656
NC_035085.1	28909456	.	C	T	.	.	MAF_USDA=1.639
NC_035085.1	28909522	.	T	C	.	.	MAF_INRAE=43.671;MAF_USDA=40.0
NC_035085.1	28909526	.	C	T	.	.	MAF_USDA=1.639
NC_035085.1	28909590	.	T	A	.	.	MAF_INRAE=23.418;MAF_USDA=2.941
NC_035085.1	28909657	.	A	G	.	.	MAF_USDA=3.279
NC_035085.1	28909681	.	T	A	.	.	MAF_USDA=2.459
NC_035085.1	28909793	.	T	C	.	.	MAF_USDA=9.412
NC_035085.1	28910191	.	T	C	.	.	MAF_USDA=3.529
NC_035085.1	28910227	.	T	C	.	.	MAF_USDA=6.25
NC_035085.1	28910229	.	A	C	.	.	MAF_USDA=6.25
NC_035085.1	28910406	.	C	T	.	.	MAF_INRAE=2.5;MAF_USDA=17.059
NC_035085.1	28910436	.	A	G	.	.	MAF_USDA=3.529
NC_035085.1	28910716	.	G	T	.	.	MAF_INRAE=3.333;MAF_USDA=2.459
NC_035085.1	28910755	.	C	T	.	.	MAF_INRAE=10.0;MAF_USDA=5.294
NC_035085.1	28910941	.	G	A	.	.	MAF_INRAE=41.139;MAF_USDA=15.882
NC_035085.1	28910958	.	G	T	.	.	MAF_INRAE=3.333;MAF_USDA=2.459
NC_035085.1	28911209	.	C	T	.	.	MAF_INRAE=7.5
NC_035085.1	28911350	.	G	A	.	.	MAF_USDA=1.639
NC_035085.1	28911484	.	G	A	.	.	MAF_INRAE=9.167;MAF_USDA=3.279
NC_035085.1	28911517	.	T	A	.	.	MAF_INRAE=21.667;MAF_USDA=25.294
NC_035085.1	28911525	.	T	G	.	.	MAF_USDA=3.279
NC_035085.1	28911662	.	C	T	.	.	MAF_INRAE=19.167;MAF_USDA=22.941
NC_035085.1	28911723	.	G	A	.	.	MAF_INRAE=1.667
NC_035085.1	28911726	.	T	G	.	.	MAF_INRAE=1.667
NC_035085.1	28911780	.	T	G	.	.	MAF_USDA=2.459
NC_035085.1	28911863	.	T	C	.	.	MAF_USDA=4.918
NC_035085.1	28911901	.	G	A	.	.	MAF_INRAE=8.333;MAF_USDA=3.279
NC_035085.1	28912013	.	G	A	.	.	MAF_INRAE=10.526
NC_035085.1	28912031	.	C	T	.	.	MAF_USDA=2.083
NC_035085.1	28912082	.	A	C	.	.	MAF_USDA=10.0
NC_035085.1	28912083	.	G	T	.	.	MAF_USDA=10.0
NC_035085.1	28912276	.	G	A	.	.	MAF_USDA=2.459
NC_035085.1	28912414	.	A	C	.	.	MAF_USDA=1.176
NC_035085.1	28912612	.	C	T	.	.	MAF_USDA=13.529
NC_035085.1	28912815	.	C	A	.	.	MAF_USDA=1.639
NC_035085.1	28912938	.	C	T	.	.	MAF_USDA=1.639
NC_035085.1	28912953	.	G	C	.	.	MAF_USDA=1.639
NC_035085.1	28913085	.	A	G	.	.	MAF_USDA=2.941
NC_035085.1	28913097	.	A	G	.	.	MAF_INRAE=50.0;MAF_USDA=18.824
NC_035085.1	28913119	.	C	A	.	.	MAF_INRAE=10.526
NC_035085.1	28913232	.	A	C	.	.	MAF_INRAE=4.167;MAF_USDA=2.5
NC_035085.1	28913244	.	C	A	.	.	MAF_USDA=3.049
NC_035085.1	28913268	.	A	G	.	.	MAF_USDA=1.639
NC_035085.1	28913296	.	G	A	.	.	MAF_INRAE=11.392;MAF_USDA=1.639
NC_035085.1	28913557	.	T	G	.	.	MAF_USDA=2.174
NC_035085.1	28913640	.	C	G	.	.	MAF_INRAE=10.0;MAF_USDA=5.952
NC_035085.1	28913665	.	T	A	.	.	MAF_INRAE=41.772;MAF_USDA=17.262
NC_035085.1	28913687	.	A	G	.	.	MAF_USDA=4.167
NC_035085.1	28913828	.	A	T	.	.	MAF_INRAE=43.671;MAF_USDA=38.824
NC_035085.1	28914000	.	C	A	.	.	MAF_USDA=2.459
NC_035085.1	28914029	.	A	C	.	.	MAF_USDA=2.459
NC_035085.1	28914112	.	C	T	.	.	MAF_USDA=3.279
NC_035085.1	28914367	.	T	A	.	.	MAF_USDA=1.639
NC_035085.1	28914509	.	G	A	.	.	MAF_USDA=8.197
NC_035085.1	28914569	.	A	C	.	.	MAF_INRAE=44.304;MAF_USDA=38.824
NC_035085.1	28914608	.	G	C	.	.	MAF_INRAE=10.0;MAF_USDA=4.706
NC_035085.1	28914682	.	A	T	.	.	MAF_USDA=1.639
NC_035085.1	28914692	.	C	T	.	.	MAF_INRAE=2.5;MAF_USDA=18.235
NC_035085.1	28914702	.	C	A	.	.	MAF_USDA=4.918
NC_035085.1	28915052	.	A	T	.	.	MAF_USDA=1.639
NC_035085.1	28915356	.	C	A	.	.	MAF_USDA=6.25
NC_035085.1	28916702	.	A	G	.	.	MAF_USDA=6.25
NC_035085.1	28916730	.	A	G	.	.	MAF_INRAE=43.671;MAF_USDA=40.0
NC_035085.1	28916883	.	C	T	.	.	MAF_INRAE=21.667;MAF_USDA=27.059
NC_035085.1	28917174	.	C	A	.	.	MAF_INRAE=10.0
NC_035085.1	28917245	.	A	T	.	.	MAF_INRAE=41.772;MAF_USDA=16.471
NC_035085.1	28917247	.	A	T	.	.	MAF_INRAE=43.333;MAF_USDA=16.471
NC_035085.1	28917529	.	C	A	.	.	MAF_INRAE=23.418;MAF_USDA=10.0
NC_035085.1	28918146	.	A	T	.	.	MAF_INRAE=15.789;MAF_USDA=3.049
NC_035085.1	28918264	.	T	C	.	.	MAF_INRAE=9.167;MAF_USDA=4.098
NC_035085.1	28918370	.	G	C	.	.	MAF_USDA=7.377
NC_035085.1	28918371	.	T	G	.	.	MAF_USDA=7.377
NC_035085.1	28918503	.	G	A	.	.	MAF_INRAE=11.392;MAF_USDA=1.786
NC_035085.1	28918513	.	A	T	.	.	MAF_USDA=6.667
NC_035085.1	28918563	.	G	C	.	.	MAF_USDA=3.279
NC_035085.1	28918767	.	G	A	.	.	MAF_USDA=11.667
NC_035085.1	28918780	.	A	T	.	.	MAF_USDA=2.5
NC_035085.1	28918785	.	C	T	.	.	MAF_USDA=2.5
NC_035085.1	28918795	.	G	T	.	.	MAF_USDA=2.5
NC_035085.1	28918796	.	G	C	.	.	MAF_USDA=2.5
NC_035085.1	28918805	.	G	A	.	.	MAF_USDA=2.5
NC_035085.1	28918814	.	C	A	.	.	MAF_USDA=3.571
NC_035085.1	28919019	.	A	T	.	.	MAF_USDA=1.176
NC_035085.1	28919023	.	C	A	.	.	MAF_INRAE=9.167;MAF_USDA=6.557
NC_035085.1	28919218	.	G	T	.	.	MAF_USDA=4.098
NC_035085.1	28919322	.	C	T	.	.	MAF_INRAE=25.316;MAF_USDA=21.765
NC_035085.1	28919359	.	G	T	.	.	MAF_USDA=3.279
NC_035085.1	28919360	.	G	T	.	.	MAF_USDA=2.459
NC_035085.1	28919511	.	G	A	.	.	MAF_USDA=6.25
NC_035085.1	28919572	.	T	C	.	.	MAF_USDA=4.098
NC_035085.1	28919573	.	T	C	.	.	MAF_INRAE=21.667;MAF_USDA=35.882
NC_035085.1	28919610	.	C	A	.	.	MAF_INRAE=21.667;MAF_USDA=25.294
NC_035085.1	28919638	.	AC	AA	.	.	MAF_USDA=2.083
NC_035085.1	28919675	.	C	T	.	.	MAF_USDA=2.459
NC_035085.1	28919882	.	C	T	.	.	MAF_USDA=4.167
NC_035085.1	28919970	.	C	G	.	.	MAF_USDA=7.059
NC_035085.1	28919992	.	T	C	.	.	MAF_USDA=3.529
NC_035085.1	28920045	.	T	C	.	.	MAF_USDA=6.25
NC_035085.1	28920097	.	A	C	.	.	MAF_USDA=3.279
NC_035085.1	28920102	.	T	A	.	.	MAF_INRAE=23.418;MAF_USDA=10.588
NC_035085.1	28920103	.	C	A	.	.	MAF_INRAE=25.833;MAF_USDA=10.588
NC_035085.1	28920144	.	A	T	.	.	MAF_USDA=1.639
NC_035085.1	28920211	.	A	G	.	.	MAF_INRAE=9.167;MAF_USDA=4.098
NC_035085.1	28920280	.	G	T	.	.	MAF_USDA=7.059
NC_035085.1	28920479	.	A	T	.	.	MAF_USDA=2.459
NC_035085.1	28920648	.	C	T	.	.	MAF_INRAE=3.333;MAF_USDA=2.459
NC_035085.1	28920683	.	A	G	.	.	MAF_INRAE=44.304;MAF_USDA=40.588
NC_035085.1	28920692	.	T	A	.	.	MAF_USDA=6.25
NC_035085.1	28921009	.	C	T	.	.	MAF_INRAE=7.5;MAF_USDA=7.377
NC_035085.1	28921102	.	C	T	.	.	MAF_USDA=6.25
NC_035085.1	28921103	.	C	A	.	.	MAF_USDA=6.471
NC_035085.1	28921104	.	A	C	.	.	MAF_INRAE=10.526
NC_035085.1	28921113	.	C	T	.	.	MAF_USDA=7.059
NC_035085.1	28921337	.	T	A	.	.	MAF_INRAE=1.667;MAF_USDA=15.294
NC_035085.1	28921346	.	C	T	.	.	MAF_USDA=2.459
NC_035085.1	28921476	.	G	A	.	.	MAF_INRAE=10.526
NC_035085.1	28921778	.	G	T	.	.	MAF_INRAE=32.911;MAF_USDA=7.647
NC_035085.1	28921815	.	G	C	.	.	MAF_INRAE=43.671;MAF_USDA=38.235
NC_035085.1	28921816	.	T	A	.	.	MAF_INRAE=47.5;MAF_USDA=38.824
NC_035085.1	28921985	.	G	T	.	.	MAF_USDA=9.412
NC_035085.1	28922119	.	T	C	.	.	MAF_USDA=3.333
NC_035085.1	28922125	.	G	A	.	.	MAF_INRAE=24.051;MAF_USDA=2.941
NC_035085.1	28922155	.	T	A	.	.	MAF_INRAE=11.392;MAF_USDA=2.353
NC_035085.1	28922159	.	C	T	.	.	MAF_INRAE=5.0;MAF_USDA=2.353
NC_035085.1	28922201	.	G	T	.	.	MAF_USDA=4.098
NC_035085.1	28922394	.	G	A	.	.	MAF_USDA=22.917
NC_035085.1	28922520	.	C	T	.	.	MAF_USDA=1.176
NC_035085.1	28922535	.	C	G	.	.	MAF_USDA=9.412
NC_035085.1	28922536	.	C	T	.	.	MAF_USDA=3.279
NC_035085.1	28922537	.	G	T	.	.	MAF_USDA=1.639
NC_035085.1	28922596	.	A	C	.	.	MAF_USDA=6.471
NC_035085.1	28922771	.	G	T	.	.	MAF_USDA=2.459
NC_035085.1	28922842	.	T	A	.	.	MAF_INRAE=10.833
NC_035085.1	28923046	.	G	T	.	.	MAF_INRAE=23.418;MAF_USDA=2.941
NC_035085.1	28923143	.	C	G	.	.	MAF_INRAE=23.418;MAF_USDA=2.941
NC_035085.1	28923186	.	G	A	.	.	MAF_INRAE=21.053
NC_035085.1	28923191	.	G	T	.	.	MAF_USDA=2.083
NC_035085.1	28923261	.	C	G	.	.	MAF_USDA=5.738
NC_035085.1	28924895	.	C	A	.	.	MAF_INRAE=36.076;MAF_USDA=11.176
NC_035085.1	28925192	.	T	A	.	.	MAF_USDA=6.25
NC_035085.1	28925314	.	A	T	.	.	MAF_INRAE=2.5;MAF_USDA=3.279
NC_035085.1	28925316	.	T	C	.	.	MAF_INRAE=2.5;MAF_USDA=3.279
NC_035085.1	28925361	.	T	C	.	.	MAF_INRAE=11.392;MAF_USDA=2.353
NC_035085.1	28925395	.	G	A	.	.	MAF_USDA=6.25
NC_035085.1	28925400	.	C	A	.	.	MAF_INRAE=2.5
NC_035085.1	28925663	.	G	A	.	.	MAF_USDA=2.459
NC_035085.1	28925703	.	A	G	.	.	MAF_USDA=5.738
NC_035085.1	28925880	.	G	T	.	.	MAF_USDA=2.459
NC_035085.1	28925881	.	T	A	.	.	MAF_USDA=2.459
NC_035085.1	28925882	.	A	T	.	.	MAF_USDA=2.459
NC_035085.1	28925950	.	T	A	.	.	MAF_INRAE=9.167;MAF_USDA=4.098
NC_035085.1	28926014	.	T	A	.	.	MAF_INRAE=9.167;MAF_USDA=10.588
NC_035085.1	28926244	.	G	C	.	.	MAF_INRAE=2.5;MAF_USDA=18.235
NC_035085.1	28926309	.	A	C	.	.	MAF_INRAE=9.167;MAF_USDA=3.279
NC_035085.1	28926381	.	C	T	.	.	MAF_INRAE=14.557;MAF_USDA=22.917
NC_035085.1	28926425	.	A	C	.	.	MAF_USDA=1.639
NC_035085.1	28926454	.	C	T	.	.	MAF_USDA=2.353
NC_035085.1	28926496	.	G	T	.	.	MAF_INRAE=26.582;MAF_USDA=27.083
NC_035085.1	28926708	.	CTTGTATGCTTGAGGAATTTTAATTATGAGATTTT	CTTGTATGCTTGAGGAATTTTAATTATGAGATTTC	.	.	MAF_USDA=20.833
NC_035085.1	28926922	.	G	A	.	.	MAF_USDA=7.059
NC_035085.1	28926977	.	T	G	.	.	MAF_USDA=2.459
NC_035085.1	28927149	.	T	C	.	.	MAF_INRAE=8.333;MAF_USDA=4.098
NC_035085.1	28927889	.	A	T	.	.	MAF_INRAE=22.785;MAF_USDA=10.0
NC_035085.1	28928149	.	A	C	.	.	MAF_USDA=3.571
NC_035085.1	28928276	.	T	G	.	.	MAF_INRAE=10.0
NC_035085.1	28928286	.	G	T	.	.	MAF_USDA=10.656
NC_035085.1	28928301	.	C	A	.	.	MAF_INRAE=7.5
NC_035085.1	28928590	.	G	A	.	.	MAF_INRAE=9.167;MAF_USDA=4.918
NC_035085.1	28929053	.	C	T	.	.	MAF_USDA=1.639
NC_035085.1	28929068	.	A	C	.	.	MAF_USDA=2.459
NC_035085.1	28929146	.	G	A	.	.	MAF_USDA=4.098
NC_035085.1	28929231	.	G	A	.	.	MAF_USDA=2.459
NC_035085.1	28929799	.	C	T	.	.	MAF_USDA=3.279
NC_035085.1	28929870	.	G	A	.	.	MAF_INRAE=11.392;MAF_USDA=2.941
NC_035085.1	28930102	.	T	A	.	.	MAF_INRAE=32.911;MAF_USDA=8.333
NC_035085.1	28930103	.	C	T	.	.	MAF_INRAE=31.667;MAF_USDA=8.333
NC_035085.1	28930115	.	C	A	.	.	MAF_INRAE=10.526
NC_035085.1	28930307	.	T	C	.	.	MAF_USDA=6.25
NC_035085.1	28930309	.	A	G	.	.	MAF_USDA=6.25
NC_035085.1	28930475	.	A	C	.	.	MAF_INRAE=44.304;MAF_USDA=39.412
NC_035085.1	28930480	.	G	T	.	.	MAF_INRAE=13.924;MAF_USDA=4.118
NC_035085.1	28930545	.	A	G	.	.	MAF_INRAE=44.304;MAF_USDA=40.0
NC_035085.1	28930627	.	C	T	.	.	MAF_INRAE=25.316;MAF_USDA=5.294
NC_035085.1	28931017	.	C	A	.	.	MAF_INRAE=3.333
NC_035085.1	28931153	.	C	T	.	.	MAF_USDA=2.941
NC_035085.1	28931412	.	A	T	.	.	MAF_USDA=8.333
NC_035085.1	28931737	.	A	G	.	.	MAF_USDA=4.167
NC_035085.1	28931904	.	T	C	.	.	MAF_USDA=25.0
NC_035085.1	28931962	.	A	G	.	.	MAF_INRAE=10.833;MAF_USDA=6.557
NC_035085.1	28932074	.	G	A	.	.	MAF_USDA=39.583
NC_035085.1	28932188	.	C	G	.	.	MAF_USDA=1.639
NC_035085.1	28932190	.	G	A	.	.	MAF_USDA=8.235
NC_035085.1	28932192	.	A	G	.	.	MAF_USDA=5.738
NC_035085.1	28932287	.	A	G	.	.	MAF_USDA=1.639
NC_035085.1	28932305	.	A	G	.	.	MAF_INRAE=33.544;MAF_USDA=8.235
NC_035085.1	28932432	.	C	T	.	.	MAF_USDA=1.639
NC_035085.1	28932447	.	T	C	.	.	MAF_INRAE=43.671;MAF_USDA=38.824
NC_035085.1	28932548	.	G	T	.	.	MAF_INRAE=41.139;MAF_USDA=16.471
NC_035085.1	28932693	.	T	G	.	.	MAF_INRAE=32.278;MAF_USDA=7.647
NC_035085.1	28932867	.	G	A	.	.	MAF_INRAE=2.5;MAF_USDA=18.824
NC_035085.1	28932962	.	C	A	.	.	MAF_INRAE=1.667;MAF_USDA=15.294
NC_035085.1	28933099	.	A	G	.	.	MAF_USDA=5.738
NC_035085.1	28933144	.	T	C	.	.	MAF_INRAE=10.0;MAF_USDA=5.294
NC_035085.1	28933418	.	A	C	.	.	MAF_USDA=2.083
NC_035085.1	28933551	.	T	C	.	.	MAF_INRAE=44.304;MAF_USDA=40.0
NC_035085.1	28933552	.	G	A	.	.	MAF_USDA=4.098
NC_035085.1	28933586	.	C	G	.	.	MAF_INRAE=43.671;MAF_USDA=39.412
NC_035085.1	28933640	.	C	A	.	.	MAF_INRAE=21.667;MAF_USDA=25.882
NC_035085.1	28933666	.	A	G	.	.	MAF_INRAE=44.304;MAF_USDA=38.824
NC_035085.1	28933929	.	G	A	.	.	MAF_USDA=2.941
NC_035085.1	28933930	.	T	C	.	.	MAF_USDA=3.279
NC_035085.1	28934210	.	G	A	.	.	MAF_INRAE=23.418;MAF_USDA=2.941
NC_035085.1	28934250	.	A	C	.	.	MAF_INRAE=5.833
NC_035085.1	28934279	.	C	T	.	.	MAF_USDA=10.0
NC_035085.1	28934344	.	C	T	.	.	MAF_USDA=2.083
NC_035085.1	28934440	.	T	G	.	.	MAF_INRAE=10.0;MAF_USDA=4.918
NC_035085.1	28934709	.	G	A	.	.	MAF_USDA=2.459
NC_035085.1	28934712	.	T	C	.	.	MAF_USDA=4.098
NC_035085.1	28934775	.	C	G	.	.	MAF_INRAE=10.526
NC_035085.1	28934796	.	A	G	.	.	MAF_USDA=5.833
NC_035085.1	28934807	.	A	G	.	.	MAF_USDA=3.333
NC_035085.1	28935059	.	C	T	.	.	MAF_INRAE=25.949;MAF_USDA=24.118
NC_035085.1	28935084	.	C	T	.	.	MAF_USDA=14.706
NC_035085.1	28935261	.	A	G	.	.	MAF_INRAE=44.304;MAF_USDA=38.824
NC_035085.1	28935430	.	G	A	.	.	MAF_USDA=1.639
NC_035085.1	28935581	.	A	C	.	.	MAF_INRAE=2.5
NC_035085.1	28935588	.	A	C	.	.	MAF_USDA=2.459
NC_035085.1	28935903	.	C	A	.	.	MAF_INRAE=2.5
NC_035085.1	28935963	.	A	G	.	.	MAF_INRAE=2.5
NC_035085.1	28936229	.	C	T	.	.	MAF_INRAE=9.167;MAF_USDA=5.294
NC_035085.1	28936356	.	A	C	.	.	MAF_USDA=1.639
NC_035085.1	28936446	.	A	G	.	.	MAF_INRAE=20.0;MAF_USDA=26.471
NC_035085.1	28936627	.	G	A	.	.	MAF_INRAE=10.759;MAF_USDA=2.353
NC_035085.1	28936736	.	G	T	.	.	MAF_USDA=6.25
NC_035085.1	28936813	.	G	A	.	.	MAF_INRAE=3.333;MAF_USDA=1.639
NC_035085.1	28936860	.	G	T	.	.	MAF_USDA=3.333
NC_035085.1	28936887	.	T	G	.	.	MAF_USDA=4.918
NC_035085.1	28937227	.	T	A	.	.	MAF_USDA=9.412
NC_035085.1	28937253	.	A	G	.	.	MAF_INRAE=10.526
NC_035085.1	28937566	.	C	T	.	.	MAF_USDA=8.197
NC_035085.1	28937733	.	G	T	.	.	MAF_INRAE=26.582;MAF_USDA=24.706
NC_035085.1	28937759	.	T	C	.	.	MAF_USDA=2.941
NC_035085.1	28937840	.	G	T	.	.	MAF_USDA=8.235
NC_035085.1	28937870	.	G	A	.	.	MAF_USDA=2.459
NC_035085.1	28938113	.	C	G	.	.	MAF_USDA=41.667
NC_035085.1	28938331	.	G	T	.	.	MAF_USDA=1.639
NC_035085.1	28938501	.	G	T	.	.	MAF_INRAE=10.526;MAF_USDA=1.639
NC_035085.1	28938633	.	G	C	.	.	MAF_USDA=6.25
NC_035085.1	28938715	.	C	T	.	.	MAF_USDA=5.738
NC_035085.1	28938782	.	A	G	.	.	MAF_INRAE=10.526
NC_035085.1	28938927	.	G	T	.	.	MAF_USDA=12.941
NC_035085.1	28939155	.	T	G	.	.	MAF_USDA=2.941
NC_035085.1	28939156	.	A	T	.	.	MAF_USDA=13.529
NC_035085.1	28939292	.	T	A	.	.	MAF_INRAE=21.667;MAF_USDA=25.882
NC_035085.1	28939293	.	T	A	.	.	MAF_INRAE=21.667;MAF_USDA=25.882
NC_035085.1	28939323	.	A	C	.	.	MAF_INRAE=2.5
NC_035085.1	28939707	.	C	T	.	.	MAF_USDA=2.459
NC_035085.1	28940093	.	C	A	.	.	MAF_INRAE=10.526
NC_035085.1	28940108	.	G	T	.	.	MAF_INRAE=3.333;MAF_USDA=2.459
NC_035085.1	28940122	.	C	A	.	.	MAF_INRAE=3.333;MAF_USDA=2.459
NC_035085.1	28940450	.	C	T	.	.	MAF_USDA=2.5
NC_035085.1	28940471	.	C	T	.	.	MAF_USDA=1.639
NC_035085.1	28940592	.	C	A	.	.	MAF_USDA=3.279
NC_035085.1	28940877	.	G	A	.	.	MAF_INRAE=22.785;MAF_USDA=2.941
NC_035085.1	28941133	.	G	T	.	.	MAF_USDA=1.639
NC_035085.1	28941282	.	T	C	.	.	MAF_USDA=2.459
NC_035085.1	28941314	.	A	G	.	.	MAF_INRAE=3.333;MAF_USDA=2.459
NC_035085.1	28941321	.	G	A	.	.	MAF_USDA=7.059
NC_035085.1	28941391	.	A	G	.	.	MAF_USDA=8.197
NC_035085.1	28941414	.	C	G	.	.	MAF_USDA=12.353
NC_035085.1	28941553	.	C	T	.	.	MAF_USDA=8.197
NC_035085.1	28941631	.	T	A	.	.	MAF_USDA=9.412
NC_035085.1	28941840	.	A	C	.	.	MAF_INRAE=19.167;MAF_USDA=45.833
NC_035085.1	28941841	.	C	A	.	.	MAF_INRAE=19.167;MAF_USDA=45.833
NC_035085.1	28942040	.	T	A	.	.	MAF_INRAE=21.667;MAF_USDA=37.5
NC_035085.1	28942093	.	A	G	.	.	MAF_USDA=14.583
NC_035085.1	28942175	.	A	T	.	.	MAF_USDA=4.167
NC_035085.1	28942306	.	C	A	.	.	MAF_INRAE=5.0;MAF_USDA=5.882
NC_035085.1	28942309	.	A	G	.	.	MAF_USDA=2.459
NC_035085.1	28942318	.	C	T	.	.	MAF_USDA=8.333
NC_035085.1	28942495	.	T	A	.	.	MAF_USDA=20.833
NC_035085.1	28944209	.	T	A	.	.	MAF_USDA=20.833
NC_035085.1	28944247	.	C	A	.	.	MAF_INRAE=7.5
NC_035085.1	28944249	.	C	A	.	.	MAF_INRAE=19.167;MAF_USDA=2.083
NC_035085.1	28944326	.	T	G	.	.	MAF_INRAE=46.667;MAF_USDA=32.738
NC_035085.1	28944329	.	A	T	.	.	MAF_INRAE=1.667;MAF_USDA=13.69
NC_035085.1	28944341	.	G	A	.	.	MAF_USDA=4.167
NC_035085.1	28944350	.	G	A	.	.	MAF_USDA=12.5
NC_035085.1	28944352	.	G	A	.	.	MAF_USDA=12.5
NC_035085.1	28944395	.	A	T	.	.	MAF_USDA=5.882
NC_035085.1	28944404	.	A	G	.	.	MAF_USDA=9.836
NC_035085.1	28944410	.	C	T	.	.	MAF_USDA=9.836
NC_035085.1	28944415	.	A	T	.	.	MAF_INRAE=7.5
NC_035085.1	28944508	.	C	A	.	.	MAF_USDA=12.941
NC_035085.1	28944855	.	G	A	.	.	MAF_INRAE=1.667;MAF_USDA=14.706
NC_035085.1	28944862	.	T	A	.	.	MAF_USDA=2.459
NC_035085.1	28944968	.	A	T	.	.	MAF_INRAE=10.526;MAF_USDA=13.529
NC_035085.1	28944982	.	G	A	.	.	MAF_USDA=4.918
NC_035085.1	28945633	.	A	C	.	.	MAF_USDA=3.279
NC_035085.1	28945861	.	C	A	.	.	MAF_USDA=8.333
NC_035085.1	28945875	.	G	A	.	.	MAF_INRAE=10.526;MAF_USDA=12.353
NC_035085.1	28945906	.	G	T	.	.	MAF_USDA=9.016
NC_035085.1	28945974	.	C	T	.	.	MAF_USDA=8.475
NC_035085.1	28946114	.	T	A	.	.	MAF_INRAE=24.051;MAF_USDA=21.739
NC_035085.1	28946171	.	A	C	.	.	MAF_USDA=10.87
NC_035085.1	28946393	.	G	A	.	.	MAF_INRAE=2.5;MAF_USDA=15.882
NC_035085.1	28946552	.	G	T	.	.	MAF_INRAE=8.333;MAF_USDA=4.098
NC_035085.1	28946554	.	T	C	.	.	MAF_INRAE=26.582;MAF_USDA=23.529
NC_035085.1	28946606	.	C	T	.	.	MAF_INRAE=23.418;MAF_USDA=10.119
NC_035085.1	28946630	.	C	T	.	.	MAF_INRAE=6.667;MAF_USDA=1.667
NC_035085.1	28946762	.	G	C	.	.	MAF_USDA=1.639
NC_035085.1	28946778	.	G	A	.	.	MAF_USDA=3.279
NC_035085.1	28946783	.	A	G	.	.	MAF_INRAE=41.139;MAF_USDA=35.882
NC_035085.1	28946844	.	T	G	.	.	MAF_INRAE=43.038;MAF_USDA=37.059
NC_035085.1	28946889	.	G	A	.	.	MAF_USDA=4.167
NC_035085.1	28946916	.	C	G	.	.	MAF_INRAE=10.526
NC_035085.1	28947005	.	A	G	.	.	MAF_INRAE=10.526
NC_035085.1	28947052	.	C	T	.	.	MAF_USDA=7.059
NC_035085.1	28947202	.	T	A	.	.	MAF_INRAE=43.671;MAF_USDA=38.235
NC_035085.1	28947257	.	A	C	.	.	MAF_USDA=1.639
NC_035085.1	28947312	.	A	T	.	.	MAF_INRAE=3.333;MAF_USDA=2.459
NC_035085.1	28947352	.	C	T	.	.	MAF_INRAE=10.526
NC_035085.1	28947540	.	C	T	.	.	MAF_USDA=1.639
NC_035085.1	28947541	.	T	A	.	.	MAF_USDA=1.639
NC_035085.1	28947582	.	C	T	.	.	MAF_INRAE=7.5;MAF_USDA=7.377
NC_035085.1	28947690	.	C	T	.	.	MAF_USDA=12.353
NC_035085.1	28947781	.	G	A	.	.	MAF_USDA=6.557
NC_035085.1	28947804	.	C	T	.	.	MAF_USDA=12.295
NC_035085.1	28947861	.	A	G	.	.	MAF_USDA=16.471
NC_035085.1	28947862	.	T	G	.	.	MAF_USDA=16.471
NC_035085.1	28947883	.	T	A	.	.	MAF_USDA=18.235
NC_035085.1	28947886	.	G	C	.	.	MAF_USDA=17.647
NC_035085.1	28947900	.	T	A	.	.	MAF_USDA=17.647
NC_035085.1	28947912	.	G	C	.	.	MAF_USDA=23.529
NC_035085.1	28947920	.	T	G	.	.	MAF_USDA=15.574
NC_035085.1	28948187	.	G	A	.	.	MAF_USDA=4.098
NC_035085.1	28949006	.	T	C	.	.	MAF_INRAE=44.304;MAF_USDA=35.882
NC_035085.1	28949696	.	C	A	.	.	MAF_INRAE=7.5
NC_035085.1	28949943	.	C	A	.	.	MAF_USDA=2.459
NC_035085.1	28950463	.	A	C	.	.	MAF_INRAE=44.304;MAF_USDA=36.471
NC_035085.1	28950854	.	A	T	.	.	MAF_USDA=14.118
NC_035085.1	28950939	.	C	T	.	.	MAF_USDA=6.471
NC_035085.1	28951071	.	T	C	.	.	MAF_USDA=8.197
NC_035085.1	28951073	.	C	A	.	.	MAF_USDA=6.557
NC_035085.1	28951322	.	T	C	.	.	MAF_INRAE=2.5;MAF_USDA=2.459
NC_035085.1	28951431	.	C	G	.	.	MAF_INRAE=44.304;MAF_USDA=36.471
NC_035085.1	28951493	.	A	T	.	.	MAF_INRAE=25.949;MAF_USDA=22.941
NC_035085.1	28952079	.	C	T	.	.	MAF_INRAE=7.5
NC_035085.1	28952119	.	C	T	.	.	MAF_INRAE=10.526
NC_035085.1	28952453	.	G	T	.	.	MAF_USDA=12.941
NC_035085.1	28952657	.	C	T	.	.	MAF_USDA=8.824
NC_035085.1	28952816	.	A	G	.	.	MAF_INRAE=10.0
NC_035085.1	28952948	.	G	A	.	.	MAF_INRAE=44.304;MAF_USDA=35.882
NC_035085.1	28952992	.	G	A	.	.	MAF_USDA=6.471
NC_035085.1	28953099	.	T	G	.	.	MAF_INRAE=23.418;MAF_USDA=2.941
NC_035085.1	28953134	.	G	T	.	.	MAF_INRAE=10.759;MAF_USDA=18.824
NC_035085.1	28953229	.	C	A	.	.	MAF_USDA=1.639
NC_035085.1	28953277	.	C	T	.	.	MAF_INRAE=23.418;MAF_USDA=4.118
NC_035085.1	28953465	.	C	T	.	.	MAF_USDA=4.167
NC_035085.1	28953522	.	T	G	.	.	MAF_USDA=2.459
NC_035085.1	28953594	.	C	T	.	.	MAF_INRAE=44.937;MAF_USDA=35.294
NC_035085.1	28954250	.	G	A	.	.	MAF_USDA=11.765
NC_035085.1	28954257	.	T	C	.	.	MAF_USDA=4.098
NC_035085.1	28954384	.	G	A	.	.	MAF_INRAE=44.304;MAF_USDA=35.294
NC_035085.1	28954544	.	A	T	.	.	MAF_INRAE=2.5;MAF_USDA=17.647
NC_035085.1	28954630	.	A	C	.	.	MAF_USDA=2.459
NC_035085.1	28954699	.	G	C	.	.	MAF_USDA=2.459
NC_035085.1	28954915	.	C	A	.	.	MAF_INRAE=25.949;MAF_USDA=11.905
NC_035085.1	28956554	.	T	G	.	.	MAF_INRAE=21.667;MAF_USDA=25.882
NC_035085.1	28956747	.	G	A	.	.	MAF_USDA=4.098
NC_035085.1	28956804	.	G	A	.	.	MAF_INRAE=32.278;MAF_USDA=7.647
NC_035085.1	28956809	.	C	T	.	.	MAF_INRAE=3.333;MAF_USDA=2.459
NC_035085.1	28956876	.	T	G	.	.	MAF_USDA=2.459
NC_035085.1	28957013	.	T	A	.	.	MAF_USDA=4.098
NC_035085.1	28957201	.	T	G	.	.	MAF_INRAE=7.5
NC_035085.1	28957286	.	G	C	.	.	MAF_USDA=24.118
NC_035085.1	28957337	.	G	T	.	.	MAF_INRAE=31.646;MAF_USDA=7.647
NC_035085.1	28957568	.	C	T	.	.	MAF_INRAE=5.833
NC_035085.1	28957661	.	G	A	.	.	MAF_INRAE=9.167;MAF_USDA=4.706
NC_035085.1	28957841	.	G	T	.	.	MAF_USDA=23.529
NC_035085.1	28958126	.	C	G	.	.	MAF_USDA=12.941
NC_035085.1	28958267	.	A	G	.	.	MAF_USDA=11.176
NC_035085.1	28958371	.	T	G	.	.	MAF_USDA=1.639
NC_035085.1	28958376	.	C	T	.	.	MAF_USDA=9.016
NC_035085.1	28958606	.	C	T	.	.	MAF_USDA=7.059
NC_035085.1	28958649	.	C	A	.	.	MAF_USDA=3.279
NC_035085.1	28958723	.	G	A	.	.	MAF_INRAE=7.5
NC_035085.1	28958872	.	T	A	.	.	MAF_INRAE=2.5
NC_035085.1	28958891	.	C	T	.	.	MAF_USDA=1.639
NC_035085.1	28959036	.	T	A	.	.	MAF_INRAE=9.167;MAF_USDA=4.918
NC_035085.1	28959162	.	C	T	.	.	MAF_INRAE=11.392;MAF_USDA=3.529
NC_035085.1	28959458	.	C	T	.	.	MAF_USDA=1.176
NC_035085.1	28959468	.	T	C	.	.	MAF_INRAE=1.667;MAF_USDA=25.0
NC_035085.1	28959469	.	G	A	.	.	MAF_INRAE=1.667;MAF_USDA=22.917
NC_035085.1	28959585	.	A	G	.	.	MAF_INRAE=25.949;MAF_USDA=13.934
NC_035085.1	28959613	.	T	G	.	.	MAF_USDA=24.118
NC_035085.1	28959703	.	T	A	.	.	MAF_INRAE=41.772;MAF_USDA=15.882
NC_035085.1	28960071	.	A	T	.	.	MAF_INRAE=10.0;MAF_USDA=5.294
NC_035085.1	28960495	.	C	T	.	.	MAF_INRAE=9.167;MAF_USDA=4.098
NC_035085.1	28960502	.	T	C	.	.	MAF_USDA=2.459
NC_035085.1	28960523	.	C	T	.	.	MAF_USDA=5.294
NC_035085.1	28960658	.	G	T	.	.	MAF_INRAE=9.167;MAF_USDA=3.279
NC_035085.1	28960700	.	C	G	.	.	MAF_INRAE=5.263
NC_035085.1	28960778	.	C	T	.	.	MAF_INRAE=3.333;MAF_USDA=2.459
NC_035085.1	28960897	.	G	A	.	.	MAF_USDA=2.459
NC_035085.1	28960909	.	A	C	.	.	MAF_USDA=2.459
NC_035085.1	28961091	.	G	A	.	.	MAF_INRAE=22.5;MAF_USDA=27.647
NC_035085.1	28961241	.	G	T	.	.	MAF_USDA=3.279
NC_035085.1	28961445	.	C	T	.	.	MAF_USDA=24.706
NC_035085.1	28961476	.	C	T	.	.	MAF_USDA=1.639
NC_035085.1	28961534	.	C	T	.	.	MAF_USDA=4.706
NC_035085.1	28961920	.	G	A	.	.	MAF_USDA=9.016
NC_035085.1	28961975	.	A	G	.	.	MAF_INRAE=10.526
NC_035085.1	28962231	.	T	G	.	.	MAF_INRAE=3.333;MAF_USDA=2.459
NC_035085.1	28962244	.	G	A	.	.	MAF_INRAE=10.526
NC_035085.1	28962372	.	C	T	.	.	MAF_USDA=2.083
NC_035085.1	28962436	.	G	A	.	.	MAF_INRAE=5.833
NC_035085.1	28962735	.	G	A	.	.	MAF_USDA=2.459
NC_035085.1	28962789	.	A	C	.	.	MAF_INRAE=22.785;MAF_USDA=2.353
NC_035085.1	28962848	.	C	T	.	.	MAF_USDA=2.459
NC_035085.1	28962908	.	C	T	.	.	MAF_USDA=2.459
NC_035085.1	28962961	.	G	A	.	.	MAF_USDA=14.583
NC_035085.1	28963059	.	C	T	.	.	MAF_INRAE=32.911;MAF_USDA=7.059
NC_035085.1	28963268	.	C	A	.	.	MAF_USDA=2.459
NC_035085.1	28963369	.	G	A	.	.	MAF_INRAE=20.833;MAF_USDA=22.941
NC_035085.1	28963427	.	T	C	.	.	MAF_USDA=1.639
NC_035085.1	28963599	.	G	T	.	.	MAF_USDA=39.583
NC_035085.1	28965330	.	T	G	.	.	MAF_INRAE=43.671;MAF_USDA=35.294
NC_035085.1	28965356	.	C	G	.	.	MAF_USDA=2.459
NC_035085.1	28965360	.	A	T	.	.	MAF_USDA=4.918
NC_035085.1	28965419	.	G	C	.	.	MAF_INRAE=2.5;MAF_USDA=17.647
NC_035085.1	28965438	.	G	T	.	.	MAF_INRAE=44.937;MAF_USDA=36.471
NC_035085.1	28965586	.	C	A	.	.	MAF_INRAE=3.333;MAF_USDA=1.639
NC_035085.1	28965837	.	G	A	.	.	MAF_USDA=6.25
NC_035085.1	28965950	.	C	T	.	.	MAF_USDA=3.279
NC_035085.1	28965972	.	A	G	.	.	MAF_INRAE=2.5;MAF_USDA=18.235
NC_035085.1	28965978	.	A	G	.	.	MAF_USDA=24.706
NC_035085.1	28966204	.	C	A	.	.	MAF_INRAE=5.263
NC_035085.1	28966209	.	C	T	.	.	MAF_INRAE=2.5;MAF_USDA=18.235
NC_035085.1	28966309	.	C	A	.	.	MAF_USDA=4.098
NC_035085.1	28966451	.	T	G	.	.	MAF_USDA=2.459
NC_035085.1	28966462	.	G	C	.	.	MAF_INRAE=10.833
NC_035085.1	28966473	.	A	G	.	.	MAF_USDA=3.279
NC_035085.1	28966609	.	T	G	.	.	MAF_USDA=5.294
NC_035085.1	28966900	.	T	C	.	.	MAF_INRAE=10.526
NC_035085.1	28967064	.	G	A	.	.	MAF_USDA=3.279
NC_035085.1	28967120	.	G	T	.	.	MAF_INRAE=32.911;MAF_USDA=7.647
NC_035085.1	28967126	.	G	T	.	.	MAF_INRAE=32.911;MAF_USDA=8.235
NC_035085.1	28967183	.	G	A	.	.	MAF_INRAE=26.582;MAF_USDA=13.529
NC_035085.1	28967199	.	G	T	.	.	MAF_USDA=25.294
NC_035085.1	28967234	.	T	C	.	.	MAF_INRAE=10.0;MAF_USDA=4.098
NC_035085.1	28967457	.	G	T	.	.	MAF_INRAE=44.937;MAF_USDA=36.471
NC_035085.1	28967475	.	A	C	.	.	MAF_INRAE=13.924;MAF_USDA=14.118
NC_035085.1	28967570	.	T	A	.	.	MAF_INRAE=12.025;MAF_USDA=2.941
NC_035085.1	28967680	.	C	T	.	.	MAF_USDA=25.294
NC_035085.1	28967691	.	C	T	.	.	MAF_INRAE=2.5
NC_035085.1	28967757	.	T	C	.	.	MAF_USDA=7.059
NC_035085.1	28968008	.	A	G	.	.	MAF_USDA=2.941
NC_035085.1	28968050	.	G	T	.	.	MAF_INRAE=10.526
NC_035085.1	28968081	.	G	A	.	.	MAF_USDA=2.459
NC_035085.1	28968122	.	T	C	.	.	MAF_INRAE=1.667;MAF_USDA=14.706
NC_035085.1	28968242	.	C	T	.	.	MAF_INRAE=44.304;MAF_USDA=35.294
NC_035085.1	28968269	.	A	G	.	.	MAF_USDA=4.098
NC_035085.1	28968352	.	A	C	.	.	MAF_INRAE=10.526
NC_035085.1	28968357	.	C	A	.	.	MAF_INRAE=4.167;MAF_USDA=4.167
NC_035085.1	28968380	.	T	A	.	.	MAF_INRAE=18.354;MAF_USDA=1.639
NC_035085.1	28968421	.	C	G	.	.	MAF_INRAE=21.667;MAF_USDA=26.471
NC_035085.1	28968499	.	A	T	.	.	MAF_USDA=1.639
NC_035085.1	28968514	.	C	T	.	.	MAF_INRAE=10.526
NC_035085.1	28968611	.	C	T	.	.	MAF_USDA=6.25
NC_035085.1	28968788	.	T	C	.	.	MAF_USDA=4.098
NC_035085.1	28969024	.	T	C	.	.	MAF_INRAE=43.671;MAF_USDA=35.882
NC_035085.1	28969052	.	T	C	.	.	MAF_INRAE=31.667;MAF_USDA=8.235
NC_035085.1	28969099	.	A	G	.	.	MAF_INRAE=43.038;MAF_USDA=37.5
NC_035085.1	28969119	.	T	G	.	.	MAF_INRAE=43.671;MAF_USDA=36.471
NC_035085.1	28969325	.	T	G	.	.	MAF_USDA=16.667
NC_035085.1	28969739	.	A	G	.	.	MAF_INRAE=21.053
NC_035085.1	28969847	.	C	A	.	.	MAF_USDA=4.098
NC_035085.1	28969885	.	A	T	.	.	MAF_INRAE=43.671
NC_035085.1	28969886	.	A	T	.	.	MAF_INRAE=11.392
NC_035085.1	28969929	.	T	C	.	.	MAF_USDA=4.918
NC_035085.1	28969973	.	C	T	.	.	MAF_USDA=8.197
NC_035085.1	28970040	.	T	A	.	.	MAF_INRAE=2.5;MAF_USDA=17.059
NC_035085.1	28970074	.	C	G	.	.	MAF_USDA=1.639
NC_035085.1	28970078	.	C	A	.	.	MAF_INRAE=10.526;MAF_USDA=11.176
NC_035085.1	28970297	.	C	T	.	.	MAF_INRAE=11.392;MAF_USDA=2.941
NC_035085.1	28970434	.	T	A	.	.	MAF_USDA=6.25
NC_035085.1	28970492	.	G	C	.	.	MAF_INRAE=10.526
NC_035085.1	28970854	.	T	G	.	.	MAF_USDA=7.059
NC_035085.1	28971117	.	T	A	.	.	MAF_INRAE=9.167;MAF_USDA=4.098
NC_035085.1	28971203	.	C	G	.	.	MAF_INRAE=21.667;MAF_USDA=26.471
NC_035085.1	28971331	.	G	A	.	.	MAF_USDA=24.706
NC_035085.1	28971606	.	T	C	.	.	MAF_USDA=5.882
NC_035085.1	28971715	.	C	T	.	.	MAF_INRAE=2.5;MAF_USDA=2.5
NC_035085.1	28971764	.	C	A	.	.	MAF_INRAE=26.582;MAF_USDA=12.941
NC_035085.1	28971802	.	T	C	.	.	MAF_USDA=3.279
NC_035085.1	28971819	.	A	G	.	.	MAF_USDA=1.639
NC_035085.1	28971839	.	C	T	.	.	MAF_USDA=3.279
NC_035085.1	28971958	.	A	T	.	.	MAF_INRAE=9.167;MAF_USDA=3.279
NC_035085.1	28971992	.	A	G	.	.	MAF_INRAE=10.526
NC_035085.1	28972067	.	G	A	.	.	MAF_INRAE=26.582;MAF_USDA=13.529
NC_035085.1	28972074	.	T	C	.	.	MAF_INRAE=44.304;MAF_USDA=35.882
NC_035085.1	28972169	.	C	T	.	.	MAF_INRAE=8.333;MAF_USDA=4.098
NC_035085.1	28972365	.	C	A	.	.	MAF_USDA=1.639
NC_035085.1	28972425	.	C	T	.	.	MAF_USDA=5.738
NC_035085.1	28972487	.	C	A	.	.	MAF_INRAE=22.5;MAF_USDA=24.706
NC_035085.1	28972501	.	T	G	.	.	MAF_USDA=1.639
NC_035085.1	28972555	.	T	C	.	.	MAF_USDA=14.583
NC_035085.1	28972662	.	G	C	.	.	MAF_USDA=8.333
NC_035085.1	28972782	.	C	A	.	.	MAF_USDA=2.459
NC_035085.1	28972827	.	G	T	.	.	MAF_USDA=2.459
NC_035085.1	28972922	.	A	T	.	.	MAF_INRAE=3.797
NC_035085.1	28972967	.	G	C	.	.	MAF_USDA=3.279
NC_035085.1	28972999	.	A	C	.	.	MAF_USDA=24.118
NC_035085.1	28973041	.	C	T	.	.	MAF_USDA=24.706
NC_035085.1	28973088	.	A	T	.	.	MAF_INRAE=35.443;MAF_USDA=10.0
NC_035085.1	28973108	.	A	C	.	.	MAF_INRAE=27.215;MAF_USDA=37.059
NC_035085.1	28973205	.	A	G	.	.	MAF_INRAE=11.392;MAF_USDA=2.941
NC_035085.1	28973375	.	C	T	.	.	MAF_USDA=6.25
NC_035085.1	28973668	.	C	G	.	.	MAF_USDA=4.167
NC_035085.1	28973705	.	T	G	.	.	MAF_USDA=1.667
NC_035085.1	28973732	.	G	A	.	.	MAF_INRAE=2.5;MAF_USDA=18.824
NC_035085.1	28973758	.	T	C	.	.	MAF_INRAE=6.667
NC_035085.1	28973839	.	T	A	.	.	MAF_USDA=29.167
NC_035085.1	28973981	.	T	A	.	.	MAF_INRAE=9.167;MAF_USDA=4.098
NC_035085.1	28974122	.	A	T	.	.	MAF_USDA=9.016
NC_035085.1	28974156	.	A	G	.	.	MAF_USDA=1.639
NC_035085.1	28974177	.	G	T	.	.	MAF_INRAE=9.167;MAF_USDA=4.098
NC_035085.1	28974312	.	G	A	.	.	MAF_USDA=2.353
NC_035085.1	28974455	.	T	C	.	.	MAF_USDA=18.824
NC_035085.1	28974456	.	G	T	.	.	MAF_USDA=18.235
NC_035085.1	28974557	.	T	G	.	.	MAF_INRAE=21.667;MAF_USDA=27.059
NC_035085.1	28974562	.	G	A	.	.	MAF_INRAE=5.263
NC_035085.1	28974743	.	C	T	.	.	MAF_INRAE=3.333;MAF_USDA=2.459
NC_035085.1	28974750	.	C	T	.	.	MAF_USDA=9.016
NC_035085.1	28974788	.	C	T	.	.	MAF_INRAE=3.333;MAF_USDA=2.459
NC_035085.1	28975018	.	C	T	.	.	MAF_USDA=1.639
NC_035085.1	28975080	.	G	A	.	.	MAF_USDA=2.941
NC_035085.1	28975082	.	G	A	.	.	MAF_USDA=14.583
NC_035085.1	28975124	.	C	A	.	.	MAF_USDA=2.459
NC_035085.1	28975159	.	T	A	.	.	MAF_INRAE=43.671;MAF_USDA=37.059
NC_035085.1	28975312	.	A	T	.	.	MAF_INRAE=43.671;MAF_USDA=37.349
NC_035085.1	28975685	.	T	A	.	.	MAF_USDA=2.5
NC_035085.1	28975686	.	A	T	.	.	MAF_USDA=2.5
NC_035085.1	28975725	.	G	A	.	.	MAF_INRAE=4.167
NC_035085.1	28975775	.	C	T	.	.	MAF_INRAE=6.667
NC_035085.1	28975913	.	C	A	.	.	MAF_INRAE=11.667
NC_035085.1	28975932	.	C	G	.	.	MAF_USDA=2.41
NC_035085.1	28975942	.	C	A	.	.	MAF_INRAE=11.392;MAF_USDA=2.41
NC_035085.1	28976361	.	C	T	.	.	MAF_USDA=1.639
NC_035085.1	28976552	.	C	T	.	.	MAF_INRAE=10.526
NC_035085.1	28976612	.	T	A	.	.	MAF_USDA=10.0
NC_035085.1	28976689	.	C	T	.	.	MAF_USDA=2.083
NC_035085.1	28976822	.	T	C	.	.	MAF_INRAE=10.0;MAF_USDA=4.118
NC_035085.1	28976858	.	G	T	.	.	MAF_USDA=2.459
NC_035085.1	28976907	.	T	C	.	.	MAF_INRAE=10.526
NC_035085.1	28977293	.	T	C	.	.	MAF_USDA=4.918
NC_035085.1	28977382	.	G	A	.	.	MAF_USDA=10.588
NC_035085.1	28977515	.	G	A	.	.	MAF_INRAE=2.5
NC_035085.1	28977601	.	C	T	.	.	MAF_INRAE=10.526;MAF_USDA=10.588
NC_035085.1	28977798	.	C	T	.	.	MAF_INRAE=10.526
NC_035085.1	28977864	.	G	T	.	.	MAF_USDA=4.918
NC_035085.1	28978052	.	G	A	.	.	MAF_USDA=6.557
NC_035085.1	28978100	.	T	C	.	.	MAF_USDA=2.459
NC_035085.1	28978231	.	C	A	.	.	MAF_INRAE=10.526
NC_035085.1	28978346	.	T	C	.	.	MAF_USDA=29.114
NC_035085.1	28978577	.	C	A	.	.	MAF_USDA=12.346
NC_035085.1	28978932	.	A	G	.	.	MAF_INRAE=47.5;MAF_USDA=35.294
NC_035085.1	28978949	.	T	G	.	.	MAF_USDA=2.083
NC_035085.1	28978975	.	T	A	.	.	MAF_USDA=2.459
NC_035085.1	28978986	.	A	T	.	.	MAF_INRAE=5.0;MAF_USDA=2.941
NC_035085.1	28979089	.	G	T	.	.	MAF_USDA=4.918
NC_035085.1	28979143	.	A	T	.	.	MAF_INRAE=25.0;MAF_USDA=2.976
NC_035085.1	28979410	.	C	T	.	.	MAF_USDA=1.639
NC_035085.1	28979480	.	T	C	.	.	MAF_INRAE=26.667;MAF_USDA=14.118
NC_035085.1	28979508	.	T	C	.	.	MAF_INRAE=13.924;MAF_USDA=12.353
NC_035085.1	28979804	.	T	G	.	.	MAF_INRAE=9.167;MAF_USDA=3.279
NC_035085.1	28979810	.	C	A	.	.	MAF_USDA=11.475
NC_035085.1	28979869	.	A	G	.	.	MAF_INRAE=3.333;MAF_USDA=2.459
NC_035085.1	28979882	.	T	C	.	.	MAF_INRAE=5.0;MAF_USDA=4.167
NC_035085.1	28979883	.	T	G	.	.	MAF_USDA=2.941
NC_035085.1	28979930	.	T	C	.	.	MAF_INRAE=10.0;MAF_USDA=4.706
NC_035085.1	28979999	.	G	T	.	.	MAF_USDA=2.459
NC_035085.1	28980060	.	A	C	.	.	MAF_USDA=3.279
NC_035085.1	28980102	.	G	A	.	.	MAF_INRAE=10.0;MAF_USDA=5.294
NC_035085.1	28980170	.	C	T	.	.	MAF_USDA=5.294
NC_035085.1	28980191	.	T	C	.	.	MAF_INRAE=8.333;MAF_USDA=3.279
NC_035085.1	28980201	.	T	G	.	.	MAF_USDA=4.118
NC_035085.1	28980333	.	C	T	.	.	MAF_INRAE=9.167;MAF_USDA=5.294
NC_035085.1	28980383	.	C	T	.	.	MAF_USDA=3.279
NC_035085.1	28980418	.	C	T	.	.	MAF_USDA=23.529
NC_035085.1	28981170	.	C	A	.	.	MAF_INRAE=10.0;MAF_USDA=4.118
NC_035085.1	28981223	.	C	G	.	.	MAF_USDA=9.016
NC_035085.1	28981229	.	G	A	.	.	MAF_USDA=5.738
NC_035085.1	28981310	.	T	A	.	.	MAF_USDA=2.083
NC_035085.1	28981348	.	A	G	.	.	MAF_INRAE=1.667
NC_035085.1	28981434	.	T	G	.	.	MAF_USDA=6.557
NC_035085.1	28981488	.	A	C	.	.	MAF_USDA=2.941
NC_035085.1	28981490	.	C	T	.	.	MAF_USDA=2.941
NC_035085.1	28981618	.	C	T	.	.	MAF_USDA=2.459
NC_035085.1	28981713	.	G	A	.	.	MAF_INRAE=7.5
NC_035085.1	28981765	.	A	T	.	.	MAF_USDA=1.176
NC_035085.1	28981769	.	T	C	.	.	MAF_USDA=2.459
NC_035085.1	28981773	.	T	A	.	.	MAF_INRAE=41.772;MAF_USDA=15.294
NC_035085.1	28981778	.	G	A	.	.	MAF_USDA=14.583
NC_035085.1	28981887	.	G	A	.	.	MAF_USDA=1.639
NC_035085.1	28981902	.	G	A	.	.	MAF_INRAE=13.924;MAF_USDA=14.118
NC_035085.1	28981999	.	A	C	.	.	MAF_INRAE=43.671;MAF_USDA=35.882
NC_035085.1	28982121	.	C	T	.	.	MAF_INRAE=6.667
NC_035085.1	28982286	.	G	A	.	.	MAF_USDA=7.059
NC_035085.1	28982365	.	T	C	.	.	MAF_INRAE=11.392;MAF_USDA=2.941
NC_035085.1	28982423	.	T	G	.	.	MAF_USDA=2.941
NC_035085.1	28982553	.	C	T	.	.	MAF_INRAE=10.526
NC_035085.1	28982670	.	C	T	.	.	MAF_INRAE=19.62;MAF_USDA=7.059
NC_035085.1	28982688	.	A	C	.	.	MAF_USDA=29.167
NC_035085.1	28982793	.	G	A	.	.	MAF_INRAE=25.949;MAF_USDA=12.941
NC_035085.1	28982802	.	C	A	.	.	MAF_INRAE=26.582;MAF_USDA=12.941
NC_035085.1	28982952	.	T	A	.	.	MAF_USDA=6.471
NC_035085.1	28982979	.	C	T	.	.	MAF_INRAE=4.167;MAF_USDA=1.765
NC_035085.1	28983045	.	G	T	.	.	MAF_USDA=24.118
NC_035085.1	28983261	.	T	C	.	.	MAF_USDA=3.529
NC_035085.1	28983283	.	C	A	.	.	MAF_USDA=14.583
NC_035085.1	28983345	.	C	T	.	.	MAF_USDA=1.639
NC_035085.1	28983378	.	G	A	.	.	MAF_USDA=23.529
NC_035085.1	28983471	.	G	T	.	.	MAF_INRAE=11.392;MAF_USDA=2.941
NC_035085.1	28983475	.	T	A	.	.	MAF_INRAE=10.526;MAF_USDA=10.588
NC_035085.1	28983578	.	G	A	.	.	MAF_USDA=15.882
NC_035085.1	28983603	.	T	G	.	.	MAF_USDA=2.5
NC_035085.1	28983795	.	A	T	.	.	MAF_INRAE=3.333;MAF_USDA=2.459
NC_035085.1	28983879	.	G	A	.	.	MAF_USDA=1.639
NC_035085.1	28983919	.	G	A	.	.	MAF_INRAE=23.418;MAF_USDA=2.941
NC_035085.1	28984377	.	A	C	.	.	MAF_USDA=11.765
NC_035085.1	28984539	.	G	T	.	.	MAF_USDA=8.333
NC_035085.1	28984588	.	T	C	.	.	MAF_INRAE=1.667;MAF_USDA=14.706
NC_035085.1	28984636	.	G	A	.	.	MAF_USDA=11.176
NC_035085.1	28984694	.	C	A	.	.	MAF_INRAE=9.167;MAF_USDA=4.098
NC_035085.1	28984708	.	T	C	.	.	MAF_INRAE=23.418;MAF_USDA=2.941
NC_035085.1	28984724	.	C	T	.	.	MAF_USDA=1.639
NC_035085.1	28984764	.	A	T	.	.	MAF_USDA=1.639
NC_035085.1	28985040	.	C	T	.	.	MAF_INRAE=22.152;MAF_USDA=2.941
NC_035085.1	28985071	.	G	T	.	.	MAF_USDA=34.146
NC_035085.1	28985095	.	A	C	.	.	MAF_INRAE=37.342;MAF_USDA=10.588
NC_035085.1	28985148	.	C	T	.	.	MAF_INRAE=5.263
NC_035085.1	28985191	.	G	A	.	.	MAF_INRAE=2.5;MAF_USDA=18.235
NC_035085.1	28985316	.	G	C	.	.	MAF_INRAE=3.333;MAF_USDA=2.459
NC_035085.1	28985408	.	G	T	.	.	MAF_INRAE=10.526
NC_035085.1	28985470	.	T	G	.	.	MAF_USDA=1.176
NC_035085.1	28985476	.	G	T	.	.	MAF_INRAE=7.5;MAF_USDA=7.377
NC_035085.1	28986000	.	T	C	.	.	MAF_INRAE=44.937;MAF_USDA=37.647
NC_035085.1	28986032	.	A	T	.	.	MAF_USDA=4.167
NC_035085.1	28986033	.	TT	TA	.	.	MAF_USDA=31.25
NC_035085.1	28986035	.	T	A	.	.	MAF_INRAE=26.667
NC_035085.1	28986037	.	T	A	.	.	MAF_INRAE=26.667
NC_035085.1	28986039	.	A	T	.	.	MAF_INRAE=49.167
NC_035085.1	28986041	.	T	A	.	.	MAF_INRAE=7.5
NC_035085.1	28986301	.	G	A	.	.	MAF_USDA=2.459
NC_035085.1	28986373	.	G	A	.	.	MAF_USDA=12.353
NC_035085.1	28986586	.	A	G	.	.	MAF_INRAE=21.053
NC_035085.1	28986593	.	G	A	.	.	MAF_INRAE=1.667;MAF_USDA=15.294
NC_035085.1	28986638	.	C	T	.	.	MAF_INRAE=2.5;MAF_USDA=18.235
NC_035085.1	28986730	.	G	A	.	.	MAF_USDA=25.294
NC_035085.1	28986933	.	G	T	.	.	MAF_USDA=8.235
NC_035085.1	28986968	.	T	A	.	.	MAF_INRAE=26.582;MAF_USDA=37.647
NC_035085.1	28987002	.	G	T	.	.	MAF_INRAE=13.924;MAF_USDA=21.176
NC_035085.1	28987045	.	C	T	.	.	MAF_INRAE=23.418;MAF_USDA=2.941
NC_035085.1	28987141	.	G	C	.	.	MAF_INRAE=41.772;MAF_USDA=15.294
NC_035085.1	28987186	.	G	A	.	.	MAF_INRAE=10.526;MAF_USDA=12.941
NC_035085.1	28987501	.	A	C	.	.	MAF_INRAE=44.304;MAF_USDA=35.882
NC_035085.1	28987629	.	G	A	.	.	MAF_INRAE=20.833;MAF_USDA=26.471
NC_035085.1	28987630	.	T	A	.	.	MAF_USDA=3.279
NC_035085.1	28987784	.	G	C	.	.	MAF_INRAE=21.667;MAF_USDA=25.882
NC_035085.1	28987857	.	T	C	.	.	MAF_USDA=8.235
NC_035085.1	28987865	.	C	T	.	.	MAF_INRAE=10.0;MAF_USDA=10.0
NC_035085.1	28987903	.	T	C	.	.	MAF_INRAE=21.667;MAF_USDA=26.471
NC_035085.1	28987928	.	C	T	.	.	MAF_INRAE=25.949;MAF_USDA=16.667
NC_035085.1	28988037	.	G	A	.	.	MAF_USDA=4.098
NC_035085.1	28988140	.	G	T	.	.	MAF_USDA=1.639
NC_035085.1	28988243	.	C	T	.	.	MAF_INRAE=10.526
NC_035085.1	28988310	.	G	A	.	.	MAF_USDA=21.765
NC_035085.1	28988360	.	G	T	.	.	MAF_USDA=1.639
NC_035085.1	28988426	.	T	G	.	.	MAF_USDA=1.639
NC_035085.1	28988529	.	G	A	.	.	MAF_INRAE=21.667;MAF_USDA=25.882
NC_035085.1	28988550	.	C	T	.	.	MAF_INRAE=23.418;MAF_USDA=2.353
NC_035085.1	28988739	.	C	T	.	.	MAF_INRAE=23.418;MAF_USDA=2.941
NC_035085.1	28988851	.	A	G	.	.	MAF_USDA=5.294
NC_035085.1	28988876	.	T	C	.	.	MAF_USDA=2.459
NC_035085.1	28988971	.	A	G	.	.	MAF_INRAE=23.418;MAF_USDA=7.059
NC_035085.1	28988992	.	G	T	.	.	MAF_INRAE=23.418;MAF_USDA=2.941
NC_035085.1	28989008	.	A	T	.	.	MAF_INRAE=44.304;MAF_USDA=37.647
NC_035085.1	28989189	.	G	A	.	.	MAF_INRAE=43.038;MAF_USDA=36.905
NC_035085.1	28989274	.	T	A	.	.	MAF_INRAE=23.418;MAF_USDA=2.941
NC_035085.1	28989284	.	G	A	.	.	MAF_USDA=2.083
NC_035085.1	28989574	.	T	A	.	.	MAF_INRAE=23.418;MAF_USDA=3.529
NC_035085.1	28989781	.	TAAAAAA	TAAAAAT	.	.	MAF_USDA=16.667
NC_035085.1	28989787	.	A	T	.	.	MAF_INRAE=26.582
NC_035085.1	28989803	.	A	T	.	.	MAF_USDA=1.639
NC_035085.1	28989864	.	ATT	ATA	.	.	MAF_USDA=23.81
NC_035085.1	28989959	.	C	T	.	.	MAF_USDA=2.353
NC_035085.1	28989988	.	C	A	.	.	MAF_USDA=6.557
NC_035085.1	28990066	.	G	A	.	.	MAF_INRAE=2.5;MAF_USDA=18.824
NC_035085.1	28990298	.	G	A	.	.	MAF_USDA=1.639
NC_035085.1	28990442	.	G	A	.	.	MAF_INRAE=11.392;MAF_USDA=2.941
NC_035085.1	28990564	.	G	T	.	.	MAF_USDA=1.639
NC_035085.1	28990742	.	G	A	.	.	MAF_INRAE=11.392;MAF_USDA=3.529
NC_035085.1	28990790	.	G	T	.	.	MAF_INRAE=11.392;MAF_USDA=2.941
NC_035085.1	28990803	.	G	T	.	.	MAF_INRAE=41.772;MAF_USDA=15.882
NC_035085.1	28990876	.	A	T	.	.	MAF_INRAE=3.333;MAF_USDA=2.353
NC_035085.1	28990917	.	G	A	.	.	MAF_USDA=5.882
NC_035085.1	28990929	.	A	G	.	.	MAF_USDA=6.25
NC_035085.1	28990934	.	T	C	.	.	MAF_INRAE=10.526;MAF_USDA=11.765
NC_035085.1	28991224	.	G	T	.	.	MAF_USDA=11.765
NC_035085.1	28991463	.	C	A	.	.	MAF_INRAE=10.526
NC_035085.1	28991524	.	A	C	.	.	MAF_INRAE=23.418;MAF_USDA=2.941
NC_035085.1	28991530	.	A	C	.	.	MAF_USDA=2.459
NC_035085.1	28991589	.	C	G	.	.	MAF_INRAE=44.937;MAF_USDA=31.765
NC_035085.1	28991633	.	T	C	.	.	MAF_USDA=5.738
NC_035085.1	28991786	.	A	C	.	.	MAF_INRAE=3.333;MAF_USDA=2.459
NC_035085.1	28991831	.	G	A	.	.	MAF_USDA=2.459
NC_035085.1	28992259	.	T	C	.	.	MAF_USDA=2.459
NC_035085.1	28992268	.	C	G	.	.	MAF_USDA=2.459
NC_035085.1	28992479	.	C	T	.	.	MAF_USDA=1.176
NC_035085.1	28992486	.	T	C	.	.	MAF_INRAE=10.526
NC_035085.1	28992768	.	T	A	.	.	MAF_USDA=14.583
NC_035085.1	28992984	.	C	T	.	.	MAF_INRAE=10.0;MAF_USDA=4.098
NC_035085.1	28993209	.	C	T	.	.	MAF_USDA=6.667
NC_035085.1	28993456	.	C	T	.	.	MAF_USDA=2.5
NC_035085.1	28993935	.	G	A	.	.	MAF_USDA=7.059
NC_035085.1	28994023	.	C	T	.	.	MAF_INRAE=22.785;MAF_USDA=2.941
NC_035085.1	28994131	.	T	C	.	.	MAF_USDA=6.557
NC_035085.1	28994160	.	A	G	.	.	MAF_INRAE=45.57;MAF_USDA=32.353
NC_035085.1	28994224	.	G	T	.	.	MAF_USDA=4.918
NC_035085.1	28994413	.	A	G	.	.	MAF_USDA=6.034
NC_035085.1	28994615	.	G	T	.	.	MAF_INRAE=9.167
NC_035085.1	28994682	.	C	A	.	.	MAF_INRAE=15.19
NC_035085.1	28994857	.	G	A	.	.	MAF_USDA=4.098
NC_035085.1	28994905	.	C	A	.	.	MAF_INRAE=44.304;MAF_USDA=42.353
NC_035085.1	28995059	.	G	T	.	.	MAF_INRAE=7.5
NC_035085.1	28995094	.	A	G	.	.	MAF_INRAE=21.053
NC_035085.1	28995159	.	C	A	.	.	MAF_USDA=2.083
NC_035085.1	28995169	.	C	A	.	.	MAF_INRAE=10.526
NC_035085.1	28995346	.	A	C	.	.	MAF_INRAE=3.333;MAF_USDA=1.639
NC_035085.1	28995368	.	C	T	.	.	MAF_USDA=1.176
NC_035085.1	28995454	.	C	T	.	.	MAF_USDA=7.059
NC_035085.1	28995551	.	C	A	.	.	MAF_USDA=6.25
NC_035085.1	28995591	.	T	G	.	.	MAF_USDA=2.353
NC_035085.1	28995726	.	C	A	.	.	MAF_INRAE=32.278;MAF_USDA=7.647
NC_035085.1	28996033	.	C	A	.	.	MAF_INRAE=10.526
NC_035085.1	28996142	.	A	C	.	.	MAF_USDA=11.176
NC_035085.1	28996331	.	T	G	.	.	MAF_USDA=4.167
NC_035085.1	28996430	.	G	A	.	.	MAF_USDA=6.471
NC_035085.1	28996437	.	C	T	.	.	MAF_USDA=1.639
NC_035085.1	28996452	.	A	G	.	.	MAF_USDA=25.882
NC_035085.1	28996686	.	G	A	.	.	MAF_USDA=2.459
NC_035085.1	28996796	.	C	T	.	.	MAF_INRAE=48.333;MAF_USDA=16.667
NC_035085.1	28996798	.	T	A	.	.	MAF_INRAE=48.333;MAF_USDA=16.667
NC_035085.1	28997090	.	T	G	.	.	MAF_USDA=1.639
NC_035085.1	28997104	.	C	T	.	.	MAF_USDA=6.25
NC_035085.1	28997157	.	C	G	.	.	MAF_USDA=11.176
NC_035085.1	28997219	.	C	T	.	.	MAF_INRAE=7.5;MAF_USDA=7.377
NC_035085.1	28997336	.	T	G	.	.	MAF_USDA=9.016
NC_035085.1	28997463	.	C	T	.	.	MAF_INRAE=10.0
NC_035085.1	28997619	.	G	A	.	.	MAF_INRAE=11.392;MAF_USDA=2.353
NC_035085.1	28997741	.	C	T	.	.	MAF_INRAE=22.785;MAF_USDA=2.353
NC_035085.1	28997890	.	G	A	.	.	MAF_USDA=2.459
NC_035085.1	28997935	.	G	T	.	.	MAF_INRAE=20.886;MAF_USDA=40.0
NC_035085.1	28998058	.	T	C	.	.	MAF_INRAE=23.418;MAF_USDA=2.941
NC_035085.1	28998243	.	C	T	.	.	MAF_INRAE=9.167;MAF_USDA=4.098
NC_035085.1	28998276	.	A	T	.	.	MAF_INRAE=50.0;MAF_USDA=31.765
NC_035085.1	28998404	.	T	G	.	.	MAF_USDA=4.918
NC_035085.1	28998405	.	A	C	.	.	MAF_USDA=4.918
NC_035085.1	28998406	.	G	A	.	.	MAF_USDA=4.918
NC_035085.1	28998584	.	G	C	.	.	MAF_INRAE=10.526
NC_035085.1	28998592	.	G	T	.	.	MAF_INRAE=44.304;MAF_USDA=30.588
NC_035085.1	28998903	.	G	T	.	.	MAF_USDA=2.459
NC_035085.1	28998904	.	G	T	.	.	MAF_USDA=2.459
NC_035085.1	28998905	.	A	T	.	.	MAF_USDA=2.459
NC_035085.1	28998954	.	A	G	.	.	MAF_USDA=2.459
NC_035085.1	28998966	.	T	A	.	.	MAF_INRAE=49.167
NC_035085.1	28999055	.	A	C	.	.	MAF_USDA=4.918
NC_035085.1	28999104	.	G	T	.	.	MAF_INRAE=44.304;MAF_USDA=31.765
NC_035085.1	28999213	.	T	C	.	.	MAF_INRAE=44.304;MAF_USDA=31.765
NC_035085.1	28999222	.	A	G	.	.	MAF_USDA=4.918
NC_035085.1	28999444	.	A	G	.	.	MAF_USDA=1.639
NC_035085.1	28999491	.	G	A	.	.	MAF_USDA=6.557
NC_035085.1	28999734	.	C	A	.	.	MAF_USDA=2.459
NC_035085.1	29000132	.	A	G	.	.	MAF_USDA=4.098
NC_035085.1	29000221	.	A	G	.	.	MAF_INRAE=11.392;MAF_USDA=3.529
NC_035085.1	29000239	.	G	C	.	.	MAF_INRAE=23.418;MAF_USDA=2.941
NC_035085.1	29000242	.	T	C	.	.	MAF_USDA=4.918
NC_035085.1	29000401	.	T	C	.	.	MAF_INRAE=23.418;MAF_USDA=2.381
NC_035085.1	29000435	.	T	C	.	.	MAF_INRAE=23.418;MAF_USDA=2.083
NC_035085.1	29000530	.	T	C	.	.	MAF_USDA=8.333
NC_035085.1	29001220	.	A	C	.	.	MAF_USDA=14.583
NC_035085.1	29001230	.	A	G	.	.	MAF_USDA=10.588
NC_035085.1	29001782	.	G	C	.	.	MAF_INRAE=1.667;MAF_USDA=3.279
NC_035085.1	29001848	.	A	C	.	.	MAF_USDA=24.706
NC_035085.1	29002010	.	G	T	.	.	MAF_USDA=6.557
NC_035085.1	29002011	.	C	T	.	.	MAF_USDA=1.176
NC_035085.1	29002154	.	A	G	.	.	MAF_INRAE=5.263
NC_035085.1	29002312	.	T	C	.	.	MAF_INRAE=44.937;MAF_USDA=30.588
NC_035085.1	29002315	.	A	T	.	.	MAF_USDA=10.588
NC_035085.1	29002408	.	G	T	.	.	MAF_INRAE=43.671;MAF_USDA=42.353
NC_035085.1	29002409	.	G	T	.	.	MAF_INRAE=47.5;MAF_USDA=42.353
NC_035085.1	29002431	.	G	T	.	.	MAF_INRAE=9.167;MAF_USDA=5.882
NC_035085.1	29002706	.	C	A	.	.	MAF_USDA=9.016
NC_035085.1	29002708	.	T	G	.	.	MAF_USDA=1.639
NC_035085.1	29002724	.	G	T	.	.	MAF_USDA=3.279
NC_035085.1	29002771	.	A	T	.	.	MAF_USDA=8.197
NC_035085.1	29002811	.	G	T	.	.	MAF_INRAE=49.167;MAF_USDA=29.412
NC_035085.1	29002866	.	A	G	.	.	MAF_INRAE=21.667;MAF_USDA=43.529
NC_035085.1	29002963	.	G	A	.	.	MAF_INRAE=12.5
NC_035085.1	29002977	.	C	A	.	.	MAF_USDA=6.471
NC_035085.1	29003068	.	T	A	.	.	MAF_USDA=4.098
NC_035085.1	29003180	.	A	C	.	.	MAF_USDA=3.279
NC_035085.1	29003329	.	G	T	.	.	MAF_INRAE=7.5
NC_035085.1	29003360	.	A	G	.	.	MAF_INRAE=49.167;MAF_USDA=15.217
NC_035085.1	29003408	.	T	C	.	.	MAF_INRAE=9.167
NC_035085.1	29003442	.	T	C	.	.	MAF_INRAE=1.667;MAF_USDA=45.833
NC_035085.1	29003758	.	A	T	.	.	MAF_USDA=1.639
NC_035085.1	29003763	.	G	A	.	.	MAF_INRAE=2.5;MAF_USDA=18.824
NC_035085.1	29003913	.	T	A	.	.	MAF_USDA=1.765
NC_035085.1	29004017	.	A	G	.	.	MAF_INRAE=1.667;MAF_USDA=15.882
NC_035085.1	29004159	.	G	T	.	.	MAF_USDA=1.176
NC_035085.1	29004345	.	C	T	.	.	MAF_USDA=1.639
NC_035085.1	29004650	.	C	G	.	.	MAF_INRAE=10.0
NC_035085.1	29004661	.	C	T	.	.	MAF_USDA=3.333
NC_035085.1	29004818	.	T	C	.	.	MAF_USDA=4.098
NC_035085.1	29005359	.	G	T	.	.	MAF_INRAE=44.937;MAF_USDA=30.952
NC_035085.1	29005440	.	G	C	.	.	MAF_USDA=5.738
NC_035085.1	29005557	.	C	T	.	.	MAF_USDA=17.647
NC_035085.1	29005751	.	T	G	.	.	MAF_USDA=23.529
NC_035085.1	29006043	.	G	A	.	.	MAF_USDA=2.941
NC_035085.1	29006097	.	C	A	.	.	MAF_USDA=6.557
NC_035085.1	29006184	.	A	G	.	.	MAF_USDA=1.639
NC_035085.1	29006216	.	G	A	.	.	MAF_USDA=13.115
NC_035085.1	29006267	.	G	A	.	.	MAF_USDA=5.294
NC_035085.1	29006268	.	G	A	.	.	MAF_USDA=9.016
NC_035085.1	29006272	.	G	A	.	.	MAF_USDA=3.279
NC_035085.1	29006282	.	A	G	.	.	MAF_USDA=9.016
NC_035085.1	29006292	.	T	A	.	.	MAF_USDA=9.016
NC_035085.1	29006295	.	G	A	.	.	MAF_USDA=4.918
NC_035085.1	29006326	.	C	G	.	.	MAF_USDA=9.016
NC_035085.1	29006369	.	A	G	.	.	MAF_USDA=2.459
NC_035085.1	29006395	.	T	G	.	.	MAF_INRAE=4.167;MAF_USDA=2.353
NC_035085.1	29006434	.	T	A	.	.	MAF_INRAE=9.167;MAF_USDA=9.016
NC_035085.1	29006489	.	G	A	.	.	MAF_INRAE=10.0;MAF_USDA=8.333
NC_035085.1	29006508	.	C	T	.	.	MAF_USDA=4.098
NC_035085.1	29006659	.	C	T	.	.	MAF_INRAE=9.167;MAF_USDA=5.738
NC_035085.1	29006682	.	C	T	.	.	MAF_INRAE=5.263
NC_035085.1	29006711	.	G	A	.	.	MAF_INRAE=41.772;MAF_USDA=33.333
NC_035085.1	29006784	.	G	T	.	.	MAF_USDA=8.197
NC_035085.1	29006788	.	C	A	.	.	MAF_USDA=4.098
NC_035085.1	29006974	.	G	T	.	.	MAF_USDA=10.588
NC_035085.1	29006976	.	T	G	.	.	MAF_INRAE=37.342;MAF_USDA=40.588
NC_035085.1	29006988	.	T	A	.	.	MAF_USDA=1.176
NC_035085.1	29007168	.	A	G	.	.	MAF_INRAE=18.987;MAF_USDA=1.639
NC_035085.1	29007265	.	C	T	.	.	MAF_INRAE=23.418;MAF_USDA=2.941
NC_035085.1	29007299	.	G	C	.	.	MAF_INRAE=44.304;MAF_USDA=33.529
NC_035085.1	29007427	.	G	T	.	.	MAF_USDA=2.459
NC_035085.1	29007428	.	T	C	.	.	MAF_INRAE=32.278;MAF_USDA=7.647
NC_035085.1	29007435	.	C	A	.	.	MAF_INRAE=6.329;MAF_USDA=18.824
NC_035085.1	29007450	.	A	G	.	.	MAF_INRAE=31.579
NC_035085.1	29007568	.	C	A	.	.	MAF_INRAE=32.911;MAF_USDA=8.235
NC_035085.1	29007884	.	A	T	.	.	MAF_USDA=2.941
NC_035085.1	29008129	.	C	T	.	.	MAF_USDA=1.639
NC_035085.1	29008177	.	T	A	.	.	MAF_USDA=4.098
NC_035085.1	29008328	.	G	A	.	.	MAF_INRAE=41.772;MAF_USDA=15.882
NC_035085.1	29008412	.	C	T	.	.	MAF_INRAE=11.392;MAF_USDA=2.353
NC_035085.1	29008431	.	C	T	.	.	MAF_USDA=1.639
NC_035085.1	29008550	.	G	A	.	.	MAF_USDA=3.529
NC_035085.1	29008557	.	G	T	.	.	MAF_USDA=12.353
NC_035085.1	29008748	.	G	A	.	.	MAF_USDA=4.167
NC_035085.1	29008829	.	G	T	.	.	MAF_INRAE=49.367;MAF_USDA=10.417
NC_035085.1	29008832	.	A	G	.	.	MAF_USDA=10.417
NC_035085.1	29008833	.	A	T	.	.	MAF_USDA=10.417
NC_035085.1	29008837	.	G	T	.	.	MAF_INRAE=44.167;MAF_USDA=10.417
NC_035085.1	29008838	.	A	T	.	.	MAF_INRAE=44.167;MAF_USDA=10.417
NC_035085.1	29008844	.	C	G	.	.	MAF_USDA=10.417
NC_035085.1	29008845	.	A	T	.	.	MAF_USDA=10.417
NC_035085.1	29008847	.	A	C	.	.	MAF_USDA=10.417
NC_035085.1	29009005	.	C	A	.	.	MAF_INRAE=6.667
NC_035085.1	29009107	.	A	G	.	.	MAF_USDA=22.353
NC_035085.1	29009114	.	T	G	.	.	MAF_USDA=1.639
NC_035085.1	29009293	.	C	T	.	.	MAF_INRAE=10.0;MAF_USDA=4.118
NC_035085.1	29009348	.	G	A	.	.	MAF_INRAE=48.734;MAF_USDA=33.529
NC_035085.1	29009429	.	G	A	.	.	MAF_USDA=1.639
NC_035085.1	29010064	.	A	G	.	.	MAF_USDA=3.279
NC_035085.1	29010462	.	C	G	.	.	MAF_USDA=4.918
NC_035085.1	29010815	.	A	C	.	.	MAF_USDA=2.083
NC_035085.1	29010817	.	C	T	.	.	MAF_USDA=2.459
NC_035085.1	29010971	.	T	G	.	.	MAF_USDA=7.377
NC_035085.1	29010990	.	G	T	.	.	MAF_INRAE=7.5;MAF_USDA=2.083
NC_035085.1	29011132	.	C	T	.	.	MAF_INRAE=40.506;MAF_USDA=15.882
NC_035085.1	29011225	.	A	C	.	.	MAF_INRAE=49.367;MAF_USDA=32.941
NC_035085.1	29011377	.	T	A	.	.	MAF_USDA=14.583
NC_035085.1	29011498	.	T	A	.	.	MAF_USDA=2.5
NC_035085.1	29011502	.	T	A	.	.	MAF_USDA=3.333
NC_035085.1	29011630	.	T	A	.	.	MAF_USDA=22.941
NC_035085.1	29011792	.	C	T	.	.	MAF_INRAE=32.278;MAF_USDA=7.377
NC_035085.1	29011808	.	T	A	.	.	MAF_INRAE=2.5;MAF_USDA=2.459
NC_035085.1	29011909	.	T	A	.	.	MAF_USDA=2.459
NC_035085.1	29011981	.	C	G	.	.	MAF_USDA=16.393
NC_035085.1	29012058	.	T	G	.	.	MAF_USDA=3.529
NC_035085.1	29012066	.	T	A	.	.	MAF_INRAE=43.671;MAF_USDA=27.059
NC_035085.1	29012067	.	A	T	.	.	MAF_USDA=2.459
NC_035085.1	29012151	.	A	G	.	.	MAF_USDA=14.583
NC_035085.1	29012201	.	T	A	.	.	MAF_INRAE=5.0;MAF_USDA=4.167
NC_035085.1	29012249	.	T	C	.	.	MAF_USDA=4.167
NC_035085.1	29012299	.	C	T	.	.	MAF_USDA=8.333
NC_035085.1	29012320	.	C	T	.	.	MAF_USDA=8.333
NC_035085.1	29013452	.	T	A	.	.	MAF_USDA=6.25
NC_035085.1	29013669	.	A	T	.	.	MAF_INRAE=22.785;MAF_USDA=2.941
NC_035085.1	29013701	.	G	T	.	.	MAF_USDA=1.176
NC_035085.1	29013728	.	T	A	.	.	MAF_INRAE=11.392;MAF_USDA=2.353
NC_035085.1	29013751	.	A	C	.	.	MAF_INRAE=35.443;MAF_USDA=11.176
NC_035085.1	29013756	.	A	T	.	.	MAF_INRAE=29.114;MAF_USDA=18.235
NC_035085.1	29013757	.	A	T	.	.	MAF_INRAE=45.0;MAF_USDA=30.0
NC_035085.1	29013758	.	T	A	.	.	MAF_USDA=1.176
NC_035085.1	29013759	.	T	G	.	.	MAF_USDA=32.941
NC_035085.1	29013761	.	A	T	.	.	MAF_USDA=3.279
NC_035085.1	29013858	.	A	T	.	.	MAF_INRAE=1.667
NC_035085.1	29013864	.	T	A	.	.	MAF_USDA=8.333
NC_035085.1	29013870	.	T	G	.	.	MAF_INRAE=6.667
NC_035085.1	29013871	.	T	A	.	.	MAF_INRAE=3.333;MAF_USDA=37.5
NC_035085.1	29014104	.	C	G	.	.	MAF_INRAE=9.167;MAF_USDA=4.918
NC_035085.1	29014110	.	T	C	.	.	MAF_INRAE=32.911;MAF_USDA=7.647
NC_035085.1	29014114	.	T	C	.	.	MAF_INRAE=3.333;MAF_USDA=3.279
NC_035085.1	29014326	.	A	G	.	.	MAF_INRAE=10.0;MAF_USDA=2.459
NC_035085.1	29014468	.	G	T	.	.	MAF_INRAE=49.367;MAF_USDA=34.94
NC_035085.1	29014850	.	G	T	.	.	MAF_INRAE=18.987;MAF_USDA=6.471
NC_035085.1	29014881	.	C	T	.	.	MAF_INRAE=23.418;MAF_USDA=2.941
NC_035085.1	29014925	.	T	A	.	.	MAF_USDA=4.167
NC_035085.1	29014931	.	C	T	.	.	MAF_USDA=4.167
NC_035085.1	29014999	.	A	C	.	.	MAF_INRAE=10.0;MAF_USDA=2.941
NC_035085.1	29015106	.	C	A	.	.	MAF_USDA=4.918
NC_035085.1	29015107	.	A	C	.	.	MAF_INRAE=23.418;MAF_USDA=2.941
NC_035085.1	29015339	.	T	A	.	.	MAF_INRAE=22.152;MAF_USDA=2.941
NC_035085.1	29015579	.	G	A	.	.	MAF_USDA=9.016
NC_035085.1	29015588	.	T	G	.	.	MAF_USDA=1.639
NC_035085.1	29015913	.	T	A	.	.	MAF_INRAE=23.418;MAF_USDA=2.941
NC_035085.1	29015937	.	C	A	.	.	MAF_USDA=1.639
NC_035085.1	29015945	.	A	G	.	.	MAF_INRAE=19.62;MAF_USDA=6.471
NC_035085.1	29015960	.	A	T	.	.	MAF_USDA=1.639
NC_035085.1	29015973	.	C	G	.	.	MAF_INRAE=44.304;MAF_USDA=30.0
NC_035085.1	29016016	.	T	C	.	.	MAF_USDA=3.279
NC_035085.1	29016054	.	G	A	.	.	MAF_USDA=1.639
NC_035085.1	29016122	.	G	C	.	.	MAF_INRAE=42.405;MAF_USDA=15.882
NC_035085.1	29016468	.	G	T	.	.	MAF_INRAE=8.333;MAF_USDA=4.918
NC_035085.1	29016644	.	T	C	.	.	MAF_INRAE=48.734;MAF_USDA=31.176
NC_035085.1	29016704	.	G	A	.	.	MAF_USDA=4.918
NC_035085.1	29016833	.	T	C	.	.	MAF_USDA=2.459
NC_035085.1	29016881	.	G	A	.	.	MAF_USDA=1.176
NC_035085.1	29016968	.	T	A	.	.	MAF_INRAE=3.333;MAF_USDA=2.5
NC_035085.1	29017164	.	T	A	.	.	MAF_INRAE=6.329;MAF_USDA=18.235
NC_035085.1	29017406	.	T	G	.	.	MAF_USDA=2.459
NC_035085.1	29017451	.	A	T	.	.	MAF_USDA=4.098
NC_035085.1	29017452	.	C	T	.	.	MAF_INRAE=4.167;MAF_USDA=2.459
NC_035085.1	29017464	.	G	A	.	.	MAF_INRAE=5.263
NC_035085.1	29017468	.	G	T	.	.	MAF_USDA=8.235
NC_035085.1	29017491	.	G	C	.	.	MAF_INRAE=10.0
NC_035085.1	29017492	.	C	T	.	.	MAF_INRAE=10.0
NC_035085.1	29017509	.	C	T	.	.	MAF_INRAE=10.0
NC_035085.1	29017844	.	A	G	.	.	MAF_USDA=3.279
NC_035085.1	29017845	.	C	T	.	.	MAF_USDA=26.471
NC_035085.1	29017848	.	A	C	.	.	MAF_USDA=3.279
NC_035085.1	29017849	.	G	T	.	.	MAF_USDA=2.353
NC_035085.1	29018003	.	C	G	.	.	MAF_INRAE=11.392;MAF_USDA=2.941
NC_035085.1	29018131	.	T	C	.	.	MAF_INRAE=1.667;MAF_USDA=15.294
NC_035085.1	29018366	.	T	A	.	.	MAF_INRAE=2.5;MAF_USDA=2.459
NC_035085.1	29018542	.	G	A	.	.	MAF_INRAE=48.734;MAF_USDA=31.176
NC_035085.1	29018663	.	T	C	.	.	MAF_USDA=3.333
NC_035085.1	29018670	.	C	G	.	.	MAF_INRAE=10.526
NC_035085.1	29018761	.	T	G	.	.	MAF_USDA=9.016
NC_035085.1	29018920	.	A	T	.	.	MAF_INRAE=6.329;MAF_USDA=17.647
NC_035085.1	29019238	.	C	G	.	.	MAF_USDA=7.377
NC_035085.1	29019250	.	G	A	.	.	MAF_USDA=1.765
NC_035085.1	29019365	.	G	A	.	.	MAF_INRAE=32.911;MAF_USDA=7.059
NC_035085.1	29019370	.	C	T	.	.	MAF_INRAE=48.101;MAF_USDA=35.882
NC_035085.1	29019451	.	C	G	.	.	MAF_USDA=5.294
NC_035085.1	29019461	.	A	T	.	.	MAF_USDA=3.279
NC_035085.1	29019650	.	G	A	.	.	MAF_USDA=3.279
NC_035085.1	29019868	.	T	C	.	.	MAF_INRAE=4.167;MAF_USDA=1.786
NC_035085.1	29019977	.	C	T	.	.	MAF_USDA=4.918
NC_035085.1	29020030	.	A	G	.	.	MAF_INRAE=10.526
NC_035085.1	29020218	.	C	T	.	.	MAF_USDA=2.353
NC_035085.1	29020253	.	TA	TC	.	.	MAF_USDA=8.333
NC_035085.1	29020254	.	A	C	.	.	MAF_INRAE=38.608
NC_035085.1	29020333	.	A	C	.	.	MAF_USDA=1.695
NC_035085.1	29020684	.	C	T	.	.	MAF_INRAE=38.608;MAF_USDA=12.353
NC_035085.1	29020692	.	T	A	.	.	MAF_INRAE=4.167;MAF_USDA=33.529
NC_035085.1	29020752	.	T	A	.	.	MAF_USDA=10.0
NC_035085.1	29021202	.	T	C	.	.	MAF_USDA=18.452
NC_035085.1	29025378	.	C	T	.	.	MAF_INRAE=1.667;MAF_USDA=14.118
NC_035085.1	29025508	.	A	T	.	.	MAF_INRAE=2.5;MAF_USDA=3.279
NC_035085.1	29025597	.	C	T	.	.	MAF_INRAE=15.0;MAF_USDA=6.471
NC_035085.1	29025618	.	G	T	.	.	MAF_USDA=6.667
NC_035085.1	29025619	.	G	T	.	.	MAF_INRAE=32.5;MAF_USDA=11.31
NC_035085.1	29025686	.	G	T	.	.	MAF_INRAE=20.886
NC_035085.1	29025789	.	C	T	.	.	MAF_INRAE=15.0;MAF_USDA=5.882
NC_035085.1	29025865	.	G	C	.	.	MAF_INRAE=21.519
NC_035085.1	29025896	.	G	A	.	.	MAF_USDA=3.279
NC_035085.1	29026086	.	C	A	.	.	MAF_USDA=6.471
NC_035085.1	29026168	.	G	A	.	.	MAF_USDA=5.294
NC_035085.1	29026290	.	A	C	.	.	MAF_USDA=6.471
NC_035085.1	29026526	.	G	C	.	.	MAF_USDA=6.25
NC_035085.1	29026660	.	C	T	.	.	MAF_USDA=3.279
NC_035085.1	29026769	.	G	A	.	.	MAF_USDA=1.639
NC_035085.1	29026777	.	A	T	.	.	MAF_INRAE=39.167;MAF_USDA=20.588
NC_035085.1	29026941	.	A	G	.	.	MAF_INRAE=41.139;MAF_USDA=21.765
NC_035085.1	29027004	.	G	A	.	.	MAF_USDA=7.647
NC_035085.1	29027047	.	T	C	.	.	MAF_INRAE=4.167;MAF_USDA=5.952
NC_035085.1	29027241	.	T	G	.	.	MAF_INRAE=1.667;MAF_USDA=15.294
NC_035085.1	29027251	.	C	T	.	.	MAF_INRAE=4.167;MAF_USDA=33.529
NC_035085.1	29027277	.	T	G	.	.	MAF_INRAE=48.101;MAF_USDA=31.765
NC_035085.1	29027343	.	T	A	.	.	MAF_USDA=15.882
NC_035085.1	29027556	.	A	T	.	.	MAF_INRAE=18.987;MAF_USDA=1.639
NC_035085.1	29027682	.	A	T	.	.	MAF_USDA=5.882
NC_035085.1	29027841	.	C	A	.	.	MAF_USDA=4.167
NC_035085.1	29027864	.	A	G	.	.	MAF_INRAE=9.167;MAF_USDA=4.098
NC_035085.1	29028155	.	C	A	.	.	MAF_INRAE=48.734;MAF_USDA=34.706
NC_035085.1	29028183	.	C	A	.	.	MAF_USDA=1.639
NC_035085.1	29028288	.	C	T	.	.	MAF_INRAE=48.101;MAF_USDA=30.588
NC_035085.1	29028308	.	A	T	.	.	MAF_INRAE=48.101;MAF_USDA=34.706
NC_035085.1	29028526	.	T	C	.	.	MAF_USDA=2.459
NC_035085.1	29028527	.	G	T	.	.	MAF_USDA=2.459
NC_035085.1	29028624	.	A	G	.	.	MAF_INRAE=4.167;MAF_USDA=4.167
NC_035085.1	29028898	.	C	G	.	.	MAF_USDA=5.738
NC_035085.1	29029063	.	C	A	.	.	MAF_USDA=2.459
NC_035085.1	29029236	.	C	G	.	.	MAF_USDA=1.639
NC_035085.1	29029421	.	C	A	.	.	MAF_INRAE=7.5
NC_035085.1	29029578	.	C	A	.	.	MAF_INRAE=18.354;MAF_USDA=8.333
NC_035085.1	29029700	.	G	A	.	.	MAF_USDA=21.765
NC_035085.1	29029710	.	T	C	.	.	MAF_USDA=6.25
NC_035085.1	29030516	.	C	A	.	.	MAF_INRAE=8.333;MAF_USDA=4.098
NC_035085.1	29030678	.	T	A	.	.	MAF_USDA=3.279
NC_035085.1	29030684	.	A	G	.	.	MAF_USDA=1.765
NC_035085.1	29030772	.	A	C	.	.	MAF_INRAE=10.0;MAF_USDA=4.918
NC_035085.1	29030780	.	T	A	.	.	MAF_INRAE=48.101;MAF_USDA=31.176
NC_035085.1	29031148	.	G	T	.	.	MAF_INRAE=3.333;MAF_USDA=3.279
NC_035085.1	29031324	.	A	G	.	.	MAF_INRAE=11.667
NC_035085.1	29031326	.	C	A	.	.	MAF_INRAE=10.833
NC_035085.1	29031331	.	T	C	.	.	MAF_INRAE=13.333
NC_035085.1	29031332	.	C	A	.	.	MAF_INRAE=13.333
NC_035085.1	29031336	.	A	C	.	.	MAF_INRAE=13.333
NC_035085.1	29031554	.	C	T	.	.	MAF_USDA=5.738
NC_035085.1	29031873	.	C	G	.	.	MAF_USDA=5.738
NC_035085.1	29031991	.	G	A	.	.	MAF_USDA=4.167
NC_035085.1	29032012	.	A	C	.	.	MAF_INRAE=4.167;MAF_USDA=34.706
NC_035085.1	29032046	.	A	C	.	.	MAF_INRAE=41.139;MAF_USDA=21.765
NC_035085.1	29032570	.	T	C	.	.	MAF_USDA=2.459
NC_035085.1	29032829	.	A	G	.	.	MAF_INRAE=40.506;MAF_USDA=21.176
NC_035085.1	29032941	.	G	T	.	.	MAF_INRAE=6.667
NC_035085.1	29033183	.	A	T	.	.	MAF_USDA=2.459
NC_035085.1	29033231	.	G	C	.	.	MAF_INRAE=4.167;MAF_USDA=33.529
NC_035085.1	29033445	.	G	A	.	.	MAF_USDA=14.583
NC_035085.1	29033452	.	T	G	.	.	MAF_USDA=2.459
NC_035085.1	29033559	.	T	G	.	.	MAF_USDA=1.639
NC_035085.1	29033815	.	T	G	.	.	MAF_USDA=2.353
NC_035085.1	29033900	.	C	T	.	.	MAF_INRAE=23.418;MAF_USDA=2.941
NC_035085.1	29033971	.	A	G	.	.	MAF_INRAE=3.333;MAF_USDA=3.279
NC_035085.1	29034003	.	A	C	.	.	MAF_USDA=4.098
NC_035085.1	29034004	.	A	T	.	.	MAF_INRAE=23.418;MAF_USDA=2.941
NC_035085.1	29034005	.	A	T	.	.	MAF_INRAE=44.167;MAF_USDA=25.882
NC_035085.1	29034006	.	A	T	.	.	MAF_INRAE=48.333;MAF_USDA=30.588
NC_035085.1	29034007	.	T	A	.	.	MAF_USDA=27.059
NC_035085.1	29034008	.	T	G	.	.	MAF_INRAE=48.101;MAF_USDA=22.917
NC_035085.1	29034009	.	T	G	.	.	MAF_USDA=7.377
NC_035085.1	29034209	.	C	T	.	.	MAF_USDA=1.639
NC_035085.1	29034723	.	C	T	.	.	MAF_INRAE=4.167;MAF_USDA=3.529
NC_035085.1	29035047	.	C	T	.	.	MAF_INRAE=23.418;MAF_USDA=2.941
NC_035085.1	29035158	.	G	A	.	.	MAF_USDA=14.583
NC_035085.1	29035171	.	G	A	.	.	MAF_INRAE=9.167;MAF_USDA=4.918
NC_035085.1	29035217	.	C	T	.	.	MAF_USDA=2.459
NC_035085.1	29035486	.	T	C	.	.	MAF_INRAE=6.329;MAF_USDA=11.667
NC_035085.1	29035507	.	A	G	.	.	MAF_INRAE=48.101;MAF_USDA=40.0
NC_035085.1	29035885	.	G	A	.	.	MAF_USDA=2.459
NC_035085.1	29035889	.	G	A	.	.	MAF_USDA=1.639
NC_035085.1	29036031	.	C	A	.	.	MAF_INRAE=5.696;MAF_USDA=14.706
NC_035085.1	29036067	.	G	A	.	.	MAF_USDA=24.118
NC_035085.1	29036071	.	G	C	.	.	MAF_USDA=19.412
NC_035085.1	29036072	.	G	A	.	.	MAF_USDA=18.235
NC_035085.1	29036078	.	A	G	.	.	MAF_USDA=21.176
NC_035085.1	29036086	.	C	A	.	.	MAF_USDA=21.176
NC_035085.1	29036093	.	T	C	.	.	MAF_USDA=21.176
NC_035085.1	29036101	.	A	T	.	.	MAF_USDA=20.588
NC_035085.1	29036102	.	A	G	.	.	MAF_USDA=20.0
NC_035085.1	29036105	.	G	A	.	.	MAF_USDA=20.0
NC_035085.1	29036106	.	G	C	.	.	MAF_USDA=20.588
NC_035085.1	29036131	.	T	G	.	.	MAF_USDA=41.667
NC_035085.1	29036148	.	C	A	.	.	MAF_USDA=47.917
NC_035085.1	29036281	.	T	G	.	.	MAF_USDA=6.557
NC_035085.1	29036390	.	G	T	.	.	MAF_INRAE=4.167
NC_035085.1	29036400	.	C	T	.	.	MAF_INRAE=6.667
NC_035085.1	29036421	.	C	T	.	.	MAF_USDA=8.235
NC_035085.1	29036435	.	C	T	.	.	MAF_USDA=2.941
NC_035085.1	29036436	.	G	C	.	.	MAF_INRAE=17.5
NC_035085.1	29036445	.	T	A	.	.	MAF_INRAE=12.5
NC_035085.1	29036451	.	T	C	.	.	MAF_INRAE=7.5
NC_035085.1	29036453	.	T	G	.	.	MAF_INRAE=4.167
NC_035085.1	29036454	.	G	C	.	.	MAF_INRAE=4.167
NC_035085.1	29036728	.	G	A	.	.	MAF_INRAE=37.975;MAF_USDA=12.941
NC_035085.1	29037067	.	T	A	.	.	MAF_INRAE=2.5;MAF_USDA=3.279
NC_035085.1	29037218	.	A	G	.	.	MAF_USDA=6.471
NC_035085.1	29037284	.	T	G	.	.	MAF_INRAE=6.667
NC_035085.1	29037566	.	C	T	.	.	MAF_USDA=2.459
NC_035085.1	29037819	.	G	A	.	.	MAF_INRAE=3.333;MAF_USDA=3.279
NC_035085.1	29037995	.	T	G	.	.	MAF_INRAE=5.696;MAF_USDA=15.294
NC_035085.1	29038141	.	A	G	.	.	MAF_INRAE=5.696;MAF_USDA=15.294
NC_035085.1	29038177	.	C	G	.	.	MAF_USDA=7.059
NC_035085.1	29038231	.	C	T	.	.	MAF_USDA=8.333
NC_035085.1	29038310	.	T	C	.	.	MAF_USDA=2.459
NC_035085.1	29038337	.	A	C	.	.	MAF_INRAE=15.0;MAF_USDA=13.529
NC_035085.1	29038368	.	T	C	.	.	MAF_USDA=4.098
NC_035085.1	29038386	.	A	G	.	.	MAF_USDA=3.279
NC_035085.1	29038441	.	C	T	.	.	MAF_INRAE=18.987;MAF_USDA=13.529
NC_035085.1	29038792	.	T	G	.	.	MAF_INRAE=4.167;MAF_USDA=17.647
NC_035085.1	29039089	.	G	T	.	.	MAF_INRAE=18.987;MAF_USDA=17.059
NC_035085.1	29039234	.	C	T	.	.	MAF_USDA=4.098
NC_035085.1	29039246	.	G	A	.	.	MAF_USDA=2.459
NC_035085.1	29039304	.	T	A	.	.	MAF_INRAE=1.667;MAF_USDA=15.294
NC_035085.1	29039824	.	G	T	.	.	MAF_INRAE=47.468;MAF_USDA=37.647
NC_035085.1	29039902	.	T	C	.	.	MAF_INRAE=1.667;MAF_USDA=15.294
NC_035085.1	29040196	.	T	C	.	.	MAF_INRAE=18.987;MAF_USDA=17.647
NC_035085.1	29040512	.	G	A	.	.	MAF_USDA=4.098
NC_035085.1	29040652	.	T	G	.	.	MAF_USDA=1.176
NC_035085.1	29040653	.	G	T	.	.	MAF_INRAE=4.167;MAF_USDA=4.118
NC_035085.1	29040849	.	C	A	.	.	MAF_USDA=2.459
NC_035085.1	29040861	.	G	A	.	.	MAF_USDA=5.738
NC_035085.1	29041453	.	C	G	.	.	MAF_USDA=12.941
NC_035085.1	29041559	.	G	A	.	.	MAF_USDA=5.738
NC_035085.1	29041817	.	A	G	.	.	MAF_INRAE=10.526
NC_035085.1	29041919	.	G	T	.	.	MAF_USDA=4.098
NC_035085.1	29041922	.	G	T	.	.	MAF_INRAE=4.167;MAF_USDA=4.167
NC_035085.1	29041925	.	C	T	.	.	MAF_USDA=1.765
NC_035085.1	29041943	.	G	T	.	.	MAF_INRAE=18.987;MAF_USDA=5.882
NC_035085.1	29042108	.	A	T	.	.	MAF_USDA=2.459
NC_035085.1	29042119	.	A	G	.	.	MAF_INRAE=2.5
NC_035085.1	29042123	.	G	A	.	.	MAF_INRAE=2.5
NC_035085.1	29042137	.	C	T	.	.	MAF_INRAE=3.333;MAF_USDA=9.016
NC_035085.1	29042157	.	C	T	.	.	MAF_USDA=6.557
NC_035085.1	29042158	.	A	G	.	.	MAF_USDA=13.115
NC_035085.1	29042160	.	A	T	.	.	MAF_USDA=4.918
NC_035085.1	29042175	.	G	A	.	.	MAF_USDA=14.706
NC_035085.1	29042188	.	A	C	.	.	MAF_USDA=7.377
NC_035085.1	29042189	.	A	C	.	.	MAF_USDA=2.459
NC_035085.1	29042195	.	A	G	.	.	MAF_USDA=6.557
NC_035085.1	29042213	.	A	C	.	.	MAF_USDA=7.377
NC_035085.1	29042220	.	A	G	.	.	MAF_USDA=7.377
NC_035085.1	29042224	.	C	T	.	.	MAF_USDA=11.475
NC_035085.1	29042233	.	T	C	.	.	MAF_USDA=16.667
NC_035085.1	29042237	.	C	A	.	.	MAF_USDA=8.197
NC_035085.1	29042241	.	A	T	.	.	MAF_USDA=8.197
NC_035085.1	29042246	.	T	C	.	.	MAF_USDA=15.882
NC_035085.1	29042247	.	G	A	.	.	MAF_USDA=12.295
NC_035085.1	29042251	.	A	T	.	.	MAF_USDA=6.557
NC_035085.1	29042254	.	T	A	.	.	MAF_INRAE=5.0;MAF_USDA=10.588
NC_035085.1	29042255	.	A	T	.	.	MAF_INRAE=5.0;MAF_USDA=21.765
NC_035085.1	29042269	.	A	T	.	.	MAF_INRAE=2.5;MAF_USDA=9.016
NC_035085.1	29042273	.	G	A	.	.	MAF_INRAE=2.5;MAF_USDA=7.377
NC_035085.1	29042274	.	C	T	.	.	MAF_USDA=16.471
NC_035085.1	29042275	.	G	A	.	.	MAF_INRAE=2.5;MAF_USDA=11.765
NC_035085.1	29042276	.	T	C	.	.	MAF_USDA=19.672
NC_035085.1	29042287	.	G	A	.	.	MAF_USDA=7.059
NC_035085.1	29042288	.	T	C	.	.	MAF_USDA=10.656
NC_035085.1	29042289	.	G	C	.	.	MAF_USDA=9.016
NC_035085.1	29042290	.	C	T	.	.	MAF_INRAE=26.667;MAF_USDA=22.941
NC_035085.1	29042291	.	G	A	.	.	MAF_USDA=2.459
NC_035085.1	29042307	.	G	A	.	.	MAF_USDA=7.377
NC_035085.1	29042318	.	T	G	.	.	MAF_USDA=11.475
NC_035085.1	29042319	.	G	T	.	.	MAF_USDA=8.197
NC_035085.1	29042334	.	C	G	.	.	MAF_USDA=12.353
NC_035085.1	29042349	.	C	A	.	.	MAF_USDA=2.459
NC_035085.1	29042357	.	A	C	.	.	MAF_USDA=18.033
NC_035085.1	29042361	.	T	A	.	.	MAF_USDA=1.639
NC_035085.1	29042373	.	A	G	.	.	MAF_USDA=16.393
NC_035085.1	29042381	.	C	T	.	.	MAF_USDA=31.25
NC_035085.1	29042382	.	A	T	.	.	MAF_USDA=1.639
NC_035085.1	29042384	.	A	T	.	.	MAF_USDA=1.639
NC_035085.1	29042390	.	T	A	.	.	MAF_USDA=16.393
NC_035085.1	29042406	.	G	T	.	.	MAF_USDA=1.639
NC_035085.1	29042452	.	G	T	.	.	MAF_USDA=1.639
NC_035085.1	29042480	.	A	T	.	.	MAF_USDA=4.098
NC_035085.1	29042589	.	C	T	.	.	MAF_USDA=2.459
NC_035085.1	29042674	.	C	T	.	.	MAF_USDA=11.765
NC_035085.1	29042785	.	A	G	.	.	MAF_INRAE=1.667;MAF_USDA=15.294
NC_035085.1	29042964	.	A	G	.	.	MAF_INRAE=4.167;MAF_USDA=6.627
NC_035085.1	29043048	.	A	C	.	.	MAF_INRAE=3.333
NC_035085.1	29043543	.	G	C	.	.	MAF_USDA=2.083
NC_035085.1	29043764	.	G	C	.	.	MAF_USDA=13.043
NC_035085.1	29044045	.	A	G	.	.	MAF_USDA=1.639
NC_035085.1	29044107	.	T	A	.	.	MAF_USDA=6.25
NC_035085.1	29044305	.	C	T	.	.	MAF_USDA=2.459
NC_035085.1	29044306	.	A	G	.	.	MAF_USDA=1.639
NC_035085.1	29044417	.	C	T	.	.	MAF_USDA=4.098
NC_035085.1	29044555	.	G	T	.	.	MAF_INRAE=43.671;MAF_USDA=29.167
NC_035085.1	29044572	.	T	G	.	.	MAF_INRAE=4.167;MAF_USDA=6.471
NC_035085.1	29044647	.	G	C	.	.	MAF_USDA=1.639
NC_035085.1	29044742	.	T	A	.	.	MAF_INRAE=43.671;MAF_USDA=22.353
NC_035085.1	29045680	.	G	A	.	.	MAF_USDA=6.471
NC_035085.1	29045682	.	C	T	.	.	MAF_USDA=2.941
NC_035085.1	29046058	.	C	A	.	.	MAF_INRAE=38.608;MAF_USDA=12.941
NC_035085.1	29046063	.	T	C	.	.	MAF_INRAE=9.167;MAF_USDA=4.118
NC_035085.1	29046336	.	T	G	.	.	MAF_INRAE=8.333;MAF_USDA=4.167
NC_035085.1	29046430	.	C	G	.	.	MAF_USDA=3.529
NC_035085.1	29046891	.	T	C	.	.	MAF_USDA=1.765
NC_035085.1	29046933	.	T	G	.	.	MAF_USDA=1.639
NC_035085.1	29046935	.	A	C	.	.	MAF_INRAE=9.167;MAF_USDA=4.706
NC_035085.1	29047023	.	A	G	.	.	MAF_USDA=7.647
NC_035085.1	29047352	.	G	A	.	.	MAF_USDA=14.583
NC_035085.1	29047392	.	C	A	.	.	MAF_USDA=1.639
NC_035085.1	29047485	.	G	T	.	.	MAF_INRAE=13.924;MAF_USDA=8.333
NC_035085.1	29047560	.	G	T	.	.	MAF_INRAE=37.342;MAF_USDA=12.941
NC_035085.1	29047580	.	G	A	.	.	MAF_INRAE=5.263
NC_035085.1	29047875	.	C	A	.	.	MAF_USDA=7.059
NC_035085.1	29047884	.	C	A	.	.	MAF_USDA=5.738
NC_035085.1	29048050	.	A	G	.	.	MAF_USDA=3.529
NC_035085.1	29048053	.	G	A	.	.	MAF_USDA=5.294
NC_035085.1	29049022	.	G	T	.	.	MAF_USDA=2.174
NC_035085.1	29049113	.	T	C	.	.	MAF_USDA=6.25
NC_035085.1	29049154	.	G	T	.	.	MAF_USDA=10.417
NC_035085.1	29049171	.	C	T	.	.	MAF_USDA=10.417
NC_035085.1	29049373	.	C	G	.	.	MAF_USDA=6.548
NC_035085.1	29049398	.	T	A	.	.	MAF_USDA=1.667
NC_035085.1	29049421	.	A	T	.	.	MAF_INRAE=9.167;MAF_USDA=4.706
NC_035085.1	29049446	.	A	G	.	.	MAF_INRAE=25.0;MAF_USDA=2.941
NC_035085.1	29049482	.	G	A	.	.	MAF_USDA=5.738
NC_035085.1	29049557	.	A	G	.	.	MAF_INRAE=5.263
NC_035085.1	29049681	.	C	G	.	.	MAF_INRAE=9.167;MAF_USDA=4.706
NC_035085.1	29049712	.	T	G	.	.	MAF_INRAE=44.304;MAF_USDA=29.412
NC_035085.1	29049731	.	G	T	.	.	MAF_INRAE=2.5;MAF_USDA=3.279
NC_035085.1	29050112	.	T	A	.	.	MAF_INRAE=26.582;MAF_USDA=9.412
NC_035085.1	29050227	.	C	T	.	.	MAF_INRAE=18.987;MAF_USDA=6.471
NC_035085.1	29050271	.	G	A	.	.	MAF_INRAE=15.789;MAF_USDA=2.083
NC_035085.1	29050273	.	C	A	.	.	MAF_USDA=2.083
NC_035085.1	29050370	.	G	A	.	.	MAF_INRAE=20.886;MAF_USDA=41.667
NC_035085.1	29050906	.	T	G	.	.	MAF_INRAE=6.667
NC_035085.1	29051001	.	A	G	.	.	MAF_INRAE=5.263
NC_035085.1	29051069	.	C	A	.	.	MAF_INRAE=10.526
NC_035085.1	29051126	.	C	A	.	.	MAF_USDA=47.727
NC_035085.1	29051128	.	C	T	.	.	MAF_USDA=37.5
NC_035085.1	29051244	.	C	A	.	.	MAF_INRAE=21.053
NC_035085.1	29051246	.	T	A	.	.	MAF_USDA=4.098
NC_035085.1	29051252	.	T	A	.	.	MAF_INRAE=21.053
NC_035085.1	29051528	.	A	T	.	.	MAF_USDA=1.639
NC_035085.1	29051668	.	G	A	.	.	MAF_INRAE=38.608;MAF_USDA=13.529
NC_035085.1	29051677	.	C	T	.	.	MAF_USDA=6.471
NC_035085.1	29051916	.	A	G	.	.	MAF_USDA=2.459
NC_035085.1	29052165	.	T	A	.	.	MAF_INRAE=5.833
NC_035085.1	29052202	.	T	G	.	.	MAF_INRAE=44.304;MAF_USDA=21.765
NC_035085.1	29052526	.	A	T	.	.	MAF_USDA=4.118
NC_035085.1	29052553	.	C	G	.	.	MAF_USDA=14.583
NC_035085.1	29052635	.	A	G	.	.	MAF_INRAE=27.215;MAF_USDA=30.588
NC_035085.1	29052714	.	T	G	.	.	MAF_INRAE=27.215;MAF_USDA=31.765
NC_035085.1	29052831	.	C	A	.	.	MAF_INRAE=30.0;MAF_USDA=34.118
NC_035085.1	29052919	.	T	C	.	.	MAF_USDA=1.639
NC_035085.1	29053113	.	G	T	.	.	MAF_USDA=6.471
NC_035085.1	29053122	.	G	A	.	.	MAF_INRAE=7.5
NC_035085.1	29053168	.	C	T	.	.	MAF_INRAE=10.526
NC_035085.1	29053227	.	A	G	.	.	MAF_USDA=3.333
NC_035085.1	29053240	.	G	C	.	.	MAF_USDA=1.667
NC_035085.1	29053387	.	C	T	.	.	MAF_INRAE=9.167;MAF_USDA=4.706
NC_035085.1	29053467	.	A	C	.	.	MAF_USDA=7.059
NC_035085.1	29053558	.	C	T	.	.	MAF_USDA=5.882
NC_035085.1	29053776	.	C	G	.	.	MAF_INRAE=4.167;MAF_USDA=5.882
NC_035085.1	29053777	.	A	G	.	.	MAF_INRAE=4.167;MAF_USDA=5.882
NC_035085.1	29053901	.	A	C	.	.	MAF_INRAE=9.167;MAF_USDA=2.083
NC_035085.1	29053902	.	A	C	.	.	MAF_INRAE=16.456;MAF_USDA=39.583
NC_035085.1	29053903	.	A	C	.	.	MAF_INRAE=48.333;MAF_USDA=27.083
NC_035085.1	29053904	.	A	C	.	.	MAF_INRAE=40.833;MAF_USDA=22.917
NC_035085.1	29054049	.	C	T	.	.	MAF_USDA=2.459
NC_035085.1	29054591	.	C	T	.	.	MAF_USDA=4.918
NC_035085.1	29054644	.	C	A	.	.	MAF_USDA=4.167
NC_035085.1	29054787	.	T	C	.	.	MAF_USDA=9.016
NC_035085.1	29054808	.	C	A	.	.	MAF_USDA=14.583
NC_035085.1	29054885	.	G	T	.	.	MAF_USDA=4.098
NC_035085.1	29054966	.	C	T	.	.	MAF_USDA=1.639
NC_035085.1	29055108	.	G	C	.	.	MAF_USDA=8.235
NC_035085.1	29055219	.	G	A	.	.	MAF_INRAE=10.526
NC_035085.1	29055361	.	C	A	.	.	MAF_INRAE=1.667;MAF_USDA=15.294
NC_035085.1	29055379	.	C	T	.	.	MAF_INRAE=1.667;MAF_USDA=14.706
NC_035085.1	29055502	.	A	G	.	.	MAF_INRAE=44.304;MAF_USDA=22.941
NC_035085.1	29055579	.	A	G	.	.	MAF_INRAE=33.544;MAF_USDA=37.059
NC_035085.1	29055595	.	C	A	.	.	MAF_INRAE=23.418;MAF_USDA=2.941
NC_035085.1	29055900	.	G	T	.	.	MAF_USDA=7.647
NC_035085.1	29055914	.	A	T	.	.	MAF_INRAE=18.987;MAF_USDA=6.471
NC_035085.1	29056113	.	C	T	.	.	MAF_USDA=6.557
NC_035085.1	29056237	.	T	C	.	.	MAF_INRAE=10.526
NC_035085.1	29056253	.	T	C	.	.	MAF_USDA=3.279
NC_035085.1	29056435	.	C	T	.	.	MAF_USDA=2.459
NC_035085.1	29056510	.	G	T	.	.	MAF_INRAE=18.354;MAF_USDA=7.059
NC_035085.1	29056601	.	C	T	.	.	MAF_USDA=5.294
NC_035085.1	29056625	.	C	G	.	.	MAF_USDA=30.0
NC_035085.1	29056645	.	G	T	.	.	MAF_USDA=4.098
NC_035085.1	29056901	.	A	T	.	.	MAF_INRAE=18.987;MAF_USDA=5.882
NC_035085.1	29056910	.	G	T	.	.	MAF_USDA=11.176
NC_035085.1	29056931	.	T	C	.	.	MAF_USDA=8.235
NC_035085.1	29056950	.	A	G	.	.	MAF_USDA=1.639
NC_035085.1	29057014	.	A	C	.	.	MAF_INRAE=5.0;MAF_USDA=7.059
NC_035085.1	29057086	.	T	A	.	.	MAF_USDA=11.765
NC_035085.1	29057437	.	G	A	.	.	MAF_USDA=11.765
NC_035085.1	29057626	.	C	T	.	.	MAF_USDA=11.765
NC_035085.1	29057810	.	T	A	.	.	MAF_USDA=12.941
NC_035085.1	29057943	.	G	A	.	.	MAF_USDA=14.583
NC_035085.1	29058092	.	C	T	.	.	MAF_USDA=2.459
NC_035085.1	29058336	.	C	T	.	.	MAF_USDA=1.639
NC_035085.1	29058521	.	A	G	.	.	MAF_INRAE=2.5;MAF_USDA=2.459
NC_035085.1	29058863	.	A	T	.	.	MAF_USDA=4.098
NC_035085.1	29059036	.	A	G	.	.	MAF_USDA=11.765
NC_035085.1	29059043	.	C	T	.	.	MAF_USDA=1.176
NC_035085.1	29059047	.	T	G	.	.	MAF_INRAE=31.667;MAF_USDA=8.333
NC_035085.1	29059074	.	G	C	.	.	MAF_USDA=1.639
NC_035085.1	29059082	.	A	C	.	.	MAF_INRAE=44.304;MAF_USDA=24.118
NC_035085.1	29059084	.	T	A	.	.	MAF_INRAE=9.167;MAF_USDA=5.294
NC_035085.1	29059104	.	C	G	.	.	MAF_USDA=1.765
NC_035085.1	29059303	.	C	T	.	.	MAF_INRAE=9.167;MAF_USDA=4.706
NC_035085.1	29059407	.	A	C	.	.	MAF_INRAE=22.152;MAF_USDA=2.976
NC_035085.1	29059469	.	C	A	.	.	MAF_USDA=4.098
NC_035085.1	29059529	.	C	T	.	.	MAF_INRAE=39.241;MAF_USDA=12.941
NC_035085.1	29059536	.	G	C	.	.	MAF_INRAE=32.278;MAF_USDA=7.647
NC_035085.1	29059628	.	T	C	.	.	MAF_INRAE=5.833
NC_035085.1	29059646	.	G	A	.	.	MAF_USDA=10.417
NC_035085.1	29059688	.	T	G	.	.	MAF_INRAE=1.667;MAF_USDA=15.882
NC_035085.1	29060093	.	A	G	.	.	MAF_USDA=2.459
NC_035085.1	29060309	.	G	A	.	.	MAF_INRAE=36.667;MAF_USDA=8.333
NC_035085.1	29060884	.	G	T	.	.	MAF_INRAE=10.526
NC_035085.1	29061162	.	T	C	.	.	MAF_INRAE=5.696;MAF_USDA=4.098
NC_035085.1	29061354	.	C	T	.	.	MAF_USDA=4.167
NC_035085.1	29061488	.	G	C	.	.	MAF_INRAE=4.167;MAF_USDA=2.353
NC_035085.1	29061498	.	G	A	.	.	MAF_USDA=1.765
NC_035085.1	29061642	.	T	C	.	.	MAF_USDA=1.639
NC_035085.1	29061669	.	T	A	.	.	MAF_INRAE=10.526
NC_035085.1	29061867	.	C	A	.	.	MAF_USDA=11.765
NC_035085.1	29062103	.	C	A	.	.	MAF_USDA=22.353
NC_035085.1	29062142	.	G	A	.	.	MAF_USDA=1.667
NC_035085.1	29062288	.	A	G	.	.	MAF_USDA=27.083
NC_035085.1	29065399	.	G	A	.	.	MAF_USDA=1.667
NC_035085.1	29065543	.	G	A	.	.	MAF_USDA=4.098
NC_035085.1	29065645	.	G	T	.	.	MAF_USDA=24.118
NC_035085.1	29065716	.	C	A	.	.	MAF_INRAE=22.785;MAF_USDA=3.049
NC_035085.1	29065794	.	T	C	.	.	MAF_USDA=5.952
NC_035085.1	29066223	.	C	T	.	.	MAF_USDA=2.083
NC_035085.1	29066326	.	A	C	.	.	MAF_INRAE=17.722;MAF_USDA=8.333
NC_035085.1	29066393	.	G	C	.	.	MAF_USDA=14.583
NC_035085.1	29066524	.	G	T	.	.	MAF_INRAE=7.5
NC_035085.1	29066525	.	C	T	.	.	MAF_INRAE=7.5
NC_035085.1	29066534	.	A	T	.	.	MAF_USDA=23.529
NC_035085.1	29066543	.	T	G	.	.	MAF_USDA=1.639
NC_035085.1	29066599	.	G	C	.	.	MAF_USDA=4.098
NC_035085.1	29066795	.	C	T	.	.	MAF_INRAE=43.671;MAF_USDA=22.353
NC_035085.1	29066796	.	G	A	.	.	MAF_INRAE=23.418;MAF_USDA=2.941
NC_035085.1	29066815	.	A	T	.	.	MAF_INRAE=23.418;MAF_USDA=2.083
NC_035085.1	29066998	.	C	G	.	.	MAF_USDA=3.279
NC_035085.1	29067108	.	T	G	.	.	MAF_USDA=2.459
NC_035085.1	29067286	.	C	T	.	.	MAF_USDA=7.738
NC_035085.1	29067295	.	G	A	.	.	MAF_USDA=13.69
NC_035085.1	29068146	.	G	T	.	.	MAF_USDA=4.098
NC_035085.1	29068210	.	A	G	.	.	MAF_INRAE=22.785;MAF_USDA=2.941
NC_035085.1	29068325	.	G	A	.	.	MAF_USDA=11.176
NC_035085.1	29068614	.	T	A	.	.	MAF_INRAE=44.304;MAF_USDA=23.529
NC_035085.1	29068847	.	A	G	.	.	MAF_USDA=1.639
NC_035085.1	29068927	.	A	C	.	.	MAF_USDA=11.765
NC_035085.1	29068935	.	A	T	.	.	MAF_USDA=11.765
NC_035085.1	29068952	.	G	A	.	.	MAF_USDA=11.765
NC_035085.1	29069336	.	T	A	.	.	MAF_INRAE=43.671;MAF_USDA=34.118
NC_035085.1	29069382	.	G	A	.	.	MAF_USDA=1.667
NC_035085.1	29069429	.	G	A	.	.	MAF_USDA=3.279
NC_035085.1	29069456	.	T	C	.	.	MAF_INRAE=10.526
NC_035085.1	29069532	.	C	A	.	.	MAF_USDA=11.176
NC_035085.1	29069906	.	A	G	.	.	MAF_USDA=6.471
NC_035085.1	29070055	.	G	T	.	.	MAF_USDA=33.333
NC_035085.1	29070057	.	C	A	.	.	MAF_USDA=33.333
NC_035085.1	29070181	.	G	T	.	.	MAF_USDA=10.588
NC_035085.1	29070939	.	C	T	.	.	MAF_USDA=1.639
NC_035085.1	29071223	.	A	G	.	.	MAF_INRAE=1.667;MAF_USDA=16.471
NC_035085.1	29071490	.	A	T	.	.	MAF_USDA=3.279
NC_035085.1	29071492	.	G	T	.	.	MAF_INRAE=1.667;MAF_USDA=15.294
NC_035085.1	29071518	.	A	T	.	.	MAF_INRAE=1.667;MAF_USDA=15.294
NC_035085.1	29072074	.	C	T	.	.	MAF_INRAE=1.667;MAF_USDA=15.294
NC_035085.1	29072109	.	C	A	.	.	MAF_USDA=4.098
NC_035085.1	29072111	.	G	A	.	.	MAF_USDA=3.279
NC_035085.1	29072619	.	C	T	.	.	MAF_USDA=1.176
NC_035085.1	29072664	.	G	A	.	.	MAF_USDA=4.098
NC_035085.1	29072923	.	G	T	.	.	MAF_INRAE=9.167;MAF_USDA=3.571
NC_035085.1	29073263	.	A	T	.	.	MAF_INRAE=1.667;MAF_USDA=45.833
NC_035085.1	29073264	.	A	T	.	.	MAF_INRAE=1.667;MAF_USDA=47.917
NC_035085.1	29073265	.	A	T	.	.	MAF_USDA=14.583
NC_035085.1	29073438	.	A	T	.	.	MAF_INRAE=46.835;MAF_USDA=49.412
NC_035085.1	29073439	.	A	T	.	.	MAF_USDA=2.459
NC_035085.1	29073649	.	A	T	.	.	MAF_INRAE=39.241;MAF_USDA=11.765
NC_035085.1	29073874	.	T	A	.	.	MAF_USDA=20.833
NC_035085.1	29074053	.	A	C	.	.	MAF_USDA=1.639
NC_035085.1	29074613	.	A	C	.	.	MAF_INRAE=46.203;MAF_USDA=50.0
NC_035085.1	29074745	.	G	C	.	.	MAF_INRAE=46.835;MAF_USDA=50.0
NC_035085.1	29074916	.	C	A	.	.	MAF_USDA=1.639
NC_035085.1	29075345	.	G	A	.	.	MAF_INRAE=26.316;MAF_USDA=8.333
NC_035085.1	29075534	.	T	G	.	.	MAF_USDA=14.583
NC_035085.1	29075668	.	A	C	.	.	MAF_USDA=4.098
NC_035085.1	29075690	.	A	G	.	.	MAF_INRAE=5.833
NC_035085.1	29075706	.	C	A	.	.	MAF_INRAE=35.833
NC_035085.1	29075760	.	C	T	.	.	MAF_INRAE=3.333
NC_035085.1	29075822	.	G	C	.	.	MAF_INRAE=2.632
NC_035085.1	29075958	.	T	G	.	.	MAF_USDA=37.5
NC_035085.1	29077002	.	C	T	.	.	MAF_USDA=14.583
NC_035085.1	29077069	.	G	A	.	.	MAF_INRAE=10.0
NC_035085.1	29077428	.	C	T	.	.	MAF_INRAE=2.5
NC_035085.1	29077466	.	C	T	.	.	MAF_USDA=2.459
NC_035085.1	29077539	.	G	A	.	.	MAF_INRAE=1.667;MAF_USDA=15.294
NC_035085.1	29077978	.	A	C	.	.	MAF_USDA=1.639
NC_035085.1	29078235	.	C	A	.	.	MAF_INRAE=9.167;MAF_USDA=5.882
NC_035085.1	29078333	.	A	G	.	.	MAF_USDA=35.417
NC_035085.1	29078357	.	G	T	.	.	MAF_INRAE=1.667;MAF_USDA=14.118
NC_035085.1	29078367	.	G	A	.	.	MAF_INRAE=46.835;MAF_USDA=49.412
NC_035085.1	29078602	.	A	G	.	.	MAF_USDA=1.639
NC_035085.1	29078606	.	C	A	.	.	MAF_INRAE=37.975;MAF_USDA=12.941
NC_035085.1	29079602	.	C	A	.	.	MAF_USDA=3.279
NC_035085.1	29079696	.	A	T	.	.	MAF_USDA=1.176
NC_035085.1	29079785	.	C	T	.	.	MAF_INRAE=46.203;MAF_USDA=49.412
NC_035085.1	29079850	.	A	G	.	.	MAF_INRAE=7.5;MAF_USDA=4.118
NC_035085.1	29079999	.	C	T	.	.	MAF_INRAE=10.526
NC_035085.1	29080015	.	T	G	.	.	MAF_USDA=4.167
NC_035085.1	29080039	.	G	T	.	.	MAF_USDA=4.098
NC_035085.1	29080189	.	T	C	.	.	MAF_INRAE=46.203;MAF_USDA=49.412
NC_035085.1	29080214	.	A	C	.	.	MAF_USDA=3.279
NC_035085.1	29080461	.	C	A	.	.	MAF_USDA=12.941
NC_035085.1	29080678	.	T	G	.	.	MAF_USDA=13.529
NC_035085.1	29080849	.	A	T	.	.	MAF_USDA=1.639
NC_035085.1	29080866	.	G	A	.	.	MAF_INRAE=2.5
NC_035085.1	29080987	.	C	T	.	.	MAF_USDA=11.765
NC_035085.1	29081105	.	G	A	.	.	MAF_USDA=3.279
NC_035085.1	29081364	.	A	G	.	.	MAF_USDA=2.459
NC_035085.1	29081580	.	A	C	.	.	MAF_INRAE=7.5
NC_035085.1	29081623	.	G	A	.	.	MAF_USDA=1.639
NC_035085.1	29081877	.	A	T	.	.	MAF_INRAE=4.167;MAF_USDA=2.353
NC_035085.1	29081885	.	G	C	.	.	MAF_INRAE=8.333
NC_035085.1	29081896	.	G	A	.	.	MAF_INRAE=46.835;MAF_USDA=37.647
NC_035085.1	29081931	.	A	C	.	.	MAF_USDA=2.083
NC_035085.1	29082060	.	C	G	.	.	MAF_USDA=3.279
NC_035085.1	29082217	.	C	T	.	.	MAF_INRAE=22.785;MAF_USDA=2.941
NC_035085.1	29082371	.	G	T	.	.	MAF_USDA=1.639
NC_035085.1	29082726	.	C	T	.	.	MAF_INRAE=1.667;MAF_USDA=15.294
NC_035085.1	29082873	.	A	T	.	.	MAF_USDA=1.639
NC_035085.1	29082906	.	G	A	.	.	MAF_USDA=24.706
NC_035085.1	29082914	.	G	T	.	.	MAF_INRAE=32.911;MAF_USDA=7.647
NC_035085.1	29082955	.	G	T	.	.	MAF_USDA=2.459
NC_035085.1	29083077	.	A	G	.	.	MAF_INRAE=46.835;MAF_USDA=37.647
NC_035085.1	29083224	.	T	A	.	.	MAF_INRAE=39.167
NC_035085.1	29083289	.	C	T	.	.	MAF_USDA=5.738
NC_035085.1	29083624	.	C	T	.	.	MAF_INRAE=4.167;MAF_USDA=1.765
NC_035085.1	29083687	.	C	A	.	.	MAF_INRAE=5.696;MAF_USDA=4.098
NC_035085.1	29083976	.	C	G	.	.	MAF_USDA=1.639
NC_035085.1	29084027	.	G	A	.	.	MAF_INRAE=22.785;MAF_USDA=2.083
NC_035085.1	29084082	.	A	C	.	.	MAF_USDA=15.294
NC_035085.1	29084140	.	C	T	.	.	MAF_USDA=2.459
NC_035085.1	29084168	.	G	T	.	.	MAF_USDA=2.459
NC_035085.1	29084588	.	G	A	.	.	MAF_INRAE=23.418;MAF_USDA=2.941
NC_035085.1	29084691	.	T	A	.	.	MAF_USDA=2.459
NC_035085.1	29084859	.	G	T	.	.	MAF_USDA=1.667
NC_035085.1	29084872	.	T	C	.	.	MAF_USDA=12.5
NC_035085.1	29084927	.	T	G	.	.	MAF_INRAE=4.167;MAF_USDA=4.167
NC_035085.1	29085139	.	T	A	.	.	MAF_USDA=1.639
NC_035085.1	29085140	.	T	A	.	.	MAF_USDA=1.639
NC_035085.1	29085141	.	G	C	.	.	MAF_INRAE=47.368;MAF_USDA=8.333
NC_035085.1	29085142	.	T	A	.	.	MAF_INRAE=42.5;MAF_USDA=21.765
NC_035085.1	29085337	.	G	A	.	.	MAF_USDA=1.176
NC_035085.1	29085395	.	T	C	.	.	MAF_USDA=11.765
NC_035085.1	29085433	.	G	T	.	.	MAF_INRAE=5.263
NC_035085.1	29085459	.	G	A	.	.	MAF_INRAE=5.833
NC_035085.1	29085556	.	A	C	.	.	MAF_USDA=10.588
NC_035085.1	29085941	.	G	T	.	.	MAF_USDA=11.765
NC_035085.1	29085978	.	T	A	.	.	MAF_USDA=2.459
NC_035085.1	29086108	.	C	A	.	.	MAF_INRAE=38.608;MAF_USDA=12.941
NC_035085.1	29086132	.	C	T	.	.	MAF_INRAE=38.608;MAF_USDA=13.529
NC_035085.1	29086179	.	G	A	.	.	MAF_USDA=1.176
NC_035085.1	29086207	.	C	A	.	.	MAF_USDA=2.459
NC_035085.1	29086211	.	T	G	.	.	MAF_USDA=3.279
NC_035085.1	29086504	.	A	C	.	.	MAF_USDA=1.639
NC_035085.1	29086523	.	G	A	.	.	MAF_USDA=1.639
NC_035085.1	29086613	.	G	A	.	.	MAF_USDA=12.941
NC_035085.1	29086816	.	G	A	.	.	MAF_USDA=1.639
NC_035085.1	29086833	.	G	A	.	.	MAF_INRAE=10.526
NC_035085.1	29086854	.	T	G	.	.	MAF_INRAE=5.263;MAF_USDA=11.176
NC_035085.1	29087362	.	G	A	.	.	MAF_INRAE=18.987;MAF_USDA=1.639
NC_035085.1	29087375	.	G	T	.	.	MAF_USDA=4.098
NC_035085.1	29087654	.	G	C	.	.	MAF_INRAE=18.354;MAF_USDA=6.471
NC_035085.1	29087709	.	G	A	.	.	MAF_USDA=39.583
NC_035085.1	29087873	.	A	T	.	.	MAF_USDA=1.695
NC_035085.1	29087875	.	A	C	.	.	MAF_INRAE=3.333;MAF_USDA=3.39
NC_035085.1	29088291	.	A	G	.	.	MAF_INRAE=5.0;MAF_USDA=4.167
NC_035085.1	29088331	.	T	A	.	.	MAF_USDA=5.738
NC_035085.1	29088639	.	C	T	.	.	MAF_USDA=3.279
NC_035085.1	29088645	.	T	A	.	.	MAF_USDA=1.639
NC_035085.1	29088647	.	T	C	.	.	MAF_USDA=1.639
NC_035085.1	29088671	.	G	A	.	.	MAF_USDA=1.639
NC_035085.1	29088675	.	T	C	.	.	MAF_USDA=11.765
NC_035085.1	29088836	.	A	T	.	.	MAF_INRAE=23.418;MAF_USDA=2.941
NC_035085.1	29089072	.	T	C	.	.	MAF_INRAE=1.667;MAF_USDA=15.294
NC_035085.1	29089080	.	G	A	.	.	MAF_USDA=7.059
NC_035085.1	29089145	.	G	A	.	.	MAF_USDA=4.098
NC_035085.1	29089597	.	G	A	.	.	MAF_USDA=11.176
NC_035085.1	29089867	.	T	C	.	.	MAF_INRAE=4.167;MAF_USDA=2.353
NC_035085.1	29089920	.	T	C	.	.	MAF_INRAE=47.468;MAF_USDA=45.294
NC_035085.1	29090233	.	A	T	.	.	MAF_INRAE=32.278;MAF_USDA=12.353
NC_035085.1	29090258	.	G	T	.	.	MAF_INRAE=32.278;MAF_USDA=12.353
NC_035085.1	29090467	.	A	G	.	.	MAF_INRAE=10.0;MAF_USDA=8.235
NC_035085.1	29090638	.	C	T	.	.	MAF_INRAE=7.5
NC_035085.1	29090668	.	CTTTTT	CTTTTA	.	.	MAF_USDA=2.083
NC_035085.1	29090726	.	A	G	.	.	MAF_INRAE=18.987;MAF_USDA=6.548
NC_035085.1	29090738	.	G	T	.	.	MAF_USDA=7.738
NC_035085.1	29090760	.	G	T	.	.	MAF_INRAE=4.167;MAF_USDA=7.143
NC_035085.1	29091066	.	G	A	.	.	MAF_INRAE=10.526
NC_035085.1	29091069	.	G	T	.	.	MAF_INRAE=22.785;MAF_USDA=2.976
NC_035085.1	29091093	.	C	T	.	.	MAF_USDA=1.667
NC_035085.1	29091154	.	A	G	.	.	MAF_USDA=4.167
NC_035085.1	29091278	.	G	T	.	.	MAF_USDA=27.083
NC_035085.1	29091338	.	C	T	.	.	MAF_INRAE=10.0
NC_035085.1	29091373	.	T	G	.	.	MAF_INRAE=3.333;MAF_USDA=1.786
NC_035085.1	29091415	.	A	C	.	.	MAF_USDA=4.167
NC_035085.1	29091581	.	T	C	.	.	MAF_INRAE=9.167
NC_035085.1	29091589	.	A	C	.	.	MAF_USDA=37.5
NC_035085.1	29091592	.	A	T	.	.	MAF_USDA=37.5
NC_035085.1	29091634	.	C	A	.	.	MAF_INRAE=4.167;MAF_USDA=2.353
NC_035085.1	29091855	.	T	C	.	.	MAF_USDA=8.197
NC_035085.1	29092182	.	C	T	.	.	MAF_USDA=1.639
NC_035085.1	29092223	.	C	T	.	.	MAF_USDA=5.738
NC_035085.1	29092267	.	G	A	.	.	MAF_USDA=3.279
NC_035085.1	29092667	.	A	G	.	.	MAF_USDA=3.529
NC_035085.1	29092850	.	G	T	.	.	MAF_USDA=4.098
NC_035085.1	29093155	.	C	T	.	.	MAF_USDA=7.059
NC_035085.1	29093847	.	G	A	.	.	MAF_INRAE=23.418;MAF_USDA=2.941
NC_035085.1	29094709	.	C	T	.	.	MAF_USDA=3.279
NC_035085.1	29094773	.	C	T	.	.	MAF_INRAE=18.987;MAF_USDA=5.294
NC_035085.1	29094903	.	G	A	.	.	MAF_USDA=8.235
NC_035085.1	29095028	.	T	A	.	.	MAF_INRAE=6.667
NC_035085.1	29095060	.	G	A	.	.	MAF_USDA=4.098
NC_035085.1	29095131	.	C	T	.	.	MAF_INRAE=4.167;MAF_USDA=2.353
NC_035085.1	29095413	.	G	T	.	.	MAF_USDA=1.176
NC_035085.1	29095449	.	C	T	.	.	MAF_USDA=4.098
NC_035085.1	29095474	.	G	A	.	.	MAF_USDA=4.918
NC_035085.1	29095501	.	T	A	.	.	MAF_INRAE=46.203;MAF_USDA=36.905
NC_035085.1	29095899	.	A	G	.	.	MAF_USDA=4.167
NC_035085.1	29095910	.	C	A	.	.	MAF_INRAE=18.987;MAF_USDA=7.143
NC_035085.1	29095988	.	G	A	.	.	MAF_USDA=21.176
NC_035085.1	29096109	.	C	G	.	.	MAF_USDA=1.639
NC_035085.1	29096207	.	T	G	.	.	MAF_INRAE=1.667;MAF_USDA=15.294
NC_035085.1	29096345	.	G	A	.	.	MAF_INRAE=18.987;MAF_USDA=5.294
NC_035085.1	29096352	.	C	A	.	.	MAF_USDA=2.459
NC_035085.1	29096490	.	G	A	.	.	MAF_INRAE=3.333;MAF_USDA=3.279
NC_035085.1	29096517	.	T	G	.	.	MAF_USDA=6.471
NC_035085.1	29096530	.	C	T	.	.	MAF_INRAE=4.167;MAF_USDA=2.353
NC_035085.1	29096817	.	T	G	.	.	MAF_INRAE=32.911;MAF_USDA=7.647
NC_035085.1	29097118	.	A	G	.	.	MAF_INRAE=23.418;MAF_USDA=2.941
NC_035085.1	29097185	.	C	T	.	.	MAF_INRAE=46.835;MAF_USDA=35.294
NC_035085.1	29097314	.	C	G	.	.	MAF_USDA=1.639
NC_035085.1	29097399	.	T	A	.	.	MAF_USDA=4.098
NC_035085.1	29097528	.	A	G	.	.	MAF_USDA=4.098
NC_035085.1	29097583	.	C	A	.	.	MAF_USDA=4.918
NC_035085.1	29097655	.	C	T	.	.	MAF_USDA=3.529
NC_035085.1	29097813	.	C	A	.	.	MAF_USDA=1.639
NC_035085.1	29097814	.	A	G	.	.	MAF_USDA=1.639
NC_035085.1	29097847	.	A	T	.	.	MAF_INRAE=44.304;MAF_USDA=20.588
NC_035085.1	29097848	.	A	T	.	.	MAF_INRAE=43.333;MAF_USDA=20.588
NC_035085.1	29097855	.	T	A	.	.	MAF_INRAE=1.667;MAF_USDA=15.294
NC_035085.1	29097857	.	T	A	.	.	MAF_INRAE=1.667;MAF_USDA=15.294
NC_035085.1	29097889	.	G	C	.	.	MAF_USDA=4.098
NC_035085.1	29097890	.	G	T	.	.	MAF_USDA=4.098
NC_035085.1	29097986	.	A	C	.	.	MAF_INRAE=46.203;MAF_USDA=35.294
NC_035085.1	29097991	.	A	T	.	.	MAF_INRAE=46.203;MAF_USDA=35.294
NC_035085.1	29098173	.	C	T	.	.	MAF_INRAE=7.5
NC_035085.1	29098441	.	G	A	.	.	MAF_USDA=1.639
NC_035085.1	29098682	.	T	C	.	.	MAF_USDA=1.639
NC_035085.1	29098754	.	G	A	.	.	MAF_USDA=3.529
NC_035085.1	29098763	.	A	T	.	.	MAF_USDA=2.941
NC_035085.1	29098766	.	G	A	.	.	MAF_USDA=2.941
NC_035085.1	29098767	.	G	T	.	.	MAF_USDA=2.941
NC_035085.1	29098771	.	T	A	.	.	MAF_USDA=2.941
NC_035085.1	29098772	.	G	T	.	.	MAF_USDA=2.941
NC_035085.1	29098791	.	T	G	.	.	MAF_USDA=1.639
NC_035085.1	29098903	.	A	T	.	.	MAF_USDA=2.459
NC_035085.1	29099096	.	C	T	.	.	MAF_INRAE=23.418;MAF_USDA=6.471
NC_035085.1	29099189	.	A	T	.	.	MAF_USDA=1.639
NC_035085.1	29099297	.	T	C	.	.	MAF_INRAE=18.987;MAF_USDA=5.882
NC_035085.1	29099332	.	A	C	.	.	MAF_USDA=2.941
NC_035085.1	29099475	.	A	T	.	.	MAF_INRAE=4.167;MAF_USDA=2.353
NC_035085.1	29099611	.	C	T	.	.	MAF_INRAE=49.367;MAF_USDA=47.059
NC_035085.1	29099627	.	T	A	.	.	MAF_USDA=5.738
NC_035085.1	29099667	.	C	A	.	.	MAF_USDA=6.557
NC_035085.1	29099729	.	G	A	.	.	MAF_USDA=6.471
NC_035085.1	29099754	.	T	C	.	.	MAF_INRAE=4.167;MAF_USDA=5.882
NC_035085.1	29099905	.	A	C	.	.	MAF_INRAE=1.667;MAF_USDA=15.294
NC_035085.1	29099969	.	A	T	.	.	MAF_USDA=4.098
NC_035085.1	29100051	.	C	T	.	.	MAF_USDA=2.459
NC_035085.1	29100432	.	G	A	.	.	MAF_INRAE=4.167;MAF_USDA=5.882
NC_035085.1	29100563	.	T	A	.	.	MAF_USDA=1.639
NC_035085.1	29100575	.	C	T	.	.	MAF_USDA=1.639
NC_035085.1	29100708	.	G	A	.	.	MAF_INRAE=7.5
NC_035085.1	29100865	.	T	A	.	.	MAF_INRAE=32.911;MAF_USDA=12.353
NC_035085.1	29100895	.	C	T	.	.	MAF_USDA=1.639
NC_035085.1	29100923	.	T	A	.	.	MAF_INRAE=14.167
NC_035085.1	29100970	.	T	A	.	.	MAF_USDA=3.279
NC_035085.1	29101019	.	T	C	.	.	MAF_USDA=1.639
NC_035085.1	29101176	.	C	A	.	.	MAF_USDA=1.639
NC_035085.1	29101406	.	G	C	.	.	MAF_INRAE=4.167;MAF_USDA=5.294
NC_035085.1	29101409	.	G	C	.	.	MAF_USDA=2.459
NC_035085.1	29101713	.	A	G	.	.	MAF_USDA=4.918
NC_035085.1	29101842	.	G	C	.	.	MAF_INRAE=46.203;MAF_USDA=35.882
NC_035085.1	29101892	.	C	A	.	.	MAF_USDA=4.118
NC_035085.1	29102051	.	C	G	.	.	MAF_USDA=4.918
NC_035085.1	29102058	.	T	G	.	.	MAF_INRAE=4.167;MAF_USDA=5.882
NC_035085.1	29102211	.	G	T	.	.	MAF_USDA=5.0
NC_035085.1	29102227	.	A	G	.	.	MAF_USDA=2.5
NC_035085.1	29102276	.	G	A	.	.	MAF_USDA=1.639
NC_035085.1	29102522	.	T	C	.	.	MAF_INRAE=9.167;MAF_USDA=8.824
NC_035085.1	29102528	.	G	T	.	.	MAF_USDA=1.639
NC_035085.1	29103087	.	A	G	.	.	MAF_INRAE=10.0
NC_035085.1	29103359	.	A	G	.	.	MAF_INRAE=44.304;MAF_USDA=20.0
NC_035085.1	29103404	.	C	T	.	.	MAF_USDA=4.918
NC_035085.1	29103473	.	T	A	.	.	MAF_INRAE=46.203;MAF_USDA=35.714
NC_035085.1	29103494	.	T	A	.	.	MAF_USDA=6.557
NC_035085.1	29103621	.	C	A	.	.	MAF_INRAE=46.835;MAF_USDA=35.882
NC_035085.1	29103653	.	G	T	.	.	MAF_USDA=4.918
NC_035085.1	29103954	.	A	C	.	.	MAF_USDA=1.639
NC_035085.1	29103963	.	T	G	.	.	MAF_USDA=3.279
NC_035085.1	29104096	.	A	G	.	.	MAF_USDA=5.882
NC_035085.1	29104190	.	C	A	.	.	MAF_USDA=1.639
NC_035085.1	29104210	.	C	T	.	.	MAF_USDA=6.557
NC_035085.1	29104226	.	C	A	.	.	MAF_INRAE=1.667;MAF_USDA=15.294
NC_035085.1	29104262	.	A	T	.	.	MAF_USDA=1.639
NC_035085.1	29104270	.	T	A	.	.	MAF_INRAE=3.333;MAF_USDA=2.459
NC_035085.1	29104271	.	G	C	.	.	MAF_USDA=1.176
NC_035085.1	29104662	.	G	A	.	.	MAF_USDA=4.098
NC_035085.1	29104757	.	G	C	.	.	MAF_USDA=3.279
NC_035085.1	29104819	.	C	T	.	.	MAF_USDA=6.557
NC_035085.1	29104841	.	C	G	.	.	MAF_INRAE=7.5
NC_035085.1	29104931	.	C	T	.	.	MAF_USDA=4.167
NC_035085.1	29105251	.	C	T	.	.	MAF_INRAE=26.582;MAF_USDA=45.882
NC_035085.1	29105280	.	G	T	.	.	MAF_USDA=4.098
NC_035085.1	29105410	.	C	T	.	.	MAF_INRAE=4.167;MAF_USDA=2.353
NC_035085.1	29105464	.	C	T	.	.	MAF_INRAE=44.304;MAF_USDA=20.0
NC_035085.1	29105796	.	T	C	.	.	MAF_USDA=8.333
NC_035085.1	29105929	.	C	T	.	.	MAF_INRAE=2.5
NC_035085.1	29106041	.	G	A	.	.	MAF_INRAE=5.833
NC_035085.1	29106239	.	A	T	.	.	MAF_INRAE=18.987;MAF_USDA=6.471
NC_035085.1	29106243	.	T	C	.	.	MAF_INRAE=11.667;MAF_USDA=37.647
NC_035085.1	29106541	.	T	A	.	.	MAF_USDA=5.882
NC_035085.1	29107082	.	T	A	.	.	MAF_USDA=2.41
NC_035085.1	29107264	.	G	A	.	.	MAF_USDA=3.279
NC_035085.1	29107277	.	A	T	.	.	MAF_INRAE=26.582;MAF_USDA=44.118
NC_035085.1	29107285	.	C	A	.	.	MAF_INRAE=18.987;MAF_USDA=6.471
NC_035085.1	29107307	.	C	A	.	.	MAF_INRAE=5.0;MAF_USDA=5.294
NC_035085.1	29107742	.	G	T	.	.	MAF_USDA=5.738
NC_035085.1	29107755	.	A	G	.	.	MAF_USDA=4.098
NC_035085.1	29109134	.	C	G	.	.	MAF_INRAE=18.987;MAF_USDA=5.294
NC_035085.1	29109331	.	A	T	.	.	MAF_INRAE=7.5
NC_035085.1	29109601	.	G	C	.	.	MAF_INRAE=23.418;MAF_USDA=2.941
NC_035085.1	29109887	.	A	C	.	.	MAF_USDA=2.459
NC_035085.1	29110786	.	T	G	.	.	MAF_INRAE=1.667;MAF_USDA=15.294
NC_035085.1	29110847	.	G	A	.	.	MAF_USDA=16.667
NC_035085.1	29110855	.	C	T	.	.	MAF_USDA=16.071
NC_035085.1	29110860	.	T	G	.	.	MAF_USDA=15.476
NC_035085.1	29112682	.	C	G	.	.	MAF_USDA=2.459
NC_035085.1	29112760	.	C	A	.	.	MAF_USDA=48.235
NC_035085.1	29112965	.	G	A	.	.	MAF_USDA=1.667
NC_035085.1	29112976	.	A	G	.	.	MAF_INRAE=25.0;MAF_USDA=47.024
NC_035085.1	29113064	.	G	C	.	.	MAF_USDA=3.333
NC_035085.1	29113217	.	G	A	.	.	MAF_USDA=1.639
NC_035085.1	29113301	.	A	T	.	.	MAF_INRAE=18.354;MAF_USDA=7.647
NC_035085.1	29113443	.	G	T	.	.	MAF_INRAE=22.152;MAF_USDA=2.353
NC_035085.1	29113474	.	G	A	.	.	MAF_USDA=1.639
NC_035085.1	29113521	.	C	A	.	.	MAF_INRAE=25.949;MAF_USDA=18.235
NC_035085.1	29113672	.	G	C	.	.	MAF_INRAE=26.582;MAF_USDA=48.235
NC_035085.1	29113778	.	G	T	.	.	MAF_USDA=2.459
NC_035085.1	29113855	.	A	C	.	.	MAF_INRAE=25.316;MAF_USDA=18.235
NC_035085.1	29114014	.	A	G	.	.	MAF_INRAE=10.526
NC_035085.1	29114017	.	G	A	.	.	MAF_USDA=1.639
NC_035085.1	29114023	.	A	C	.	.	MAF_INRAE=47.468;MAF_USDA=12.5
NC_035085.1	29114295	.	G	A	.	.	MAF_USDA=4.098
NC_035085.1	29114564	.	A	C	.	.	MAF_USDA=1.695
NC_035085.1	29114639	.	A	C	.	.	MAF_INRAE=27.215;MAF_USDA=50.0
NC_035085.1	29114701	.	T	G	.	.	MAF_INRAE=10.0;MAF_USDA=35.542
NC_035085.1	29115602	.	T	C	.	.	MAF_INRAE=46.835;MAF_USDA=22.353
NC_035085.1	29115659	.	G	T	.	.	MAF_USDA=10.0
NC_035085.1	29115762	.	G	A	.	.	MAF_INRAE=10.526
NC_035085.1	29116221	.	T	A	.	.	MAF_USDA=11.765
NC_035085.1	29116241	.	T	A	.	.	MAF_INRAE=29.114;MAF_USDA=14.583
NC_035085.1	29116528	.	C	T	.	.	MAF_USDA=4.167
NC_035085.1	29116616	.	C	T	.	.	MAF_INRAE=16.456;MAF_USDA=4.706
NC_035085.1	29116643	.	C	T	.	.	MAF_INRAE=10.0;MAF_USDA=15.882
NC_035085.1	29116707	.	C	A	.	.	MAF_INRAE=3.333
NC_035085.1	29116897	.	C	G	.	.	MAF_INRAE=5.833;MAF_USDA=12.353
NC_035085.1	29117348	.	A	T	.	.	MAF_INRAE=7.5;MAF_USDA=15.476
NC_035085.1	29117386	.	A	C	.	.	MAF_USDA=1.667
NC_035085.1	29117406	.	G	T	.	.	MAF_USDA=1.695
NC_035085.1	29117430	.	C	A	.	.	MAF_INRAE=18.987;MAF_USDA=11.864
NC_035085.1	29117696	.	C	T	.	.	MAF_INRAE=1.667
NC_035085.1	29117802	.	A	G	.	.	MAF_INRAE=29.747;MAF_USDA=41.765
NC_035085.1	29119052	.	G	T	.	.	MAF_INRAE=17.722;MAF_USDA=4.167
NC_035085.1	29119179	.	G	A	.	.	MAF_INRAE=15.823;MAF_USDA=2.941
NC_035085.1	29119836	.	G	A	.	.	MAF_USDA=2.459
NC_035085.1	29119878	.	G	A	.	.	MAF_INRAE=1.667;MAF_USDA=4.098
NC_035085.1	29119959	.	C	G	.	.	MAF_USDA=4.918
NC_035085.1	29120722	.	T	G	.	.	MAF_USDA=1.639
NC_035085.1	29120877	.	G	T	.	.	MAF_USDA=4.098
NC_035085.1	29121083	.	G	C	.	.	MAF_USDA=1.639
NC_035085.1	29121334	.	T	A	.	.	MAF_INRAE=10.0;MAF_USDA=17.647
NC_035085.1	29121414	.	A	C	.	.	MAF_USDA=2.459
NC_035085.1	29121530	.	T	A	.	.	MAF_USDA=2.459
NC_035085.1	29121670	.	T	A	.	.	MAF_INRAE=2.5
NC_035085.1	29121677	.	A	T	.	.	MAF_INRAE=2.5
NC_035085.1	29121697	.	T	A	.	.	MAF_INRAE=36.076
NC_035085.1	29122037	.	A	G	.	.	MAF_INRAE=8.861;MAF_USDA=45.882
NC_035085.1	29122303	.	G	A	.	.	MAF_USDA=2.083
NC_035085.1	29122449	.	G	T	.	.	MAF_INRAE=10.526
NC_035085.1	29122479	.	A	T	.	.	MAF_USDA=4.118
NC_035085.1	29122580	.	G	T	.	.	MAF_USDA=3.279
NC_035085.1	29122697	.	T	C	.	.	MAF_INRAE=3.333
NC_035085.1	29123189	.	A	G	.	.	MAF_INRAE=7.5
NC_035085.1	29123445	.	C	T	.	.	MAF_INRAE=44.304;MAF_USDA=20.588
NC_035085.1	29123477	.	A	C	.	.	MAF_INRAE=36.076;MAF_USDA=27.059
NC_035085.1	29123479	.	C	T	.	.	MAF_USDA=1.639
NC_035085.1	29124063	.	T	A	.	.	MAF_INRAE=36.709;MAF_USDA=25.882
NC_035085.1	29124081	.	T	C	.	.	MAF_INRAE=3.333
NC_035085.1	29124267	.	C	T	.	.	MAF_USDA=2.459
NC_035085.1	29124276	.	C	A	.	.	MAF_USDA=1.639
NC_035085.1	29124296	.	G	A	.	.	MAF_INRAE=36.709;MAF_USDA=25.882
NC_035085.1	29124346	.	A	T	.	.	MAF_INRAE=18.987;MAF_USDA=11.765
NC_035085.1	29125215	.	T	A	.	.	MAF_USDA=1.176
NC_035085.1	29125292	.	C	T	.	.	MAF_INRAE=43.671;MAF_USDA=20.0
NC_035085.1	29125751	.	T	C	.	.	MAF_INRAE=39.167;MAF_USDA=20.0
NC_035085.1	29125952	.	G	T	.	.	MAF_USDA=4.118
NC_035085.1	29126096	.	C	T	.	.	MAF_USDA=1.639
NC_035085.1	29126205	.	T	C	.	.	MAF_INRAE=38.333;MAF_USDA=25.882
NC_035085.1	29126281	.	G	A	.	.	MAF_INRAE=37.5;MAF_USDA=23.529
NC_035085.1	29126295	.	T	C	.	.	MAF_USDA=1.639
NC_035085.1	29126381	.	A	T	.	.	MAF_INRAE=1.667
NC_035085.1	29126385	.	C	T	.	.	MAF_INRAE=2.5
NC_035085.1	29126755	.	C	A	.	.	MAF_USDA=8.197
NC_035085.1	29126879	.	A	T	.	.	MAF_INRAE=8.861;MAF_USDA=44.706
NC_035085.1	29127115	.	T	G	.	.	MAF_INRAE=5.833;MAF_USDA=11.176
NC_035085.1	29127349	.	C	T	.	.	MAF_INRAE=8.861;MAF_USDA=28.235
NC_035085.1	29127421	.	A	C	.	.	MAF_INRAE=15.823;MAF_USDA=5.882
NC_035085.1	29127463	.	A	G	.	.	MAF_INRAE=10.0;MAF_USDA=18.824
NC_035085.1	29127800	.	A	C	.	.	MAF_USDA=1.176
NC_035085.1	29127841	.	G	A	.	.	MAF_INRAE=15.823;MAF_USDA=2.941
NC_035085.1	29128028	.	C	A	.	.	MAF_INRAE=15.823;MAF_USDA=5.294
NC_035085.1	29128029	.	C	G	.	.	MAF_INRAE=15.833;MAF_USDA=5.294
NC_035085.1	29128055	.	C	A	.	.	MAF_USDA=15.294
NC_035085.1	29128152	.	G	C	.	.	MAF_USDA=10.0
NC_035085.1	29128465	.	A	G	.	.	MAF_USDA=2.459
NC_035085.1	29128950	.	G	T	.	.	MAF_INRAE=10.526
NC_035085.1	29129077	.	C	G	.	.	MAF_INRAE=10.833;MAF_USDA=17.857
NC_035085.1	29129340	.	T	G	.	.	MAF_USDA=4.167
NC_035085.1	29129491	.	G	A	.	.	MAF_INRAE=19.62;MAF_USDA=3.571
NC_035085.1	29129560	.	C	T	.	.	MAF_INRAE=36.076;MAF_USDA=24.405
NC_035085.1	29129902	.	A	T	.	.	MAF_INRAE=19.62;MAF_USDA=4.706
NC_035085.1	29129984	.	C	A	.	.	MAF_USDA=4.167
NC_035085.1	29129985	.	G	A	.	.	MAF_USDA=4.167
NC_035085.1	29130247	.	A	G	.	.	MAF_USDA=15.294
NC_035085.1	29130334	.	A	G	.	.	MAF_INRAE=10.833;MAF_USDA=17.059
NC_035085.1	29130660	.	C	A	.	.	MAF_USDA=2.083
NC_035085.1	29130763	.	G	A	.	.	MAF_INRAE=7.5;MAF_USDA=15.294
NC_035085.1	29130806	.	C	T	.	.	MAF_INRAE=11.667;MAF_USDA=15.882
NC_035085.1	29130906	.	A	C	.	.	MAF_INRAE=36.709;MAF_USDA=25.882
NC_035085.1	29130957	.	T	A	.	.	MAF_INRAE=7.5
NC_035085.1	29130986	.	G	A	.	.	MAF_INRAE=18.987;MAF_USDA=11.176
NC_035085.1	29131164	.	A	T	.	.	MAF_INRAE=2.5
NC_035085.1	29131200	.	C	T	.	.	MAF_USDA=16.471
NC_035085.1	29131675	.	A	C	.	.	MAF_USDA=2.459
NC_035085.1	29131882	.	C	A	.	.	MAF_USDA=15.882
NC_035085.1	29132111	.	G	A	.	.	MAF_INRAE=10.833;MAF_USDA=17.059
NC_035085.1	29132197	.	C	T	.	.	MAF_INRAE=3.333
NC_035085.1	29132728	.	C	T	.	.	MAF_USDA=1.639
NC_035085.1	29132758	.	A	T	.	.	MAF_USDA=2.083
NC_035085.1	29133079	.	T	A	.	.	MAF_INRAE=10.833;MAF_USDA=15.882
NC_035085.1	29133511	.	A	C	.	.	MAF_USDA=4.118
NC_035085.1	29133517	.	T	A	.	.	MAF_INRAE=2.5
NC_035085.1	29133667	.	A	G	.	.	MAF_INRAE=9.494;MAF_USDA=45.882
NC_035085.1	29133690	.	A	T	.	.	MAF_INRAE=10.526;MAF_USDA=4.706
NC_035085.1	29133980	.	C	A	.	.	MAF_USDA=4.098
NC_035085.1	29134168	.	C	G	.	.	MAF_USDA=1.639
NC_035085.1	29134355	.	G	A	.	.	MAF_USDA=4.706
NC_035085.1	29134521	.	T	C	.	.	MAF_INRAE=9.494;MAF_USDA=28.235
NC_035085.1	29134522	.	T	C	.	.	MAF_INRAE=10.833;MAF_USDA=28.235
NC_035085.1	29134739	.	T	C	.	.	MAF_USDA=3.279
NC_035085.1	29134933	.	G	A	.	.	MAF_INRAE=8.861;MAF_USDA=30.0
NC_035085.1	29135217	.	G	T	.	.	MAF_INRAE=35.443;MAF_USDA=26.471
NC_035085.1	29135369	.	C	T	.	.	MAF_USDA=1.639
NC_035085.1	29135404	.	A	G	.	.	MAF_INRAE=5.263
NC_035085.1	29135610	.	T	A	.	.	MAF_USDA=5.882
NC_035085.1	29135698	.	G	T	.	.	MAF_INRAE=3.333
NC_035085.1	29136134	.	T	G	.	.	MAF_INRAE=11.667;MAF_USDA=5.294
NC_035085.1	29136556	.	C	A	.	.	MAF_USDA=2.5
NC_035085.1	29137366	.	G	T	.	.	MAF_INRAE=32.911;MAF_USDA=14.706
NC_035085.1	29137538	.	T	A	.	.	MAF_INRAE=8.861;MAF_USDA=28.824
NC_035085.1	29137853	.	A	G	.	.	MAF_INRAE=13.924
NC_035085.1	29137874	.	G	T	.	.	MAF_INRAE=41.772;MAF_USDA=12.5
NC_035085.1	29138178	.	C	A	.	.	MAF_INRAE=3.333
NC_035085.1	29138784	.	C	T	.	.	MAF_INRAE=10.833;MAF_USDA=16.471
NC_035085.1	29139299	.	C	A	.	.	MAF_USDA=2.459
NC_035085.1	29139440	.	G	A	.	.	MAF_INRAE=10.833;MAF_USDA=17.647
NC_035085.1	29140117	.	T	C	.	.	MAF_USDA=25.41
NC_035085.1	29140122	.	A	G	.	.	MAF_USDA=25.41
NC_035085.1	29140125	.	T	C	.	.	MAF_USDA=26.23
NC_035085.1	29140127	.	G	A	.	.	MAF_USDA=26.23
NC_035085.1	29140140	.	G	C	.	.	MAF_USDA=47.917
NC_035085.1	29140170	.	G	A	.	.	MAF_USDA=29.167
NC_035085.1	29140173	.	C	A	.	.	MAF_USDA=12.5
NC_035085.1	29140177	.	A	G	.	.	MAF_USDA=14.583
NC_035085.1	29140185	.	A	G	.	.	MAF_USDA=28.824
NC_035085.1	29140204	.	A	G	.	.	MAF_USDA=22.941
NC_035085.1	29140205	.	G	C	.	.	MAF_USDA=16.667
NC_035085.1	29140206	.	G	A	.	.	MAF_USDA=27.049
NC_035085.1	29140652	.	T	A	.	.	MAF_INRAE=3.333
NC_035085.1	29140665	.	G	A	.	.	MAF_INRAE=5.833;MAF_USDA=12.353
NC_035085.1	29140739	.	C	T	.	.	MAF_USDA=2.083
NC_035085.1	29141059	.	G	T	.	.	MAF_INRAE=10.833;MAF_USDA=16.471
NC_035085.1	29141334	.	G	A	.	.	MAF_USDA=1.639
NC_035085.1	29141361	.	A	G	.	.	MAF_USDA=2.459
NC_035085.1	29141549	.	T	G	.	.	MAF_USDA=1.639
NC_035085.1	29141765	.	C	A	.	.	MAF_USDA=3.279
NC_035085.1	29141889	.	G	A	.	.	MAF_USDA=2.083
NC_035085.1	29141954	.	G	A	.	.	MAF_USDA=3.279
NC_035085.1	29141971	.	C	T	.	.	MAF_INRAE=10.833;MAF_USDA=18.235
NC_035085.1	29141983	.	C	T	.	.	MAF_INRAE=16.456;MAF_USDA=2.941
NC_035085.1	29142079	.	T	A	.	.	MAF_USDA=6.471
NC_035085.1	29142206	.	T	A	.	.	MAF_INRAE=10.833;MAF_USDA=12.353
NC_035085.1	29142247	.	T	A	.	.	MAF_USDA=2.459
NC_035085.1	29142250	.	A	T	.	.	MAF_USDA=2.459
NC_035085.1	29142320	.	A	T	.	.	MAF_USDA=2.459
NC_035085.1	29142410	.	A	C	.	.	MAF_USDA=1.639
NC_035085.1	29142763	.	G	C	.	.	MAF_USDA=2.083
NC_035085.1	29142875	.	C	A	.	.	MAF_INRAE=10.833
NC_035085.1	29142962	.	C	T	.	.	MAF_USDA=4.167
NC_035085.1	29143163	.	C	A	.	.	MAF_INRAE=36.709;MAF_USDA=26.471
NC_035085.1	29143434	.	A	G	.	.	MAF_INRAE=10.0;MAF_USDA=45.294
NC_035085.1	29143657	.	G	A	.	.	MAF_INRAE=8.861;MAF_USDA=28.824
NC_035085.1	29143823	.	A	C	.	.	MAF_INRAE=11.667;MAF_USDA=17.647
NC_035085.1	29144048	.	T	G	.	.	MAF_USDA=2.353
NC_035085.1	29144183	.	C	T	.	.	MAF_INRAE=7.5;MAF_USDA=16.471
NC_035085.1	29144498	.	G	A	.	.	MAF_INRAE=8.861;MAF_USDA=27.647
NC_035085.1	29144666	.	A	G	.	.	MAF_USDA=5.738
NC_035085.1	29144859	.	C	T	.	.	MAF_INRAE=32.911;MAF_USDA=14.706
NC_035085.1	29144880	.	A	T	.	.	MAF_USDA=1.176
NC_035085.1	29144990	.	C	T	.	.	MAF_INRAE=16.456;MAF_USDA=5.882
NC_035085.1	29145275	.	A	G	.	.	MAF_INRAE=5.263;MAF_USDA=28.824
NC_035085.1	29145306	.	G	T	.	.	MAF_INRAE=3.333;MAF_USDA=18.235
NC_035085.1	29145320	.	T	A	.	.	MAF_INRAE=3.333
NC_035085.1	29145381	.	T	A	.	.	MAF_INRAE=2.5;MAF_USDA=11.765
NC_035085.1	29145450	.	G	T	.	.	MAF_INRAE=3.333
NC_035085.1	29145721	.	G	A	.	.	MAF_INRAE=10.526
NC_035085.1	29145752	.	T	C	.	.	MAF_USDA=3.279
NC_035085.1	29146036	.	C	T	.	.	MAF_INRAE=10.526
NC_035085.1	29146413	.	C	T	.	.	MAF_INRAE=2.5
NC_035085.1	29146720	.	G	C	.	.	MAF_USDA=20.833
NC_035085.1	29146723	.	G	C	.	.	MAF_USDA=20.833
NC_035085.1	29146724	.	T	A	.	.	MAF_USDA=20.833
NC_035085.1	29146725	.	G	C	.	.	MAF_USDA=20.833
NC_035085.1	29146728	.	G	C	.	.	MAF_USDA=20.833
NC_035085.1	29146829	.	C	T	.	.	MAF_USDA=2.083
NC_035085.1	29147168	.	T	A	.	.	MAF_INRAE=15.833
NC_035085.1	29147205	.	A	T	.	.	MAF_INRAE=3.333
NC_035085.1	29147218	.	T	A	.	.	MAF_INRAE=19.62
NC_035085.1	29147326	.	A	C	.	.	MAF_INRAE=12.5
NC_035085.1	29147350	.	G	T	.	.	MAF_INRAE=11.667;MAF_USDA=37.5
NC_035085.1	29147994	.	A	C	.	.	MAF_INRAE=27.848;MAF_USDA=48.361
NC_035085.1	29148068	.	G	A	.	.	MAF_INRAE=18.987;MAF_USDA=11.765
NC_035085.1	29148173	.	T	A	.	.	MAF_INRAE=3.333
NC_035085.1	29148315	.	A	G	.	.	MAF_USDA=1.176
NC_035085.1	29148343	.	C	A	.	.	MAF_USDA=1.639
NC_035085.1	29148378	.	T	G	.	.	MAF_INRAE=8.228;MAF_USDA=28.235
NC_035085.1	29148577	.	T	C	.	.	MAF_INRAE=27.848;MAF_USDA=43.529
NC_035085.1	29148595	.	T	A	.	.	MAF_INRAE=27.848;MAF_USDA=44.118
NC_035085.1	29148671	.	C	T	.	.	MAF_INRAE=18.987;MAF_USDA=4.118
NC_035085.1	29148957	.	A	T	.	.	MAF_USDA=1.639
NC_035085.1	29149204	.	G	A	.	.	MAF_INRAE=10.833;MAF_USDA=17.647
NC_035085.1	29149648	.	A	C	.	.	MAF_INRAE=5.833;MAF_USDA=11.765
NC_035085.1	29150205	.	C	T	.	.	MAF_INRAE=5.833;MAF_USDA=11.31
NC_035085.1	29150571	.	A	T	.	.	MAF_USDA=3.333
NC_035085.1	29150572	.	C	T	.	.	MAF_USDA=3.333
NC_035085.1	29150585	.	A	G	.	.	MAF_USDA=9.167
NC_035085.1	29150602	.	A	G	.	.	MAF_USDA=11.667
NC_035085.1	29150605	.	G	T	.	.	MAF_USDA=11.667
NC_035085.1	29150615	.	G	A	.	.	MAF_USDA=10.833
NC_035085.1	29150621	.	G	A	.	.	MAF_USDA=10.833
NC_035085.1	29150623	.	T	A	.	.	MAF_USDA=10.0
NC_035085.1	29150834	.	A	G	.	.	MAF_USDA=2.083
NC_035085.1	29151407	.	A	C	.	.	MAF_INRAE=3.333
NC_035085.1	29151493	.	G	A	.	.	MAF_INRAE=1.667
NC_035085.1	29151583	.	G	A	.	.	MAF_USDA=2.459
NC_035085.1	29151648	.	G	A	.	.	MAF_USDA=2.459
NC_035085.1	29151676	.	G	A	.	.	MAF_INRAE=43.671;MAF_USDA=20.588
NC_035085.1	29151795	.	G	T	.	.	MAF_INRAE=19.62;MAF_USDA=4.118
NC_035085.1	29151959	.	G	A	.	.	MAF_INRAE=7.5;MAF_USDA=15.294
NC_035085.1	29152110	.	A	G	.	.	MAF_INRAE=8.861;MAF_USDA=28.824
NC_035085.1	29152128	.	A	G	.	.	MAF_USDA=5.738
NC_035085.1	29152153	.	C	G	.	.	MAF_INRAE=27.848;MAF_USDA=43.529
NC_035085.1	29152232	.	A	C	.	.	MAF_USDA=1.639
NC_035085.1	29152262	.	T	A	.	.	MAF_USDA=4.167
NC_035085.1	29152263	.	T	A	.	.	MAF_INRAE=15.823;MAF_USDA=2.941
NC_035085.1	29152284	.	G	A	.	.	MAF_INRAE=10.526
NC_035085.1	29152331	.	G	C	.	.	MAF_USDA=2.459
NC_035085.1	29152335	.	G	T	.	.	MAF_USDA=1.639
NC_035085.1	29152360	.	G	T	.	.	MAF_USDA=1.639
NC_035085.1	29152394	.	C	T	.	.	MAF_USDA=4.118
NC_035085.1	29152478	.	G	A	.	.	MAF_USDA=17.647
NC_035085.1	29152646	.	G	A	.	.	MAF_USDA=10.417
NC_035085.1	29152688	.	C	T	.	.	MAF_USDA=22.917
NC_035085.1	29153085	.	C	G	.	.	MAF_USDA=2.083
NC_035085.1	29153357	.	A	G	.	.	MAF_USDA=4.918
NC_035085.1	29153540	.	C	T	.	.	MAF_INRAE=1.667
NC_035085.1	29153985	.	A	C	.	.	MAF_INRAE=36.076;MAF_USDA=25.294
NC_035085.1	29154188	.	T	C	.	.	MAF_USDA=4.098
NC_035085.1	29154305	.	T	C	.	.	MAF_USDA=4.918
NC_035085.1	29154323	.	T	C	.	.	MAF_USDA=4.098
NC_035085.1	29154455	.	G	T	.	.	MAF_INRAE=10.0;MAF_USDA=6.25
NC_035085.1	29154471	.	G	T	.	.	MAF_USDA=1.639
NC_035085.1	29154538	.	A	T	.	.	MAF_INRAE=5.263
NC_035085.1	29154627	.	G	A	.	.	MAF_INRAE=10.526
NC_035085.1	29154668	.	A	C	.	.	MAF_INRAE=5.263
NC_035085.1	29154672	.	A	T	.	.	MAF_INRAE=16.667;MAF_USDA=11.765
NC_035085.1	29154748	.	A	T	.	.	MAF_INRAE=5.833;MAF_USDA=35.417
NC_035085.1	29154927	.	A	G	.	.	MAF_INRAE=8.861;MAF_USDA=44.706
NC_035085.1	29155050	.	G	A	.	.	MAF_INRAE=3.333
NC_035085.1	29155202	.	G	A	.	.	MAF_USDA=1.639
NC_035085.1	29155210	.	T	A	.	.	MAF_USDA=1.176
NC_035085.1	29155223	.	C	A	.	.	MAF_USDA=1.176
NC_035085.1	29155233	.	C	T	.	.	MAF_USDA=16.471
NC_035085.1	29156477	.	C	T	.	.	MAF_USDA=4.118
NC_035085.1	29156529	.	C	A	.	.	MAF_USDA=7.647
NC_035085.1	29156553	.	C	T	.	.	MAF_INRAE=19.62;MAF_USDA=4.706
NC_035085.1	29156588	.	A	G	.	.	MAF_INRAE=1.667
NC_035085.1	29156668	.	G	T	.	.	MAF_INRAE=13.924;MAF_USDA=2.941
NC_035085.1	29156815	.	C	A	.	.	MAF_USDA=1.639
NC_035085.1	29156989	.	A	C	.	.	MAF_USDA=3.279
NC_035085.1	29157311	.	G	A	.	.	MAF_USDA=4.167
NC_035085.1	29157439	.	C	A	.	.	MAF_USDA=1.639
NC_035085.1	29157504	.	T	G	.	.	MAF_INRAE=10.127;MAF_USDA=28.824
NC_035085.1	29157505	.	T	C	.	.	MAF_INRAE=11.667;MAF_USDA=28.235
NC_035085.1	29157625	.	C	T	.	.	MAF_USDA=5.882
NC_035085.1	29157626	.	G	A	.	.	MAF_USDA=1.639
NC_035085.1	29157670	.	G	A	.	.	MAF_INRAE=36.076;MAF_USDA=24.118
NC_035085.1	29157723	.	G	T	.	.	MAF_INRAE=10.526
NC_035085.1	29157773	.	G	A	.	.	MAF_INRAE=5.0
NC_035085.1	29157775	.	G	A	.	.	MAF_INRAE=5.0
NC_035085.1	29157776	.	A	G	.	.	MAF_INRAE=5.0
NC_035085.1	29157780	.	G	T	.	.	MAF_INRAE=5.833
NC_035085.1	29157789	.	G	T	.	.	MAF_INRAE=5.833
NC_035085.1	29157790	.	G	T	.	.	MAF_INRAE=5.833
NC_035085.1	29157861	.	G	A	.	.	MAF_INRAE=6.667
NC_035085.1	29157862	.	C	A	.	.	MAF_INRAE=6.667
NC_035085.1	29157870	.	T	G	.	.	MAF_INRAE=3.333
NC_035085.1	29157877	.	T	C	.	.	MAF_INRAE=2.5
NC_035085.1	29157886	.	G	T	.	.	MAF_INRAE=1.667
NC_035085.1	29157887	.	A	T	.	.	MAF_INRAE=1.667
NC_035085.1	29157890	.	C	G	.	.	MAF_INRAE=1.667
NC_035085.1	29157895	.	A	T	.	.	MAF_USDA=2.459
NC_035085.1	29157985	.	C	T	.	.	MAF_USDA=2.459
NC_035085.1	29158007	.	G	A	.	.	MAF_USDA=3.279
NC_035085.1	29158008	.	A	C	.	.	MAF_USDA=3.279
NC_035085.1	29158024	.	C	A	.	.	MAF_USDA=17.213
NC_035085.1	29158030	.	C	T	.	.	MAF_USDA=2.459
NC_035085.1	29158032	.	A	G	.	.	MAF_USDA=18.033
NC_035085.1	29158038	.	T	G	.	.	MAF_USDA=3.279
NC_035085.1	29158043	.	C	A	.	.	MAF_USDA=18.033
NC_035085.1	29158044	.	G	A	.	.	MAF_INRAE=13.291;MAF_USDA=3.529
NC_035085.1	29158052	.	A	G	.	.	MAF_USDA=4.098
NC_035085.1	29158069	.	A	C	.	.	MAF_USDA=16.393
NC_035085.1	29158072	.	G	A	.	.	MAF_USDA=16.393
NC_035085.1	29158081	.	T	A	.	.	MAF_USDA=17.647
NC_035085.1	29158082	.	T	C	.	.	MAF_USDA=13.115
NC_035085.1	29158115	.	G	T	.	.	MAF_USDA=2.941
NC_035085.1	29158131	.	C	A	.	.	MAF_INRAE=4.167
NC_035085.1	29158154	.	C	A	.	.	MAF_INRAE=10.833;MAF_USDA=9.016
NC_035085.1	29158156	.	C	T	.	.	MAF_INRAE=5.833
NC_035085.1	29158170	.	C	T	.	.	MAF_INRAE=7.5
NC_035085.1	29158175	.	A	C	.	.	MAF_INRAE=7.5
NC_035085.1	29158177	.	G	A	.	.	MAF_INRAE=7.5
NC_035085.1	29158190	.	C	T	.	.	MAF_INRAE=5.833
NC_035085.1	29158214	.	T	A	.	.	MAF_INRAE=7.5
NC_035085.1	29158218	.	A	C	.	.	MAF_INRAE=6.667;MAF_USDA=17.647
NC_035085.1	29158234	.	T	A	.	.	MAF_USDA=3.279
NC_035085.1	29158243	.	G	C	.	.	MAF_INRAE=5.0
NC_035085.1	29158256	.	G	A	.	.	MAF_INRAE=4.167
NC_035085.1	29158267	.	C	A	.	.	MAF_INRAE=3.333;MAF_USDA=27.083
NC_035085.1	29158276	.	A	G	.	.	MAF_INRAE=3.333;MAF_USDA=26.23
NC_035085.1	29158282	.	C	T	.	.	MAF_INRAE=1.667;MAF_USDA=26.23
NC_035085.1	29158292	.	T	C	.	.	MAF_USDA=19.672
NC_035085.1	29158293	.	G	A	.	.	MAF_USDA=19.672
NC_035085.1	29158313	.	T	C	.	.	MAF_USDA=17.213
NC_035085.1	29158320	.	C	G	.	.	MAF_INRAE=18.987;MAF_USDA=10.588
NC_035085.1	29158562	.	T	C	.	.	MAF_INRAE=18.987;MAF_USDA=4.118
NC_035085.1	29158683	.	C	T	.	.	MAF_INRAE=19.62;MAF_USDA=4.706
NC_035085.1	29158805	.	T	C	.	.	MAF_INRAE=8.861;MAF_USDA=46.471
NC_035085.1	29158861	.	C	G	.	.	MAF_USDA=1.639
NC_035085.1	29159098	.	C	G	.	.	MAF_USDA=3.279
NC_035085.1	29159277	.	A	G	.	.	MAF_USDA=2.083
NC_035085.1	29159416	.	A	G	.	.	MAF_USDA=1.639
NC_035085.1	29159424	.	T	C	.	.	MAF_USDA=5.738
NC_035085.1	29159714	.	T	C	.	.	MAF_INRAE=10.526;MAF_USDA=4.706
NC_035085.1	29159869	.	G	A	.	.	MAF_INRAE=10.526;MAF_USDA=4.706
NC_035085.1	29160089	.	T	C	.	.	MAF_INRAE=27.848;MAF_USDA=42.941
NC_035085.1	29160181	.	A	C	.	.	MAF_INRAE=36.842;MAF_USDA=14.118
NC_035085.1	29160383	.	C	G	.	.	MAF_INRAE=2.5
NC_035085.1	29160458	.	T	G	.	.	MAF_INRAE=27.848;MAF_USDA=42.941
NC_035085.1	29160594	.	C	G	.	.	MAF_USDA=1.639
NC_035085.1	29160882	.	C	T	.	.	MAF_INRAE=10.0;MAF_USDA=17.647
NC_035085.1	29161325	.	C	A	.	.	MAF_USDA=2.083
NC_035085.1	29161586	.	C	T	.	.	MAF_INRAE=37.5;MAF_USDA=27.059
NC_035085.1	29161771	.	G	T	.	.	MAF_USDA=1.639
NC_035085.1	29162029	.	T	A	.	.	MAF_USDA=2.083
NC_035085.1	29162286	.	A	G	.	.	MAF_INRAE=36.709;MAF_USDA=25.882
NC_035085.1	29162446	.	C	A	.	.	MAF_INRAE=18.354
NC_035085.1	29162537	.	T	C	.	.	MAF_INRAE=13.924;MAF_USDA=3.529
NC_035085.1	29162538	.	G	T	.	.	MAF_INRAE=10.0;MAF_USDA=3.529
NC_035085.1	29162589	.	C	T	.	.	MAF_USDA=1.639
NC_035085.1	29162810	.	A	G	.	.	MAF_USDA=2.083
NC_035085.1	29164532	.	C	T	.	.	MAF_INRAE=2.5
NC_035085.1	29165023	.	C	T	.	.	MAF_INRAE=1.667
NC_035085.1	29165202	.	T	C	.	.	MAF_USDA=6.557
NC_035085.1	29165210	.	C	A	.	.	MAF_USDA=1.639
NC_035085.1	29165258	.	G	A	.	.	MAF_USDA=1.639
NC_035085.1	29165336	.	A	G	.	.	MAF_INRAE=28.481;MAF_USDA=42.353
NC_035085.1	29165426	.	A	G	.	.	MAF_USDA=2.459
NC_035085.1	29165566	.	C	A	.	.	MAF_INRAE=10.833;MAF_USDA=5.294
NC_035085.1	29165591	.	C	T	.	.	MAF_INRAE=7.5;MAF_USDA=17.059
NC_035085.1	29165679	.	T	G	.	.	MAF_INRAE=2.5;MAF_USDA=11.31
NC_035085.1	29166202	.	G	A	.	.	MAF_USDA=16.471
NC_035085.1	29166419	.	C	A	.	.	MAF_INRAE=13.924;MAF_USDA=5.882
NC_035085.1	29166719	.	C	G	.	.	MAF_INRAE=18.333
NC_035085.1	29167341	.	C	T	.	.	MAF_INRAE=18.987
NC_035085.1	29167573	.	C	T	.	.	MAF_INRAE=3.333
NC_035085.1	29167899	.	G	T	.	.	MAF_USDA=2.459
NC_035085.1	29168050	.	A	T	.	.	MAF_USDA=2.459
NC_035085.1	29168061	.	A	G	.	.	MAF_USDA=1.639
NC_035085.1	29168067	.	G	T	.	.	MAF_USDA=1.639
NC_035085.1	29168168	.	A	G	.	.	MAF_USDA=27.083
NC_035085.1	29168169	.	A	G	.	.	MAF_USDA=2.381
NC_035085.1	29168213	.	C	G	.	.	MAF_USDA=41.765
NC_035085.1	29168251	.	G	T	.	.	MAF_INRAE=12.5;MAF_USDA=2.353
NC_035085.1	29168299	.	A	C	.	.	MAF_INRAE=19.62;MAF_USDA=4.118
NC_035085.1	29168718	.	C	T	.	.	MAF_USDA=1.639
NC_035085.1	29168903	.	G	A	.	.	MAF_INRAE=11.667;MAF_USDA=2.353
NC_035085.1	29168909	.	C	A	.	.	MAF_INRAE=15.823;MAF_USDA=2.941
NC_035085.1	29169131	.	G	A	.	.	MAF_INRAE=3.333
NC_035085.1	29169176	.	G	A	.	.	MAF_USDA=4.706
NC_035085.1	29169236	.	G	A	.	.	MAF_INRAE=13.333;MAF_USDA=17.647
NC_035085.1	29169376	.	C	G	.	.	MAF_USDA=1.667
NC_035085.1	29169408	.	C	A	.	.	MAF_USDA=4.918
NC_035085.1	29169414	.	G	A	.	.	MAF_USDA=4.167
NC_035085.1	29169632	.	A	G	.	.	MAF_INRAE=10.833;MAF_USDA=15.882
NC_035085.1	29169646	.	A	G	.	.	MAF_USDA=2.459
NC_035085.1	29169666	.	T	C	.	.	MAF_USDA=1.639
NC_035085.1	29170127	.	G	A	.	.	MAF_INRAE=18.987;MAF_USDA=11.765
NC_035085.1	29170166	.	A	G	.	.	MAF_USDA=3.279
NC_035085.1	29170641	.	C	G	.	.	MAF_INRAE=29.114;MAF_USDA=45.833
NC_035085.1	29170778	.	T	G	.	.	MAF_USDA=4.918
NC_035085.1	29171052	.	A	G	.	.	MAF_USDA=4.118
NC_035085.1	29171105	.	C	A	.	.	MAF_INRAE=13.924;MAF_USDA=8.333
NC_035085.1	29171842	.	T	G	.	.	MAF_INRAE=43.038;MAF_USDA=12.5
NC_035085.1	29172326	.	C	A	.	.	MAF_INRAE=10.833
NC_035085.1	29172911	.	G	T	.	.	MAF_USDA=10.0
NC_035085.1	29173158	.	C	A	.	.	MAF_USDA=2.459
NC_035085.1	29173364	.	T	G	.	.	MAF_USDA=1.639
NC_035085.1	29173457	.	T	A	.	.	MAF_INRAE=18.987;MAF_USDA=4.706
NC_035085.1	29173526	.	C	T	.	.	MAF_USDA=2.083
NC_035085.1	29173672	.	C	T	.	.	MAF_USDA=5.294
NC_035085.1	29173784	.	G	A	.	.	MAF_USDA=5.738
NC_035085.1	29173870	.	C	G	.	.	MAF_INRAE=43.671;MAF_USDA=21.176
NC_035085.1	29174347	.	A	T	.	.	MAF_USDA=2.459
NC_035085.1	29174574	.	G	A	.	.	MAF_INRAE=44.937;MAF_USDA=21.765
NC_035085.1	29174582	.	A	G	.	.	MAF_INRAE=18.987;MAF_USDA=4.706
NC_035085.1	29174828	.	C	T	.	.	MAF_USDA=2.083
NC_035085.1	29174968	.	G	A	.	.	MAF_USDA=2.459
NC_035085.1	29175142	.	C	T	.	.	MAF_INRAE=19.62;MAF_USDA=4.118
NC_035085.1	29175168	.	T	G	.	.	MAF_INRAE=44.304;MAF_USDA=21.176
NC_035085.1	29175217	.	G	T	.	.	MAF_INRAE=2.5
NC_035085.1	29175438	.	T	G	.	.	MAF_INRAE=10.526
NC_035085.1	29175736	.	G	A	.	.	MAF_INRAE=10.833
NC_035085.1	29176705	.	G	C	.	.	MAF_INRAE=15.823;MAF_USDA=5.882
NC_035085.1	29176739	.	C	T	.	.	MAF_USDA=1.639
NC_035085.1	29177501	.	A	C	.	.	MAF_INRAE=43.671;MAF_USDA=21.765
NC_035085.1	29177647	.	C	T	.	.	MAF_USDA=3.279
NC_035085.1	29177775	.	G	A	.	.	MAF_USDA=1.639
NC_035085.1	29178128	.	C	T	.	.	MAF_INRAE=2.5
NC_035085.1	29178594	.	G	T	.	.	MAF_USDA=2.083
NC_035085.1	29179004	.	C	T	.	.	MAF_INRAE=18.987;MAF_USDA=11.765
NC_035085.1	29179474	.	A	G	.	.	MAF_INRAE=10.833;MAF_USDA=31.176
NC_035085.1	29179942	.	T	C	.	.	MAF_INRAE=2.5
NC_035085.1	29180380	.	T	A	.	.	MAF_INRAE=10.833
NC_035085.1	29180416	.	T	C	.	.	MAF_USDA=6.25
NC_035085.1	29180439	.	G	T	.	.	MAF_INRAE=3.333
NC_035085.1	29180582	.	T	A	.	.	MAF_INRAE=18.987;MAF_USDA=12.353
NC_035085.1	29180670	.	T	C	.	.	MAF_INRAE=43.671;MAF_USDA=25.41
NC_035085.1	29180987	.	T	C	.	.	MAF_USDA=4.118
NC_035085.1	29181805	.	C	G	.	.	MAF_INRAE=3.333;MAF_USDA=1.639
NC_035085.1	29182077	.	G	T	.	.	MAF_USDA=4.118
NC_035085.1	29182782	.	G	T	.	.	MAF_INRAE=11.667;MAF_USDA=4.167
NC_035085.1	29182899	.	C	A	.	.	MAF_INRAE=13.924;MAF_USDA=3.529
NC_035085.1	29182970	.	C	T	.	.	MAF_INRAE=44.304;MAF_USDA=21.765
NC_035085.1	29183142	.	G	A	.	.	MAF_USDA=4.118
NC_035085.1	29183592	.	G	T	.	.	MAF_INRAE=11.667;MAF_USDA=2.353
NC_035085.1	29183753	.	A	T	.	.	MAF_INRAE=44.304;MAF_USDA=21.765
NC_035085.1	29183981	.	C	A	.	.	MAF_INRAE=7.5;MAF_USDA=15.294
NC_035085.1	29184629	.	G	A	.	.	MAF_INRAE=18.987;MAF_USDA=4.118
NC_035085.1	29184939	.	G	T	.	.	MAF_INRAE=41.139;MAF_USDA=12.5
NC_035085.1	29184987	.	G	A	.	.	MAF_USDA=5.738
NC_035085.1	29186883	.	T	G	.	.	MAF_INRAE=10.526
NC_035085.1	29187191	.	T	C	.	.	MAF_USDA=2.459
NC_035085.1	29187296	.	C	T	.	.	MAF_INRAE=2.5;MAF_USDA=1.639
NC_035085.1	29187617	.	G	T	.	.	MAF_USDA=5.294
NC_035085.1	29187830	.	G	T	.	.	MAF_INRAE=10.526;MAF_USDA=3.529
NC_035085.1	29187831	.	C	T	.	.	MAF_INRAE=44.937;MAF_USDA=21.176
NC_035085.1	29188001	.	G	A	.	.	MAF_USDA=4.918
NC_035085.1	29188078	.	A	G	.	.	MAF_INRAE=13.924;MAF_USDA=3.529
NC_035085.1	29190426	.	T	G	.	.	MAF_INRAE=3.333
NC_035085.1	29190794	.	G	T	.	.	MAF_INRAE=18.354;MAF_USDA=12.353
NC_035085.1	29191125	.	A	G	.	.	MAF_USDA=2.459
NC_035085.1	29191441	.	C	T	.	.	MAF_USDA=4.706
NC_035085.1	29191710	.	T	G	.	.	MAF_USDA=3.279
NC_035085.1	29191804	.	T	C	.	.	MAF_INRAE=43.671;MAF_USDA=21.765
NC_035085.1	29192121	.	C	T	.	.	MAF_USDA=4.167
NC_035085.1	29193330	.	C	T	.	.	MAF_USDA=1.639
NC_035085.1	29193696	.	A	G	.	.	MAF_USDA=2.459
NC_035085.1	29193942	.	C	T	.	.	MAF_INRAE=29.114;MAF_USDA=32.353
NC_035085.1	29193943	.	T	A	.	.	MAF_INRAE=26.667;MAF_USDA=32.353
NC_035085.1	29194464	.	G	T	.	.	MAF_INRAE=44.304;MAF_USDA=21.765
NC_035085.1	29194471	.	C	A	.	.	MAF_USDA=14.754
NC_035085.1	29194489	.	C	T	.	.	MAF_INRAE=44.304;MAF_USDA=21.176
NC_035085.1	29195117	.	A	C	.	.	MAF_INRAE=15.823;MAF_USDA=4.167
NC_035085.1	29195181	.	C	T	.	.	MAF_INRAE=34.167;MAF_USDA=15.882
NC_035085.1	29195404	.	C	A	.	.	MAF_INRAE=31.579;MAF_USDA=4.118
NC_035085.1	29195548	.	A	C	.	.	MAF_USDA=33.333
NC_035085.1	29196495	.	G	A	.	.	MAF_USDA=1.639
NC_035085.1	29196627	.	C	T	.	.	MAF_INRAE=18.987;MAF_USDA=3.529
NC_035085.1	29196651	.	G	T	.	.	MAF_USDA=3.279
NC_035085.1	29196826	.	G	T	.	.	MAF_INRAE=3.333;MAF_USDA=1.639
NC_035085.1	29196830	.	T	C	.	.	MAF_INRAE=11.667;MAF_USDA=3.529
NC_035085.1	29196853	.	T	C	.	.	MAF_USDA=3.279
NC_035085.1	29196976	.	C	A	.	.	MAF_USDA=31.25
NC_035085.1	29196977	.	C	A	.	.	MAF_USDA=31.25
NC_035085.1	29197086	.	C	A	.	.	MAF_INRAE=13.924;MAF_USDA=3.529
NC_035085.1	29197319	.	C	A	.	.	MAF_INRAE=10.526;MAF_USDA=4.706
NC_035085.1	29197362	.	G	T	.	.	MAF_INRAE=28.481;MAF_USDA=31.765
NC_035085.1	29198134	.	C	G	.	.	MAF_USDA=15.294
NC_035085.1	29198613	.	A	C	.	.	MAF_INRAE=21.519;MAF_USDA=14.118
NC_035085.1	29198746	.	G	A	.	.	MAF_INRAE=7.5;MAF_USDA=14.706
NC_035085.1	29199023	.	G	A	.	.	MAF_INRAE=3.333
NC_035085.1	29199285	.	G	A	.	.	MAF_INRAE=15.823;MAF_USDA=2.941
NC_035085.1	29199295	.	G	T	.	.	MAF_INRAE=44.304;MAF_USDA=21.765
NC_035085.1	29199617	.	C	T	.	.	MAF_INRAE=13.291;MAF_USDA=8.333
NC_035085.1	29199625	.	G	T	.	.	MAF_USDA=4.706
NC_035085.1	29199842	.	T	C	.	.	MAF_USDA=1.639
NC_035085.1	29199852	.	G	A	.	.	MAF_INRAE=10.833;MAF_USDA=33.529
NC_035085.1	29199938	.	C	T	.	.	MAF_INRAE=3.333
NC_035085.1	29200316	.	G	A	.	.	MAF_USDA=1.639
NC_035085.1	29200572	.	G	A	.	.	MAF_INRAE=43.671;MAF_USDA=22.024
NC_035085.1	29200661	.	G	T	.	.	MAF_USDA=3.279
NC_035085.1	29200983	.	G	A	.	.	MAF_INRAE=10.833
NC_035085.1	29201015	.	T	G	.	.	MAF_INRAE=36.709;MAF_USDA=33.529
NC_035085.1	29201057	.	G	T	.	.	MAF_INRAE=44.304;MAF_USDA=21.765
NC_035085.1	29202350	.	A	G	.	.	MAF_INRAE=15.823;MAF_USDA=5.294
NC_035085.1	29202498	.	G	A	.	.	MAF_USDA=3.279
NC_035085.1	29202794	.	A	G	.	.	MAF_USDA=2.459
NC_035085.1	29202826	.	G	T	.	.	MAF_INRAE=18.987;MAF_USDA=4.706
NC_035085.1	29202952	.	T	C	.	.	MAF_INRAE=10.833;MAF_USDA=34.118
NC_035085.1	29203371	.	A	G	.	.	MAF_USDA=7.647
NC_035085.1	29203431	.	G	T	.	.	MAF_USDA=10.588
NC_035085.1	29203445	.	A	C	.	.	MAF_USDA=1.639
NC_035085.1	29203549	.	C	A	.	.	MAF_INRAE=27.848;MAF_USDA=31.765
NC_035085.1	29203593	.	G	A	.	.	MAF_USDA=6.471
NC_035085.1	29203599	.	A	G	.	.	MAF_USDA=7.647
NC_035085.1	29203725	.	C	A	.	.	MAF_USDA=2.459
NC_035085.1	29203740	.	A	T	.	.	MAF_INRAE=46.667;MAF_USDA=24.118
NC_035085.1	29203792	.	G	A	.	.	MAF_USDA=4.167
NC_035085.1	29204019	.	G	C	.	.	MAF_USDA=1.639
NC_035085.1	29204372	.	C	A	.	.	MAF_INRAE=12.5;MAF_USDA=2.083
NC_035085.1	29204428	.	A	T	.	.	MAF_USDA=6.25
NC_035085.1	29204753	.	G	A	.	.	MAF_USDA=20.833
NC_035085.1	29205126	.	A	T	.	.	MAF_INRAE=10.833
NC_035085.1	29205267	.	G	T	.	.	MAF_USDA=5.882
NC_035085.1	29205532	.	C	T	.	.	MAF_INRAE=44.304;MAF_USDA=20.588
NC_035085.1	29205586	.	A	T	.	.	MAF_INRAE=1.667;MAF_USDA=4.918
NC_035085.1	29205640	.	G	A	.	.	MAF_INRAE=13.924;MAF_USDA=8.333
NC_035085.1	29205809	.	G	A	.	.	MAF_USDA=4.167
NC_035085.1	29205902	.	C	G	.	.	MAF_USDA=1.639
NC_035085.1	29206738	.	A	G	.	.	MAF_USDA=20.833
NC_035085.1	29206795	.	C	T	.	.	MAF_USDA=1.639
NC_035085.1	29206832	.	G	C	.	.	MAF_USDA=3.279
NC_035085.1	29207360	.	C	G	.	.	MAF_INRAE=11.667;MAF_USDA=5.294
NC_035085.1	29207439	.	C	T	.	.	MAF_INRAE=34.81;MAF_USDA=15.882
NC_035085.1	29207651	.	T	C	.	.	MAF_INRAE=15.823;MAF_USDA=5.882
NC_035085.1	29207786	.	A	G	.	.	MAF_INRAE=32.911;MAF_USDA=14.706
NC_035085.1	29207789	.	C	A	.	.	MAF_INRAE=46.667;MAF_USDA=21.176
NC_035085.1	29208064	.	T	C	.	.	MAF_INRAE=28.481;MAF_USDA=32.353
NC_035085.1	29208101	.	G	C	.	.	MAF_INRAE=7.5;MAF_USDA=15.294
NC_035085.1	29208177	.	C	T	.	.	MAF_USDA=3.279
NC_035085.1	29208263	.	G	T	.	.	MAF_USDA=10.588
NC_035085.1	29208292	.	G	A	.	.	MAF_USDA=1.639
NC_035085.1	29208824	.	G	C	.	.	MAF_INRAE=7.5;MAF_USDA=15.294
NC_035085.1	29209022	.	T	G	.	.	MAF_INRAE=13.924;MAF_USDA=3.529
NC_035085.1	29209151	.	G	T	.	.	MAF_USDA=2.459
NC_035085.1	29210153	.	G	T	.	.	MAF_USDA=5.738
NC_035085.1	29210294	.	G	A	.	.	MAF_USDA=13.934
NC_035085.1	29210373	.	T	A	.	.	MAF_USDA=4.167
NC_035085.1	29210374	.	A	C	.	.	MAF_USDA=4.167
NC_035085.1	29210663	.	G	A	.	.	MAF_USDA=3.279
NC_035085.1	29210939	.	C	A	.	.	MAF_USDA=1.639
NC_035085.1	29211145	.	G	A	.	.	MAF_INRAE=3.333
NC_035085.1	29211629	.	C	A	.	.	MAF_INRAE=43.671;MAF_USDA=20.833
NC_035085.1	29211887	.	C	G	.	.	MAF_INRAE=28.481;MAF_USDA=31.765
NC_035085.1	29211921	.	A	G	.	.	MAF_USDA=16.471
NC_035085.1	29212025	.	G	A	.	.	MAF_INRAE=10.526;MAF_USDA=5.882
NC_035085.1	29212082	.	G	A	.	.	MAF_USDA=10.588
NC_035085.1	29212109	.	T	A	.	.	MAF_USDA=4.167
NC_035085.1	29212478	.	A	G	.	.	MAF_INRAE=11.667;MAF_USDA=5.294
NC_035085.1	29212493	.	A	C	.	.	MAF_INRAE=7.5;MAF_USDA=15.294
NC_035085.1	29212516	.	A	T	.	.	MAF_INRAE=15.0;MAF_USDA=2.083
NC_035085.1	29212590	.	T	A	.	.	MAF_INRAE=34.81;MAF_USDA=15.882
NC_035085.1	29212615	.	C	A	.	.	MAF_INRAE=15.823;MAF_USDA=5.294
NC_035085.1	29213457	.	G	C	.	.	MAF_USDA=2.459
NC_035085.1	29213510	.	G	A	.	.	MAF_USDA=3.279
NC_035085.1	29213654	.	G	A	.	.	MAF_INRAE=9.494
NC_035085.1	29213772	.	A	G	.	.	MAF_INRAE=29.114;MAF_USDA=30.588
NC_035085.1	29213837	.	T	A	.	.	MAF_INRAE=46.203;MAF_USDA=24.118
NC_035085.1	29214080	.	A	G	.	.	MAF_USDA=2.459
NC_035085.1	29214160	.	A	G	.	.	MAF_INRAE=13.291;MAF_USDA=8.333
NC_035085.1	29214374	.	A	C	.	.	MAF_INRAE=16.456;MAF_USDA=5.294
NC_035085.1	29214768	.	G	A	.	.	MAF_INRAE=7.5
NC_035085.1	29215126	.	G	T	.	.	MAF_INRAE=43.671;MAF_USDA=21.176
NC_035085.1	29215177	.	A	T	.	.	MAF_USDA=2.5
NC_035085.1	29215262	.	G	A	.	.	MAF_INRAE=44.304;MAF_USDA=21.765
NC_035085.1	29215278	.	T	G	.	.	MAF_INRAE=44.304;MAF_USDA=24.118
NC_035085.1	29215402	.	A	G	.	.	MAF_USDA=2.5
NC_035085.1	29215403	.	A	T	.	.	MAF_INRAE=30.38;MAF_USDA=15.833
NC_035085.1	29215404	.	A	T	.	.	MAF_INRAE=33.333;MAF_USDA=33.929
NC_035085.1	29219747	.	T	C	.	.	MAF_USDA=1.639
NC_035085.1	29219793	.	G	A	.	.	MAF_USDA=4.118
NC_035085.1	29219805	.	C	T	.	.	MAF_INRAE=11.392;MAF_USDA=40.0
NC_035085.1	29219866	.	G	A	.	.	MAF_USDA=6.471
NC_035085.1	29220091	.	C	T	.	.	MAF_USDA=5.738
NC_035085.1	29220173	.	G	A	.	.	MAF_USDA=10.588
NC_035085.1	29220201	.	T	A	.	.	MAF_INRAE=43.671;MAF_USDA=21.765
NC_035085.1	29220286	.	C	T	.	.	MAF_INRAE=43.038;MAF_USDA=21.176
NC_035085.1	29220489	.	C	T	.	.	MAF_USDA=2.459
NC_035085.1	29220849	.	C	A	.	.	MAF_INRAE=44.304;MAF_USDA=21.765
NC_035085.1	29221160	.	T	G	.	.	MAF_USDA=6.471
NC_035085.1	29221511	.	A	G	.	.	MAF_INRAE=3.333
NC_035085.1	29221729	.	T	A	.	.	MAF_USDA=2.459
NC_035085.1	29221731	.	A	T	.	.	MAF_USDA=2.459
NC_035085.1	29222670	.	T	C	.	.	MAF_INRAE=20.886;MAF_USDA=15.294
NC_035085.1	29222691	.	C	A	.	.	MAF_INRAE=15.823;MAF_USDA=5.882
NC_035085.1	29222830	.	C	T	.	.	MAF_INRAE=36.842
NC_035085.1	29222922	.	T	C	.	.	MAF_USDA=2.083
NC_035085.1	29223063	.	C	A	.	.	MAF_INRAE=15.19;MAF_USDA=2.941
NC_035085.1	29223140	.	T	C	.	.	MAF_INRAE=39.873;MAF_USDA=27.647
NC_035085.1	29223273	.	A	T	.	.	MAF_INRAE=10.526;MAF_USDA=5.294
NC_035085.1	29223594	.	G	T	.	.	MAF_USDA=1.639
NC_035085.1	29223687	.	A	T	.	.	MAF_INRAE=44.304;MAF_USDA=21.765
NC_035085.1	29223873	.	C	A	.	.	MAF_INRAE=29.114;MAF_USDA=32.941
NC_035085.1	29224217	.	C	T	.	.	MAF_INRAE=2.5
NC_035085.1	29224218	.	T	A	.	.	MAF_INRAE=2.5
NC_035085.1	29224474	.	G	A	.	.	MAF_INRAE=21.519;MAF_USDA=14.706
NC_035085.1	29224943	.	C	T	.	.	MAF_INRAE=44.304;MAF_USDA=21.765
NC_035085.1	29225026	.	T	G	.	.	MAF_INRAE=18.987;MAF_USDA=12.295
NC_035085.1	29225108	.	C	T	.	.	MAF_INRAE=1.667;MAF_USDA=4.918
NC_035085.1	29226009	.	C	A	.	.	MAF_INRAE=28.481;MAF_USDA=31.765
NC_035085.1	29226359	.	A	T	.	.	MAF_INRAE=11.667;MAF_USDA=2.941
NC_035085.1	29226436	.	G	A	.	.	MAF_INRAE=11.667;MAF_USDA=5.882
NC_035085.1	29226641	.	A	C	.	.	MAF_INRAE=44.304;MAF_USDA=21.176
NC_035085.1	29226658	.	T	A	.	.	MAF_INRAE=39.873;MAF_USDA=27.059
NC_035085.1	29226870	.	A	T	.	.	MAF_INRAE=10.526;MAF_USDA=2.941
NC_035085.1	29226872	.	G	T	.	.	MAF_USDA=5.882
NC_035085.1	29226877	.	A	T	.	.	MAF_INRAE=12.025;MAF_USDA=22.353
NC_035085.1	29227070	.	A	G	.	.	MAF_INRAE=3.333
NC_035085.1	29227095	.	T	A	.	.	MAF_INRAE=44.304;MAF_USDA=22.353
NC_035085.1	29227298	.	G	T	.	.	MAF_INRAE=11.667;MAF_USDA=5.294
NC_035085.1	29227304	.	C	T	.	.	MAF_USDA=1.639
NC_035085.1	29227358	.	A	C	.	.	MAF_INRAE=29.114;MAF_USDA=30.588
NC_035085.1	29227898	.	C	T	.	.	MAF_INRAE=44.304;MAF_USDA=21.765
NC_035085.1	29227938	.	G	A	.	.	MAF_USDA=1.639
NC_035085.1	29228175	.	A	G	.	.	MAF_INRAE=35.443;MAF_USDA=14.706
NC_035085.1	29228581	.	C	T	.	.	MAF_INRAE=3.333
NC_035085.1	29229475	.	A	G	.	.	MAF_INRAE=5.263
NC_035085.1	29229802	.	C	A,T	.	.	MAF_INRAE=2.5;MAF_USDA=2.459
NC_035085.1	29230099	.	C	T	.	.	MAF_USDA=1.639
NC_035085.1	29230160	.	C	T	.	.	MAF_INRAE=1.667
NC_035085.1	29231357	.	G	A	.	.	MAF_INRAE=43.038;MAF_USDA=21.765
NC_035085.1	29231422	.	C	A	.	.	MAF_INRAE=11.667;MAF_USDA=2.353
NC_035085.1	29231894	.	C	T	.	.	MAF_USDA=3.279
NC_035085.1	29232160	.	C	A	.	.	MAF_USDA=13.115
NC_035085.1	29232383	.	A	G	.	.	MAF_USDA=6.471
NC_035085.1	29232457	.	T	G	.	.	MAF_INRAE=43.671;MAF_USDA=21.765
NC_035085.1	29232592	.	A	T	.	.	MAF_INRAE=11.392;MAF_USDA=40.588
NC_035085.1	29232806	.	G	T	.	.	MAF_USDA=4.918
NC_035085.1	29232912	.	G	T	.	.	MAF_INRAE=11.392;MAF_USDA=38.235
NC_035085.1	29232934	.	G	A	.	.	MAF_USDA=2.459
NC_035085.1	29233312	.	A	G	.	.	MAF_USDA=1.639
NC_035085.1	29233388	.	C	T	.	.	MAF_INRAE=11.667;MAF_USDA=5.294
NC_035085.1	29233591	.	A	C	.	.	MAF_INRAE=44.304;MAF_USDA=22.941
NC_035085.1	29234472	.	C	A	.	.	MAF_INRAE=11.667;MAF_USDA=3.529
NC_035085.1	29234688	.	G	T	.	.	MAF_INRAE=2.632
NC_035085.1	29235769	.	G	A	.	.	MAF_INRAE=36.709;MAF_USDA=15.294
NC_035085.1	29235776	.	C	T	.	.	MAF_USDA=10.656
NC_035085.1	29236076	.	C	T	.	.	MAF_INRAE=28.481;MAF_USDA=32.353
NC_035085.1	29236212	.	G	A	.	.	MAF_INRAE=3.333;MAF_USDA=1.639
NC_035085.1	29236492	.	G	C	.	.	MAF_INRAE=44.304;MAF_USDA=21.429
NC_035085.1	29236516	.	G	T	.	.	MAF_USDA=4.167
NC_035085.1	29236752	.	T	A	.	.	MAF_INRAE=10.833
NC_035085.1	29236863	.	C	T	.	.	MAF_INRAE=3.333
NC_035085.1	29237111	.	G	A	.	.	MAF_USDA=2.459
NC_035085.1	29237178	.	T	C	.	.	MAF_INRAE=2.5
NC_035085.1	29237798	.	T	A	.	.	MAF_INRAE=45.833;MAF_USDA=12.5
NC_035085.1	29237803	.	C	A	.	.	MAF_INRAE=45.833;MAF_USDA=14.583
NC_035085.1	29238166	.	C	A	.	.	MAF_USDA=1.639
NC_035085.1	29238532	.	A	T	.	.	MAF_USDA=1.639
NC_035085.1	29238607	.	C	A	.	.	MAF_INRAE=10.526
NC_035085.1	29238765	.	C	G	.	.	MAF_INRAE=11.667;MAF_USDA=5.294
NC_035085.1	29238771	.	T	C	.	.	MAF_USDA=1.639
NC_035085.1	29238777	.	T	C	.	.	MAF_USDA=5.294
NC_035085.1	29239089	.	G	T	.	.	MAF_INRAE=44.304;MAF_USDA=20.0
NC_035085.1	29239093	.	A	T	.	.	MAF_USDA=2.459
NC_035085.1	29239125	.	G	T	.	.	MAF_INRAE=15.823
NC_035085.1	29239145	.	A	C	.	.	MAF_INRAE=15.19
NC_035085.1	29239220	.	A	G	.	.	MAF_INRAE=27.848;MAF_USDA=31.765
NC_035085.1	29239307	.	A	G	.	.	MAF_INRAE=44.304;MAF_USDA=20.588
NC_035085.1	29239454	.	A	C	.	.	MAF_INRAE=44.304;MAF_USDA=20.0
NC_035085.1	29239640	.	C	T	.	.	MAF_INRAE=15.19;MAF_USDA=5.294
NC_035085.1	29240872	.	A	G	.	.	MAF_INRAE=3.333
NC_035085.1	29241198	.	C	T	.	.	MAF_INRAE=7.5;MAF_USDA=17.059
NC_035085.1	29241302	.	C	A	.	.	MAF_USDA=6.471
NC_035085.1	29241456	.	G	C	.	.	MAF_INRAE=15.19;MAF_USDA=2.941
NC_035085.1	29242034	.	T	G	.	.	MAF_INRAE=11.667;MAF_USDA=3.529
NC_035085.1	29242163	.	G	T	.	.	MAF_INRAE=44.304;MAF_USDA=19.412
NC_035085.1	29243149	.	C	T	.	.	MAF_USDA=11.667
NC_035085.1	29243165	.	T	G	.	.	MAF_USDA=10.417
NC_035085.1	29244524	.	T	C	.	.	MAF_INRAE=10.833
NC_035085.1	29244639	.	G	T	.	.	MAF_INRAE=10.833
NC_035085.1	29244808	.	A	T	.	.	MAF_INRAE=35.443;MAF_USDA=12.941
NC_035085.1	29245192	.	C	T	.	.	MAF_USDA=6.471
NC_035085.1	29245222	.	A	G	.	.	MAF_INRAE=44.304;MAF_USDA=20.588
NC_035085.1	29245323	.	A	G	.	.	MAF_INRAE=7.5;MAF_USDA=15.294
NC_035085.1	29245327	.	C	A	.	.	MAF_USDA=7.647
NC_035085.1	29245329	.	T	A	.	.	MAF_USDA=7.059
NC_035085.1	29245330	.	T	A	.	.	MAF_USDA=7.059
NC_035085.1	29245331	.	T	A	.	.	MAF_USDA=7.059
NC_035085.1	29245332	.	T	A	.	.	MAF_USDA=4.706
NC_035085.1	29245333	.	T	A	.	.	MAF_USDA=2.459
NC_035085.1	29245520	.	G	A	.	.	MAF_USDA=4.118
NC_035085.1	29245810	.	A	T	.	.	MAF_USDA=12.5
NC_035085.1	29246077	.	A	G	.	.	MAF_USDA=1.667
NC_035085.1	29246323	.	T	C	.	.	MAF_INRAE=39.873;MAF_USDA=25.882
NC_035085.1	29246545	.	G	T	.	.	MAF_INRAE=11.667;MAF_USDA=12.353
NC_035085.1	29247163	.	G	A	.	.	MAF_INRAE=15.823;MAF_USDA=6.471
NC_035085.1	29247232	.	G	A	.	.	MAF_INRAE=10.833
NC_035085.1	29247581	.	C	T	.	.	MAF_INRAE=18.354;MAF_USDA=4.706
NC_035085.1	29247664	.	C	T	.	.	MAF_USDA=19.412
NC_035085.1	29247834	.	C	A	.	.	MAF_INRAE=44.304;MAF_USDA=20.0
NC_035085.1	29247915	.	A	T	.	.	MAF_INRAE=13.924;MAF_USDA=5.294
NC_035085.1	29248050	.	A	T	.	.	MAF_USDA=2.459
NC_035085.1	29248512	.	G	A	.	.	MAF_INRAE=5.263
NC_035085.1	29248653	.	G	A	.	.	MAF_USDA=2.459
NC_035085.1	29248686	.	C	A	.	.	MAF_INRAE=3.333
NC_035085.1	29248832	.	C	G	.	.	MAF_INRAE=44.304;MAF_USDA=20.588
NC_035085.1	29249159	.	T	C	.	.	MAF_INRAE=11.667;MAF_USDA=2.353
NC_035085.1	29249294	.	T	G	.	.	MAF_INRAE=15.823;MAF_USDA=5.882
NC_035085.1	29249725	.	G	A	.	.	MAF_INRAE=5.833;MAF_USDA=11.765
NC_035085.1	29250149	.	G	A	.	.	MAF_INRAE=1.667
NC_035085.1	29250296	.	G	A	.	.	MAF_INRAE=35.443;MAF_USDA=13.529
NC_035085.1	29250364	.	T	G	.	.	MAF_USDA=15.294
NC_035085.1	29250365	.	T	G	.	.	MAF_USDA=19.412
NC_035085.1	29250398	.	C	A	.	.	MAF_INRAE=43.038;MAF_USDA=20.0
NC_035085.1	29250427	.	A	G	.	.	MAF_INRAE=3.333;MAF_USDA=1.639
NC_035085.1	29250442	.	C	A	.	.	MAF_INRAE=15.833;MAF_USDA=2.083
NC_035085.1	29250483	.	G	A	.	.	MAF_INRAE=44.304;MAF_USDA=20.0
NC_035085.1	29250618	.	G	T	.	.	MAF_USDA=1.639
NC_035085.1	29250904	.	C	T	.	.	MAF_INRAE=13.291;MAF_USDA=3.529
NC_035085.1	29251167	.	G	A	.	.	MAF_USDA=4.167
NC_035085.1	29251269	.	C	A	.	.	MAF_INRAE=13.924;MAF_USDA=4.118
NC_035085.1	29252768	.	G	A	.	.	MAF_USDA=1.639
NC_035085.1	29253203	.	G	C	.	.	MAF_INRAE=1.667
NC_035085.1	29253209	.	T	A	.	.	MAF_INRAE=1.667;MAF_USDA=3.279
NC_035085.1	29253221	.	G	C	.	.	MAF_INRAE=1.667
NC_035085.1	29253362	.	G	T	.	.	MAF_INRAE=2.5
NC_035085.1	29254221	.	T	G	.	.	MAF_INRAE=18.987;MAF_USDA=9.016
NC_035085.1	29254361	.	G	T	.	.	MAF_INRAE=2.5;MAF_USDA=2.353
NC_035085.1	29254434	.	G	A	.	.	MAF_USDA=2.459
NC_035085.1	29254615	.	A	G	.	.	MAF_INRAE=2.5
NC_035085.1	29254640	.	T	G	.	.	MAF_INRAE=4.167;MAF_USDA=4.167
NC_035085.1	29254671	.	A	T	.	.	MAF_INRAE=2.5;MAF_USDA=6.471
NC_035085.1	29254761	.	C	T	.	.	MAF_USDA=5.738
NC_035085.1	29254974	.	G	T	.	.	MAF_USDA=3.279
NC_035085.1	29255010	.	A	T	.	.	MAF_INRAE=27.215;MAF_USDA=35.417
NC_035085.1	29255011	.	A	T	.	.	MAF_INRAE=7.5;MAF_USDA=2.083
NC_035085.1	29255068	.	C	A	.	.	MAF_INRAE=15.823;MAF_USDA=2.083
NC_035085.1	29255069	.	G	A	.	.	MAF_INRAE=7.5;MAF_USDA=5.294
NC_035085.1	29255121	.	A	G	.	.	MAF_USDA=2.459
NC_035085.1	29255198	.	T	G	.	.	MAF_USDA=1.639
NC_035085.1	29255220	.	C	T	.	.	MAF_USDA=1.639
NC_035085.1	29255258	.	A	C	.	.	MAF_INRAE=7.5;MAF_USDA=14.706
NC_035085.1	29256218	.	G	A	.	.	MAF_INRAE=43.671;MAF_USDA=19.412
NC_035085.1	29256611	.	T	G	.	.	MAF_USDA=6.25
NC_035085.1	29257062	.	G	A	.	.	MAF_USDA=1.639
NC_035085.1	29258350	.	G	T	.	.	MAF_USDA=2.459
NC_035085.1	29258473	.	G	C	.	.	MAF_INRAE=20.886;MAF_USDA=14.118
NC_035085.1	29258638	.	G	A	.	.	MAF_INRAE=7.5;MAF_USDA=15.882
NC_035085.1	29258696	.	A	G	.	.	MAF_USDA=10.656
NC_035085.1	29258771	.	A	T	.	.	MAF_USDA=4.706
NC_035085.1	29258772	.	C	A	.	.	MAF_INRAE=18.987;MAF_USDA=10.656
NC_035085.1	29259555	.	G	T	.	.	MAF_INRAE=11.667;MAF_USDA=5.882
NC_035085.1	29259561	.	C	T	.	.	MAF_INRAE=44.304;MAF_USDA=17.647
NC_035085.1	29259638	.	T	G	.	.	MAF_USDA=1.639
NC_035085.1	29260227	.	C	A	.	.	MAF_INRAE=11.667;MAF_USDA=2.353
NC_035085.1	29260716	.	A	G	.	.	MAF_INRAE=1.667;MAF_USDA=4.918
NC_035085.1	29260764	.	C	T	.	.	MAF_INRAE=1.667
NC_035085.1	29260957	.	T	A	.	.	MAF_USDA=1.765
NC_035085.1	29261087	.	T	A	.	.	MAF_INRAE=10.526
NC_035085.1	29261208	.	A	G	.	.	MAF_INRAE=6.667;MAF_USDA=15.294
NC_035085.1	29261229	.	T	C	.	.	MAF_INRAE=13.924;MAF_USDA=4.118
NC_035085.1	29261316	.	T	G	.	.	MAF_USDA=1.639
NC_035085.1	29261503	.	A	C	.	.	MAF_USDA=1.639
NC_035085.1	29261941	.	T	C	.	.	MAF_INRAE=11.667;MAF_USDA=5.294
NC_035085.1	29262584	.	A	G	.	.	MAF_INRAE=37.5;MAF_USDA=12.5
NC_035085.1	29262670	.	C	T	.	.	MAF_INRAE=3.333
NC_035085.1	29262946	.	A	C	.	.	MAF_INRAE=43.671;MAF_USDA=18.824
NC_035085.1	29262961	.	T	C	.	.	MAF_INRAE=5.263
NC_035085.1	29263082	.	G	T	.	.	MAF_INRAE=20.886;MAF_USDA=14.118
NC_035085.1	29263610	.	G	C	.	.	MAF_USDA=4.098
NC_035085.1	29263757	.	A	C	.	.	MAF_USDA=18.235
NC_035085.1	29263803	.	T	C	.	.	MAF_INRAE=10.833
NC_035085.1	29263998	.	T	G	.	.	MAF_INRAE=44.304;MAF_USDA=18.824
NC_035085.1	29264075	.	C	A	.	.	MAF_INRAE=3.333;MAF_USDA=1.639
NC_035085.1	29264137	.	A	G	.	.	MAF_INRAE=18.987;MAF_USDA=10.656
NC_035085.1	29264481	.	G	T	.	.	MAF_USDA=2.083
NC_035085.1	29264564	.	A	C	.	.	MAF_USDA=1.176
NC_035085.1	29265031	.	G	T	.	.	MAF_USDA=1.639
NC_035085.1	29265032	.	C	T	.	.	MAF_USDA=1.639
NC_035085.1	29265394	.	A	G	.	.	MAF_USDA=15.294
NC_035085.1	29265407	.	C	T	.	.	MAF_INRAE=9.494
NC_035085.1	29266184	.	A	T	.	.	MAF_INRAE=44.304;MAF_USDA=18.235
NC_035085.1	29266685	.	G	A	.	.	MAF_USDA=5.294
NC_035085.1	29266868	.	G	A	.	.	MAF_USDA=5.738
NC_035085.1	29267087	.	T	C	.	.	MAF_USDA=6.25
NC_035085.1	29267671	.	T	A	.	.	MAF_USDA=1.639
NC_035085.1	29267788	.	A	T	.	.	MAF_USDA=1.176
NC_035085.1	29268048	.	C	T	.	.	MAF_INRAE=5.833;MAF_USDA=11.765
NC_035085.1	29268085	.	G	A	.	.	MAF_USDA=4.098
NC_035085.1	29268258	.	A	T	.	.	MAF_USDA=2.459
NC_035085.1	29268427	.	T	C	.	.	MAF_INRAE=18.987;MAF_USDA=10.656
NC_035085.1	29268749	.	G	A	.	.	MAF_INRAE=5.0;MAF_USDA=11.765
NC_035085.1	29268771	.	C	G	.	.	MAF_USDA=3.279
NC_035085.1	29269528	.	G	A	.	.	MAF_INRAE=10.833
NC_035085.1	29269533	.	G	A	.	.	MAF_USDA=1.639
NC_035085.1	29269733	.	A	G	.	.	MAF_INRAE=18.987;MAF_USDA=10.0
NC_035085.1	29270357	.	G	T	.	.	MAF_INRAE=1.667
NC_035085.1	29270361	.	G	T	.	.	MAF_INRAE=1.667
NC_035085.1	29270390	.	A	T	.	.	MAF_INRAE=35.443;MAF_USDA=14.706
NC_035085.1	29270391	.	T	A	.	.	MAF_INRAE=35.0;MAF_USDA=14.706
NC_035085.1	29270640	.	A	G	.	.	MAF_INRAE=44.304;MAF_USDA=18.824
NC_035085.1	29270916	.	T	C	.	.	MAF_INRAE=10.526;MAF_USDA=6.471
NC_035085.1	29270972	.	A	G	.	.	MAF_USDA=2.459
NC_035085.1	29271440	.	C	T	.	.	MAF_INRAE=10.833
NC_035085.1	29271475	.	G	C	.	.	MAF_INRAE=43.671;MAF_USDA=12.5
NC_035085.1	29271525	.	C	A	.	.	MAF_INRAE=13.924;MAF_USDA=3.529
NC_035085.1	29271622	.	G	A	.	.	MAF_INRAE=5.263
NC_035085.1	29271851	.	C	T	.	.	MAF_USDA=14.118
NC_035085.1	29271853	.	C	G	.	.	MAF_USDA=11.475
NC_035085.1	29271868	.	C	G	.	.	MAF_USDA=18.75
NC_035085.1	29272033	.	A	G	.	.	MAF_INRAE=1.667
NC_035085.1	29272103	.	G	C	.	.	MAF_INRAE=4.167
NC_035085.1	29272123	.	T	G	.	.	MAF_INRAE=6.667
NC_035085.1	29272155	.	C	T	.	.	MAF_INRAE=5.833
NC_035085.1	29272158	.	A	T	.	.	MAF_INRAE=5.833
NC_035085.1	29272163	.	C	T	.	.	MAF_INRAE=5.833
NC_035085.1	29272164	.	T	G	.	.	MAF_INRAE=5.833
NC_035085.1	29272193	.	C	T	.	.	MAF_INRAE=5.0
NC_035085.1	29272194	.	A	G	.	.	MAF_INRAE=5.0
NC_035085.1	29272199	.	C	A	.	.	MAF_INRAE=5.0
NC_035085.1	29272201	.	A	G	.	.	MAF_INRAE=5.0
NC_035085.1	29272207	.	T	C	.	.	MAF_INRAE=5.0
NC_035085.1	29272218	.	C	T	.	.	MAF_INRAE=4.167
NC_035085.1	29272225	.	T	G	.	.	MAF_INRAE=4.167
NC_035085.1	29272234	.	T	A	.	.	MAF_INRAE=3.333
NC_035085.1	29272240	.	A	C	.	.	MAF_INRAE=3.333
NC_035085.1	29272242	.	A	T	.	.	MAF_INRAE=4.167
NC_035085.1	29272247	.	C	T	.	.	MAF_INRAE=4.167
NC_035085.1	29272253	.	G	A	.	.	MAF_INRAE=4.167
NC_035085.1	29272263	.	C	G	.	.	MAF_INRAE=4.167
NC_035085.1	29272288	.	T	C	.	.	MAF_INRAE=7.5
NC_035085.1	29272298	.	G	A	.	.	MAF_INRAE=6.667
NC_035085.1	29272310	.	G	A	.	.	MAF_INRAE=5.833
NC_035085.1	29272311	.	T	A	.	.	MAF_INRAE=5.833
NC_035085.1	29272316	.	C	A	.	.	MAF_INRAE=5.833
NC_035085.1	29272323	.	T	C	.	.	MAF_INRAE=5.0
NC_035085.1	29272336	.	G	A	.	.	MAF_INRAE=4.167
NC_035085.1	29272345	.	C	A	.	.	MAF_INRAE=1.667
NC_035085.1	29272352	.	T	C	.	.	MAF_INRAE=2.5;MAF_USDA=27.083
NC_035085.1	29272361	.	C	T	.	.	MAF_USDA=4.098
NC_035085.1	29272369	.	T	G	.	.	MAF_USDA=2.459
NC_035085.1	29272371	.	A	C	.	.	MAF_USDA=1.667
NC_035085.1	29272385	.	G	A	.	.	MAF_INRAE=35.443;MAF_USDA=14.706
NC_035085.1	29272486	.	G	C	.	.	MAF_INRAE=44.304;MAF_USDA=18.824
NC_035085.1	29272501	.	G	A	.	.	MAF_USDA=1.639
NC_035085.1	29272581	.	T	C	.	.	MAF_USDA=2.083
NC_035085.1	29273206	.	C	A	.	.	MAF_INRAE=15.823;MAF_USDA=5.882
NC_035085.1	29273424	.	T	C	.	.	MAF_INRAE=18.987;MAF_USDA=10.833
NC_035085.1	29273488	.	C	T	.	.	MAF_INRAE=2.5
NC_035085.1	29273539	.	T	C	.	.	MAF_INRAE=44.304;MAF_USDA=22.131
NC_035085.1	29273570	.	C	T	.	.	MAF_INRAE=44.304;MAF_USDA=18.033
NC_035085.1	29273573	.	T	G	.	.	MAF_INRAE=46.667;MAF_USDA=18.033
NC_035085.1	29273663	.	T	G	.	.	MAF_INRAE=9.167
NC_035085.1	29273691	.	A	C	.	.	MAF_INRAE=26.667
NC_035085.1	29273699	.	C	A	.	.	MAF_INRAE=25.0
NC_035085.1	29273711	.	T	C	.	.	MAF_INRAE=24.167
NC_035085.1	29273723	.	C	A	.	.	MAF_INRAE=24.167
NC_035085.1	29273725	.	T	G	.	.	MAF_INRAE=25.0
NC_035085.1	29273731	.	T	A	.	.	MAF_INRAE=24.167
NC_035085.1	29273737	.	A	C	.	.	MAF_INRAE=25.0
NC_035085.1	29273744	.	C	T	.	.	MAF_INRAE=20.0
NC_035085.1	29273750	.	G	A	.	.	MAF_INRAE=18.333
NC_035085.1	29273763	.	G	T	.	.	MAF_INRAE=22.5
NC_035085.1	29273774	.	G	A	.	.	MAF_INRAE=22.5
NC_035085.1	29273778	.	T	C	.	.	MAF_INRAE=23.333
NC_035085.1	29273787	.	A	G	.	.	MAF_INRAE=24.167
NC_035085.1	29273789	.	T	A	.	.	MAF_INRAE=25.0
NC_035085.1	29273793	.	G	A	.	.	MAF_INRAE=25.833
NC_035085.1	29273802	.	A	G	.	.	MAF_INRAE=26.667
NC_035085.1	29273810	.	G	C	.	.	MAF_INRAE=27.5
NC_035085.1	29273822	.	T	C	.	.	MAF_INRAE=29.167
NC_035085.1	29273827	.	A	T	.	.	MAF_INRAE=30.0
NC_035085.1	29273835	.	G	T	.	.	MAF_INRAE=30.833
NC_035085.1	29273950	.	T	A	.	.	MAF_INRAE=15.823;MAF_USDA=5.882
NC_035085.1	29274045	.	G	T	.	.	MAF_INRAE=44.304;MAF_USDA=18.235
NC_035085.1	29274675	.	C	A	.	.	MAF_INRAE=18.987;MAF_USDA=11.475
NC_035085.1	29275188	.	C	T	.	.	MAF_USDA=6.25
NC_035085.1	29275821	.	T	C	.	.	MAF_USDA=2.459
NC_035085.1	29276566	.	C	G	.	.	MAF_USDA=7.377
NC_035085.1	29276577	.	A	G	.	.	MAF_USDA=15.574
NC_035085.1	29276625	.	T	A	.	.	MAF_USDA=10.656
NC_035085.1	29276939	.	T	G	.	.	MAF_INRAE=15.0;MAF_USDA=8.333
NC_035085.1	29277097	.	A	C	.	.	MAF_INRAE=10.0
NC_035085.1	29277151	.	A	T	.	.	MAF_USDA=2.459
NC_035085.1	29277291	.	C	A	.	.	MAF_INRAE=10.833;MAF_USDA=3.529
NC_035085.1	29277474	.	G	A	.	.	MAF_INRAE=34.81;MAF_USDA=14.706
NC_035085.1	29278252	.	G	A	.	.	MAF_INRAE=1.667
NC_035085.1	29278311	.	A	G	.	.	MAF_USDA=2.459
NC_035085.1	29278317	.	G	T	.	.	MAF_INRAE=11.667;MAF_USDA=4.118
NC_035085.1	29278636	.	TA	TT	.	.	MAF_USDA=4.167
NC_035085.1	29278637	.	A	T	.	.	MAF_INRAE=21.519
NC_035085.1	29278913	.	G	A	.	.	MAF_USDA=5.738
NC_035085.1	29279243	.	T	A	.	.	MAF_INRAE=19.62;MAF_USDA=9.016
NC_035085.1	29279669	.	G	A	.	.	MAF_INRAE=22.152;MAF_USDA=7.647
NC_035085.1	29280099	.	C	T	.	.	MAF_USDA=2.459
NC_035085.1	29280103	.	G	A	.	.	MAF_INRAE=13.924;MAF_USDA=3.529
NC_035085.1	29280464	.	C	T	.	.	MAF_USDA=4.918
NC_035085.1	29281162	.	G	T	.	.	MAF_INRAE=45.833
NC_035085.1	29281164	.	C	T	.	.	MAF_INRAE=45.833
NC_035085.1	29281466	.	T	C	.	.	MAF_INRAE=19.62;MAF_USDA=6.471
NC_035085.1	29281525	.	A	G	.	.	MAF_INRAE=5.833;MAF_USDA=11.765
NC_035085.1	29281850	.	C	T	.	.	MAF_INRAE=43.671;MAF_USDA=20.588
NC_035085.1	29282420	.	T	A	.	.	MAF_INRAE=44.304;MAF_USDA=20.588
NC_035085.1	29282455	.	T	A	.	.	MAF_USDA=3.279
NC_035085.1	29282456	.	A	T	.	.	MAF_USDA=3.279
NC_035085.1	29282457	.	T	A	.	.	MAF_USDA=3.279
NC_035085.1	29282512	.	A	T	.	.	MAF_USDA=1.639
NC_035085.1	29282529	.	G	A	.	.	MAF_USDA=6.471
NC_035085.1	29282548	.	G	A	.	.	MAF_USDA=2.459
NC_035085.1	29282597	.	C	T	.	.	MAF_USDA=3.279
NC_035085.1	29282671	.	T	A	.	.	MAF_USDA=1.639
NC_035085.1	29282725	.	C	T	.	.	MAF_INRAE=18.987;MAF_USDA=10.656
NC_035085.1	29283341	.	C	T	.	.	MAF_INRAE=44.304;MAF_USDA=21.176
NC_035085.1	29283761	.	G	A	.	.	MAF_INRAE=22.152;MAF_USDA=12.941
NC_035085.1	29283781	.	G	T	.	.	MAF_INRAE=2.5
NC_035085.1	29283916	.	G	T	.	.	MAF_INRAE=10.0
NC_035085.1	29284150	.	C	T	.	.	MAF_INRAE=22.152;MAF_USDA=8.235
NC_035085.1	29284460	.	T	C	.	.	MAF_INRAE=7.5
NC_035085.1	29284479	.	C	T	.	.	MAF_INRAE=22.152;MAF_USDA=10.588
NC_035085.1	29284622	.	T	G	.	.	MAF_USDA=2.459
NC_035085.1	29285006	.	A	C	.	.	MAF_INRAE=43.671;MAF_USDA=20.588
NC_035085.1	29285382	.	A	C	.	.	MAF_INRAE=5.263
NC_035085.1	29285551	.	T	C	.	.	MAF_USDA=1.176
NC_035085.1	29285561	.	G	T	.	.	MAF_USDA=1.639
NC_035085.1	29285668	.	C	T	.	.	MAF_USDA=2.459
NC_035085.1	29285720	.	T	G	.	.	MAF_USDA=18.824
NC_035085.1	29285845	.	G	A	.	.	MAF_USDA=3.279
NC_035085.1	29285846	.	A	C	.	.	MAF_USDA=4.098
NC_035085.1	29285864	.	A	G	.	.	MAF_USDA=4.098
NC_035085.1	29285908	.	A	C	.	.	MAF_USDA=3.279
NC_035085.1	29285956	.	G	A	.	.	MAF_INRAE=12.5
NC_035085.1	29286016	.	C	G	.	.	MAF_INRAE=10.0;MAF_USDA=12.295
NC_035085.1	29286018	.	C	T	.	.	MAF_INRAE=2.5
NC_035085.1	29286042	.	A	G	.	.	MAF_INRAE=7.5
NC_035085.1	29286075	.	G	T	.	.	MAF_INRAE=2.632;MAF_USDA=1.765
NC_035085.1	29286093	.	T	G	.	.	MAF_INRAE=10.833
NC_035085.1	29286108	.	A	G	.	.	MAF_INRAE=15.833
NC_035085.1	29286138	.	G	C	.	.	MAF_INRAE=13.333
NC_035085.1	29286184	.	C	G	.	.	MAF_USDA=1.639
NC_035085.1	29286221	.	G	A	.	.	MAF_INRAE=23.333
NC_035085.1	29286235	.	T	A	.	.	MAF_INRAE=21.667
NC_035085.1	29286334	.	T	A	.	.	MAF_INRAE=4.167;MAF_USDA=2.353
NC_035085.1	29286349	.	G	T	.	.	MAF_USDA=1.639
NC_035085.1	29286589	.	T	G	.	.	MAF_INRAE=10.833
NC_035085.1	29286980	.	C	T	.	.	MAF_USDA=4.167
NC_035085.1	29287141	.	A	G	.	.	MAF_INRAE=12.658
NC_035085.1	29287266	.	G	A	.	.	MAF_INRAE=44.304;MAF_USDA=20.0
NC_035085.1	29287291	.	C	T	.	.	MAF_USDA=4.098
NC_035085.1	29287876	.	C	A	.	.	MAF_INRAE=4.167;MAF_USDA=2.353
NC_035085.1	29288097	.	A	G	.	.	MAF_USDA=1.639
NC_035085.1	29290904	.	C	A	.	.	MAF_INRAE=2.632
NC_035085.1	29291842	.	G	A	.	.	MAF_INRAE=36.842;MAF_USDA=12.5
NC_035085.1	29292003	.	A	G	.	.	MAF_USDA=1.639
NC_035085.1	29292213	.	A	G	.	.	MAF_INRAE=35.0;MAF_USDA=13.529
NC_035085.1	29292745	.	G	A	.	.	MAF_USDA=50.0
NC_035085.1	29292814	.	G	A	.	.	MAF_INRAE=44.304;MAF_USDA=16.667
NC_035085.1	29293089	.	G	A	.	.	MAF_INRAE=4.167;MAF_USDA=2.353
NC_035085.1	29293308	.	A	C	.	.	MAF_INRAE=9.167
NC_035085.1	29293639	.	A	C	.	.	MAF_INRAE=5.263
NC_035085.1	29294874	.	A	T	.	.	MAF_USDA=8.333
NC_035085.1	29295214	.	C	T	.	.	MAF_USDA=21.765
NC_035085.1	29295438	.	A	T	.	.	MAF_INRAE=2.5
NC_035085.1	29295551	.	G	A	.	.	MAF_INRAE=10.833
NC_035085.1	29295616	.	G	A	.	.	MAF_INRAE=7.5;MAF_USDA=15.294
NC_035085.1	29295815	.	T	G	.	.	MAF_INRAE=10.759;MAF_USDA=46.386
NC_035085.1	29295898	.	G	T	.	.	MAF_INRAE=13.924;MAF_USDA=3.012
NC_035085.1	29296119	.	A	T	.	.	MAF_USDA=6.557
NC_035085.1	29296120	.	T	G	.	.	MAF_USDA=5.738
NC_035085.1	29296126	.	T	C	.	.	MAF_USDA=5.738
NC_035085.1	29296127	.	G	A	.	.	MAF_USDA=6.557
NC_035085.1	29296668	.	G	A	.	.	MAF_INRAE=44.304;MAF_USDA=20.588
NC_035085.1	29297699	.	G	A	.	.	MAF_USDA=1.176
NC_035085.1	29297974	.	A	T	.	.	MAF_USDA=9.016
NC_035085.1	29298107	.	A	G	.	.	MAF_INRAE=1.667
NC_035085.1	29298277	.	G	T	.	.	MAF_INRAE=15.823;MAF_USDA=5.882
NC_035085.1	29298556	.	C	T	.	.	MAF_INRAE=1.667;MAF_USDA=4.098
NC_035085.1	29298761	.	C	A	.	.	MAF_USDA=4.918
NC_035085.1	29299394	.	T	G	.	.	MAF_INRAE=5.263
NC_035085.1	29299679	.	T	C	.	.	MAF_INRAE=43.038;MAF_USDA=20.0
NC_035085.1	29299757	.	G	C	.	.	MAF_INRAE=15.19;MAF_USDA=2.083
NC_035085.1	29299932	.	G	T	.	.	MAF_INRAE=5.263
NC_035085.1	29300016	.	G	A	.	.	MAF_INRAE=21.053
NC_035085.1	29300496	.	T	A	.	.	MAF_INRAE=18.987;MAF_USDA=9.836
NC_035085.1	29300710	.	G	T	.	.	MAF_INRAE=3.333
NC_035085.1	29301230	.	T	A	.	.	MAF_INRAE=35.833
NC_035085.1	29301239	.	C	A	.	.	MAF_INRAE=33.333
NC_035085.1	29301247	.	A	G	.	.	MAF_INRAE=26.667
NC_035085.1	29301256	.	G	A	.	.	MAF_INRAE=18.333
NC_035085.1	29301264	.	A	G	.	.	MAF_INRAE=15.0
NC_035085.1	29301268	.	A	G	.	.	MAF_INRAE=12.5
NC_035085.1	29301269	.	T	G	.	.	MAF_INRAE=11.667
NC_035085.1	29301281	.	A	G	.	.	MAF_INRAE=9.167
NC_035085.1	29301289	.	T	C	.	.	MAF_INRAE=2.5
NC_035085.1	29301293	.	A	G	.	.	MAF_INRAE=3.333
NC_035085.1	29301294	.	G	A	.	.	MAF_INRAE=3.333
NC_035085.1	29301667	.	C	A	.	.	MAF_USDA=6.471
NC_035085.1	29301972	.	C	A	.	.	MAF_INRAE=44.304;MAF_USDA=20.588
NC_035085.1	29302629	.	C	A	.	.	MAF_INRAE=5.263
NC_035085.1	29302630	.	A	C	.	.	MAF_USDA=1.639
NC_035085.1	29302724	.	C	T	.	.	MAF_INRAE=5.263
NC_035085.1	29302822	.	C	A	.	.	MAF_INRAE=5.263;MAF_USDA=1.176
NC_035085.1	29302874	.	C	A	.	.	MAF_INRAE=15.823;MAF_USDA=5.882
NC_035085.1	29302976	.	C	A	.	.	MAF_INRAE=3.333
NC_035085.1	29303134	.	C	A	.	.	MAF_INRAE=10.127;MAF_USDA=47.647
NC_035085.1	29303140	.	C	T	.	.	MAF_INRAE=22.152;MAF_USDA=11.176
NC_035085.1	29303244	.	A	C	.	.	MAF_INRAE=29.114;MAF_USDA=24.118
NC_035085.1	29303339	.	T	C	.	.	MAF_INRAE=1.667
NC_035085.1	29303566	.	C	T	.	.	MAF_INRAE=5.263
NC_035085.1	29303628	.	A	C	.	.	MAF_USDA=18.824
NC_035085.1	29303746	.	C	A	.	.	MAF_INRAE=44.304;MAF_USDA=20.0
NC_035085.1	29303801	.	G	C	.	.	MAF_INRAE=44.304;MAF_USDA=20.588
NC_035085.1	29303847	.	G	T	.	.	MAF_INRAE=39.873;MAF_USDA=26.471
NC_035085.1	29304424	.	C	T	.	.	MAF_USDA=1.176
NC_035085.1	29304490	.	T	C	.	.	MAF_USDA=3.279
NC_035085.1	29304778	.	G	A	.	.	MAF_INRAE=44.304;MAF_USDA=19.412
NC_035085.1	29304910	.	A	C	.	.	MAF_INRAE=44.304;MAF_USDA=20.0
NC_035085.1	29305023	.	A	C	.	.	MAF_USDA=2.459
NC_035085.1	29305026	.	T	C	.	.	MAF_USDA=4.098
NC_035085.1	29305082	.	A	T	.	.	MAF_USDA=4.167
NC_035085.1	29305135	.	T	A	.	.	MAF_USDA=6.557
NC_035085.1	29305644	.	G	A	.	.	MAF_INRAE=15.823;MAF_USDA=5.882
NC_035085.1	29306673	.	A	C	.	.	MAF_USDA=2.459
NC_035085.1	29306675	.	A	G	.	.	MAF_USDA=2.459
NC_035085.1	29306932	.	G	A	.	.	MAF_INRAE=15.823;MAF_USDA=5.882
NC_035085.1	29307857	.	A	C	.	.	MAF_INRAE=44.304;MAF_USDA=21.176
NC_035085.1	29308363	.	C	T	.	.	MAF_USDA=4.098
NC_035085.1	29308366	.	C	T	.	.	MAF_INRAE=43.671;MAF_USDA=20.588
NC_035085.1	29309252	.	A	T	.	.	MAF_USDA=1.639
NC_035085.1	29309936	.	C	T	.	.	MAF_USDA=18.824
NC_035085.1	29310063	.	G	A	.	.	MAF_USDA=25.0
NC_035085.1	29310170	.	G	A	.	.	MAF_USDA=4.167
NC_035085.1	29310236	.	A	G	.	.	MAF_INRAE=10.833
NC_035085.1	29310254	.	T	C	.	.	MAF_INRAE=11.667
NC_035085.1	29310296	.	A	G	.	.	MAF_USDA=20.588
NC_035085.1	29310311	.	A	G	.	.	MAF_USDA=16.393
NC_035085.1	29310363	.	A	G	.	.	MAF_USDA=1.639
NC_035085.1	29310401	.	A	G	.	.	MAF_INRAE=10.0
NC_035085.1	29310403	.	A	G	.	.	MAF_USDA=8.333
NC_035085.1	29310406	.	G	A	.	.	MAF_USDA=8.333
NC_035085.1	29310493	.	T	A	.	.	MAF_INRAE=43.671
NC_035085.1	29310494	.	G	T	.	.	MAF_INRAE=43.333
NC_035085.1	29310499	.	A	G	.	.	MAF_INRAE=43.671;MAF_USDA=20.588
NC_035085.1	29311371	.	C	G	.	.	MAF_INRAE=2.632
NC_035085.1	29320623	.	T	C	.	.	MAF_USDA=12.5
NC_035085.1	29320754	.	G	A	.	.	MAF_USDA=2.459
NC_035085.1	29320927	.	A	G	.	.	MAF_INRAE=11.667
NC_035085.1	29320940	.	C	T	.	.	MAF_INRAE=10.833;MAF_USDA=4.167
NC_035085.1	29321064	.	C	G	.	.	MAF_USDA=6.471
NC_035085.1	29321168	.	C	A	.	.	MAF_INRAE=10.0;MAF_USDA=4.118
NC_035085.1	29321170	.	T	A	.	.	MAF_INRAE=5.833;MAF_USDA=6.25
NC_035085.1	29321498	.	A	T	.	.	MAF_INRAE=25.316;MAF_USDA=49.412
NC_035085.1	29321513	.	G	A	.	.	MAF_INRAE=23.418;MAF_USDA=2.941
NC_035085.1	29321700	.	T	A	.	.	MAF_INRAE=20.833
NC_035085.1	29321776	.	T	A	.	.	MAF_USDA=5.738
NC_035085.1	29321812	.	C	G	.	.	MAF_INRAE=5.263
NC_035085.1	29321842	.	T	C	.	.	MAF_USDA=1.639
NC_035085.1	29321969	.	G	A	.	.	MAF_INRAE=4.167
NC_035085.1	29322194	.	G	T	.	.	MAF_INRAE=1.667
NC_035085.1	29322483	.	G	C	.	.	MAF_INRAE=6.667
NC_035085.1	29322535	.	C	A	.	.	MAF_INRAE=12.5
NC_035085.1	29323542	.	A	T	.	.	MAF_USDA=8.333
NC_035085.1	29323605	.	T	A	.	.	MAF_INRAE=8.333
NC_035085.1	29323612	.	G	A	.	.	MAF_INRAE=8.333
NC_035085.1	29323645	.	C	T	.	.	MAF_INRAE=1.667
NC_035085.1	29323663	.	G	A	.	.	MAF_INRAE=1.667
NC_035085.1	29323667	.	G	T	.	.	MAF_INRAE=5.833
NC_035085.1	29323782	.	A	T	.	.	MAF_INRAE=1.667
NC_035085.1	29323822	.	G	T	.	.	MAF_INRAE=5.833
NC_035085.1	29323978	.	G	T	.	.	MAF_INRAE=5.0
NC_035085.1	29324039	.	G	T	.	.	MAF_INRAE=2.5
NC_035085.1	29331798	.	T	C	.	.	MAF_USDA=12.5
NC_035085.1	29331978	.	T	A	.	.	MAF_INRAE=3.165
NC_035085.1	29331979	.	T	G	.	.	MAF_INRAE=3.333
NC_035085.1	29332001	.	C	A	.	.	MAF_INRAE=4.167
NC_035085.1	29332023	.	T	G	.	.	MAF_INRAE=16.667
NC_035085.1	29332317	.	A	C	.	.	MAF_USDA=45.833
NC_035085.1	29332336	.	C	T	.	.	MAF_USDA=47.917
NC_035085.1	29332338	.	A	T	.	.	MAF_USDA=47.917
NC_035085.1	29332351	.	G	A	.	.	MAF_USDA=47.917
NC_035085.1	29332352	.	C	T	.	.	MAF_USDA=47.917
NC_035085.1	29332583	.	T	C	.	.	MAF_INRAE=2.632
NC_035085.1	29332774	.	T	G	.	.	MAF_INRAE=2.632
NC_035085.1	29332778	.	T	C	.	.	MAF_USDA=8.333
NC_035085.1	29336542	.	C	A	.	.	MAF_USDA=41.667
NC_035085.1	29336914	.	G	T	.	.	MAF_INRAE=10.833
NC_035085.1	29337257	.	C	T	.	.	MAF_INRAE=26.316;MAF_USDA=5.882
NC_035085.1	29337353	.	G	A	.	.	MAF_USDA=3.529
NC_035085.1	29337472	.	G	A	.	.	MAF_INRAE=43.671;MAF_USDA=20.0
NC_035085.1	29337490	.	G	A	.	.	MAF_USDA=1.639
NC_035085.1	29337493	.	G	A	.	.	MAF_INRAE=23.418;MAF_USDA=2.353
NC_035085.1	29338111	.	G	C	.	.	MAF_INRAE=43.038;MAF_USDA=18.824
NC_035085.1	29338283	.	A	C	.	.	MAF_USDA=14.706
NC_035085.1	29339823	.	C	T	.	.	MAF_INRAE=5.263
NC_035085.1	29340030	.	A	C	.	.	MAF_INRAE=5.263
NC_035085.1	29340152	.	C	A	.	.	MAF_USDA=12.5
NC_035085.1	29341776	.	G	A	.	.	MAF_USDA=1.639
NC_035085.1	29342228	.	A	C	.	.	MAF_USDA=1.639
NC_035085.1	29342502	.	C	A	.	.	MAF_USDA=4.098
NC_035085.1	29342951	.	C	A	.	.	MAF_INRAE=11.667
NC_035085.1	29342998	.	C	T	.	.	MAF_INRAE=18.354;MAF_USDA=9.836
NC_035085.1	29343451	.	T	C	.	.	MAF_INRAE=44.304;MAF_USDA=20.0
NC_035085.1	29343673	.	T	A	.	.	MAF_INRAE=18.987
NC_035085.1	29343674	.	T	A	.	.	MAF_INRAE=21.667
NC_035085.1	29343676	.	T	A	.	.	MAF_INRAE=21.667
NC_035085.1	29343678	.	C	T	.	.	MAF_USDA=1.639
NC_035085.1	29343827	.	G	T	.	.	MAF_INRAE=23.418;MAF_USDA=2.083
NC_035085.1	29344355	.	C	A	.	.	MAF_INRAE=20.833;MAF_USDA=8.235
NC_035085.1	29344446	.	C	T	.	.	MAF_USDA=1.639
NC_035085.1	29344482	.	G	A	.	.	MAF_USDA=3.279
NC_035085.1	29344549	.	C	T	.	.	MAF_INRAE=5.263
NC_035085.1	29344777	.	T	G	.	.	MAF_INRAE=5.833;MAF_USDA=10.0
NC_035085.1	29344779	.	C	T	.	.	MAF_USDA=2.459
NC_035085.1	29345594	.	G	T	.	.	MAF_USDA=2.459
NC_035085.1	29345668	.	A	G	.	.	MAF_USDA=4.167
NC_035085.1	29346017	.	T	A	.	.	MAF_USDA=3.279
NC_035085.1	29346085	.	A	T	.	.	MAF_INRAE=21.519;MAF_USDA=8.235
NC_035085.1	29346312	.	T	G	.	.	MAF_INRAE=20.0
NC_035085.1	29346438	.	C	A	.	.	MAF_USDA=2.459
NC_035085.1	29346465	.	A	G	.	.	MAF_INRAE=15.19;MAF_USDA=4.167
NC_035085.1	29346488	.	T	C	.	.	MAF_INRAE=26.582;MAF_USDA=31.176
NC_035085.1	29346650	.	G	T	.	.	MAF_INRAE=22.152;MAF_USDA=10.588
NC_035085.1	29346799	.	G	C	.	.	MAF_INRAE=22.152;MAF_USDA=6.471
NC_035085.1	29346827	.	G	T	.	.	MAF_INRAE=20.886;MAF_USDA=10.0
NC_035085.1	29346852	.	T	A	.	.	MAF_USDA=19.643
NC_035085.1	29347257	.	T	G	.	.	MAF_INRAE=8.333
NC_035085.1	29347377	.	A	G	.	.	MAF_USDA=2.083
NC_035085.1	29347378	.	C	T	.	.	MAF_INRAE=8.333
NC_035085.1	29347385	.	T	C	.	.	MAF_INRAE=10.0
NC_035085.1	29347413	.	A	T	.	.	MAF_INRAE=5.833;MAF_USDA=4.918
NC_035085.1	29347415	.	G	T	.	.	MAF_INRAE=5.833;MAF_USDA=4.918
NC_035085.1	29347420	.	G	C	.	.	MAF_INRAE=5.0
NC_035085.1	29347541	.	T	C	.	.	MAF_INRAE=9.167;MAF_USDA=18.852
NC_035085.1	29347552	.	G	T	.	.	MAF_INRAE=1.667
NC_035085.1	29347563	.	T	A	.	.	MAF_INRAE=20.886;MAF_USDA=4.167
NC_035085.1	29347576	.	A	C	.	.	MAF_INRAE=3.333
NC_035085.1	29347584	.	C	A	.	.	MAF_INRAE=5.0
```
